## Supplementary File 5 for "Comparative genomics of a novel *Erwinia* species associated with the Highland midge (*Culicoides impunctatus*)": Bfo1.json (part 4 of 11)

```
LATAGMKGATLIAVGSLVVGVSMVFFPAIIHPYMKKVTGSDDVAFGHFSAISQLLSAWIGSKFGNKEKSTEDMEVPKSLLFLRDTPVAIAFTMFFIFIFTCLVAGPSTVKEMNAGGKNWFMFSLMQSITFAAGVYIVLQGVRMVIAEIVPAFKGISDKLVPNAKPALDCPVVFPYAPNAVLVGFLSSFVAGVLGMFLLYALNMTVIIPGVVPHFFVGAAAGVFGNATGGRRGAILGAFTNGLLITFIPVFLLPVLGSIGLANTTFSDSDFGAVGILLGLIVR"]}}, {"location": "[195885:196707](-)", "type": "CDS", "id": "<unknown id>", "qualifiers": {"locus_tag": ["ctg23_169"], "transl_table": ["11"], "translation": ["VDNYLDKNRLRVTYRMLAKKAAENLNDKAKVISIWHIKDYLIRIRFQEDIQRFIDANMQALNNAKSDNECNLYVDNMRQEQINLEKQDRMLRFGDAVVTASAQFFHDHEKVIGYLIDGIGVVIGGLQVVGGAGILATSVMSGNVVGIIAGANIFLNGLSSTFESYQKLTGDANPTNFMRDTHEDVAEFLGFDRRVGTLSYQITDLSTAYYGIIKLSLKPEAWRLFSHLPSDYYRKVSKMSRPALAIKGAGAAVKAIKLGITINDLNEKEKEIK"]}}, {"location": "[196775:197258](+)", "type": "CDS", "id": "<unknown id>", "qualifiers": {"locus_tag": ["ctg23_170"], "transl_table": ["11"], "translation": ["MSKDIFLRVDGITGESKDARHPGWIQVESFGWGATQPSAIEVGSGGGAGEVKFRDLTVNAFIDKATPNLLRYVSNGKHINSVELSSCKAGGEQLEYFKINLKQVMVTDVVFNGATGQDLFGVTYCFRAAEVSNHYFEQTTEGARGAEFSSGWSIKENKEL"]}}, {"location": "[197493:199857](+)", "type": "CDS", "id": "<unknown id>", "qualifiers": {"locus_tag": ["ctg23_171"], "transl_table": ["11"], "translation": ["MLNKLTGIVIAVIAIAMLYMGAQLLMLGGSPFYVIIGVGLLATAITLFMNKKIALSIYAVLMWLVVAWSIYEVGFDKWQWIPRGDIIGAIGLWLVMPWVVRPLYKAEKRRFHPFLGTTMVLIIALVVGMMFYDPYPKAGTITTQRQGSSTEVAGSDWSAYGGTSNGLRFSDLKQITRDNVSNLQVAWTYHTGDLRASDDASEYTFEATPLKVNNSVYFCTPHNEIHALNPETGALKWKYQPKKEASYLQQHQTCRGVSYYDGGQQAQADTGAASPAICRKRIFNASNDAKLIALDADTGKLCADFGNNGVVDLHANMGTVRPHALMQTAAPLVAGNLVIVGGSVMDNGFNSGNPSGVIRAYDATSGRLVWNFDPANPENTQPIAADATYPQDTPVAWATLSADLKNGLVYVPFGNASPDEVGIERNADSNTEKFRDTLVALDLKTGAFKWRFQSSKHDLWDRDNPSQPSLLDIDYQGKKQPVVILPTKTGNLFVLNRLTGEAVYPINQKDVSTKGIAGEKYSPTQPVSALNFIPEPLSEKSMWGITPFDQMACRIDFKSLRYDGNPWTPATEGGSIVFPGNIGVFNWGSVAVDPERQILIASPVRLAYKYNLIKRNAENAKQRLFTKDGTPYWNENFDGDYAIHIQQLSSSLGIPCIAPPWGRMVGVDLSTGKTEWMRRVGTTKNLKTSFLPGRFPIGFPMGMVAHGGPLTTAGDVVFHGATADNFFRAYDVNSGELLWQTELPAGGQATPSTYMGSDNKQYVVIAAGGHGSLGTKEGDAVVAYRLK"]}}, {"location": "[200001:201444](-)", "type": "CDS", "id": "<unknown id>", "qualifiers": {"locus_tag": ["ctg23_172"], "transl_table": ["11"], "translation": ["MSDVLRRTKIVATLGPATDRDNNLEKIIKAGANVVRLNFSHGAAADHIARAQRVRDVAQRLGRQVAILGDLQGPKIRVSTFKEGKALLTAGEPFILDAWLEKGLGDNQRVGIDYKALPEDVLPGDILLLDDGRIQLRVVSIAGAAIHTVVTVGGVLSNNKGVNKLGGGLSAEALTEKDKADIVTAAAMNVDYLAVSFPRNGEDLRYARRLAQEAGCRALIVAKVERAEVVATQESMDDMILASDVIMVARGDLGVEIGDAALVAVQKRLIARSRQLNRVVITATQMMESMITNPLPTRAEVMDVANAVLDGTDAVMLSAETAAGSFPAEAVAAMHGVCLGAERVPSVTVSKHRLEVQFDNIEEMTAMSAMYAANHLTGVKAVIAMTESGRTARMMSRITSRLPIFALSRHQSTLNLTTLYRGVTPVLFNGHAEGVQSAQDAIAVLREAGYLSSGDLVVLSQGDSVGLIGSANTCRICIVD"]}}, {"location": "[201632:202421](-)", "type": "CDS", "id": "<unknown id>", "qualifiers": {"locus_tag": ["ctg23_173"], "transl_table": ["11"], "translation": ["MSDEILQRLALAEQVARQAGVKALDYFNRRDSLVIETKRDAQDVVSIADREVELLIREQTAEQFPQDGFLGEEYGLLPGSSGYSWVVDPIDGTSPFVNGMPNWCVSVAVIYHGEPVIGVIMAPCQQECFVSARGQGATLNGRPLKVDPARTMQNHVTGFGANSYVTPQRVGEIVAAITAVGGNFFRNGSGAMMLAYVAAGRLVGYYEPYMHAWDCLAGYCLVSEAGGWVHPFNTDGENLLRGGPVLAVAPGAKEDLLRIAQL"]}}, {"location": "[202444:203506](-)", "type": "CDS", "id": "<unknown id>", "qualifiers": {"locus_tag": ["ctg23_174"], "transl_table": ["11"], "translation": ["MTAIKTGSVVFENVSKQFAGFTALPDLSLTVEPGTLVTLLGPSGCGKTTTLRLLAGLEHPTSGRILIGGKDVTHLPANERDVAMVFQSYALFPHMNALDNVMYGLSASGLSRKEAQDRAREGLKLVGLETMGQRLPAELSGGQQQRIAVARALVLEPQVLLLDEPLSNLDERLRRRVRTEIRDLQQRLGFTAVYVTHDQEEALAVSDKIIVMKEGHIAQQGAPQALYHSPASVFIADFMGEANILPCAVERVEGGEALIVLGSRTYRVPGMQARPGAAQLSVRPKFITLHADQPGALNGEVTHSTWLGDHIEYEVQTELGALFVIDVQMERQLAPATAVSVDFKPQGLALIAQ"]}}, {"location": "[203502:205734](-)", "type": "CDS", "id": "<unknown id>", "qualifiers": {"locus_tag": ["ctg23_175"], "transl_table": ["11"], "translation": ["MNAQNRRLDGALLLGAMAILLLPWYSLEAGFFDFGWLTTLWQEGVSAPALWQIALFGRPWLAVAVLMLALCALGRLLHIGTLRSGVLLGASAAGVLFLLFEGHAIGYSGWNWRWSEQLFGALSDGQPAFGAGAILLLTTFLLLFSFALAERGVLKGDAFVVAAIVLLVALVTTFVLYPVLSMFVASVQDIDGSFKPDGMIANIQDPAIWSLGCLSGGSCGTAWRTLWLALMTASGSTLLGLAFALAATRTPLPFKKGLRLLTVLPIITPPFVIGLALMLLFGRAGVVTELLSSLFGIEPGRWLYGLTGIWIAQVLSFTPIAFLVLIGVVEGVSPSLEEASQTLRANRWRTFRSVSLPLMAPGLANAFLISFIESMADFGNPMVLGGSHGVLSTEIFFSVVGAQNDPSRAAVLAIILLCFTLSAFILQRLWLAGKNFATVTGKGDSGQHCGLPRALRYGVYALVIPWGLFTLVIYGMILIGGFVQSWGLDSSLTLAHYARAFGFHWNEGQIVWTGVAWNSFWTTMEISLIAAPLTAIVGLLTAWLIVRQKFAGRQTFEFMLMLSFAIPGTVIGVSYIMAYNLPPLEITGTALILVACFVFRNMPVGVRGGIAAMSQLDRSLDEASLTLGASSFRTLRKVILPLLKPAISAALVYAFVRAITSISAVIFLVSAQYNMATSYIVGLVENGEYGVAIAYSSVLIVVMLAVILTFQLLVGERRLRRTNRVATAPVAVVPTTLSQESAV"]}}, {"location": "[205748:206777](-)", "type": "CDS", "id": "<unknown id>", "qualifiers": {"locus_tag": ["ctg23_176"], "transl_table": ["11"], "translation": ["MHRVTLMAAIAAATTLSALPACAAGKLNMICSADVVVCEQMTNLFEKQHPDIKVSMVRLSAGEAYARIRTEARNPRTDIWWAGTGDPHMQAADEGLTQVYKSPLLDQQQDWARKQAESAGYRTIGVYAGALGWGYNTKLVADKKLKAPACWADLLDPSYKGEIQMANPNSSGTAYNTLATLVQIMGEEKAFDYLKKLNANISQYTKSGSAPVKAAARGETTIGIVFMHDAVAMQVDGFPIKAVAPCEGTGYEIGSMSIVKGARNLASAKVWYDWALSAEAQSHMKDAKSFQLPSNKNAAISEYAPRFENIKLIDYDFKTYGDSAKRKALLSRWDKEIGASAQ"]}}, {"location": "[207009:208050](+)", "type": "CDS", "id": "<unknown id>", "qualifiers": {"locus_tag": ["ctg23_177"], "transl_table": ["11"], "translation": ["MAVEKSVVSAQDVAELAGVSRSAVSRTFTPGASVSAATRKRVMAAAETLGYHVNHLARGLVRNRSGIVCLIVSELATPYRASLVRLVTQHLQEAGKIAMLINTDRSDDSVSQALQQAINYRADASFVLSGMPESAIARLCHKHGQRLVLINRNDALPGSLSINLDNEEAASRVVMAFARAGCNKLAFANSLAGTPSLMARERGFLQAAQAAGLSVSVERFGTTSYESGQILAHRLLTRRERPDAVFCVTDLLACGFMDEARHRFSLRIPEDLCVAGYDDIPQAAWSSYHLTTFAQPVEQFARDAVQWLIAEEQKEGELPPPPGLEMPGETRLYHADFIWRGTVRGG"]}}, {"location": "[208805:209165](+)", "type": "CDS", "id": "<unknown id>", "qualifiers": {"locus_tag": ["ctg23_178"], "transl_table": ["11"], "translation": ["MAKRDCKSEPRTTEVPQPTHRCEFHSSAMHHGLFLRGEWLEQAGFIQGMPIKIRVMPDCIVITTQDTRELWGCIEGLSVVPINRRKVAQWLKAFPGAIQNTCDVPKFTRNSGYHARELK"]}}, {"location": "[210320:210461](+)", "type": "CDS", "id": "<unknown id>", "qualifiers": {"locus_tag": ["ctg23_179"], "transl_table": ["11"], "translation": ["MNGSPESVGIMDSSCDSAVFYVYLNIRSWHEADLRSGRSTKSEKQM"]}}, {"location": "[211113:211458](-)", "type": "CDS", "id": "<unknown id>", "qualifiers": {"locus_tag": ["ctg23_180"], "transl_table": ["11"], "translation": ["MFIENKPDEIELLSFFESEPVSFERENVSFLYTAKDQCGLSIDFSFSVIEGWIQYAMKLHDKEISHGAIDGVSSFSIKSDNLGDYIYFEVVAEGLINKVEIRIRPDIKISSVIR"]}}, {"location": "[211457:212705](-)", "type": "CDS", "id": "<unknown id>", "qualifiers": {"locus_tag": ["ctg23_181"], "transl_table": ["11"], "translation": ["LIRDFTLHIRQLLPYYCGLLITSISSVTCRCLRADSLHTFFSVCIISGCRAVIIRQPAITRTSIFTPVSNPACSSQSPFRXXXXGLGAGGGELAARYIAGQLFPGKTADQLSESEKQQVSALSQLAAGLAGGVASGDTGGAVAAAQAGKNAVENNSLSGDKSRETVKQSAEHWKDQIRDKLGNGTTSSIANGIINALADTGDAALGGADYAADAAMALASCAAGDSYCGTALNDLAGKNQTVADSVKALMQSETWSAVADTIKQASEGNQAALEATGGMLAGIFLPGKKVPGITAAQTVANSVVDAKKFDYLFGRATGNSHTLDRTNQLALEMKRLGITDDINGHAVLAEHFTQATQISNNVVKKYTDQYGSFEIRESFFIGPSGKATMFESTFKITGDGTRQFITTIPKNGVTK"]}}, {"location": "[213422:213653](-)", "type": "CDS", "id": "<unknown id>", "qualifiers": {"locus_tag": ["ctg23_182"], "transl_table": ["11"], "translation": ["MKILMLNLFIIAISLAAGIFIAEISYIILIFIKYLAYGCIDFEYSEILKGLRVGGTGGGILGIGIVIFRFFKVKGF"]}}, {"location": "[213652:214939](-)", "type": "CDS", "id": "<unknown id>", "qualifiers": {"locus_tag": ["ctg23_183"], "transl_table": ["11"], "translation": ["AGQAMDVIRTQGDIAGLKAQTDPAALAQAREQLKKDDKPFRESDVLQRAYNNAMQQYGTGSDLQKAAQAVTGALTALAGNNLAGALASGASPYLATEIKKLTTNPLTGKVDVTSNAMAHAVLGAVTAQLNNQSAVAGGLGAGGGELAARYIAGQLFPGKTAEQLSESEKQQVSALSQLAAGLAGGLATGDTGGAVAAAQAGKNAVENNFLGGNEESQMKFVQEHGKDILSCADNPSSESCRRGEAVNKAIAGALAGGGVASLTGEALAMWGLGAGTNAGVQYANDGKVNPVNAVIAGWVNIAGMGNGLWGTVGWNAAGGALTNQINGDDPLTGAITNGAGSVLGYGAGKVISTGTNAAGKWITGGWNPKFNPDLLKYTEVKGQLGISKEMLPSKLPGAAGNVGSSITSEMTGSEIQKIIEDKLKSGKK"]}}], "name": "gnlXPCIHNJDI_23", "description": "gnl|X|PCIHNJDI_23", "dbxrefs": [], "annotations": {"molecule_type": "DNA", "references": []}, "letter_annotations": {}, "areas": [{"start": 149170, "end": 197711, "products": ["NRPS"], "protoclusters": {"0": {"start": 149170, "end": 197711, "core_start": 169170, "core_end": 177711, "product": "NRPS", "tool": "rule-based-clusters"}}, "candidates": [{"start": 149170, "end": 197711, "kind": "single", "protoclusters": [0]}], "subregions": []}], "original_id": "gnl|X|PCIHNJDI_23", "modules": {"antismash.detection.hmm_detection": {"record_id": "gnlXPCIHNJDI_23", "schema_version": 2, "enabled_types": ["T1PKS", "T2PKS", "T3PKS", "transAT-PKS", "hglE-KS", "prodigiosin", "PpyS-KS", "arylpolyene", "resorcinol", "ladderane", "PUFA", "NRPS", "CDPS", "RCDPS", "thioamide-NRP", "NAPAA", "mycosporine-like", "terpene", "lanthipeptide-class-i", "lanthipeptide-class-ii", "lanthipeptide-class-iii", "lanthipeptide-class-iv", "lanthipeptide-class-v", "lipolanthine", "thiopeptide", "thioamitides", "linaridin", "cyanobactin", "glycocin", "LAP", "lassopeptide", "sactipeptide", "bottromycin", "microviridin", "proteusin", "ranthipeptide", "redox-cofactor", "epipeptide", "cyclic-lactone-autoinducer", "spliceotide", "RaS-RiPP", "fungal-RiPP", "blactam", "2dos", "amglyccycl", "aminocoumarin", "NI-siderophore", "ectoine", "NAGGN", "butyrolactone", "indole", "nucleoside", "phosphoglycolipid", "melanin", "oligosaccharide", "furan", "hserlactone", "phenazine", "phosphonate", "guanidinotides", "other", "acyl_amino_acids", "PBDE", "betalactone", "tropodithietic-acid", "pyrrolidine", "crocagin", "NRP-metallophore", "methanobactin", "opine-like-metallophore", "aminopolycarboxylic-acid", "NRPS-like", "PKS-like", "transAT-PKS-like", "RiPP-like", "RRE-containing", "fungal-RiPP-like", "phosphonate-like"], "rule_results": {"schema_version": 4, "tool": "rule-based-clusters", "cds_by_protocluster": [[{"location": "[149170:197711]", "type": "protocluster", "id": "<unknown id>", "qualifiers": {"aStool": ["rule-based-clusters"], "category": ["NRPS"], "contig_edge": ["False"], "core_location": ["[169170:177711]"], "cutoff": ["20000"], "detection_rule": ["cds(Condensation and (AMP-binding or A-OX))"], "neighbourhood": ["20000"], "product": ["NRPS"], "protocluster_number": ["1"], "tool": ["antismash"]}}, [{"cds_name": "ctg23_153", "domains": [["Condensation", 3.9e-51, 167.4, 42, "rule-based-clusters"], ["AMP-binding", 1e-113, 373.5, 400, "rule-based-clusters"], ["PP-binding", 1.8e-11, 38.0, 164, "rule-based-clusters"]], "definition_domains": {"NRPS": ["Condensation", "AMP-binding"]}}, {"cds_name": "ctg23_162", "domains": [["ADH_N", 1.1e-34, 112.2, 66, "rule-based-clusters"], ["ADH_zinc_N", 1.3e-28, 93.2, 86, "rule-based-clusters"]], "definition_domains": {"NRPS": []}}]]], "outside_protoclusters": [], "multipliers": {"cutoff": 1.0, "neighbourhood": 1.0}}, "strictness": "relaxed"}, "antismash.detection.genefunctions": {"schema_version": 1, "record_id": "gnlXPCIHNJDI_23", "tools": [{"schema_version": 2, "record_id": "gnlXPCIHNJDI_23", "tool": "resist", "best_hits": {}, "mapping": {}}, {"schema_version": 2, "record_id": "gnlXPCIHNJDI_23", "tool": "smcogs", "best_hits": {"ctg23_136": {"hit_id": "SMCOG1038:phenylalanine-specific permease", "query_start": 11, "query_end": 440, "evalue": 8.8e-74, "bitscore": 242.8}, "ctg23_142": {"hit_id": "SMCOG1078:LacI family transcription regulator", "query_start": 6, "query_end": 328, "evalue": 8.2e-90, "bitscore": 295.6}, "ctg23_144": {"hit_id": "SMCOG1086:MATE efflux family protein", "query_start": 33, "query_end": 459, "evalue": 1.2e-122, "bitscore": 404.0}, "ctg23_145": {"hit_id": "SMCOG1200:vibriobactin utilization protein ViuB", "query_start": 20, "query_end": 259, "evalue": 4.1e-52, "bitscore": 171.1}, "ctg23_147": {"hit_id": "SMCOG1079:oxidoreductase", "query_start": 4, "query_end": 370, "evalue": 1.1e-66, "bitscore": 219.7}, "ctg23_148": {"hit_id": "SMCOG1033:iron compound ABC transporter, periplasmic", "query_start": 15, "query_end": 344, "evalue": 6.4e-87, "bitscore": 285.6}, "ctg23_149": {"hit_id": "SMCOG1020:major facilitator transporter", "query_start": 13, "query_end": 401, "evalue": 2.5e-100, "bitscore": 330.4}, "ctg23_150": {"hit_id": "SMCOG1011:transport system permease protein", "query_start": 51, "query_end": 368, "evalue": 1.1e-98, "bitscore": 324.5}, "ctg23_151": {"hit_id": "SMCOG1011:transport system permease protein", "query_start": 23, "query_end": 342, "evalue": 7.6e-94, "bitscore": 308.5}, "ctg23_152": {"hit_id": "SMCOG1000:ABC transporter ATP-binding protein", "query_start": 8, "query_end": 231, "evalue": 1.8e-64, "bitscore": 211.8}, "ctg23_153": {"hit_id": "SMCOG1127:condensation domain-containing protein", "query_start": 1558, "query_end": 1969, "evalue": 1.8e-69, "bitscore": 229.2}, "ctg23_154": {"hit_id": "SMCOG1009:mbtH-like protein", "query_start": 4, "query_end": 67, "evalue": 2.8e-32, "bitscore": 104.6}, "ctg23_155": {"hit_id": "SMCOG1098:enterobactin/ferric enterobactin esterase", "query_start": 23, "query_end": 435, "evalue": 8.7e-146, "bitscore": 480.4}, "ctg23_156": {"hit_id": "SMCOG1051:TonB-dependent siderophore receptor", "query_start": 19, "query_end": 726, "evalue": 9.6e-217, "bitscore": 715.9}, "ctg23_159": {"hit_id": "SMCOG1112:sigma-54 dependent trancsriptional regulator", "query_start": 86, "query_end": 639, "evalue": 2.1e-114, "bitscore": 377.1}, "ctg23_161": {"hit_id": "SMCOG1134:flavodoxin", "query_start": 72, "query_end": 753, "evalue": 2.3e-122, "bitscore": 403.7}, "ctg23_162": {"hit_id": "SMCOG1040:alcohol dehydrogenase", "query_start": 1, "query_end": 349, "evalue": 1.5e-96, "bitscore": 317.5}, "ctg23_165": {"hit_id": "SMCOG1078:LacI family transcription regulator", "query_start": 10, "query_end": 393, "evalue": 1e-65, "bitscore": 216.4}}, "mapping": {"ctg23_136": "biosynthetic-additional", "ctg23_142": "regulatory", "ctg23_144": "transport", "ctg23_145": "other", "ctg23_147": "biosynthetic-additional", "ctg23_148": "transport", "ctg23_149": "transport", "ctg23_150": "transport", "ctg23_151": "transport", "ctg23_152": "transport", "ctg23_153": "biosynthetic-additional", "ctg23_154": "biosynthetic-additional", "ctg23_155": "biosynthetic-additional", "ctg23_156": "transport", "ctg23_159": "regulatory", "ctg23_161": "biosynthetic-additional", "ctg23_162": "biosynthetic-additional", "ctg23_165": "regulatory"}}]}, "antismash.detection.nrps_pks_domains": {"cds_results": {"ctg23_153": {"domain_hmms": [{"hit_id": "Condensation_Starter", "query_start": 14, "query_end": 317, "evalue": 1.1e-79, "bitscore": 259.8}, {"hit_id": "AMP-binding", "query_start": 479, "query_end": 889, "evalue": 1e-96, "bitscore": 315.9}, {"hit_id": "PCP", "query_start": 999, "query_end": 1063, "evalue": 1.3e-17, "bitscore": 55.6}, {"hit_id": "Epimerization", "query_start": 1079, "query_end": 1373, "evalue": 1.4e-75, "bitscore": 246.3}, {"hit_id": "TIGR01720", "query_start": 1381, "query_end": 1521, "evalue": 2e-23, "bitscore": 74.8}, {"hit_id": "Condensation_DCL", "query_start": 1555, "query_end": 1850, "evalue": 1.4e-65, "bitscore": 213.2}, {"hit_id": "AMP-binding", "query_start": 2006, "query_end": 2409, "evalue": 7.6e-104, "bitscore": 339.4}, {"hit_id": "PCP", "query_start": 2521, "query_end": 2590, "evalue": 6.4e-19, "bitscore": 59.8}, {"hit_id": "Thioesterase", "query_start": 2613, "query_end": 2826, "evalue": 4.2e-38, "bitscore": 123.9}], "motif_hmms": [{"hit_id": "C2_starter_024-063", "query_start": 38, "query_end": 75, "evalue": 3.1e-11, "bitscore": 35.9}, {"hit_id": "C3_starter_134-155", "query_start": 151, "query_end": 173, "evalue": 2.2e-09, "bitscore": 30.1}, {"hit_id": "C5_starter_265-294", "query_start": 285, "query_end": 313, "evalue": 2e-10, "bitscore": 33.0}, {"hit_id": "C67_starter_14fromHMM", "query_start": 330, "query_end": 368, "evalue": 7.7e-17, "bitscore": 53.7}, {"hit_id": "NRPS-A_a2", "query_start": 541, "query_end": 555, "evalue": 0.0093, "bitscore": 9.7}, {"hit_id": "NRPS-A_a3", "query_start": 624, "query_end": 644, "evalue": 2.1e-09, "bitscore": 29.4}, {"hit_id": "NRPS-A_a6", "query_start": 820, "query_end": 850, "evalue": 2.8e-17, "bitscore": 54.7}, {"hit_id": "NRPS-A_a8", "query_start": 877, "query_end": 899, "evalue": 4.6e-11, "bitscore": 34.7}, {"hit_id": "NRPS-A_a10", "query_start": 973, "query_end": 982, "evalue": 0.33, "bitscore": 4.3}, {"hit_id": "C2_LCL_024-062", "query_start": 1107, "query_end": 1132, "evalue": 2.5, "bitscore": 0.6}, {"hit_id": "NRPS-E2", "query_start": 1200, "query_end": 1222, "evalue": 5.6e-10, "bitscore": 31.5}, {"hit_id": "NRPS-E5", "query_start": 1354, "query_end": 1370, "evalue": 8.6e-06, "bitscore": 18.2}, {"hit_id": "NRPS-E6", "query_start": 1387, "query_end": 1408, "evalue": 1.3e-06, "bitscore": 20.8}, {"hit_id": "NRPS-E2", "query_start": 1528, "query_end": 1542, "evalue": 3.2, "bitscore": 0.9}, {"hit_id": "C1_dual_004-017", "query_start": 1558, "query_end": 1570, "evalue": 0.0074, "bitscore": 9.5}, {"hit_id": "C2_LCL_024-062", "query_start": 1578, "query_end": 1615, "evalue": 3.2e-08, "bitscore": 26.0}, {"hit_id": "C3_DCL_135-156", "query_start": 1694, "query_end": 1713, "evalue": 1.7e-08, "bitscore": 27.0}, {"hit_id": "C3_starter_134-155", "query_start": 1726, "query_end": 1738, "evalue": 40.0, "bitscore": -2.4}, {"hit_id": "C5_DCL_263-294", "query_start": 1815, "query_end": 1847, "evalue": 2.4e-13, "bitscore": 42.5}, {"hit_id": "C67_DCL_14fromHMM", "query_start": 1863, "query_end": 1901, "evalue": 1.3e-13, "bitscore": 43.3}, {"hit_id": "NRPS-A_a2", "query_start": 2068, "query_end": 2081, "evalue": 0.0043, "bitscore": 10.7}, {"hit_id": "NRPS-A_a3", "query_start": 2142, "query_end": 2160, "evalue": 4.5e-09, "bitscore": 28.4}, {"hit_id": "NRPS-A_a6", "query_start": 2341, "query_end": 2370, "evalue": 3.9e-10, "bitscore": 32.0}, {"hit_id": "NRPS-A_a8", "query_start": 2397, "query_end": 2419, "evalue": 6.7e-12, "bitscore": 37.3}, {"hit_id": "NRPS-A_a10", "query_start": 2496, "query_end": 2505, "evalue": 0.25, "bitscore": 4.6}, {"hit_id": "NRPS-te1", "query_start": 2546, "query_end": 2561, "evalue": 15.0, "bitscore": -1.6}, {"hit_id": "NRPS-beforete1", "query_start": 2613, "query_end": 2623, "evalue": 0.0066, "bitscore": 9.6}, {"hit_id": "NRPS-te1", "query_start": 2673, "query_end": 2698, "evalue": 1.1e-12, "bitscore": 40.2}], "modules": [{"components": [{"domain": {"hit_id": "Condensation_Starter", "query_start": 14, "query_end": 317, "evalue": 1.1e-79, "bitscore": 259.8}, "locus": "ctg23_153"}, {"domain": {"hit_id": "AMP-binding", "query_start": 479, "query_end": 889, "evalue": 1e-96, "bitscore": 315.9}, "locus": "ctg23_153"}, {"domain": {"hit_id": "PCP", "query_start": 999, "query_end": 1063, "evalue": 1.3e-17, "bitscore": 55.6}, "locus": "ctg23_153"}, {"domain": {"hit_id": "Epimerization", "query_start": 1079, "query_end": 1373, "evalue": 1.4e-75, "bitscore": 246.3}, "locus": "ctg23_153"}, {"domain": {"hit_id": "TIGR01720", "query_start": 1381, "query_end": 1521, "evalue": 2e-23, "bitscore": 74.8}, "locus": "ctg23_153"}], "first_in_cds": true}, {"components": [{"domain": {"hit_id": "Condensation_DCL", "query_start": 1555, "query_end": 1850, "evalue": 1.4e-65, "bitscore": 213.2}, "locus": "ctg23_153"}, {"domain": {"hit_id": "AMP-binding", "query_start": 2006, "query_end": 2409, "evalue": 7.6e-104, "bitscore": 339.4}, "locus": "ctg23_153"}, {"domain": {"hit_id": "PCP", "query_start": 2521, "query_end": 2590, "evalue": 6.4e-19, "bitscore": 59.8}, "locus": "ctg23_153"}, {"domain": {"hit_id": "Thioesterase", "query_start": 2613, "query_end": 2826, "evalue": 4.2e-38, "bitscore": 123.9}, "locus": "ctg23_153"}], "first_in_cds": false}]}, "ctg23_162": {"domain_hmms": [{"hit_id": "PKS_ER", "query_start": 14, "query_end": 244, "evalue": 1.8e-09, "bitscore": 29.0}], "motif_hmms": [], "modules": []}}, "schema_version": 4, "record_id": "gnlXPCIHNJDI_23"}, "antismash.modules.active_site_finder": {"schema version": 1, "record id": "gnlXPCIHNJDI_23", "pairings": [["nrpspksdomains_ctg23_153_Thioesterase.1", ["active site serine present: True"]]]}, "antismash.modules.clusterblast": {"schema_version": 2, "record_id": "gnlXPCIHNJDI_23", "subcluster": {"record_id": "gnlXPCIHNJDI_23", "schema_version": 2, "results": [{"region_number": 1, "total_hits": 0, "ranking": [], "prefix": "subclusterblast"}], "proteins": [], "search_type": "subclusterblast"}, "knowncluster": {"record_id": "gnlXPCIHNJDI_23", "schema_version": 2, "results": [{"region_number": 1, "total_hits": 19, "ranking": [[{"accession": "BGC0002414", "cluster_label": "c1", "proteins": ["MBX9445640.1", "MBX9445641.1", "MBX9445642.1", "MBX9445643.1", "MBX9445644.1", "MBX9445645.1", "MBX9445646.1", "MBX9445647.1", "MBX9445648.1", "MBX9445649.1", "MBX9445650.1", "MBX9445651.1", "MBX9445652.1"], "description": "trichrysobactin/cyclic trichrysobactin/chrysobactin/dichrysobactin", "cluster_type": "NRP", "tags": ["JJO56_07665", "JJO56_07670", "JJO56_07675", "JJO56_07680", "JJO56_07685", "JJO56_07690", "JJO56_07695", "JJO56_07700", "JJO56_07705", "JJO56_07710", "JJO56_07715", "JJO56_07720", "JJO56_07725"]}, {"hits": 9, "core_gene_hits": 1, "blast_score": 7415.0, "synteny_score": 10, "core_bonus": 3, "pairings": [["input|c1|163599-164643|+|ctg23_148|", 4, {"name": "JJO56_07725", "genecluster": "BGC0002414_c1", "start": 22186, "end": 23232, "strand": "-", "annotation": "Fe2+-enterobactin_ABC_transporter_substrate-binding_protein", "perc_ident": 70, "blastscore": 422, "perc_coverage": 87.31988472622479, "evalue": 3.94e-148, "locus_tag": "MBX9445652.1"}], ["input|c1|164755-166018|-|ctg23_149|", 5, {"name": "JJO56_07720", "genecluster": "BGC0002414_c1", "start": 20876, "end": 22150, "strand": "+", "annotation": "enterobactin_transporter_EntS", "perc_ident": 76, "blastscore": 567, "perc_coverage": 98.33333333333333, "evalue": 4.78e-203, "locus_tag": "MBX9445651.1"}], ["input|c1|166082-167195|+|ctg23_150|", 6, {"name": "JJO56_07715", "genecluster": "BGC0002414_c1", "start": 19588, "end": 20664, "strand": "-", "annotation": "Fe(3+)-siderophore_ABC_transporter_permease", "perc_ident": 73, "blastscore": 440, "perc_coverage": 86.75675675675676, "evalue": 9.65e-155, "locus_tag": "MBX9445650.1"}], ["input|c1|167205-168240|+|ctg23_151|", 7, {"name": "JJO56_07710", "genecluster": "BGC0002414_c1", "start": 18541, "end": 19575, "strand": "-", "annotation": "iron-enterobactin_ABC_transporter_permease", "perc_ident": 68, "blastscore": 421, "perc_coverage": 100.0, "evalue": 6.15e-148, "locus_tag": "MBX9445649.1"}], ["input|c1|168242-169049|+|ctg23_152|", 8, {"name": "JJO56_07705", "genecluster": "BGC0002414_c1", "start": 17706, "end": 18503, "strand": "-", "annotation": "ABC_transporter_ATP-binding_protein", "perc_ident": 78, "blastscore": 406, "perc_coverage": 97.38805970149254, "evalue": 1.21e-144, "locus_tag": "MBX9445648.1"}], ["input|c1|169170-177711|-|ctg23_153|", 9, {"name": "JJO56_07700", "genecluster": "BGC0002414_c1", "start": 8810, "end": 17326, "strand": "+", "annotation": "amino_acid_adenylation_domain-containing_protein", "perc_ident": 67, "blastscore": 3620, "perc_coverage": 99.89458889669713, "evalue": 0.0, "locus_tag": "MBX9445647.1"}], ["input|c1|177850-178063|-|ctg23_154|", 10, {"name": "JJO56_07695", "genecluster": "BGC0002414_c1", "start": 8384, "end": 8602, "strand": "+", "annotation": "MbtH_family_protein", "perc_ident": 68, "blastscore": 105, "perc_coverage": 97.14285714285714, "evalue": 1.43e-31, "locus_tag": "MBX9445646.1"}], ["input|c1|178068-179412|-|ctg23_155|", 11, {"name": "JJO56_07690", "genecluster": "BGC0002414_c1", "start": 7056, "end": 8348, "strand": "+", "annotation": "enterochelin_esterase", "perc_ident": 61, "blastscore": 544, "perc_coverage": 95.52572706935123, "evalue": 2.17e-193, "locus_tag": "MBX9445645.1"}], ["input|c1|179720-181901|+|ctg23_156|", 12, {"name": "JJO56_07685", "genecluster": "BGC0002414_c1", "start": 4532, "end": 6742, "strand": "-", "annotation": "TonB-dependent_siderophore_receptor", "perc_ident": 62, "blastscore": 890, "perc_coverage": 100.68870523415978, "evalue": 0.0, "locus_tag": "MBX9445644.1"}]]}], [{"accession": "BGC0002680", "cluster_label": "c1", "proteins": ["AAQ59902.1", "AAQ59903.1", "AAQ59904.1", "AAQ59905.1", "AAQ59906.1", "AAQ59907.1", "AAQ59908.1", "AAQ59909.1", "AAQ59910.1", "AAQ59911.2", "AAQ59912.1", "AAQ59913.1", "AAQ59914.1"], "description": "viobactin", "cluster_type": "NRP", "tags": ["CV_2230", "CV_2231", "CV_2232", "CV_2233", "CV_2234", "CV_2235", "CV_2236", "CV_2237", "CV_2238", "CV_2239", "CV_2240", "CV_2241", "CV_2242"]}, {"hits": 8, "core_gene_hits": 1, "blast_score": 5103.0, "synteny_score": 8, "core_bonus": 3, "pairings": [["input|c1|163599-164643|+|ctg23_148|", 4, {"name": "CV_2239", "genecluster": "BGC0002680_c1", "start": 17861, "end": 18829, "strand": "-", "annotation": "ferrienterobactin-binding_periplasmic_protein_precursor", "perc_ident": 63, "blastscore": 357, "perc_coverage": 83.86167146974063, "evalue": 3.58e-123, "locus_tag": "AAQ59911.2"}], ["input|c1|164755-166018|-|ctg23_149|", 5, {"name": "CV_2237", "genecluster": "BGC0002680_c1", "start": 15625, "end": 16902, "strand": "+", "annotation": "probable_POT_family_transport_protein", "perc_ident": 59, "blastscore": 447, "perc_coverage": 98.33333333333333, "evalue": 1.17e-155, "locus_tag": "AAQ59909.1"}], ["input|c1|166082-167195|+|ctg23_150|", 6, {"name": "CV_2236", "genecluster": "BGC0002680_c1", "start": 14476, "end": 15492, "strand": "-", "annotation": "enterobactin-iron_transport_system_permease_protein", "perc_ident": 56, "blastscore": 316, "perc_coverage": 86.21621621621621, "evalue": 2.22e-106, "locus_tag": "AAQ59908.1"}], ["input|c1|167205-168240|+|ctg23_151|", 7, {"name": "CV_2235", "genecluster": "BGC0002680_c1", "start": 13436, "end": 14479, "strand": "-", "annotation": "enterobactin-iron_transport_system_permease_protein", "perc_ident": 61, "blastscore": 368, "perc_coverage": 99.4186046511628, "evalue": 6.04e-127, "locus_tag": "AAQ59907.1"}], ["input|c1|168242-169049|+|ctg23_152|", 8, {"name": "CV_2234", "genecluster": "BGC0002680_c1", "start": 12603, "end": 13439, "strand": "-", "annotation": "enterobactin-iron_transport_system_ATP-binding_protein", "perc_ident": 67, "blastscore": 345, "perc_coverage": 94.77611940298507, "evalue": 2.96e-120, "locus_tag": "AAQ59906.1"}], ["input|c1|169170-177711|-|ctg23_153|", 9, {"name": "CV_2233", "genecluster": "BGC0002680_c1", "start": 3957, "end": 12536, "strand": "+", "annotation": "synthetase_CbsF", "perc_ident": 53, "blastscore": 2728, "perc_coverage": 100.38650737877724, "evalue": 0.0, "locus_tag": "AAQ59905.1"}], ["input|c1|177850-178063|-|ctg23_154|", 10, {"name": "CV_2232", "genecluster": "BGC0002680_c1", "start": 3697, "end": 3909, "strand": "+", "annotation": "probable_MbtH-like_protein", "perc_ident": 56, "blastscore": 90, "perc_coverage": 94.28571428571428, "evalue": 1.21e-25, "locus_tag": "AAQ59904.1"}], ["input|c1|178068-179412|-|ctg23_155|", 11, {"name": "CV_2231", "genecluster": "BGC0002680_c1", "start": 2320, "end": 3624, "strand": "+", "annotation": "enterochelin_esterase", "perc_ident": 51, "blastscore": 452, "perc_coverage": 96.86800894854586, "evalue": 3.23e-157, "locus_tag": "AAQ59903.1"}]]}], [{"accession": "BGC0002413", "cluster_label": "c1", "proteins": ["KGA48521.1", "KGA48556.1", "KGA48746.1", "KGA48739.1", "KGA48642.1", "KGA48636.1", "KGA48736.1", "KGA48519.1", "KGA48795.1", "KGA48726.1", "KGA48878.1", "KGA48837.1", "KGA48900.1"], "description": "frederiksenibactin", "cluster_type": "NRP", "tags": ["DJ58_4260", "DJ58_4259", "DJ58_4258", "DJ58_4257", "DJ58_4256", "DJ58_4255", "DJ58_4254", "DJ58_4253", "DJ58_4252", "DJ58_4251", "DJ58_4250", "DJ58_4249", "DJ58_4248"]}, {"hits": 8, "core_gene_hits": 1, "blast_score": 5601.0, "synteny_score": 7, "core_bonus": 3, "pairings": [["input|c1|163599-164643|+|ctg23_148|", 4, {"name": "DJ58_4252", "genecluster": "BGC0002413_c1", "start": 16435, "end": 17478, "strand": "-", "annotation": "periplasmic_binding_family_protein", "perc_ident": 60, "blastscore": 345, "perc_coverage": 86.74351585014409, "evalue": 8.37e-118, "locus_tag": "KGA48795.1"}], ["input|c1|164755-166018|-|ctg23_149|", 5, {"name": "DJ58_4253", "genecluster": "BGC0002413_c1", "start": 15025, "end": 16293, "strand": "+", "annotation": "major_Facilitator_Superfamily_protein", "perc_ident": 67, "blastscore": 509, "perc_coverage": 96.9047619047619, "evalue": 1.95e-180, "locus_tag": "KGA48519.1"}], ["input|c1|166082-167195|+|ctg23_150|", 6, {"name": "DJ58_4254", "genecluster": "BGC0002413_c1", "start": 13781, "end": 14827, "strand": "-", "annotation": "ferric_enterobactin_transport_system_permease_protein_fepD", "perc_ident": 60, "blastscore": 360, "perc_coverage": 85.67567567567568, "evalue": 2.46e-123, "locus_tag": "KGA48736.1"}], ["input|c1|167205-168240|+|ctg23_151|", 7, {"name": "DJ58_4255", "genecluster": "BGC0002413_c1", "start": 12741, "end": 13784, "strand": "-", "annotation": "fecCD_transport_family_protein", "perc_ident": 61, "blastscore": 371, "perc_coverage": 98.25581395348837, "evalue": 2.61e-128, "locus_tag": "KGA48636.1"}], ["input|c1|168242-169049|+|ctg23_152|", 8, {"name": "DJ58_4256", "genecluster": "BGC0002413_c1", "start": 11932, "end": 12705, "strand": "-", "annotation": "ABC_transporter_family_protein", "perc_ident": 71, "blastscore": 368, "perc_coverage": 95.8955223880597, "evalue": 1.51e-129, "locus_tag": "KGA48642.1"}], ["input|c1|169170-177711|-|ctg23_153|", 9, {"name": "DJ58_4257", "genecluster": "BGC0002413_c1", "start": 4237, "end": 11442, "strand": "+", "annotation": "amino_acid_adenylation_domain_protein", "perc_ident": 49, "blastscore": 2484, "perc_coverage": 100.77301475755446, "evalue": 0.0, "locus_tag": "KGA48739.1"}], ["input|c1|178068-179412|-|ctg23_155|", 11, {"name": "DJ58_4259", "genecluster": "BGC0002413_c1", "start": 2568, "end": 3911, "strand": "+", "annotation": "hypothetical_protein", "perc_ident": 51, "blastscore": 430, "perc_coverage": 95.07829977628636, "evalue": 2.15e-148, "locus_tag": "KGA48556.1"}], ["input|c1|179720-181901|+|ctg23_156|", 12, {"name": "DJ58_4260", "genecluster": "BGC0002413_c1", "start": 1, "end": 2217, "strand": "-", "annotation": "TonB-dependent_siderophore_receptor_family_protein", "perc_ident": 53, "blastscore": 734, "perc_coverage": 101.10192837465564, "evalue": 5.39e-259, "locus_tag": "KGA48521.1"}]]}], [{"accession": "BGC0002476", "cluster_label": "c1", "proteins": ["AAC73689.1", "AAC73690.1", "AAC73691.1", "AAC73692.1", "AAC73693.1", "AAC73694.1", "AAC73695.1", "AAC73696.1", "AAC73697.1", "AAC73698.1"], "description": "enterobactin", "cluster_type": "NRP", "tags": ["b0588", "b0589", "b0590", "b0591", "b0592", "b0593", "b0594", "b0595", "b0596", "b0597"]}, {"hits": 5, "core_gene_hits": 0, "blast_score": 1687.0, "synteny_score": 4, "core_bonus": 0, "pairings": [["input|c1|163599-164643|+|ctg23_148|", 4, {"name": "b0592", "genecluster": "BGC0002476_c1", "start": 4171, "end": 5127, "strand": "-", "annotation": "ferric_enterobactin_ABC_transporter_periplasmic_binding_protein", "perc_ident": 56, "blastscore": 328, "perc_coverage": 84.43804034582134, "evalue": 1.47e-111, "locus_tag": "AAC73693.1"}], ["input|c1|164755-166018|-|ctg23_149|", 5, {"name": "b0591", "genecluster": "BGC0002476_c1", "start": 2917, "end": 4167, "strand": "+", "annotation": "enterobactin_exporter_EntS", "perc_ident": 51, "blastscore": 378, "perc_coverage": 94.28571428571428, "evalue": 1.09e-128, "locus_tag": "AAC73692.1"}], ["input|c1|166082-167195|+|ctg23_150|", 6, {"name": "b0590", "genecluster": "BGC0002476_c1", "start": 1802, "end": 2806, "strand": "-", "annotation": "ferric_enterobactin_ABC_transporter_membrane_subunit_FebD", "perc_ident": 59, "blastscore": 343, "perc_coverage": 87.29729729729729, "evalue": 7.07e-117, "locus_tag": "AAC73691.1"}], ["input|c1|167205-168240|+|ctg23_151|", 7, {"name": "b0589", "genecluster": "BGC0002476_c1", "start": 813, "end": 1805, "strand": "-", "annotation": "ferric_enterobactin_ABC_transporter_membrane_subunit_FepG", "perc_ident": 55, "blastscore": 319, "perc_coverage": 94.47674418604652, "evalue": 4.2e-108, "locus_tag": "AAC73690.1"}], ["input|c1|168242-169049|+|ctg23_152|", 8, {"name": "b0588", "genecluster": "BGC0002476_c1", "start": 1, "end": 816, "strand": "-", "annotation": "ferric_enterobactin_ABC_transporter_ATP_binding_subunit", "perc_ident": 59, "blastscore": 319, "perc_coverage": 98.13432835820896, "evalue": 5.02e-110, "locus_tag": "AAC73689.1"}]]}], [{"accession": "BGC0001055", "cluster_label": "c1", "proteins": ["CAJ87567.1", "CAJ87568.1", "CAJ87569.1", "CAJ87570.1", "CAJ87571.1", "CAJ87572.1", "CAJ87573.1", "CAJ87574.1", "CAJ87575.1", "CAJ87576.1", "CAJ87577.1", "CAJ87578.1", "CAJ87579.1", "CAJ87580.1", "CAJ87581.1", "CAJ87582.1", "CAJ87583.1", "CAJ87584.1", "CAJ87585.1", "CAJ87586.1", "CAJ87587.1", "CAJ87588.1", "CAJ87589.1", "CAJ87590.1", "CAJ87591.1", "CAJ87592.1", "CAJ87593.1", "CAJ87594.1", "CAJ87595.1", "CAJ87596.1", "CAJ87597.1", "CAJ87598.1", "CAJ87599.1", "CAJ87600.1", "CAJ87601.1", "CAJ87602.1", "CAJ87603.1", "CAJ87604.1", "CAJ87605.1", "CAJ87606.1", "CAJ87607.1", "CAJ87608.1", "eco2043", "CAJ87610.1", "CAJ87611.1", "CAJ87612.1", "CAJ87613.1", "CAJ87614.1", "CAJ87615.1", "CAJ87616.1", "CAJ87617.1", "CAJ87618.1", "CAJ87619.1", "CAJ87620.1", "CAJ87621.1", "CAJ87622.1", "CAJ87623.1", "CAJ87624.1", "CAJ87625.1", "CAJ87626.1", "CAJ87627.1", "CAJ87628.1", "CAJ87629.1", "CAJ87630.1", "CAJ87631.1", "CAJ87632.1", "CAJ87633.1", "CAJ87634.1"], "description": "yersiniabactin", "cluster_type": "NRP+Polyketide", "tags": ["eco2001", "eco2002", "eco2003", "eco2004", "eco2005", "eco2006", "eco2007", "eco2008", "eco2009", "eco2010", "eco2011", "eco2012", "eco2013", "eco2014", "eco2015", "eco2016", "eco2017", "eco2018", "eco2019", "eco2020", "eco2021", "eco2022", "eco2023", "eco2024", "eco2025", "eco2026", "eco2027", "eco2028", "eco2029", "eco2030", "eco2031", "eco2032", "eco2033", "eco2034", "eco2035", "eco2036", "eco2037", "eco2038", "eco2039", "eco2040", "eco2041", "eco2042", "eco2043", "eco2044", "eco2045", "eco2046", "eco2047", "eco2048", "eco2049", "eco2050", "eco2051", "eco2052", "eco2053", "eco2054", "eco2055", "eco2056", "eco2057", "eco2058", "eco2059", "eco2060", "eco2061", "eco2062", "eco2063", "eco2064", "eco2065", "eco2066", "eco2067", "eco2068"]}, {"hits": 5, "core_gene_hits": 0, "blast_score": 2488.0, "synteny_score": 1, "core_bonus": 0, "pairings": [["input|c1|153680-154862|+|ctg23_139|", 0, {"name": "eco2068", "genecluster": "BGC0001055_c1", "start": 83179, "end": 84186, "strand": "-", "annotation": "putative_penicillin_binding_protein_6b", "perc_ident": 67, "blastscore": 455, "perc_coverage": 81.93384223918575, "evalue": 8.51e-161, "locus_tag": "CAJ87634.1"}], ["input|c1|155097-156156|+|ctg23_140|", 1, {"name": "eco2066", "genecluster": "BGC0001055_c1", "start": 81331, "end": 82389, "strand": "-", "annotation": "hypothetical_protein", "perc_ident": 61, "blastscore": 433, "perc_coverage": 100.0, "evalue": 2.15e-152, "locus_tag": "CAJ87632.1"}], ["input|c1|156302-156635|+|ctg23_141|", 2, {"name": "eco2065", "genecluster": "BGC0001055_c1", "start": 80830, "end": 81225, "strand": "-", "annotation": "hypothetical_protein", "perc_ident": 83, "blastscore": 169, "perc_coverage": 99.0909090909091, "evalue": 2.14e-55, "locus_tag": "CAJ87631.1"}], ["input|c1|158894-160331|+|ctg23_144|", 3, {"name": "eco2036", "genecluster": "BGC0001055_c1", "start": 55149, "end": 56792, "strand": "-", "annotation": "hypothetical_protein", "perc_ident": 71, "blastscore": 656, "perc_coverage": 99.3723849372385, "evalue": 2.83e-235, "locus_tag": "CAJ87602.1"}], ["input|c1|189542-191000|-|ctg23_163|", 14, {"name": "eco2034", "genecluster": "BGC0001055_c1", "start": 52004, "end": 53458, "strand": "+", "annotation": "putative_AMP_nucleosidase", "perc_ident": 80, "blastscore": 775, "perc_coverage": 98.35051546391752, "evalue": 3.72e-283, "locus_tag": "CAJ87600.1"}]]}], [{"accession": "BGC0002466", "cluster_label": "c1", "proteins": ["ATW52424.1", "ATW47200.1", "ATW47201.1", "ATW47202.1", "ATW47203.1", "ATW47204.1", "ATW47205.1", "ATW47206.1", "CGZ69_03785", "ATW47207.1", "ATW47208.1", "ATW52425.1", "ATW47209.1", "CGZ69_03810", "ATW47210.1", "ATW47211.1", "ATW47212.1", "ATW47213.1", "ATW47214.1", "ATW47215.1"], "description": "peucechelin", "cluster_type": "NRP", "tags": ["CGZ69_03745", "CGZ69_03750", "CGZ69_03755", "CGZ69_03760", "CGZ69_03765", "CGZ69_03770", "CGZ69_03775", "CGZ69_03780", "CGZ69_03785", "CGZ69_03790", "CGZ69_03795", "CGZ69_03800", "CGZ69_03805", "CGZ69_03810", "CGZ69_03815", "CGZ69_03820", "CGZ69_03825", "CGZ69_03830", "CGZ69_03835", "CGZ69_03840"]}, {"hits": 4, "core_gene_hits": 0, "blast_score": 925.0, "synteny_score": 2, "core_bonus": 0, "pairings": [["input|c1|166082-167195|+|ctg23_150|", 6, {"name": "CGZ69_03770", "genecluster": "BGC0002466_c1", "start": 4548, "end": 5615, "strand": "-", "annotation": "Fe(3+)-siderophore_ABC_transporter_permease", "perc_ident": 50, "blastscore": 276, "perc_coverage": 87.29729729729729, "evalue": 2.65e-90, "locus_tag": "ATW47204.1"}], ["input|c1|167205-168240|+|ctg23_151|", 7, {"name": "CGZ69_03765", "genecluster": "BGC0002466_c1", "start": 3445, "end": 4551, "strand": "-", "annotation": "hypothetical_protein", "perc_ident": 46, "blastscore": 246, "perc_coverage": 96.80232558139535, "evalue": 4.41e-79, "locus_tag": "ATW47203.1"}], ["input|c1|168242-169049|+|ctg23_152|", 8, {"name": "CGZ69_03760", "genecluster": "BGC0002466_c1", "start": 2531, "end": 3448, "strand": "-", "annotation": "ABC_transporter", "perc_ident": 63, "blastscore": 319, "perc_coverage": 98.88059701492537, "evalue": 1.12e-109, "locus_tag": "ATW47202.1"}], ["input|c1|177850-178063|-|ctg23_154|", 10, {"name": "CGZ69_03790", "genecluster": "BGC0002466_c1", "start": 9849, "end": 10058, "strand": "-", "annotation": "MbtH_family_protein", "perc_ident": 56, "blastscore": 84, "perc_coverage": 87.14285714285714, "evalue": 3.23e-23, "locus_tag": "ATW47207.1"}]]}], [{"accession": "BGC0002686", "cluster_label": "c1", "proteins": ["WP_141576235.1", "WP_141576236.1", "WP_141576237.1", "WP_141576238.1", "WP_141576239.1", "WP_240809957.1", "WP_141576241.1", "WP_141576242.1", "WP_141576243.1", "WP_240810283.1", "WP_141576245.1", "WP_141576246.1", "WP_205718541.1", "WP_141576247.1", "WP_168220944.1", "FKD65_RS44010", "WP_141576248.1", "WP_205718542.1", "WP_141576249.1", "WP_141576250.1", "WP_141576251.1", "WP_141576252.1", "WP_240809958.1", "WP_205718543.1", "WP_141576253.1", "WP_141576254.1", "WP_141576255.1", "WP_141576256.1", "WP_141576257.1", "WP_240809959.1", "WP_240809960.1", "WP_141576258.1", "WP_141576259.1", "WP_141576260.1", "WP_205718545.1", "WP_141576261.1", "WP_205718546.1", "WP_141576263.1", "WP_141576264.1", "WP_141576265.1", "WP_141576266.1", "WP_141576267.1", "WP_141576268.1", "WP_141576269.1", "WP_168220945.1", "WP_141576271.1", "WP_141576272.1", "WP_141576273.1", "WP_141576274.1", "WP_141576275.1", "WP_205718547.1", "WP_141576276.1", "WP_168220946.1", "WP_168220947.1", "WP_141576277.1", "WP_141576278.1", "WP_240809961.1", "WP_141576279.1", "WP_141576280.1", "WP_168220948.1", "WP_240809962.1", "WP_141576283.1", "WP_141576284.1", "WP_141586355.1", "WP_141576285.1", "WP_141576286.1", "WP_141576287.1", "WP_141576288.1", "FKD65_RS45350", "WP_240810284.1", "WP_141576290.1", "WP_141576291.1", "WP_141576292.1", "WP_168220949.1", "WP_141576293.1", "WP_141576294.1", "WP_240809963.1", "WP_240809964.1", "WP_141576297.1", "WP_141576298.1", "FKD65_RS04585"], "description": "madurastatin D1/madurastatin D2/(-)-Madurastatin C1", "cluster_type": "NRP", "tags": ["FKD65_RS04195", "FKD65_RS04200", "FKD65_RS04205", "FKD65_RS04210", "FKD65_RS04215", "FKD65_RS04220", "FKD65_RS04225", "FKD65_RS04230", "FKD65_RS04235", "FKD65_RS04240", "FKD65_RS04245", "FKD65_RS04250", "FKD65_RS04255", "FKD65_RS04260", "FKD65_RS44005", "FKD65_RS44010", "FKD65_RS04270", "FKD65_RS04275", "FKD65_RS04280", "FKD65_RS04285", "FKD65_RS04290", "FKD65_RS04295", "FKD65_RS04300", "FKD65_RS44745", "FKD65_RS04310", "FKD65_RS04315", "FKD65_RS04320", "FKD65_RS04325", "FKD65_RS04330", "FKD65_RS04335", "FKD65_RS45345", "FKD65_RS04345", "FKD65_RS04350", "FKD65_RS04355", "FKD65_RS04360", "FKD65_RS04365", "FKD65_RS04370", "FKD65_RS04375", "FKD65_RS04380", "FKD65_RS04385", "FKD65_RS04390", "FKD65_RS04395", "FKD65_RS04400", "FKD65_RS04405", "FKD65_RS04410", "FKD65_RS04415", "FKD65_RS04420", "FKD65_RS04425", "FKD65_RS04430", "FKD65_RS04440", "FKD65_RS04445", "FKD65_RS04450", "FKD65_RS44015", "FKD65_RS44020", "FKD65_RS04460", "FKD65_RS04465", "FKD65_RS04470", "FKD65_RS04475", "FKD65_RS04480", "FKD65_RS04485", "FKD65_RS04490", "FKD65_RS04495", "FKD65_RS04500", "FKD65_RS04505", "FKD65_RS04510", "FKD65_RS04515", "FKD65_RS04520", "FKD65_RS04525", "FKD65_RS45350", "FKD65_RS45355", "FKD65_RS04535", "FKD65_RS04540", "FKD65_RS04545", "FKD65_RS44025", "FKD65_RS04555", "FKD65_RS04560", "FKD65_RS04565", "FKD65_RS04570", "FKD65_RS04575", "FKD65_RS04580", "FKD65_RS04585"]}, {"hits": 4, "core_gene_hits": 0, "blast_score": 889.0, "synteny_score": 1, "core_bonus": 0, "pairings": [["input|c1|164755-166018|-|ctg23_149|", 5, {"name": "FKD65_RS04510", "genecluster": "BGC0002686_c1", "start": 89401, "end": 90645, "strand": "+", "annotation": "enterobactin_transporter_EntS", "perc_ident": 46, "blastscore": 320, "perc_coverage": 97.38095238095238, "evalue": 3.08e-106, "locus_tag": "WP_141576285.1"}], ["input|c1|166082-167195|+|ctg23_150|", 6, {"name": "FKD65_RS04525", "genecluster": "BGC0002686_c1", "start": 95082, "end": 96131, "strand": "-", "annotation": "iron_chelate_uptake_ABC_transporter_family_permease_subunit", "perc_ident": 47, "blastscore": 243, "perc_coverage": 88.64864864864866, "evalue": 1.85e-77, "locus_tag": "WP_141576288.1"}], ["input|c1|167205-168240|+|ctg23_151|", 7, {"name": "FKD65_RS04520", "genecluster": "BGC0002686_c1", "start": 94069, "end": 95085, "strand": "-", "annotation": "iron_chelate_uptake_ABC_transporter_family_permease_subunit", "perc_ident": 48, "blastscore": 235, "perc_coverage": 87.79069767441861, "evalue": 4.08e-75, "locus_tag": "WP_141576287.1"}], ["input|c1|177850-178063|-|ctg23_154|", 10, {"name": "FKD65_RS04315", "genecluster": "BGC0002686_c1", "start": 22554, "end": 22760, "strand": "-", "annotation": "MbtH_family_protein", "perc_ident": 61, "blastscore": 91, "perc_coverage": 87.14285714285714, "evalue": 5.66e-26, "locus_tag": "WP_141576254.1"}]]}], [{"accession": "BGC0002544", "cluster_label": "c1", "proteins": ["QIE08749.1", "QIE08741.1", "QIE08742.1", "QIE08747.1", "QIE08746.1", "QIE08740.1", "QIE08743.1", "QIE08750.1", "QIE08753.1", "QIE08736.1", "QIE08737.1", "QIE08738.1", "QIE08748.1", "QIE08739.1", "QIE08744.1", "QIE08745.1", "QIE08752.1", "QIE08751.1"], "description": "amychelin A/amychelin B", "cluster_type": "NRP", "tags": ["QIE08749.1", "QIE08741.1", "QIE08742.1", "QIE08747.1", "QIE08746.1", "QIE08740.1", "QIE08743.1", "QIE08750.1", "QIE08753.1", "QIE08736.1", "QIE08737.1", "QIE08738.1", "QIE08748.1", "QIE08739.1", "QIE08744.1", "QIE08745.1", "QIE08752.1", "QIE08751.1"]}, {"hits": 3, "core_gene_hits": 0, "blast_score": 601.0, "synteny_score": 1, "core_bonus": 0, "pairings": [["input|c1|166082-167195|+|ctg23_150|", 6, {"name": "QIE08746.1", "genecluster": "BGC0002544_c1", "start": 5030, "end": 6085, "strand": "-", "annotation": "transport_system_permease_protein", "perc_ident": 48, "blastscore": 264, "perc_coverage": 90.27027027027027, "evalue": 1.08e-85, "locus_tag": "QIE08746.1"}], ["input|c1|167205-168240|+|ctg23_151|", 7, {"name": "QIE08747.1", "genecluster": "BGC0002544_c1", "start": 4017, "end": 5033, "strand": "-", "annotation": "transport_system_permease_protein", "perc_ident": 50, "blastscore": 255, "perc_coverage": 88.0813953488372, "evalue": 8.84e-83, "locus_tag": "QIE08747.1"}], ["input|c1|177850-178063|-|ctg23_154|", 10, {"name": "QIE08753.1", "genecluster": "BGC0002544_c1", "start": 10064, "end": 10270, "strand": "+", "annotation": "mbtH-like_protein", "perc_ident": 56, "blastscore": 82, "perc_coverage": 87.14285714285714, "evalue": 1.82e-22, "locus_tag": "QIE08753.1"}]]}], [{"accession": "BGC0001767", "cluster_label": "c1", "proteins": ["ctg1_orf16", "ctg1_orf17", "ctg1_orf18", "ctg1_orf19", "ctg1_orf20", "ctg1_orf21", "ctg1_orf22", "ctg1_orf23", "ctg1_orf24", "ctg1_orf25", "ctg1_orf26", "ctg1_orf27", "ctg1_orf28"], "description": "salinichelins", "cluster_type": "NRP", "tags": ["ctg1_orf16", "ctg1_orf17", "ctg1_orf18", "ctg1_orf19", "ctg1_orf20", "ctg1_orf21", "ctg1_orf22", "ctg1_orf23", "ctg1_orf24", "ctg1_orf25", "ctg1_orf26", "ctg1_orf27", "ctg1_orf28"]}, {"hits": 3, "core_gene_hits": 0, "blast_score": 671.0, "synteny_score": 0, "core_bonus": 0, "pairings": [["input|c1|166082-167195|+|ctg23_150|", 6, {"name": "ctg1_orf24", "genecluster": "BGC0001767_c1", "start": 24470, "end": 25465, "strand": "+", "annotation": "", "perc_ident": 50, "blastscore": 273, "perc_coverage": 87.29729729729729, "evalue": 1e-89, "locus_tag": "ctg1_orf24"}], ["input|c1|168242-169049|+|ctg23_152|", 8, {"name": "ctg1_orf26", "genecluster": "BGC0001767_c1", "start": 26598, "end": 27476, "strand": "+", "annotation": "", "perc_ident": 61, "blastscore": 314, "perc_coverage": 98.88059701492537, "evalue": 9.62e-108, "locus_tag": "ctg1_orf26"}], ["input|c1|177850-178063|-|ctg23_154|", 10, {"name": "ctg1_orf21", "genecluster": "BGC0001767_c1", "start": 20229, "end": 20438, "strand": "+", "annotation": "", "perc_ident": 56, "blastscore": 84, "perc_coverage": 87.14285714285714, "evalue": 2.27e-23, "locus_tag": "ctg1_orf21"}]]}], [{"accession": "BGC0002494", "cluster_label": "c1", "proteins": ["AAC45926.1", "AAC45927.1", "AAC45925.1", "AAC45924.1", "AAD48879.1", "AAD48880.1", "AAD48881.1", "AAD48882.1", "AAD48883.1", "AAD48884.1", "AAD48885.1"], "description": "vibriobactin", "cluster_type": "NRP", "tags": ["AAC45926.1", "AAC45927.1", "AAC45925.1", "AAC45924.1", "AAD48879.1", "AAD48880.1", "AAD48881.1", "AAD48882.1", "AAD48883.1", "AAD48884.1", "AAD48885.1"]}, {"hits": 2, "core_gene_hits": 0, "blast_score": 579.0, "synteny_score": 1, "core_bonus": 0, "pairings": [["input|c1|167205-168240|+|ctg23_151|", 7, {"name": "AAD48882.1", "genecluster": "BGC0002494_c1", "start": 8552, "end": 9628, "strand": "+", "annotation": "cytoplasmic_membrane_permease", "perc_ident": 46, "blastscore": 235, "perc_coverage": 96.80232558139535, "evalue": 1.04e-74, "locus_tag": "AAD48882.1"}], ["input|c1|168242-169049|+|ctg23_152|", 8, {"name": "AAD48883.1", "genecluster": "BGC0002494_c1", "start": 9745, "end": 10584, "strand": "+", "annotation": "ATPase", "perc_ident": 66, "blastscore": 344, "perc_coverage": 94.77611940298507, "evalue": 6.17e-120, "locus_tag": "AAD48883.1"}]]}], [{"accession": "BGC0000392", "cluster_label": "c1", "proteins": ["ACU36649.1", "ACU36650.1", "ACU36651.1", "ACU36652.1", "ACU36653.1", "ACU36654.1", "ACU36655.1", "ACU36656.1", "ACU36657.1", "ACU36658.1", "ACU36659.1", "ACU36660.1", "ACU36661.1", "ACU36662.1"], "description": "mirubactin", "cluster_type": "NRP", "tags": ["Amir_2714", "Amir_2715", "Amir_2716", "Amir_2717", "Amir_2718", "Amir_2719", "Amir_2720", "Amir_2721", "Amir_2722", "Amir_2723", "Amir_2724", "Amir_2726", "Amir_2727", "Amir_2728"]}, {"hits": 2, "core_gene_hits": 0, "blast_score": 550.0, "synteny_score": 1, "core_bonus": 0, "pairings": [["input|c1|167205-168240|+|ctg23_151|", 7, {"name": "Amir_2721", "genecluster": "BGC0000392_c1", "start": 18612, "end": 19628, "strand": "-", "annotation": "transport_system_permease_protein", "perc_ident": 47, "blastscore": 258, "perc_coverage": 97.96511627906976, "evalue": 7.81e-84, "locus_tag": "ACU36656.1"}], ["input|c1|168242-169049|+|ctg23_152|", 8, {"name": "Amir_2720", "genecluster": "BGC0000392_c1", "start": 17830, "end": 18615, "strand": "-", "annotation": "ABC_transporter_related", "perc_ident": 57, "blastscore": 292, "perc_coverage": 95.52238805970148, "evalue": 1.07e-99, "locus_tag": "ACU36655.1"}]]}], [{"accession": "BGC0000300", "cluster_label": "c1", "proteins": ["EFL06860.1", "EFL06861.1", "EFL06862.1", "EFL06863.1", "EFL06864.1", "EFL06865.1", "EFL06866.1", "EFL06867.1", "EFL06868.1", "EFL06869.1", "EFL06870.1", "EFL06871.1", "EFL06872.1", "EFL06873.1", "EFL06874.1", "EFL06875.1"], "description": "amychelin", "cluster_type": "NRP", "tags": ["SSMG_02531", "SSMG_02532", "SSMG_02533", "SSMG_02534", "SSMG_02535", "SSMG_02536", "SSMG_02537", "SSMG_02538", "SSMG_02539", "SSMG_02540", "SSMG_02541", "SSMG_02542", "SSMG_02543", "SSMG_02544", "SSMG_02545", "SSMG_02546"]}, {"hits": 2, "core_gene_hits": 0, "blast_score": 522.0, "synteny_score": 1, "core_bonus": 0, "pairings": [["input|c1|166082-167195|+|ctg23_150|", 6, {"name": "SSMG_02543", "genecluster": "BGC0000300_c1", "start": 30713, "end": 31696, "strand": "+", "annotation": "predicted_protein", "perc_ident": 50, "blastscore": 269, "perc_coverage": 86.75675675675676, "evalue": 5.67e-88, "locus_tag": "EFL06872.1"}], ["input|c1|167205-168240|+|ctg23_151|", 7, {"name": "SSMG_02544", "genecluster": "BGC0000300_c1", "start": 31693, "end": 32676, "strand": "+", "annotation": "predicted_protein", "perc_ident": 47, "blastscore": 253, "perc_coverage": 94.18604651162791, "evalue": 5.04e-82, "locus_tag": "EFL06873.1"}]]}], [{"accession": "BGC0001211", "cluster_label": "c1", "proteins": ["WP_020635017.1", "WP_039794392.1", "WP_084702182.1", "WP_020635020.1", "WP_026467576.1", "WP_020635022.1", "WP_020635023.1", "WP_020635024.1", "WP_020635025.1", "WP_039795885.1"], "description": "albachelin", "cluster_type": "NRP", "tags": ["AMYAL_RS0130200", "AMYAL_RS0130205", "AMYAL_RS0130210", "AMYAL_RS0130215", "AMYAL_RS0130220", "AMYAL_RS0130225", "AMYAL_RS0130230", "AMYAL_RS0130235", "AMYAL_RS0130240", "AMYAL_RS0130245"]}, {"hits": 2, "core_gene_hits": 0, "blast_score": 508.0, "synteny_score": 1, "core_bonus": 0, "pairings": [["input|c1|166082-167195|+|ctg23_150|", 6, {"name": "AMYAL_RS0130240", "genecluster": "BGC0001211_c1", "start": 31541, "end": 32584, "strand": "+", "annotation": "iron_chelate_uptake_ABC_transporter_family_permease_subunit", "perc_ident": 48, "blastscore": 263, "perc_coverage": 87.29729729729729, "evalue": 2.7e-85, "locus_tag": "WP_020635025.1"}], ["input|c1|167205-168240|+|ctg23_151|", 7, {"name": "AMYAL_RS0130245", "genecluster": "BGC0001211_c1", "start": 32626, "end": 33663, "strand": "+", "annotation": "iron_chelate_uptake_ABC_transporter_family_permease_subunit", "perc_ident": 47, "blastscore": 245, "perc_coverage": 96.51162790697676, "evalue": 6.28e-79, "locus_tag": "WP_039795885.1"}]]}], [{"accession": "BGC0002415", "cluster_label": "c1", "proteins": ["AXB34353.1", "AXB34354.1", "AXB34355.1", "AXB34356.1", "DSB67_23670", "DSB67_23675", "AXB34671.1"], "description": "vanchrobactin/trivanchrobactin/divanchrobactin", "cluster_type": "NRP", "tags": ["DSB67_23650", "DSB67_23655", "DSB67_23660", "DSB67_23665", "DSB67_23670", "DSB67_23675", "DSB67_23680"]}, {"hits": 2, "core_gene_hits": 0, "blast_score": 612.0, "synteny_score": 0, "core_bonus": 0, "pairings": [["input|c1|164755-166018|-|ctg23_149|", 5, {"name": "DSB67_23680", "genecluster": "BGC0002415_c1", "start": 13315, "end": 14598, "strand": "+", "annotation": "enterobactin_transporter_EntS", "perc_ident": 57, "blastscore": 439, "perc_coverage": 98.57142857142858, "evalue": 9.52e-153, "locus_tag": "AXB34671.1"}], ["input|c1|168242-169049|+|ctg23_152|", 8, {"name": "DSB67_23670", "genecluster": "BGC0002415_c1", "start": 12414, "end": 12821, "strand": "-", "annotation": "Fe(3+)-dicitrate_ABC_transporter_ATP-binding_protein", "perc_ident": 65, "blastscore": 173, "perc_coverage": 47.76119402985074, "evalue": 1.11e-54, "locus_tag": "DSB67_23670"}]]}], [{"accession": "BGC0002410", "cluster_label": "c1", "proteins": ["MBE3202939.1", "MBE3202940.1", "MBE3202941.1", "MBE3202942.1", "MBE3202943.1", "MBE3202944.1", "MBE3202945.1", "MBE3202946.1", "MBE3202947.1", "MBE3202948.1", "IHE48_18610", "MBE3202949.1"], "description": "frankobactin A1/frankobactin A2/frankobactin A3/frankobactin B1/frankobactin B2/frankobactin B3/frankobactin C1", "cluster_type": "NRP", "tags": ["IHE48_18560", "IHE48_18565", "IHE48_18570", "IHE48_18575", "IHE48_18580", "IHE48_18585", "IHE48_18590", "IHE48_18595", "IHE48_18600", "IHE48_18605", "IHE48_18610", "IHE48_18615"]}, {"hits": 2, "core_gene_hits": 0, "blast_score": 592.0, "synteny_score": 0, "core_bonus": 0, "pairings": [["input|c1|167205-168240|+|ctg23_151|", 7, {"name": "IHE48_18595", "genecluster": "BGC0002410_c1", "start": 13783, "end": 14922, "strand": "-", "annotation": "iron_chelate_uptake_ABC_transporter_family_permease_subunit", "perc_ident": 46, "blastscore": 262, "perc_coverage": 95.63953488372093, "evalue": 6e-85, "locus_tag": "MBE3202946.1"}], ["input|c1|168242-169049|+|ctg23_152|", 8, {"name": "IHE48_18605", "genecluster": "BGC0002410_c1", "start": 16481, "end": 17461, "strand": "+", "annotation": "ABC_transporter_ATP-binding_protein", "perc_ident": 64, "blastscore": 330, "perc_coverage": 95.8955223880597, "evalue": 1.8e-113, "locus_tag": "MBE3202948.1"}]]}], [{"accession": "BGC0002495", "cluster_label": "c1", "proteins": ["AAK95835.1", "AAK95836.1", "AAK95837.1", "AAK95838.1", "AAK95839.1", "AAK95840.1", "AAK95841.1", "AAK95842.1", "AAK95843.1", "AAK95844.1", "AAK95845.1", "AAK95846.1"], "description": "photobactin", "cluster_type": "NRP", "tags": ["AAK95835.1", "AAK95836.1", "AAK95837.1", "AAK95838.1", "AAK95839.1", "AAK95840.1", "AAK95841.1", "AAK95842.1", "AAK95843.1", "AAK95844.1", "AAK95845.1", "AAK95846.1"]}, {"hits": 2, "core_gene_hits": 0, "blast_score": 586.0, "synteny_score": 0, "core_bonus": 0, "pairings": [["input|c1|167205-168240|+|ctg23_151|", 7, {"name": "AAK95842.1", "genecluster": "BGC0002495_c1", "start": 11677, "end": 12645, "strand": "-", "annotation": "putative_cytoplasmic_permease_PhuD", "perc_ident": 46, "blastscore": 241, "perc_coverage": 92.15116279069767, "evalue": 1.41e-77, "locus_tag": "AAK95842.1"}], ["input|c1|168242-169049|+|ctg23_152|", 8, {"name": "AAK95839.1", "genecluster": "BGC0002495_c1", "start": 4764, "end": 5603, "strand": "-", "annotation": "ABC-transport_protein_PhuC", "perc_ident": 66, "blastscore": 345, "perc_coverage": 98.88059701492537, "evalue": 3.06e-120, "locus_tag": "AAK95839.1"}]]}], [{"accession": "BGC0000423", "cluster_label": "c1", "proteins": ["CBG75488.1", "CBG75489.1", "CBG75490.1", "CBG75491.1", "CBG75492.1", "CBG75493.1", "CBG75494.1", "CBG75495.1", "CBG75496.1", "CBG75497.1"], "description": "scabichelin", "cluster_type": "NRP", "tags": ["SCAB_85431", "SCAB_85441", "SCAB_85451", "SCAB_85461", "SCAB_85471", "SCAB_85481", "SCAB_85491", "SCAB_85501", "SCAB_85511", "SCAB_85521"]}, {"hits": 2, "core_gene_hits": 0, "blast_score": 554.0, "synteny_score": 0, "core_bonus": 0, "pairings": [["input|c1|166082-167195|+|ctg23_150|", 6, {"name": "SCAB_85481", "genecluster": "BGC0000423_c1", "start": 24219, "end": 25259, "strand": "+", "annotation": "putative_siderophore_transport_system_integral_membrane_component,_FecCD_family", "perc_ident": 46, "blastscore": 254, "perc_coverage": 85.94594594594595, "evalue": 7.5e-82, "locus_tag": "CBG75493.1"}], ["input|c1|168242-169049|+|ctg23_152|", 8, {"name": "SCAB_85501", "genecluster": "BGC0000423_c1", "start": 26656, "end": 27570, "strand": "+", "annotation": "putative_siderophore_transport_system_ATP-binding_component", "perc_ident": 55, "blastscore": 300, "perc_coverage": 96.64179104477611, "evalue": 5.9e-102, "locus_tag": "CBG75495.1"}]]}], [{"accession": "BGC0000366", "cluster_label": "c1", "proteins": ["AGE11883.1", "AGE11884.1", "AGE11885.1", "AGE11886.1", "AGE11887.1", "AGE11888.1", "AGE11889.1", "AGE11890.1", "AGE11891.1", "AGE11892.1", "AGE11893.1", "AGE11894.1", "AGE11895.1", "AGE11896.1", "AGE11897.1", "AGE11898.1", "AGE11899.1", "AGE11900.1"], "description": "gobichelin A/gobichelin B", "cluster_type": "NRP", "tags": ["AGE11883.1", "AGE11884.1", "AGE11885.1", "AGE11886.1", "AGE11887.1", "AGE11888.1", "AGE11889.1", "AGE11890.1", "AGE11891.1", "AGE11892.1", "AGE11893.1", "AGE11894.1", "AGE11895.1", "AGE11896.1", "AGE11897.1", "AGE11898.1", "AGE11899.1", "AGE11900.1"]}, {"hits": 2, "core_gene_hits": 0, "blast_score": 551.0, "synteny_score": 0, "core_bonus": 0, "pairings": [["input|c1|166082-167195|+|ctg23_150|", 6, {"name": "AGE11897.1", "genecluster": "BGC0000366_c1", "start": 17335, "end": 18396, "strand": "+", "annotation": "iron_siderophore_transporter", "perc_ident": 48, "blastscore": 248, "perc_coverage": 85.4054054054054, "evalue": 1.17e-79, "locus_tag": "AGE11897.1"}], ["input|c1|168242-169049|+|ctg23_152|", 8, {"name": "AGE11895.1", "genecluster": "BGC0000366_c1", "start": 15407, "end": 16243, "strand": "-", "annotation": "ABC_transporter", "perc_ident": 57, "blastscore": 303, "perc_coverage": 98.88059701492537, "evalue": 1.52e-103, "locus_tag": "AGE11895.1"}]]}], [{"accession": "BGC0001351", "cluster_label": "c1", "proteins": ["AMK48246.1", "AMK48223.1", "AMK48224.1", "AMK48225.1", "AMK48226.1", "AMK48227.1", "AMK48228.1", "AMK48229.1", "AMK48230.1", "AMK48231.1", "AMK48232.1", "AMK48233.1", "AMK48234.1", "AMK48235.1", "AMK48236.1", "AMK48237.1", "AMK48238.1", "AMK48239.1", "AMK48243.1", "AMK48242.1", "AMK48241.1", "AMK48240.1", "AMK48244.1", "AMK48245.1"], "description": "cahuitamycin A/cahuitamycin B/cahuitamycin C", "cluster_type": "NRP", "tags": ["AMK48246.1", "AMK48223.1", "AMK48224.1", "AMK48225.1", "AMK48226.1", "AMK48227.1", "AMK48228.1", "AMK48229.1", "AMK48230.1", "AMK48231.1", "AMK48232.1", "AMK48233.1", "AMK48234.1", "AMK48235.1", "AMK48236.1", "AMK48237.1", "AMK48238.1", "AMK48239.1", "AMK48243.1", "AMK48242.1", "AMK48241.1", "AMK48240.1", "AMK48244.1", "AMK48245.1"]}, {"hits": 2, "core_gene_hits": 0, "blast_score": 344.0, "synteny_score": 0, "core_bonus": 0, "pairings": [["input|c1|166082-167195|+|ctg23_150|", 6, {"name": "AMK48235.1", "genecluster": "BGC0001351_c1", "start": 29073, "end": 30131, "strand": "+", "annotation": "iron_ABC_transporter_permease", "perc_ident": 49, "blastscore": 258, "perc_coverage": 87.56756756756758, "evalue": 1.42e-83, "locus_tag": "AMK48235.1"}], ["input|c1|177850-178063|-|ctg23_154|", 10, {"name": "AMK48229.1", "genecluster": "BGC0001351_c1", "start": 22984, "end": 23202, "strand": "-", "annotation": "MbtH-like_protein", "perc_ident": 59, "blastscore": 86, "perc_coverage": 91.42857142857143, "evalue": 4.25e-24, "locus_tag": "AMK48229.1"}]]}]], "prefix": "knownclusterblast"}], "proteins": [{"name": "MBX9445640.1", "locus_tag": "JJO56_07665", "location": "1-759", "strand": "-", "annotations": "2,3-dihydro-2,3-dihydroxybenzoate_dehydrogenase"}, {"name": "MBX9445641.1", "locus_tag": "JJO56_07670", "location": "756-1631", "strand": "-", "annotations": "isochorismatase"}, {"name": "MBX9445642.1", "locus_tag": "JJO56_07675", "location": "1635-3263", "strand": "-", "annotations": "(2,3-dihydroxybenzoyl)adenylate_synthase"}, {"name": "MBX9445643.1", "locus_tag": "JJO56_07680", "location": "3260-4447", "strand": "-", "annotations": "isochorismate_synthase"}, {"name": "MBX9445644.1", "locus_tag": "JJO56_07685", "location": "4532-6742", "strand": "-", "annotations": "TonB-dependent_siderophore_receptor"}, {"name": "MBX9445645.1", "locus_tag": "JJO56_07690", "location": "7056-8348", "strand": "+", "annotations": "enterochelin_esterase"}, {"name": "MBX9445646.1", "locus_tag": "JJO56_07695", "location": "8384-8602", "strand": "+", "annotations": "MbtH_family_protein"}, {"name": "MBX9445647.1", "locus_tag": "JJO56_07700", "location": "8810-17326", "strand": "+", "annotations": "amino_acid_adenylation_domain-containing_protein"}, {"name": "MBX9445648.1", "locus_tag": "JJO56_07705", "location": "17706-18503", "strand": "-", "annotations": "ABC_transporter_ATP-binding_protein"}, {"name": "MBX9445649.1", "locus_tag": "JJO56_07710", "location": "18541-19575", "strand": "-", "annotations": "iron-enterobactin_ABC_transporter_permease"}, {"name": "MBX9445650.1", "locus_tag": "JJO56_07715", "location": "19588-20664", "strand": "-", "annotations": "Fe(3+)-siderophore_ABC_transporter_permease"}, {"name": "MBX9445651.1", "locus_tag": "JJO56_07720", "location": "20876-22150", "strand": "+", "annotations": "enterobactin_transporter_EntS"}, {"name": "MBX9445652.1", "locus_tag": "JJO56_07725", "location": "22186-23232", "strand": "-", "annotations": "Fe2+-enterobactin_ABC_transporter_substrate-binding_protein"}, {"name": "AAQ59902.1", "locus_tag": "CV_2230", "location": "1-2055", "strand": "-", "annotations": "enterobactin-iron_outermembrane_receptor_protein"}, {"name": "AAQ59903.1", "locus_tag": "CV_2231", "location": "2320-3624", "strand": "+", "annotations": "enterochelin_esterase"}, {"name": "AAQ59904.1", "locus_tag": "CV_2232", "location": "3697-3909", "strand": "+", "annotations": "probable_MbtH-like_protein"}, {"name": "AAQ59905.1", "locus_tag": "CV_2233", "location": "3957-12536", "strand": "+", "annotations": "synthetase_CbsF"}, {"name": "AAQ59906.1", "locus_tag": "CV_2234", "location": "12603-13439", "strand": "-", "annotations": "enterobactin-iron_transport_system_ATP-binding_protein"}, {"name": "AAQ59907.1", "locus_tag": "CV_2235", "location": "13436-14479", "strand": "-", "annotations": "enterobactin-iron_transport_system_permease_protein"}, {"name": "AAQ59908.1", "locus_tag": "CV_2236", "location": "14476-15492", "strand": "-", "annotations": "enterobactin-iron_transport_system_permease_protein"}, {"name": "AAQ59909.1", "locus_tag": "CV_2237", "location": "15625-16902", "strand": "+", "annotations": "probable_POT_family_transport_protein"}, {"name": "AAQ59910.1", "locus_tag": "CV_2238", "location": "16975-17631", "strand": "-", "annotations": "hypothetical_protein"}, {"name": "AAQ59911.2", "locus_tag": "CV_2239", "location": "17861-18829", "strand": "-", "annotations": "ferrienterobactin-binding_periplasmic_protein_precursor"}, {"name": "AAQ59912.1", "locus_tag": "CV_2240", "location": "19125-20285", "strand": "+", "annotations": "probable_multidrug_efflux_protein"}, {"name": "AAQ59913.1", "locus_tag": "CV_2241", "location": "20289-23417", "strand": "+", "annotations": "acriflavin_resistance_protein_B"}, {"name": "AAQ59914.1", "locus_tag": "CV_2242", "location": "23414-24793", "strand": "+", "annotations": "outer_membrane_drug_efflux_lipoprotein"}, {"name": "KGA48521.1", "locus_tag": "DJ58_4260", "location": "1-2217", "strand": "-", "annotations": "TonB-dependent_siderophore_receptor_family_protein"}, {"name": "KGA48556.1", "locus_tag": "DJ58_4259", "location": "2568-3911", "strand": "+", "annotations": "hypothetical_protein"}, {"name": "KGA48746.1", "locus_tag": "DJ58_4258", "location": "3901-4131", "strand": "+", "annotations": "mbtH-like_family_protein"}, {"name": "KGA48739.1", "locus_tag": "DJ58_4257", "location": "4237-11442", "strand": "+", "annotations": "amino_acid_adenylation_domain_protein"}, {"name": "KGA48642.1", "locus_tag": "DJ58_4256", "location": "11932-12705", "strand": "-", "annotations": "ABC_transporter_family_protein"}, {"name": "KGA48636.1", "locus_tag": "DJ58_4255", "location": "12741-13784", "strand": "-", "annotations": "fecCD_transport_family_protein"}, {"name": "KGA48736.1", "locus_tag": "DJ58_4254", "location": "13781-14827", "strand": "-", "annotations": "ferric_enterobactin_transport_system_permease_protein_fepD"}, {"name": "KGA48519.1", "locus_tag": "DJ58_4253", "location": "15025-16293", "strand": "+", "annotations": "major_Facilitator_Superfamily_protein"}, {"name": "KGA48795.1", "locus_tag": "DJ58_4252", "location": "16435-17478", "strand": "-", "annotations": "periplasmic_binding_family_protein"}, {"name": "KGA48726.1", "locus_tag": "DJ58_4251", "location": "17800-18972", "strand": "+", "annotations": "isochorismate_synthase_family_protein"}, {"name": "KGA48878.1", "locus_tag": "DJ58_4250", "location": "18969-20603", "strand": "+", "annotations": "(2,3-dihydroxybenzoyl)adenylate_synthase"}, {"name": "KGA48837.1", "locus_tag": "DJ58_4249", "location": "20614-21522", "strand": "+", "annotations": "isochorismatase"}, {"name": "KGA48900.1", "locus_tag": "DJ58_4248", "location": "21582-22337", "strand": "+", "annotations": "2,3-dihydro-2,3-dihydroxybenzoate_dehydrogenase"}, {"name": "AAC73689.1", "locus_tag": "b0588", "location": "1-816", "strand": "-", "annotations": "ferric_enterobactin_ABC_transporter_ATP_binding_subunit"}, {"name": "AAC73690.1", "locus_tag": "b0589", "location": "813-1805", "strand": "-", "annotations": "ferric_enterobactin_ABC_transporter_membrane_subunit_FepG"}, {"name": "AAC73691.1", "locus_tag": "b0590", "location": "1802-2806", "strand": "-", "annotations": "ferric_enterobactin_ABC_transporter_membrane_subunit_FebD"}, {"name": "AAC73692.1", "locus_tag": "b0591", "location": "2917-4167", "strand": "+", "annotations": "enterobactin_exporter_EntS"}, {"name": "AAC73693.1", "locus_tag": "b0592", "location": "4171-5127", "strand": "-", "annotations": "ferric_enterobactin_ABC_transporter_periplasmic_binding_protein"}, {"name": "AAC73694.1", "locus_tag": "b0593", "location": "5502-6677", "strand": "+", "annotations": "isochorismate_synthase_EntC"}, {"name": "AAC73695.1", "locus_tag": "b0594", "location": "6687-8297", "strand": "+", "annotations": "2,3-dihydroxybenzoate-AMP_ligase"}, {"name": "AAC73696.1", "locus_tag": "b0595", "location": "8311-9168", "strand": "+", "annotations": "enterobactin_synthase_component_B"}, {"name": "AAC73697.1", "locus_tag": "b0596", "location": "9168-9914", "strand": "+", "annotations": "2,3-dihydro-2,3-dihydroxybenzoate_dehydrogenase"}, {"name": "AAC73698.1", "locus_tag": "b0597", "location": "9917-10330", "strand": "+", "annotations": "proofreading_thioesterase_in_enterobactin_biosynthesis"}, {"name": "CAJ87567.1", "locus_tag": "eco2001", "location": "786-1268", "strand": "+", "annotations": "hypothetical_protein"}, {"name": "CAJ87568.1", "locus_tag": "eco2002", "location": "1357-2088", "strand": "+", "annotations": "hypothetical_protein"}, {"name": "CAJ87569.1", "locus_tag": "eco2003", "location": "2261-4945", "strand": "-", "annotations": "hypothetical_protein"}, {"name": "CAJ87570.1", "locus_tag": "eco2004", "location": "4997-5500", "strand": "-", "annotations": "hypothetical_protein"}, {"name": "CAJ87571.1", "locus_tag": "eco2005", "location": "5909-6787", "strand": "+", "annotations": "hypothetical_protein"}, {"name": "CAJ87572.1", "locus_tag": "eco2006", "location": "6878-7129", "strand": "-", "annotations": "hypothetical_protein"}, {"name": "CAJ87573.1", "locus_tag": "eco2007", "location": "8011-8745", "strand": "+", "annotations": "putative_DNA-binding_protein"}, {"name": "CAJ87574.1", "locus_tag": "eco2008", "location": "8770-9570", "strand": "+", "annotations": "hypothetical_protein"}, {"name": "CAJ87575.1", "locus_tag": "eco2009", "location": "9847-10326", "strand": "+", "annotations": "hypothetical_protein"}, {"name": "CAJ87576.1", "locus_tag": "eco2010", "location": "10484-10888", "strand": "+", "annotations": "DNA-binding_protein_H-NS"}, {"name": "CAJ87577.1", "locus_tag": "eco2011", "location": "10952-11332", "strand": "-", "annotations": "hypothetical_protein"}, {"name": "CAJ87578.1", "locus_tag": "eco2012", "location": "11411-11653", "strand": "-", "annotations": "hypothetical_protein"}, {"name": "CAJ87579.1", "locus_tag": "eco2013", "location": "11768-12022", "strand": "-", "annotations": "hypothetical_protein"}, {"name": "CAJ87580.1", "locus_tag": "eco2014", "location": "12075-12377", "strand": "-", "annotations": "hypothetical_protein"}, {"name": "CAJ87581.1", "locus_tag": "eco2015", "location": "12447-12665", "strand": "-", "annotations": "ECs3513_protein"}, {"name": "CAJ87582.1", "locus_tag": "eco2016", "location": "12881-13774", "strand": "-", "annotations": "hypothetical_protein"}, {"name": "CAJ87583.1", "locus_tag": "eco2017", "location": "14179-14976", "strand": "+", "annotations": "putative_YeeI_protein"}, {"name": "CAJ87584.1", "locus_tag": "eco2018", "location": "15314-16576", "strand": "+", "annotations": "putative_prophage_P4_integrase"}, {"name": "CAJ87585.1", "locus_tag": "eco2019", "location": "16770-18074", "strand": "-", "annotations": "putative_anthranilate_synthase"}, {"name": "CAJ87586.1", "locus_tag": "eco2020", "location": "18102-19382", "strand": "-", "annotations": "putative_cytoplasmic_transmembrane_protein"}, {"name": "CAJ87587.1", "locus_tag": "eco2021", "location": "19375-21177", "strand": "-", "annotations": "putative_ABC_transporter_protein"}, {"name": "CAJ87588.1", "locus_tag": "eco2022", "location": "21164-22966", "strand": "-", "annotations": "putative_inner_membrane_ABC-transporter"}, {"name": "CAJ87589.1", "locus_tag": "eco2023", "location": "23133-24092", "strand": "+", "annotations": "putative_AraC_type_regulator"}, {"name": "CAJ87590.1", "locus_tag": "eco2024", "location": "24283-30390", "strand": "+", "annotations": "putative_peptide_synthase"}, {"name": "CAJ87591.1", "locus_tag": "eco2025", "location": "30478-39969", "strand": "+", "annotations": "putative_peptide/polyketide_synthetase"}, {"name": "CAJ87592.1", "locus_tag": "eco2026", "location": "39966-41066", "strand": "+", "annotations": "hypothetical_protein"}, {"name": "CAJ87593.1", "locus_tag": "eco2027", "location": "41078-41866", "strand": "+", "annotations": "putative_thioesterase"}, {"name": "CAJ87594.1", "locus_tag": "eco2028", "location": "41870-43447", "strand": "+", "annotations": "2,3-dihydroxybenzoate-AMP_ligase"}, {"name": "CAJ87595.1", "locus_tag": "eco2029", "location": "43579-45600", "strand": "+", "annotations": "putative_pesticin_receptor"}, {"name": "CAJ87596.1", "locus_tag": "eco2030", "location": "46194-47000", "strand": "+", "annotations": "hypothetical_protein"}, {"name": "CAJ87597.1", "locus_tag": "eco2031", "location": "47133-49091", "strand": "+", "annotations": "hypothetical_protein"}, {"name": "CAJ87598.1", "locus_tag": "eco2032", "location": "49219-50271", "strand": "-", "annotations": "hypothetical_protein"}, {"name": "CAJ87599.1", "locus_tag": "eco2033", "location": "50586-51902", "strand": "+", "annotations": "putative_transport_protein,_shikimate"}, {"name": "CAJ87600.1", "locus_tag": "eco2034", "location": "52004-53458", "strand": "+", "annotations": "putative_AMP_nucleosidase"}, {"name": "CAJ87601.1", "locus_tag": "eco2035", "location": "53801-54517", "strand": "+", "annotations": "hypothetical_protein"}, {"name": "CAJ87602.1", "locus_tag": "eco2036", "location": "55149-56792", "strand": "-", "annotations": "hypothetical_protein"}, {"name": "CAJ87603.1", "locus_tag": "eco2037", "location": "56910-57860", "strand": "-", "annotations": "putative_transcriptional_regulator"}, {"name": "CAJ87604.1", "locus_tag": "eco2038", "location": "57962-58879", "strand": "-", "annotations": "putative_nitrogen_assimilation_regulatory_protein"}, {"name": "CAJ87605.1", "locus_tag": "eco2039", "location": "59337-60272", "strand": "-", "annotations": "putative_exported_protein_ErfK"}, {"name": "CAJ87606.1", "locus_tag": "eco2040", "location": "60334-61407", "strand": "-", "annotations": "putative_dimethylbenzimidazol_phosphoribosyltransferase"}, {"name": "CAJ87607.1", "locus_tag": "eco2041", "location": "61419-62162", "strand": "-", "annotations": "putative_cobalamin_synthase"}, {"name": "CAJ87608.1", "locus_tag": "eco2042", "location": "62159-62704", "strand": "-", "annotations": "putative_cobinamide_kinase/cobinamide_phosphate_guanylyltransferase"}, {"name": "eco2043", "locus_tag": "eco2043", "location": "62838-63275", "strand": "-", "annotations": ""}, {"name": "CAJ87610.1", "locus_tag": "eco2044", "location": "63760-64674", "strand": "-", "annotations": "putative_regulatory_protein_PocR"}, {"name": "CAJ87611.1", "locus_tag": "eco2045", "location": "64877-65686", "strand": "-", "annotations": "putative_propanediol_diffusion_facilitator"}, {"name": "CAJ87612.1", "locus_tag": "eco2046", "location": "66199-66483", "strand": "+", "annotations": "putative_propanediol_utilization_protein_PduA"}, {"name": "CAJ87613.1", "locus_tag": "eco2047", "location": "66480-67292", "strand": "+", "annotations": "putative_propanediol_utilization_protein_PduB"}, {"name": "CAJ87614.1", "locus_tag": "eco2048", "location": "67311-68975", "strand": "+", "annotations": "putative_glycerol_dehydratase_large_subunit"}, {"name": "CAJ87615.1", "locus_tag": "eco2049", "location": "68985-69653", "strand": "+", "annotations": "putative_diol_dehydratase_medium_subunit"}, {"name": "CAJ87616.1", "locus_tag": "eco2050", "location": "69668-70186", "strand": "+", "annotations": "putative_diol_dehydratase_small_subunit"}, {"name": "CAJ87617.1", "locus_tag": "eco2051", "location": "70196-72028", "strand": "+", "annotations": "PduG_protein"}, {"name": "CAJ87618.1", "locus_tag": "eco2052", "location": "72018-72368", "strand": "+", "annotations": "PduH_protein"}, {"name": "CAJ87619.1", "locus_tag": "eco2053", "location": "72388-72663", "strand": "+", "annotations": "putative_propanediol_utilization_protein_PduJ"}, {"name": "CAJ87620.1", "locus_tag": "eco2054", "location": "72687-73109", "strand": "+", "annotations": "putative_propanediol_utilization_protein_PduK"}, {"name": "CAJ87621.1", "locus_tag": "eco2055", "location": "73112-73744", "strand": "+", "annotations": "PduL_protein"}, {"name": "CAJ87622.1", "locus_tag": "eco2056", "location": "73741-74232", "strand": "+", "annotations": "PduM_protein"}, {"name": "CAJ87623.1", "locus_tag": "eco2057", "location": "74236-74511", "strand": "+", "annotations": "putative_propanediol_utilization_protein_PduN"}, {"name": "CAJ87624.1", "locus_tag": "eco2058", "location": "74523-75530", "strand": "+", "annotations": "PduO_protein"}, {"name": "CAJ87625.1", "locus_tag": "eco2059", "location": "75527-76912", "strand": "+", "annotations": "putative_CoA-dependent_propionaldehyde_dehydrogenase"}, {"name": "CAJ87626.1", "locus_tag": "eco2060", "location": "76923-78035", "strand": "+", "annotations": "putative_propanol_dehydrogenase"}, {"name": "CAJ87627.1", "locus_tag": "eco2061", "location": "78032-79375", "strand": "+", "annotations": "putative_cobalamine_reductase"}, {"name": "CAJ87628.1", "locus_tag": "eco2062", "location": "79378-79932", "strand": "+", "annotations": "putative_propanediol_utilization_protein_PduT"}, {"name": "CAJ87629.1", "locus_tag": "eco2063", "location": "79932-80282", "strand": "+", "annotations": "putative_propanediol_utilization_protein_PduU"}, {"name": "CAJ87630.1", "locus_tag": "eco2064", "location": "80287-80730", "strand": "+", "annotations": "putative_propanediol_utilization_protein_PduV"}, {"name": "CAJ87631.1", "locus_tag": "eco2065", "location": "80830-81225", "strand": "-", "annotations": "hypothetical_protein"}, {"name": "CAJ87632.1", "locus_tag": "eco2066", "location": "81331-82389", "strand": "-", "annotations": "hypothetical_protein"}, {"name": "CAJ87633.1", "locus_tag": "eco2067", "location": "82587-83060", "strand": "-", "annotations": "putative_DNA_gyrase_inhibitory_protein"}, {"name": "CAJ87634.1", "locus_tag": "eco2068", "location": "83179-84186", "strand": "-", "annotations": "putative_penicillin_binding_protein_6b"}, {"name": "ATW52424.1", "locus_tag": "CGZ69_03745", "location": "1-675", "strand": "-", "annotations": "4-phosphopantetheinyl_transferase"}, {"name": "ATW47200.1", "locus_tag": "CGZ69_03750", "location": "708-935", "strand": "-", "annotations": "hypothetical_protein"}, {"name": "ATW47201.1", "locus_tag": "CGZ69_03755", "location": "932-2512", "strand": "-", "annotations": "amidohydrolase"}, {"name": "ATW47202.1", "locus_tag": "CGZ69_03760", "location": "2531-3448", "strand": "-", "annotations": "ABC_transporter"}, {"name": "ATW47203.1", "locus_tag": "CGZ69_03765", "location": "3445-4551", "strand": "-", "annotations": "hypothetical_protein"}, {"name": "ATW47204.1", "locus_tag": "CGZ69_03770", "location": "4548-5615", "strand": "-", "annotations": "Fe(3+)-siderophore_ABC_transporter_permease"}, {"name": "ATW47205.1", "locus_tag": "CGZ69_03775", "location": "5931-7538", "strand": "+", "annotations": "multidrug_ABC_transporter_ATP-binding_protein"}, {"name": "ATW47206.1", "locus_tag": "CGZ69_03780", "location": "7601-9379", "strand": "+", "annotations": "multidrug_ABC_transporter_permease"}, {"name": "CGZ69_03785", "locus_tag": "CGZ69_03785", "location": "9489-9734", "strand": "+", "annotations": "hypothetical_protein"}, {"name": "ATW47207.1", "locus_tag": "CGZ69_03790", "location": "9849-10058", "strand": "-", "annotations": "MbtH_family_protein"}, {"name": "ATW47208.1", "locus_tag": "CGZ69_03795", "location": "10055-25609", "strand": "-", "annotations": "non-ribosomal_peptide_synthetase"}, {"name": "ATW52425.1", "locus_tag": "CGZ69_03800", "location": "25945-26934", "strand": "-", "annotations": "iron_ABC_transporter_substrate-binding_protein"}, {"name": "ATW47209.1", "locus_tag": "CGZ69_03805", "location": "27116-28471", "strand": "-", "annotations": "L-lysine_6-monooxygenase"}, {"name": "CGZ69_03810", "locus_tag": "CGZ69_03810", "location": "28717-29663", "strand": "+", "annotations": "methionyl-tRNA_formyltransferase"}, {"name": "ATW47210.1", "locus_tag": "CGZ69_03815", "location": "29963-30334", "strand": "-", "annotations": "hypothetical_protein"}, {"name": "ATW47211.1", "locus_tag": "CGZ69_03820", "location": "30310-31161", "strand": "-", "annotations": "iron-sulfur_protein"}, {"name": "ATW47212.1", "locus_tag": "CGZ69_03825", "location": "31414-32604", "strand": "+", "annotations": "siderophore_biosynthesis_protein"}, {"name": "ATW47213.1", "locus_tag": "CGZ69_03830", "location": "32586-34376", "strand": "+", "annotations": "siderophore_biosynthesis_protein"}, {"name": "ATW47214.1", "locus_tag": "CGZ69_03835", "location": "34598-36355", "strand": "+", "annotations": "iron_transporter"}, {"name": "ATW47215.1", "locus_tag": "CGZ69_03840", "location": "36352-37554", "strand": "+", "annotations": "diaminopimelate_decarboxylase"}, {"name": "WP_141576235.1", "locus_tag": "FKD65_RS04195", "location": "1-1179", "strand": "+", "annotations": "acyl-CoA_dehydrogenase_family_protein"}, {"name": "WP_141576236.1", "locus_tag": "FKD65_RS04200", "location": "1314-1523", "strand": "+", "annotations": "hypothetical_protein"}, {"name": "WP_141576237.1", "locus_tag": "FKD65_RS04205", "location": "1526-1708", "strand": "+", "annotations": "hypothetical_protein"}, {"name": "WP_141576238.1", "locus_tag": "FKD65_RS04210", "location": "2074-3189", "strand": "+", "annotations": "glutamate--cysteine_ligase"}, {"name": "WP_141576239.1", "locus_tag": "FKD65_RS04215", "location": "3379-4326", "strand": "+", "annotations": "sensor_histidine_kinase"}, {"name": "WP_240809957.1", "locus_tag": "FKD65_RS04220", "location": "4336-5253", "strand": "-", "annotations": "phosphotransferase"}, {"name": "WP_141576241.1", "locus_tag": "FKD65_RS04225", "location": "5424-5660", "strand": "-", "annotations": "hypothetical_protein"}, {"name": "WP_141576242.1", "locus_tag": "FKD65_RS04230", "location": "5908-6351", "strand": "+", "annotations": "DoxX_family_membrane_protein"}, {"name": "WP_141576243.1", "locus_tag": "FKD65_RS04235", "location": "6414-7046", "strand": "+", "annotations": "GNAT_family_N-acetyltransferase"}, {"name": "WP_240810283.1", "locus_tag": "FKD65_RS04240", "location": "7333-8118", "strand": "+", "annotations": "SAM-dependent_methyltransferase"}, {"name": "WP_141576245.1", "locus_tag": "FKD65_RS04245", "location": "8317-9615", "strand": "+", "annotations": "acyltransferase"}, {"name": "WP_141576246.1", "locus_tag": "FKD65_RS04250", "location": "9730-10908", "strand": "+", "annotations": "helix-turn-helix_domain-containing_protein"}, {"name": "WP_205718541.1", "locus_tag": "FKD65_RS04255", "location": "10915-11814", "strand": "-", "annotations": "alpha/beta_hydrolase-fold_protein"}, {"name": "WP_141576247.1", "locus_tag": "FKD65_RS04260", "location": "11811-12710", "strand": "-", "annotations": "DMT_family_transporter"}, {"name": "WP_168220944.1", "locus_tag": "FKD65_RS44005", "location": "12901-13101", "strand": "+", "annotations": "hypothetical_protein"}, {"name": "FKD65_RS44010", "locus_tag": "FKD65_RS44010", "location": "13387-13677", "strand": "+", "annotations": "D-beta-D-heptose_1-phosphate_adenosyltransferase"}, {"name": "WP_141576248.1", "locus_tag": "FKD65_RS04270", "location": "13723-15033", "strand": "-", "annotations": "ABC_transporter_substrate-binding_protein"}, {"name": "WP_205718542.1", "locus_tag": "FKD65_RS04275", "location": "14951-16153", "strand": "-", "annotations": "branched-chain_amino_acid_ABC_transporter_permease"}, {"name": "WP_141576249.1", "locus_tag": "FKD65_RS04280", "location": "16158-17036", "strand": "-", "annotations": "branched-chain_amino_acid_ABC_transporter_permease"}, {"name": "WP_141576250.1", "locus_tag": "FKD65_RS04285", "location": "17036-17743", "strand": "-", "annotations": "ABC_transporter_ATP-binding_protein"}, {"name": "WP_141576251.1", "locus_tag": "FKD65_RS04290", "location": "17736-18515", "strand": "-", "annotations": "ABC_transporter_ATP-binding_protein"}, {"name": "WP_141576252.1", "locus_tag": "FKD65_RS04295", "location": "18749-19351", "strand": "+", "annotations": "TetR/AcrR_family_transcriptional_regulator"}, {"name": "WP_240809958.1", "locus_tag": "FKD65_RS04300", "location": "19386-21017", "strand": "-", "annotations": "long-chain_fatty_acid--CoA_ligase"}, {"name": "WP_205718543.1", "locus_tag": "FKD65_RS44745", "location": "21201-21596", "strand": "+", "annotations": "hypothetical_protein"}, {"name": "WP_141576253.1", "locus_tag": "FKD65_RS04310", "location": "21629-22492", "strand": "+", "annotations": "hypothetical_protein"}, {"name": "WP_141576254.1", "locus_tag": "FKD65_RS04315", "location": "22554-22760", "strand": "-", "annotations": "MbtH_family_protein"}, {"name": "WP_141576255.1", "locus_tag": "FKD65_RS04320", "location": "22844-24139", "strand": "-", "annotations": "lysine_N(6)-hydroxylase/L-ornithine_N(5)-oxygenase_family_protein"}, {"name": "WP_141576256.1", "locus_tag": "FKD65_RS04325", "location": "24139-25158", "strand": "-", "annotations": "iron-siderophore_ABC_transporter_substrate-binding_protein"}, {"name": "WP_141576257.1", "locus_tag": "FKD65_RS04330", "location": "25262-37303", "strand": "-", "annotations": "non-ribosomal_peptide_synthetase"}, {"name": "WP_240809959.1", "locus_tag": "FKD65_RS04335", "location": "37392-38702", "strand": "+", "annotations": "salicylate_synthase"}, {"name": "WP_240809960.1", "locus_tag": "FKD65_RS45345", "location": "39047-39508", "strand": "+", "annotations": "hypothetical_protein"}, {"name": "WP_141576258.1", "locus_tag": "FKD65_RS04345", "location": "39727-41169", "strand": "+", "annotations": "toxin_glutamine_deamidase_domain-containing_protein"}, {"name": "WP_141576259.1", "locus_tag": "FKD65_RS04350", "location": "41196-41495", "strand": "+", "annotations": "hypothetical_protein"}, {"name": "WP_141576260.1", "locus_tag": "FKD65_RS04355", "location": "41538-42155", "strand": "+", "annotations": "exonuclease"}, {"name": "WP_205718545.1", "locus_tag": "FKD65_RS04360", "location": "42231-42431", "strand": "+", "annotations": "isochorismatase_family_protein"}, {"name": "WP_141576261.1", "locus_tag": "FKD65_RS04365", "location": "42901-43479", "strand": "+", "annotations": "hypothetical_protein"}, {"name": "WP_205718546.1", "locus_tag": "FKD65_RS04370", "location": "43522-44067", "strand": "-", "annotations": "alpha-ketoglutarate-dependent_dioxygenase_AlkB"}, {"name": "WP_141576263.1", "locus_tag": "FKD65_RS04375", "location": "45118-46779", "strand": "+", "annotations": "TROVE_domain-containing_protein"}, {"name": "WP_141576264.1", "locus_tag": "FKD65_RS04380", "location": "46817-47434", "strand": "-", "annotations": "GyrI-like_domain-containing_protein"}, {"name": "WP_141576265.1", "locus_tag": "FKD65_RS04385", "location": "47421-48014", "strand": "-", "annotations": "PadR_family_transcriptional_regulator"}, {"name": "WP_141576266.1", "locus_tag": "FKD65_RS04390", "location": "48589-49356", "strand": "+", "annotations": "hypothetical_protein"}, {"name": "WP_141576267.1", "locus_tag": "FKD65_RS04395", "location": "49487-52090", "strand": "-", "annotations": "hypothetical_protein"}, {"name": "WP_141576268.1", "locus_tag": "FKD65_RS04400", "location": "52095-54182", "strand": "-", "annotations": "DEAD/DEAH_box_helicase"}, {"name": "WP_141576269.1", "locus_tag": "FKD65_RS04405", "location": "54182-55531", "strand": "-", "annotations": "BREX_system_ATP-binding_protein_BrxD"}, {"name": "WP_168220945.1", "locus_tag": "FKD65_RS04410", "location": "55531-58170", "strand": "-", "annotations": "BREX-2_system_phosphatase_PglZ"}, {"name": "WP_141576271.1", "locus_tag": "FKD65_RS04415", "location": "58167-61799", "strand": "-", "annotations": "phage_resistance_protein"}, {"name": "WP_141576272.1", "locus_tag": "FKD65_RS04420", "location": "61842-65387", "strand": "-", "annotations": "BREX-2_system_adenine-specific_DNA-methyltransferase_PglX"}, {"name": "WP_141576273.1", "locus_tag": "FKD65_RS04425", "location": "65661-66308", "strand": "+", "annotations": "hypothetical_protein"}, {"name": "WP_141576274.1", "locus_tag": "FKD65_RS04430", "location": "66330-66896", "strand": "-", "annotations": "hypothetical_protein"}, {"name": "WP_141576275.1", "locus_tag": "FKD65_RS04440", "location": "67649-68635", "strand": "-", "annotations": "hypothetical_protein"}, {"name": "WP_205718547.1", "locus_tag": "FKD65_RS04445", "location": "68938-69372", "strand": "-", "annotations": "hypothetical_protein"}, {"name": "WP_141576276.1", "locus_tag": "FKD65_RS04450", "location": "69365-70351", "strand": "-", "annotations": "hypothetical_protein"}, {"name": "WP_168220946.1", "locus_tag": "FKD65_RS44015", "location": "70837-71592", "strand": "-", "annotations": "TIGR04222_domain-containing_membrane_protein"}, {"name": "WP_168220947.1", "locus_tag": "FKD65_RS44020", "location": "71862-73391", "strand": "+", "annotations": "hypothetical_protein"}, {"name": "WP_141576277.1", "locus_tag": "FKD65_RS04460", "location": "73378-73827", "strand": "+", "annotations": "hypothetical_protein"}, {"name": "WP_141576278.1", "locus_tag": "FKD65_RS04465", "location": "73876-74361", "strand": "+", "annotations": "hypothetical_protein"}, {"name": "WP_240809961.1", "locus_tag": "FKD65_RS04470", "location": "75287-76108", "strand": "+", "annotations": "helix-turn-helix_domain-containing_protein"}, {"name": "WP_141576279.1", "locus_tag": "FKD65_RS04475", "location": "76105-76296", "strand": "+", "annotations": "DUF397_domain-containing_protein"}, {"name": "WP_141576280.1", "locus_tag": "FKD65_RS04480", "location": "76429-80031", "strand": "-", "annotations": "BREX-2_system_adenine-specific_DNA-methyltransferase_PglX"}, {"name": "WP_168220948.1", "locus_tag": "FKD65_RS04485", "location": "80028-84332", "strand": "-", "annotations": "BREX_system_serine/threonine_kinase_PglW"}, {"name": "WP_240809962.1", "locus_tag": "FKD65_RS04490", "location": "84591-86315", "strand": "+", "annotations": "DUF262_domain-containing_protein"}, {"name": "WP_141576283.1", "locus_tag": "FKD65_RS04495", "location": "86312-87280", "strand": "+", "annotations": "hypothetical_protein"}, {"name": "WP_141576284.1", "locus_tag": "FKD65_RS04500", "location": "87356-88924", "strand": "-", "annotations": "AMP-binding_protein"}, {"name": "WP_141586355.1", "locus_tag": "FKD65_RS04505", "location": "88927-89328", "strand": "-", "annotations": "aspartate_1-decarboxylase"}, {"name": "WP_141576285.1", "locus_tag": "FKD65_RS04510", "location": "89401-90645", "strand": "+", "annotations": "enterobactin_transporter_EntS"}, {"name": "WP_141576286.1", "locus_tag": "FKD65_RS04515", "location": "90654-94016", "strand": "-", "annotations": "non-ribosomal_peptide_synthetase"}, {"name": "WP_141576287.1", "locus_tag": "FKD65_RS04520", "location": "94069-95085", "strand": "-", "annotations": "iron_chelate_uptake_ABC_transporter_family_permease_subunit"}, {"name": "WP_141576288.1", "locus_tag": "FKD65_RS04525", "location": "95082-96131", "strand": "-", "annotations": "iron_chelate_uptake_ABC_transporter_family_permease_subunit"}, {"name": "FKD65_RS45350", "locus_tag": "FKD65_RS45350", "location": "96345-96449", "strand": "+", "annotations": "TetR/AcrR_family_transcriptional_regulator"}, {"name": "WP_240810284.1", "locus_tag": "FKD65_RS45355", "location": "96621-96935", "strand": "+", "annotations": "hypothetical_protein"}, {"name": "WP_141576290.1", "locus_tag": "FKD65_RS04535", "location": "96928-97830", "strand": "+", "annotations": "ABC_transporter_ATP-binding_protein"}, {"name": "WP_141576291.1", "locus_tag": "FKD65_RS04540", "location": "97827-99464", "strand": "+", "annotations": "ABC_transporter_permease"}, {"name": "WP_141576292.1", "locus_tag": "FKD65_RS04545", "location": "99569-99964", "strand": "+", "annotations": "STAS_domain-containing_protein"}, {"name": "WP_168220949.1", "locus_tag": "FKD65_RS44025", "location": "100008-101774", "strand": "-", "annotations": "sensor_histidine_kinase"}, {"name": "WP_141576293.1", "locus_tag": "FKD65_RS04555", "location": "102075-102749", "strand": "-", "annotations": "response_regulator_transcription_factor"}, {"name": "WP_141576294.1", "locus_tag": "FKD65_RS04560", "location": "102740-104554", "strand": "-", "annotations": "histidine_kinase"}, {"name": "WP_240809963.1", "locus_tag": "FKD65_RS04565", "location": "104721-105896", "strand": "-", "annotations": "DNA_polymerase_IV"}, {"name": "WP_240809964.1", "locus_tag": "FKD65_RS04570", "location": "106038-108962", "strand": "-", "annotations": "cellulose_binding_domain-containing_protein"}, {"name": "WP_141576297.1", "locus_tag": "FKD65_RS04575", "location": "109072-110109", "strand": "-", "annotations": "LacI_family_transcriptional_regulator"}, {"name": "WP_141576298.1", "locus_tag": "FKD65_RS04580", "location": "110403-111893", "strand": "+", "annotations": "cellulase_family_glycosylhydrolase"}, {"name": "FKD65_RS04585", "locus_tag": "FKD65_RS04585", "location": "111937-113663", "strand": "+", "annotations": "glycoside_hydrolase_family_6_protein"}, {"name": "QIE08749.1", "locus_tag": "QIE08749.1", "location": "296-1234", "strand": "-", "annotations": "N-OH-Orn-formyltransferase"}, {"name": "QIE08741.1", "locus_tag": "QIE08741.1", "location": "1341-2660", "strand": "+", "annotations": "ornithine_N-monooxygenase"}, {"name": "QIE08742.1", "locus_tag": "QIE08742.1", "location": "2657-3967", "strand": "+", "annotations": "salicylate_synthase"}, {"name": "QIE08747.1", "locus_tag": "QIE08747.1", "location": "4017-5033", "strand": "-", "annotations": "transport_system_permease_protein"}, {"name": "QIE08746.1", "locus_tag": "QIE08746.1", "location": "5030-6085", "strand": "-", "annotations": "transport_system_permease_protein"}, {"name": "QIE08740.1", "locus_tag": "QIE08740.1", "location": "6309-7904", "strand": "-", "annotations": "salicylate-AMP_ligase"}, {"name": "QIE08743.1", "locus_tag": "QIE08743.1", "location": "7984-9234", "strand": "+", "annotations": "major_facilitator_transporter"}, {"name": "QIE08750.1", "locus_tag": "QIE08750.1", "location": "9207-10010", "strand": "+", "annotations": "alpha/beta_hydrolase"}, {"name": "QIE08753.1", "locus_tag": "QIE08753.1", "location": "10064-10270", "strand": "+", "annotations": "mbtH-like_protein"}, {"name": "QIE08736.1", "locus_tag": "QIE08736.1", "location": "10273-21729", "strand": "+", "annotations": "non-ribosomal_peptide_synthetase"}, {"name": "QIE08737.1", "locus_tag": "QIE08737.1", "location": "21722-28897", "strand": "+", "annotations": "non-ribosomal_peptide_synthetase"}, {"name": "QIE08738.1", "locus_tag": "QIE08738.1", "location": "28891-32274", "strand": "+", "annotations": "non-ribosomal_peptide_synthetase"}, {"name": "QIE08748.1", "locus_tag": "QIE08748.1", "location": "32663-33679", "strand": "-", "annotations": "iron_compound_ABC_ransporter,_periplasmic"}, {"name": "QIE08739.1", "locus_tag": "QIE08739.1", "location": "33786-35906", "strand": "-", "annotations": "glycogen_debranching_enzyme"}, {"name": "QIE08744.1", "locus_tag": "QIE08744.1", "location": "35903-37120", "strand": "-", "annotations": "glycosyl_transferase,_group_1"}, {"name": "QIE08745.1", "locus_tag": "QIE08745.1", "location": "37170-38231", "strand": "-", "annotations": "MFS_transporter"}, {"name": "QIE08752.1", "locus_tag": "QIE08752.1", "location": "38183-38518", "strand": "-", "annotations": "Drug_resistance_transporter,_EmrB/QacA"}, {"name": "QIE08751.1", "locus_tag": "QIE08751.1", "location": "38597-39235", "strand": "+", "annotations": "TetR_family_transcriptional_regulator"}, {"name": "ctg1_orf16", "locus_tag": "ctg1_orf16", "location": "115-702", "strand": "+", "annotations": ""}, {"name": "ctg1_orf17", "locus_tag": "ctg1_orf17", "location": "865-1812", "strand": "+", "annotations": ""}, {"name": "ctg1_orf18", "locus_tag": "ctg1_orf18", "location": "2069-3409", "strand": "+", "annotations": ""}, {"name": "ctg1_orf19", "locus_tag": "ctg1_orf19", "location": "3548-4573", "strand": "+", "annotations": ""}, {"name": "ctg1_orf20", "locus_tag": "ctg1_orf20", "location": "4729-20232", "strand": "+", "annotations": ""}, {"name": "ctg1_orf21", "locus_tag": "ctg1_orf21", "location": "20229-20438", "strand": "+", "annotations": ""}, {"name": "ctg1_orf22", "locus_tag": "ctg1_orf22", "location": "20583-22415", "strand": "+", "annotations": ""}, {"name": "ctg1_orf23", "locus_tag": "ctg1_orf23", "location": "22471-24183", "strand": "+", "annotations": ""}, {"name": "ctg1_orf24", "locus_tag": "ctg1_orf24", "location": "24470-25465", "strand": "+", "annotations": ""}, {"name": "ctg1_orf25", "locus_tag": "ctg1_orf25", "location": "25462-26601", "strand": "+", "annotations": ""}, {"name": "ctg1_orf26", "locus_tag": "ctg1_orf26", "location": "26598-27476", "strand": "+", "annotations": ""}, {"name": "ctg1_orf27", "locus_tag": "ctg1_orf27", "location": "27494-29074", "strand": "+", "annotations": ""}, {"name": "ctg1_orf28", "locus_tag": "ctg1_orf28", "location": "29355-29921", "strand": "+", "annotations": ""}, {"name": "AAC45926.1", "locus_tag": "AAC45926.1", "location": "274-1155", "strand": "+", "annotations": "isochorismatase"}, {"name": "AAC45927.1", "locus_tag": "AAC45927.1", "location": "1256-2887", "strand": "-", "annotations": "2,3-dihydroxybenzoate-AMP_ligase"}, {"name": "AAC45925.1", "locus_tag": "AAC45925.1", "location": "2898-4085", "strand": "-", "annotations": "isochorismate_synthase"}, {"name": "AAC45924.1", "locus_tag": "AAC45924.1", "location": "4253-5041", "strand": "+", "annotations": "2,3-dihydro-2,3-dihydroxybenzoate_dehydrogenase"}, {"name": "AAD48879.1", "locus_tag": "AAD48879.1", "location": "5053-6363", "strand": "-", "annotations": "VibH"}, {"name": "AAD48880.1", "locus_tag": "AAD48880.1", "location": "6547-7524", "strand": "+", "annotations": "periplasmic_binding_protein"}, {"name": "AAD48881.1", "locus_tag": "AAD48881.1", "location": "7521-8573", "strand": "+", "annotations": "cytoplasmic_membrane_permease"}, {"name": "AAD48882.1", "locus_tag": "AAD48882.1", "location": "8552-9628", "strand": "+", "annotations": "cytoplasmic_membrane_permease"}, {"name": "AAD48883.1", "locus_tag": "AAD48883.1", "location": "9745-10584", "strand": "+", "annotations": "ATPase"}, {"name": "AAD48884.1", "locus_tag": "AAD48884.1", "location": "10587-11300", "strand": "+", "annotations": "phosphopantetheinyl_transferase"}, {"name": "AAD48885.1", "locus_tag": "AAD48885.1", "location": "11316-12179", "strand": "+", "annotations": "unknown"}, {"name": "ACU36649.1", "locus_tag": "Amir_2714", "location": "1-552", "strand": "-", "annotations": "transcriptional_regulator,_TetR_family"}, {"name": "ACU36650.1", "locus_tag": "Amir_2715", "location": "645-1550", "strand": "+", "annotations": "Luciferase-like_monooxygenase"}, {"name": "ACU36651.1", "locus_tag": "Amir_2716", "location": "1617-4442", "strand": "-", "annotations": "transcriptional_regulator,_LuxR_family"}, {"name": "ACU36652.1", "locus_tag": "Amir_2717", "location": "5071-6132", "strand": "-", "annotations": "phospho-2-dehydro-3-deoxyheptonate_aldolase"}, {"name": "ACU36653.1", "locus_tag": "Amir_2718", "location": "6125-7528", "strand": "-", "annotations": "drug_resistance_transporter,_EmrB/QacA_subfamily"}, {"name": "ACU36654.1", "locus_tag": "Amir_2719", "location": "7525-17757", "strand": "-", "annotations": "amino_acid_adenylation_domain_protein"}, {"name": "ACU36655.1", "locus_tag": "Amir_2720", "location": "17830-18615", "strand": "-", "annotations": "ABC_transporter_related"}, {"name": "ACU36656.1", "locus_tag": "Amir_2721", "location": "18612-19628", "strand": "-", "annotations": "transport_system_permease_protein"}, {"name": "ACU36657.1", "locus_tag": "Amir_2722", "location": "19625-20623", "strand": "-", "annotations": "transport_system_permease_protein"}, {"name": "ACU36658.1", "locus_tag": "Amir_2723", "location": "20620-21642", "strand": "-", "annotations": "periplasmic_binding_protein"}, {"name": "ACU36659.1", "locus_tag": "Amir_2724", "location": "21689-22624", "strand": "-", "annotations": "Siderophore-interacting_protein"}, {"name": "ACU36660.1", "locus_tag": "Amir_2726", "location": "23525-25201", "strand": "-", "annotations": "AMP-dependent_synthetase_and_ligase"}, {"name": "ACU36661.1", "locus_tag": "Amir_2727", "location": "25198-26709", "strand": "-", "annotations": "isochorismate_synthase"}, {"name": "ACU36662.1", "locus_tag": "Amir_2728", "location": "26947-27717", "strand": "-", "annotations": "short-chain_dehydrogenase/reductase_SDR"}, {"name": "EFL06860.1", "locus_tag": "SSMG_02531", "location": "1-597", "strand": "-", "annotations": "TetR_family_transcriptional_regulator"}, {"name": "EFL06861.1", "locus_tag": "SSMG_02532", "location": "683-2173", "strand": "+", "annotations": "predicted_protein"}, {"name": "EFL06862.1", "locus_tag": "SSMG_02533", "location": "2220-3581", "strand": "+", "annotations": "amine_oxidase"}, {"name": "EFL06863.1", "locus_tag": "SSMG_02534", "location": "3897-5129", "strand": "+", "annotations": "predicted_protein"}, {"name": "EFL06864.1", "locus_tag": "SSMG_02535", "location": "5186-8539", "strand": "-", "annotations": "non-ribosomal_peptide_synthetase"}, {"name": "EFL06865.1", "locus_tag": "SSMG_02536", "location": "8533-15621", "strand": "-", "annotations": "hypothetical_protein"}, {"name": "EFL06866.1", "locus_tag": "SSMG_02537", "location": "15614-19819", "strand": "-", "annotations": "predicted_protein"}, {"name": "EFL06867.1", "locus_tag": "SSMG_02538", "location": "19804-26805", "strand": "-", "annotations": "predicted_protein"}, {"name": "EFL06868.1", "locus_tag": "SSMG_02539", "location": "26802-27023", "strand": "-", "annotations": "mbtH_protein"}, {"name": "EFL06869.1", "locus_tag": "SSMG_02540", "location": "27072-27878", "strand": "-", "annotations": "LipE_protein"}, {"name": "EFL06870.1", "locus_tag": "SSMG_02541", "location": "27851-29026", "strand": "-", "annotations": "major_facilitator_superfamily_transporter_multidrug_resistance_protein"}, {"name": "EFL06871.1", "locus_tag": "SSMG_02542", "location": "29169-30716", "strand": "+", "annotations": "2,3-dihydroxybenzoate-AMP_ligase"}, {"name": "EFL06872.1", "locus_tag": "SSMG_02543", "location": "30713-31696", "strand": "+", "annotations": "predicted_protein"}, {"name": "EFL06873.1", "locus_tag": "SSMG_02544", "location": "31693-32676", "strand": "+", "annotations": "predicted_protein"}, {"name": "EFL06874.1", "locus_tag": "SSMG_02545", "location": "32684-33994", "strand": "-", "annotations": "salicylate_synthase"}, {"name": "EFL06875.1", "locus_tag": "SSMG_02546", "location": "33958-35238", "strand": "-", "annotations": "peptide_monooxygenase"}, {"name": "WP_020635017.1", "locus_tag": "AMYAL_RS0130200", "location": "1-948", "strand": "-", "annotations": "methionyl-tRNA_formyltransferase"}, {"name": "WP_039794392.1", "locus_tag": "AMYAL_RS0130205", "location": "1086-2429", "strand": "+", "annotations": "lysine_N(6)-hydroxylase/L-ornithine_N(5)-oxygenase_family_protein"}, {"name": "WP_084702182.1", "locus_tag": "AMYAL_RS0130210", "location": "2458-24696", "strand": "+", "annotations": "non-ribosomal_peptide_synthetase"}, {"name": "WP_020635020.1", "locus_tag": "AMYAL_RS0130215", "location": "24693-24902", "strand": "+", "annotations": "MbtH_family_protein"}, {"name": "WP_026467576.1", "locus_tag": "AMYAL_RS0130220", "location": "25402-26436", "strand": "+", "annotations": "DUF4073_domain-containing_protein"}, {"name": "WP_020635022.1", "locus_tag": "AMYAL_RS0130225", "location": "26819-27904", "strand": "-", "annotations": "iron-siderophore_ABC_transporter_substrate-binding_protein"}, {"name": "WP_020635023.1", "locus_tag": "AMYAL_RS0130230", "location": "28018-29775", "strand": "-", "annotations": "ABC_transporter_ATP-binding_protein/permease"}, {"name": "WP_020635024.1", "locus_tag": "AMYAL_RS0130235", "location": "29772-31448", "strand": "-", "annotations": "ABC_transporter_ATP-binding_protein/permease"}, {"name": "WP_020635025.1", "locus_tag": "AMYAL_RS0130240", "location": "31541-32584", "strand": "+", "annotations": "iron_chelate_uptake_ABC_transporter_family_permease_subunit"}, {"name": "WP_039795885.1", "locus_tag": "AMYAL_RS0130245", "location": "32626-33663", "strand": "+", "annotations": "iron_chelate_uptake_ABC_transporter_family_permease_subunit"}, {"name": "AXB34353.1", "locus_tag": "DSB67_23650", "location": "1-2094", "strand": "-", "annotations": "TonB-dependent_receptor"}, {"name": "AXB34354.1", "locus_tag": "DSB67_23655", "location": "2281-3600", "strand": "+", "annotations": "enterochelin_esterase"}, {"name": "AXB34355.1", "locus_tag": "DSB67_23660", "location": "3624-3818", "strand": "+", "annotations": "MbtH_family_protein"}, {"name": "AXB34356.1", "locus_tag": "DSB67_23665", "location": "3872-12334", "strand": "+", "annotations": "non-ribosomal_peptide_synthetase"}, {"name": "DSB67_23670", "locus_tag": "DSB67_23670", "location": "12414-12821", "strand": "-", "annotations": "Fe(3+)-dicitrate_ABC_transporter_ATP-binding_protein"}, {"name": "DSB67_23675", "locus_tag": "DSB67_23675", "location": "12821-13186", "strand": "-", "annotations": "Fe(3+)-siderophore_ABC_transporter_permease"}, {"name": "AXB34671.1", "locus_tag": "DSB67_23680", "location": "13315-14598", "strand": "+", "annotations": "enterobactin_transporter_EntS"}, {"name": "MBE3202939.1", "locus_tag": "IHE48_18560", "location": "1-948", "strand": "+", "annotations": "methionyl-tRNA_formyltransferase"}, {"name": "MBE3202940.1", "locus_tag": "IHE48_18565", "location": "1074-2066", "strand": "-", "annotations": "iron-siderophore_ABC_transporter_substrate-binding_protein"}, {"name": "MBE3202941.1", "locus_tag": "IHE48_18570", "location": "2314-4119", "strand": "-", "annotations": "AMP-binding_protein"}, {"name": "MBE3202942.1", "locus_tag": "IHE48_18575", "location": "4116-9464", "strand": "-", "annotations": "non-ribosomal_peptide_synthetase"}, {"name": "MBE3202943.1", "locus_tag": "IHE48_18580", "location": "9461-9721", "strand": "-", "annotations": "MbtH_family_protein"}, {"name": "MBE3202944.1", "locus_tag": "IHE48_18585", "location": "9814-11745", "strand": "-", "annotations": "ABC_transporter_ATP-binding_protein"}, {"name": "MBE3202945.1", "locus_tag": "IHE48_18590", "location": "11753-13546", "strand": "-", "annotations": "ABC_transporter_ATP-binding_protein"}, {"name": "MBE3202946.1", "locus_tag": "IHE48_18595", "location": "13783-14922", "strand": "-", "annotations": "iron_chelate_uptake_ABC_transporter_family_permease_subunit"}, {"name": "MBE3202947.1", "locus_tag": "IHE48_18600", "location": "15006-16082", "strand": "-", "annotations": "iron_chelate_uptake_ABC_transporter_family_permease_subunit"}, {"name": "MBE3202948.1", "locus_tag": "IHE48_18605", "location": "16481-17461", "strand": "+", "annotations": "ABC_transporter_ATP-binding_protein"}, {"name": "IHE48_18610", "locus_tag": "IHE48_18610", "location": "17531-18015", "strand": "-", "annotations": "chorismate-binding_protein"}, {"name": "MBE3202949.1", "locus_tag": "IHE48_18615", "location": "18452-19843", "strand": "+", "annotations": "lysine_N(6)-hydroxylase/L-ornithine_N(5)-oxygenase_family_protein"}, {"name": "AAK95835.1", "locus_tag": "AAK95835.1", "location": "1-759", "strand": "-", "annotations": "putative_2,3-dihydro-2,3-dihydroxybenzoate_dehydrogenase_PhbA"}, {"name": "AAK95836.1", "locus_tag": "AAK95836.1", "location": "761-1636", "strand": "-", "annotations": "putative_2,3-dihydro-2,3-dihydroxybenzoate_synthase_PhbB"}, {"name": "AAK95837.1", "locus_tag": "AAK95837.1", "location": "1623-3266", "strand": "-", "annotations": "putative_2,3-dihydroxybenzoate-AMP-ligase_PhbE"}, {"name": "AAK95838.1", "locus_tag": "AAK95838.1", "location": "3304-4242", "strand": "-", "annotations": "putative_isochorismate_synthase_PhbC"}, {"name": "AAK95839.1", "locus_tag": "AAK95839.1", "location": "4764-5603", "strand": "-", "annotations": "ABC-transport_protein_PhuC"}, {"name": "AAK95840.1", "locus_tag": "AAK95840.1", "location": "5703-8789", "strand": "-", "annotations": "nonribosomal_peptide_synthetase_PhbH"}, {"name": "AAK95841.1", "locus_tag": "AAK95841.1", "location": "8978-11038", "strand": "-", "annotations": "putative_photobactin_outer_membrane_receptor_precursor_PhuA"}, {"name": "AAK95842.1", "locus_tag": "AAK95842.1", "location": "11677-12645", "strand": "-", "annotations": "putative_cytoplasmic_permease_PhuD"}, {"name": "AAK95843.1", "locus_tag": "AAK95843.1", "location": "12737-13789", "strand": "-", "annotations": "putative_cytoplasmic_permease_PhuG"}, {"name": "AAK95844.1", "locus_tag": "AAK95844.1", "location": "13813-14853", "strand": "-", "annotations": "periplasmic_binding_protein_PhuB"}, {"name": "AAK95845.1", "locus_tag": "AAK95845.1", "location": "15254-16564", "strand": "+", "annotations": "putative_photobactin_biosynthesis_protein_PhbG"}, {"name": "AAK95846.1", "locus_tag": "AAK95846.1", "location": "16627-19671", "strand": "-", "annotations": "nonribosomal_peptide_synthetase_PhbF"}, {"name": "CBG75488.1", "locus_tag": "SCAB_85431", "location": "1-1734", "strand": "+", "annotations": "putative_ABC_transport_system_integral_membrane_component"}, {"name": "CBG75489.1", "locus_tag": "SCAB_85441", "location": "1731-3599", "strand": "+", "annotations": "putative_ABC-transport_system_ATP-binding_component"}, {"name": "CBG75490.1", "locus_tag": "SCAB_85451", "location": "3596-4669", "strand": "+", "annotations": "putative_secreted_siderophore-binding_lipoprotein_(transport_system_associated)"}, {"name": "CBG75491.1", "locus_tag": "SCAB_85461", "location": "4740-4949", "strand": "-", "annotations": "putative_MbtH_homolog"}, {"name": "CBG75492.1", "locus_tag": "SCAB_85471", "location": "4964-24022", "strand": "-", "annotations": "putative_NRPS/siderophore_biosynthesis_protein"}, {"name": "CBG75493.1", "locus_tag": "SCAB_85481", "location": "24219-25259", "strand": "+", "annotations": "putative_siderophore_transport_system_integral_membrane_component,_FecCD_family"}, {"name": "CBG75494.1", "locus_tag": "SCAB_85491", "location": "25542-26651", "strand": "+", "annotations": "putative_siderophore_transport_system_integral_membrane_component,_FecCD_family"}, {"name": "CBG75495.1", "locus_tag": "SCAB_85501", "location": "26656-27570", "strand": "+", "annotations": "putative_siderophore_transport_system_ATP-binding_component"}, {"name": "CBG75496.1", "locus_tag": "SCAB_85511", "location": "27614-28561", "strand": "-", "annotations": "putative_formyltransferase"}, {"name": "CBG75497.1", "locus_tag": "SCAB_85521", "location": "28614-30020", "strand": "+", "annotations": "putative_peptide_N-oxygenase"}, {"name": "AGE11883.1", "locus_tag": "AGE11883.1", "location": "183-806", "strand": "+", "annotations": "TetR_transcriptional_regulator"}, {"name": "AGE11884.1", "locus_tag": "AGE11884.1", "location": "1044-1874", "strand": "-", "annotations": "NH3_dependent_NAD+_synthase"}, {"name": "AGE11885.1", "locus_tag": "AGE11885.1", "location": "2103-2756", "strand": "-", "annotations": "hypothetical_protein"}, {"name": "AGE11886.1", "locus_tag": "AGE11886.1", "location": "2990-3457", "strand": "-", "annotations": "acetyltransferase"}, {"name": "AGE11887.1", "locus_tag": "AGE11887.1", "location": "3803-4459", "strand": "+", "annotations": "isochorismatase"}, {"name": "AGE11888.1", "locus_tag": "AGE11888.1", "location": "4479-4775", "strand": "+", "annotations": "hypothetical_protein"}, {"name": "AGE11889.1", "locus_tag": "AGE11889.1", "location": "5111-5713", "strand": "+", "annotations": "amidinotransferase"}, {"name": "AGE11890.1", "locus_tag": "AGE11890.1", "location": "5869-7338", "strand": "-", "annotations": "salicylate_synthase"}, {"name": "AGE11891.1", "locus_tag": "AGE11891.1", "location": "8437-12144", "strand": "-", "annotations": "nonribosomal_peptide_synthetase"}, {"name": "AGE11892.1", "locus_tag": "AGE11892.1", "location": "12184-13917", "strand": "+", "annotations": "2,3-dihydroxybenzoate-AMP_ligase"}, {"name": "AGE11893.1", "locus_tag": "AGE11893.1", "location": "13945-14187", "strand": "+", "annotations": "MbtH"}, {"name": "AGE11894.1", "locus_tag": "AGE11894.1", "location": "14251-15312", "strand": "-", "annotations": "iron_siderophore_uptake_ABC_system"}, {"name": "AGE11895.1", "locus_tag": "AGE11895.1", "location": "15407-16243", "strand": "-", "annotations": "ABC_transporter"}, {"name": "AGE11896.1", "locus_tag": "AGE11896.1", "location": "16246-17331", "strand": "-", "annotations": "ABC_transporter"}, {"name": "AGE11897.1", "locus_tag": "AGE11897.1", "location": "17335-18396", "strand": "+", "annotations": "iron_siderophore_transporter"}, {"name": "AGE11898.1", "locus_tag": "AGE11898.1", "location": "20174-27922", "strand": "+", "annotations": "nonribosomal_peptide_synthetase"}, {"name": "AGE11899.1", "locus_tag": "AGE11899.1", "location": "27919-34965", "strand": "+", "annotations": "nonribosomal_peptide_synthetase"}, {"name": "AGE11900.1", "locus_tag": "AGE11900.1", "location": "35036-36463", "strand": "-", "annotations": "L-ornithine_5-monooxygenase"}, {"name": "AMK48246.1", "locus_tag": "AMK48246.1", "location": "1-1326", "strand": "-", "annotations": "L-ornithine-5-monooxygenase"}, {"name": "AMK48223.1", "locus_tag": "AMK48223.1", "location": "1410-2363", "strand": "+", "annotations": "formyltransferase"}, {"name": "AMK48224.1", "locus_tag": "AMK48224.1", "location": "2808-3824", "strand": "+", "annotations": "putative_iron(III)/siderophore_ABC_transporter_substrate_binding_protein"}, {"name": "AMK48225.1", "locus_tag": "AMK48225.1", "location": "3889-7368", "strand": "-", "annotations": "nonribosomal_peptide_synthetase"}, {"name": "AMK48226.1", "locus_tag": "AMK48226.1", "location": "7426-15306", "strand": "-", "annotations": "nonribosomal_peptide_synthetase"}, {"name": "AMK48227.1", "locus_tag": "AMK48227.1", "location": "15303-19814", "strand": "-", "annotations": "nonribosomal_peptide_synthetas"}, {"name": "AMK48228.1", "locus_tag": "AMK48228.1", "location": "19811-22984", "strand": "-", "annotations": "nonribosomal_peptide_synthetase"}, {"name": "AMK48229.1", "locus_tag": "AMK48229.1", "location": "22984-23202", "strand": "-", "annotations": "MbtH-like_protein"}, {"name": "AMK48230.1", "locus_tag": "AMK48230.1", "location": "23206-23694", "strand": "-", "annotations": "aspartate_1-decarboxylase"}, {"name": "AMK48231.1", "locus_tag": "AMK48231.1", "location": "23736-24548", "strand": "-", "annotations": "alpha-beta_hydrolase"}, {"name": "AMK48232.1", "locus_tag": "AMK48232.1", "location": "24576-25865", "strand": "-", "annotations": "siderophore_export_protein"}, {"name": "AMK48233.1", "locus_tag": "AMK48233.1", "location": "25874-27208", "strand": "-", "annotations": "salicylate_synthase"}, {"name": "AMK48234.1", "locus_tag": "AMK48234.1", "location": "27449-29083", "strand": "+", "annotations": "salicylate-AMP_ligase"}, {"name": "AMK48235.1", "locus_tag": "AMK48235.1", "location": "29073-30131", "strand": "+", "annotations": "iron_ABC_transporter_permease"}, {"name": "AMK48236.1", "locus_tag": "AMK48236.1", "location": "30128-31189", "strand": "+", "annotations": "iron_ABC_transporter_permease"}, {"name": "AMK48237.1", "locus_tag": "AMK48237.1", "location": "31284-33128", "strand": "-", "annotations": "FAD/iron_sulfur_cluster_binding_oxidoreductase"}, {"name": "AMK48238.1", "locus_tag": "AMK48238.1", "location": "33113-34198", "strand": "-", "annotations": "putative_peptidase_C45,_acyl-coenzyme_A/6-aminopenicillanic_acid_acyl-transferase"}, {"name": "AMK48239.1", "locus_tag": "AMK48239.1", "location": "34183-35217", "strand": "-", "annotations": "putative_6-aminohexanoate-oligomer_hydrolase"}, {"name": "AMK48243.1", "locus_tag": "AMK48243.1", "location": "35214-35969", "strand": "-", "annotations": "putative_ABC_transporter_ATPase"}, {"name": "AMK48242.1", "locus_tag": "AMK48242.1", "location": "35966-36955", "strand": "-", "annotations": "putative_ABC_transporter_ATPase"}, {"name": "AMK48241.1", "locus_tag": "AMK48241.1", "location": "36952-37812", "strand": "-", "annotations": "putative_ABC_transporter_permease"}, {"name": "AMK48240.1", "locus_tag": "AMK48240.1", "location": "37809-38780", "strand": "-", "annotations": "putative_ABC_transporter_permease"}, {"name": "AMK48244.1", "locus_tag": "AMK48244.1", "location": "38787-40343", "strand": "-", "annotations": "putative_extracellular_solute-binding_protein"}, {"name": "AMK48245.1", "locus_tag": "AMK48245.1", "location": "40607-41608", "strand": "-", "annotations": "LacI-family_transcriptional_regulator"}], "search_type": "knownclusterblast", "data_version": "3.1", "mibig_entries": {"1": {"ctg23_136": [["QKO28703.1", "phenylalanine-specific_permease", "BGC0002315", 1, "Polyketide", 27.0, 103.0, 94.28571428571428, 1.59e-23]], "ctg23_139": [["CAJ87634.1", "putative_penicillin_binding_protein_6b", "BGC0001055", 1, "NRP+Polyketide", 67.0, 455.0, 81.93384223918575, 8.51e-161], ["AQX14448.1", "penicillin_binding_transpeptidase_2", "BGC0001671", 1, "NRP", 34.0, 140.0, 63.8676844783715, 3.13e-37], ["ACB46501.1", "D-ala,_D-ala_carboxypeptidase", "BGC0000082", 1, "Polyketide", 31.0, 91.0, 74.80916030534351, 4.79e-20]], "ctg23_140": [["CAJ87632.1", "hypothetical_protein", "BGC0001055", 1, "NRP+Polyketide", 61.0, 433.0, 100.0, 2.15e-152]], "ctg23_141": [["CAJ87631.1", "hypothetical_protein", "BGC0001055", 1, "NRP+Polyketide", 83.0, 169.0, 99.0909090909091, 2.14e-55]], "ctg23_142": [["CAH10185.1", "ChaR3_protein", "BGC0000207", 1, "Polyketide", 38.0, 181.0, 98.51190476190477, 5.57e-54], ["ARW71474.1", "LacI_transcriptional_regulator", "BGC0001812", 1, "Polyketide", 38.0, 164.0, 101.19047619047619, 2.01e-47], ["AJW76719.1", "DsaQ", "BGC0001196", 1, "NRP", 34.0, 146.0, 97.91666666666666, 2.15e-40], ["ADC45583.1", "sugar-binding_transcriptional_regulator", "BGC0000093", 1, "Polyketide", 34.0, 134.0, 100.29761904761905, 2.64e-36], ["AEZ64508.1", "Hera", "BGC0001065", 1, "Polyketide", 33.0, 120.0, 100.0, 3.33e-31], ["ACZ13467.1", "putative_lacI_family_regulator", "BGC0000897", 1, "Other", 29.0, 101.0, 102.67857142857142, 4.87e-24], ["RUL90625.1", "LacI_family_transcriptional_regulator", "BGC0002690", 1, "Other", 31.0, 94.0, 101.78571428571428, 2.01e-21], ["AAF25547.1", "GalR", "BGC0000916", 1, "Other", 23.0, 60.0, 100.29761904761905, 7.88e-10]], "ctg23_144": [["CAJ87602.1", "hypothetical_protein", "BGC0001055", 1, "NRP+Polyketide", 71.0, 656.0, 99.3723849372385, 2.83e-235], ["CDG76962.1", "Putative_inner_membrane_protein", "BGC0000446", 1, "NRP:Pyrrolobenzodiazepine", 71.0, 649.0, 97.90794979079497, 1.09e-233], ["ADN68485.1", "SorJ", "BGC0000184", 1, "Polyketide:Trans-AT type I polyketide", 25.0, 84.0, 86.19246861924687, 4.23e-17], ["ABI75138.1", "sodium-driven_multidrug_and_toxic_compound_extrusion_protein", "BGC0000887", 1, "Alkaloid", 24.0, 71.0, 91.63179916317992, 7.26e-13], ["ABI75103.1", "sodium-driven_multidrug_and_toxic_compound_extrusion_protein", "BGC0000188", 1, "Alkaloid", 27.0, 68.0, 66.94560669456067, 6.95e-12]], "ctg23_145": [["ABF89135.1", "iron-chelator_utilization_protein", "BGC0002492", 1, "NRP", 38.0, 172.0, 93.48659003831418, 1.11e-52], ["AAG31125.1", "MxcB", "BGC0001345", 1, "NRP", 35.0, 160.0, 97.70114942528735, 4.71e-48], ["AGC45616.1", "iron-chelator_utilization_protein", "BGC0001394", 1, "NRP+Polyketide", 37.0, 160.0, 93.86973180076629, 5.11e-48], ["BAH33412.1", "putative_siderophore-interacting_protein", "BGC0000371", 1, "NRP", 31.0, 133.0, 91.95402298850574, 3.13e-37], ["RGP42806.1", "phage_tail_protein", "BGC0002696", 1, "NRP", 31.0, 131.0, 91.95402298850574, 1.22e-36]], "ctg23_147": [["ABA41510.1", "oxidoreductase", "BGC0000722", 1, "Saccharide+Other:Cyclitol", 38.0, 234.0, 100.53619302949062, 1.76e-73], ["ASA49549.1", "oxidoreductase", "BGC0001730", 1, "Polyketide", 31.0, 191.0, 103.48525469168901, 5.57e-57], ["ABX00611.1", "LmbZ", "BGC0000907", 1, "Other", 33.0, 100.0, 55.49597855227882, 2.9e-23], ["CAE22470.1", "putative_dehydrogenase", "BGC0000720", 1, "Saccharide", 30.0, 99.0, 83.91420911528151, 8.92e-23], ["CAH18557.1", "putative_hexose-3''-dehydrogenase,_TobD2", "BGC0000721", 1, "Saccharide", 30.0, 99.0, 83.91420911528151, 8.92e-23], ["AQW35031.1", "oxidoreductase", "BGC0001675", 1, "Polyketide", 26.0, 96.0, 100.80428954423593, 7.41e-22], ["AEQ20411.1", "putative_dehydrogenase_protein", "BGC0001687", 1, "Other", 32.0, 88.0, 41.55495978552279, 4.34e-19], ["BAE98083.1", "putative_oxidoreductase", "BGC0000719", 1, "Saccharide", 28.0, 81.0, 51.206434316353885, 8.37e-18], ["AAC01706.1", "unknown", "BGC0000136", 1, "Polyketide", 28.0, 84.0, 78.01608579088472, 1.46e-17], ["CQR60500.1", "RifS_homologue;_NAD-dependent_oxydoreductase", "BGC0001287", 1, "Polyketide", 31.0, 83.0, 59.24932975871313, 1.7e-17], ["ABV97147.1", "oxidoreductase_domain_protein", "BGC0000137", 1, "Polyketide", 28.0, 81.0, 75.06702412868633, 1.07e-16], ["AAS07752.1", "RifS", "BGC0000136", 1, "Polyketide", 28.0, 80.0, 76.67560321715817, 1.85e-16], ["AWH12675.1", "RmpS", "BGC0001759", 1, "Polyketide", 27.0, 80.0, 76.67560321715817, 2.51e-16], ["ASZ00139.1", "NADH-dependent_dehydrogenase", "BGC0001785", 1, "Polyketide", 28.0, 77.0, 76.94369973190348, 2.82e-15], ["AWR88423.1", "putative_oxidoreductase", "BGC0001522", 1, "Polyketide", 28.0, 66.0, 54.42359249329759, 1.3e-11], ["AHA81997.1", "NDP-hexose-3-ketoreductase", "BGC0000199", 1, "Polyketide:Type II polyketide+Saccharide:Hybrid/tailoring saccharide", 26.0, 62.0, 57.64075067024129, 3.08e-10], ["sipS11", "NDP-hexose-3-ketoreductase", "BGC0001452", 1, "Polyketide", 26.0, 59.0, 54.42359249329759, 3.29e-09], ["AAD45553.1", "SpcH", "BGC0000716", 1, "Saccharide", 23.0, 56.0, 101.87667560321717, 2.56e-08], ["QDG00816.1", "dNDP-hexose_3-ketoreductase", "BGC0002028", 1, "Polyketide", 26.0, 51.0, 42.0911528150134, 6.65e-07]], "ctg23_148": [["MBX9445652.1", "Fe2+-enterobactin_ABC_transporter_substrate-binding_protein", "BGC0002414", 1, "NRP", 70.0, 422.0, 87.31988472622479, 3.94e-148], ["AAQ59911.2", "ferrienterobactin-binding_periplasmic_protein_precursor", "BGC0002680", 1, "NRP", 63.0, 357.0, 83.86167146974063, 3.58e-123], ["KGA48795.1", "periplasmic_binding_family_protein", "BGC0002413", 1, "NRP", 60.0, 345.0, 86.74351585014409, 8.37e-118], ["AAC73693.1", "ferric_enterobactin_ABC_transporter_periplasmic_binding_protein", "BGC0002476", 1, "NRP", 56.0, 328.0, 84.43804034582134, 1.47e-111], ["AAD48880.1", "periplasmic_binding_protein", "BGC0002494", 1, "NRP", 34.0, 162.0, 84.14985590778097, 6.13e-47], ["AAK95844.1", "periplasmic_binding_protein_PhuB", "BGC0002495", 1, "NRP", 34.0, 154.0, 86.45533141210375, 8.74e-44], ["RGP42914.1", "iron_siderophore-binding_protein", "BGC0002696", 1, "NRP", 28.0, 93.0, 88.18443804034582, 4.41e-21], ["BAH33410.1", "putative_iron-siderophore_binding_protein", "BGC0000371", 1, "NRP", 28.0, 93.0, 88.18443804034582, 4.46e-21], ["AMK48224.1", "putative_iron(III)/siderophore_ABC_transporter_substrate_binding_protein", "BGC0001351", 1, "NRP", 28.0, 52.0, 57.925072046109506, 2.88e-07]], "ctg23_149": [["MBX9445651.1", "enterobactin_transporter_EntS", "BGC0002414", 1, "NRP", 76.0, 567.0, 98.33333333333333, 4.78e-203], ["KGA48519.1", "major_Facilitator_Superfamily_protein", "BGC0002413", 1, "NRP", 67.0, 509.0, 96.9047619047619, 1.95e-180], ["AAQ59909.1", "probable_POT_family_transport_protein", "BGC0002680", 1, "NRP", 59.0, 447.0, 98.33333333333333, 1.17e-155], ["CAJ45638.1", "putative_siderophore_exporter", "BGC0000454", 1, "NRP", 58.0, 441.0, 95.95238095238095, 3.31e-153], ["AXB34671.1", "enterobactin_transporter_EntS", "BGC0002415", 1, "NRP", 57.0, 439.0, 98.57142857142858, 9.52e-153], ["AAC73692.1", "enterobactin_exporter_EntS", "BGC0002476", 1, "NRP", 51.0, 378.0, 94.28571428571428, 1.09e-128], ["ACR13598.1", "putative_enterobactin_exporter_EntS", "BGC0000451", 1, "NRP", 50.0, 370.0, 92.61904761904762, 1.68e-125], ["WP_141576285.1", "enterobactin_transporter_EntS", "BGC0002686", 1, "NRP", 46.0, 320.0, 97.38095238095238, 3.08e-106], ["MBD2892726.1", "Enterobactin_exporter_EntS", "BGC0002718", 1, "NRP", 42.0, 289.0, 98.57142857142858, 9.85e-94], ["ABG94127.1", "transporter,_MFS_superfamily_protein", "BGC0000417", 1, "NRP", 40.0, 256.0, 95.47619047619048, 3.13e-81], ["BAH33411.1", "putative_siderophore_export_protein", "BGC0000371", 1, "NRP", 39.0, 256.0, 99.76190476190476, 4.13e-81], ["RGP42807.1", "MFS_transporter", "BGC0002696", 1, "NRP", 39.0, 256.0, 99.76190476190476, 4.13e-81], ["EFL06870.1", "major_facilitator_superfamily_transporter_multidrug_resistance_protein", "BGC0000300", 1, "NRP", 37.0, 214.0, 90.47619047619048, 2.9e-65], ["QIE08743.1", "major_facilitator_transporter", "BGC0002544", 1, "NRP", 35.0, 209.0, 96.66666666666667, 4.63e-63], ["AMK48232.1", "siderophore_export_protein", "BGC0001351", 1, "NRP", 34.0, 199.0, 97.61904761904762, 3.04e-59], ["QEO74908.1", "major_facilitator_transporter", "BGC0002588", 1, "Other", 25.0, 88.0, 82.14285714285714, 1.51e-18], ["AAU34205.1", "ABC_transporter_MppL", "BGC0000388", 1, "NRP", 27.0, 75.0, 100.95238095238095, 3.63e-14], ["AGI87386.1", "Permeases_of_the_major_facilitator_superfamily", "BGC0002358", 1, "Polyketide", 26.0, 73.0, 98.57142857142858, 1.26e-13], ["PPQ57501.1", "MFS_transporter", "BGC0002016", 1, "Polyketide", 29.0, 69.0, 61.904761904761905, 2.01e-12], ["MBW8699674.1", "putative_multidrug-efflux_transporter", "BGC0002140", 1, "Polyketide", 27.0, 61.0, 67.61904761904762, 9.26e-10], ["AVH76807.1", "EntS", "BGC0001669", 1, "RiPP", 23.0, 61.0, 89.28571428571429, 1e-09], ["ARO44648.1", "major_facilitator_transporter", "BGC0001769", 1, "Polyketide", 27.0, 61.0, 67.61904761904762, 1.63e-09]], "ctg23_150": [["MBX9445650.1", "Fe(3+)-siderophore_ABC_transporter_permease", "BGC0002414", 1, "NRP", 73.0, 440.0, 86.75675675675676, 9.65e-155], ["KGA48736.1", "ferric_enterobactin_transport_system_permease_protein_fepD", "BGC0002413", 1, "NRP", 60.0, 360.0, 85.67567567567568, 2.46e-123], ["AAC73691.1", "ferric_enterobactin_ABC_transporter_membrane_subunit_FebD", "BGC0002476", 1, "NRP", 59.0, 343.0, 87.29729729729729, 7.07e-117], ["AAQ59908.1", "enterobactin-iron_transport_system_permease_protein", "BGC0002680", 1, "NRP", 56.0, 316.0, 86.21621621621621, 2.22e-106], ["ATW47204.1", "Fe(3+)-siderophore_ABC_transporter_permease", "BGC0002466", 1, "NRP", 50.0, 276.0, 87.29729729729729, 2.65e-90], ["ctg1_orf24", "", "BGC0001767", 1, "NRP", 50.0, 273.0, 87.29729729729729, 1e-89], ["EFL06872.1", "predicted_protein", "BGC0000300", 1, "NRP", 50.0, 269.0, 86.75675675675676, 5.67e-88], ["QIE08746.1", "transport_system_permease_protein", "BGC0002544", 1, "NRP", 48.0, 264.0, 90.27027027027027, 1.08e-85], ["WP_020635025.1", "iron_chelate_uptake_ABC_transporter_family_permease_subunit", "BGC0001211", 1, "NRP", 48.0, 263.0, 87.29729729729729, 2.7e-85], ["AMK48235.1", "iron_ABC_transporter_permease", "BGC0001351", 1, "NRP", 49.0, 258.0, 87.56756756756758, 1.42e-83], ["CBG75493.1", "putative_siderophore_transport_system_integral_membrane_component,_FecCD_family", "BGC0000423", 1, "NRP", 46.0, 254.0, 85.94594594594595, 7.5e-82], ["AGE11897.1", "iron_siderophore_transporter", "BGC0000366", 1, "NRP", 48.0, 248.0, 85.4054054054054, 1.17e-79], ["ctg1_orf1270", "", "BGC0001752", 1, "NRP", 47.0, 245.0, 87.56756756756758, 2.42e-78], ["WP_141576288.1", "iron_chelate_uptake_ABC_transporter_family_permease_subunit", "BGC0002686", 1, "NRP", 47.0, 243.0, 88.64864864864866, 1.85e-77], ["RUP78898.1", "iron_ABC_transporter_permease", "BGC0002073", 1, "NRP", 45.0, 238.0, 88.37837837837837, 9.25e-76], ["MBE3202947.1", "iron_chelate_uptake_ABC_transporter_family_permease_subunit", "BGC0002410", 1, "NRP", 43.0, 225.0, 88.37837837837837, 1.84e-70], ["ACU36657.1", "transport_system_permease_protein", "BGC0000392", 1, "NRP", 45.0, 205.0, 80.8108108108108, 5.03e-63], ["AAK95843.1", "putative_cytoplasmic_permease_PhuG", "BGC0002495", 1, "NRP", 40.0, 201.0, 87.02702702702703, 1.81e-61], ["EET76297.1", "iron_chelate_uptake_ABC_transporter,_FeCT_family,_permease_protein", "BGC0002685", 1, "NRP", 40.0, 197.0, 84.86486486486487, 7.08e-60], ["AAD48881.1", "cytoplasmic_membrane_permease", "BGC0002494", 1, "NRP", 40.0, 195.0, 85.67567567567568, 4.29e-59], ["PHM29815.1", "hypothetical_protein", "BGC0001870", 1, "Other", 42.0, 193.0, 82.70270270270271, 1.62e-58], ["AAK89713.1", "ABC_transporter,_membrane_spanning_protein_(iron(III)_dicitrate)", "BGC0002107", 1, "NRP+Polyketide", 36.0, 188.0, 84.05405405405405, 2.73e-56], ["WP_068925917.1", "iron_chelate_uptake_ABC_transporter_family_permease_subunit", "BGC0002688", 1, "NRP", 42.0, 191.0, 84.32432432432432, 2.11e-54], ["CBA63668.1", "siderophore_uptake_membrane_transporter", "BGC0000368", 1, "NRP", 41.0, 186.0, 85.4054054054054, 2.19e-52], ["AAY28216.1", "FtrD", "BGC0000074", 1, "Polyketide", 44.0, 171.0, 89.45945945945945, 7.9e-50], ["CCC55906.1", "putative_ABC_transporter,_permease_component", "BGC0000973", 1, "NRP+Polyketide:Modular type I polyketide", 43.0, 161.0, 76.21621621621621, 2.31e-46], ["ABM30206.1", "PvuC", "BGC0000947", 1, "Other", 37.0, 156.0, 81.35135135135135, 3.97e-44], ["SQF72443.1", "Siderophore_staphylobactin_ABC_transporter,_permease_protein_SirB", "BGC0000943", 1, "Other", 32.0, 152.0, 85.13513513513513, 5.89e-43], ["AAK89712.2", "ABC_transporter,_membrane_spanning_protein_(iron_(III)_dicitrate)", "BGC0002107", 1, "NRP+Polyketide", 38.0, 151.0, 90.0, 1.37e-42], ["CAG38694.1", "transport_protein", "BGC0000708", 1, "Saccharide", 37.0, 157.0, 92.16216216216216, 3.44e-42], ["AGE11896.1", "ABC_transporter", "BGC0000366", 1, "NRP", 36.0, 139.0, 92.7027027027027, 1.34e-37], ["NPC94433.1", "iron_ABC_transporter_permease", "BGC0002695", 1, "NRP", 28.0, 138.0, 82.70270270270271, 1.48e-37], ["RLV71196.1", "iron-hydroxamate_transporter_permease_subunit", "BGC0001846", 1, "NRP+Saccharide:Hybrid/tailoring saccharide", 37.0, 142.0, 88.91891891891892, 6.29e-37], ["EFL06873.1", "predicted_protein", "BGC0000300", 1, "NRP", 37.0, 135.0, 86.48648648648648, 2.53e-36], ["AAC73690.1", "ferric_enterobactin_ABC_transporter_membrane_subunit_FepG", "BGC0002476", 1, "NRP", 33.0, 128.0, 81.08108108108108, 1.04e-33], ["CBG75494.1", "putative_siderophore_transport_system_integral_membrane_component,_FecCD_family", "BGC0000423", 1, "NRP", 34.0, 129.0, 92.97297297297298, 1.13e-33], ["CAF31833.1", "putative_iron_ABC_transporter", "BGC0000699", 1, "Saccharide", 36.0, 128.0, 92.7027027027027, 1.48e-33], ["CAB53326.1", "putative_iron-siderophore_permease_transmembrane_protein", "BGC0000325", 1, "NRP", 36.0, 125.0, 89.45945945945945, 2.91e-32], ["NPC94432.1", "iron_ABC_transporter_permease", "BGC0002695", 1, "NRP", 31.0, 124.0, 78.64864864864865, 4.26e-32], ["AAQ59163.1", "ferric_citrate_transport_system_permease_protein", "BGC0002679", 1, "NRP", 36.0, 124.0, 87.56756756756758, 6.17e-32], ["QIE08747.1", "transport_system_permease_protein", "BGC0002544", 1, "NRP", 36.0, 123.0, 90.54054054054053, 6.25e-32], ["KGA48636.1", "fecCD_transport_family_protein", "BGC0002413", 1, "NRP", 33.0, 121.0, 82.16216216216216, 3.78e-31], ["MBX9445649.1", "iron-enterobactin_ABC_transporter_permease", "BGC0002414", 1, "NRP", 34.0, 119.0, 85.67567567567568, 3.5e-30], ["AGI92075.1", "Iron_ABC_transporter", "BGC0002115", 1, "RiPP:Other", 33.0, 118.0, 94.86486486486486, 7.57e-30], ["MBE3202946.1", "iron_chelate_uptake_ABC_transporter_family_permease_subunit", "BGC0002410", 1, "NRP", 33.0, 115.0, 88.64864864864866, 8.2e-29], ["ctg1_orf1271", "", "BGC0001752", 1, "NRP", 34.0, 114.0, 87.56756756756758, 3.68e-28], ["EET76298.1", "ferric_enterobactin_transport_system_permease_protein_FepG", "BGC0002685", 1, "NRP", 31.0, 110.0, 85.94594594594595, 4.49e-27], ["WP_141576287.1", "iron_chelate_uptake_ABC_transporter_family_permease_subunit", "BGC0002686", 1, "NRP", 32.0, 110.0, 83.78378378378379, 5.37e-27], ["KJY94243.1", "iron_ABC_transporter", "BGC0002691", 1, "NRP", 33.0, 109.0, 81.89189189189189, 1.07e-25], ["ATW47203.1", "hypothetical_protein", "BGC0002466", 1, "NRP", 33.0, 107.0, 94.05405405405406, 1.08e-25], ["QDQ83035.1", "Fe(3+)-hydroxamate_ABC_transporter_permease_FhuB", "BGC0002564", 1, "NRP", 32.0, 108.0, 73.24324324324324, 2.66e-25], ["NAO96329.1", "Fe(3+)-hydroxamate_ABC_transporter_permease_FhuB", "BGC0002117", 1, "NRP", 32.0, 106.0, 86.48648648648648, 8.76e-25], ["TRX17522.1", "Fe(3+)-hydroxamate_ABC_transporter_permease_FhuB", "BGC0002329", 1, "NRP", 32.0, 105.0, 72.97297297297297, 2.88e-24], ["WP_006051164.1", "Fe(3+)-hydroxamate_ABC_transporter_permease_FhuB", "BGC0001999", 1, "NRP", 31.0, 102.0, 72.97297297297297, 1.71e-23], ["SQF72442.1", "siderophore_transport_system_permease", "BGC0000943", 1, "Other", 27.0, 100.0, 84.05405405405405, 1.97e-23], ["BAD02216.1", "membrane_permease", "BGC0002682", 1, "Other", 30.0, 102.0, 75.67567567567568, 3.11e-23], ["WP_039795885.1", "iron_chelate_uptake_ABC_transporter_family_permease_subunit", "BGC0001211", 1, "NRP", 33.0, 99.0, 84.05405405405405, 4.44e-23], ["AMK48236.1", "iron_ABC_transporter_permease", "BGC0001351", 1, "NRP", 31.0, 99.0, 86.75675675675676, 4.93e-23], ["AXF14772.1", "Fe(3+)-hydroxamate_ABC_transporter_permease_FhuB", "BGC0002563", 1, "NRP", 30.0, 98.0, 72.97297297297297, 6.02e-22], ["NKI69291.1", "Fe(3+)-hydroxamate_ABC_transporter_permease_FhuB", "BGC0002408", 1, "NRP", 27.0, 98.0, 92.43243243243244, 6.23e-22], ["AJK49762.1", "ABC_transporter,_permease,_FecCD_family", "BGC0002565", 1, "NRP", 30.0, 97.0, 94.32432432432432, 1.47e-21], ["ctg1_orf25", "", "BGC0001767", 1, "NRP", 33.0, 96.0, 87.56756756756758, 1.5e-21], ["DSB67_23675", "Fe(3+)-siderophore_ABC_transporter_permease", "BGC0002415", 1, "NRP", 60.0, 89.0, 21.62162162162162, 2.66e-21], ["BAB72345.1", "permease_protein_of_iron(III)_ABC_transporter", "BGC0002683", 1, "Other", 36.0, 94.0, 47.02702702702703, 1.19e-20], ["AFO89681.1", "ABC_transporter,_permease_protein", "BGC0002694", 1, "Other", 29.0, 64.0, 70.54054054054055, 5.18e-11]], "ctg23_151": [["MBX9445649.1", "iron-enterobactin_ABC_transporter_permease", "BGC0002414", 1, "NRP", 68.0, 421.0, 100.0, 6.15e-148], ["KGA48636.1", "fecCD_transport_family_protein", "BGC0002413", 1, "NRP", 61.0, 371.0, 98.25581395348837, 2.61e-128], ["AAQ59907.1", "enterobactin-iron_transport_system_permease_protein", "BGC0002680", 1, "NRP", 61.0, 368.0, 99.4186046511628, 6.04e-127], ["AAC73690.1", "ferric_enterobactin_ABC_transporter_membrane_subunit_FepG", "BGC0002476", 1, "NRP", 55.0, 319.0, 94.47674418604652, 4.2e-108], ["MBE3202946.1", "iron_chelate_uptake_ABC_transporter_family_permease_subunit", "BGC0002410", 1, "NRP", 46.0, 262.0, 95.63953488372093, 6e-85], ["ACU36656.1", "transport_system_permease_protein", "BGC0000392", 1, "NRP", 47.0, 258.0, 97.96511627906976, 7.81e-84], ["QIE08747.1", "transport_system_permease_protein", "BGC0002544", 1, "NRP", 50.0, 255.0, 88.0813953488372, 8.84e-83], ["EFL06873.1", "predicted_protein", "BGC0000300", 1, "NRP", 47.0, 253.0, 94.18604651162791, 5.04e-82], ["ATW47203.1", "hypothetical_protein", "BGC0002466", 1, "NRP", 46.0, 246.0, 96.80232558139535, 4.41e-79], ["WP_039795885.1", "iron_chelate_uptake_ABC_transporter_family_permease_subunit", "BGC0001211", 1, "NRP", 47.0, 245.0, 96.51162790697676, 6.28e-79], ["ctg1_orf1271", "", "BGC0001752", 1, "NRP", 45.0, 244.0, 95.63953488372093, 3.94e-78], ["AAK95842.1", "putative_cytoplasmic_permease_PhuD", "BGC0002495", 1, "NRP", 46.0, 241.0, 92.15116279069767, 1.41e-77], ["EET76298.1", "ferric_enterobactin_transport_system_permease_protein_FepG", "BGC0002685", 1, "NRP", 45.0, 241.0, 96.80232558139535, 5.55e-77], ["AMK48236.1", "iron_ABC_transporter_permease", "BGC0001351", 1, "NRP", 45.0, 238.0, 97.09302325581395, 8.01e-76], ["WP_141576287.1", "iron_chelate_uptake_ABC_transporter_family_permease_subunit", "BGC0002686", 1, "NRP", 48.0, 235.0, 87.79069767441861, 4.08e-75], ["AAD48882.1", "cytoplasmic_membrane_permease", "BGC0002494", 1, "NRP", 46.0, 235.0, 96.80232558139535, 1.04e-74], ["ctg1_orf25", "", "BGC0001767", 1, "NRP", 45.0, 228.0, 96.80232558139535, 6.64e-72], ["AGE11896.1", "ABC_transporter", "BGC0000366", 1, "NRP", 40.0, 200.0, 87.79069767441861, 4.41e-61], ["CAB53326.1", "putative_iron-siderophore_permease_transmembrane_protein", "BGC0000325", 1, "NRP", 41.0, 197.0, 89.53488372093024, 5.83e-60], ["CBG75494.1", "putative_siderophore_transport_system_integral_membrane_component,_FecCD_family", "BGC0000423", 1, "NRP", 38.0, 191.0, 86.9186046511628, 1.01e-57], ["CBA63668.1", "siderophore_uptake_membrane_transporter", "BGC0000368", 1, "NRP", 32.0, 150.0, 91.27906976744185, 4.01e-40], ["BAB72345.1", "permease_protein_of_iron(III)_ABC_transporter", "BGC0002683", 1, "Other", 31.0, 136.0, 100.5813953488372, 8.28e-36], ["ABM30207.1", "PvuD", "BGC0000947", 1, "Other", 36.0, 128.0, 80.81395348837209, 5.17e-34], ["KGA48736.1", "ferric_enterobactin_transport_system_permease_protein_fepD", "BGC0002413", 1, "NRP", 32.0, 118.0, 95.63953488372093, 3.12e-30], ["ctg1_orf24", "", "BGC0001767", 1, "NRP", 34.0, 116.0, 89.24418604651163, 1.64e-29], ["RLV71196.1", "iron-hydroxamate_transporter_permease_subunit", "BGC0001846", 1, "NRP+Saccharide:Hybrid/tailoring saccharide", 32.0, 119.0, 93.8953488372093, 1.93e-29], ["KJY94243.1", "iron_ABC_transporter", "BGC0002691", 1, "NRP", 32.0, 117.0, 82.55813953488372, 1.56e-28], ["ACU36657.1", "transport_system_permease_protein", "BGC0000392", 1, "NRP", 36.0, 112.0, 86.04651162790698, 4.36e-28], ["MBX9445650.1", "Fe(3+)-siderophore_ABC_transporter_permease", "BGC0002414", 1, "NRP", 35.0, 112.0, 96.51162790697676, 9.21e-28], ["ATW47204.1", "Fe(3+)-siderophore_ABC_transporter_permease", "BGC0002466", 1, "NRP", 33.0, 111.0, 90.40697674418605, 1.68e-27], ["ctg1_orf1270", "", "BGC0001752", 1, "NRP", 35.0, 109.0, 91.27906976744185, 9.32e-27], ["AMK48235.1", "iron_ABC_transporter_permease", "BGC0001351", 1, "NRP", 33.0, 105.0, 99.4186046511628, 2e-25], ["AAC73691.1", "ferric_enterobactin_ABC_transporter_membrane_subunit_FebD", "BGC0002476", 1, "NRP", 32.0, 104.0, 93.6046511627907, 2.9e-25], ["TRX17522.1", "Fe(3+)-hydroxamate_ABC_transporter_permease_FhuB", "BGC0002329", 1, "NRP", 33.0, 107.0, 80.52325581395348, 4.04e-25], ["AAQ59908.1", "enterobactin-iron_transport_system_permease_protein", "BGC0002680", 1, "NRP", 33.0, 104.0, 97.09302325581395, 4.25e-25], ["AAD48881.1", "cytoplasmic_membrane_permease", "BGC0002494", 1, "NRP", 34.0, 103.0, 77.61627906976744, 6.98e-25], ["BAD02216.1", "membrane_permease", "BGC0002682", 1, "Other", 31.0, 104.0, 85.17441860465115, 2.45e-24], ["QDQ83035.1", "Fe(3+)-hydroxamate_ABC_transporter_permease_FhuB", "BGC0002564", 1, "NRP", 33.0, 103.0, 80.81395348837209, 4.47e-24], ["SQF72442.1", "siderophore_transport_system_permease", "BGC0000943", 1, "Other", 30.0, 101.0, 80.23255813953489, 5.05e-24], ["CBG75493.1", "putative_siderophore_transport_system_integral_membrane_component,_FecCD_family", "BGC0000423", 1, "NRP", 31.0, 101.0, 94.18604651162791, 6.16e-24], ["RUP78898.1", "iron_ABC_transporter_permease", "BGC0002073", 1, "NRP", 36.0, 100.0, 83.13953488372093, 1.75e-23], ["WP_020635025.1", "iron_chelate_uptake_ABC_transporter_family_permease_subunit", "BGC0001211", 1, "NRP", 32.0, 98.0, 75.0, 7.92e-23], ["WP_006051164.1", "Fe(3+)-hydroxamate_ABC_transporter_permease_FhuB", "BGC0001999", 1, "NRP", 32.0, 98.0, 79.94186046511628, 5.29e-22], ["NAO96329.1", "Fe(3+)-hydroxamate_ABC_transporter_permease_FhuB", "BGC0002117", 1, "NRP", 31.0, 98.0, 78.77906976744185, 5.31e-22], ["AXF14772.1", "Fe(3+)-hydroxamate_ABC_transporter_permease_FhuB", "BGC0002563", 1, "NRP", 32.0, 97.0, 82.84883720930233, 7.13e-22], ["MBE3202947.1", "iron_chelate_uptake_ABC_transporter_family_permease_subunit", "BGC0002410", 1, "NRP", 29.0, 95.0, 92.44186046511628, 1.13e-21], ["AGE11897.1", "iron_siderophore_transporter", "BGC0000366", 1, "NRP", 33.0, 94.0, 95.93023255813954, 1.99e-21], ["AJK49762.1", "ABC_transporter,_permease,_FecCD_family", "BGC0002565", 1, "NRP", 31.0, 92.0, 80.81395348837209, 3.42e-20], ["CAB53327.1", "putative_iron-siderophore_permease_transmembrane_protein", "BGC0000325", 1, "NRP", 31.0, 89.0, 91.27906976744185, 2.24e-19]], "ctg23_152": [["MBX9445648.1", "ABC_transporter_ATP-binding_protein", "BGC0002414", 1, "NRP", 78.0, 406.0, 97.38805970149254, 1.21e-144], ["KGA48642.1", "ABC_transporter_family_protein", "BGC0002413", 1, "NRP", 71.0, 368.0, 95.8955223880597, 1.51e-129], ["AAQ59906.1", "enterobactin-iron_transport_system_ATP-binding_protein", "BGC0002680", 1, "NRP", 67.0, 345.0, 94.77611940298507, 2.96e-120], ["AAK95839.1", "ABC-transport_protein_PhuC", "BGC0002495", 1, "NRP", 66.0, 345.0, 98.88059701492537, 3.06e-120], ["AAD48883.1", "ATPase", "BGC0002494", 1, "NRP", 66.0, 344.0, 94.77611940298507, 6.17e-120], ["MBE3202948.1", "ABC_transporter_ATP-binding_protein", "BGC0002410", 1, "NRP", 64.0, 330.0, 95.8955223880597, 1.8e-113], ["AAC73689.1", "ferric_enterobactin_ABC_transporter_ATP_binding_subunit", "BGC0002476", 1, "NRP", 59.0, 319.0, 98.13432835820896, 5.02e-110], ["ATW47202.1", "ABC_transporter", "BGC0002466", 1, "NRP", 63.0, 319.0, 98.88059701492537, 1.12e-109], ["ctg1_orf26", "", "BGC0001767", 1, "NRP", 61.0, 314.0, 98.88059701492537, 9.62e-108], ["AGE11895.1", "ABC_transporter", "BGC0000366", 1, "NRP", 57.0, 303.0, 98.88059701492537, 1.52e-103], ["CBG75495.1", "putative_siderophore_transport_system_ATP-binding_component", "BGC0000423", 1, "NRP", 55.0, 300.0, 96.64179104477611, 5.9e-102], ["ACU36655.1", "ABC_transporter_related", "BGC0000392", 1, "NRP", 57.0, 292.0, 95.52238805970148, 1.07e-99], ["CAB53325.1", "putative_iron-siderophore_ABC-transporter_ATP-binding_protein", "BGC0000325", 1, "NRP", 56.0, 290.0, 97.01492537313433, 1.47e-98], ["EET76299.1", "ABC_transporter,_ATP-binding_protein", "BGC0002685", 1, "NRP", 55.0, 285.0, 95.52238805970148, 1.55e-96], ["PHM29817.1", "hypothetical_protein", "BGC0001870", 1, "Other", 53.0, 279.0, 98.13432835820896, 3.06e-94], ["AAK89711.1", "ABC_transporter,_nucleotide_binding/ATPase_protein_(iron_(III)_dicitrate)", "BGC0002107", 1, "NRP+Polyketide", 51.0, 264.0, 94.77611940298507, 2.19e-88], ["RUP78896.1", "ABC_transporter_ATP-binding_protein", "BGC0002073", 1, "NRP", 53.0, 262.0, 96.64179104477611, 1.85e-87], ["BAB72347.1", "ATP-binding_protein_of_iron(III)_ABC_transporter", "BGC0002683", 1, "Other", 51.0, 251.0, 92.91044776119402, 1.87e-83], ["ABM30208.1", "PvuE", "BGC0000947", 1, "Other", 49.0, 249.0, 94.02985074626866, 5.78e-83], ["CBA63688.1", "ATPase_of_griseobactin_uptake_ABC_transporter", "BGC0000368", 1, "NRP", 46.0, 231.0, 94.40298507462687, 1.41e-75], ["AUD11999.1", "OrbC", "BGC0001721", 1, "NRP", 44.0, 215.0, 97.01492537313433, 5.6e-69], ["ABI87090.1", "ABC_transporter_related_protein", "BGC0002531", 1, "NRP", 44.0, 215.0, 97.01492537313433, 5.77e-69], ["NKI69290.1", "ATP-binding_cassette_domain-containing_protein", "BGC0002408", 1, "NRP", 45.0, 215.0, 94.40298507462687, 6.71e-69], ["ABE35427.1", "ABC_cobalamin/Fe3+-siderophores_transporter,_ATPase_subunit", "BGC0002421", 1, "NRP", 45.0, 212.0, 94.40298507462687, 1.08e-67], ["CAR51989.1", "putative_iron_transport-related_ATP-binding_protein", "BGC0002569", 1, "NRP", 43.0, 207.0, 91.7910447761194, 3.79e-66], ["ABC39054.1", "iron_compound_ABC_transporter,_ATP-binding_protein", "BGC0000386", 1, "NRP:NRP siderophore", 44.0, 207.0, 94.40298507462687, 1.48e-65], ["CAG38692.1", "transport_protein", "BGC0000708", 1, "Saccharide", 41.0, 198.0, 99.6268656716418, 6.43e-62], ["CDL83408.1", "Iron(3+)-hydroxamate_import_ATP-binding_protein_FhuC", "BGC0001498", 1, "Other", 41.0, 192.0, 94.77611940298507, 1.83e-60], ["RLV71198.1", "Iron-chelate-transporting_ATPase", "BGC0001846", 1, "NRP+Saccharide:Hybrid/tailoring saccharide", 41.0, 191.0, 96.64179104477611, 7.3e-60], ["BAE15999.1", "ATP-binding_protein", "BGC0000939", 1, "Other", 41.0, 191.0, 92.16417910447761, 7.66e-60], ["BAD02214.1", "ATP-binding_protein", "BGC0002682", 1, "Other", 41.0, 190.0, 88.80597014925374, 1.53e-59], ["QDQ83030.1", "ATP-binding_cassette_domain-containing_protein", "BGC0002564", 1, "NRP", 41.0, 186.0, 89.17910447761194, 6.98e-58], ["AJK49764.1", "ABC_transporter,_ATP-binding_protein", "BGC0002565", 1, "NRP", 39.0, 185.0, 92.91044776119402, 1.8e-57], ["AGI92076.1", "Iron(III)_dicitrate_transport_system_permease", "BGC0002115", 1, "RiPP:Other", 40.0, 184.0, 93.65671641791045, 7.63e-57], ["KJY94245.1", "iron-hydroxamate_transporter_ATP-binding_subunit", "BGC0002691", 1, "NRP", 37.0, 180.0, 94.77611940298507, 1.21e-55], ["AXF14777.1", "iron-hydroxamate_transporter_ATP-binding_subunit", "BGC0002563", 1, "NRP", 40.0, 180.0, 89.17910447761194, 1.44e-55], ["WP_232292338.1", "ATP-binding_cassette_domain-containing_protein", "BGC0001999", 1, "NRP", 40.0, 179.0, 89.17910447761194, 3.51e-55], ["DSB67_23670", "Fe(3+)-dicitrate_ABC_transporter_ATP-binding_protein", "BGC0002415", 1, "NRP", 65.0, 173.0, 47.76119402985074, 1.11e-54], ["AAY28215.1", "unknown", "BGC0000074", 1, "Polyketide", 39.0, 173.0, 94.02985074626866, 6.43e-53], ["CAF31834.1", "hypotheticl_protein", "BGC0000699", 1, "Saccharide", 38.0, 169.0, 90.29850746268657, 3.19e-51], ["NAO96303.1", "ATP-binding_cassette_domain-containing_protein", "BGC0002117", 1, "NRP", 37.0, 168.0, 90.67164179104478, 5.55e-51], ["ATY72535.1", "iron_complex_transport_ATP-binding_protein", "BGC0001574", 1, "NRP", 41.0, 164.0, 89.55223880597015, 2.44e-49], ["FNF07_04290", "ATP-binding_cassette_domain-containing_protein", "BGC0002329", 1, "NRP", 40.0, 162.0, 82.46268656716418, 1.61e-48], ["ABS50192.1", "putative_ferric_siderophore_ABC_transporter_ATP-binding_protein", "BGC0000410", 1, "NRP", 37.0, 159.0, 87.68656716417911, 2.49e-47], ["BAC87901.1", "probable_ferric_acinetobactin_transport_system_ATP-binding_protein", "BGC0000294", 1, "NRP", 38.0, 152.0, 81.34328358208955, 5.46e-45], ["CCC55907.1", "putative_ABC_tarnsporter,_ATP-binding_protein", "BGC0000973", 1, "NRP+Polyketide:Modular type I polyketide", 35.0, 152.0, 90.67164179104478, 8.8e-45], ["QLH55577.1", "ferric_siderophore_ABC_transporter_ATP-binding_protein", "BGC0002043", 1, "RiPP", 36.0, 151.0, 87.31343283582089, 1.93e-44], ["WP_039806835.1", "ATP-binding_cassette_domain-containing_protein", "BGC0002001", 1, "NRP+Polyketide", 36.0, 150.0, 89.55223880597015, 5.87e-44], ["AFO89680.1", "putative_ferrichrome_transport_ATP-binding_protein", "BGC0002694", 1, "Other", 37.0, 138.0, 83.95522388059702, 1.57e-39], ["UEF20586.1", "ABC_transporter", "BGC0002360", 1, "NRP", 34.0, 116.0, 90.29850746268657, 3.63e-31], ["CAL19997.1", "putative_transport_ATP-binding_protein", "BGC0002490", 1, "Other", 30.0, 105.0, 88.05970149253731, 1.18e-26], ["QJU69512.1", "LooT1", "BGC0002460", 1, "Alkaloid", 33.0, 102.0, 77.23880597014924, 4.91e-25], ["BAK64654.1", "putative_transporter", "BGC0000135", 1, "Polyketide", 32.0, 100.0, 88.80597014925374, 5.04e-24], ["ACG60758.1", "ABC_transporter", "BGC0001058", 1, "NRP:Glycopeptide+Polyketide:Modular type I polyketide+Saccharide:Hybrid/tailoring saccharide", 32.0, 90.0, 80.59701492537313, 2.45e-21], ["MBO0654594.1", "ABC_transporter_ATP-binding_protein", "BGC0002150", 1, "RiPP", 31.0, 93.0, 92.16417910447761, 4.01e-21], ["QSY49198.1", "ABC_transporter_ATP-binding_protein", "BGC0002151", 1, "RiPP", 30.0, 92.0, 89.55223880597015, 1e-20], ["CCG06125.1", "putative_oligopeptide_ABC_transporter,_ATPase", "BGC0001543", 1, "Polyketide", 33.0, 88.0, 74.6268656716418, 6.46e-20], ["WP_010369407.1", "ABC_transporter_ATP-binding_protein", "BGC0000314", 1, "Polyketide+NRP:Cyclic depsipeptide+Other:Aminocoumarin", 30.0, 86.0, 80.97014925373134, 1.12e-19], ["QKI29078.1", "ABC_transporter_ATP-binding_protein", "BGC0002130", 1, "RiPP:Lanthipeptide", 29.0, 86.0, 81.71641791044776, 5.62e-19], ["WP_141576250.1", "ABC_transporter_ATP-binding_protein", "BGC0002686", 1, "NRP", 30.0, 82.0, 82.83582089552239, 2.07e-18], ["CBZ42151.1", "putative_ABC-2_transporter", "BGC0001117", 1, "NRP", 28.0, 82.0, 85.44776119402985, 8.98e-18], ["MAA_10048", "multidrug_resistance_protein", "BGC0000337", 1, "NRP", 30.0, 81.0, 83.2089552238806, 5.93e-17], ["ACN29732.1", "putative_ABC_transporter_ATP-binding_protein", "BGC0000814", 1, "Alkaloid", 33.0, 80.0, 76.49253731343283, 6.4e-17], ["BCK51660.1", "putative_ABC_transporter_ATP-binding_protein", "BGC0002520", 1, "Polyketide", 26.0, 78.0, 84.32835820895522, 2.02e-16], ["RMI87912.1", "sulfate_ABC_transporter_ATP-binding_protein", "BGC0002285", 1, "RiPP", 27.0, 74.0, 79.8507462686567, 2.79e-15], ["WP_107056739.1", "ABC_transporter_ATP-binding_protein", "BGC0001852", 1, "Polyketide:Type II polyketide+Saccharide:Hybrid/tailoring saccharide", 25.0, 72.0, 80.22388059701493, 2.53e-14], ["AAN85531.1", "ABC_transporter_component,_ATP_hydrolase", "BGC0001101", 1, "NRP+Polyketide:Modular type I polyketide+Polyketide:Trans-AT type I polyketide", 31.0, 73.0, 80.97014925373134, 3.4e-14], ["ACP43452.1", "McnB", "BGC0000590", 1, "RiPP:Microviridin", 27.0, 73.0, 86.56716417910447, 3.69e-14], ["AEG64672.1", "ABC_transporter-like_protein", "BGC0000379", 1, "NRP", 28.0, 72.0, 85.07462686567165, 4.77e-14], ["ctg1_orf15", "", "BGC0000053", 1, "Polyketide", 24.0, 71.0, 89.55223880597015, 5.15e-14], ["WP_245240025.1", "ABC_transporter_ATP-binding_protein", "BGC0001851", 1, "Polyketide:Type II polyketide+Saccharide:Hybrid/tailoring saccharide", 25.0, 70.0, 80.22388059701493, 1.2e-13], ["AVH76806.1", "BcrA", "BGC0001669", 1, "RiPP", 26.0, 70.0, 91.4179104477612, 1.55e-13], ["AUA09459.1", "Daunorubicin/doxorubicin_resistance_ATP-binding_protein_DrrA", "BGC0002291", 1, "Polyketide", 24.0, 69.0, 89.55223880597015, 3.29e-13], ["BAW27681.1", "transporter", "BGC0001764", 1, "NRP", 29.0, 68.0, 72.76119402985076, 4.38e-13], ["CAN02020.1", "putative_ABC_transporter,_ATP-binding_protein", "BGC0000528", 1, "RiPP:Lanthipeptide", 28.0, 68.0, 81.71641791044776, 5.87e-13], ["QWX09797.1", "peptide_cleavage/export_ABC_transporter", "BGC0002585", 1, "Other", 26.0, 67.0, 81.34328358208955, 2.39e-12], ["CAJ88181.1", "putative_ABC_transporter,_ATP-binding_subunit", "BGC0000151", 1, "Polyketide:Modular type I polyketide+Saccharide:Hybrid/tailoring saccharide", 24.0, 66.0, 87.31343283582089, 2.98e-12], ["AAP03990.1", "putative_microcin_L_transport_protein", "BGC0000588", 1, "RiPP:Microcin", 27.0, 66.0, 63.43283582089553, 5.76e-12], ["CAA11515.1", "colicin_V_exporter_protein", "BGC0000584", 1, "RiPP:Microcin", 26.0, 66.0, 63.43283582089553, 5.94e-12], ["WP_000184924.1", "microcin_H47_export_transporter_peptidase/ATP-binding_subunit_MchF", "BGC0001555", 1, "RiPP", 26.0, 66.0, 63.43283582089553, 1.04e-11], ["CAJ44959.1", "MchF_protein", "BGC0000587", 1, "RiPP:Microcin", 25.0, 65.0, 63.43283582089553, 1.88e-11], ["CAE55703.1", "probable_microcin_H47_secretion_ATP-binding_protein_mchF", "BGC0000589", 1, "RiPP:Microcin", 25.0, 65.0, 63.43283582089553, 1.88e-11], ["AAL08400.1", "MceG", "BGC0000586", 1, "RiPP:Microcin", 27.0, 64.0, 69.02985074626866, 2.53e-11], ["AEH41798.1", "HrmV", "BGC0000374", 1, "NRP:Cyclic depsipeptide", 33.0, 55.0, 52.61194029850746, 5.53e-09], ["AAP11941.1", "ABC_transporter_ATP-binding_protein", "BGC0000612", 1, "RiPP:Thiopeptide", 27.0, 56.0, 76.11940298507463, 1.09e-08], ["AAG32538.1", "SalT", "BGC0000548", 1, "RiPP:Lanthipeptide", 25.0, 55.0, 77.23880597014924, 3.95e-08], ["CCA89322.1", "hypothetical_protein", "BGC0001111", 1, "NRP+Polyketide:Trans-AT type I polyketide", 27.0, 54.0, 64.17910447761194, 4.54e-08], ["AJV88390.1", "MfnR", "BGC0001214", 1, "NRP", 26.0, 52.0, 78.35820895522389, 2.07e-07], ["BAF50716.2", "ABC-transporter_protein", "BGC0001116", 1, "NRP+Polyketide", 29.0, 52.0, 73.13432835820896, 3.72e-07], ["AAT03890.1", "ABC_transporter", "BGC0001171", 1, "RiPP:LAP", 22.0, 48.0, 84.70149253731343, 3.46e-06]], "ctg23_153": [["MBX9445647.1", "amino_acid_adenylation_domain-containing_protein", "BGC0002414", 1, "NRP", 67.0, 3620.0, 99.89458889669713, 0.0], ["AAQ59905.1", "synthetase_CbsF", "BGC0002680", 1, "NRP", 53.0, 2728.0, 100.38650737877724, 0.0], ["KGA48739.1", "amino_acid_adenylation_domain_protein", "BGC0002413", 1, "NRP", 49.0, 2484.0, 100.77301475755446, 0.0], ["AXB34356.1", "non-ribosomal_peptide_synthetase", "BGC0002415", 1, "NRP", 44.0, 2240.0, 100.28109627547434, 0.0], ["CAJ45639.1", "vanchrobactin_non_ribosomal_peptide_synthetase", "BGC0000454", 1, "NRP", 43.0, 2164.0, 101.08924806746312, 0.0], ["QRG35013.1", "NRPS", "BGC0002378", 1, "NRP", 38.0, 1411.0, 93.74560787069571, 0.0], ["BAV56270.1", "", "BGC0001657", 1, "NRP", 38.0, 1405.0, 95.95924104005621, 0.0], ["CAM02313.1", "putative_non-ribosomal_peptide_synthetase", "BGC0000349", 1, "NRP", 38.0, 1390.0, 90.93464511595222, 0.0], ["QWM97319.1", "non-ribosomal_peptide_synthetase", "BGC0002384", 1, "NRP", 38.0, 1369.0, 96.5565706254392, 0.0], ["ctg1_orf1264", "", "BGC0001752", 1, "NRP", 37.0, 1360.0, 99.05130007027407, 0.0], ["AEP18656.1", "WAPS1", "BGC0000461", 1, "NRP", 37.0, 1343.0, 97.7863668306395, 0.0], ["QNH67550.1", "Cip22", "BGC0002108", 1, "NRP", 36.0, 1334.0, 95.64300773014757, 0.0], ["QBG38782.1", "Atr21", "BGC0001975", 1, "NRP", 35.0, 1330.0, 103.97048489107519, 0.0], ["AAZ55900.1", "non-ribosomal_peptide_synthase:Amino_acid_adenylation", "BGC0000359", 1, "NRP", 36.0, 1307.0, 92.26985242445538, 0.0], ["QYA95680.1", "amino_acid_adenylation_domain-containing_protein", "BGC0002676", 1, "NRP", 34.0, 1242.0, 104.32185523541813, 0.0], ["AEA30274.1", "peptide_synthetase", "BGC0000429", 1, "Polyketide+NRP:Cyclic depsipeptide", 34.0, 1231.0, 105.16514406184119, 0.0], ["BAV56271.1", "", "BGC0001657", 1, "NRP", 36.0, 1207.0, 94.02670414617006, 0.0], ["AEP18655.1", "WAPS2", "BGC0000461", 1, "NRP", 35.0, 1204.0, 96.13492621222768, 0.0], ["QPI18727.1", "nonribosomal_peptide_synthetase", "BGC0002125", 1, "NRP:Cyclic depsipeptide", 36.0, 1202.0, 89.14265635980323, 0.0], ["BAX90000.1", "Non-ribosomal_peptide_synthetase", "BGC0001628", 1, "NRP", 33.0, 1196.0, 104.11103302881237, 0.0], ["QDJ74275.1", "non-ribosomal_peptide_synthetase", "BGC0002109", 1, "NRP", 34.0, 1196.0, 104.07589599437807, 0.0], ["ACU36654.1", "amino_acid_adenylation_domain_protein", "BGC0000392", 1, "NRP", 35.0, 1172.0, 92.44553759662685, 0.0], ["QRG35014.1", "NRPS", "BGC0002378", 1, "NRP", 35.0, 1170.0, 94.09697821503865, 0.0], ["WP_082191961.1", "non-ribosomal_peptide_synthetase", "BGC0001451", 1, "NRP", 35.0, 1155.0, 89.14265635980323, 0.0], ["CAQ71829.1", "non_ribosomal_peptide_synthase,_antibiotic_synthesis;_contains_4_condensation_domains,_3_AMP-acid_ligases_II_domains,_3_PP-binding,_Phosphopantetheine_attachment_site_and_a_putative_thioesterase_domain", "BGC0001189", 1, "NRP", 36.0, 1154.0, 93.71047083626142, 0.0], ["EPH46596.1", "putative_Linear_gramicidin_synthase_subunit_C", "BGC0001519", 1, "NRP+Polyketide", 34.0, 1139.0, 90.54813773717498, 0.0], ["PVC99865.1", "non-ribosomal_peptide_synthetase", "BGC0002100", 1, "NRP+Other", 33.0, 1137.0, 94.06184118060436, 0.0], ["AKJ15826.1", "peptide_synthetase", "BGC0002735", 1, "Polyketide+NRP", 34.0, 1125.0, 95.11595221363316, 0.0], ["BAH04162.1", "trsJ", "BGC0000450", 1, "NRP", 34.0, 1124.0, 93.88615600843289, 0.0], ["ABV56588.1", "KtzH", "BGC0000378", 1, "NRP", 35.0, 1123.0, 89.98594518622627, 0.0], ["QWM97320.1", "non-ribosomal_peptide_synthetase", "BGC0002384", 1, "NRP", 35.0, 1122.0, 95.99437807449051, 0.0], ["AET98906.1", "putative_non-ribosomal_peptide_synthetase", "BGC0000415", 1, "NRP", 35.0, 1114.0, 94.06184118060436, 0.0], ["QWT72279.1", "non-ribosomal_peptide_synthetase", "BGC0002430", 1, "NRP+Saccharide", 34.0, 1110.0, 92.55094869992972, 0.0], ["CBZ42146.1", "putative_non-ribosomal_peptide_synthetase", "BGC0001117", 1, "NRP", 34.0, 1107.0, 94.90513000702741, 0.0], ["AGZ15458.1", "putative_non-ribosomal_peptide_synthetase", "BGC0001036", 1, "NRP+Polyketide", 34.0, 1102.0, 94.27266338721012, 0.0], ["ADJ63842.1", "Serobactin_synthetase", "BGC0000424", 1, "NRP:NRP siderophore", 34.0, 1101.0, 94.76458186929023, 0.0], ["AAK81826.1", "peptide_synthetase", "BGC0000326", 1, "NRP", 33.0, 1100.0, 96.31061138439915, 0.0], ["AZM57024.1", "non-ribosomal_peptide_synthetase", "BGC0002314", 1, "NRP", 34.0, 1100.0, 94.975404075896, 0.0], ["UEF20580.1", "nonribosomal_peptide_synthetase", "BGC0002360", 1, "NRP", 33.0, 1091.0, 97.68095572733661, 0.0], ["ATW47208.1", "non-ribosomal_peptide_synthetase", "BGC0002466", 1, "NRP", 34.0, 1090.0, 94.06184118060436, 0.0], ["QKF54438.1", "nonribosomal_peptide_synthetase", "BGC0002581", 1, "NRP", 33.0, 1089.0, 97.71609276177091, 0.0], ["QST87270.1", "amino_acid_adenylation_domain-containing_protein", "BGC0002572", 1, "NRP+Polyketide", 31.0, 1088.0, 94.975404075896, 0.0], ["EPH46597.1", "putative_Linear_gramicidin_synthase_subunit_C", "BGC0001519", 1, "NRP+Polyketide", 33.0, 1082.0, 94.06184118060436, 0.0], ["AAZ23077.1", "peptide_synthetase", "BGC0000291", 1, "NRP", 33.0, 1081.0, 98.73506676036541, 0.0], ["QBQ12464.1", "amino_acid_adenylation_domain-containing_protein", "BGC0002693", 1, "NRP", 33.0, 1080.0, 92.02389318341531, 0.0], ["CAJ77715.1", "Mps1_protein", "BGC0000364", 1, "NRP", 32.0, 1080.0, 93.64019676739284, 0.0], ["ctg1_orf20", "", "BGC0001767", 1, "NRP", 33.0, 1078.0, 94.27266338721012, 0.0], ["AEH41793.1", "HrmO", "BGC0000374", 1, "NRP:Cyclic depsipeptide", 33.0, 1077.0, 95.99437807449051, 0.0], ["RSO11556.1", "non-ribosomal_peptide_synthetase", "BGC0002637", 1, "NRP", 33.0, 1074.0, 95.67814476458187, 0.0], ["QBC75021.1", "non-ribosomal_peptide_synthetase", "BGC0001968", 1, "NRP", 34.0, 1073.0, 92.09416725228391, 0.0], ["CAC48360.1", "peptide_synthetase", "BGC0000311", 1, "NRP", 33.0, 1073.0, 93.60505973295854, 0.0], ["BAE98155.1", "putative_non-ribosomal_peptide_synthetase", "BGC0000339", 1, "NRP", 33.0, 1072.0, 94.76458186929023, 0.0], ["CAJ77695.1", "MPS1_protein", "BGC0000363", 1, "NRP", 32.0, 1071.0, 94.23752635277583, 0.0], ["QDJ74273.1", "non-ribosomal_peptide_synthetase", "BGC0002109", 1, "NRP", 34.0, 1070.0, 94.378074490513, 0.0], ["CAA11794.1", "PCZA363.3", "BGC0000322", 1, "NRP", 33.0, 1068.0, 93.64019676739284, 0.0], ["CAJ34374.1", "NRPS_protein", "BGC0000445", 1, "NRP:Cyclic depsipeptide", 33.0, 1067.0, 93.42937456078707, 0.0], ["ALK27915.1", "non-ribosomal_peptide_synthase", "BGC0001233", 1, "NRP", 33.0, 1066.0, 95.64300773014757, 0.0], ["OKA09423.1", "non-ribosomal_peptide_synthetase", "BGC0001459", 1, "NRP:Glycopeptide", 33.0, 1064.0, 92.97259311314126, 0.0], ["MCC5036785.1", "amino_acid_adenylation_domain-containing_protein", "BGC0002638", 1, "NRP", 33.0, 1063.0, 93.2536893886156, 0.0], ["AJD47484.1", "protein_PvdD", "BGC0002418", 1, "NRP+Polyketide", 34.0, 1060.0, 89.2832044975404, 0.0], ["AAT01806.1", "non-ribosomal_peptide_synthetase", "BGC0000365", 1, "NRP", 32.0, 1057.0, 93.18341531974701, 0.0], ["ABX37382.1", "amino_acid_adenylation_domain_protein", "BGC0000984", 1, "NRP+Polyketide", 33.0, 1055.0, 99.36753338018272, 0.0], ["AZM50111.1", "non-ribosomal_peptide_synthetase", "BGC0002702", 1, "NRP", 34.0, 1053.0, 93.99156711173578, 0.0], ["AEI58865.1", "peptide_synthetase", "BGC0000455", 1, "NRP", 33.0, 1053.0, 94.09697821503865, 0.0], ["AAD44233.1", "PstA", "BGC0000362", 1, "NRP", 32.0, 1050.0, 91.32115249472945, 0.0], ["EME52990.1", "amino_acid_adenylation_protein", "BGC0001460", 1, "NRP:Glycopeptide", 33.0, 1048.0, 92.86718200983837, 0.0], ["AKJ15827.1", "peptide_synthetase", "BGC0002735", 1, "Polyketide+NRP", 33.0, 1048.0, 94.9402670414617, 0.0], ["CAE53352.1", "non-ribosomal_peptide_synthetase", "BGC0000440", 1, "NRP:Glycopeptide", 33.0, 1046.0, 92.19957835558678, 0.0], ["CAG15011.1", "peptide_synthetase,_module_4-6", "BGC0000441", 1, "NRP", 33.0, 1046.0, 92.19957835558678, 0.0], ["ACS20359.1", "amino_acid_adenylation_domain_protein", "BGC0002420", 1, "NRP+Polyketide", 33.0, 1041.0, 94.16725228390725, 0.0], ["AGU50950.1", "putative_non-ribosomal_peptide_synthetase", "BGC0002417", 1, "NRP+Polyketide", 33.0, 1035.0, 93.14827828531273, 0.0], ["BAX64246.1", "NRPS", "BGC0001623", 1, "NRP+Polyketide", 32.0, 1027.0, 95.0105411103303, 0.0], ["QSJ20139.1", "non-ribosomal_peptide_synthase/polyketide_synthase", "BGC0002572", 1, "NRP+Polyketide", 30.0, 1051.0, 99.54321855235419, 2.5e-320], ["AZH29361.1", "amino_acid_adenylation_domain-containing_protein", "BGC0001843", 1, "NRP", 30.0, 1038.0, 99.26212227687982, 1.01e-319], ["AAT01807.1", "non-ribosomal_peptide_synthetase", "BGC0000365", 1, "NRP", 35.0, 1011.0, 77.4771609276177, 2.95e-318], ["AEI58866.1", "peptide_synthetase", "BGC0000455", 1, "NRP", 33.0, 1034.0, 92.26985242445538, 1.31e-316], ["ALK27914.1", "non-ribosomal_peptide_synthase", "BGC0001233", 1, "NRP", 36.0, 1041.0, 77.68798313422347, 1.76e-316], ["CAQ71828.1", "non_ribosomal_peptide_synthase,_antibiotic_synthesis;_contains_3_condensation_domains,_2_AMP-acid_ligases_II_domains,_2_PP-binding,_Phosphopantetheine_attachment_site", "BGC0001189", 1, "NRP", 33.0, 1006.0, 93.11314125087843, 2.37e-316], ["MCF2151708.1", "Non-ribosomal_peptide_synthetase", "BGC0002625", 1, "NRP+Polyketide", 31.0, 1040.0, 99.26212227687982, 5.69e-316], ["WP_084702182.1", "non-ribosomal_peptide_synthetase", "BGC0001211", 1, "NRP", 32.0, 1033.0, 90.58327477160928, 1.29e-313], ["AGS77309.1", "NRPS_modules_4-6", "BGC0001178", 1, "NRP:Glycopeptide", 32.0, 1025.0, 93.99156711173578, 2.1e-313], ["CAC48361.1", "peptide_synthetase", "BGC0000311", 1, "NRP", 33.0, 1023.0, 92.55094869992972, 7.73e-313], ["ALG65341.1", "Var6", "BGC0002416", 1, "NRP+Polyketide", 33.0, 996.0, 93.00773014757554, 8.78e-313], ["ABM34277.1", "amino_acid_adenylation_domain_protein", "BGC0002419", 1, "NRP+Polyketide", 33.0, 998.0, 94.51862262825017, 1.35e-312], ["AGI87382.1", "Peptide_synthase", "BGC0002358", 1, "Polyketide", 33.0, 1012.0, 92.41040056219255, 3.37e-312], ["AGM16413.1", "paenibacterin_synthetase_B", "BGC0000400", 1, "NRP", 31.0, 1029.0, 93.07800421644413, 4.15e-312], ["ACO78737.1", "Non-ribosomal_peptide_synthase,_PvdD/PvdJ-like_protein", "BGC0002433", 1, "NRP", 33.0, 1028.0, 92.83204497540407, 4.75e-312], ["AHH53506.1", "non-ribosomal_peptide_synthetase", "BGC0000439", 1, "NRP:Lipopeptide:Ca+-dependent lipopeptide", 33.0, 1028.0, 97.99718903724526, 9.21e-312], ["AHH53507.1", "non-ribosomal_peptide_synthetase", "BGC0000439", 1, "NRP:Lipopeptide:Ca+-dependent lipopeptide", 33.0, 1027.0, 95.53759662684469, 1.99e-311], ["OLZ50885.1", "non-ribosomal_peptide_synthetase", "BGC0001461", 1, "NRP:Glycopeptide", 33.0, 1018.0, 92.19957835558678, 3.86e-311], ["AAC82550.1", "FxbC", "BGC0000351", 1, "NRP", 36.0, 1025.0, 72.13633169360506, 4.48e-311], ["AGZ15459.1", "putative_non-ribosomal_peptide_synthetase", "BGC0001036", 1, "NRP+Polyketide", 33.0, 997.0, 94.58889669711877, 5.87e-311], ["AAM80537.1", "StaC", "BGC0000290", 1, "NRP:Glycopeptide", 33.0, 1018.0, 92.34012649332396, 7.52e-311], ["CAA11795.1", "PCZA363.4", "BGC0000322", 1, "NRP", 33.0, 1017.0, 92.05903021784961, 1.13e-310], ["AHJ31215.1", "Long-chain-fatty-acid--CoA_ligase", "BGC0000430", 1, "NRP+Polyketide:Modular type I polyketide", 30.0, 1015.0, 95.39704848910752, 1.6e-309], ["AAD44234.1", "PstB", "BGC0000362", 1, "NRP", 34.0, 986.0, 77.30147575544623, 2.21e-309], ["CAB15186.3", "siderophore_2,3-dihydroxybenzoate-glycine-threonine_trimeric_ester_bacillibactin_synthetase", "BGC0000309", 1, "NRP", 29.0, 982.0, 102.35418130709768, 2.51e-309], ["AGM16412.1", "paenibacterin_synthetase_A", "BGC0000400", 1, "NRP", 30.0, 1019.0, 93.95643007730148, 5.25e-309], ["WP_080679150.1", "non-ribosomal_peptide_synthetase", "BGC0001228", 1, "NRP:Cyclic depsipeptide", 33.0, 984.0, 93.49964862965565, 2.64e-308], ["AIE77059.1", "peptide_synthetase", "BGC0000418", 1, "NRP", 32.0, 1009.0, 92.6914968376669, 3.81e-308], ["AAY93354.1", "non-ribosomal_peptide_synthetase_PvdD", "BGC0000413", 1, "NRP", 32.0, 1012.0, 94.20238931834153, 9.83e-308], ["ACO78736.1", "Non-ribosomal_peptide_synthase,_PvdD-like_protein", "BGC0002433", 1, "NRP", 31.0, 989.0, 100.0, 9.98e-308], ["BAB69700.1", "iturin_A_synthetase_C", "BGC0001098", 1, "NRP+Polyketide", 31.0, 983.0, 85.13703443429375, 1.18e-307], ["AHB82058.1", "non_ribosomal_peptide_synthetase", "BGC0001019", 1, "NRP+Polyketide:Modular type I polyketide", 32.0, 1009.0, 93.78074490513, 1.32e-307], ["ABE35422.1", "Non-ribosomal_peptide_synthase", "BGC0002421", 1, "NRP", 32.0, 994.0, 94.4132115249473, 2.56e-307], ["CAJ77716.1", "Mps2_protein", "BGC0000364", 1, "NRP", 34.0, 981.0, 78.35558678847505, 2.8e-307], ["EME52989.1", "amino_acid_adenylation_protein", "BGC0001460", 1, "NRP:Glycopeptide", 33.0, 1006.0, 92.51581166549543, 1.07e-306], ["CAJ77696.1", "MPS2_protein", "BGC0000363", 1, "NRP", 34.0, 979.0, 78.32044975404075, 1.29e-306], ["AHD05677.1", "nonribosomal_peptide_ligase_subunit", "BGC0000402", 1, "NRP", 30.0, 979.0, 91.04005621925509, 4.13e-306], ["CAD91212.1", "putative_non-ribosomal_peptide_synthetase,_modules_4-6", "BGC0000289", 1, "NRP:Glycopeptide+Saccharide:Hybrid/tailoring saccharide", 33.0, 1004.0, 92.02389318341531, 6.32e-306], ["AAX31558.1", "peptide_synthetase_2", "BGC0000336", 1, "NRP", 33.0, 1009.0, 94.62403373155306, 1.25e-305], ["AAX31557.1", "peptide_synthetase_1", "BGC0000336", 1, "NRP", 32.0, 1007.0, 96.0646521433591, 8.47e-305], ["QYC40289.1", "A50926_NRPS,_modules_4-5-6", "BGC0002344", 1, "NRP", 32.0, 1000.0, 94.16725228390725, 1.01e-304], ["OKA09424.1", "non-ribosomal_peptide_synthetase", "BGC0001459", 1, "NRP:Glycopeptide", 32.0, 1000.0, 92.02389318341531, 1.19e-304], ["AEU11003.1", "NpnC", "BGC0001029", 1, "NRP+Polyketide", 30.0, 1004.0, 99.26212227687982, 4.36e-304], ["ALD82526.1", "non-ribosomal_peptide_synthase", "BGC0001212", 1, "NRP+Polyketide", 32.0, 989.0, 97.92691496837666, 1.27e-303], ["NKI69295.1", "amino_acid_adenylation_domain-containing_protein", "BGC0002408", 1, "NRP", 32.0, 985.0, 94.55375966268447, 1.43e-303], ["AGI87384.1", "Peptide_synthase", "BGC0002358", 1, "Polyketide", 32.0, 998.0, 95.08081517919888, 1.53e-303], ["WA1_15565", "non-ribosomal_peptide_synthetase", "BGC0002484", 1, "NRP+Polyketide", 31.0, 993.0, 95.74841883345046, 1.77e-303], ["MCF2150416.1", "Non-ribosomal_peptide_synthetase", "BGC0002625", 1, "NRP+Polyketide", 31.0, 1003.0, 94.76458186929023, 2.37e-303], ["AAU34203.1", "mannopeptimycin_peptide_synthetase_MppB", "BGC0000388", 1, "NRP", 32.0, 991.0, 95.88896697118763, 3.27e-303], ["BAH43871.1", "truncated_linear_pentadecapeptide_gramicidin_synthetase_LgrC", "BGC0000367", 1, "NRP", 30.0, 1002.0, 95.04567814476458, 4.31e-303], ["QSJ20135.1", "non-ribosomal_peptide_synthase/polyketide_synthase", "BGC0002572", 1, "NRP+Polyketide", 30.0, 996.0, 96.5565706254392, 6.67e-301], ["WP_039806850.1", "non-ribosomal_peptide_synthetase", "BGC0002001", 1, "NRP+Polyketide", 32.0, 964.0, 93.67533380182712, 1.37e-300], ["RGP42808.1", "non-ribosomal_peptide_synthetase", "BGC0002696", 1, "NRP", 35.0, 988.0, 71.11735769501054, 3.68e-300], ["QUJ09167.1", "Lon20", "BGC0002440", 1, "NRP", 32.0, 987.0, 94.30780042164442, 1.04e-299], ["AJK49757.1", "non-ribosomal_peptide_synthase", "BGC0002565", 1, "NRP", 32.0, 961.0, 95.53759662684469, 3.38e-299], ["WP_012408785.1", "non-ribosomal_peptide_synthetase", "BGC0002061", 1, "NRP:Cyclic depsipeptide+Polyketide:Modular type I polyketide", 30.0, 982.0, 97.04848910751932, 3.97e-299], ["AAF08797.1", "MycC", "BGC0001103", 1, "NRP+Polyketide", 29.0, 959.0, 91.18060435699226, 1.04e-298], ["AIG79241.1", "Hypothetical_protein", "BGC0000419", 1, "Saccharide+NRP:Glycopeptide", 31.0, 982.0, 93.60505973295854, 1.43e-298], ["AYA22334.1", "KerC", "BGC0001955", 1, "NRP", 31.0, 982.0, 92.93745607870696, 2.4e-298], ["RSO11554.1", "non-ribosomal_peptide_synthetase", "BGC0002637", 1, "NRP", 33.0, 986.0, 91.6373858046381, 6.19e-298], ["ABC36450.1", "peptide_synthetase-like_protein", "BGC0000386", 1, "NRP:NRP siderophore", 32.0, 970.0, 96.0646521433591, 7.64e-298], ["ATP76246.1", "SpuB", "BGC0001748", 1, "NRP+Polyketide", 30.0, 980.0, 93.42937456078707, 1.26e-297], ["AEU11006.1", "NpnB", "BGC0001029", 1, "NRP+Polyketide", 31.0, 984.0, 94.378074490513, 1.85e-297], ["AGI89791.1", "Nonribosomal_peptide_synthetase", "BGC0001792", 1, "NRP", 33.0, 981.0, 94.09697821503865, 3.44e-296], ["ATO51563.1", "non-ribosomal_peptide_synthetase", "BGC0001796", 1, "NRP", 29.0, 981.0, 92.86718200983837, 5.06e-296], ["AAZ23075.1", "peptide_synthetase", "BGC0000291", 1, "NRP", 32.0, 978.0, 98.94588896697118, 3.96e-295], ["CAR51994.1", "ornibactin_biosynthesis_non-ribosomal_peptide_synthase", "BGC0002569", 1, "NRP", 32.0, 961.0, 95.04567814476458, 5.48e-295], ["OLZ52457.1", "non-ribosomal_peptide_synthetase", "BGC0001462", 1, "NRP:Glycopeptide", 32.0, 972.0, 91.88334504567814, 5.58e-295], ["AFJ14794.1", "PlpE", "BGC0000403", 1, "NRP", 30.0, 977.0, 94.9402670414617, 1.15e-294], ["AQZ69228.1", "hypothetical_protein", "BGC0001635", 1, "NRP+Polyketide", 32.0, 963.0, 93.11314125087843, 1.17e-293], ["AUD11994.1", "OrbI", "BGC0001721", 1, "NRP", 32.0, 956.0, 94.55375966268447, 1.18e-293], ["ANZ15840.1", "non-ribosomal_peptide_synthase/amino_acid_adenylation_enzyme", "BGC0001569", 1, "NRP", 32.0, 972.0, 92.79690794096979, 1.37e-293], ["ABS74179.1", "bacillomycin_D_synthetase_C", "BGC0001090", 1, "Polyketide+NRP:Lipopeptide", 29.0, 945.0, 91.32115249472945, 1.46e-293], ["SJZ83675.1", "non-ribosomal_peptide_synthase_domain_TIGR01720/amino_acid_adenylation_domain-containing_protein/thioester_reductase_domain-containing_protein", "BGC0002660", 1, "NRP", 31.0, 970.0, 92.1644413211525, 1.43e-292], ["ABQ96384.2", "fusaricidin_synthetase", "BGC0001152", 1, "Polyketide+NRP:Lipopeptide", 29.0, 970.0, 94.02670414617006, 2.26e-292], ["CBG67541.1", "putative_non-ribosomal_peptide_synthetase", "BGC0002367", 1, "NRP", 29.0, 968.0, 114.19536191145467, 5.69e-292], ["NPC94426.1", "amino_acid_adenylation_domain-containing_protein", "BGC0002695", 1, "NRP", 29.0, 933.0, 102.52986647926916, 1.85e-291], ["AHF21229.1", "TriE", "BGC0000449", 1, "NRP", 30.0, 958.0, 98.80534082923401, 2.46e-291], ["AAY93356.2", "non-ribosomal_peptide_synthetase_PvdI", "BGC0000413", 1, "NRP", 32.0, 957.0, 93.78074490513, 3.6e-291], ["QBQ12465.1", "amino_acid_adenylation_domain-containing_protein", "BGC0002693", 1, "NRP", 33.0, 961.0, 89.95080815179199, 4.53e-291], ["BAH33409.1", "putative_non-ribosomal_peptide_synthetase", "BGC0000371", 1, "NRP", 35.0, 961.0, 71.18763176387914, 7.88e-291], ["CAL17541.1", "peptide_synthetase,_putative", "BGC0002465", 1, "NRP", 32.0, 954.0, 92.34012649332396, 1.83e-290], ["KYC42613.1", "non-ribosomal_peptide_synthetase", "BGC0002484", 1, "NRP+Polyketide", 30.0, 961.0, 95.4673225579761, 1.29e-289], ["BAH43870.1", "putative_linear_pentadecapeptide_gramicidin_synthetase_LgrB", "BGC0000367", 1, "NRP", 30.0, 961.0, 94.20238931834153, 1.48e-289], ["KYC42612.1", "hypothetical_protein", "BGC0002484", 1, "NRP+Polyketide", 30.0, 957.0, 94.55375966268447, 4.17e-288], ["ACO78738.1", "Non-ribosomal_peptide_synthase,_PvdJ(2)-like_protein", "BGC0002433", 1, "NRP", 31.0, 954.0, 93.78074490513, 2.41e-287], ["BAW32324.1", "nonribosomal_peptide_synthetase", "BGC0001630", 1, "NRP+Polyketide", 31.0, 945.0, 94.20238931834153, 2.57e-287], ["AAY93445.1", "non-ribosomal_peptide_synthetase_PvdL", "BGC0000413", 1, "NRP", 31.0, 951.0, 95.22136331693605, 4.14e-287], ["AZH29360.1", "amino_acid_adenylation_domain-containing_protein", "BGC0001843", 1, "NRP", 30.0, 953.0, 90.65354884047785, 1.21e-286], ["QEO74905.1", "condensation_domain-containing_protein", "BGC0002588", 1, "Other", 31.0, 939.0, 91.77793394237527, 3.2e-285], ["ATU31794.1", "NRPS", "BGC0001814", 1, "NRP", 32.0, 944.0, 92.79690794096979, 3.86e-284], ["AJW76710.1", "DsaH", "BGC0001196", 1, "NRP", 34.0, 904.0, 79.97189037245256, 4.64e-282], ["QEO74904.1", "AMP-dependent_synthetase_and_ligase", "BGC0002588", 1, "Other", 31.0, 922.0, 92.93745607870696, 5.71e-282], ["ATY37608.1", "BreC", "BGC0001536", 1, "NRP", 29.0, 934.0, 88.12368236120871, 1.62e-280], ["AHF21228.1", "TriD", "BGC0000449", 1, "NRP", 30.0, 934.0, 95.0105411103303, 2.26e-280], ["QED55423.1", "nonribosomal_peptide_synthetase", "BGC0001984", 1, "NRP", 32.0, 933.0, 100.14054813773718, 4.16e-280], ["CUX79061.1", "Octapeptin_synthase_subunit_B", "BGC0001715", 1, "NRP", 29.0, 931.0, 87.10470836261419, 8.84e-280], ["ACO78745.1", "Non-ribosomal_peptide_synthase:Amino_acid_adenylation", "BGC0002433", 1, "NRP", 31.0, 929.0, 94.48348559381589, 2.02e-279], ["QBG38784.1", "Atr23", "BGC0001975", 1, "NRP", 31.0, 927.0, 94.9402670414617, 1.64e-278], ["AGI89789.1", "Nonribosomal_peptide_synthetase", "BGC0001792", 1, "NRP", 31.0, 924.0, 94.27266338721012, 3.82e-277], ["ABS75232.1", "DhbF", "BGC0001185", 1, "NRP:NRP siderophore", 28.0, 892.0, 103.02178496134925, 1.33e-276], ["KFL51886.1", "amino_acid_adenylation_protein", "BGC0001711", 1, "NRP+Polyketide", 31.0, 904.0, 89.63457484188334, 7.17e-276], ["CCM44336.1", "Nonribosomal_peptide_synthetase", "BGC0001056", 1, "NRP+Polyketide:Modular type I polyketide+Polyketide:PUFA synthase or related polyketide", 31.0, 916.0, 92.83204497540407, 1.65e-275], ["AGI89790.1", "ATP-dependent_valine_adenylase", "BGC0001792", 1, "NRP", 31.0, 916.0, 94.62403373155306, 2.48e-275], ["AJK49766.1", "non-ribosomal_peptide_synthase", "BGC0002565", 1, "NRP", 32.0, 911.0, 94.3429374560787, 5.06e-275], ["WP_068925909.1", "non-ribosomal_peptide_synthetase", "BGC0002688", 1, "NRP", 29.0, 888.0, 103.58397751229795, 7.03e-275], ["AIG26884.1", "NRPS_domain-containing_protein", "BGC0002432", 1, "NRP", 29.0, 917.0, 88.29936753338018, 9.08e-275], ["QBQ12463.1", "amino_acid_adenylation_domain-containing_protein", "BGC0002693", 1, "NRP", 30.0, 911.0, 93.8158819395643, 8.51e-274], ["AGZ03651.1", "sevB", "BGC0000426", 1, "NRP", 27.0, 892.0, 93.2185523541813, 4.12e-273], ["QYI86762.1", "non-ribosomal_peptide_synthetase", "BGC0002424", 1, "NRP", 31.0, 909.0, 91.21574139142656, 1.71e-272], ["AGI89788.1", "Nonribosomal_peptide_synthetase", "BGC0001792", 1, "NRP", 32.0, 907.0, 94.9402670414617, 2.41e-272], ["CBG75492.1", "putative_NRPS/siderophore_biosynthesis_protein", "BGC0000423", 1, "NRP", 34.0, 908.0, 86.75333801827125, 7.73e-272], ["CAJ18237.2", "non-ribosomal_peptide_synthetase_B", "BGC0000354", 1, "NRP", 31.0, 889.0, 97.68095572733661, 5.8e-270], ["ABS74180.1", "bacillomycin_D_synthetase_B", "BGC0001090", 1, "Polyketide+NRP:Lipopeptide", 29.0, 899.0, 89.42375263527758, 4.24e-269], ["MBE3200466.1", "non-ribosomal_peptide_synthetase", "BGC0002409", 1, "NRP", 32.0, 899.0, 94.69430780042164, 5.04e-269], ["ACA97580.1", "PmxE", "BGC0000408", 1, "NRP", 29.0, 896.0, 98.55938158819396, 5.1e-268], ["CEK23605.1", "Non-ribosomal_peptide_synthase_involved_in_xenematides_synthesis", "BGC0001825", 1, "NRP", 29.0, 892.0, 100.14054813773718, 7.46e-267], ["CUX79060.1", "Octapeptin_synthase_subunit_A", "BGC0001715", 1, "NRP", 29.0, 889.0, 89.8453970484891, 2.97e-266], ["AAF08796.1", "MycB", "BGC0001103", 1, "NRP+Polyketide", 29.0, 889.0, 80.78004216444133, 1.16e-265], ["AHD05678.1", "nonribosomal_peptide_ligase_subunit", "BGC0000402", 1, "NRP", 29.0, 888.0, 78.81236823612086, 2.79e-265], ["WP_043882190.1", "non-ribosomal_peptide_synthetase", "BGC0001728", 1, "NRP+Polyketide", 28.0, 888.0, 94.06184118060436, 3.45e-265], ["QED88054.1", "nonribosomal_peptide_synthetase", "BGC0001967", 1, "NRP+Polyketide", 29.0, 884.0, 93.00773014757554, 3e-264], ["AEZ51520.1", "pmxE", "BGC0001153", 1, "NRP:Lipopeptide", 29.0, 881.0, 98.41883345045677, 6.21e-263], ["ACA97576.1", "PmxA", "BGC0000408", 1, "NRP", 29.0, 880.0, 84.64511595221363, 6.58e-263], ["AHZ20773.1", "non-ribosomal_peptide_synthase", "BGC0000369", 1, "NRP+Saccharide:Hybrid/tailoring saccharide", 29.0, 867.0, 93.74560787069571, 1.02e-262], ["AAC06348.1", "bacitracin_synthetase_3", "BGC0000310", 1, "NRP", 29.0, 879.0, 92.97259311314126, 2.02e-262], ["APO47826.1", "hypothetical_protein", "BGC0002653", 1, "NRP", 29.0, 879.0, 84.39915671117357, 2.89e-262], ["APO47822.1", "non-ribosomal_peptide_synthetase", "BGC0002653", 1, "NRP", 28.0, 877.0, 97.50527055516514, 8.67e-262], ["AJM89735.1", "PmxA", "BGC0001192", 1, "NRP", 29.0, 877.0, 84.96134926212228, 1.25e-261], ["AHZ20774.1", "non-ribosomal_peptide_synthase", "BGC0000369", 1, "NRP+Saccharide:Hybrid/tailoring saccharide", 30.0, 872.0, 88.58046380885453, 1.37e-261], ["AEZ51516.1", "pmxA", "BGC0001153", 1, "NRP:Lipopeptide", 29.0, 873.0, 84.75052705551651, 1.69e-260], ["KYC42747.1", "hypothetical_protein", "BGC0002484", 1, "NRP+Polyketide", 31.0, 872.0, 86.15600843288827, 4.05e-260], ["BAB69699.1", "iturin_A_synthetase_B", "BGC0001098", 1, "NRP+Polyketide", 29.0, 871.0, 83.134223471539, 1.09e-259], ["AJM89738.1", "PmxE", "BGC0001192", 1, "NRP", 29.0, 870.0, 97.22417427969079, 2.24e-259], ["WA1_15570", "hypothetical_protein", "BGC0002484", 1, "NRP+Polyketide", 33.0, 862.0, 67.67392832044975, 4.44e-259], ["AEG64696.1", "LpmB", "BGC0000379", 1, "NRP", 32.0, 855.0, 98.10260014054813, 1.07e-257], ["ABP57748.1", "DepD", "BGC0000993", 1, "NRP:Cyclic depsipeptide+Polyketide:Modular type I polyketide", 31.0, 847.0, 88.05340829234012, 1.59e-255], ["CZT62785.1", "Non-ribosomal_peptide_synthase,_involved_in_Hassallidin_biosynthesis", "BGC0001614", 1, "NRP", 29.0, 842.0, 92.72663387210119, 4.7e-254], ["PHM26612.1", "pvdj", "BGC0001130", 1, "NRP+Polyketide", 29.0, 852.0, 92.48067463106115, 1.48e-253], ["ALV86866.1", "Tlo20", "BGC0001406", 1, "NRP", 30.0, 849.0, 92.93745607870696, 1.57e-252], ["QCE43602.1", "nonribosomal_peptide_synthetase_(NRPS),_subunit_1", "BGC0001834", 1, "NRP", 33.0, 835.0, 77.12579058327476, 2.87e-249], ["EWS95122.1", "hypothetical_protein", "BGC0000306", 1, "NRP:Lipopeptide", 36.0, 833.0, 60.0843288826423, 6.57e-249], ["CZT62784.1", "Non-ribosomal_peptide_synthase,_involved_in_Hassallidin_biosynthesis", "BGC0001614", 1, "NRP", 29.0, 834.0, 89.03724525650036, 1.28e-248], ["AFR69334.1", "nonribosomal_peptide_synthetase_SpiDE1", "BGC0001045", 1, "NRP:Cyclic depsipeptide+Polyketide:Modular type I polyketide", 30.0, 833.0, 86.82361208713985, 1.55e-247], ["AAC82549.1", "FxbB", "BGC0000351", 1, "NRP", 33.0, 815.0, 76.91496837666901, 3.01e-247], ["NAO96319.1", "amino_acid_adenylation_domain-containing_protein", "BGC0002117", 1, "NRP", 29.0, 804.0, 88.40477863668306, 3.19e-246], ["AEH59100.1", "amino_acid_adenylation_domain-containing_protein/NRPS", "BGC0000385", 1, "NRP", 29.0, 830.0, 98.3485593815882, 3.88e-246], ["WP_006051170.1", "non-ribosomal_peptide_synthetase", "BGC0001999", 1, "NRP", 30.0, 827.0, 95.39704848910752, 4.01e-245], ["AOZ21320.1", "SulM", "BGC0001790", 1, "NRP", 29.0, 816.0, 97.92691496837666, 5.21e-245], ["SDF67417.1", "amino_acid_adenylation_domain-containing_protein", "BGC0002422", 1, "NRP", 30.0, 810.0, 90.89950808151792, 6.81e-243], ["CBJ79915.1", "putative_Phenylalanine_racemase_(ATP-hydrolyzing)", "BGC0001133", 1, "NRP", 30.0, 817.0, 91.04005621925509, 1.4e-242], ["ABW17377.1", "PsoC", "BGC0000411", 1, "NRP", 29.0, 815.0, 97.89177793394236, 6.14e-242], ["QDQ83032.1", "amino_acid_adenylation_domain-containing_protein", "BGC0002564", 1, "NRP", 31.0, 814.0, 92.34012649332396, 4.16e-241], ["AXF16146.1", "non-ribosomal_peptide_synthetase", "BGC0002563", 1, "NRP", 30.0, 814.0, 96.34574841883345, 4.37e-241], ["WP_126241403.1", "non-ribosomal_peptide_synthetase", "BGC0002336", 1, "NRP", 30.0, 813.0, 98.77020379479971, 8.04e-241], ["WP_013428324.1", "non-ribosomal_peptide_synthetase", "BGC0001758", 1, "NRP", 28.0, 810.0, 101.86226282501755, 1.31e-239], ["AAY91421.3", "non-ribosomal_peptide_synthetase_OfaC", "BGC0000399", 1, "NRP:Cyclic depsipeptide", 29.0, 809.0, 92.72663387210119, 2.18e-239], ["QNH85840.1", "BolH", "BGC0002327", 1, "NRP", 30.0, 808.0, 98.62965565706254, 4.65e-239], ["AYA44686.1", "icosalide_NRPS", "BGC0001833", 1, "NRP:Lipopeptide", 30.0, 806.0, 95.39704848910752, 2.27e-238], ["NAO96320.1", "amino_acid_adenylation_domain-containing_protein", "BGC0002117", 1, "NRP", 29.0, 805.0, 92.1644413211525, 4.78e-238], ["TRX17524.1", "amino_acid_adenylation_domain-containing_protein", "BGC0002329", 1, "NRP", 31.0, 805.0, 95.64300773014757, 5.81e-238], ["WP_044618979.1", "non-ribosomal_peptide_synthetase", "BGC0001791", 1, "NRP", 27.0, 794.0, 90.09135628952917, 5.26e-235], ["QED88055.1", "nonribosomal_peptide_synthetase", "BGC0001967", 1, "NRP+Polyketide", 28.0, 776.0, 103.75966268446943, 7.77e-235], ["CBW75453.1", "Non-ribosomal_peptide_synthetase_modules_(EC_6.3.2.-)", "BGC0002048", 1, "NRP:Cyclic depsipeptide", 29.0, 785.0, 92.6563598032326, 8.75e-235], ["AAC06346.1", "bacitracin_synthetase_1", "BGC0000310", 1, "NRP", 27.0, 792.0, 93.60505973295854, 5.95e-234], ["KJY94240.1", "peptide_synthetase", "BGC0002691", 1, "NRP", 29.0, 789.0, 90.79409697821504, 1.1e-233], ["WP_054234643.1", "non-ribosomal_peptide_synthetase", "BGC0002014", 1, "NRP+Polyketide", 30.0, 789.0, 94.65917076598735, 2.02e-233], ["AJF34464.1", "Txo2", "BGC0001207", 1, "NRP", 30.0, 789.0, 94.02670414617006, 7.09e-233], ["ADG27358.1", "peptide_synthetase", "BGC0000296", 1, "NRP", 29.0, 773.0, 93.2185523541813, 2.48e-232], ["AHI59109.1", "locillomycin_synthase_B", "BGC0001005", 1, "NRP+Polyketide", 27.0, 782.0, 81.30709768095574, 6.12e-231], ["DAB41476.1", "nonribosomal_peptide_synthetase", "BGC0001230", 1, "NRP:Cyclic depsipeptide+Polyketide:Modular type I polyketide", 38.0, 736.0, 47.01335207308503, 1.25e-230], ["ATU31795.1", "NRPS", "BGC0001814", 1, "NRP", 28.0, 769.0, 94.90513000702741, 2.13e-230], ["ANZ15839.1", "peptide_synthetase_ScpsB", "BGC0001569", 1, "NRP", 28.0, 765.0, 93.71047083626142, 2.22e-229], ["CCJ67646.1", "JagB", "BGC0001127", 1, "NRP", 31.0, 768.0, 92.6563598032326, 6.16e-229], ["WP_010369430.1", "non-ribosomal_peptide_synthetase", "BGC0000314", 1, "Polyketide+NRP:Cyclic depsipeptide+Other:Aminocoumarin", 27.0, 772.0, 96.41602248770204, 9.48e-229], ["CCJ67647.1", "JagC", "BGC0001127", 1, "NRP", 31.0, 773.0, 91.35628952916373, 3.59e-228], ["AIW82277.1", "PuwA", "BGC0001125", 1, "NRP+Polyketide", 28.0, 763.0, 100.17568517217146, 1.89e-227], ["EFE73312.1", "nonribosomal_peptide_synthetase", "BGC0000431", 1, "NRP:Cyclic depsipeptide", 30.0, 772.0, 91.39142656359803, 2.95e-227], ["BCJ07532.1", "hypothetical_protein", "BGC0002379", 1, "NRP", 30.0, 771.0, 87.17498243148279, 3.83e-227], ["CBZ42143.1", "putative_non-ribosomal_peptide_synthetase", "BGC0001117", 1, "NRP", 35.0, 745.0, 61.94659170765987, 2.46e-226], ["AXN93575.1", "PuwA", "BGC0001950", 1, "NRP", 28.0, 759.0, 100.14054813773718, 3.97e-226], ["AXN93584.1", "PuwA", "BGC0001951", 1, "NRP", 28.0, 759.0, 100.14054813773718, 3.97e-226], ["AGE11899.1", "nonribosomal_peptide_synthetase", "BGC0000366", 1, "NRP", 43.0, 750.0, 40.37245256500351, 5.55e-226], ["AWI62626.1", "nonribosomal_peptide_synthetase", "BGC0001822", 1, "NRP", 35.0, 767.0, 59.52213633169361, 1.01e-225], ["ctg4_5", "", "BGC0002017", 1, "NRP", 29.0, 756.0, 95.92410400562193, 6.64e-225], ["CDG17987.1", "Putative_Ornithine_racemase_(fragment)", "BGC0000464", 1, "NRP:Cyclic depsipeptide", 28.0, 757.0, 93.74560787069571, 1.8e-222], ["QNH67551.1", "Cip23", "BGC0002108", 1, "NRP", 29.0, 755.0, 90.12649332396346, 7.25e-222], ["QWT72292.1", "putative_non-ribosomal_peptide_synthetase", "BGC0002430", 1, "NRP+Saccharide", 28.0, 750.0, 97.47013352073085, 2.77e-220], ["QKF54435.2", "nonribosomal_peptide_synthetase", "BGC0002581", 1, "NRP", 28.0, 737.0, 93.3239634574842, 8.48e-220], ["ABF87031.1", "non-ribosomal_peptide_synthetase/polyketide_synthase", "BGC0000393", 1, "NRP+Polyketide:Modular type I polyketide", 29.0, 746.0, 93.64019676739284, 7.31e-219], ["ARU08073.1", "mlcK", "BGC0001448", 1, "NRP:Lipopeptide:Ca+-dependent lipopeptide", 29.0, 740.0, 97.08362614195362, 8.57e-219], ["ABC36785.1", "peptide_synthetase,_putative", "BGC0000964", 1, "NRP:Cyclic depsipeptide+Polyketide:Trans-AT type I polyketide", 29.0, 742.0, 88.65073787772312, 3.77e-218], ["QGQ63519.1", "nonribosomal_peptide_synthetase_modules_B", "BGC0002548", 1, "NRP", 29.0, 742.0, 92.23471539002108, 1.08e-217], ["AKC91857.1", "nonribosomal_peptide_synthetase", "BGC0001414", 1, "NRP", 36.0, 699.0, 47.1890372452565, 2.23e-217], ["WP_064118560.1", "non-ribosomal_peptide_synthetase", "BGC0001509", 1, "NRP", 29.0, 738.0, 89.3886156008433, 1.89e-216], ["UMM61373.1", "Tsk12", "BGC0002661", 1, "NRP", 37.0, 694.0, 46.732255797610684, 5.28e-216], ["QMN69933.1", "PsoB", "BGC0002521", 1, "NRP", 28.0, 736.0, 86.29655657062544, 9.85e-216], ["QLY89263.1", "pseudodesmin_synthetase", "BGC0002522", 1, "NRP", 29.0, 732.0, 87.0695713281799, 1.4e-214], ["WP_010369428.1", "non-ribosomal_peptide_synthetase", "BGC0000314", 1, "Polyketide+NRP:Cyclic depsipeptide+Other:Aminocoumarin", 28.0, 719.0, 89.56430077301476, 1.6e-213], ["ctg1_orf1265", "", "BGC0001752", 1, "NRP", 29.0, 723.0, 90.02108222066057, 2.34e-212], ["QNL34617.1", "SteB", "BGC0002092", 1, "NRP:Cyclic depsipeptide", 29.0, 725.0, 86.75333801827125, 2.35e-212], ["AJW76709.1", "DsaG", "BGC0001196", 1, "NRP", 28.0, 713.0, 96.24033731553057, 2.06e-211], ["QNH67552.1", "Cip24", "BGC0002108", 1, "NRP", 40.0, 682.0, 42.1293042867182, 2.54e-211], ["CAK15815.1", "putative_non_ribosomal_peptide_synthetase", "BGC0000344", 1, "NRP", 29.0, 723.0, 87.21011946591707, 3.07e-211], ["AOA33121.1", "Nonribosomal_peptide_synthetase", "BGC0001346", 1, "NRP:Cyclic depsipeptide", 27.0, 704.0, 92.44553759662685, 3.19e-211], ["CAD17793.1", "probable_non_ribosomal_peptide_synthetase_protein", "BGC0001363", 1, "NRP+Polyketide", 28.0, 722.0, 93.85101897399859, 3.3e-211], ["AQX14441.1", "EM5400_NRPS_scaffold", "BGC0001671", 1, "NRP", 27.0, 715.0, 90.58327477160928, 5.81e-211], ["APU91750.1", "Non-Ribosomal_Peptide_Synthetase", "BGC0001806", 1, "NRP", 28.0, 722.0, 86.71820098383697, 6.28e-211], ["BCD33690.1", "non-ribosomal_peptide_synthetase", "BGC0002448", 1, "NRP", 30.0, 720.0, 93.46451159522137, 1.41e-210], ["CAJ46692.1", "non-ribosomal_peptide_synthase", "BGC0000969", 1, "NRP:Cyclic depsipeptide+Polyketide:Modular type I polyketide", 32.0, 719.0, 71.36331693605061, 2.39e-210], ["AZM51139.1", "non-ribosomal_peptide_synthetase", "BGC0002702", 1, "NRP", 30.0, 715.0, 75.8257203092059, 7.62e-210], ["QMS47798.1", "JesB", "BGC0001629", 1, "NRP:Lipopeptide", 29.0, 716.0, 87.73717498243148, 2.2e-209], ["AXN93592.1", "PuwA", "BGC0001952", 1, "NRP", 27.0, 708.0, 102.03794799718904, 8.67e-209], ["AXN93605.1", "PuwA", "BGC0001953", 1, "NRP", 27.0, 707.0, 100.80815179198876, 1.57e-208], ["ALG65342.1", "Var7", "BGC0002416", 1, "NRP+Polyketide", 27.0, 700.0, 97.7512297962052, 4.54e-208], ["EFE73313.1", "nonribosomal_peptide_synthetase", "BGC0000431", 1, "NRP:Cyclic depsipeptide", 28.0, 709.0, 94.30780042164442, 2.93e-207], ["RAT94090.1", "NRPS", "BGC0001469", 1, "NRP", 27.0, 708.0, 94.58889669711877, 9.29e-207], ["ATY37609.1", "BreD", "BGC0001536", 1, "NRP", 25.0, 704.0, 97.22417427969079, 2.83e-206], ["OTA20325.1", "peptide_synthase", "BGC0001824", 1, "NRP", 29.0, 705.0, 86.75333801827125, 4.89e-206], ["CCJ67637.1", "TaaB", "BGC0000447", 1, "NRP:Lipopeptide", 29.0, 702.0, 87.17498243148279, 1.07e-205], ["QIE08736.1", "non-ribosomal_peptide_synthetase", "BGC0002544", 1, "NRP", 42.0, 704.0, 37.73717498243148, 1.13e-205], ["ABA73954.1", "putative_non-ribosomal_peptide_synthetase", "BGC0001842", 1, "NRP:Lipopeptide", 27.0, 687.0, 91.6373858046381, 1.82e-205], ["AAX31559.1", "peptide_synthetase_3", "BGC0000336", 1, "NRP", 28.0, 691.0, 103.54884047786366, 2.45e-205], ["ANS62966.1", "non-ribosomal_peptide_synthetase", "BGC0001567", 1, "NRP", 37.0, 664.0, 48.20801124385102, 2.42e-204], ["AAZ55899.1", "amino_acid_adenylation", "BGC0000359", 1, "NRP", 41.0, 654.0, 37.28039353478567, 2.64e-204], ["QEO75077.1", "condensation_domain-containing_protein", "BGC0002079", 1, "NRP:Cyclic depsipeptide", 28.0, 686.0, 102.21363316936049, 4.35e-204], ["CZT62794.1", "Non-ribosomal_peptide_synthase_involved_in_Hassallidin_biosynthesis", "BGC0001614", 1, "NRP", 27.0, 693.0, 99.26212227687982, 7.43e-204], ["BAC67535.1", "arthrofactin_synthetase_B", "BGC0000305", 1, "NRP:Lipopeptide", 28.0, 699.0, 91.91848208011244, 7.98e-204], ["QWP75305.1", "non-ribosomal_peptide_synthase", "BGC0002126", 1, "NRP:Cyclic depsipeptide", 29.0, 698.0, 99.47294448348559, 2.13e-203], ["CAM56770.1", "", "BGC0000354", 1, "NRP", 27.0, 697.0, 112.71960646521433, 5.09e-203], ["APZ78680.1", "nonribosomal_peptide_synthetase", "BGC0001417", 1, "NRP:Cyclic depsipeptide+Polyketide:Iterative type I polyketide", 29.0, 694.0, 89.95080815179199, 1.9e-202], ["ALV86867.1", "Tlo21", "BGC0001406", 1, "NRP", 42.0, 692.0, 37.24525650035137, 1.04e-201], ["QDF82255.1", "non-ribosomal_peptide_synthetase", "BGC0001980", 1, "NRP", 28.0, 690.0, 92.37526352775825, 4.09e-201], ["KPN93063.1", "NupA", "BGC0001416", 1, "NRP", 28.0, 691.0, 87.35066760365426, 4.3e-201], ["CCJ67636.1", "TaaA", "BGC0000447", 1, "NRP:Lipopeptide", 28.0, 686.0, 92.48067463106115, 2.87e-200], ["QMS47800.1", "JesC", "BGC0001629", 1, "NRP:Lipopeptide", 28.0, 684.0, 97.57554462403372, 5.41e-199], ["CAE15637.1", "", "BGC0001128", 1, "NRP", 28.0, 682.0, 92.05903021784961, 1.97e-198], ["AXG48275.1", "non-ribosomal_peptide_synthetase", "BGC0002716", 1, "NRP", 28.0, 682.0, 92.05903021784961, 1.97e-198], ["CAK15814.1", "putative_non-ribosomal_peptide_synthetase,_terminal_component", "BGC0000344", 1, "NRP", 27.0, 682.0, 98.80534082923401, 2.4e-198], ["DAB41477.1", "nonribosomal_peptide_synthetase", "BGC0001230", 1, "NRP:Cyclic depsipeptide+Polyketide:Modular type I polyketide", 29.0, 681.0, 95.22136331693605, 4.32e-198], ["CAJ96470.1", "non-ribosomal_peptide_synthetase", "BGC0000330", 1, "NRP:NRP siderophore", 31.0, 660.0, 71.64441321152495, 4.42e-197], ["EFL06867.1", "predicted_protein", "BGC0000300", 1, "NRP", 41.0, 665.0, 38.40477863668306, 8.5e-197], ["ABD65958.1", "nonribosomal_peptide_synthetase", "BGC0000341", 1, "NRP", 27.0, 676.0, 113.59803232607169, 1.94e-196], ["CBW75451.1", "Non-ribosomal_peptide_synthetase_modules", "BGC0002048", 1, "NRP:Cyclic depsipeptide", 28.0, 674.0, 91.81307097680956, 2.63e-196], ["QIH29229.1", "endopyrrole_NRPS_B", "BGC0002326", 1, "NRP", 28.0, 674.0, 91.81307097680956, 2.63e-196], ["CCA29203.1", "non-ribosomal_peptide_synthetase/polyketide_synthase", "BGC0000955", 1, "NRP+Polyketide:Modular type I polyketide", 28.0, 674.0, 91.98875614898103, 5.81e-196], ["BAX64244.1", "NRPS", "BGC0001623", 1, "NRP+Polyketide", 28.0, 664.0, 97.99718903724526, 2.42e-195], ["WP_012988806.1", "non-ribosomal_peptide_synthetase", "BGC0002135", 1, "NRP:Lipopeptide", 27.0, 671.0, 95.36191145467322, 4.47e-195], ["ALG65317.1", "Cal19", "BGC0001297", 1, "NRP", 36.0, 652.0, 47.71609276177091, 4.79e-195], ["BCD33691.1", "non-ribosomal_peptide_synthetase", "BGC0002448", 1, "NRP", 35.0, 635.0, 46.90794096978215, 6.47e-195], ["QYA95681.1", "amino_acid_adenylation_domain-containing_protein", "BGC0002676", 1, "NRP", 27.0, 669.0, 92.44553759662685, 1.96e-194], ["APZ78782.1", "nonribosomal_peptide_synthetase", "BGC0001426", 1, "NRP:Cyclic depsipeptide+Polyketide:Iterative type I polyketide", 26.0, 669.0, 97.68095572733661, 3.19e-194], ["AOA33122.1", "Nonribosomal_peptide_synthetase", "BGC0001346", 1, "NRP:Cyclic depsipeptide", 27.0, 668.0, 88.22909346451159, 4.05e-194], ["APZ78795.1", "nonribosomal_peptide_synthetase", "BGC0001427", 1, "NRP:Cyclic depsipeptide+Polyketide:Iterative type I polyketide", 26.0, 665.0, 97.96205200281096, 3.05e-193], ["AKJ29411.1", "peptide_synthetase", "BGC0001608", 1, "NRP", 27.0, 664.0, 96.17006324666198, 1.2e-192], ["AEA30273.1", "peptide_synthetase", "BGC0000429", 1, "Polyketide+NRP:Cyclic depsipeptide", 27.0, 664.0, 92.51581166549543, 1.34e-192], ["APZ78809.1", "nonribosomal_peptide_synthetase", "BGC0001428", 1, "NRP:Cyclic depsipeptide+Polyketide:Iterative type I polyketide", 26.0, 662.0, 97.61068165846802, 5.09e-192], ["KFL51887.1", "amino_acid_adenylation_protein", "BGC0001711", 1, "NRP+Polyketide", 31.0, 659.0, 70.34434293745608, 7.31e-192], ["CBJ90082.1", "Non_Ribosomal_peptide_synthetase_(-succinylbenzoate--CoA_ligase)", "BGC0001132", 1, "NRP", 27.0, 660.0, 97.92691496837666, 1.05e-191], ["APZ78769.1", "nonribosomal_peptide_synthetase", "BGC0001425", 1, "NRP:Cyclic depsipeptide+Polyketide:Iterative type I polyketide", 26.0, 660.0, 97.47013352073085, 1.18e-191], ["AEG64697.1", "LpmC", "BGC0000379", 1, "NRP", 28.0, 661.0, 95.67814476458187, 1.32e-191], ["ABV56585.1", "KtzE", "BGC0000378", 1, "NRP", 34.0, 632.0, 55.0597329585383, 1.71e-190], ["APZ78744.1", "nonribosomal_peptide_synthetase", "BGC0001422", 1, "NRP:Cyclic depsipeptide+Polyketide:Iterative type I polyketide", 26.0, 654.0, 97.8215038650738, 1.06e-189], ["ALV86868.1", "Tlo22", "BGC0001406", 1, "NRP", 27.0, 645.0, 99.08643710470835, 1.1e-189], ["AGS77307.1", "NRPS_modules_1-2", "BGC0001178", 1, "NRP:Glycopeptide", 29.0, 640.0, 74.98243148278286, 1.5e-189], ["CDG17986.1", "Non-ribosomal_peptide_synthetase", "BGC0000464", 1, "NRP:Cyclic depsipeptide", 27.0, 641.0, 93.49964862965565, 4.11e-189], ["WP_012408783.1", "non-ribosomal_peptide_synthetase", "BGC0002061", 1, "NRP:Cyclic depsipeptide+Polyketide:Modular type I polyketide", 26.0, 652.0, 89.24806746310611, 4.24e-189], ["AHZ34238.1", "CipA", "BGC0001389", 1, "NRP", 28.0, 652.0, 88.756148981026, 4.89e-189], ["AFH75322.1", "nonribosomal_peptide_synthetase", "BGC0000425", 1, "NRP:Cyclic depsipeptide", 27.0, 649.0, 93.07800421644413, 1.09e-187], ["QBA57737.1", "NRPS", "BGC0002377", 1, "NRP", 36.0, 642.0, 47.85664089950808, 9.42e-187], ["AKC91849.1", "nonribosomal_peptide_synthetase", "BGC0001414", 1, "NRP", 27.0, 645.0, 97.04848910751932, 1.08e-186], ["AAO72425.1", "syringopeptin_synthetase_C", "BGC0000438", 1, "NRP", 27.0, 644.0, 88.43991567111735, 3.04e-186], ["QBC75022.1", "non-ribosomal_peptide_synthetase", "BGC0001968", 1, "NRP", 27.0, 643.0, 95.78355586788476, 6.29e-186], ["ABU70377.1", "hypothetical_protein", "BGC0001890", 1, "NRP", 35.0, 609.0, 47.259311314125085, 1.12e-185], ["ALG65319.1", "Cal17", "BGC0001297", 1, "NRP", 27.0, 635.0, 88.19395643007731, 2.32e-185], ["AAM80539.1", "StaA", "BGC0000290", 1, "NRP:Glycopeptide", 29.0, 627.0, 75.68517217146874, 2.54e-185], ["WP_100939443.1", "non-ribosomal_peptide_synthetase", "BGC0002071", 1, "NRP:Lipopeptide", 26.0, 640.0, 93.74560787069571, 4.61e-185], ["AHZ20784.1", "non-ribosomal_peptide_synthase", "BGC0000369", 1, "NRP+Saccharide:Hybrid/tailoring saccharide", 25.0, 635.0, 99.89458889669713, 9.54e-185], ["ANI24100.1", "nonribosomal_peptide_synthetase", "BGC0001235", 1, "NRP+Polyketide", 30.0, 637.0, 68.69290231904426, 4.34e-184], ["AZM50110.1", "non-ribosomal_peptide_synthetase", "BGC0002702", 1, "NRP", 34.0, 609.0, 54.91918482080113, 2.12e-183], ["AAN32981.1", "BarG", "BGC0000962", 1, "NRP+Polyketide:Modular type I polyketide", 26.0, 630.0, 100.70274068868588, 6.51e-183], ["AKC91856.1", "nonribosomal_peptide_synthetase", "BGC0001414", 1, "NRP", 29.0, 630.0, 82.88826423049895, 3.37e-182], ["AAO23333.1", "NcpA", "BGC0000397", 1, "NRP", 26.0, 629.0, 94.06184118060436, 6.31e-182], ["QED55421.1", "nonribosomal_peptide_synthetase", "BGC0001984", 1, "NRP", 25.0, 629.0, 113.0007027406887, 6.81e-182], ["CAQ46279.1", "putative_enterobactin_synthetase_component_F", "BGC0002689", 1, "NRP", 38.0, 597.0, 42.62122276879831, 1.31e-181], ["AFH75321.1", "nonribosomal_peptide_synthetase", "BGC0000425", 1, "NRP:Cyclic depsipeptide", 28.0, 629.0, 83.34504567814477, 1.63e-181], ["APZ78845.1", "nonribosomal_peptide_synthetase", "BGC0001431", 1, "NRP:Cyclic depsipeptide+Polyketide:Iterative type I polyketide", 27.0, 626.0, 96.24033731553057, 2.93e-181], ["QDA77045.1", "polyketide_synthase/nonribosomal_peptide_synthetase", "BGC0002025", 1, "NRP+Polyketide", 27.0, 626.0, 93.8158819395643, 1.63e-180], ["AEH41794.1", "HrmP", "BGC0000374", 1, "NRP:Cyclic depsipeptide", 27.0, 624.0, 95.53759662684469, 3.41e-180], ["AIW58892.1", "non-ribosomal_peptide_synthetase", "BGC0001582", 1, "NRP", 27.0, 623.0, 97.32958538299368, 1.48e-179], ["APZ78755.1", "nonribosomal_peptide_synthetase", "BGC0001423", 1, "NRP:Cyclic depsipeptide+Polyketide:Iterative type I polyketide", 28.0, 620.0, 93.95643007730148, 1.97e-179], ["QIH29228.1", "endopyrrole_NRPS_A", "BGC0002326", 1, "NRP", 27.0, 621.0, 92.37526352775825, 4.78e-179], ["AJF34463.1", "Txo1", "BGC0001207", 1, "NRP", 29.0, 617.0, 80.9557273366128, 6.96e-178], ["APZ78715.1", "nonribosomal_peptide_synthetase", "BGC0001420", 1, "NRP:Cyclic depsipeptide+Polyketide:Iterative type I polyketide", 26.0, 614.0, 94.975404075896, 1.37e-177], ["CAG29031.1", "nonribosomal_peptide_synthetase_(modules_1_and_2)", "BGC0001023", 1, "NRP+Polyketide:Modular type I polyketide", 27.0, 614.0, 95.99437807449051, 1.86e-177], ["APZ78821.1", "nonribosomal_peptide_synthetase", "BGC0001429", 1, "NRP:Cyclic depsipeptide+Polyketide:Iterative type I polyketide", 27.0, 614.0, 95.99437807449051, 1.86e-177], ["QCQ67879.1", "non-ribosomal_peptide_synthetase", "BGC0002297", 1, "NRP+Polyketide", 28.0, 612.0, 79.62052002810964, 1.99e-177], ["CAD55498.1", "CDA_peptide_synthetase_III_(CdaPs3)", "BGC0000315", 1, "NRP:Lipopeptide:Ca+-dependent lipopeptide", 27.0, 605.0, 95.22136331693605, 2.63e-176], ["ABW00331.1", "amino_acid_adenylation_domain", "BGC0000333", 1, "NRP", 28.0, 612.0, 96.52143359100492, 5.04e-176], ["WP_011146892.1", "non-ribosomal_peptide_synthetase", "BGC0001641", 1, "NRP", 27.0, 611.0, 92.19957835558678, 8.36e-176], ["AMK48228.1", "nonribosomal_peptide_synthetase", "BGC0001351", 1, "NRP", 39.0, 571.0, 35.9451862262825, 2.48e-175], ["WP_003981346.1", "non-ribosomal_peptide_synthetase", "BGC0001813", 1, "NRP", 30.0, 608.0, 78.28531271960647, 2.55e-175], ["APZ78691.1", "nonribosomal_peptide_synthetase", "BGC0001418", 1, "NRP:Cyclic depsipeptide+Polyketide:Iterative type I polyketide", 26.0, 607.0, 95.0105411103303, 2.88e-175], ["EWS95124.1", "hypothetical_protein", "BGC0000306", 1, "NRP:Lipopeptide", 28.0, 607.0, 98.3485593815882, 8.52e-175], ["APZ78768.1", "nonribosomal_peptide_synthetase", "BGC0001425", 1, "NRP:Cyclic depsipeptide+Polyketide:Iterative type I polyketide", 27.0, 605.0, 94.23752635277583, 1.55e-174], ["APZ78833.1", "nonribosomal_peptide_synthetase", "BGC0001430", 1, "NRP:Cyclic depsipeptide+Polyketide:Iterative type I polyketide", 27.0, 605.0, 95.60787069571329, 1.6e-174], ["WP_041754829.1", "non-ribosomal_peptide_synthetase", "BGC0001844", 1, "NRP:Lipopeptide", 27.0, 607.0, 96.45115952213634, 1.7e-174], ["APZ78703.1", "nonribosomal_peptide_synthetase", "BGC0001419", 1, "NRP:Cyclic depsipeptide+Polyketide:Iterative type I polyketide", 26.0, 603.0, 96.17006324666198, 3.61e-174], ["BAY02138.1", "peptide_synthetase", "BGC0002532", 1, "NRP+Polyketide", 37.0, 568.0, 36.29655657062544, 4.16e-174], ["APZ78679.1", "nonribosomal_peptide_synthetase", "BGC0001417", 1, "NRP:Cyclic depsipeptide+Polyketide:Iterative type I polyketide", 26.0, 603.0, 95.64300773014757, 4.76e-174], ["AEH59099.1", "amino_acid_adenylation_domain-containing_protein/NRPS", "BGC0000385", 1, "NRP", 27.0, 603.0, 91.88334504567814, 1.49e-173], ["AZM57023.1", "non-ribosomal_peptide_synthetase", "BGC0002314", 1, "NRP", 33.0, 580.0, 54.81377371749825, 1.6e-173], ["DAB41478.1", "nonribosomal_peptide_synthetase", "BGC0001230", 1, "NRP:Cyclic depsipeptide+Polyketide:Modular type I polyketide", 32.0, 581.0, 54.32185523541813, 1.64e-173], ["CAE53350.1", "non-ribosomal_peptide_synthetase", "BGC0000440", 1, "NRP:Glycopeptide", 29.0, 592.0, 74.38510189739986, 1.69e-173], ["QGA70148.1", "nonribosomal_peptide_synthetase", "BGC0002293", 1, "NRP", 28.0, 603.0, 97.22417427969079, 2.08e-173], ["QBG38783.1", "Atr22", "BGC0001975", 1, "NRP", 40.0, 602.0, 37.385804638088544, 2.4e-173], ["APZ78794.1", "nonribosomal_peptide_synthetase", "BGC0001427", 1, "NRP:Cyclic depsipeptide+Polyketide:Iterative type I polyketide", 27.0, 600.0, 94.09697821503865, 5.93e-173], ["APZ78781.1", "nonribosomal_peptide_synthetase", "BGC0001426", 1, "NRP:Cyclic depsipeptide+Polyketide:Iterative type I polyketide", 27.0, 599.0, 94.44834855938159, 1.04e-172], ["BAH43766.1", "tyrocidine_synthetase_III", "BGC0000452", 1, "NRP", 25.0, 601.0, 88.43991567111735, 1.08e-172], ["WP_018540607.1", "non-ribosomal_peptide_synthetase", "BGC0001332", 1, "NRP+Polyketide", 27.0, 599.0, 93.71047083626142, 1.19e-172], ["CAG15009.1", "peptide_synthetase,_module_1-2", "BGC0000441", 1, "NRP", 29.0, 589.0, 74.38510189739986, 1.33e-172], ["QYC40287.1", "A50926_NRPS,_modules_1-2", "BGC0002344", 1, "NRP", 28.0, 589.0, 74.98243148278286, 2.23e-172], ["QMN69934.1", "PsoC", "BGC0002521", 1, "NRP", 37.0, 598.0, 42.41040056219255, 4.03e-172], ["AAO62586.1", "peptide_sythetase", "BGC0001016", 1, "NRP+Polyketide", 28.0, 596.0, 80.18271257905832, 4.17e-172], ["APZ78808.1", "nonribosomal_peptide_synthetase", "BGC0001428", 1, "NRP:Cyclic depsipeptide+Polyketide:Iterative type I polyketide", 27.0, 597.0, 94.55375966268447, 4.2e-172], ["ASX95241.1", "IlaS", "BGC0001620", 1, "NRP+Polyketide", 28.0, 599.0, 95.5024595924104, 4.85e-172], ["AMK48227.1", "nonribosomal_peptide_synthetas", "BGC0001351", 1, "NRP", 39.0, 574.0, 37.24525650035137, 9.95e-172], ["AGN74885.1", "nonribosomal_peptide_synthetase", "BGC0000459", 1, "NRP:Cyclic depsipeptide+Polyketide:Trans-AT type I polyketide", 28.0, 597.0, 96.24033731553057, 2.08e-171], ["APZ78728.1", "nonribosomal_peptide_synthetase", "BGC0001421", 1, "NRP:Cyclic depsipeptide+Polyketide:Iterative type I polyketide", 27.0, 594.0, 93.49964862965565, 3.92e-171], ["BAD55612.1", "non-ribosomal_peptide_synthetase", "BGC0001027", 1, "NRP+Polyketide", 33.0, 573.0, 49.82431482782853, 4.95e-171], ["APZ78855.1", "nonribosomal_peptide_synthetase", "BGC0001432", 1, "NRP:Cyclic depsipeptide+Polyketide:Iterative type I polyketide", 27.0, 593.0, 96.45115952213634, 5.32e-171], ["CDG17982.1", "Non-ribosomal_peptide_synthetase", "BGC0000464", 1, "NRP:Cyclic depsipeptide", 26.0, 594.0, 91.32115249472945, 9.58e-171], ["AYA22336.1", "KerA", "BGC0001955", 1, "NRP", 28.0, 583.0, 75.61489810260014, 1.61e-170], ["BBA20967.1", "nonribosomal_peptide_synthetase", "BGC0001763", 1, "NRP+Polyketide", 28.0, 592.0, 95.88896697118763, 5.36e-170], ["AAO72424.1", "syringopeptin_synthetase_B", "BGC0000438", 1, "NRP", 27.0, 590.0, 87.7020379479972, 1.68e-169], ["AEI70245.1", "nonribosomal_peptide_synthetase_NRPS", "BGC0000401", 1, "NRP", 35.0, 584.0, 47.68095572733661, 1.94e-169], ["QMS47799.1", "JesA", "BGC0001629", 1, "NRP:Lipopeptide", 27.0, 588.0, 88.12368236120871, 6.59e-169], ["APZ78743.1", "nonribosomal_peptide_synthetase", "BGC0001422", 1, "NRP:Cyclic depsipeptide+Polyketide:Iterative type I polyketide", 27.0, 587.0, 96.38088545326774, 7.94e-169], ["AID65222.1", "putative_aspartate_racemase", "BGC0000335", 1, "NRP+Polyketide", 29.0, 588.0, 70.16865776528462, 8.56e-169], ["AZM51140.1", "non-ribosomal_peptide_synthetase", "BGC0002702", 1, "NRP", 32.0, 566.0, 53.54884047786367, 9.71e-169], ["AQM37583.1", "nonribosomal_peptide_synthetase", "BGC0001424", 1, "NRP:Cyclic depsipeptide+Polyketide:Iterative type I polyketide", 27.0, 586.0, 95.71328179901616, 1.04e-168], ["AXA94654.1", "hypothetical_protein", "BGC0002044", 1, "NRP", 39.0, 554.0, 37.49121574139143, 1.05e-168], ["CAL80824.1", "NRPS_module_protein", "BGC0000997", 1, "NRP+Polyketide", 37.0, 550.0, 36.92902319044273, 1.1e-167], ["RSO11555.1", "non-ribosomal_peptide_synthetase", "BGC0002637", 1, "NRP", 38.0, 563.0, 36.78847505270555, 1.43e-167], ["UEF20591.1", "nonribosomal_peptide_synthetase", "BGC0002360", 1, "NRP", 32.0, 558.0, 50.35137034434294, 9.83e-167], ["AGN74886.1", "nonribosomal_peptide_synthetase", "BGC0000459", 1, "NRP:Cyclic depsipeptide+Polyketide:Trans-AT type I polyketide", 37.0, 560.0, 39.177793394237526, 3.43e-166], ["KZM69124.1", "non-ribosomal_peptide_synthetase", "BGC0002352", 1, "Other", 31.0, 558.0, 52.565003513703445, 1.43e-165], ["AXA91302.1", "non-ribosomal_peptide_synthetase", "BGC0002044", 1, "NRP", 41.0, 578.0, 36.47224174279691, 1.49e-165], ["RSO11553.1", "non-ribosomal_peptide_synthetase", "BGC0002637", 1, "NRP", 37.0, 568.0, 39.002108222066056, 3.56e-165], ["ARU08074.1", "mlcL", "BGC0001448", 1, "NRP:Lipopeptide:Ca+-dependent lipopeptide", 32.0, 576.0, 55.903021784961346, 4.71e-165], ["AFP87549.1", "NrpS", "BGC0001135", 1, "NRP", 27.0, 575.0, 83.69641602248771, 8.15e-165], ["BBD17759.1", "non-ribosomal_peptide_synthetase", "BGC0001919", 1, "NRP+Polyketide", 35.0, 573.0, 46.27547434996486, 2.67e-164], ["ADG27359.1", "peptide_synthetase", "BGC0000296", 1, "NRP", 39.0, 573.0, 37.210119465917074, 3.16e-164], ["ABD14711.1", "cesA", "BGC0000320", 1, "NRP:Cyclic depsipeptide", 27.0, 572.0, 66.58468025298664, 3.51e-164], ["CBJ79916.1", "putative_Ornithine_racemase", "BGC0001133", 1, "NRP", 25.0, 573.0, 91.98875614898103, 3.58e-164], ["UMM61372.1", "Tsk11", "BGC0002661", 1, "NRP", 32.0, 553.0, 53.79479971890373, 3.85e-164], ["AAF00960.1", "mcyA", "BGC0001017", 1, "NRP+Polyketide:Modular type I polyketide", 26.0, 569.0, 85.62895291637386, 1.52e-163], ["BAX64247.1", "NRPS", "BGC0001623", 1, "NRP+Polyketide", 37.0, 566.0, 40.37245256500351, 1.93e-163], ["QLY89264.1", "pseudodesmin_synthetase", "BGC0002522", 1, "NRP", 39.0, 568.0, 37.03443429374561, 9.69e-163], ["AAY37654.1", "Amino_acid_adenylation", "BGC0000437", 1, "NRP", 27.0, 568.0, 87.52635277582573, 1.13e-162], ["ACY06285.1", "non-ribosomal_peptide_synthetase", "BGC0001042", 1, "NRP+Polyketide", 25.0, 567.0, 92.97259311314126, 1.48e-162], ["AZM57022.1", "non-ribosomal_peptide_synthetase", "BGC0002314", 1, "NRP", 32.0, 566.0, 56.008432888264224, 2.78e-162], ["AAK81825.1", "peptide_synthetase", "BGC0000326", 1, "NRP", 37.0, 546.0, 36.05059732958538, 4.64e-162], ["AMK48226.1", "nonribosomal_peptide_synthetase", "BGC0001351", 1, "NRP", 39.0, 563.0, 39.037245256500356, 6.9e-162], ["QKM21620.1", "non-ribosomal_peptide_synthetase", "BGC0002351", 1, "NRP", 27.0, 566.0, 96.73225579761068, 8.29e-162], ["BBD17741.1", "non-ribosomal_peptide_synthetase", "BGC0001918", 1, "NRP+Polyketide", 33.0, 564.0, 43.921293042867184, 1.96e-161], ["AHH53508.1", "non-ribosomal_peptide_synthetase", "BGC0000439", 1, "NRP:Lipopeptide:Ca+-dependent lipopeptide", 39.0, 559.0, 37.70203794799719, 2.8e-161], ["ALG65318.1", "Cal18", "BGC0001297", 1, "NRP", 31.0, 560.0, 55.44624033731553, 2.93e-161], ["BAX89999.1", "Non-ribosomal_peptide_synthetase", "BGC0001628", 1, "NRP", 32.0, 559.0, 54.4975404075896, 5.65e-161], ["AHY86403.1", "non_ribosomal_peptide_synthetase", "BGC0000329", 1, "NRP", 27.0, 555.0, 77.33661278988053, 7.1e-161], ["QDF82259.1", "non-ribosomal_peptide_synthetase", "BGC0001980", 1, "NRP", 35.0, 561.0, 42.44553759662684, 2.95e-160], ["BAC67536.1", "arthrofactin_synthetase_C", "BGC0000305", 1, "NRP:Lipopeptide", 35.0, 559.0, 42.515811665495434, 1.16e-159], ["WP_064118559.1", "non-ribosomal_peptide_synthase/polyketide_synthase", "BGC0001509", 1, "NRP", 39.0, 558.0, 37.24525650035137, 2.02e-159], ["ALV82384.1", "CDA_peptide_synthetase_II", "BGC0001370", 1, "NRP", 36.0, 557.0, 39.002108222066056, 2.54e-159], ["QBA57736.1", "NRPS", "BGC0002377", 1, "NRP", 31.0, 554.0, 55.55165144061841, 2.75e-159], ["ALV82356.1", "CDA_peptide_synthetase_I", "BGC0001370", 1, "NRP", 37.0, 558.0, 41.00491918482081, 3.01e-159], ["ATL73036.1", "amino_acid_adenylation_protein", "BGC0001807", 1, "NRP+Polyketide", 34.0, 557.0, 46.943078004216446, 4.76e-159], ["UEF20578.1", "nonribosomal_peptide_synthetase", "BGC0002360", 1, "NRP", 38.0, 555.0, 38.05340829234012, 5.42e-159], ["AAZ23078.1", "peptide_synthetase", "BGC0000291", 1, "NRP", 36.0, 551.0, 41.39142656359803, 6.2e-159], ["QKF54436.1", "nonribosomal_peptide_synthetase", "BGC0002581", 1, "NRP", 38.0, 555.0, 38.05340829234012, 7.13e-159], ["CAM56771.1", "", "BGC0000354", 1, "NRP", 38.0, 551.0, 37.28039353478567, 9.92e-159], ["QEO74981.1", "omn6", "BGC0002078", 1, "NRP:Cyclic depsipeptide", 39.0, 555.0, 36.92902319044273, 1.06e-158], ["ABW17376.1", "PsoB", "BGC0000411", 1, "NRP", 38.0, 556.0, 36.191145467322556, 1.2e-158], ["QEO75074.1", "condensation_domain-containing_protein", "BGC0002079", 1, "NRP:Cyclic depsipeptide", 34.0, 530.0, 48.94588896697118, 1.23e-158], ["WP_050383084.1", "non-ribosomal_peptide_synthetase", "BGC0001451", 1, "NRP", 38.0, 551.0, 36.99929725931131, 1.42e-158], ["AGS77310.1", "NRPS_module_7", "BGC0001178", 1, "NRP:Glycopeptide", 36.0, 543.0, 39.14265635980323, 2.42e-158], ["CAG15012.1", "peptide_synthetase,_module_7", "BGC0000441", 1, "NRP", 36.0, 542.0, 39.42375263527758, 2.83e-158], ["MCC5036784.1", "amino_acid_adenylation_domain-containing_protein", "BGC0002638", 1, "NRP", 37.0, 535.0, 36.33169360505973, 3.34e-158], ["AEG64698.1", "LpmD", "BGC0000379", 1, "NRP", 36.0, 548.0, 40.96978215038651, 6.92e-158], ["QWT72293.1", "non-ribosomal_peptide_synthetase", "BGC0002430", 1, "NRP+Saccharide", 36.0, 548.0, 40.4778636683064, 9.36e-158], ["AWX24482.1", "non-ribosomal_peptide_synthetase", "BGC0001695", 1, "NRP", 34.0, 552.0, 44.799718903724525, 1.01e-157], ["ABA73956.1", "putative_non-ribosomal_peptide_synthetase", "BGC0001842", 1, "NRP:Lipopeptide", 38.0, 552.0, 37.385804638088544, 1.05e-157], ["AFH75330.1", "nonribosomal_peptide_synthetase", "BGC0000398", 1, "NRP:Cyclic depsipeptide", 39.0, 552.0, 36.893886156008435, 1.05e-157], ["CAE53353.1", "non-ribosomal_peptide_synthetase", "BGC0000440", 1, "NRP:Glycopeptide", 36.0, 540.0, 39.42375263527758, 2.36e-157], ["AQH32485.1", "peptide_synthetase", "BGC0001667", 1, "NRP+Polyketide", 35.0, 543.0, 38.08854532677442, 3.14e-157], ["NAO96318.1", "amino_acid_adenylation_domain-containing_protein", "BGC0002117", 1, "NRP", 37.0, 544.0, 36.68306394940267, 3.24e-157], ["ACS20360.1", "amino_acid_adenylation_domain_protein", "BGC0002420", 1, "NRP+Polyketide", 37.0, 520.0, 37.73717498243148, 3.51e-157], ["AFH75329.1", "nonribosomal_peptide_synthetase", "BGC0000398", 1, "NRP:Cyclic depsipeptide", 38.0, 550.0, 36.82361208713984, 3.64e-157], ["ABA59547.1", "NRPS", "BGC0000453", 1, "NRP:Cyclic depsipeptide", 28.0, 550.0, 70.8362614195362, 4.11e-157], ["AFO85453.1", "non-ribosomal_peptide_synthetase", "BGC0000391", 1, "NRP", 29.0, 548.0, 80.07730147575545, 4.71e-157], ["AGU50951.1", "putative_non-ribosomal_peptide_synthetase", "BGC0002417", 1, "NRP+Polyketide", 37.0, 519.0, 38.96697118763176, 9.41e-157], ["KPN90376.1", "NupC", "BGC0001416", 1, "NRP", 38.0, 549.0, 36.57765284609979, 1.89e-156], ["CEK23366.1", "putative_Ornithine_racemase", "BGC0001716", 1, "NRP", 25.0, 547.0, 93.49964862965565, 2.49e-156], ["OLZ52456.1", "non-ribosomal_peptide_synthetase", "BGC0001462", 1, "NRP:Glycopeptide", 35.0, 535.0, 39.002108222066056, 1e-155], ["AKJ29412.1", "peptide_synthetase", "BGC0001608", 1, "NRP", 37.0, 545.0, 41.110330288123684, 1.72e-155], ["CAE53351.1", "non-ribosomal_peptide_synthetase", "BGC0000440", 1, "NRP:Glycopeptide", 35.0, 514.0, 37.35066760365425, 1.79e-155], ["CAG15010.1", "peptide_synthetase,_module_3", "BGC0000441", 1, "NRP", 35.0, 513.0, 37.35066760365425, 2.42e-155], ["QBC75023.1", "non-ribosomal_peptide_synthetase", "BGC0001968", 1, "NRP", 36.0, 543.0, 40.96978215038651, 2.42e-155], ["AFJ23825.1", "WLIP_synthetase_B", "BGC0001838", 1, "NRP", 38.0, 544.0, 36.542515811665496, 2.87e-155], ["AAT12283.1", "LtxA", "BGC0000384", 1, "NRP", 28.0, 540.0, 78.95291637385805, 4.04e-155], ["QEO74982.1", "omn7", "BGC0002078", 1, "NRP:Cyclic depsipeptide", 38.0, 544.0, 37.87772312016866, 5.45e-155], ["BS330_28385", "non-ribosomal_peptide_synthetase", "BGC0001461", 1, "NRP:Glycopeptide", 31.0, 536.0, 55.23541813070977, 5.8e-155], ["CBA63680.1", "nonribosomal_peptide_synthetase_NRPS", "BGC0000368", 1, "NRP", 33.0, 540.0, 46.41602248770204, 6.64e-155], ["KPN93064.1", "NupB", "BGC0001416", 1, "NRP", 37.0, 543.0, 36.47224174279691, 8.76e-155], ["AAO62587.1", "peptide_sythetase", "BGC0001016", 1, "NRP+Polyketide", 34.0, 536.0, 37.6669009135629, 9.61e-155], ["RLV71193.1", "non-ribosomal_peptide_synthetase", "BGC0001846", 1, "NRP+Saccharide:Hybrid/tailoring saccharide", 28.0, 541.0, 71.890372452565, 1.57e-154], ["AHZ34243.1", "CipF", "BGC0001389", 1, "NRP", 37.0, 542.0, 39.177793394237526, 1.71e-154], ["CAY48788.1", "putative_non-ribosomal_peptide_synthetase", "BGC0001312", 1, "NRP", 38.0, 541.0, 36.40196767392832, 3.36e-154], ["CAY48789.1", "putative_non-ribosomal_peptide_synthetase", "BGC0001312", 1, "NRP", 38.0, 540.0, 36.78847505270555, 4.78e-154], ["BAP27942.1", "nonribosomal_peptide_synthetase", "BGC0001085", 1, "NRP+Terpene", 30.0, 537.0, 79.02319044272663, 5.72e-154], ["WP_039806852.1", "non-ribosomal_peptide_synthetase", "BGC0002001", 1, "NRP+Polyketide", 37.0, 510.0, 38.40477863668306, 8.94e-154], ["BCJ07599.1", "hypothetical_protein", "BGC0002379", 1, "NRP", 37.0, 509.0, 36.61278988053409, 1.03e-153], ["QYA95682.1", "amino_acid_adenylation_domain-containing_protein", "BGC0002676", 1, "NRP", 34.0, 539.0, 44.02670414617006, 1.48e-153], ["QPI18729.1", "nonribosomal_peptide_synthetase", "BGC0002125", 1, "NRP:Cyclic depsipeptide", 37.0, 538.0, 37.772312016865776, 1.58e-153], ["CAD17792.1", "probable_non_ribosomal_peptide_synthetase_protein", "BGC0001363", 1, "NRP+Polyketide", 36.0, 539.0, 39.002108222066056, 1.96e-153], ["AAK81827.1", "peptide_synthetase", "BGC0000326", 1, "NRP", 37.0, 532.0, 37.069571328179904, 2.25e-153], ["AZF85940.1", "non-ribosomal_peptide_synthase", "BGC0001963", 1, "NRP+Polyketide", 26.0, 537.0, 76.84469430780042, 4.05e-153], ["AHD05618.1", "putative_non-ribosomal_peptide_ligase_domain_protein", "BGC0001033", 1, "NRP+Polyketide", 33.0, 507.0, 36.99929725931131, 8.09e-153], ["AAY91420.2", "non-ribosomal_peptide_synthetase_OfaB", "BGC0000399", 1, "NRP:Cyclic depsipeptide", 37.0, 536.0, 36.542515811665496, 9.16e-153], ["AZM51141.1", "non-ribosomal_peptide_synthetase", "BGC0002702", 1, "NRP", 37.0, 530.0, 36.96416022487702, 1.02e-152], ["AAK81824.1", "peptide_synthetase", "BGC0000326", 1, "NRP", 31.0, 528.0, 54.989458889669706, 1.91e-152], ["KUM80513.1", "hypothetical_protein", "BGC0001562", 1, "NRP", 31.0, 533.0, 51.93253689388616, 2.04e-152], ["QEO75075.1", "condensation_domain-containing_protein", "BGC0002079", 1, "NRP:Cyclic depsipeptide", 37.0, 535.0, 37.87772312016866, 2.61e-152], ["QVQ62868.1", "nonribosomal_peptide_synthase", "BGC0002373", 1, "NRP", 33.0, 535.0, 44.41321152494729, 2.98e-152], ["AJV88376.1", "MfnD", "BGC0001214", 1, "NRP", 36.0, 517.0, 37.84258608573437, 4.97e-152], ["OKA09425.1", "non-ribosomal_peptide_synthetase", "BGC0001459", 1, "NRP:Glycopeptide", 35.0, 523.0, 39.24806746310611, 8.19e-152], ["QPI18728.1", "nonribosomal_peptide_synthetase", "BGC0002125", 1, "NRP:Cyclic depsipeptide", 37.0, 530.0, 39.318341531974696, 1.24e-151], ["EFL06866.1", "predicted_protein", "BGC0000300", 1, "NRP", 37.0, 512.0, 36.718200983836965, 1.35e-151], ["QUJ09168.1", "Lon21", "BGC0002440", 1, "NRP", 32.0, 515.0, 52.002810962754744, 1.41e-151], ["CAC48362.1", "peptide_synthetase", "BGC0000311", 1, "NRP", 35.0, 521.0, 39.24806746310611, 1.96e-151], ["AEA30272.1", "peptide_synthetase", "BGC0000429", 1, "Polyketide+NRP:Cyclic depsipeptide", 34.0, 532.0, 44.16725228390724, 2.03e-151], ["antaC", "NRPS", "BGC0001455", 1, "NRP+Polyketide", 34.0, 530.0, 44.096978215038654, 2.32e-151], ["CAB38517.1", "CDA_peptide_synthetase_II_(CdaPs2)", "BGC0000315", 1, "NRP:Lipopeptide:Ca+-dependent lipopeptide", 35.0, 531.0, 39.529163738580465, 2.46e-151], ["AEI58867.1", "peptide_synthetase", "BGC0000455", 1, "NRP", 34.0, 520.0, 39.494026704146165, 4.7e-151], ["AAM80536.1", "StaD", "BGC0000290", 1, "NRP:Glycopeptide", 35.0, 520.0, 39.177793394237526, 6.05e-151], ["BS329_14150", "non-ribosomal_peptide_synthetase", "BGC0001462", 1, "NRP:Glycopeptide", 31.0, 523.0, 55.79761068165847, 7.57e-151], ["AIE77060.1", "peptide_synthetase_module_7", "BGC0000418", 1, "NRP", 35.0, 520.0, 39.353478566408995, 7.89e-151], ["AIG79240.1", "Hypothetical_protein", "BGC0000419", 1, "Saccharide+NRP:Glycopeptide", 35.0, 519.0, 39.14265635980323, 1.06e-150], ["UEF20592.1", "nonribosomal_peptide_synthetase", "BGC0002360", 1, "NRP", 34.0, 503.0, 37.385804638088544, 1.13e-150], ["AQZ69227.1", "hypothetical_protein", "BGC0001635", 1, "NRP+Polyketide", 32.0, 511.0, 52.037947997189036, 1.15e-150], ["AYA22335.1", "KerB", "BGC0001955", 1, "NRP", 35.0, 499.0, 36.40196767392832, 1.16e-150], ["CAA11796.1", "PCZA363.5", "BGC0000322", 1, "NRP", 35.0, 519.0, 38.89669711876317, 1.54e-150], ["QSJ20140.1", "amino_acid_adenylation_domain-containing_protein", "BGC0002572", 1, "NRP+Polyketide", 30.0, 514.0, 52.35418130709768, 1.73e-150], ["QEO75073.1", "condensation_domain-containing_protein", "BGC0002079", 1, "NRP:Cyclic depsipeptide", 33.0, 526.0, 45.502459592410396, 4.89e-150], ["AFH75320.1", "nonribosomal_peptide_synthetase", "BGC0000425", 1, "NRP:Cyclic depsipeptide", 38.0, 527.0, 36.5073787772312, 8.94e-150], ["extra_gene", "NRPS/PKS", "BGC0002095", 1, "NRP", 34.0, 523.0, 43.14827828531272, 9.75e-150], ["QBA57735.1", "NRPS", "BGC0002377", 1, "NRP", 32.0, 523.0, 44.9051300070274, 1.28e-149], ["QIE08737.1", "non-ribosomal_peptide_synthetase", "BGC0002544", 1, "NRP", 37.0, 522.0, 38.65073787772312, 1.35e-149], ["ANY58984.1", "non-ribosomal_synthetase", "BGC0001615", 1, "NRP", 31.0, 503.0, 42.58608573436402, 2.98e-149], ["AQZ71347.1", "hypothetical_protein", "BGC0001635", 1, "NRP+Polyketide", 31.0, 508.0, 53.97048489107519, 3.07e-149], ["AFJ23826.1", "WLIP_synthetase_C", "BGC0001838", 1, "NRP", 39.0, 524.0, 37.13984539704849, 3.59e-149], ["WP_039806856.1", "non-ribosomal_peptide_synthetase", "BGC0002001", 1, "NRP+Polyketide", 37.0, 513.0, 38.65073787772312, 4.62e-149], ["MCC5036786.1", "amino_acid_adenylation_domain-containing_protein", "BGC0002638", 1, "NRP", 36.0, 519.0, 38.22909346451159, 6.35e-149], ["WP_050383082.1", "non-ribosomal_peptide_synthetase", "BGC0001451", 1, "NRP", 36.0, 521.0, 35.91004919184821, 1.58e-148], ["AXN93603.1", "PuwH", "BGC0001952", 1, "NRP", 34.0, 494.0, 38.123682361208715, 3.01e-148], ["AAZ55898.1", "amino_acid_adenylation", "BGC0000359", 1, "NRP", 35.0, 501.0, 32.853127196064655, 3.36e-148], ["QIE07359.1", "dimodular_nonribosomal_peptide_synthase_NecA", "BGC0002050", 1, "NRP+Polyketide:Trans-AT type I polyketide", 33.0, 500.0, 38.65073787772312, 6.24e-148], ["BAH22763.1", "nonribosomal_peptide_synthetase", "BGC0001018", 1, "NRP", 32.0, 493.0, 38.22909346451159, 6.87e-148], ["AYA22333.1", "KerD", "BGC0001955", 1, "NRP", 35.0, 511.0, 39.212930428671825, 7.22e-148], ["AEF33078.1", "dimodular_nonribosomal_peptide_synthetase", "BGC0001039", 1, "NRP+Polyketide", 33.0, 514.0, 45.32677442023893, 7.3e-148], ["ABA73955.1", "putative_non-ribosomal_peptide_synthetase", "BGC0001842", 1, "NRP:Lipopeptide", 37.0, 520.0, 36.64792691496837, 8.22e-148], ["AAY37647.1", "Amino_acid_adenylation", "BGC0000437", 1, "NRP", 37.0, 520.0, 37.49121574139143, 1.44e-147], ["OLZ50886.1", "non-ribosomal_peptide_synthetase", "BGC0001461", 1, "NRP:Glycopeptide", 35.0, 509.0, 36.99929725931131, 2.3e-147], ["ABM34278.1", "amino_acid_adenylation_domain_protein", "BGC0002419", 1, "NRP+Polyketide", 36.0, 491.0, 38.40477863668306, 4.17e-147], ["QDA77059.1", "polyketide_synthase/nonribosomal_peptide_synthetase", "BGC0002026", 1, "NRP+Polyketide", 37.0, 518.0, 37.456078706957136, 4.29e-147], ["QCC62999.1", "BII-rafflesfungin_nonribosomal_protein_synthetase", "BGC0001966", 1, "NRP+Polyketide", 26.0, 518.0, 91.25087842586086, 5.81e-147], ["ALK27916.1", "non-ribosomal_peptide_synthase", "BGC0001233", 1, "NRP", 36.0, 516.0, 37.80744905130007, 6.86e-147], ["AXN93616.1", "PuwH", "BGC0001953", 1, "NRP", 34.0, 490.0, 38.1939564300773, 8.34e-147], ["ABA23460.1", "Amino_acid_adenylation", "BGC0000427", 1, "NRP", 38.0, 481.0, 25.544624033731555, 2.32e-146], ["BAX89998.1", "Non-ribosomal_peptide_synthetase", "BGC0001628", 1, "NRP", 32.0, 512.0, 57.132817990161634, 4.02e-146], ["ACZ55945.1", "non-ribosomal_peptide_synthetase", "BGC0000302", 1, "NRP", 30.0, 509.0, 53.79479971890373, 4.23e-146], ["EME52988.1", "amino_acid_adenylation_protein", "BGC0001460", 1, "NRP:Glycopeptide", 34.0, 504.0, 38.43991567111736, 5.03e-146], ["WP_019032755.1", "non-ribosomal_peptide_synthetase", "BGC0001331", 1, "NRP:Cyclic depsipeptide+Polyketide:Modular type I polyketide", 37.0, 509.0, 38.22909346451159, 5.06e-146], ["QNL34618.1", "SteC", "BGC0002092", 1, "NRP:Cyclic depsipeptide", 37.0, 514.0, 37.03443429374561, 6.85e-146], ["AJV88377.1", "MfnE", "BGC0001214", 1, "NRP", 26.0, 513.0, 108.08151791988756, 6.93e-146], ["MCC5036783.1", "amino_acid_adenylation_domain-containing_protein", "BGC0002638", 1, "NRP", 36.0, 486.0, 37.13984539704849, 9.55e-146], ["AXN93581.1", "PuwF-G", "BGC0001950", 1, "NRP", 31.0, 513.0, 54.81377371749825, 1.17e-145], ["UMM61371.1", "Tsk10", "BGC0002661", 1, "NRP", 34.0, 512.0, 45.537596626844696, 2.03e-145], ["AAU39360.1", "lichenysin_synthase_LchAB", "BGC0000381", 1, "NRP", 30.0, 511.0, 51.26493323963458, 2.65e-145], ["AGS77308.1", "NRPS_module_3", "BGC0001178", 1, "NRP:Glycopeptide", 35.0, 492.0, 36.718200983836965, 3.93e-145], ["AAZ03551.1", "McnB", "BGC0000332", 1, "NRP", 32.0, 484.0, 38.1939564300773, 5.29e-145], ["AXN93590.1", "PuwF-G", "BGC0001951", 1, "NRP", 31.0, 511.0, 54.81377371749825, 7.85e-145], ["AAU39359.1", "lichenysin_synthase_LchAA", "BGC0000381", 1, "NRP", 29.0, 510.0, 51.616303583977505, 7.85e-145], ["WP_053065269.1", "non-ribosomal_peptide_synthetase", "BGC0001330", 1, "NRP:Cyclic depsipeptide+Polyketide:Modular type I polyketide", 36.0, 505.0, 38.43991567111736, 8.57e-145], ["CAD91211.1", "putative_non-ribosomal_peptide_synthetase,_module_7", "BGC0000289", 1, "NRP:Glycopeptide+Saccharide:Hybrid/tailoring saccharide", 35.0, 501.0, 39.45888966971188, 9.91e-145], ["BAP05597.1", "calI", "BGC0000967", 1, "NRP+Polyketide:Trans-AT type I polyketide", 33.0, 508.0, 42.62122276879831, 1.51e-144], ["CAD91221.1", "putative_non-ribosomal_peptide_synthetase,_module_3", "BGC0000289", 1, "NRP:Glycopeptide+Saccharide:Hybrid/tailoring saccharide", 34.0, 482.0, 37.069571328179904, 1.6e-144], ["EFL06865.1", "hypothetical_protein", "BGC0000300", 1, "NRP", 36.0, 506.0, 37.87772312016866, 1.96e-144], ["AIW82284.1", "PuwG", "BGC0001125", 1, "NRP+Polyketide", 31.0, 508.0, 54.63808854532678, 2.23e-144], ["ABV79985.1", "ApnA", "BGC0000301", 1, "NRP", 29.0, 503.0, 53.02178496134926, 3.17e-144], ["AKJ15829.1", "peptide_synthetase", "BGC0002735", 1, "Polyketide+NRP", 31.0, 486.0, 46.52143359100492, 5.36e-144], ["AXN93615.1", "PuwG", "BGC0001953", 1, "NRP", 29.0, 506.0, 54.32185523541813, 7.52e-144], ["WP_100939442.1", "non-ribosomal_peptide_synthetase", "BGC0002071", 1, "NRP:Lipopeptide", 35.0, 506.0, 36.542515811665496, 9.1e-144], ["WP_030498974.1", "tyrocidine_synthase_3", "BGC0001327", 1, "NRP:Cyclic depsipeptide+Polyketide:Modular type I polyketide", 36.0, 481.0, 39.212930428671825, 1.65e-143], ["AHZ34233.1", "CifB", "BGC0000323", 1, "NRP:Lipopeptide", 36.0, 505.0, 37.31553056921996, 4.63e-143], ["EWM63002.1", "non-ribosomal_peptide_synthetase", "BGC0001328", 1, "NRP:Cyclic depsipeptide+Polyketide:Modular type I polyketide", 36.0, 477.0, 39.212930428671825, 2.49e-142], ["BAE98156.1", "putative_non-ribosomal_peptide_synthetase", "BGC0000339", 1, "NRP", 27.0, 501.0, 91.84820801124386, 4.05e-142], ["AAN85512.1", "nonribosomal_peptide_synthetase", "BGC0001101", 1, "NRP+Polyketide:Modular type I polyketide+Polyketide:Trans-AT type I polyketide", 36.0, 491.0, 36.99929725931131, 4.3e-142], ["CAJ14037.1", "peptide_synthetase", "BGC0000406", 1, "NRP", 37.0, 478.0, 37.28039353478567, 4.48e-142], ["ARU08075.1", "mlcM", "BGC0001448", 1, "NRP:Lipopeptide:Ca+-dependent lipopeptide", 34.0, 497.0, 40.30217849613493, 7.92e-142], ["APZ78692.1", "nonribosomal_peptide_synthetase", "BGC0001418", 1, "NRP:Cyclic depsipeptide+Polyketide:Iterative type I polyketide", 33.0, 500.0, 42.515811665495434, 1.27e-141], ["QDJ74274.1", "non-ribosomal_peptide_synthetase", "BGC0002109", 1, "NRP", 36.0, 473.0, 35.312719606465215, 1.29e-141], ["AQZ69229.1", "hypothetical_protein", "BGC0001635", 1, "NRP+Polyketide", 34.0, 490.0, 37.561489810260014, 1.33e-141], ["QYC40290.1", "A50926_NRPS,_module_7", "BGC0002344", 1, "NRP", 35.0, 491.0, 37.31553056921996, 1.46e-141], ["ACC81021.1", "non-ribosomal_peptide_synthetase", "BGC0001479", 1, "NRP", 29.0, 495.0, 55.516514406184115, 1.76e-141], ["WP_245566645.1", "amino_acid_adenylation_domain-containing_protein", "BGC0002467", 1, "NRP", 36.0, 499.0, 37.17498243148278, 1.99e-141], ["ANS62967.1", "non-ribosomal_peptide_synthase/amino_acid_adenylation_enzyme", "BGC0001567", 1, "NRP", 36.0, 497.0, 38.43991567111736, 2e-141], ["AXG47007.1", "non-ribosomal_peptide_synthetase", "BGC0000383", 1, "NRP+Polyketide:Modular type I polyketide", 31.0, 473.0, 38.685874912157416, 2.37e-141], ["DAB41479.1", "nonribosomal_peptide_synthetase", "BGC0001230", 1, "NRP:Cyclic depsipeptide+Polyketide:Modular type I polyketide", 33.0, 479.0, 36.64792691496837, 3.65e-141], ["APZ78716.1", "nonribosomal_peptide_synthetase", "BGC0001420", 1, "NRP:Cyclic depsipeptide+Polyketide:Iterative type I polyketide", 33.0, 498.0, 42.515811665495434, 4.94e-141], ["EPH46598.1", "putative_Dimodular_nonribosomal_peptide_synthase", "BGC0001519", 1, "NRP+Polyketide", 30.0, 477.0, 46.80252986647927, 9.03e-141], ["AKA54626.1", "NRPS", "BGC0001216", 1, "NRP+Polyketide", 32.0, 496.0, 45.678144764581866, 1.1e-140], ["APZ78704.1", "nonribosomal_peptide_synthetase", "BGC0001419", 1, "NRP:Cyclic depsipeptide+Polyketide:Iterative type I polyketide", 34.0, 497.0, 42.41040056219255, 1.12e-140], ["ABG94125.1", "non-ribosomal_peptide_synthetase", "BGC0000417", 1, "NRP", 31.0, 493.0, 48.69992972593113, 1.99e-140], ["DMA15_34345", "non-ribosomal_peptide_synthetase", "BGC0002314", 1, "NRP", 32.0, 476.0, 46.48629655657063, 2.51e-140], ["WP_010639240.1", "non-ribosomal_peptide_synthetase", "BGC0000958", 1, "NRP:Cyclic depsipeptide+Polyketide:Modular type I polyketide", 31.0, 494.0, 45.502459592410396, 3.28e-140], ["CAJ21198.2", "non-ribosomal_peptide_synthetase", "BGC0000297", 1, "NRP:Glycopeptide+Polyketide:Other polyketide+Saccharide:Hybrid/tailoring saccharide", 28.0, 483.0, 55.938158819395646, 3.33e-140], ["AAO23334.1", "NcpB", "BGC0000397", 1, "NRP", 34.0, 495.0, 39.07238229093464, 4.66e-140], ["AAM80538.1", "StaB", "BGC0000290", 1, "NRP:Glycopeptide", 31.0, 479.0, 49.85945186226283, 6.38e-140], ["AVI26393.1", "nonribosomal_peptide_synthase", "BGC0001800", 1, "NRP+Polyketide", 35.0, 494.0, 41.110330288123684, 6.64e-140], ["AFJ14795.1", "PlpF", "BGC0000403", 1, "NRP", 34.0, 469.0, 33.87210119465917, 1.24e-139], ["AFY58522.1", "non-ribosomal_peptide_synthase/amino_acid_adenylation_enzyme", "BGC0002411", 1, "NRP+Polyketide", 31.0, 478.0, 45.713281799016166, 2.57e-139], ["CAD91220.1", "putative_non-ribosomal_peptide_synthetase,_modules_1-2", "BGC0000289", 1, "NRP:Glycopeptide+Saccharide:Hybrid/tailoring saccharide", 36.0, 487.0, 36.82361208713984, 3.63e-139], ["AAO56328.1", "non-ribosomal_peptide_synthetase_SyfA", "BGC0000435", 1, "NRP", 35.0, 490.0, 36.366830639494026, 6.57e-139], ["ACM68690.1", "AerG1", "BGC0000298", 1, "NRP", 31.0, 466.0, 37.772312016865776, 1.02e-138], ["BBA21073.1", "putative_non-ribosomal_peptide_synthetase", "BGC0001740", 1, "NRP+Polyketide", 35.0, 489.0, 39.669711876317635, 1.43e-138], ["AKJ29410.1", "peptide_synthetase", "BGC0001608", 1, "NRP", 36.0, 489.0, 36.08573436401968, 1.56e-138], ["CAG29032.1", "nonribosomal_peptide_synthetase_(modules_3_to_6)", "BGC0001023", 1, "NRP+Polyketide:Modular type I polyketide", 33.0, 489.0, 42.41040056219255, 2.56e-138], ["APZ78822.1", "nonribosomal_peptide_synthetase", "BGC0001429", 1, "NRP:Cyclic depsipeptide+Polyketide:Iterative type I polyketide", 33.0, 489.0, 42.41040056219255, 2.56e-138], ["EKJ70673.1", "hypothetical_protein", "BGC0002188", 1, "NRP+Polyketide", 25.0, 489.0, 88.33450456781448, 2.94e-138], ["WP_028678148.1", "non-ribosomal_peptide_synthetase", "BGC0001228", 1, "NRP:Cyclic depsipeptide", 27.0, 488.0, 91.00491918482079, 4.27e-138], ["ESU17760.1", "hypothetical_protein", "BGC0002172", 1, "NRP", 25.0, 489.0, 90.40758959943781, 5.41e-138], ["APZ78856.1", "nonribosomal_peptide_synthetase", "BGC0001432", 1, "NRP:Cyclic depsipeptide+Polyketide:Iterative type I polyketide", 33.0, 488.0, 42.41040056219255, 5.77e-138], ["BAI63289.1", "putative_non-ribosomal_peptide_synthetase", "BGC0000434", 1, "NRP", 26.0, 487.0, 90.72382290934645, 7.56e-138], ["CAL17540.1", "peptide_synthetase,_putative", "BGC0002465", 1, "NRP", 30.0, 479.0, 52.49472944483485, 1.17e-137], ["KYQ85937.1", "hypothetical_protein", "BGC0002437", 1, "NRP", 30.0, 486.0, 51.54602951510893, 1.25e-137], ["BCJ07533.1", "hypothetical_protein", "BGC0002379", 1, "NRP", 36.0, 484.0, 36.40196767392832, 1.79e-137], ["AED90002.1", "non-ribosomal_peptide_synthetase_ThaA", "BGC0000443", 1, "NRP:Beta-lactam", 34.0, 486.0, 38.123682361208715, 2e-137], ["AAY91419.3", "non-ribosomal_peptide_synthetase_OfaA", "BGC0000399", 1, "NRP:Cyclic depsipeptide", 36.0, 481.0, 36.542515811665496, 3.94e-137], ["WP_050383088.1", "non-ribosomal_peptide_synthetase", "BGC0001451", 1, "NRP", 33.0, 459.0, 37.210119465917074, 4.78e-137], ["AQH32486.1", "peptide_synthetase", "BGC0001667", 1, "NRP+Polyketide", 31.0, 464.0, 42.1293042867182, 1.52e-136], ["QDQ83033.1", "amino_acid_adenylation_domain-containing_protein", "BGC0002564", 1, "NRP", 31.0, 476.0, 56.21925509486999, 1.53e-136], ["ATY37589.1", "BogB", "BGC0001532", 1, "NRP", 29.0, 481.0, 47.68095572733661, 1.86e-136], ["ABS74208.1", "fengycin_synthetase_B", "BGC0001095", 1, "NRP", 28.0, 481.0, 52.28390723822909, 2.03e-136], ["ALV82388.1", "CDA_peptide_synthetase_III", "BGC0001370", 1, "NRP", 34.0, 480.0, 42.832044975404074, 2.22e-136], ["AFY58519.1", "amino_acid_adenylation_enzyme/thioester_reductase_family_protein,thioester_reductase-like_protein", "BGC0002411", 1, "NRP+Polyketide", 29.0, 476.0, 52.31904427266338, 3.13e-136], ["CAE02633.1", "surfactin_synthetase_C_", "BGC0000433", 1, "NRP:Lipopeptide", 29.0, 463.0, 41.672522839072386, 3.36e-136], ["AEW31021.1", "plipastatin_synthetase", "BGC0000407", 1, "NRP", 32.0, 480.0, 37.17498243148278, 3.43e-136], ["BAY02137.1", "amino_acid_adenylation_domain-containing_protein", "BGC0002532", 1, "NRP+Polyketide", 35.0, 480.0, 37.069571328179904, 5.77e-136], ["APZ78834.1", "nonribosomal_peptide_synthetase", "BGC0001430", 1, "NRP:Cyclic depsipeptide+Polyketide:Iterative type I polyketide", 32.0, 481.0, 42.26985242445538, 7.63e-136], ["AAF15891.2", "nosA", "BGC0001028", 1, "Polyketide+NRP:Cyclic depsipeptide", 34.0, 480.0, 39.037245256500356, 1.29e-135], ["QPI18723.1", "nonribosomal_peptide_synthetase", "BGC0002125", 1, "NRP:Cyclic depsipeptide", 31.0, 461.0, 45.29163738580464, 1.33e-135], ["MQQ32958.1", "amino_acid_adenylation_domain-containing_protein", "BGC0002518", 1, "NRP", 34.0, 479.0, 36.542515811665496, 1.34e-135], ["CAD29799.1", "microcystin_synthetase", "BGC0001015", 1, "NRP+Polyketide", 31.0, 462.0, 42.09416725228391, 1.64e-135], ["CCJ67639.1", "TaaD", "BGC0000447", 1, "NRP:Lipopeptide", 35.0, 478.0, 36.893886156008435, 3.38e-135], ["QLY89262.1", "pseudodesmin_synthetase", "BGC0002522", 1, "NRP", 35.0, 474.0, 36.96416022487702, 4.07e-135], ["KPN93065.1", "NunD", "BGC0001416", 1, "NRP", 34.0, 478.0, 37.596626844694306, 7.31e-135], ["ABK36076.1", "nonribosomal_peptide_synthetase", "BGC0001502", 1, "NRP", 28.0, 472.0, 72.24174279690794, 1.31e-134], ["KFL51883.1", "amino_acid_adenylation_protein", "BGC0001711", 1, "NRP+Polyketide", 35.0, 477.0, 37.947997189037245, 1.51e-134], ["ACS20362.1", "amino_acid_adenylation_domain_protein", "BGC0002420", 1, "NRP+Polyketide", 35.0, 468.0, 38.58046380885453, 1.63e-134], ["ACM79810.1", "ZmaO", "BGC0001059", 1, "NRP+Polyketide", 27.0, 463.0, 52.45959241040056, 1.67e-134], ["CBL93730.1", "NRPS", "BGC0000360", 1, "NRP", 36.0, 456.0, 36.57765284609979, 1.74e-134], ["AFY58521.1", "amino_acid_adenylation_enzyme/thioester_reductase_family_protein", "BGC0002411", 1, "NRP+Polyketide", 31.0, 464.0, 37.456078706957136, 1.8e-134], ["QPI18726.1", "nonribosomal_peptide_synthetase", "BGC0002125", 1, "NRP:Cyclic depsipeptide", 35.0, 451.0, 36.64792691496837, 2.06e-134], ["QPB41096.1", "non-ribosomal_peptide_synthetase", "BGC0002503", 1, "NRP+Polyketide", 35.0, 475.0, 38.26423049894589, 2.34e-134], ["UKO95748.1", "amino_acid_adenylation_domain-containing_protein", "BGC0002632", 1, "NRP", 29.0, 474.0, 52.45959241040056, 4.54e-134], ["AAG31130.1", "MxcG", "BGC0001345", 1, "NRP", 32.0, 461.0, 36.85874912157414, 4.96e-134], ["AAO56329.1", "non-ribosomal_peptide_synthetase_SyfB", "BGC0000435", 1, "NRP", 33.0, 475.0, 42.37526352775826, 5.53e-134], ["QGY73453.1", "Itm21", "BGC0002451", 1, "Polyketide", 35.0, 473.0, 38.36964160224877, 1.58e-133], ["QED55422.1", "nonribosomal_peptide_synthetase", "BGC0001984", 1, "NRP", 35.0, 473.0, 39.494026704146165, 2.14e-133], ["APZ78729.1", "nonribosomal_peptide_synthetase", "BGC0001421", 1, "NRP:Cyclic depsipeptide+Polyketide:Iterative type I polyketide", 32.0, 473.0, 42.58608573436402, 3.51e-133], ["CAE02631.1", "surfactin_synthetase_B_", "BGC0000433", 1, "NRP:Lipopeptide", 29.0, 471.0, 51.26493323963458, 5.12e-133], ["AKA59447.1", "non-ribosomal_peptide_synthetase", "BGC0001203", 1, "NRP+Polyketide", 26.0, 472.0, 99.15671117357695, 5.37e-133], ["AHD05627.1", "putative_non-ribosomal_peptide_ligase_domain_protein", "BGC0001033", 1, "NRP+Polyketide", 27.0, 458.0, 51.86226282501757, 7.47e-133], ["BAI63288.1", "putative_non-ribosomal_peptide_synthetase", "BGC0000434", 1, "NRP", 46.0, 469.0, 21.67955024595924, 8.01e-133], ["AEO14744.1", "NdaB", "BGC0000396", 1, "NRP", 31.0, 453.0, 41.848208011243855, 1.08e-132], ["AXF14775.1", "non-ribosomal_peptide_synthetase", "BGC0002563", 1, "NRP", 30.0, 464.0, 56.113843991567116, 1.11e-132], ["ABL74940.1", "NRPS", "BGC0001048", 1, "NRP:Glycopeptide+Polyketide:Modular type I polyketide+Saccharide:Hybrid/tailoring saccharide", 35.0, 469.0, 38.54532677442024, 1.8e-132], ["AIE77057.1", "peptide_synthetase", "BGC0000418", 1, "NRP", 35.0, 465.0, 37.98313422347154, 2.03e-132], ["WP_018540603.1", "non-ribosomal_peptide_synthetase", "BGC0001332", 1, "NRP+Polyketide", 35.0, 447.0, 38.54532677442024, 2.69e-132], ["ASA76632.1", "polyketide_synthase_non-ribosomal_peptide_synthetase_hybrid", "BGC0001751", 1, "NRP+Polyketide", 35.0, 462.0, 40.056219255094874, 3.59e-132], ["NHN68325.1", "amino_acid_adenylation_domain-containing_protein", "BGC0002719", 1, "NRP", 34.0, 468.0, 42.79690794096978, 9.48e-132], ["AAY37655.1", "Amino_acid_adenylation", "BGC0000437", 1, "NRP", 35.0, 468.0, 39.45888966971188, 1.65e-131], ["QCP68976.1", "VatQ", "BGC0002296", 1, "NRP+Polyketide", 29.0, 455.0, 54.11103302881237, 3.61e-131], ["BAH43764.1", "tyrocidine_synthetase_I", "BGC0000452", 1, "NRP", 31.0, 443.0, 34.961349262122276, 3.9e-131], ["AET98905.1", "putative_non-ribosomal_peptide_synthetase", "BGC0000415", 1, "NRP", 26.0, 464.0, 91.00491918482079, 9.18e-131], ["CAQ43084.1", "non_ribosomal_polypeptide_synthetase", "BGC0000970", 1, "NRP+Polyketide:Modular type I polyketide", 31.0, 450.0, 42.656359803232604, 1.01e-130], ["UKO95756.1", "amino_acid_adenylation_domain-containing_protein", "BGC0002632", 1, "NRP", 32.0, 454.0, 38.123682361208715, 1.35e-130], ["SDF67386.1", "non-ribosomal_peptide_synthase_domain_TIGR01720/amino_acid_adenylation_domain-containing_protein", "BGC0002422", 1, "NRP", 35.0, 464.0, 37.596626844694306, 1.56e-130], ["AJK49758.1", "non-ribosomal_peptide_synthase", "BGC0002565", 1, "NRP", 36.0, 462.0, 38.1939564300773, 1.59e-130], ["AVR48535.1", "CusC", "BGC0001564", 1, "NRP+Polyketide", 31.0, 464.0, 42.44553759662684, 1.73e-130], ["AAG06715.1", "probable_non-ribosomal_peptide_synthetase", "BGC0002037", 1, "NRP", 35.0, 461.0, 36.78847505270555, 2.42e-130], ["AWI62627.1", "nonribosomal_peptide_synthetase", "BGC0001822", 1, "NRP", 34.0, 459.0, 38.58046380885453, 4.31e-130], ["AEC14346.1", "nonribosomal_peptide_synthetase", "BGC0000377", 1, "NRP", 24.0, 461.0, 71.15249472944484, 4.49e-130], ["CAE02630.1", "surfactin_synthetase_A", "BGC0000433", 1, "NRP:Lipopeptide", 28.0, 461.0, 52.81096275474349, 7.77e-130], ["CAJ96472.1", "non-ribosomal_peptide_synthetase", "BGC0000330", 1, "NRP:NRP siderophore", 35.0, 461.0, 38.685874912157416, 7.79e-130], ["EXU96269.1", "nonribosomal_peptide_synthetase,_serinocyclin_synthetase_NPS1", "BGC0001240", 1, "NRP", 26.0, 462.0, 80.11243851018975, 8.7e-130], ["KIA75458.1", "hypothetical_protein", "BGC0002208", 1, "NRP", 25.0, 461.0, 90.58327477160928, 8.71e-130], ["AFD30953.1", "CrmB", "BGC0000966", 1, "NRP+Polyketide", 33.0, 438.0, 37.561489810260014, 1.02e-129], ["CAM59606.1", "non-ribosomal_peptide_synthetase", "BGC0000297", 1, "NRP:Glycopeptide+Polyketide:Other polyketide+Saccharide:Hybrid/tailoring saccharide", 30.0, 451.0, 37.947997189037245, 1.13e-129], ["AQZ26587.1", "obafluorin_dimodular_nonribosomal_peptide_synthetase", "BGC0001437", 1, "NRP", 32.0, 454.0, 36.75333801827126, 1.79e-129], ["TRX17523.1", "non-ribosomal_peptide_synthetase", "BGC0002329", 1, "NRP", 30.0, 454.0, 57.3085031623331, 2.98e-129], ["AIG79243.1", "Non-ribosomal_peptide_synthetase", "BGC0000419", 1, "Saccharide+NRP:Glycopeptide", 34.0, 455.0, 37.385804638088544, 3.08e-129], ["ABW17375.1", "PsoA", "BGC0000411", 1, "NRP", 34.0, 455.0, 37.210119465917074, 5.69e-129], ["ABS74207.1", "fengycin_synthetase_C", "BGC0001095", 1, "NRP", 32.0, 456.0, 37.17498243148278, 1.08e-128], ["QVQ62855.1", "nonribosomal_peptide_synthase", "BGC0002373", 1, "NRP", 26.0, 457.0, 109.94378074490514, 1.15e-128], ["QRK05501.1", "myxochelin_non-ribosomal_peptide_synthetase_MxcG", "BGC0002324", 1, "NRP+Polyketide", 32.0, 444.0, 37.03443429374561, 1.6e-128], ["CCJ67640.1", "TaaE", "BGC0000447", 1, "NRP:Lipopeptide", 32.0, 457.0, 42.340126493323964, 2.63e-128], ["BCJ07529.1", "hypothetical_protein", "BGC0002379", 1, "NRP", 36.0, 456.0, 37.069571328179904, 3.24e-128], ["WP_013310342.1", "non-ribosomal_peptide_synthetase", "BGC0001728", 1, "NRP+Polyketide", 34.0, 454.0, 34.60997891777934, 5.41e-128], ["QDF82254.1", "non-ribosomal_peptide_synthetase", "BGC0001980", 1, "NRP", 34.0, 451.0, 36.893886156008435, 1.29e-127], ["AAF17281.1", "nosD", "BGC0001028", 1, "Polyketide+NRP:Cyclic depsipeptide", 31.0, 452.0, 43.956430077301476, 1.36e-127], ["AXM43052.1", "non-ribosomal_peptide_synthetase", "BGC0001945", 1, "NRP", 34.0, 453.0, 43.00773014757554, 2.17e-127], ["BAC67534.2", "arthrofactin_synthetase_A", "BGC0000305", 1, "NRP:Lipopeptide", 34.0, 450.0, 36.75333801827126, 2.35e-127], ["QNL14921.1", "AptB", "BGC0002512", 1, "NRP", 31.0, 431.0, 37.24525650035137, 3.5e-127], ["ADY16697.1", "TqaA", "BGC0001142", 1, "NRP", 25.0, 452.0, 82.88826423049895, 3.54e-127], ["ACZ55946.1", "non-ribosomal_peptide_synthetase", "BGC0000302", 1, "NRP", 30.0, 438.0, 42.30498945888967, 7.26e-127], ["EAL89049.1", "nonribosomal_peptide_synthetase", "BGC0000355", 1, "NRP", 25.0, 451.0, 81.4125087842586, 7.72e-127], ["PHM49485.1", "Amino_acid_adenylation", "BGC0001131", 1, "NRP", 32.0, 450.0, 45.221363316936056, 3.33e-126], ["QMN69932.1", "PsoA", "BGC0002521", 1, "NRP", 34.0, 446.0, 36.82361208713984, 3.44e-126], ["WP_050383094.1", "non-ribosomal_peptide_synthetase", "BGC0001451", 1, "NRP", 31.0, 433.0, 45.888966971187635, 3.48e-126], ["AGC09528.1", "NRPS", "BGC0001183", 1, "Polyketide", 35.0, 448.0, 36.47224174279691, 6.35e-126], ["AEW31015.1", "plipastatin_synthetase", "BGC0000407", 1, "NRP", 29.0, 432.0, 41.91848208011244, 7.28e-126], ["ABV79988.1", "ApnD", "BGC0000301", 1, "NRP", 29.0, 435.0, 42.30498945888967, 9.98e-126], ["QGQ63520.1", "nonribosomal_peptide_synthetase_modules_C", "BGC0002548", 1, "NRP", 34.0, 446.0, 37.80744905130007, 1.78e-125], ["AAG02349.1", "peptide_synthetase_NRPS11-10", "BGC0000963", 1, "NRP:Glycopeptide+Polyketide:Modular type I polyketide+Saccharide:Hybrid/tailoring saccharide", 30.0, 446.0, 46.767392832044976, 1.93e-125], ["AHD05679.1", "putative_non-ribosomal_peptide_ligase/_polyketide_synthase_hybrid", "BGC0000402", 1, "NRP", 31.0, 447.0, 37.13984539704849, 2e-125], ["ABM34280.1", "amino_acid_adenylation_domain_protein", "BGC0002419", 1, "NRP+Polyketide", 35.0, 440.0, 38.01827125790583, 2.08e-125], ["AJV88375.1", "MfnC", "BGC0001214", 1, "NRP", 31.0, 446.0, 43.60505973295854, 2.38e-125], ["BAH04161.1", "putative_non-ribosomal_peptide_synthetase", "BGC0000450", 1, "NRP", 26.0, 445.0, 91.00491918482079, 4.21e-125], ["AEW95634.1", "non-ribosomal_peptide_synthetase", "BGC0002697", 1, "NRP+Polyketide", 35.0, 444.0, 37.49121574139143, 4.84e-125], ["AKJ15828.1", "peptide_synthetase", "BGC0002735", 1, "Polyketide+NRP", 33.0, 430.0, 39.880534082923404, 5.73e-125], ["AYJ71720.1", "non-ribosomal_peptide_synthetase", "BGC0001942", 1, "NRP+Polyketide", 34.0, 442.0, 38.43991567111736, 8.26e-125], ["QTT72106.1", "amino_acid_adenylation_domain-containing_protein", "BGC0002350", 1, "NRP+Polyketide+Saccharide", 30.0, 443.0, 46.872803935347854, 1.27e-124], ["QNL14925.1", "AptD", "BGC0002512", 1, "NRP", 30.0, 431.0, 41.70765987350668, 1.31e-124], ["KIA75688.1", "nonribosomal_peptide_synthase", "BGC0002242", 1, "NRP", 24.0, 443.0, 87.52635277582573, 2.93e-124], ["QCE43603.1", "nonribosomal_peptide_synthetase_(NRPS),_subunit_2", "BGC0001834", 1, "NRP", 31.0, 443.0, 41.461700632466616, 3.1e-124], ["CAB38518.1", "CDA_peptide_synthetase_I_(CdaPs1)", "BGC0000315", 1, "NRP:Lipopeptide:Ca+-dependent lipopeptide", 38.0, 443.0, 32.18552354181307, 4.51e-124], ["AHZ34242.1", "CipE", "BGC0001389", 1, "NRP", 35.0, 442.0, 36.68306394940267, 4.61e-124], ["OKJ61999.1", "peptide_synthetase", "BGC0002147", 1, "NRP", 34.0, 440.0, 31.90442726633872, 6.13e-124], ["QCQ67881.1", "non-ribosomal_peptide_synthetase", "BGC0002297", 1, "NRP+Polyketide", 30.0, 427.0, 41.813070976809556, 6.22e-124], ["ABD65956.1", "nonribosomal_peptide_synthetase", "BGC0000341", 1, "NRP", 30.0, 438.0, 47.962052002810964, 1.11e-123], ["RAT94091.1", "NRPS", "BGC0001469", 1, "NRP", 32.0, 421.0, 36.68306394940267, 1.13e-123], ["ANS62968.1", "actinomycin_synthetase_II", "BGC0001567", 1, "NRP", 31.0, 439.0, 44.378074490513, 1.8e-123], ["AJI44167.1", "long-chain-fatty-acid-CoA_ligase", "BGC0001193", 1, "NRP", 36.0, 433.0, 29.05832747716093, 1.85e-123], ["CDF96614.1", "NRPS", "BGC0001149", 1, "NRP:Lipopeptide+Saccharide:Hybrid/tailoring saccharide", 33.0, 439.0, 38.58046380885453, 1.87e-123], ["CAJ34382.1", "NRPS_protein", "BGC0000445", 1, "NRP:Cyclic depsipeptide", 31.0, 427.0, 42.05903021784961, 1.93e-123], ["QWP75304.1", "non-ribosomal_peptide_synthase", "BGC0002126", 1, "NRP:Cyclic depsipeptide", 33.0, 438.0, 42.93745607870696, 2.59e-123], ["MBE8994632.1", "amino_acid_adenylation_domain-containing_protein", "BGC0002623", 1, "NRP+Polyketide", 30.0, 437.0, 43.2536893886156, 4.88e-123], ["DAC80528.1", "peptide_synthetase", "BGC0001878", 1, "NRP+Polyketide", 34.0, 424.0, 37.73717498243148, 5.56e-123], ["NHN68324.1", "amino_acid_adenylation_domain-containing_protein", "BGC0002719", 1, "NRP", 33.0, 436.0, 37.772312016865776, 2.19e-122], ["QPB41098.1", "non-ribosomal_peptide_synthetase", "BGC0002503", 1, "NRP+Polyketide", 33.0, 424.0, 42.340126493323964, 2.74e-122], ["UHJ79953.1", "non-ribosomal_peptide_synthetase", "BGC0002654", 1, "NRP", 34.0, 435.0, 37.42094167252284, 6.37e-122], ["KFL51885.1", "amino_acid_adenylation_protein", "BGC0001711", 1, "NRP+Polyketide", 32.0, 420.0, 46.59170765987351, 1.46e-121], ["ABP57749.1", "DepE", "BGC0000993", 1, "NRP:Cyclic depsipeptide+Polyketide:Modular type I polyketide", 32.0, 429.0, 37.947997189037245, 1.51e-121], ["AGK13426.1", "enterochelin_sythetase_component_F_(Serine-activating_enzyme)_(Seryl-AMP_ligase)", "BGC0002528", 1, "NRP", 31.0, 421.0, 47.962052002810964, 1.67e-121], ["AOA33123.1", "Nonribosomal_peptide_synthetase", "BGC0001346", 1, "NRP:Cyclic depsipeptide", 33.0, 432.0, 37.6669009135629, 2.43e-121], ["AJD47485.1", "PpsD", "BGC0002418", 1, "NRP+Polyketide", 30.0, 432.0, 48.98102600140548, 3.37e-121], ["BAD55611.1", "putative_non-ribosomal_peptide_synthetase", "BGC0001027", 1, "NRP+Polyketide", 33.0, 426.0, 36.85874912157414, 3.81e-121], ["AVI26390.1", "polyketide_synthase_/_nonribosomal_peptide_synthase_hybrid", "BGC0001800", 1, "NRP+Polyketide", 30.0, 432.0, 50.07027406886859, 6.87e-121], ["WP_012408786.1", "non-ribosomal_peptide_synthetase", "BGC0002061", 1, "NRP:Cyclic depsipeptide+Polyketide:Modular type I polyketide", 31.0, 431.0, 40.583274771609275, 7.13e-121], ["WP_013310343.1", "non-ribosomal_peptide_synthetase", "BGC0001728", 1, "NRP+Polyketide", 31.0, 422.0, 36.718200983836965, 8.34e-121], ["AED90003.1", "non-ribosomal_peptide_synthetase_ThaB", "BGC0000443", 1, "NRP:Beta-lactam", 34.0, 432.0, 38.756148981026, 8.58e-121], ["QKM21619.1", "non-ribosomal_peptide_synthetase", "BGC0002351", 1, "NRP", 33.0, 431.0, 38.299367533380185, 9.9e-121], ["ABX37383.1", "amino_acid_adenylation_domain_protein", "BGC0000984", 1, "NRP+Polyketide", 29.0, 431.0, 55.48137737174983, 1.37e-120], ["AGZ03650.1", "sevA", "BGC0000426", 1, "NRP", 32.0, 412.0, 35.03162333099086, 1.44e-120], ["CAQ34921.1", "nonribosomal_peptide_synthetase", "BGC0000986", 1, "NRP+Polyketide", 31.0, 419.0, 43.00773014757554, 3.07e-120], ["AXA91301.1", "non-ribosomal_peptide_synthetase", "BGC0002044", 1, "NRP", 34.0, 429.0, 38.47505270555165, 3.62e-120], ["ABS90473.1", "NRPS", "BGC0001106", 1, "NRP+Polyketide", 36.0, 426.0, 33.30990864371047, 4.75e-120], ["KON97029.1", "phenylalanine_racemase", "BGC0002122", 1, "NRP", 30.0, 410.0, 38.96697118763176, 9.35e-120], ["AAG02359.1", "peptide_synthetase_NRPS5-4-3", "BGC0000963", 1, "NRP:Glycopeptide+Polyketide:Modular type I polyketide+Saccharide:Hybrid/tailoring saccharide", 35.0, 427.0, 38.1939564300773, 1.3e-119], ["DAC80524.1", "peptide_synthetase", "BGC0001841", 1, "NRP+Polyketide", 32.0, 413.0, 42.30498945888967, 1.39e-119], ["ORC16618.1", "hypothetical_protein", "BGC0001341", 1, "NRP", 25.0, 427.0, 70.27406886858749, 2.08e-119], ["AHD05614.1", "putative_non-ribosomal_peptide_ligase/_polyketide_synthase_hybrid", "BGC0001033", 1, "NRP+Polyketide", 29.0, 425.0, 37.91286015460295, 3.49e-119], ["QTT72097.1", "amino_acid_adenylation_domain-containing_protein", "BGC0002350", 1, "NRP+Polyketide+Saccharide", 35.0, 425.0, 38.22909346451159, 3.89e-119], ["CAB53322.1", "putative_peptide_synthetase", "BGC0000325", 1, "NRP", 33.0, 426.0, 37.70203794799719, 3.99e-119], ["KJY94239.1", "thioester_reductase", "BGC0002691", 1, "NRP", 28.0, 420.0, 54.46240337315531, 9.25e-119], ["CAJ34375.1", "NRPS", "BGC0000445", 1, "NRP:Cyclic depsipeptide", 26.0, 424.0, 91.32115249472945, 1.25e-118], ["AHZ34241.1", "CipD", "BGC0001389", 1, "NRP", 32.0, 423.0, 40.54813773717498, 3.14e-118], ["CCC55922.1", "putative_non-ribosomal_peptide_synthetase", "BGC0000973", 1, "NRP+Polyketide:Modular type I polyketide", 32.0, 405.0, 38.96697118763176, 3.94e-118], ["ATY37590.1", "BogC", "BGC0001532", 1, "NRP", 30.0, 423.0, 37.03443429374561, 4.34e-118], ["ABF87167.1", "non-ribosomal_peptide_synthase_MxcG", "BGC0002492", 1, "NRP", 32.0, 412.0, 36.85874912157414, 5.07e-118], ["QEO75076.1", "AMP-dependent_synthetase_and_ligase", "BGC0002079", 1, "NRP:Cyclic depsipeptide", 32.0, 402.0, 39.24806746310611, 5.22e-118], ["AGE11898.1", "nonribosomal_peptide_synthetase", "BGC0000366", 1, "NRP", 34.0, 421.0, 36.47224174279691, 9.07e-118], ["AGC65514.1", "TtcB", "BGC0001876", 1, "NRP", 32.0, 422.0, 37.772312016865776, 1.06e-117], ["AAZ03550.1", "McnA", "BGC0000332", 1, "NRP", 31.0, 403.0, 37.28039353478567, 2.02e-117], ["APZ78756.1", "nonribosomal_peptide_synthetase", "BGC0001423", 1, "NRP:Cyclic depsipeptide+Polyketide:Iterative type I polyketide", 32.0, 420.0, 40.40758959943781, 2.13e-117], ["ACC81024.1", "non-ribosomal_peptide_synthetase", "BGC0001479", 1, "NRP", 30.0, 409.0, 37.456078706957136, 2.67e-117], ["DAC76736.1", "non-ribosomal_peptide_synthetase", "BGC0001885", 1, "NRP+Polyketide", 35.0, 417.0, 33.62614195361912, 2.77e-117], ["AEC14347.1", "nonribosomal_peptide_synthetase", "BGC0000377", 1, "NRP", 27.0, 412.0, 47.64581869290232, 2.86e-117], ["BAW32323.1", "hybrid_cis-AT_polyketide_synthase_-_nonribosomal_peptide_synthetase", "BGC0001630", 1, "NRP+Polyketide", 32.0, 420.0, 39.704848910751934, 3.07e-117], ["AGC45618.1", "non-ribosomal_peptide_synthetase", "BGC0001394", 1, "NRP+Polyketide", 32.0, 411.0, 38.40477863668306, 3.28e-117], ["AGC65516.1", "NRPS/PKS_hybrid", "BGC0001050", 1, "NRP:Lipopeptide+Polyketide:Trans-AT type I polyketide", 34.0, 420.0, 37.13984539704849, 4.16e-117], ["AAZ03554.1", "McnE", "BGC0000332", 1, "NRP", 29.0, 409.0, 42.867182009838366, 4.24e-117], ["AHB82072.1", "non_ribosomal_peptide_synthetase/polyketide_synthase", "BGC0001231", 1, "NRP+Polyketide:Modular type I polyketide", 34.0, 419.0, 37.947997189037245, 4.96e-117], ["EET76303.1", "AMP-binding_enzyme", "BGC0002685", 1, "NRP", 38.0, 409.0, 28.49613492621223, 6.24e-117], ["BAH22765.1", "nonribosomal_peptide_synthetase", "BGC0001018", 1, "NRP", 29.0, 408.0, 42.79690794096978, 6.43e-117], ["WP_144411596.1", "non-ribosomal_peptide_synthetase", "BGC0002001", 1, "NRP+Polyketide", 31.0, 407.0, 39.177793394237526, 7.27e-117], ["CDG17981.1", "Non-ribosomal_peptide_synthetase", "BGC0000464", 1, "NRP:Cyclic depsipeptide", 34.0, 416.0, 37.49121574139143, 9.81e-117], ["KON97028.1", "phenylalanine_racemase", "BGC0002122", 1, "NRP", 29.0, 418.0, 37.28039353478567, 1.41e-116], ["AXN93582.1", "PuwH", "BGC0001950", 1, "NRP", 33.0, 400.0, 33.6964160224877, 1.56e-116], ["AJD47481.1", "amino_acid_adenylation_domain-containing_protein", "BGC0002418", 1, "NRP+Polyketide", 32.0, 400.0, 36.47224174279691, 1.56e-116], ["ATY72525.1", "non-ribosomal_peptide_synthetase", "BGC0001574", 1, "NRP", 32.0, 407.0, 36.5073787772312, 2.03e-116], ["AXN93591.1", "PuwH", "BGC0001951", 1, "NRP", 33.0, 400.0, 33.6964160224877, 2.38e-116], ["CAJ96468.1", "non-ribosomal_peptide_synthetase", "BGC0000330", 1, "NRP:NRP siderophore", 34.0, 399.0, 38.26423049894589, 2.51e-116], ["QPB41097.1", "non-ribosomal_peptide_synthetase", "BGC0002503", 1, "NRP+Polyketide", 33.0, 417.0, 42.832044975404074, 3.24e-116], ["AIW82283.1", "PuwF", "BGC0001125", 1, "NRP+Polyketide", 31.0, 415.0, 36.96416022487702, 3.91e-116], ["CDG12864.1", "non-ribosomal_peptide_synthetase", "BGC0001415", 1, "NRP+Polyketide", 31.0, 416.0, 39.95080815179199, 8.07e-116], ["AEW31022.1", "plipastatin_synthetase", "BGC0000407", 1, "NRP", 31.0, 415.0, 37.17498243148278, 1e-115], ["CBW75452.1", "Non-ribosomal_peptide_synthetase_modules_(EC_6.3.2.-)", "BGC0002048", 1, "NRP:Cyclic depsipeptide", 33.0, 413.0, 38.47505270555165, 1.45e-115], ["AAC44128.1", "saframycin_Mx1_synthetase_B", "BGC0002706", 1, "NRP", 33.0, 409.0, 38.22909346451159, 1.45e-115], ["ACG60776.1", "NRPS(AL/ACP/C/A/PCP/C/A)", "BGC0001058", 1, "NRP:Glycopeptide+Polyketide:Modular type I polyketide+Saccharide:Hybrid/tailoring saccharide", 33.0, 413.0, 39.73998594518623, 1.83e-115], ["AGU50953.1", "putative_non-ribosomal_peptide_synthetase", "BGC0002417", 1, "NRP+Polyketide", 32.0, 409.0, 36.40196767392832, 1.94e-115], ["APU91751.1", "Non-Ribosomal_Peptide_Synthetase", "BGC0001806", 1, "NRP", 34.0, 414.0, 37.87772312016866, 2e-115], ["AAN85493.1", "nonribosomal_peptide_synthetase", "BGC0001101", 1, "NRP+Polyketide:Modular type I polyketide+Polyketide:Trans-AT type I polyketide", 32.0, 397.0, 38.58046380885453, 2.04e-115], ["AQM37584.1", "nonribosomal_peptide_synthetase", "BGC0001424", 1, "NRP:Cyclic depsipeptide+Polyketide:Iterative type I polyketide", 32.0, 414.0, 39.10751932536894, 2.11e-115], ["AHB82059.1", "non_ribosomal_peptide_synthetase/polyketide_synthase", "BGC0001019", 1, "NRP+Polyketide:Modular type I polyketide", 34.0, 413.0, 38.22909346451159, 2.78e-115], ["AHH25592.1", "NRPS", "BGC0000957", 1, "NRP+Polyketide", 35.0, 389.0, 30.463808854532676, 3.58e-115], ["ABR67744.1", "CmnA", "BGC0000316", 1, "NRP", 34.0, 412.0, 37.1047083626142, 3.67e-115], ["ARO38317.1", "nonribosomal_peptide_synthetase", "BGC0001560", 1, "NRP+Polyketide", 30.0, 412.0, 38.36964160224877, 7.65e-115], ["AAY89051.1", "hybrid_nonribosomal_peptide_synthetase/polyketide_synthase", "BGC0001069", 1, "NRP+Polyketide:Trans-AT type I polyketide", 34.0, 412.0, 37.42094167252284, 1.09e-114], ["ABJ97436.1", "MerP", "BGC0001012", 1, "NRP+Polyketide", 29.0, 404.0, 50.84328882642305, 1.33e-114], ["AIW82285.1", "PuwH", "BGC0001125", 1, "NRP+Polyketide", 33.0, 394.0, 33.661278988053404, 1.55e-114], ["AWI62628.1", "nonribosomal_peptide_synthetase", "BGC0001822", 1, "NRP", 32.0, 410.0, 38.51018973998595, 2.31e-114], ["ABS74206.1", "fengycin_synthetase_D", "BGC0001095", 1, "NRP", 31.0, 409.0, 36.5073787772312, 4.38e-114], ["CDG17980.1", "Putative_Ornithine_racemase_(fragment)", "BGC0000464", 1, "NRP:Cyclic depsipeptide", 32.0, 410.0, 38.93183415319747, 5.39e-114], ["AGZ15460.1", "putative_non-ribosomal_peptide_synthetase", "BGC0001036", 1, "NRP+Polyketide", 35.0, 403.0, 33.45045678144765, 5.45e-114], ["AXN93602.1", "PuwF-G", "BGC0001952", 1, "NRP", 32.0, 409.0, 36.64792691496837, 6.34e-114], ["AXN93614.1", "PuwF", "BGC0001953", 1, "NRP", 27.0, 408.0, 49.894588896697115, 7.1e-114], ["DMH02_027320", "amino_acid_adenylation_domain-containing_protein", "BGC0002638", 1, "NRP", 31.0, 388.0, 34.820801124385106, 7.98e-114], ["NSC23530.1", "amino_acid_adenylation_domain-containing_protein", "BGC0002359", 1, "NRP", 37.0, 398.0, 29.655657062543924, 1.03e-113], ["QDQ83031.1", "amino_acid_adenylation_domain-containing_protein", "BGC0002564", 1, "NRP", 33.0, 400.0, 38.1939564300773, 1.43e-113], ["AAC06347.1", "bacitracin_synthetase_2", "BGC0000310", 1, "NRP", 27.0, 406.0, 52.143359100491914, 2.86e-113], ["CCA89328.1", "mixed_trans-AT_type_I_polyketide_synthase/nonribosomal_peptide_synthetase", "BGC0001111", 1, "NRP+Polyketide:Trans-AT type I polyketide", 42.0, 406.0, 22.030920590302177, 8.03e-113], ["QEO74983.1", "omn8", "BGC0002078", 1, "NRP:Cyclic depsipeptide", 31.0, 403.0, 38.33450456781448, 1.23e-112], ["CUX79062.1", "Octapeptin_synthase_subunit_C", "BGC0001715", 1, "NRP", 33.0, 388.0, 26.84469430780042, 1.26e-112], ["QYA95662.1", "amino_acid_adenylation_domain-containing_protein", "BGC0002676", 1, "NRP", 31.0, 389.0, 38.861560084328886, 3.44e-112], ["AAL15600.1", "SimH", "BGC0000270", 1, "Polyketide", 34.0, 384.0, 31.763879128601545, 4.3e-112], ["ADZ24999.1", "non-ribosomal_peptide_synthase", "BGC0000380", 1, "NRP+Polyketide:Modular type I polyketide", 31.0, 392.0, 42.23471539002108, 1.14e-111], ["AAY37653.1", "Amino_acid_adenylation", "BGC0000437", 1, "NRP", 33.0, 402.0, 36.718200983836965, 1.33e-111], ["WP_078586793.1", "non-ribosomal_peptide_synthetase", "BGC0001760", 1, "NRP", 32.0, 392.0, 37.42094167252284, 1.5e-111], ["AZM58102.1", "non-ribosomal_peptide_synthetase", "BGC0002314", 1, "NRP", 29.0, 399.0, 48.98102600140548, 1.58e-111], ["BAP05596.1", "calH", "BGC0000967", 1, "NRP+Polyketide:Trans-AT type I polyketide", 30.0, 401.0, 40.4778636683064, 1.63e-111], ["WP_141576257.1", "non-ribosomal_peptide_synthetase", "BGC0002686", 1, "NRP", 35.0, 400.0, 28.109627547434997, 3.2e-111], ["AAK06804.1", "Tyroxyl-AMP-forming_enzyme", "BGC0001072", 1, "Saccharide+Polyketide:Modular type I polyketide+Polyketide:Type II polyketide+Other:Aminocoumarin", 34.0, 382.0, 31.763879128601545, 3.41e-111], ["AKP45399.1", "CysK", "BGC0001413", 1, "NRP", 31.0, 400.0, 40.26704146170063, 3.53e-111], ["MBE8994631.1", "amino_acid_adenylation_domain-containing_protein", "BGC0002623", 1, "NRP+Polyketide", 30.0, 385.0, 39.494026704146165, 4.37e-111], ["simA", "", "BGC0000334", 1, "NRP", 25.0, 400.0, 90.37245256500351, 5.28e-111], ["AQW44894.1", "non-ribosomal_peptide_synthetase", "BGC0001737", 1, "NRP+Polyketide", 32.0, 392.0, 38.40477863668306, 6.53e-111], ["AWN90_15505", "non-ribosomal_peptide_synthetase", "BGC0002352", 1, "Other", 31.0, 395.0, 37.561489810260014, 6.59e-111], ["WP_010369425.1", "non-ribosomal_peptide_synthetase", "BGC0000314", 1, "Polyketide+NRP:Cyclic depsipeptide+Other:Aminocoumarin", 28.0, 391.0, 50.0351370344343, 9e-111], ["ATY37592.1", "BogE", "BGC0001532", 1, "NRP", 29.0, 397.0, 37.13984539704849, 9.69e-111], ["ACC81023.1", "non-ribosomal_peptide_synthetase", "BGC0001479", 1, "NRP", 28.0, 397.0, 48.20801124385102, 1.09e-110], ["ABI26079.1", "OciC", "BGC0000331", 1, "NRP", 27.0, 389.0, 42.37526352775826, 1.55e-110], ["ACM79812.1", "ZmaQ", "BGC0001059", 1, "NRP+Polyketide", 27.0, 396.0, 42.726633872101196, 1.72e-110], ["AHD05617.1", "putative_non-ribosomal_peptide_ligase_domain_protein", "BGC0001033", 1, "NRP+Polyketide", 31.0, 387.0, 35.34785664089951, 2.8e-110], ["WP_064118616.1", "non-ribosomal_peptide_synthetase", "BGC0002075", 1, "Alkaloid+NRP:Lipopeptide", 30.0, 386.0, 42.37526352775826, 3.01e-110], ["CCJ67638.1", "TaaC", "BGC0000447", 1, "NRP:Lipopeptide", 33.0, 396.0, 36.85874912157414, 3.9e-110], ["QCP68971.1", "VatR", "BGC0002296", 1, "NRP+Polyketide", 33.0, 393.0, 32.290934645115954, 4.27e-110], ["ACZ55944.1", "non-ribosomal_peptide_synthetase", "BGC0000302", 1, "NRP", 27.0, 395.0, 48.59451862262825, 7.21e-110], ["ABI26077.1", "OciA", "BGC0000331", 1, "NRP", 30.0, 395.0, 37.87772312016866, 1.21e-109], ["AIW82282.1", "PuwE", "BGC0001125", 1, "NRP+Polyketide", 30.0, 394.0, 38.1939564300773, 1.77e-109], ["CCP45167.1", "Peptide_synthetase_MbtF_(peptide_synthase)", "BGC0001021", 1, "NRP+Polyketide", 32.0, 386.0, 37.24525650035137, 2.01e-109], ["BAF50711.1", "non_ribosomal_peptide_synthetase_for_virginiamycin_S", "BGC0001116", 1, "NRP+Polyketide", 31.0, 392.0, 42.19957835558679, 4.05e-109], ["AFK57212.1", "DidA", "BGC0000985", 1, "Polyketide+NRP:Cyclic depsipeptide", 31.0, 390.0, 39.10751932536894, 6.96e-109], ["CBD77749.1", "non-ribosomal_peptide_synthetase", "BGC0000974", 1, "NRP+Polyketide", 33.0, 385.0, 36.85874912157414, 8.17e-109], ["ABS74205.1", "fengycin_synthetase_E", "BGC0001095", 1, "NRP", 27.0, 381.0, 41.88334504567814, 8.61e-109], ["AEW31019.1", "plipastatin_synthetase", "BGC0000407", 1, "NRP", 32.0, 390.0, 32.92340126493324, 1.86e-108], ["AXN93580.1", "PuwE", "BGC0001950", 1, "NRP", 30.0, 390.0, 38.685874912157416, 2.07e-108], ["AXN93589.1", "PuwE", "BGC0001951", 1, "NRP", 30.0, 390.0, 38.685874912157416, 2.07e-108], ["AAK57184.1", "MxaA", "BGC0001022", 1, "NRP+Polyketide", 30.0, 384.0, 38.33450456781448, 2.76e-108], ["CCJ67648.1", "JagD", "BGC0001127", 1, "NRP", 30.0, 390.0, 47.08362614195362, 3.21e-108], ["AAN85501.1", "nonribosomal_peptide_synthetase", "BGC0001101", 1, "NRP+Polyketide:Modular type I polyketide+Polyketide:Trans-AT type I polyketide", 32.0, 376.0, 38.26423049894589, 3.27e-108], ["AAT09805.1", "NocB", "BGC0000395", 1, "NRP", 42.0, 387.0, 20.309205903021784, 5.54e-108], ["AAF86395.1", "FkbP", "BGC0000994", 1, "NRP+Polyketide", 29.0, 382.0, 50.24595924104006, 7.02e-108], ["BCJ07531.1", "hypothetical_protein", "BGC0002379", 1, "NRP", 33.0, 373.0, 34.46943078004217, 2.41e-107], ["AEW31020.1", "plipastatin_synthetase", "BGC0000407", 1, "NRP", 30.0, 386.0, 36.29655657062544, 2.81e-107], ["CAE52339.1", "Polyketide_non-ribosomal_peptide_synthase", "BGC0001088", 1, "NRP+Polyketide", 32.0, 387.0, 37.596626844694306, 3.17e-107], ["ACJ04424.1", "aureobasidin_A1_biosynthesis_complex", "BGC0000307", 1, "NRP", 24.0, 387.0, 96.90794096978215, 3.64e-107], ["AAF99707.2", "syringopeptin_synthetase", "BGC0000438", 1, "NRP", 31.0, 387.0, 37.84258608573437, 3.73e-107], ["QDG75033.1", "mixed_type_I_polyketide_synthase_-_peptide_synthetase", "BGC0002068", 1, "NRP+Polyketide", 30.0, 386.0, 43.53478566408995, 6.72e-107], ["ABE35421.1", "Non-ribosomal_peptide_synthetase", "BGC0002421", 1, "NRP", 29.0, 380.0, 46.6619817287421, 1.13e-106], ["ACS20358.1", "amino_acid_adenylation_domain_protein", "BGC0002420", 1, "NRP+Polyketide", 30.0, 376.0, 42.37526352775826, 1.39e-106], ["AFJ14793.1", "PlpD", "BGC0000403", 1, "NRP", 27.0, 378.0, 44.55375966268447, 1.42e-106], ["ABI26078.1", "OciB", "BGC0000331", 1, "NRP", 27.0, 385.0, 49.08643710470837, 1.75e-106], ["BAH43869.1", "linear_pentadecapeptide_gramicidin_synthetase_LgrA", "BGC0000367", 1, "NRP", 29.0, 383.0, 36.99929725931131, 2.27e-106], ["ctg1_orf17", "", "BGC0001457", 1, "NRP", 32.0, 369.0, 37.6317638791286, 2.44e-106], ["WP_051700111.1", "non-ribosomal_peptide_synthetase", "BGC0001368", 1, "NRP", 30.0, 375.0, 43.32396345748419, 2.65e-106], ["CAJ46691.1", "non-ribosomal_peptide_synthase", "BGC0000969", 1, "NRP:Cyclic depsipeptide+Polyketide:Modular type I polyketide", 29.0, 370.0, 39.318341531974696, 2.81e-106], ["AAP92491.1", "nonribosomal_peptide_synthetase", "BGC0000458", 1, "NRP", 31.0, 382.0, 39.24806746310611, 2.9e-106], ["KPN90369.1", "NunE", "BGC0001416", 1, "NRP", 30.0, 384.0, 54.70836261419536, 2.91e-106], ["QNL14923.1", "AptC", "BGC0002512", 1, "NRP", 32.0, 383.0, 37.6669009135629, 3.31e-106], ["AJY78094.1", "nonribosomal_peptide_synthetase", "BGC0001902", 1, "NRP+Polyketide", 30.0, 374.0, 47.997189037245256, 4.06e-106], ["ABS74209.1", "fengycin_synthetase_A", "BGC0001095", 1, "NRP", 31.0, 382.0, 33.59100491918482, 7.23e-106], ["ABX37385.1", "amino_acid_adenylation_domain_protein", "BGC0000984", 1, "NRP+Polyketide", 30.0, 379.0, 39.10751932536894, 9.75e-106], ["AUD11993.1", "OrbJ", "BGC0001721", 1, "NRP", 29.0, 377.0, 45.95924104005622, 1.52e-105], ["AYJ71721.1", "non-ribosomal_peptide_synthetase", "BGC0001942", 1, "NRP+Polyketide", 29.0, 380.0, 42.55094869992973, 1.75e-105], ["AAY93355.1", "non-ribosomal_peptide_synthetase_PvdJ", "BGC0000413", 1, "NRP", 30.0, 379.0, 36.893886156008435, 2.29e-105], ["CDG17985.1", "Putative_Ornithine_racemase_(fragment)", "BGC0000464", 1, "NRP:Cyclic depsipeptide", 39.0, 381.0, 22.59311314125088, 2.4e-105], ["AAY32966.1", "DszC", "BGC0001093", 1, "NRP+Polyketide", 39.0, 380.0, 22.206605762473647, 3.77e-105], ["ABS74181.1", "bacillomycin_D_synthetase_A_", "BGC0001090", 1, "Polyketide+NRP:Lipopeptide", 28.0, 380.0, 37.31553056921996, 3.93e-105], ["BAB69698.1", "iturin_A_synthetase_A", "BGC0001098", 1, "NRP+Polyketide", 28.0, 380.0, 37.31553056921996, 3.93e-105], ["QUJ09166.1", "Lon19", "BGC0002440", 1, "NRP", 28.0, 378.0, 48.3134223471539, 4.77e-105], ["CAR51995.1", "ornibactin_biosynthesis_non-ribosomal_peptide_synthase", "BGC0002569", 1, "NRP", 29.0, 375.0, 45.78355586788475, 5.64e-105], ["ATD51278.1", "nonribosomal_peptide_synthase", "BGC0001650", 1, "NRP", 32.0, 379.0, 39.002108222066056, 5.69e-105], ["CCP42826.1", "Probable_peptide_synthetase_Nrp_(peptide_synthase)", "BGC0001627", 1, "NRP", 32.0, 378.0, 37.772312016865776, 1.05e-104], ["CCM44337.1", "Nonribosomal_peptide_synthetase", "BGC0001056", 1, "NRP+Polyketide:Modular type I polyketide+Polyketide:PUFA synthase or related polyketide", 33.0, 377.0, 38.01827125790583, 1.51e-104], ["AAC68816.1", "FK506_peptide_synthetase", "BGC0000353", 1, "NRP", 32.0, 372.0, 37.52635277582572, 1.77e-104], ["AAQ59161.2", "enterobactin_synthetase_component_F", "BGC0002679", 1, "NRP", 33.0, 363.0, 31.86929023190443, 2.94e-104], ["ACA97577.1", "PmxB", "BGC0000408", 1, "NRP", 32.0, 363.0, 28.566408995080817, 3.24e-104], ["AAC44129.1", "saframycin_Mx1_synthetase_A", "BGC0002706", 1, "NRP", 32.0, 376.0, 32.817990161630355, 3.37e-104], ["AAF08795.1", "MycA", "BGC0001103", 1, "NRP+Polyketide", 29.0, 377.0, 37.1047083626142, 3.39e-104], ["AWI62629.1", "nonribosomal_peptide_synthetase", "BGC0001822", 1, "NRP", 35.0, 374.0, 32.677442023893185, 3.8e-104], ["AXN93613.1", "PuwE", "BGC0001953", 1, "NRP", 29.0, 376.0, 38.01827125790583, 4.5e-104], ["AGU50949.1", "putative_non-ribosomal_peptide_synthetase", "BGC0002417", 1, "NRP+Polyketide", 30.0, 368.0, 42.41040056219255, 4.54e-104], ["AHB82071.1", "non_ribosomal_peptide_synthetase", "BGC0001231", 1, "NRP+Polyketide:Modular type I polyketide", 31.0, 377.0, 38.40477863668306, 4.56e-104], ["ATQ39428.1", "cyclosporin_C_synthetase", "BGC0001565", 1, "NRP", 24.0, 377.0, 88.65073787772312, 5.42e-104], ["BAH43765.1", "tyrocidine_synthetase_II", "BGC0000452", 1, "NRP", 29.0, 375.0, 39.07238229093464, 9.13e-104], ["QUS58939.1", "amino_acid_adenylation_domain-containing_protein", "BGC0002123", 1, "NRP+Polyketide", 31.0, 375.0, 37.069571328179904, 1.12e-103], ["AGD80623.1", "non-ribosomal_peptide_synthetase", "BGC0000394", 1, "NRP", 33.0, 375.0, 37.947997189037245, 1.33e-103], ["DAC80541.1", "NRPS/PKS", "BGC0001840", 1, "NRP+Polyketide", 31.0, 367.0, 37.17498243148278, 1.42e-103], ["ATD51280.1", "nonribosomal_peptide_synthase", "BGC0001650", 1, "NRP", 31.0, 369.0, 39.56430077301476, 1.58e-103], ["AAF00961.1", "mcyB", "BGC0001017", 1, "NRP+Polyketide:Modular type I polyketide", 28.0, 373.0, 46.17006324666198, 1.58e-103], ["AAZ23076.1", "peptide_synthetase", "BGC0000291", 1, "NRP", 32.0, 373.0, 39.77512297962052, 1.64e-103], ["ABD65957.1", "nonribosomal_peptide_synthetase", "BGC0000341", 1, "NRP", 32.0, 375.0, 38.615600843288824, 1.75e-103], ["AJW76711.1", "DsaI", "BGC0001196", 1, "NRP", 32.0, 374.0, 38.615600843288824, 1.8e-103], ["NKI69296.1", "amino_acid_adenylation_domain-containing_protein", "BGC0002408", 1, "NRP", 29.0, 370.0, 47.71609276177091, 1.93e-103], ["AGN74876.1", "nonribosomal_peptide_synthetase", "BGC0000459", 1, "NRP:Cyclic depsipeptide+Polyketide:Trans-AT type I polyketide", 40.0, 374.0, 23.717498243148277, 2.3e-103], ["QXJ21807.1", "amino_acid_adenylation_domain-containing_protein", "BGC0002370", 1, "NRP", 31.0, 372.0, 38.89669711876317, 3.88e-103], ["ALG65336.1", "Var3", "BGC0002416", 1, "NRP+Polyketide", 32.0, 370.0, 36.893886156008435, 4.6e-103], ["CAD29798.1", "peptide_synthetase", "BGC0001015", 1, "NRP+Polyketide", 28.0, 371.0, 40.40758959943781, 6.44e-103], ["DAB41484.1", "nonribosomal_peptide_synthetase/polyketide_synthase_type_I", "BGC0001230", 1, "NRP:Cyclic depsipeptide+Polyketide:Modular type I polyketide", 31.0, 372.0, 37.6669009135629, 8.35e-103], ["AXN93601.1", "PuwE", "BGC0001952", 1, "NRP", 30.0, 372.0, 38.22909346451159, 8.84e-103], ["QRI43520.1", "NRPS/PKS_hybrid", "BGC0002454", 1, "Polyketide", 32.0, 372.0, 37.87772312016866, 1.04e-102], ["AAO62588.1", "peptide_sythetase", "BGC0001016", 1, "NRP+Polyketide", 29.0, 362.0, 36.61278988053409, 1.82e-102], ["AEZ51517.1", "pmxB", "BGC0001153", 1, "NRP:Lipopeptide", 32.0, 358.0, 28.49613492621223, 2.04e-102], ["AJM89734.1", "PmxB", "BGC0001192", 1, "NRP", 32.0, 358.0, 28.53127196064652, 2.04e-102], ["CAJ14039.1", "peptide_synthetase", "BGC0000406", 1, "NRP", 31.0, 358.0, 37.947997189037245, 2.07e-102], ["APD26279.1", "PtmA", "BGC0001726", 1, "NRP+Polyketide", 30.0, 370.0, 43.078004216444135, 2.61e-102], ["ctg1_orf19", "", "BGC0001013", 1, "NRP+Polyketide", 30.0, 365.0, 38.58046380885453, 4.87e-102], ["ABC87508.1", "NRPS_for_pipecolate_incorporation", "BGC0001011", 1, "NRP+Polyketide", 30.0, 365.0, 38.58046380885453, 5.52e-102], ["AGM16414.1", "paenibacterin_synthetase_C", "BGC0000400", 1, "NRP", 29.0, 369.0, 36.78847505270555, 7.85e-102], ["BAH22762.1", "nonribosomal_peptide_synthetase", "BGC0001018", 1, "NRP", 28.0, 357.0, 38.72101194659171, 7.91e-102], ["WP_051462298.1", "non-ribosomal_peptide_synthetase", "BGC0001873", 1, "NRP:Lipopeptide", 31.0, 368.0, 33.80182712579058, 1.17e-101], ["CAA60461.1", "pipecolate_incorporating_enzyme", "BGC0001040", 1, "NRP+Polyketide", 31.0, 363.0, 38.72101194659171, 1.32e-101], ["AAF17280.1", "nosC", "BGC0001028", 1, "Polyketide+NRP:Cyclic depsipeptide", 30.0, 368.0, 37.70203794799719, 1.42e-101], ["MBE8994630.1", "amino_acid_adenylation_domain-containing_protein", "BGC0002623", 1, "NRP+Polyketide", 30.0, 367.0, 39.45888966971188, 2.45e-101], ["EDY47118.1", "N-(5-amino-5-carboxypentanoyl)-L-cysteinyl-D-_valine_synthase", "BGC0000319", 1, "NRP:Beta-lactam", 30.0, 367.0, 38.791286015460294, 3.59e-101], ["ADA69239.2", "trans-AT_hybrid_polyketide_synthase-NRPS", "BGC0001071", 1, "NRP+Polyketide:Modular type I polyketide+Polyketide:Trans-AT type I polyketide", 29.0, 367.0, 38.54532677442024, 4.02e-101], ["QGZ36672.1", "amino_acid_adenylation_domain-containing_protein", "BGC0002082", 1, "NRP+Polyketide", 30.0, 366.0, 45.81869290231905, 8.48e-101], ["CAJ34381.1", "NRPS_protein", "BGC0000445", 1, "NRP:Cyclic depsipeptide", 32.0, 362.0, 38.123682361208715, 1.27e-100], ["ADA82585.1", "hybrid_trans-AT_polyketide_synthase_-_nonribosomal_peptide_synthetase", "BGC0001110", 1, "NRP+Polyketide:Trans-AT type I polyketide", 32.0, 366.0, 37.03443429374561, 1.29e-100], ["AFY58523.1", "amino_acid_adenylation_enzyme/thioester_reductase_family_protein", "BGC0002411", 1, "NRP+Polyketide", 26.0, 365.0, 48.840477863668305, 1.46e-100], ["BAO84866.1", "putative_non-ribosomal_peptide_synthetase", "BGC0000414", 1, "NRP", 31.0, 359.0, 36.718200983836965, 1.85e-100], ["ABF85931.1", "non-ribosomal_peptide_synthase/polyketide_synthase_Ta1", "BGC0001025", 1, "NRP+Polyketide:Trans-AT type I polyketide", 30.0, 365.0, 37.210119465917074, 2.06e-100], ["AGN74895.1", "nonribosomal_peptide_synthetase/polyketide_synthase_hybrid_protein", "BGC0000459", 1, "NRP:Cyclic depsipeptide+Polyketide:Trans-AT type I polyketide", 41.0, 363.0, 20.484891075193254, 3.38e-100], ["CBJ89771.1", "Non-ribosomal_peptide_synthase_involved_in_Xenocoumacin_synthesis", "BGC0001054", 1, "NRP+Polyketide:Modular type I polyketide", 24.0, 363.0, 73.26071679550246, 3.52e-100], ["APZ78846.1", "nonribosomal_peptide_synthetase", "BGC0001431", 1, "NRP:Cyclic depsipeptide+Polyketide:Iterative type I polyketide", 30.0, 363.0, 39.07238229093464, 4.61e-100], ["EGX96627.1", "non-ribosomal_peptide_synthase,_putative", "BGC0002259", 1, "Polyketide+NRP", 25.0, 363.0, 77.26633872101195, 4.78e-100], ["CEK23367.1", "putative_Ornithine_racemase", "BGC0001716", 1, "NRP", 29.0, 363.0, 39.63457484188335, 4.91e-100], ["CAE15497.1", "", "BGC0002286", 1, "NRP", 30.0, 363.0, 35.488404778636685, 5.13e-100], ["CBD77746.1", "non-ribosomal_peptide_synthetase/polyketide_synthase", "BGC0000974", 1, "NRP+Polyketide", 32.0, 363.0, 38.26423049894589, 5.42e-100], ["AFH75328.1", "nonribosomal_peptide_synthetase", "BGC0000398", 1, "NRP:Cyclic depsipeptide", 33.0, 361.0, 34.43429374560787, 7.52e-100], ["CBF87069.1", "nonribosomal_peptide_synthase,_putative_(Eurofung)", "BGC0001290", 1, "NRP", 25.0, 363.0, 83.80182712579058, 9.62e-100], ["QKW60393.1", "amino_acid_adenylation_domain-containing_protein", "BGC0002288", 1, "NRP", 31.0, 354.0, 41.00491918482081, 1.11e-99], ["KUM80514.1", "hypothetical_protein", "BGC0001562", 1, "NRP", 30.0, 348.0, 35.980323260716794, 1.48e-99], ["WP_069848010.1", "non-ribosomal_peptide_synthetase", "BGC0002472", 1, "NRP", 25.0, 361.0, 92.05903021784961, 1.64e-99], ["AAF00962.1", "mcyC", "BGC0001017", 1, "NRP+Polyketide:Modular type I polyketide", 29.0, 353.0, 37.24525650035137, 2.14e-99], ["WP_004571779.1", "non-ribosomal_peptide_synthetase", "BGC0001760", 1, "NRP", 32.0, 346.0, 36.75333801827126, 3.47e-99], ["AAV97877.1", "OnnI", "BGC0001105", 1, "NRP+Polyketide:Trans-AT type I polyketide", 29.0, 360.0, 33.48559381588194, 5.57e-99], ["KMO93435.1", "NRPS/PKS", "BGC0002095", 1, "NRP", 32.0, 347.0, 38.791286015460294, 6.1e-99], ["ATY37591.1", "BogD", "BGC0001532", 1, "NRP", 29.0, 360.0, 35.488404778636685, 6.93e-99], ["ABI22133.1", "putative_non-ribosomal_peptide_synthetase", "BGC0000422", 1, "NRP", 40.0, 354.0, 20.203794799718906, 7.46e-99], ["ATP76244.1", "NdaB", "BGC0001705", 1, "NRP+Polyketide", 28.0, 351.0, 36.75333801827126, 8.34e-99], ["ABL74945.1", "NRPS", "BGC0001048", 1, "NRP:Glycopeptide+Polyketide:Modular type I polyketide+Saccharide:Hybrid/tailoring saccharide", 29.0, 358.0, 41.18060435699227, 8.75e-99], ["QGQ63518.1", "nonribosomal_peptide_synthetase_modules_A", "BGC0002548", 1, "NRP", 30.0, 358.0, 38.01827125790583, 8.92e-99], ["WP_064118561.1", "non-ribosomal_peptide_synthetase", "BGC0001509", 1, "NRP", 30.0, 357.0, 37.98313422347154, 1.17e-98], ["BBC83957.1", "nonribosomal_peptide_synthetase", "BGC0001636", 1, "NRP", 24.0, 359.0, 93.78074490513, 1.25e-98], ["BAY02139.1", "nonribosomal_protein_synthetase", "BGC0002532", 1, "NRP+Polyketide", 30.0, 353.0, 37.069571328179904, 2.35e-98], ["AAF63833.1", "PstD", "BGC0000362", 1, "NRP", 29.0, 351.0, 43.8158819395643, 2.41e-98], ["UHJ79948.1", "non-ribosomal_peptide_synthetase", "BGC0002654", 1, "NRP", 29.0, 356.0, 44.02670414617006, 2.46e-98], ["CCJ67645.1", "JagA", "BGC0001127", 1, "NRP", 30.0, 353.0, 38.33450456781448, 2.88e-98], ["QRD93053.1", "putative_nonribosomal_peptide_synthase", "BGC0002160", 1, "NRP", 23.0, 357.0, 107.94096978215038, 5.64e-98], ["BAW27693.1", "NRPS(C-A-T-TE)", "BGC0001764", 1, "NRP", 30.0, 349.0, 41.70765987350668, 5.89e-98], ["CAP93139.1", "cyclic_hydrophobic_tetrapeptide", "BGC0000357", 1, "NRP:Cyclic depsipeptide", 24.0, 357.0, 82.36120871398454, 6.81e-98], ["AGD80618.1", "non-ribosomal_peptide_synthetase", "BGC0000394", 1, "NRP", 29.0, 351.0, 37.456078706957136, 7.2e-98], ["BCJ07600.1", "hypothetical_protein", "BGC0002379", 1, "NRP", 37.0, 333.0, 22.4525650035137, 1.16e-97], ["ATD51279.1", "nonribosomal_peptide_synthase", "BGC0001650", 1, "NRP", 32.0, 352.0, 39.002108222066056, 1.18e-97], ["ACM68684.1", "AerB", "BGC0000298", 1, "NRP", 28.0, 351.0, 38.58046380885453, 1.7e-97], ["AHZ34239.1", "CipB", "BGC0001389", 1, "NRP", 30.0, 355.0, 37.80744905130007, 1.71e-97], ["BAP05590.1", "calB", "BGC0000967", 1, "NRP+Polyketide:Trans-AT type I polyketide", 30.0, 355.0, 34.08292340126493, 2.07e-97], ["CCE88377.1", "non-ribosomal_peptide_synthetase/polyketide_synthase", "BGC0001034", 1, "NRP+Polyketide:Modular type I polyketide", 33.0, 355.0, 35.03162333099086, 2.1e-97], ["ALG65313.1", "Cal23", "BGC0001297", 1, "NRP", 38.0, 329.0, 21.960646521433592, 2.28e-97], ["AIG79242.1", "Non-ribosomal_peptide_synthetase", "BGC0000419", 1, "Saccharide+NRP:Glycopeptide", 30.0, 342.0, 33.80182712579058, 2.76e-97], ["AHZ34232.1", "CifA", "BGC0000323", 1, "NRP:Lipopeptide", 30.0, 353.0, 32.993675333801825, 3.83e-97], ["WP_099111429.1", "non-ribosomal_peptide_synthetase", "BGC0001826", 1, "NRP", 31.0, 347.0, 32.53689388615601, 4.89e-97], ["CAJ76298.1", "putative_hybrid_polyketide-non-ribosomal_peptide_synthetase", "BGC0000972", 1, "NRP+Polyketide:Modular type I polyketide+Polyketide:Trans-AT type I polyketide", 30.0, 353.0, 38.615600843288824, 5.09e-97], ["AIE77058.1", "peptide_synthetase_module_3", "BGC0000418", 1, "NRP", 29.0, 340.0, 34.22347153900211, 1.19e-96], ["QBA57741.1", "NRPS", "BGC0002377", 1, "NRP", 39.0, 326.0, 21.257905832747717, 1.31e-96], ["QCQ67880.1", "non-ribosomal_peptide_synthetase", "BGC0002297", 1, "NRP+Polyketide", 30.0, 350.0, 34.04778636683064, 1.57e-96], ["CAF05648.1", "TubC_protein", "BGC0001053", 1, "NRP+Polyketide", 32.0, 351.0, 38.47505270555165, 1.96e-96], ["AHZ34240.1", "CipC", "BGC0001389", 1, "NRP", 30.0, 347.0, 34.15319747013352, 2.57e-96], ["UHJ79951.1", "non-ribosomal_peptide_synthetase", "BGC0002654", 1, "NRP", 31.0, 350.0, 39.91567111735769, 4.82e-96], ["AAS47564.1", "mixed_type_I_polyketide_synthase/nonribosomal_peptide_synthetase", "BGC0001108", 1, "NRP+Polyketide:Trans-AT type I polyketide", 31.0, 350.0, 37.17498243148278, 5.6e-96], ["ctg1_orf6", "", "BGC0001109", 1, "NRP+Polyketide", 31.0, 350.0, 37.17498243148278, 5.6e-96], ["PHM26613.1", "pyoverdine_synthetase_D", "BGC0001130", 1, "NRP+Polyketide", 29.0, 348.0, 39.38861560084329, 9.69e-96], ["QGY73445.1", "Itm13", "BGC0002451", 1, "Polyketide", 33.0, 349.0, 34.78566408995081, 1.12e-95], ["BAO84861.1", "putative_non-ribosomal_peptide_synthetase", "BGC0000414", 1, "NRP", 29.0, 337.0, 38.615600843288824, 1.22e-95], ["BAG17643.1", "putative_NRPS-type-I_PKS_fusion_protein", "BGC0001043", 1, "NRP+Polyketide", 30.0, 348.0, 43.078004216444135, 1.27e-95], ["AJW65406.1", "nonribosomal_peptide_synthetase", "BGC0001195", 1, "NRP+Polyketide", 30.0, 344.0, 38.43991567111736, 1.44e-95], ["CAD70195.1", "non-ribosomal_peptide_synthetase", "BGC0001047", 1, "NRP+Polyketide", 30.0, 348.0, 37.87772312016866, 2.77e-95], ["QTT72100.1", "non-ribosomal_peptide_synthetase", "BGC0002350", 1, "NRP+Polyketide+Saccharide", 31.0, 336.0, 37.596626844694306, 3.04e-95], ["ABL74937.1", "NRPS", "BGC0001048", 1, "NRP:Glycopeptide+Polyketide:Modular type I polyketide+Saccharide:Hybrid/tailoring saccharide", 30.0, 336.0, 37.31553056921996, 4.36e-95], ["BAF50720.1", "hybrid_non_ribosomal_peptide_synthetase-polyketide_synthase", "BGC0001116", 1, "NRP+Polyketide", 36.0, 346.0, 23.471539002108223, 4.93e-95], ["ABM21572.1", "crpD", "BGC0000975", 1, "NRP+Polyketide", 27.0, 347.0, 45.64300773014758, 5.2e-95], ["AKJ15896.1", "non_ribosomal_peptide_synthetase", "BGC0002735", 1, "Polyketide+NRP", 29.0, 334.0, 38.22909346451159, 9.03e-95], ["ACC81022.1", "non-ribosomal_peptide_synthetase", "BGC0001479", 1, "NRP", 30.0, 334.0, 33.23963457484188, 1.17e-94], ["QYC40288.1", "A50926_NRPS,_module_3", "BGC0002344", 1, "NRP", 28.0, 334.0, 38.47505270555165, 1.26e-94], ["WP_153044786.1", "non-ribosomal_peptide_synthetase", "BGC0001826", 1, "NRP", 26.0, 337.0, 45.361911454673226, 1.39e-94], ["AAK89719.2", "peptide_synthetase,_siderophore_biosynthesis_protein", "BGC0002107", 1, "NRP+Polyketide", 31.0, 345.0, 38.01827125790583, 1.43e-94], ["ACN39015.1", "putative_nonribosomal_peptide_synthetase_TomB", "BGC0000448", 1, "NRP", 31.0, 341.0, 37.947997189037245, 1.79e-94], ["AAS98786.1", "nonribosomal_peptide_synthetase", "BGC0001001", 1, "NRP+Polyketide", 30.0, 335.0, 32.431482782853124, 2.29e-94], ["ADH04679.1", "non-ribosomal_peptide_synthetase", "BGC0001344", 1, "NRP+Polyketide", 32.0, 344.0, 37.70203794799719, 2.56e-94], ["CBL93718.1", "NRPS_didomain_PCP-C", "BGC0000360", 1, "NRP", 33.0, 343.0, 32.993675333801825, 2.85e-94], ["ATY37588.1", "BogA", "BGC0001532", 1, "NRP", 35.0, 321.0, 20.520028109627546, 4.47e-94], ["ADD82940.1", "Bat2", "BGC0001099", 1, "NRP+Polyketide:Modular type I polyketide+Polyketide:Trans-AT type I polyketide", 29.0, 343.0, 37.42094167252284, 6.95e-94], ["ADY76664.1", "non-ribosomal_peptide_synthetase", "BGC0000950", 1, "NRP:Uridylpeptide+Other:Nucleoside", 37.0, 326.0, 23.225579761068165, 8.8e-94], ["AJK49765.1", "non-ribosomal_peptide_synthase", "BGC0002565", 1, "NRP", 31.0, 341.0, 38.22909346451159, 9.24e-94], ["OKA09664.1", "non-ribosomal_peptide_synthetase", "BGC0001459", 1, "NRP:Glycopeptide", 37.0, 318.0, 20.871398453970485, 9.67e-94], ["QNL34616.1", "SteA", "BGC0002092", 1, "NRP:Cyclic depsipeptide", 30.0, 341.0, 38.1939564300773, 1.42e-93], ["mycH", "polyketide_synthase", "BGC0002055", 1, "NRP+Polyketide:Trans-AT type I polyketide", 26.0, 342.0, 43.60505973295854, 1.5e-93], ["AIG26883.1", "NRPS_domain-containing_protein", "BGC0002432", 1, "NRP", 27.0, 342.0, 36.82361208713984, 1.57e-93], ["SDF67478.1", "Phosphopantetheine_attachment_site", "BGC0002422", 1, "NRP", 35.0, 331.0, 24.736472241742796, 2.07e-93], ["ACZ55942.1", "non-ribosomal_peptide_synthetase", "BGC0000302", 1, "NRP", 32.0, 340.0, 30.639494026704146, 2.58e-93], ["BAP05591.1", "calC", "BGC0000967", 1, "NRP+Polyketide:Trans-AT type I polyketide", 37.0, 341.0, 23.15530569219958, 3.73e-93], ["AOC89001.1", "putative_nonribosomal_peptide_synthetase", "BGC0001652", 1, "NRP", 31.0, 337.0, 38.33450456781448, 4.1e-93], ["ARF06222.1", "non-ribosomal_peptide_synthetase", "BGC0001593", 1, "NRP", 30.0, 334.0, 38.615600843288824, 6e-93], ["AAU39361.1", "lichenysin_synthase_LchAC", "BGC0000381", 1, "NRP", 29.0, 333.0, 33.27477160927618, 6.54e-93], ["APO47825.1", "non-ribosomal_peptide_synthetase", "BGC0002653", 1, "NRP", 31.0, 329.0, 28.144764581869293, 6.89e-93], ["ATV95610.1", "NRPS_A-PCP_didomain_protein", "BGC0001503", 1, "Polyketide", 36.0, 315.0, 20.836261419536193, 6.94e-93], ["AAN65224.1", "peptide_synthetase-like_protein", "BGC0000832", 1, "Saccharide:Hybrid/tailoring saccharide+Other:Aminocoumarin", 37.0, 316.0, 21.433591004919183, 7.27e-93], ["RLV64601.1", "polyketide_synthase_of_type_I", "BGC0001845", 1, "Polyketide+NRP+Other:Aminocoumarin", 30.0, 339.0, 38.26423049894589, 9.31e-93], ["ABV79986.1", "ApnB", "BGC0000301", 1, "NRP", 29.0, 328.0, 33.80182712579058, 9.95e-93], ["AJQ95678.1", "polyketide_synthase_modules-related_protein", "BGC0002046", 1, "NRP+Polyketide:Trans-AT type I polyketide", 37.0, 339.0, 21.257905832747717, 1.12e-92], ["AXG47411.1", "hybrid_non-ribosomal_peptide_synthetase/type_I_polyketide_synthase", "BGC0002715", 1, "NRP+Polyketide", 28.0, 339.0, 41.496837666900916, 1.29e-92], ["UMP03490.1", "NmvB", "BGC0002649", 1, "NRP+Polyketide", 31.0, 326.0, 36.05059732958538, 1.89e-92], ["QIE07364.1", "polyketide_synthase_NecE", "BGC0002050", 1, "NRP+Polyketide:Trans-AT type I polyketide", 30.0, 338.0, 37.98313422347154, 2.14e-92], ["QGU18619.1", "polyketide_synthase/non-ribosomal_peptide_synthetase", "BGC0002365", 1, "Other+Polyketide", 28.0, 338.0, 43.00773014757554, 2.41e-92], ["AUD08663.1", "iPKS-NRPS", "BGC0001553", 1, "NRP+Polyketide", 29.0, 337.0, 43.218552354181305, 3.31e-92], ["AIE77076.1", "peptide_synthetase", "BGC0000418", 1, "NRP", 39.0, 313.0, 20.730850316233308, 3.37e-92], ["ADN26248.1", "peptide_synthetase", "BGC0000951", 1, "NRP", 32.0, 321.0, 28.074490513000704, 4.16e-92], ["AAG02356.1", "peptide_synthetase_NRPS7", "BGC0000963", 1, "NRP:Glycopeptide+Polyketide:Modular type I polyketide+Saccharide:Hybrid/tailoring saccharide", 31.0, 326.0, 37.6317638791286, 4.8e-92], ["QNS30807.1", "hybrid_non-ribosomal_peptide_synthetase/type_I_polyketide_syn-thase", "BGC0002509", 1, "NRP", 30.0, 337.0, 43.46451159522136, 5.47e-92], ["ABV79987.1", "ApnC", "BGC0000301", 1, "NRP", 29.0, 336.0, 37.73717498243148, 7.24e-92], ["mycF", "polyketide_synthase", "BGC0002055", 1, "NRP+Polyketide:Trans-AT type I polyketide", 28.0, 336.0, 37.456078706957136, 1.19e-91], ["ACU71638.1", "peptide_synthetase-like_protein", "BGC0001154", 1, "Other", 38.0, 311.0, 20.94167252283907, 1.63e-91], ["AXA20090.1", "hybrid_trans-AT_PKS/NRPS_LgaA", "BGC0001646", 1, "NRP+Polyketide", 30.0, 335.0, 38.33450456781448, 2.34e-91], ["QWM97862.1", "hybrid_non-ribosomal_peptide_synthetase/type_I_polyketide_synthase", "BGC0002434", 1, "Polyketide+NRP", 29.0, 334.0, 42.867182009838366, 2.77e-91], ["QUS58937.1", "non-ribosomal_peptide_synthetase", "BGC0002123", 1, "NRP+Polyketide", 27.0, 328.0, 36.78847505270555, 3.91e-91], ["QUS58938.1", "amino_acid_adenylation_domain-containing_protein", "BGC0002123", 1, "NRP+Polyketide", 29.0, 334.0, 40.12649332396346, 3.92e-91], ["AAL33758.1", "putative_non-ribosomal_peptide_synthetase", "BGC0000421", 1, "NRP", 36.0, 328.0, 22.206605762473647, 6.59e-91], ["ATJ34002.1", "non-ribosomal_peptide_synthetase", "BGC0001442", 1, "NRP", 31.0, 330.0, 39.07238229093464, 8.15e-91], ["CAG23960.2", "hybrid_NRPS/PKS_protein", "BGC0001089", 1, "Polyketide+NRP", 26.0, 333.0, 37.6317638791286, 8.74e-91], ["OLZ52442.1", "non-ribosomal_peptide_synthetase", "BGC0001462", 1, "NRP:Glycopeptide", 38.0, 309.0, 20.44975404075896, 9.68e-91], ["ABY83163.1", "Azi25", "BGC0000960", 1, "NRP+Polyketide", 29.0, 329.0, 38.685874912157416, 1.08e-90], ["AHZ20781.1", "non-ribosomal_peptide_synthase", "BGC0000369", 1, "NRP+Saccharide:Hybrid/tailoring saccharide", 29.0, 331.0, 33.97751229796205, 1.3e-90], ["BBA21071.1", "putative_non-ribosomal_peptide_synthetase", "BGC0001740", 1, "NRP+Polyketide", 37.0, 323.0, 22.206605762473647, 1.37e-90], ["EJK79843.1", "amino_acid_adenylation_enzyme/thioester_reductase_family_protein", "BGC0000436", 1, "NRP", 30.0, 332.0, 37.80744905130007, 1.72e-90], ["AID65225.1", "nonribosomal_peptide_synthetase", "BGC0000335", 1, "NRP+Polyketide", 29.0, 331.0, 38.58046380885453, 2.16e-90], ["ABC35522.1", "thiotemplate_mechanism_natural_product_synthetase", "BGC0000186", 1, "NRP+Polyketide:Modular type I polyketide", 32.0, 332.0, 32.15038650737878, 2.17e-90], ["BAV57443.1", "NRPS_(C-A-PCP-TE)", "BGC0001818", 1, "NRP", 29.0, 326.0, 37.03443429374561, 3.35e-90], ["ABL74939.1", "NRPS", "BGC0001048", 1, "NRP:Glycopeptide+Polyketide:Modular type I polyketide+Saccharide:Hybrid/tailoring saccharide", 30.0, 322.0, 37.13984539704849, 3.68e-90], ["AAG29780.1", "peptide_synthetase-like_protein", "BGC0000833", 1, "Saccharide:Hybrid/tailoring saccharide+Other:Aminocoumarin", 36.0, 308.0, 21.328179901616302, 4.26e-90], ["AJQ95677.1", "polyketide_synthase_modules-related_protein", "BGC0002046", 1, "NRP+Polyketide:Trans-AT type I polyketide", 31.0, 330.0, 33.76669009135629, 4.57e-90], ["AIG79224.1", "Non-ribosomal_peptide_synthetase/andenylation_domain", "BGC0000419", 1, "Saccharide+NRP:Glycopeptide", 37.0, 306.0, 20.555165144061842, 5.87e-90], ["AAR87760.2", "ZmaK", "BGC0001059", 1, "NRP+Polyketide", 28.0, 329.0, 32.115249472944484, 9.33e-90], ["AHB82056.1", "non_ribosomal_peptide_synthetase", "BGC0001019", 1, "NRP+Polyketide:Modular type I polyketide", 29.0, 328.0, 37.87772312016866, 9.86e-90], ["AVV61987.1", "putative_non-ribosomal_peptide_synthetase", "BGC0001477", 1, "NRP+Polyketide:Modular type I polyketide", 32.0, 318.0, 33.09908643710471, 1.32e-89], ["AAU34202.1", "mannopeptimycin_peptide_synthetase_MppA", "BGC0000388", 1, "NRP", 37.0, 328.0, 20.906535488404778, 1.76e-89], ["CAC48369.1", "peptide_synthetase", "BGC0000311", 1, "NRP", 36.0, 305.0, 20.836261419536193, 2.22e-89], ["OLZ50899.1", "non-ribosomal_peptide_synthetase", "BGC0001461", 1, "NRP:Glycopeptide", 37.0, 305.0, 20.555165144061842, 2.7e-89], ["WP_051700112.1", "non-ribosomal_peptide_synthetase", "BGC0001368", 1, "NRP", 30.0, 319.0, 37.13984539704849, 2.75e-89], ["AYA22318.1", "KerE", "BGC0001955", 1, "NRP", 37.0, 304.0, 20.555165144061842, 3.66e-89], ["ABL86391.1", "hybrid_polyketide_synthase_and_nonribosomal_peptide_synthetase", "BGC0000999", 1, "NRP+Polyketide", 29.0, 327.0, 38.43991567111736, 4.57e-89], ["FIS9431_RS32925", "non-ribosomal_peptide_synthetase", "BGC0001467", 1, "NRP:Cyclic depsipeptide+Polyketide:Modular type I polyketide", 30.0, 323.0, 33.555867884750526, 5.33e-89], ["ANG60379.1", "nonribosomal_peptide_synthetase_BudA", "BGC0001434", 1, "NRP", 27.0, 319.0, 37.98313422347154, 5.5e-89], ["QRN75755.1", "Amino_acid_adenylation_domain_protein", "BGC0002114", 1, "NRP+Polyketide", 26.0, 326.0, 50.84328882642305, 5.6e-89], ["AAK89727.1", "peptide_synthetase,_siderophore_biosynthesis_protein", "BGC0002107", 1, "NRP+Polyketide", 29.0, 323.0, 38.33450456781448, 6.38e-89], ["CZT62792.1", "non-ribosomal_peptide_synthase_involved_in_Hassallidin_biosynthesis", "BGC0001614", 1, "NRP", 29.0, 325.0, 34.50456781447645, 7.58e-89], ["WP_054234617.1", "non-ribosomal_peptide_synthetase", "BGC0002014", 1, "NRP+Polyketide", 31.0, 326.0, 34.89107519325369, 7.86e-89], ["CAG23957.2", "hybrid_NRPS/PKS_protein", "BGC0001089", 1, "Polyketide+NRP", 27.0, 327.0, 40.021082220660574, 8.15e-89], ["ABS90470.1", "NRPS/PKS", "BGC0001106", 1, "NRP+Polyketide", 30.0, 326.0, 33.94237526352776, 1.24e-88], ["EJP62835.1", "nonribosomal_peptide_synthase,_putative", "BGC0002203", 1, "NRP+Polyketide+Other", 24.0, 326.0, 77.75825720309206, 1.38e-88], ["ABK39646.1", "nonribosomal_peptide_synthetase", "BGC0001502", 1, "NRP", 28.0, 315.0, 36.96416022487702, 1.44e-88], ["BAV57451.1", "NRPS_(A-PCP)", "BGC0001818", 1, "NRP", 37.0, 303.0, 21.363316936050598, 1.66e-88], ["BAI63283.1", "putative_non-ribosomal_peptide_synthetase", "BGC0000434", 1, "NRP", 37.0, 302.0, 20.484891075193254, 1.92e-88], ["WP_019032753.1", "non-ribosomal_peptide_synthetase", "BGC0001331", 1, "NRP:Cyclic depsipeptide+Polyketide:Modular type I polyketide", 33.0, 323.0, 32.53689388615601, 2.6e-88], ["AQX14499.1", "monobactam_NRPS_scaffold_1", "BGC0001672", 1, "NRP", 27.0, 322.0, 37.947997189037245, 2.67e-88], ["ACG60772.1", "NRPS(C/A/PCP/Cy/A/PCP/Cy)", "BGC0001058", 1, "NRP:Glycopeptide+Polyketide:Modular type I polyketide+Saccharide:Hybrid/tailoring saccharide", 32.0, 324.0, 36.5073787772312, 3.26e-88], ["BAP16697.1", "nonribosomal_peptide_synthetase", "BGC0000376", 1, "NRP", 32.0, 319.0, 33.20449754040759, 7.11e-88], ["BAE98162.1", "putative_non-ribosomal_peptide_synthetase", "BGC0000339", 1, "NRP", 38.0, 301.0, 20.41461700632467, 7.34e-88], ["WP_051872436.1", "non-ribosomal_peptide_synthetase", "BGC0001771", 1, "NRP", 30.0, 313.0, 36.78847505270555, 7.66e-88], ["AFK57219.1", "DidH", "BGC0000985", 1, "Polyketide+NRP:Cyclic depsipeptide", 29.0, 317.0, 39.91567111735769, 8.98e-88], ["ACG60773.1", "NRPS(C/A/PCP)", "BGC0001058", 1, "NRP:Glycopeptide+Polyketide:Modular type I polyketide+Saccharide:Hybrid/tailoring saccharide", 31.0, 314.0, 39.10751932536894, 1.02e-87], ["KYC41483.1", "hypothetical_protein", "BGC0002484", 1, "NRP+Polyketide", 30.0, 314.0, 29.16373858046381, 1.05e-87], ["WP_030498977.1", "hypothetical_protein", "BGC0001327", 1, "NRP:Cyclic depsipeptide+Polyketide:Modular type I polyketide", 31.0, 319.0, 38.26423049894589, 1.38e-87], ["ACN39727.1", "SibD", "BGC0000428", 1, "NRP", 28.0, 318.0, 37.98313422347154, 2.91e-87], ["AGP37410.1", "peptide_synthetase", "BGC0002386", 1, "NRP+Polyketide", 30.0, 321.0, 33.41531974701335, 3e-87], ["AHB82069.1", "non_ribosomal_peptide_synthetase", "BGC0001231", 1, "NRP+Polyketide:Modular type I polyketide", 29.0, 320.0, 37.35066760365425, 3.53e-87], ["ADC79642.1", "TamD", "BGC0001052", 1, "NRP+Polyketide:Modular type I polyketide", 31.0, 311.0, 37.80744905130007, 3.59e-87], ["MBV7329455.1", "amino_acid_adenylation_domain-containing_protein", "BGC0002131", 1, "Polyketide+NRP:Glycopeptide+Saccharide:Hybrid/tailoring saccharide", 30.0, 320.0, 39.91567111735769, 3.63e-87], ["CAQ18839.1", "hybrid_polyketide_synthase/nonribosomal_polypetide_synthetase", "BGC0000954", 1, "NRP+Polyketide:Modular type I polyketide", 32.0, 320.0, 33.731553056921996, 4.48e-87], ["BBA21068.1", "putative_non-ribosomal_peptide_synthetase", "BGC0001740", 1, "NRP+Polyketide", 29.0, 321.0, 38.22909346451159, 4.93e-87], ["AVI26392.1", "putative_nonribosomal_peptide_synthase", "BGC0001800", 1, "NRP+Polyketide", 30.0, 318.0, 36.47224174279691, 5.66e-87], ["CEK23364.1", "putative_Phenylalanine_racemase_(ATP-hydrolyzing)", "BGC0001716", 1, "NRP", 25.0, 320.0, 45.92410400562193, 6.64e-87], ["AFU82614.1", "mixed_NRPS_PKS", "BGC0000998", 1, "NRP+Polyketide", 37.0, 319.0, 23.190442726633872, 7.52e-87], ["ABY83142.1", "Azi3", "BGC0000960", 1, "NRP+Polyketide", 30.0, 310.0, 38.26423049894589, 1.37e-86], ["AAL33757.1", "putative_non-ribosomal_peptide_synthetase", "BGC0000421", 1, "NRP", 29.0, 310.0, 37.069571328179904, 1.39e-86], ["QCP68975.1", "VatS", "BGC0002296", 1, "NRP+Polyketide", 31.0, 315.0, 33.48559381588194, 2.41e-86], ["ABS90476.1", "NRPS", "BGC0001106", 1, "NRP+Polyketide", 38.0, 311.0, 21.29304286718201, 2.51e-86], ["ABC37099.1", "non-ribosomal_peptide_synthetase,_putative", "BGC0000386", 1, "NRP:NRP siderophore", 29.0, 316.0, 39.24806746310611, 3.57e-86], ["CAJ88610.1", "putative_non-ribosomal_peptide_synthetase", "BGC0000327", 1, "NRP", 33.0, 307.0, 29.33942375263528, 1.14e-85], ["AXA20091.1", "hybrid_trans-AT_PKS/NRPS_LgaB", "BGC0001646", 1, "NRP+Polyketide", 29.0, 316.0, 41.04005621925509, 1.66e-85], ["ABI22132.1", "putative_non-ribosomal_peptide_synthetase", "BGC0000422", 1, "NRP", 30.0, 306.0, 34.78566408995081, 1.89e-85], ["AAG02343.1", "peptide_synthetase_NRPS12", "BGC0000963", 1, "NRP:Glycopeptide+Polyketide:Modular type I polyketide+Saccharide:Hybrid/tailoring saccharide", 37.0, 293.0, 21.22276879831342, 1.91e-85], ["AQI70_32580", "", "BGC0001561", 1, "NRP", 37.0, 312.0, 21.995783555867884, 2.05e-85], ["AQX14497.1", "monobactam_NRPS_scaffold_4", "BGC0001672", 1, "NRP", 25.0, 314.0, 37.210119465917074, 2.53e-85], ["ARR97039.1", "SphF", "BGC0001780", 1, "NRP", 30.0, 313.0, 35.9451862262825, 5.31e-85], ["AAZ03552.1", "McnC", "BGC0000332", 1, "NRP", 28.0, 314.0, 35.91004919184821, 5.7e-85], ["ACZ55943.1", "non-ribosomal_peptide_synthetase", "BGC0000302", 1, "NRP", 28.0, 304.0, 34.574841883345044, 9.06e-85], ["QTT72111.1", "non-ribosomal_peptide_synthetase", "BGC0002350", 1, "NRP+Polyketide+Saccharide", 37.0, 291.0, 21.22276879831342, 1.19e-84], ["ACM79806.1", "ZmaB", "BGC0001059", 1, "NRP+Polyketide", 25.0, 311.0, 36.92902319044273, 1.27e-84], ["AID65224.1", "nonribosomal_peptide_synthetase", "BGC0000335", 1, "NRP+Polyketide", 31.0, 311.0, 33.520730850316234, 1.76e-84], ["CBF87869.1", "nonribosomal_peptide_synthase,_putative_(Eurofung)", "BGC0001699", 1, "NRP", 23.0, 312.0, 77.19606465214336, 1.84e-84], ["AAF67501.2", "peptide_synthetase-like_protein", "BGC0000834", 1, "Saccharide:Hybrid/tailoring saccharide+Other:Aminocoumarin", 35.0, 291.0, 21.152494729444836, 2.11e-84], ["AHD05621.1", "non-ribosomal_peptide_ligase_domain_protein", "BGC0001033", 1, "NRP+Polyketide", 26.0, 311.0, 37.03443429374561, 2.53e-84], ["BCK51629.1", "non-ribosomal_peptide_synthetase", "BGC0002520", 1, "Polyketide", 32.0, 305.0, 32.326071679550246, 2.66e-84], ["ADH01485.1", "putative_mixed_polyketide_synthase/non-ribosomal_peptide_synthetase", "BGC0000995", 1, "NRP+Polyketide", 29.0, 310.0, 39.177793394237526, 2.85e-84], ["ALG65340.1", "Var5", "BGC0002416", 1, "NRP+Polyketide", 31.0, 302.0, 37.6317638791286, 3.3e-84], ["AZH23792.1", "MgcJ", "BGC0001970", 1, "NRP+Polyketide", 30.0, 308.0, 33.87210119465917, 3.58e-84], ["AIZ66877.1", "nonribosomal_peptide_synthetase", "BGC0002666", 1, "NRP+Alkaloid", 35.0, 290.0, 20.976809557273366, 4.12e-84], ["BGRAMDRAFT_RS22640", "amino_acid_adenylation_domain-containing_protein", "BGC0001999", 1, "NRP", 28.0, 305.0, 42.902319044272666, 5.25e-84], ["ABP55169.1", "amino_acid_adenylation_domain", "BGC0000150", 1, "NRP+Polyketide:Enediyne type I polyketide", 37.0, 289.0, 20.203794799718906, 7.07e-84], ["DAC76734.1", "type_I_polyketide_synthase/non-ribosomal_peptide_synthetase", "BGC0001885", 1, "NRP+Polyketide", 33.0, 310.0, 35.137034434293746, 7.66e-84], ["AXG46163.1", "non-ribosomal_peptide_synthetase", "BGC0002713", 1, "NRP", 27.0, 303.0, 37.52635277582572, 7.78e-84], ["QGY73448.1", "Itm16", "BGC0002451", 1, "Polyketide", 32.0, 303.0, 29.72593113141251, 9.23e-84], ["WP_053065270.1", "non-ribosomal_peptide_synthetase", "BGC0001330", 1, "NRP:Cyclic depsipeptide+Polyketide:Modular type I polyketide", 31.0, 308.0, 32.15038650737878, 1.09e-83], ["AET98916.1", "putative_non-ribosomal_peptide_synthetase", "BGC0000415", 1, "NRP", 36.0, 289.0, 20.203794799718906, 1.24e-83], ["AIC32693.1", "FR9DEF", "BGC0001113", 1, "NRP+Polyketide", 29.0, 310.0, 39.177793394237526, 1.3e-83], ["BAP16693.1", "nonribosomal_peptide_synthetase", "BGC0000376", 1, "NRP", 29.0, 301.0, 38.40477863668306, 1.51e-83], ["CCP45168.1", "Peptide_synthetase_MbtE_(peptide_synthase)", "BGC0001021", 1, "NRP+Polyketide", 29.0, 307.0, 38.65073787772312, 1.53e-83], ["AHI59108.1", "locillomycin_synthase_A", "BGC0001005", 1, "NRP+Polyketide", 26.0, 308.0, 36.718200983836965, 2.3e-83], ["EWM63005.1", "linear_gramicidin_synthetase_LgrC", "BGC0001328", 1, "NRP:Cyclic depsipeptide+Polyketide:Modular type I polyketide", 31.0, 299.0, 33.30990864371047, 2.63e-83], ["QCX41915.1", "Mhr9", "BGC0001956", 1, "Polyketide", 35.0, 294.0, 23.471539002108223, 3.29e-83], ["QHD26315.1", "non-ribosomal_peptide_synthetase", "BGC0002479", 1, "Polyketide+NRP+Saccharide", 35.0, 294.0, 23.471539002108223, 3.29e-83], ["BAH04173.1", "putative_non-ribosomal_peptide_synthetase", "BGC0000450", 1, "NRP", 36.0, 287.0, 20.41461700632467, 3.59e-83], ["MBN3579113.1", "amino_acid_adenylation_domain-containing_protein", "BGC0002613", 1, "NRP+Polyketide", 29.0, 308.0, 32.46661981728742, 3.88e-83], ["ABD65960.1", "nonribosomal_peptide_synthetase", "BGC0000341", 1, "NRP", 37.0, 295.0, 20.94167252283907, 4.53e-83], ["AZH23822.1", "MgiJ", "BGC0001971", 1, "NRP+Polyketide", 29.0, 305.0, 33.41531974701335, 5.69e-83], ["WP_052165466.1", "non-ribosomal_peptide_synthetase", "BGC0001327", 1, "NRP:Cyclic depsipeptide+Polyketide:Modular type I polyketide", 32.0, 304.0, 33.30990864371047, 7.32e-83], ["QTT72101.1", "non-ribosomal_peptide_synthetase", "BGC0002350", 1, "NRP+Polyketide+Saccharide", 27.0, 306.0, 46.31061138439916, 7.63e-83], ["AAG02355.1", "peptide_synthetase_NRPS9-8", "BGC0000963", 1, "NRP:Glycopeptide+Polyketide:Modular type I polyketide+Saccharide:Hybrid/tailoring saccharide", 27.0, 305.0, 46.31061138439916, 1.02e-82], ["ABM34276.1", "amino_acid_adenylation_domain_protein", "BGC0002419", 1, "NRP+Polyketide", 28.0, 302.0, 42.37526352775826, 1.2e-82], ["BAH22764.1", "nonribosomal_peptide_synthetase", "BGC0001018", 1, "NRP", 27.0, 306.0, 35.91004919184821, 1.24e-82], ["CAC11137.1", "NikP1_protein", "BGC0000876", 1, "Other", 36.0, 288.0, 21.328179901616302, 1.58e-82], ["QDG75035.1", "mixed_type_I_polyketide_synthase_-_peptide_synthetase", "BGC0002068", 1, "NRP+Polyketide", 29.0, 306.0, 38.58046380885453, 1.92e-82], ["OAL11475.1", "non-ribosomal_peptide_synthetase_module", "BGC0001570", 1, "NRP", 36.0, 286.0, 21.714687280393534, 2.1e-82], ["AIS24862.1", "dst18", "BGC0001147", 1, "NRP", 35.0, 296.0, 22.557976106816586, 2.85e-82], ["AJD77023.1", "IkaA", "BGC0001435", 1, "NRP+Polyketide:Iterative type I polyketide", 29.0, 304.0, 38.1939564300773, 3.69e-82], ["PLB34720.1", "polyketide_synthase", "BGC0002749", 1, "NRP+Polyketide", 34.0, 304.0, 21.714687280393534, 3.81e-82], ["AHB38515.1", "non-ribosomal_peptide_synthetase", "BGC0000345", 1, "NRP+Polyketide:Modular type I polyketide", 29.0, 303.0, 41.496837666900916, 5.08e-82], ["ABW70809.1", "PchE", "BGC0002475", 1, "NRP", 30.0, 297.0, 39.845397048489104, 5.14e-82], ["AEO14743.1", "NdaA", "BGC0000396", 1, "NRP", 26.0, 303.0, 58.85453267744203, 7.04e-82], ["CAQ71827.1", "non_ribosomal_peptide_synthase,_antibiotic_synthesis;_contains_1_condensation_domain,_1_AMP-acid_ligases_II_domain", "BGC0001189", 1, "NRP", 29.0, 295.0, 37.456078706957136, 1.16e-81], ["BAF50727.1", "hybrid_polyketide_synthase-non_ribosomal_peptide_synthetase", "BGC0001116", 1, "NRP+Polyketide", 31.0, 303.0, 36.12087139845397, 1.58e-81], ["ABD14712.1", "cesB", "BGC0000320", 1, "NRP:Cyclic depsipeptide", 25.0, 301.0, 38.65073787772312, 2.1e-81], ["DAC76731.1", "methionyl-tRNA_formyltransferase", "BGC0001885", 1, "NRP+Polyketide", 31.0, 296.0, 31.096275474349966, 2.13e-81], ["SDF67357.1", "amino_acid_adenylation_domain-containing_protein", "BGC0002422", 1, "NRP", 30.0, 293.0, 30.463808854532676, 2.15e-81], ["AAG05693.1", "AmbB", "BGC0000287", 1, "NRP", 36.0, 296.0, 22.59311314125088, 2.39e-81], ["AGN11881.1", "tstDEF", "BGC0001114", 1, "NRP+Polyketide", 28.0, 302.0, 36.5073787772312, 2.8e-81], ["ABI22131.1", "putative_non-ribosomal_peptide_synthetase", "BGC0000422", 1, "NRP", 33.0, 300.0, 28.49613492621223, 3.03e-81], ["ADF88262.1", "mixed_nonribosomal_peptide_synthetase/_polyketide_synthase", "BGC0000979", 1, "NRP+Polyketide", 34.0, 298.0, 22.69852424455376, 3.18e-81], ["ABL74936.1", "NRPS", "BGC0001048", 1, "NRP:Glycopeptide+Polyketide:Modular type I polyketide+Saccharide:Hybrid/tailoring saccharide", 28.0, 300.0, 36.85874912157414, 3.37e-81], ["QKW60392.1", "amino_acid_adenylation_domain-containing_protein", "BGC0002288", 1, "NRP", 30.0, 293.0, 37.91286015460295, 4.12e-81], ["ADF88265.1", "mixed_nonribosomal_peptide_synthetase/_polyketide_synthase", "BGC0000980", 1, "NRP+Polyketide", 34.0, 297.0, 22.69852424455376, 4.21e-81], ["QXJ21808.1", "amino_acid_adenylation_domain-containing_protein", "BGC0002370", 1, "NRP", 28.0, 301.0, 41.77793394237526, 4.6e-81], ["CAN89638.1", "putative_non-ribosomal_peptide_synthetase", "BGC0001070", 1, "NRP+Polyketide:Modular type I polyketide+Polyketide:Trans-AT type I polyketide", 29.0, 291.0, 36.08573436401968, 8.34e-81], ["AEG64689.1", "LpmA", "BGC0000379", 1, "NRP", 31.0, 290.0, 25.474349964862963, 9.13e-81], ["WP_102918835.1", "amino_acid_adenylation_domain-containing_protein", "BGC0002104", 1, "NRP+Polyketide", 35.0, 281.0, 21.609276177090653, 9.17e-81], ["QBM78313.1", "non-ribosomal_peptide_synthatase", "BGC0002542", 1, "Polyketide+NRP", 31.0, 293.0, 22.80393534785664, 1.52e-80], ["ABC94347.1", "vicibactin_biosynthesis_non-ribosomal_peptide_synthase_protein", "BGC0000457", 1, "NRP", 30.0, 295.0, 27.336612789880533, 1.94e-80], ["QCP68969.1", "VatN", "BGC0002296", 1, "NRP+Polyketide", 28.0, 298.0, 34.01264933239634, 2.28e-80], ["ACY13414.1", "amino_acid_adenylation_domain_protein", "BGC0001367", 1, "NRP+Polyketide", 28.0, 298.0, 38.01827125790583, 3.31e-80], ["ADF88279.1", "mixed_NRPS/PKS", "BGC0000981", 1, "NRP+Polyketide", 34.0, 298.0, 22.69852424455376, 3.39e-80], ["AAG02358.1", "peptide_synthetase_NRPS6", "BGC0000963", 1, "NRP:Glycopeptide+Polyketide:Modular type I polyketide+Saccharide:Hybrid/tailoring saccharide", 28.0, 292.0, 37.1047083626142, 4.12e-80], ["CAJ34367.1", "NRPS_protein", "BGC0000445", 1, "NRP:Cyclic depsipeptide", 35.0, 278.0, 21.01194659170766, 4.3e-80], ["QTT72098.1", "non-ribosomal_peptide_synthetase", "BGC0002350", 1, "NRP+Polyketide+Saccharide", 28.0, 292.0, 37.1047083626142, 4.79e-80], ["AGE11891.1", "nonribosomal_peptide_synthetase", "BGC0000366", 1, "NRP", 30.0, 292.0, 37.561489810260014, 4.84e-80], ["ABX60161.1", "mixed_NRPS/PKS", "BGC0000978", 1, "NRP+Alkaloid+Polyketide:Modular type I polyketide", 34.0, 297.0, 22.69852424455376, 5.81e-80], ["AAW03326.1", "CtaC", "BGC0000982", 1, "NRP+Polyketide", 33.0, 293.0, 21.539002108222068, 6.81e-80], ["MAA_10043", "non-ribosomal_peptide_synthetase", "BGC0000337", 1, "NRP", 23.0, 297.0, 89.8805340829234, 7.01e-80], ["WP_030498980.1", "hypothetical_protein", "BGC0001327", 1, "NRP:Cyclic depsipeptide+Polyketide:Modular type I polyketide", 35.0, 286.0, 20.801124385101897, 1.18e-79], ["CRI73800.1", "loading_module_of_NRPS-PKS", "BGC0001215", 1, "NRP", 35.0, 291.0, 20.765987350667604, 1.19e-79], ["ALJ49909.1", "TlmI", "BGC0001237", 1, "Polyketide", 31.0, 286.0, 26.56359803232607, 1.58e-79], ["AAF19811.1", "mtaC", "BGC0001024", 1, "NRP+Polyketide:Modular type I polyketide", 33.0, 291.0, 21.363316936050598, 1.82e-79], ["ATJ04411.1", "NRPS,_TomB_binding", "BGC0001637", 1, "NRP", 29.0, 292.0, 37.947997189037245, 3.01e-79], ["CUX96954.1", "TmcG", "BGC0001829", 1, "NRP+Polyketide", 31.0, 293.0, 34.574841883345044, 5.95e-79], ["QYA95659.1", "amino_acid_adenylation_domain-containing_protein", "BGC0002676", 1, "NRP", 28.0, 288.0, 38.51018973998595, 6.6e-79], ["CAI94718.1", "putative_CoA_ligase", "BGC0000141", 1, "Polyketide", 33.0, 289.0, 28.074490513000704, 1.22e-78], ["NAO96317.1", "amino_acid_adenylation_domain-containing_protein", "BGC0002117", 1, "NRP", 28.0, 285.0, 38.54532677442024, 1.71e-78], ["AAS47562.1", "mixed_type_I_polyketide_synthase_-_peptide_synthetase", "BGC0001108", 1, "NRP+Polyketide:Trans-AT type I polyketide", 28.0, 292.0, 33.87210119465917, 2.18e-78], ["ctg1_orf8", "", "BGC0001109", 1, "NRP+Polyketide", 28.0, 292.0, 33.87210119465917, 2.18e-78], ["QBA57740.1", "NRPS", "BGC0002377", 1, "NRP", 33.0, 285.0, 22.944483485593818, 2.28e-78], ["CAF05649.1", "TubD_protein", "BGC0001053", 1, "NRP+Polyketide", 29.0, 291.0, 37.42094167252284, 3.81e-78], ["AHI59110.1", "locillomycin_synthase_C", "BGC0001005", 1, "NRP+Polyketide", 26.0, 290.0, 38.123682361208715, 3.83e-78], ["ctg3_15", "", "BGC0001853", 1, "NRP+Polyketide:Modular type I polyketide", 35.0, 273.0, 20.379479971890373, 4.39e-78], ["EWM63010.1", "non-ribosomal_peptide_synthetase", "BGC0001328", 1, "NRP:Cyclic depsipeptide+Polyketide:Modular type I polyketide", 35.0, 281.0, 20.801124385101897, 5.38e-78], ["CAF05647.1", "TubB_protein", "BGC0001053", 1, "NRP+Polyketide", 30.0, 287.0, 32.64230498945889, 1.21e-77], ["AFK57214.1", "DidC", "BGC0000985", 1, "Polyketide+NRP:Cyclic depsipeptide", 30.0, 286.0, 40.30217849613493, 1.27e-77], ["AEC14348.1", "nonribosomal_peptide_synthetase", "BGC0000377", 1, "NRP", 25.0, 289.0, 36.542515811665496, 1.47e-77], ["EHA27898.1", "hypothetical_protein", "BGC0002171", 1, "NRP+Polyketide", 36.0, 288.0, 20.41461700632467, 1.89e-77], ["AKP45395.1", "CysG", "BGC0001413", 1, "NRP", 35.0, 288.0, 21.67955024595924, 2.25e-77], ["ACG60782.1", "NRPS(C/A/PCP/C/A/PCP)", "BGC0001058", 1, "NRP:Glycopeptide+Polyketide:Modular type I polyketide+Saccharide:Hybrid/tailoring saccharide", 29.0, 287.0, 40.758959943780745, 3.35e-77], ["PYH50506.1", "hypothetical_protein", "BGC0002275", 1, "NRP+Polyketide", 36.0, 288.0, 20.41461700632467, 3.39e-77], ["CAE52334.1", "non-ribosomal_peptide_synthase", "BGC0001088", 1, "NRP+Polyketide", 34.0, 287.0, 20.94167252283907, 3.73e-77], ["CBJ90287.1", "peptide_synthetase", "BGC0000416", 1, "NRP", 28.0, 286.0, 33.76669009135629, 3.88e-77], ["WP_013184317.1", "non-ribosomal_peptide_synthetase", "BGC0001692", 1, "NRP", 28.0, 286.0, 33.76669009135629, 3.88e-77], ["ADH04678.1", "non-ribosomal_peptide_synthetase", "BGC0001344", 1, "NRP+Polyketide", 30.0, 285.0, 32.501756851721716, 4.44e-77], ["AED90004.1", "non-ribosomal_peptide_synthetase_ThaC1", "BGC0000443", 1, "NRP:Beta-lactam", 35.0, 270.0, 20.695713281799016, 5.28e-77], ["BAW27670.1", "NRPS(A-T)", "BGC0001764", 1, "NRP", 33.0, 269.0, 21.257905832747717, 5.39e-77], ["QNL14922.1", "AptA", "BGC0002512", 1, "NRP", 33.0, 286.0, 21.257905832747717, 6.07e-77], ["CCA29202.1", "non-ribosomal_peptide_synthetase", "BGC0000955", 1, "NRP+Polyketide:Modular type I polyketide", 34.0, 286.0, 22.4525650035137, 6.84e-77], ["CDE97356.1", "plipastatin_synthase_subunit_C", "BGC0001686", 1, "NRP", 25.0, 286.0, 33.45045678144765, 7.08e-77], ["AFL68053.1", "amino_acid_adenylation_enzyme/thioester_reductase_family_protein", "BGC0001524", 1, "NRP+Polyketide", 24.0, 286.0, 44.41321152494729, 7.95e-77], ["CBJ90358.1", "putative_Peptide_synthetase", "BGC0000465", 1, "NRP", 27.0, 286.0, 33.87210119465917, 8.79e-77], ["KJY85279.1", "long-chain_fatty_acid--CoA_ligase", "BGC0002491", 1, "NRP", 26.0, 284.0, 36.893886156008435, 9.74e-77], ["CBL93720.1", "NRPS_didomain_PCP-A", "BGC0000360", 1, "NRP", 34.0, 275.0, 21.890372452565003, 1.12e-76], ["AFJ20782.1", "nonribosomal_peptide_synthetase", "BGC0002300", 1, "NRP", 27.0, 285.0, 52.98664792691496, 1.17e-76], ["QIE07362.1", "polyketide_synthase_NecC", "BGC0002050", 1, "NRP+Polyketide:Trans-AT type I polyketide", 36.0, 285.0, 21.082220660576247, 1.28e-76], ["ALJ49920.1", "TtmI", "BGC0001236", 1, "Polyketide", 32.0, 267.0, 20.309205903021784, 1.78e-76], ["WP_013184322.1", "non-ribosomal_peptide_synthetase", "BGC0001692", 1, "NRP", 28.0, 283.0, 32.115249472944484, 1.84e-76], ["EFE73308.1", "non-ribosomal_peptide_synthetase", "BGC0000431", 1, "NRP:Cyclic depsipeptide", 34.0, 280.0, 23.225579761068165, 2.09e-76], ["BCD58482.1", "gamma-poly-L-2,4-diaminobutyric_acid_synthetase", "BGC0002535", 1, "NRP", 34.0, 282.0, 21.67955024595924, 2.38e-76], ["BCK51628.1", "non-ribosomal_peptide_synthetase", "BGC0002520", 1, "Polyketide", 33.0, 276.0, 21.609276177090653, 2.53e-76], ["CAL80821.1", "sylD-like_NRPS/PKS", "BGC0000997", 1, "NRP+Polyketide", 29.0, 285.0, 37.561489810260014, 3.1e-76], ["QVQ62856.1", "nonribosomal_peptide_synthase", "BGC0002373", 1, "NRP", 37.0, 267.0, 20.133520730850314, 3.72e-76], ["WA1_15535", "non-ribosomal_peptide_synthetase", "BGC0002484", 1, "NRP+Polyketide", 31.0, 270.0, 23.190442726633872, 4.26e-76], ["EFL02193.1", "amino_acid_adenylation_domain-containing_protein", "BGC0000996", 1, "NRP+Polyketide:Iterative type I polyketide", 29.0, 284.0, 34.996486296556576, 5.38e-76], ["AHD05615.1", "putative_non-ribosomal_peptide_ligase/_polyketide_synthase_hybrid", "BGC0001033", 1, "NRP+Polyketide", 25.0, 284.0, 46.41602248770204, 5.69e-76], ["ATX68112.1", "malonyl_CoA-acyl_carrier_protein_transacylase", "BGC0001772", 1, "Polyketide", 34.0, 284.0, 21.714687280393534, 7.45e-76], ["WP_141576286.1", "non-ribosomal_peptide_synthetase", "BGC0002686", 1, "NRP", 30.0, 278.0, 37.73717498243148, 8.21e-76], ["CAJ96471.1", "non-ribosomal_peptide_synthetase", "BGC0000330", 1, "NRP:NRP siderophore", 31.0, 276.0, 36.33169360505973, 9.25e-76], ["BAP16689.1", "nonribosomal_peptide_synthetase", "BGC0000376", 1, "NRP", 33.0, 280.0, 24.244553759662686, 1.47e-75], ["CAN89633.1", "putative_hybrid_non-ribosomal_peptide_synthetase/polyketide_synthase", "BGC0001070", 1, "NRP+Polyketide:Modular type I polyketide+Polyketide:Trans-AT type I polyketide", 29.0, 280.0, 31.69360505973296, 1.77e-75], ["E0F75_025360", "amino_acid_adenylation_domain-containing_protein", "BGC0002340", 1, "NRP+Other", 27.0, 276.0, 38.299367533380185, 1.91e-75], ["AQV04224.1", "SwnK", "BGC0001793", 1, "NRP+Polyketide", 33.0, 281.0, 21.609276177090653, 2.41e-75], ["ARU08063.1", "mlcA", "BGC0001448", 1, "NRP:Lipopeptide:Ca+-dependent lipopeptide", 29.0, 275.0, 28.17990161630358, 2.56e-75], ["BAD55613.1", "putative_non-ribosomal_peptide_synthetase", "BGC0001027", 1, "NRP+Polyketide", 28.0, 276.0, 38.08854532677442, 3.1e-75], ["BAI23334.1", "putative_non-ribosomal_peptide_synthetase", "BGC0000949", 1, "NRP", 29.0, 275.0, 38.1939564300773, 3.22e-75], ["QCX41944.1", "Amc7", "BGC0001957", 1, "Polyketide", 33.0, 269.0, 23.120168657765287, 4.04e-75], ["QHW08555.1", "non-ribosomal_peptide_synthetase", "BGC0002054", 1, "Polyketide+NRP+Saccharide", 33.0, 269.0, 23.120168657765287, 4.04e-75], ["ABM21571.1", "crpC", "BGC0000975", 1, "NRP+Polyketide", 27.0, 279.0, 34.2937456078707, 8.31e-75], ["ALG65314.1", "Cal22", "BGC0001297", 1, "NRP", 33.0, 272.0, 21.363316936050598, 8.42e-75], ["AAY37650.1", "Amino_acid_adenylation", "BGC0000437", 1, "NRP", 35.0, 263.0, 20.906535488404778, 9.06e-75], ["AFK57215.1", "DidD", "BGC0000985", 1, "Polyketide+NRP:Cyclic depsipeptide", 34.0, 279.0, 23.752635277582574, 2.2e-74], ["CDG76959.1", "non-ribosomal_peptide_synthetase,_terminal_component", "BGC0000446", 1, "NRP:Pyrrolobenzodiazepine", 29.0, 276.0, 37.069571328179904, 3.48e-74], ["BAY02129.1", "barbamide_biosynthesis_protein_BarG", "BGC0002532", 1, "NRP+Polyketide", 31.0, 273.0, 21.01194659170766, 3.75e-74], ["CAJ76290.1", "putative_non-ribosomal_peptide_synthase", "BGC0000972", 1, "NRP+Polyketide:Modular type I polyketide+Polyketide:Trans-AT type I polyketide", 28.0, 277.0, 36.92902319044273, 5.11e-74], ["AGC65513.1", "TtcA", "BGC0001876", 1, "NRP", 27.0, 276.0, 35.52354181307098, 6.5e-74], ["QIE08738.1", "non-ribosomal_peptide_synthetase", "BGC0002544", 1, "NRP", 29.0, 272.0, 38.123682361208715, 6.51e-74], ["ANG60380.1", "nonribosomal_peptide_synthetase_BudB", "BGC0001434", 1, "NRP", 27.0, 275.0, 33.345045678144764, 6.64e-74], ["AXG49819.1", "hybrid_non-ribosomal_peptide_synthetase/type_I_polyketide_synthase", "BGC0000383", 1, "NRP+Polyketide:Modular type I polyketide", 28.0, 277.0, 38.54532677442024, 6.69e-74], ["AAN85506.1", "nonribosomal_peptide_synthetase", "BGC0001101", 1, "NRP+Polyketide:Modular type I polyketide+Polyketide:Trans-AT type I polyketide", 36.0, 268.0, 22.24174279690794, 6.81e-74], ["AAF01762.1", "AM-toxin_synthetase", "BGC0001261", 1, "NRP", 28.0, 277.0, 37.947997189037245, 8.96e-74], ["ADY76667.1", "non-ribosomal_peptide_synthetase", "BGC0000950", 1, "NRP:Uridylpeptide+Other:Nucleoside", 30.0, 266.0, 25.720309205903018, 1.02e-73], ["CAD29794.1", "peptide_synthetase", "BGC0001015", 1, "NRP+Polyketide", 24.0, 276.0, 46.6268446943078, 1.05e-73], ["DAD54486.1", "trans-acyltransferase_polyketide_synthase", "BGC0002059", 1, "NRP+Polyketide:Trans-AT type I polyketide", 27.0, 277.0, 39.494026704146165, 1.07e-73], ["KDM89832.1", "peptide_synthetase", "BGC0002412", 1, "NRP", 31.0, 271.0, 21.995783555867884, 1.18e-73], ["EFY95969.1", "polyketide_synthase", "BGC0002270", 1, "NRP+Polyketide", 33.0, 276.0, 21.960646521433592, 1.37e-73], ["EAL92291.2", "nonribosomal_peptide_synthtease", "BGC0000372", 1, "NRP", 28.0, 275.0, 33.20449754040759, 1.54e-73], ["QWT72291.1", "amino_acid_adenylation_domain-containing_protein", "BGC0002430", 1, "NRP+Saccharide", 32.0, 269.0, 23.471539002108223, 2.13e-73], ["CBJ90289.1", "peptide_synthetase", "BGC0000416", 1, "NRP", 29.0, 275.0, 32.46661981728742, 2.27e-73], ["WP_013184319.1", "non-ribosomal_peptide_synthetase", "BGC0001692", 1, "NRP", 29.0, 275.0, 32.46661981728742, 2.27e-73], ["AKA59436.1", "non-ribosomal_peptide_synthetase", "BGC0001202", 1, "NRP+Polyketide", 31.0, 275.0, 32.326071679550246, 3.16e-73], ["EFG10344.1", "Non-ribosomal_peptide_synthetase", "BGC0000373", 1, "NRP", 28.0, 269.0, 36.64792691496837, 4.71e-73], ["AXG46165.1", "non-ribosomal_peptide_synthetase", "BGC0002713", 1, "NRP", 29.0, 273.0, 32.78285312719606, 5.16e-73], ["AXG46164.1", "non-ribosomal_peptide_synthetase", "BGC0002713", 1, "NRP", 28.0, 272.0, 32.88826423049895, 6.12e-73], ["AZF85929.1", "non-ribosomal_peptide_synthase", "BGC0001963", 1, "NRP+Polyketide", 33.0, 267.0, 22.487702037947997, 9.56e-73], ["KPN90374.1", "NunB1", "BGC0001416", 1, "NRP", 34.0, 257.0, 20.660576247364723, 1.28e-72], ["BAP16699.1", "nonribosomal_peptide_synthetase", "BGC0000376", 1, "NRP", 34.0, 272.0, 22.13633169360506, 1.32e-72], ["AAN85522.1", "hybrid_nonribosomal_peptide_synthetase_/_polyketide_synthase", "BGC0001101", 1, "NRP+Polyketide:Modular type I polyketide+Polyketide:Trans-AT type I polyketide", 33.0, 272.0, 21.960646521433592, 2.97e-72], ["ATY69584.1", "hybrid_nonribosomal_peptide_synthetase/type_I_polyketide_synthase", "BGC0001823", 1, "NRP+Polyketide", 30.0, 271.0, 36.82361208713984, 3.09e-72], ["ADQ55475.1", "NRPS", "BGC0000350", 1, "NRP:Beta-lactam", 30.0, 269.0, 20.098383696416022, 3.66e-72], ["ABC34305.1", "peptide_synthetase,_putative", "BGC0000961", 1, "NRP+Polyketide", 29.0, 269.0, 34.50456781447645, 3.69e-72], ["AEE88284.1", "CurF", "BGC0000976", 1, "NRP+Polyketide:Modular type I polyketide", 25.0, 271.0, 39.24806746310611, 5.62e-72], ["AAT70101.1", "CurF", "BGC0001165", 1, "NRP+Polyketide:Modular type I polyketide", 25.0, 271.0, 39.24806746310611, 5.62e-72], ["BAW32333.1", "nonribosomal_peptide_synthetase", "BGC0001631", 1, "NRP+Polyketide", 29.0, 270.0, 38.58046380885453, 8.46e-72], ["AAK89731.2", "siderophore_biosynthesis_protein", "BGC0002107", 1, "NRP+Polyketide", 27.0, 265.0, 38.685874912157416, 1.13e-71], ["ctg1_orf00001", "", "BGC0000901", 1, "Other", 26.0, 269.0, 47.1890372452565, 1.65e-71], ["ABC34483.1", "nonribosomal_peptide_synthetase,_putative", "BGC0000961", 1, "NRP+Polyketide", 34.0, 265.0, 22.171468728039354, 1.73e-71], ["AAO62582.1", "polyketide_synthase_peptide_sythetase_fusion_protein", "BGC0001016", 1, "NRP+Polyketide", 25.0, 269.0, 36.99929725931131, 1.74e-71], ["ADH04680.1", "hybrid_polyketide_synthase/non-ribosomal_peptide_synthetase", "BGC0001344", 1, "NRP+Polyketide", 28.0, 269.0, 32.326071679550246, 1.75e-71], ["ABW71853.1", "nonribosomal_peptide_synthetase", "BGC0000303", 1, "NRP", 29.0, 267.0, 37.73717498243148, 1.93e-71], ["TXC99989.1", "non-ribosomal_peptide_synthetase", "BGC0001877", 1, "Polyketide", 33.0, 262.0, 21.644413211524945, 3.39e-71], ["QPB41099.1", "non-ribosomal_peptide_synthetase", "BGC0002503", 1, "NRP+Polyketide", 29.0, 268.0, 39.07238229093464, 3.63e-71], ["AAT09804.1", "NocA", "BGC0000395", 1, "NRP", 32.0, 268.0, 23.82290934645116, 4.02e-71], ["AJD47483.1", "amino_acid_adenylation_domain-containing_protein", "BGC0002418", 1, "NRP+Polyketide", 29.0, 261.0, 36.78847505270555, 5.96e-71], ["QBF51786.1", "Nrps", "BGC0001856", 1, "Polyketide:Modular type I polyketide", 34.0, 261.0, 21.714687280393534, 6.12e-71], ["AZF85944.1", "hypothetical_protein", "BGC0001963", 1, "NRP+Polyketide", 34.0, 261.0, 21.644413211524945, 7.02e-71], ["AQX14493.1", "monobactam_NRPS_scaffold_2", "BGC0001672", 1, "NRP", 24.0, 265.0, 37.069571328179904, 8.88e-71], ["BAP82667.1", "non-ribosomal_peptide_synthetase_A-domain_containing_protein", "BGC0001148", 1, "NRP+RiPP", 37.0, 253.0, 20.379479971890373, 9.34e-71], ["ABV56604.1", "adenylation_domain_protein", "BGC0000378", 1, "NRP", 34.0, 251.0, 20.590302178496135, 9.67e-71], ["AGN74892.1", "nonribosomal_peptide_synthetase/polyketide_synthase_hybrid_protein", "BGC0000459", 1, "NRP:Cyclic depsipeptide+Polyketide:Trans-AT type I polyketide", 29.0, 267.0, 38.40477863668306, 9.89e-71], ["CCP45171.1", "Phenyloxazoline_synthase_MbtB_(phenyloxazoline_synthetase)", "BGC0001021", 1, "NRP+Polyketide", 28.0, 263.0, 38.791286015460294, 2.06e-70], ["ATP76243.1", "NdaA", "BGC0001705", 1, "NRP+Polyketide", 25.0, 265.0, 55.024595924104005, 2.75e-70], ["ATL73045.1", "amino_acid_adenylation_domain_protein", "BGC0001807", 1, "NRP+Polyketide", 31.0, 260.0, 22.97962052002811, 2.81e-70], ["DAC80529.1", "malonyl_CoA-acyl_carrier_protein_transacylase", "BGC0001878", 1, "NRP+Polyketide", 29.0, 265.0, 38.36964160224877, 3.09e-70], ["CBJ90288.1", "Peptide_synthetase", "BGC0000416", 1, "NRP", 26.0, 263.0, 33.520730850316234, 3.15e-70], ["WP_013184318.1", "non-ribosomal_peptide_synthetase", "BGC0001692", 1, "NRP", 26.0, 263.0, 33.520730850316234, 3.15e-70], ["AGC09519.1", "AMP-dependent_synthetase/ligase", "BGC0001183", 1, "Polyketide", 32.0, 259.0, 22.382290934645116, 3.86e-70], ["WP_020993844.1", "non-ribosomal_peptide_synthetase", "BGC0001575", 1, "NRP", 33.0, 265.0, 21.39845397048489, 3.99e-70], ["AEA29644.1", "putative_nonribosomal_peptide_synthetase_and_kinurenine_monooxygenase", "BGC0000409", 1, "NRP", 29.0, 263.0, 38.47505270555165, 5.53e-70], ["CBL93723.1", "NRPS_didomain_A-PCP", "BGC0000360", 1, "NRP", 33.0, 249.0, 20.484891075193254, 6.76e-70], ["ABR67750.1", "CmnG", "BGC0000316", 1, "NRP", 33.0, 257.0, 21.047083626141955, 6.81e-70], ["ADN26252.1", "peptide_synthetase", "BGC0000951", 1, "NRP", 30.0, 254.0, 25.15811665495432, 8.81e-70], ["CCC55921.1", "non-ribosomal_peptide_synthetase/polyketide_synthase_hybrid_protein", "BGC0000973", 1, "NRP+Polyketide:Modular type I polyketide", 35.0, 263.0, 20.906535488404778, 1.03e-69], ["ATP76239.1", "NdaF", "BGC0001705", 1, "NRP+Polyketide", 24.0, 263.0, 44.27266338721012, 1.68e-69], ["AMK48225.1", "nonribosomal_peptide_synthetase", "BGC0001351", 1, "NRP", 28.0, 258.0, 38.15881939564301, 2.45e-69], ["BAO84868.1", "putative_non-ribosomal_peptide_synthetase", "BGC0000414", 1, "NRP", 34.0, 254.0, 20.906535488404778, 2.77e-69], ["AWO77084.1", "hybrid_non-ribosomal_peptide_synthetase/type_I_polyketide_synthase", "BGC0001556", 1, "NRP+Polyketide", 27.0, 261.0, 39.91567111735769, 3.68e-69], ["CBZ42140.1", "non-ribosomal_peptide_synthetase", "BGC0001117", 1, "NRP", 33.0, 255.0, 21.9255094869993, 4.93e-69], ["ANG60381.1", "nonribosomal_peptide_synthetase_BudC", "BGC0001434", 1, "NRP", 27.0, 260.0, 33.20449754040759, 6.67e-69], ["ARS01470.1", "NcmB", "BGC0001702", 1, "NRP+Polyketide", 31.0, 256.0, 25.579761068165848, 8.5e-69], ["AFD30954.1", "CrmA", "BGC0000966", 1, "NRP+Polyketide", 34.0, 260.0, 20.94167252283907, 8.68e-69], ["ABA70582.1", "alpha-aminoadypil-cysteinyl-valine_synthetase", "BGC0000404", 1, "NRP", 31.0, 259.0, 24.771609276177088, 1.51e-68], ["ABR12615.1", "ACV_synthetase", "BGC0000405", 1, "NRP:Beta-lactam", 31.0, 259.0, 24.771609276177088, 1.51e-68], ["CAD32904.2", "non-ribosomal_peptide_synthetase_A", "BGC0000354", 1, "NRP", 30.0, 254.0, 24.49051300070274, 1.8e-68], ["ADL64235.1", "aureusimine_non-ribosomal_peptide_synthetase", "BGC0000308", 1, "NRP", 29.0, 259.0, 29.1988756148981, 1.88e-68], ["AQH32481.1", "hybrid_polyketide_synthase/peptide_synthetase", "BGC0001667", 1, "NRP+Polyketide", 23.0, 259.0, 45.57273366127899, 1.9e-68], ["CBG67531.1", "NRPS_multienzyme_(AMP-binding_and_pcp)", "BGC0002367", 1, "NRP", 32.0, 249.0, 22.733661278988055, 1.97e-68], ["ctg1_orf13", "", "BGC0001329", 1, "Polyketide+NRP:Cyclic depsipeptide", 31.0, 255.0, 31.377371749824313, 2.57e-68], ["ACG60778.1", "NRPS(A/PCP)", "BGC0001058", 1, "NRP:Glycopeptide+Polyketide:Modular type I polyketide+Saccharide:Hybrid/tailoring saccharide", 33.0, 244.0, 21.57413914265636, 2.62e-68], ["MBE3202942.1", "non-ribosomal_peptide_synthetase", "BGC0002410", 1, "NRP", 28.0, 257.0, 38.299367533380185, 3.6e-68], ["AGZ15476.1", "putative_non_ribosomal_peptide_synthetase", "BGC0001036", 1, "NRP+Polyketide", 28.0, 253.0, 38.685874912157416, 3.78e-68], ["AKA59440.1", "non-ribosomal_peptide_synthetase", "BGC0001202", 1, "NRP+Polyketide", 33.0, 242.0, 20.62543921293043, 5.78e-68], ["CCE28989.1", "non-ribosomal_peptide_synthetase", "BGC0001365", 1, "NRP", 29.0, 257.0, 36.40196767392832, 6.01e-68], ["CBF73453.1", "nonribosomal_peptide_synthase,_putative_(JCVI)", "BGC0001515", 1, "NRP", 25.0, 258.0, 37.70203794799719, 7.09e-68], ["WP_019634550.1", "type_I_polyketide_synthase", "BGC0001443", 1, "NRP+Polyketide", 36.0, 256.0, 20.098383696416022, 7.39e-68], ["AJO72717.1", "adenylation_domain-containing_protein", "BGC0001381", 1, "Polyketide", 33.0, 252.0, 22.69852424455376, 7.73e-68], ["CDG12865.1", "non-ribosomal_peptide_synthetase", "BGC0001415", 1, "NRP+Polyketide", 33.0, 256.0, 21.363316936050598, 1.23e-67], ["QCQ67875.1", "hybrid_peptide_synthetase/polyketide_synthase", "BGC0002297", 1, "NRP+Polyketide", 23.0, 256.0, 46.205200281096275, 1.25e-67], ["AEF16059.1", "non-ribosomal_peptide_synthetase", "BGC0000953", 1, "Saccharide:Aminoglycoside", 30.0, 247.0, 23.963457484188336, 1.54e-67], ["CEK23365.1", "conserved_hypothetical_protein", "BGC0001716", 1, "NRP", 27.0, 252.0, 32.53689388615601, 1.93e-67], ["MBD2892727.1", "Phenyloxazoline_synthase_MbtB", "BGC0002718", 1, "NRP", 29.0, 251.0, 37.561489810260014, 3.05e-67], ["AAF00958.1", "mcyE", "BGC0001017", 1, "NRP+Polyketide:Modular type I polyketide", 24.0, 255.0, 36.64792691496837, 3.66e-67], ["AET79184.1", "lysergyl_peptide_synthetase_subunit_1", "BGC0001241", 1, "Terpene", 27.0, 254.0, 39.318341531974696, 4.85e-67], ["CCE30225.1", "non-ribosomal_peptide_synthetase", "BGC0002232", 1, "Alkaloid", 27.0, 254.0, 39.318341531974696, 4.85e-67], ["QNH68024.1", "PfpA", "BGC0002268", 1, "Polyketide+NRP", 27.0, 254.0, 39.07238229093464, 6.7e-67], ["QIW91877.1", "NRPS", "BGC0002543", 1, "NRP", 25.0, 254.0, 40.61841180604357, 1.04e-66], ["WP_024483797.1", "non-ribosomal_peptide_synthetase", "BGC0002002", 1, "NRP", 31.0, 239.0, 21.46872803935348, 1.27e-66], ["WP_051700122.1", "non-ribosomal_peptide_synthetase", "BGC0001368", 1, "NRP", 27.0, 248.0, 38.05340829234012, 1.77e-66], ["BAJ19066.1", "L-lysine_activating_non-ribosomal_peptide_synthetase", "BGC0000288", 1, "NRP", 26.0, 248.0, 39.81026001405482, 3.3e-66], ["BAO84864.1", "putative_non-ribosomal_peptide_synthetase", "BGC0000414", 1, "NRP", 28.0, 248.0, 38.26423049894589, 3.87e-66], ["FAA01291.1", "polyketide_synthase-nonribosomal_peptide_synthetase_PyvA", "BGC0002210", 1, "Polyketide+NRP", 31.0, 251.0, 22.59311314125088, 4.36e-66], ["BAW32334.1", "hybrid_cis-AT_polyketide_synthase_-_nonribosomal_peptide_synthetase", "BGC0001631", 1, "NRP+Polyketide", 26.0, 251.0, 36.85874912157414, 4.44e-66], ["OJJ98497.1", "hypothetical_protein", "BGC0002169", 1, "Polyketide+NRP", 28.0, 250.0, 38.36964160224877, 4.48e-66], ["CAD70194.1", "non-ribosomal_peptide_synthetase", "BGC0001047", 1, "NRP+Polyketide", 27.0, 248.0, 29.655657062543924, 7.14e-66], ["WP_051700105.1", "non-ribosomal_peptide_synthetase", "BGC0001368", 1, "NRP", 32.0, 248.0, 21.9255094869993, 8.82e-66], ["AJI44176.1", "nonribosomal_peptide_synthetase", "BGC0001193", 1, "NRP", 32.0, 245.0, 20.62543921293043, 1.09e-65], ["WP_004571777.1", "non-ribosomal_peptide_synthetase", "BGC0001760", 1, "NRP", 29.0, 249.0, 38.33450456781448, 1.94e-65], ["ADH04641.1", "TgaC", "BGC0001051", 1, "NRP+Polyketide:Modular type I polyketide", 30.0, 249.0, 31.834153197470133, 2.56e-65], ["QXJ26485.1", "amino_acid_adenylation_domain-containing_protein", "BGC0002370", 1, "NRP", 31.0, 243.0, 21.152494729444836, 2.6e-65], ["ABC39418.1", "dihydroaeruginoic_acid_synthetase", "BGC0000964", 1, "NRP:Cyclic depsipeptide+Polyketide:Trans-AT type I polyketide", 34.0, 247.0, 22.69852424455376, 3.79e-65], ["WP_078857609.1", "non-ribosomal_peptide_synthetase", "BGC0001368", 1, "NRP", 34.0, 235.0, 20.379479971890373, 4.1e-65], ["EJK79842.1", "amino_acid_adenylation_enzyme/thioester_reductase_family_protein", "BGC0000436", 1, "NRP", 32.0, 246.0, 21.714687280393534, 4.13e-65], ["EAW16180.1", "nonribosomal_peptide_synthase,_putative", "BGC0000293", 1, "NRP", 27.0, 248.0, 33.83696416022487, 4.62e-65], ["ADH04660.1", "TugD", "BGC0001342", 1, "NRP+Polyketide", 29.0, 248.0, 34.39915671117358, 5.72e-65], ["QOE83925.1", "linear_gramicidin_synthase_subunit_B", "BGC0002051", 1, "NRP", 35.0, 235.0, 21.74982431482783, 7.55e-65], ["AYJ71712.1", "non-ribosomal_peptide_synthetase", "BGC0001942", 1, "NRP+Polyketide", 33.0, 233.0, 20.344342937456076, 8.07e-65], ["AZF85912.1", "non-ribosomal_peptide_synthase", "BGC0001963", 1, "NRP+Polyketide", 33.0, 242.0, 20.836261419536193, 9.27e-65], ["AIZ66879.1", "nonribosomal_peptide_synthetase", "BGC0002666", 1, "NRP+Alkaloid", 32.0, 246.0, 20.62543921293043, 1.03e-64], ["AET79183.1", "lysergyl_peptide_synthetase_subunit_1", "BGC0001241", 1, "Terpene", 26.0, 247.0, 39.07238229093464, 1.05e-64], ["CCE30226.1", "non-ribosomal_peptide_synthetase", "BGC0002232", 1, "Alkaloid", 26.0, 247.0, 39.07238229093464, 1.05e-64], ["ARB50207.1", "lysergyl_peptide_synthetase_21", "BGC0001573", 1, "Alkaloid", 27.0, 247.0, 37.87772312016866, 1.05e-64], ["AKQ52532.1", "nonribosomal_peptide_synthetase", "BGC0002533", 1, "NRP+Polyketide", 26.0, 247.0, 37.6317638791286, 1.1e-64], ["EAU38971.1", "PKS-NRPS_hybrid", "BGC0001122", 1, "NRP+Polyketide:Iterative type I polyketide", 25.0, 246.0, 38.58046380885453, 1.43e-64], ["ADQ74618.1", "amino_acid_adenylation_protein", "BGC0000921", 1, "Polyketide+NRP+Other:Shikimate-derived", 32.0, 233.0, 20.906535488404778, 1.72e-64], ["AHB38497.1", "non-ribosomal_peptide_synthetase", "BGC0000346", 1, "NRP+Polyketide:Modular type I polyketide", 29.0, 246.0, 33.661278988053404, 2.69e-64], ["ARR97036.1", "SphC", "BGC0001780", 1, "NRP", 35.0, 245.0, 20.379479971890373, 3.58e-64], ["AFK57220.1", "DidI", "BGC0000985", 1, "Polyketide+NRP:Cyclic depsipeptide", 31.0, 238.0, 29.796205200281094, 3.75e-64], ["KKP04599.1", "Non-ribosomal_peptide_synthetase_-_Polyketide_synthase", "BGC0002066", 1, "NRP+Polyketide:Iterative type I polyketide", 27.0, 245.0, 37.84258608573437, 4.21e-64], ["CAC17499.1", "putative_non-ribosomal_peptide_synthase", "BGC0000324", 1, "NRP", 28.0, 244.0, 37.17498243148278, 4.94e-64], ["EPS34234.1", "nonribosomal_peptide_synthatase-polyketide_synthase", "BGC0002067", 1, "NRP+Polyketide:Iterative type I polyketide", 24.0, 244.0, 38.08854532677442, 5.52e-64], ["XP_011325838.1", "hypothetical_protein", "BGC0001545", 1, "NRP", 26.0, 243.0, 39.73998594518623, 1.55e-63], ["XP_002373813.1", "NRPS-like_enzyme,_putative", "BGC0001516", 1, "NRP", 29.0, 238.0, 21.39845397048489, 1.99e-63], ["BBQ09587.1", "PKS-NRPS_hybrid", "BGC0002261", 1, "Polyketide", 27.0, 243.0, 38.72101194659171, 2.11e-63], ["XP_003044554.1", "uncharacterized_protein", "BGC0001768", 1, "NRP", 26.0, 243.0, 37.947997189037245, 2.39e-63], ["AFK57221.1", "DidJ", "BGC0000985", 1, "Polyketide+NRP:Cyclic depsipeptide", 29.0, 242.0, 32.46661981728742, 2.42e-63], ["AZL87944.1", "aspergillic_acid_non-ribosomal_peptide_sythetase-like_(NRPS-like)_(AsaC)", "BGC0002602", 1, "Alkaloid", 29.0, 238.0, 21.39845397048489, 2.65e-63], ["ACS68554.1", "hybrid_PKS-NRPS_protein", "BGC0001026", 1, "NRP+Polyketide", 25.0, 242.0, 39.10751932536894, 3.61e-63], ["EED49862.1", "hybrid_PKS/NRPS_enzyme,_putative", "BGC0001445", 1, "NRP+Polyketide:Iterative type I polyketide", 26.0, 242.0, 37.98313422347154, 3.61e-63], ["CDN62030.1", "Peptide_synthetase", "BGC0001599", 1, "NRP", 34.0, 239.0, 20.344342937456076, 3.84e-63], ["QOJ72663.1", "XenE", "BGC0002505", 1, "Polyketide+NRP", 25.0, 241.0, 39.177793394237526, 4.75e-63], ["ARR97038.1", "SphE", "BGC0001780", 1, "NRP", 35.0, 241.0, 20.379479971890373, 5.03e-63], ["CBK62746.1", "", "BGC0001115", 1, "NRP+Polyketide", 29.0, 238.0, 20.62543921293043, 5.93e-63], ["AGK15447.1", "Non-ribosomal_peptide_synthetase,_with_condensation,_AMP_binding_and_thioesterase_modules", "BGC0002529", 1, "NRP", 25.0, 239.0, 36.64792691496837, 8.57e-63], ["QXJ21809.1", "amino_acid_adenylation_domain-containing_protein", "BGC0002370", 1, "NRP", 27.0, 240.0, 32.92340126493324, 8.68e-63], ["QOE83923.1", "tyrocidine_synthase_3", "BGC0002051", 1, "NRP", 26.0, 236.0, 39.38861560084329, 9.02e-63], ["QTT72092.1", "amino_acid_adenylation_domain-containing_protein", "BGC0002350", 1, "NRP+Polyketide+Saccharide", 32.0, 240.0, 26.56359803232607, 1.11e-62], ["EFL06864.1", "non-ribosomal_peptide_synthetase", "BGC0000300", 1, "NRP", 27.0, 236.0, 38.72101194659171, 1.34e-62], ["EAW09117.1", "hybrid_NRPS/PKS_enzyme,_putative", "BGC0000983", 1, "NRP+Polyketide:Iterative type I polyketide", 26.0, 240.0, 38.43991567111736, 1.4e-62], ["QXF14600.1", "PydA", "BGC0002239", 1, "Polyketide+NRP", 25.0, 240.0, 38.72101194659171, 1.42e-62], ["QBK15049.1", "PKS-NRPS_hybrid_TraA", "BGC0002197", 1, "Polyketide+NRP", 25.0, 239.0, 38.299367533380185, 2.35e-62], ["AAG02364.1", "peptide_synthetase_NRPS2-1", "BGC0000963", 1, "NRP:Glycopeptide+Polyketide:Modular type I polyketide+Saccharide:Hybrid/tailoring saccharide", 32.0, 238.0, 26.56359803232607, 3.26e-62], ["ARP51711.1", "PKS-NRPS_hybrid_protein", "BGC0001741", 1, "NRP+Polyketide", 25.0, 238.0, 38.65073787772312, 5.36e-62], ["XP_001217690.1", "hypothetical_protein", "BGC0001517", 1, "NRP", 25.0, 237.0, 38.791286015460294, 6.57e-62], ["AHB38511.1", "adenylation-thiolation_bidomain", "BGC0000345", 1, "NRP+Polyketide:Modular type I polyketide", 31.0, 226.0, 21.152494729444836, 1.07e-61], ["AAF19812.1", "MtaD", "BGC0001024", 1, "NRP+Polyketide:Modular type I polyketide", 27.0, 237.0, 34.22347153900211, 1.1e-61], ["QUS58936.1", "non-ribosomal_peptide_synthetase", "BGC0002123", 1, "NRP+Polyketide", 27.0, 236.0, 39.318341531974696, 1.36e-61], ["AAR12528.1", "non-ribosomal_peptide_synthetase", "BGC0002468", 1, "NRP", 25.0, 231.0, 38.123682361208715, 3.17e-61], ["CAQ34918.1", "nonribosomal_peptide_synthetase/_polyketide_synthase", "BGC0000986", 1, "NRP+Polyketide", 26.0, 235.0, 35.17217146872804, 3.98e-61], ["AGC65517.1", "NRPS", "BGC0001050", 1, "NRP:Lipopeptide+Polyketide:Trans-AT type I polyketide", 31.0, 232.0, 22.62825017568517, 4.42e-61], ["EPS29069.1", "hypothetical_protein", "BGC0001724", 1, "NRP+Polyketide", 25.0, 235.0, 38.791286015460294, 4.62e-61], ["AAO07755.1", "Non-ribosomal_peptide_synthetase_module,_siderophore_biosynthesis_vulnibactin-specific", "BGC0000460", 1, "NRP", 24.0, 233.0, 55.340829234012645, 5.23e-61], ["AOZ21316.1", "SulI", "BGC0001790", 1, "NRP", 31.0, 231.0, 20.836261419536193, 5.69e-61], ["CAD89774.1", "MelC_protein", "BGC0001010", 1, "NRP+Polyketide:Modular type I polyketide", 26.0, 232.0, 31.553056921995783, 7.58e-61], ["QBE85649.1", "BuaA", "BGC0001857", 1, "Alkaloid+NRP+Polyketide:Iterative type I polyketide", 32.0, 234.0, 20.484891075193254, 1.02e-60], ["OAL11435.1", "non-ribosomal_peptide_synthetase", "BGC0001570", 1, "NRP", 26.0, 230.0, 40.021082220660574, 1.22e-60], ["ACZ66258.1", "APS1", "BGC0000304", 1, "NRP", 26.0, 233.0, 35.628952916373855, 1.45e-60], ["AAP92497.1", "nonribosomal_peptide_synthetase", "BGC0000458", 1, "NRP", 31.0, 229.0, 21.855235418130707, 1.74e-60], ["QBQ83704.1", "polyketide_synthase-nonribosomal_peptide_synthetase", "BGC0002093", 1, "Polyketide+NRP", 27.0, 233.0, 38.33450456781448, 2.3e-60], ["OAQ83772.1", "nonribosomal_peptide_synthase", "BGC0001358", 1, "NRP+Polyketide", 26.0, 231.0, 40.89950808151792, 6.41e-60], ["CUX96957.1", "TmcJ", "BGC0001829", 1, "NRP+Polyketide", 31.0, 220.0, 21.082220660576247, 9.38e-60], ["DAC80540.1", "nrps", "BGC0001840", 1, "NRP+Polyketide", 29.0, 230.0, 34.574841883345044, 1.04e-59], ["EAU29302.1", "hypothetical_protein", "BGC0002272", 1, "NRP", 26.0, 229.0, 33.30990864371047, 2.5e-59], ["ABS75103.1", "non-ribosomal_peptide_synthetase", "BGC0002641", 1, "NRP", 24.0, 229.0, 33.94237526352776, 3.16e-59], ["ALD82525.1", "non-ribosomal_peptide_synthase", "BGC0001212", 1, "NRP+Polyketide", 30.0, 228.0, 24.66619817287421, 3.21e-59], ["CAO91861.1", "PKS-NRPS_hybrid", "BGC0000968", 1, "NRP+Polyketide:Iterative type I polyketide", 26.0, 228.0, 37.24525650035137, 4.42e-59], ["DAC80525.1", "malonyl_CoA-acyl_carrier_protein_transacylase", "BGC0001841", 1, "NRP+Polyketide", 30.0, 228.0, 31.201686577652847, 4.87e-59], ["ESU15173.1", "hypothetical_protein", "BGC0002186", 1, "NRP+Polyketide", 31.0, 228.0, 23.120168657765287, 5.98e-59], ["CBF80487.1", "hybrid_PKS-NRPS_(Eurofung)", "BGC0000959", 1, "NRP+Polyketide:Iterative type I polyketide", 24.0, 228.0, 38.01827125790583, 7.51e-59], ["QPC57090.1", "polyketide_synthase-nonribosomal_peptide_synthetase", "BGC0002230", 1, "Polyketide+NRP", 25.0, 227.0, 38.615600843288824, 9.92e-59], ["XP_020058100.1", "uncharacterized_protein", "BGC0001220", 1, "NRP", 26.0, 225.0, 36.015460295151094, 4.4e-58], ["QNN94286.1", "EmeB", "BGC0002555", 1, "NRP+Polyketide", 25.0, 224.0, 41.461700632466616, 1.42e-57], ["WP_081656241.1", "non-ribosomal_peptide_synthetase", "BGC0001467", 1, "NRP:Cyclic depsipeptide+Polyketide:Modular type I polyketide", 25.0, 223.0, 35.628952916373855, 1.87e-57], ["EAL85113.2", "hybrid_PKS-NRPS_enzyme", "BGC0001037", 1, "NRP+Polyketide:Iterative type I polyketide", 26.0, 223.0, 39.10751932536894, 1.9e-57], ["AQX14495.1", "monobactam_NRPS_scaffold_3", "BGC0001672", 1, "NRP", 27.0, 221.0, 20.484891075193254, 4.24e-57], ["BAW27672.1", "NRPS(A-T-C)", "BGC0001764", 1, "NRP", 29.0, 218.0, 33.028812368236125, 5.5e-57], ["AAW03327.1", "CtaD", "BGC0000982", 1, "NRP+Polyketide", 27.0, 221.0, 34.22347153900211, 6.73e-57], ["AAS92545.1", "SirP", "BGC0001044", 1, "NRP", 26.0, 220.0, 32.92340126493324, 8.86e-57], ["ABR67749.1", "CmnF", "BGC0000316", 1, "NRP", 28.0, 217.0, 28.35558678847505, 1.15e-56], ["QJX57338.1", "ChaA", "BGC0002538", 1, "Polyketide", 25.0, 220.0, 39.42375263527758, 1.24e-56], ["AAP92496.1", "nonribosomal_peptide_synthetase", "BGC0000458", 1, "NRP", 31.0, 217.0, 23.08503162333099, 1.28e-56], ["AKJ70942.1", "non-ribosomal_peptide_synthetase", "BGC0002611", 1, "NRP", 26.0, 220.0, 34.574841883345044, 1.44e-56], ["CAA79245.2", "enniatin_synthetase", "BGC0000342", 1, "NRP", 26.0, 220.0, 32.431482782853124, 1.47e-56], ["AYJ71713.1", "non-ribosomal_peptide_synthetase", "BGC0001942", 1, "NRP+Polyketide", 28.0, 217.0, 32.95853829936753, 1.5e-56], ["AEO57481.1", "PKS-NRPSs", "BGC0001449", 1, "NRP+Alkaloid+Polyketide:Iterative type I polyketide", 26.0, 220.0, 41.42656359803233, 1.62e-56], ["ORC16617.1", "hypothetical_protein", "BGC0001341", 1, "NRP", 24.0, 219.0, 38.615600843288824, 1.76e-56], ["CAJ76286.1", "putative_non-ribosomal_peptide_synthetase", "BGC0000972", 1, "NRP+Polyketide:Modular type I polyketide+Polyketide:Trans-AT type I polyketide", 26.0, 218.0, 36.85874912157414, 1.93e-56], ["CBJ89761.1", "Non-ribosomal_peptide_synthase_involved_in_xenocoumacin_synthesis", "BGC0001054", 1, "NRP+Polyketide:Modular type I polyketide", 29.0, 214.0, 20.801124385101897, 1.99e-56], ["QMS79067.1", "nonribosomal_peptide_synthetase_12", "BGC0002198", 1, "NRP", 26.0, 219.0, 38.43991567111736, 2.91e-56], ["ATG32076.1", "nonribosomal_peptide_synthetase", "BGC0001750", 1, "NRP+Polyketide", 27.0, 218.0, 33.20449754040759, 3e-56], ["QKW60398.1", "non-ribosomal_peptide_synthetase", "BGC0002288", 1, "NRP", 32.0, 213.0, 21.39845397048489, 3.44e-56], ["ADN43685.1", "PKS-NRPS", "BGC0001136", 1, "NRP+Polyketide:Iterative type I polyketide", 27.0, 218.0, 38.685874912157416, 6.34e-56], ["AAL33756.1", "putative_non-ribosomal_peptide_synthetase", "BGC0000421", 1, "NRP", 27.0, 214.0, 34.996486296556576, 1.02e-55], ["AGZ20183.1", "non-ribosomal_peptide_synthetase", "BGC0002618", 1, "Terpene", 25.0, 217.0, 39.669711876317635, 1.02e-55], ["QTX15956.1", "nonribosomal_peptide_synthase", "BGC0002598", 1, "Polyketide", 25.0, 216.0, 37.84258608573437, 1.49e-55], ["CAL69597.1", "PKS-NRPS", "BGC0001049", 1, "NRP+Polyketide:Iterative type I polyketide", 26.0, 216.0, 42.62122276879831, 2.44e-55], ["AKC54422.1", "fumosorinone_biosynthesis_polyketide_synthase", "BGC0001218", 1, "NRP+Polyketide", 27.0, 215.0, 38.15881939564301, 5.42e-55], ["ABB90279.1", "non-ribosomal_peptide_synthetase", "BGC0001057", 1, "NRP+Polyketide", 24.0, 214.0, 38.58046380885453, 9.14e-55], ["AAK89720.1", "non-ribosomal_peptide_synthetase,_siderophore_biosynthesis_protein", "BGC0002107", 1, "NRP+Polyketide", 26.0, 214.0, 33.97751229796205, 9.35e-55], ["AMM63162.1", "AniA", "BGC0001371", 1, "NRP", 25.0, 214.0, 39.59943780744905, 1.06e-54], ["QOE83924.1", "linear_gramicidin_synthase_subunit_D", "BGC0002051", 1, "NRP", 32.0, 204.0, 21.784961349262122, 1.51e-54], ["EHA55875.1", "polyketide_synthase", "BGC0002235", 1, "Polyketide+NRP", 26.0, 213.0, 39.318341531974696, 1.58e-54], ["AUS29499.1", "non-ribosomal_peptide_synthetase", "BGC0002607", 1, "NRP+Polyketide", 25.0, 213.0, 37.772312016865776, 1.69e-54], ["EAT91803.2", "hypothetical_protein", "BGC0002205", 1, "Polyketide+NRP", 25.0, 213.0, 37.70203794799719, 2.06e-54], ["ACN39014.1", "putative_nonribosomal_peptide_synthetase_TomA", "BGC0000448", 1, "NRP", 30.0, 204.0, 20.27406886858749, 2.18e-54], ["BAU50944.1", "nonribosomal_peptide_synthetase", "BGC0001379", 1, "NRP", 31.0, 202.0, 20.484891075193254, 3.77e-54], ["BAE06845.2", "peramine_synthetase", "BGC0002164", 1, "NRP", 30.0, 212.0, 23.225579761068165, 3.93e-54], ["XP_020057667.1", "uncharacterized_protein", "BGC0001718", 1, "NRP", 30.0, 211.0, 23.858046380885455, 4.05e-54], ["BBC43184.1", "PKS-NRPS_hybrid", "BGC0001738", 1, "NRP+Polyketide", 26.0, 211.0, 39.002108222066056, 1.03e-53], ["EPE34341.1", "non-ribosomal_peptide_synthetase", "BGC0001035", 1, "Polyketide+NRP", 26.0, 210.0, 35.03162333099086, 1.54e-53], ["OAL11436.1", "hypothetical_protein", "BGC0001570", 1, "NRP", 30.0, 201.0, 21.50386507378777, 1.56e-53], ["QVK45120.1", "non-ribosomal_peptide_synthetase", "BGC0002438", 1, "Alkaloid", 26.0, 209.0, 34.04778636683064, 1.62e-53], ["BAZ95823.1", "PKS-NRPS_hybrid_cpaA", "BGC0001563", 1, "NRP+Polyketide", 25.0, 209.0, 38.26423049894589, 2.98e-53], ["QUF98525.1", "non-ribosomal_peptide_synthetase", "BGC0002582", 1, "NRP", 33.0, 206.0, 20.06324666198173, 5.61e-53], ["ABW71852.1", "nonribosomal_peptide_synthetase", "BGC0000303", 1, "NRP", 30.0, 199.0, 20.309205903021784, 5.62e-53], ["AZC86156.1", "peramine_synthetase", "BGC0002166", 1, "NRP", 28.0, 208.0, 23.647224174279692, 5.82e-53], ["AZZ09613.1", "PvhA", "BGC0002304", 1, "Polyketide+NRP", 24.0, 207.0, 40.12649332396346, 1.16e-52], ["EDU47082.1", "lovastatin_nonaketide_synthase", "BGC0002250", 1, "Polyketide+NRP", 24.0, 207.0, 37.73717498243148, 1.5e-52], ["ANY57892.1", "PenN", "BGC0001372", 1, "Terpene", 25.0, 206.0, 33.06394940267042, 1.71e-52], ["WP_002308266.1", "NRPS,_A-domain_Leucine", "BGC0002058", 1, "Polyketide+NRP", 26.0, 204.0, 29.690794096978212, 1.74e-52], ["AFA26384.1", "polyketide_synthase_A", "BGC0001874", 1, "NRP+Polyketide", 25.0, 206.0, 34.36401967673928, 1.96e-52], ["ABY83146.1", "Azi7", "BGC0000960", 1, "NRP+Polyketide", 31.0, 197.0, 22.59311314125088, 2.22e-52], ["QCY50741.1", "non-ribosomal_peptide_synthetase", "BGC0002287", 1, "NRP", 26.0, 203.0, 29.55024595924104, 2.3e-52], ["OJJ99913.1", "hypothetical_protein", "BGC0002225", 1, "Terpene", 30.0, 204.0, 22.171468728039354, 2.3e-52], ["iliA", "", "BGC0002035", 1, "NRP+Polyketide", 26.0, 206.0, 33.555867884750526, 2.59e-52], ["ABC36203.1", "Gonyol-Synthetase_(NRPS-PKS_hybrid)", "BGC0001102", 1, "NRP+Polyketide:Modular type I polyketide+Polyketide:Trans-AT type I polyketide", 30.0, 205.0, 21.57413914265636, 3.83e-52], ["BBU42014.1", "e-poly-L-lysine_synthetase", "BGC0002174", 1, "NRP", 31.0, 204.0, 21.082220660576247, 4.6e-52], ["CBF76036.1", "putative_nonribosomal_peptide_synthetase_(Eurofung)", "BGC0001399", 1, "NRP", 25.0, 204.0, 38.615600843288824, 7.69e-52], ["ACR78148.1", "BSLS", "BGC0000312", 1, "NRP", 26.0, 204.0, 38.08854532677442, 1.19e-51], ["BBB04327.1", "nonribosomal_peptide_synthetase", "BGC0001717", 1, "NRP", 31.0, 202.0, 22.24174279690794, 1.99e-51], ["CAJ76289.1", "putative_hybrid_non-ribosomal_peptide-polyketide_synthetase", "BGC0000972", 1, "NRP+Polyketide:Modular type I polyketide+Polyketide:Trans-AT type I polyketide", 25.0, 202.0, 34.32888264230499, 2.14e-51], ["QOG08944.1", "FfsA", "BGC0002204", 1, "Polyketide+NRP", 25.0, 203.0, 32.78285312719606, 2.22e-51], ["ACN39728.1", "SibE", "BGC0000428", 1, "NRP", 29.0, 192.0, 21.363316936050598, 6.12e-51], ["BAK26562.1", "PKS-NRPS_hybrid", "BGC0000977", 1, "NRP+Polyketide", 24.0, 201.0, 34.64511595221364, 6.45e-51], ["QCS37521.1", "pyiS", "BGC0001881", 1, "NRP+Polyketide:Iterative type I polyketide", 25.0, 201.0, 37.35066760365425, 8.53e-51], ["QMW30133.1", "hypothetical_protein", "BGC0002248", 1, "Terpene+NRP", 30.0, 198.0, 23.014757554462403, 1.44e-50], ["BAC76476.1", "multifunctional_polyketide-peptide_synthase_LkcA", "BGC0001100", 1, "NRP+Polyketide", 27.0, 199.0, 30.04216444132115, 2.39e-50], ["ctg1_orf000000", "", "BGC0000900", 1, "Other", 28.0, 182.0, 22.276879831342235, 3.01e-45], ["CBF77087.1", "conserved_hypothetical_protein", "BGC0001679", 1, "NRP", 24.0, 197.0, 51.33520730850316, 5.71e-50], ["AAY42398.1", "Nonribosomal_peptide_synthetase", "BGC0001000", 1, "NRP:Lipopeptide+Polyketide:Modular type I polyketide", 24.0, 198.0, 34.08292340126493, 7.25e-50], ["CAF32362.1", "putative_non-ribosomal_peptide_synthetase", "BGC0000712", 1, "Saccharide", 32.0, 196.0, 20.203794799718906, 8.84e-50], ["ACI30655.1", "BEAS_beauvericin_nonribosomal_cyclodepsipeptide_synthetase", "BGC0000313", 1, "NRP", 24.0, 197.0, 47.54040758959944, 1.15e-49], ["ACY02015.1", "enterobactin_synthetase_component_F", "BGC0000343", 1, "NRP", 27.0, 193.0, 30.95572733661279, 1.26e-49], ["BAE56606.1", "", "BGC0001123", 1, "NRP", 26.0, 196.0, 32.18552354181307, 1.59e-49], ["QHD43130.1", "NRPS/PKS_hybrid_protein", "BGC0002546", 1, "NRP+Polyketide", 25.0, 196.0, 37.52635277582572, 2.14e-49], ["AMQ36132.1", "PsyA", "BGC0002617", 1, "NRP", 25.0, 195.0, 37.947997189037245, 3.61e-49], ["AQM58287.1", "non-ribosomal_peptide_synthase", "BGC0001816", 1, "NRP+Polyketide", 25.0, 195.0, 33.80182712579058, 3.85e-49], ["AQM58286.1", "non-ribosomal_peptide_synthase", "BGC0001816", 1, "NRP+Polyketide", 26.0, 195.0, 34.996486296556576, 4.05e-49], ["KAF7597140.1", "hypothetical_protein", "BGC0002264", 1, "NRP", 28.0, 192.0, 20.871398453970485, 5.6e-49], ["ABB69752.1", "PlaP4", "BGC0000654", 1, "Terpene+Saccharide:Hybrid/tailoring saccharide", 30.0, 186.0, 20.41461700632467, 1.24e-48], ["CCA53799.1", "iron_aquisition_yersiniabactin_synthesis_enzyme", "BGC0001801", 1, "NRP", 29.0, 192.0, 31.096275474349966, 1.65e-48], ["EHA55860.1", "polyketide_synthase/peptide_synthetase", "BGC0002235", 1, "Polyketide+NRP", 26.0, 193.0, 38.26423049894589, 1.83e-48], ["AEA29643.1", "putative_nonribosomal_peptide_synthetase", "BGC0000409", 1, "NRP", 29.0, 185.0, 20.379479971890373, 2.79e-48], ["CBF76038.1", "nonribosomal_peptide_synthase,_putative_(Eurofung)", "BGC0001399", 1, "NRP", 26.0, 191.0, 32.08011243851019, 6.21e-48], ["EAA62478.1", "hypothetical_protein", "BGC0002276", 1, "NRP", 27.0, 190.0, 20.765987350667604, 8.09e-48], ["BAP16684.1", "nonribosomal_peptide_synthetase", "BGC0000376", 1, "NRP", 29.0, 183.0, 21.609276177090653, 8.92e-48], ["AGO86662.1", "equisetin_synthetase", "BGC0001255", 1, "NRP+Polyketide", 24.0, 191.0, 39.494026704146165, 9.13e-48], ["ESU05146.1", "hypothetical_protein", "BGC0002178", 1, "NRP", 29.0, 187.0, 21.363316936050598, 1.1e-47], ["QJY30853.1", "PKS-NRPS_hybrid_protein", "BGC0002539", 1, "Alkaloid", 24.0, 190.0, 38.05340829234012, 1.53e-47], ["AGC83576.1", "NRPS", "BGC0000818", 1, "NRP", 28.0, 190.0, 22.839072382290933, 1.59e-47], ["DAB41661.1", "nonribosomal_peptide_synthetase", "BGC0001585", 1, "Alkaloid", 25.0, 189.0, 32.60716795502459, 2.48e-47], ["ABS50184.1", "non-ribosomal_peptide_synthetase", "BGC0000410", 1, "NRP", 28.0, 188.0, 20.906535488404778, 3.07e-47], ["ABP57745.1", "DepA", "BGC0000993", 1, "NRP:Cyclic depsipeptide+Polyketide:Modular type I polyketide", 29.0, 186.0, 20.976809557273366, 1.89e-46], ["ABR67758.1", "CmnO", "BGC0000316", 1, "NRP", 31.0, 179.0, 20.27406886858749, 2.17e-46], ["ADQ55476.1", "NRPS", "BGC0000350", 1, "NRP:Beta-lactam", 26.0, 184.0, 21.363316936050598, 5.86e-46], ["AAY42397.1", "Nonribosomal_peptide_synthetase", "BGC0001000", 1, "NRP:Lipopeptide+Polyketide:Modular type I polyketide", 23.0, 184.0, 33.38018271257906, 8.35e-46], ["CCB53264.1", "non-ribosomal_peptide_synthetase", "BGC0001393", 1, "NRP", 22.0, 184.0, 44.41321152494729, 9.39e-46], ["BAL15726.1", "NRPS", "BGC0000432", 1, "NRP", 29.0, 177.0, 21.46872803935348, 2.29e-45], ["XP_001220460.1", "uncharacterized_protein", "BGC0001182", 1, "NRP+Polyketide:Iterative type I polyketide", 23.0, 182.0, 37.456078706957136, 4.59e-45], ["AAK95846.1", "nonribosomal_peptide_synthetase_PhbF", "BGC0002495", 1, "NRP", 27.0, 180.0, 21.082220660576247, 5.2e-45], ["CCG06115.1", "hybrid_NRPS/PKS", "BGC0001543", 1, "Polyketide", 27.0, 181.0, 26.458186929023192, 8.21e-45], ["EFY99276.1", "non-ribosomal_peptide_synthetase", "BGC0002710", 1, "NRP", 29.0, 180.0, 22.206605762473647, 1.5e-44], ["ANY94451.1", "A-domain_type_II_peptide_synthetase", "BGC0001584", 1, "Polyketide", 31.0, 177.0, 20.801124385101897, 2.52e-44], ["ADY16689.1", "TqaB", "BGC0001142", 1, "NRP", 27.0, 177.0, 22.4525650035137, 3.64e-44], ["AET79179.1", "lysergyl_peptide_synthetase_subunit_2", "BGC0001241", 1, "Terpene", 25.0, 177.0, 28.425860857343636, 5.17e-44], ["CCE30235.1", "related_to_non-ribosomal_peptide_synthetase", "BGC0002232", 1, "Alkaloid", 25.0, 177.0, 28.425860857343636, 5.17e-44], ["QIQ51365.1", "hypothetical_protein", "BGC0002199", 1, "Alkaloid", 24.0, 178.0, 34.996486296556576, 7.13e-44], ["ALU98443.1", "hypothetical_protein", "BGC0001397", 1, "NRP+Polyketide", 30.0, 175.0, 21.01194659170766, 9.59e-44], ["XP_002379984.1", "nonribosomal_peptide_synthase,_putative", "BGC0001621", 1, "NRP", 28.0, 177.0, 22.557976106816586, 1.44e-43], ["ADM34138.1", "non-ribosomal_peptide_synthetase", "BGC0001084", 1, "NRP+Terpene+Alkaloid", 27.0, 177.0, 22.030920590302177, 1.51e-43], ["CAP96445.1", "NRPS", "BGC0000420", 1, "NRP", 28.0, 177.0, 24.420238931834152, 1.56e-43], ["OJJ96433.1", "hypothetical_protein", "BGC0002226", 1, "NRP", 25.0, 177.0, 32.39634574841883, 1.57e-43], ["BAH23995.1", "nonribosomal_peptide_synthetase", "BGC0000356", 1, "NRP+Alkaloid", 27.0, 176.0, 21.29304286718201, 2.57e-43], ["ADZ45321.1", "amino_acid_adenylation_and_condensation_domain-containing_protein", "BGC0001020", 1, "NRP+Polyketide", 29.0, 174.0, 21.29304286718201, 2.9e-43], ["AET79177.1", "lysergyl_peptide_synthetase_subunit_3", "BGC0001241", 1, "Terpene", 25.0, 176.0, 26.352775825720308, 2.91e-43], ["CCE30237.1", "related_to_AM-toxin_synthetase_(AMT)", "BGC0002232", 1, "Alkaloid", 25.0, 176.0, 26.352775825720308, 2.91e-43], ["AAV66110.2", "fusaridione_A_synthetase", "BGC0000992", 1, "NRP+Polyketide", 29.0, 176.0, 20.16865776528461, 3.24e-43], ["CAG69516.1", "putative_non-ribosomal_peptide_synthetase_with_condensation,_AMP-binding_and_phosphopantetheine-binding_domains", "BGC0000352", 1, "NRP:NRP siderophore", 23.0, 174.0, 34.53970484891075, 4.01e-43], ["QKG86306.1", "non-ribosomal_peptide_synthetase", "BGC0002254", 1, "Polyketide", 28.0, 175.0, 22.557976106816586, 5.83e-43], ["AGA37269.1", "NRPS", "BGC0000819", 1, "NRP+Alkaloid", 27.0, 174.0, 23.858046380885455, 1.04e-42], ["QRD90553.1", "non-ribosomal_peptide_synthetase_module", "BGC0002157", 1, "NRP+Alkaloid", 27.0, 174.0, 24.10400562192551, 1.08e-42], ["AFN69082.1", "nonribosomal_peptide_synthetase_6", "BGC0001249", 1, "NRP", 28.0, 174.0, 24.244553759662686, 1.11e-42], ["AGA37267.1", "NRPS", "BGC0000816", 1, "NRP+Alkaloid", 25.0, 173.0, 31.096275474349966, 1.75e-42], ["AQM58288.1", "non-ribosomal_peptide_synthase", "BGC0001816", 1, "NRP+Polyketide", 29.0, 172.0, 21.890372452565003, 2.23e-42], ["QPP19367.1", "PenP", "BGC0002501", 1, "Alkaloid", 26.0, 172.0, 32.290934645115954, 3.87e-42], ["AAL06681.1", "A-domain_type_II_peptide_synthetase", "BGC0000965", 1, "Polyketide:Iterative type I polyketide+Polyketide:Enediyne type I polyketide", 30.0, 170.0, 21.152494729444836, 3.91e-42], ["EHA53213.1", "D-alanine-poly(phosphoribitol)_ligase_subunit_1", "BGC0002158", 1, "NRP+Polyketide", 26.0, 171.0, 31.90442726633872, 7.2e-42], ["EFQ48770.1", "AMP-binding_enzyme", "BGC0002639", 1, "NRP", 26.0, 169.0, 20.133520730850314, 9.14e-42], ["AAQ93484.1", "CmaA", "BGC0000328", 1, "NRP", 28.0, 164.0, 20.2389318341532, 1.9e-41], ["AUS29484.1", "non-ribosomal_peptide_synthetase", "BGC0002605", 1, "NRP+Polyketide", 29.0, 168.0, 22.347153900210824, 6.64e-41], ["CAA46313.1", "peptide_synthetase", "BGC0000406", 1, "NRP", 27.0, 162.0, 21.433591004919183, 8.83e-41], ["AAC83656.1", "dihydroaeruginoic_acid_synthetase", "BGC0000412", 1, "NRP", 28.0, 167.0, 28.742094167252286, 8.98e-41], ["KAF7597139.1", "hypothetical_protein", "BGC0002264", 1, "NRP", 25.0, 167.0, 30.393534785664087, 1.04e-40], ["CEO59272.1", "hypothetical_protein", "BGC0002278", 1, "Alkaloid+NRP", 26.0, 166.0, 20.906535488404778, 1.48e-40], ["WP_035121683.1", "non-ribosomal_peptide_synthetase", "BGC0002624", 1, "NRP+Polyketide", 23.0, 166.0, 33.555867884750526, 2.6e-40], ["AMQ36134.1", "PsyC", "BGC0002617", 1, "NRP", 27.0, 165.0, 26.528460997891777, 3.42e-40], ["AAO56106.1", "yersiniabactin_non-ribosomal_peptide_synthetase", "BGC0002570", 1, "NRP+Polyketide", 26.0, 164.0, 27.969079409697823, 7.96e-40], ["ESU17758.1", "hypothetical_protein", "BGC0002172", 1, "NRP", 28.0, 161.0, 21.995783555867884, 1.3e-39], ["EAL89046.1", "nonribosomal_peptide_synthetase", "BGC0000355", 1, "NRP", 28.0, 162.0, 21.9255094869993, 1.71e-39], ["CAJ87590.1", "putative_peptide_synthase", "BGC0001055", 1, "NRP+Polyketide", 27.0, 163.0, 27.758257203092057, 1.77e-39], ["DAD54576.1", "NRPS-like_tryptophan_epimerase", "BGC0002256", 1, "NRP+Other", 28.0, 163.0, 22.06605762473647, 1.78e-39], ["AGN74896.1", "nonribosomal_peptide_synthetase/polyketide_synthase_hybrid_protein", "BGC0000459", 1, "NRP:Cyclic depsipeptide+Polyketide:Trans-AT type I polyketide", 27.0, 161.0, 33.30990864371047, 8.72e-39], ["UOH28374.1", "AceN", "BGC0002149", 1, "NRP+Terpene", 27.0, 160.0, 24.27969079409698, 1.35e-38], ["AGQ43600.1", "HC-toxin_synthetase", "BGC0001166", 1, "NRP", 27.0, 160.0, 22.909346451159525, 1.57e-38], ["AUS29489.1", "non-ribosomal_peptide_synthetase", "BGC0002606", 1, "NRP+Polyketide", 26.0, 160.0, 34.50456781447645, 1.91e-38], ["AQZ42163.1", "putative_nonribosomal_peptide_synthase", "BGC0001820", 1, "NRP", 27.0, 159.0, 21.29304286718201, 3.38e-38], ["AXG47410.1", "non-ribosomal_peptide_synthetase", "BGC0002715", 1, "NRP+Polyketide", 25.0, 159.0, 28.109627547434997, 4.51e-38], ["ESU05145.1", "hypothetical_protein", "BGC0002178", 1, "NRP", 27.0, 157.0, 20.41461700632467, 1.31e-37], ["WP_051206796.1", "LLM_class_flavin-dependent_oxidoreductase", "BGC0002624", 1, "NRP+Polyketide", 26.0, 157.0, 26.071679550245957, 1.37e-37], ["ARB50206.1", "lysergyl_peptide_synthetase_2", "BGC0001573", 1, "Alkaloid", 23.0, 153.0, 32.25579761068166, 1.42e-36], ["QQO98485.1", "FrzA", "BGC0002146", 1, "NRP", 28.0, 151.0, 20.203794799718906, 3.69e-36], ["QTT72113.1", "type_I_polyketide_synthase", "BGC0002350", 1, "NRP+Polyketide+Saccharide", 28.0, 151.0, 20.133520730850314, 1.1e-35], ["CCB53269.1", "AMP-binding_enzyme", "BGC0001393", 1, "NRP", 23.0, 145.0, 20.62543921293043, 1.89e-35], ["ABM91454.1", "lysergyl_peptide_synthetase_LpsB", "BGC0000348", 1, "NRP", 26.0, 148.0, 22.13633169360506, 4.83e-35], ["BAE60013.1", "", "BGC0001518", 1, "Terpene", 27.0, 148.0, 22.206605762473647, 6.27e-35], ["AUS29494.1", "non-ribosomal_peptide_synthetase", "BGC0001030", 1, "NRP+Polyketide", 25.0, 147.0, 22.171468728039354, 1.06e-34], ["AEF33080.1", "putative_peptide_synthetase", "BGC0001039", 1, "NRP+Polyketide", 26.0, 147.0, 34.64511595221364, 1.57e-34], ["MBN3579112.1", "amino_acid_adenylation_domain-containing_protein", "BGC0002613", 1, "NRP+Polyketide", 25.0, 145.0, 28.847505270555164, 5.59e-34], ["MAA_10036", "nonribosomal_peptide_synthase_GliP-like,_putative", "BGC0000337", 1, "NRP", 27.0, 140.0, 20.94167252283907, 1.89e-32], ["CAP20364.1", "equibactin_equibactin_nonribosomal_peptide_synthase_protein", "BGC0000347", 1, "NRP", 25.0, 138.0, 24.1391426563598, 7.07e-32], ["AET13875.1", "epichloenin_A_synthetase", "BGC0001250", 1, "NRP", 25.0, 134.0, 22.206605762473647, 1.3e-30], ["ONK09689.1", "Beta-ketoacyl-acyl-carrier-protein_synthase_I", "BGC0001647", 1, "Polyketide", 27.0, 132.0, 20.06324666198173, 7.48e-30], ["AKQ52531.1", "nonribosomal_peptide_synthetase", "BGC0002533", 1, "NRP+Polyketide", 24.0, 130.0, 28.144764581869293, 1.98e-29], ["WP_015031692.1", "type_I_polyketide_synthase", "BGC0001819", 1, "Polyketide", 26.0, 127.0, 20.098383696416022, 1.38e-28], ["EAU36105.1", "predicted_protein", "BGC0002273", 1, "NRP", 26.0, 116.0, 21.50386507378777, 3.43e-25], ["EHK22005.1", "putative_non-ribosomal_peptide_synthetase_GliP", "BGC0001609", 1, "NRP", 24.0, 115.0, 21.74982431482783, 7.29e-25], ["WP_003060229.1", "type_I_polyketide_synthase", "BGC0002009", 1, "Polyketide", 26.0, 111.0, 22.59311314125088, 1.67e-23], ["ATP76242.1", "NdaC", "BGC0001705", 1, "NRP+Polyketide", 23.0, 104.0, 22.06605762473647, 1.46e-21], ["QBF51769.1", "type_I_polyketide_synthase", "BGC0001856", 1, "Polyketide:Modular type I polyketide", 25.0, 100.0, 23.08503162333099, 2.74e-20], ["AAN32979.1", "BarE", "BGC0000962", 1, "NRP+Polyketide:Modular type I polyketide", 23.0, 99.0, 22.97962052002811, 9.56e-20], ["TXD00261.1", "AMP-binding_protein", "BGC0001877", 1, "Polyketide", 25.0, 99.0, 22.768798313422348, 1.05e-19], ["AAO62585.1", "peptide_sythetase_polyketide_synthase_fusion_protein", "BGC0001016", 1, "NRP+Polyketide", 22.0, 96.0, 21.9255094869993, 5.37e-19], ["AHH25595.1", "PKS", "BGC0000957", 1, "NRP+Polyketide", 25.0, 96.0, 21.328179901616302, 9.3e-19], ["ADM46356.1", "polyketide_synthase", "BGC0000106", 1, "Polyketide", 24.0, 94.0, 21.714687280393534, 3.86e-18], ["QCQ67877.1", "hybrid_peptide_synthetase/polyketide_synthase", "BGC0002297", 1, "NRP+Polyketide", 21.0, 85.0, 21.960646521433592, 1.3e-15], ["QOV09198.1", "ClyA/NocL", "BGC0002597", 1, "NRP+Polyketide", 26.0, 81.0, 20.028109627547437, 1.73e-14], ["MBE8994627.1", "fatty_acyl-AMP_ligase", "BGC0002623", 1, "NRP+Polyketide", 24.0, 63.0, 20.520028109627546, 4.64e-09], ["ADN13832.1", "Polyketide_Synthase", "BGC0001164", 1, "Polyketide:Modular type I polyketide", 24.0, 63.0, 20.27406886858749, 5.8e-09], ["ACC80702.1", "AMP-dependent_synthetase_and_ligase", "BGC0002677", 1, "Other", 23.0, 54.0, 22.24174279690794, 3.29e-06], ["WP_013310341.1", "aminotransferase_class_III-fold_pyridoxal_phosphate-dependent_enzyme", "BGC0001728", 1, "NRP+Polyketide", 21.0, 54.0, 24.38510189739986, 3.53e-06]], "ctg23_154": [["MBX9445646.1", "MbtH_family_protein", "BGC0002414", 1, "NRP", 68.0, 105.0, 97.14285714285714, 1.43e-31], ["BAV56272.1", "hypothetical_protein", "BGC0001657", 1, "NRP", 66.0, 96.0, 87.14285714285714, 4.62e-28], ["BAE98157.1", "MbtH_like_protein", "BGC0000339", 1, "NRP", 63.0, 94.0, 91.42857142857143, 3.6e-27], ["WP_141576254.1", "MbtH_family_protein", "BGC0002686", 1, "NRP", 61.0, 91.0, 87.14285714285714, 5.66e-26], ["QWM97321.1", "MbtH_family_protein", "BGC0002384", 1, "NRP", 62.0, 91.0, 87.14285714285714, 7.01e-26], ["AAQ59904.1", "probable_MbtH-like_protein", "BGC0002680", 1, "NRP", 56.0, 90.0, 94.28571428571428, 1.21e-25], ["EME52987.1", "MbtH-like_protein", "BGC0001460", 1, "NRP:Glycopeptide", 61.0, 90.0, 87.14285714285714, 1.67e-25], ["AGS77320.1", "MbtH-like_protein", "BGC0001178", 1, "NRP:Glycopeptide", 61.0, 89.0, 87.14285714285714, 2.37e-25], ["BAI63290.1", "MbtH-like_protein", "BGC0000434", 1, "NRP", 61.0, 89.0, 91.42857142857143, 2.43e-25], ["WP_028678147.1", "MbtH-like_protein", "BGC0001228", 1, "NRP:Cyclic depsipeptide", 58.0, 89.0, 88.57142857142857, 2.43e-25], ["EPH46591.1", "putative_protein_MbtH", "BGC0001519", 1, "NRP+Polyketide", 60.0, 89.0, 88.57142857142857, 3.55e-25], ["AEP18654.1", "MbtH-like_protein", "BGC0000461", 1, "NRP", 57.0, 89.0, 92.85714285714286, 5.18e-25], ["AIG79239.1", "Hypothetical_protein", "BGC0000419", 1, "Saccharide+NRP:Glycopeptide", 59.0, 88.0, 87.14285714285714, 6.79e-25], ["KUM80512.1", "protein_mbtH", "BGC0001562", 1, "NRP", 56.0, 88.0, 87.14285714285714, 6.79e-25], ["BAX90001.1", "MbtH_domain_protein", "BGC0001628", 1, "NRP", 56.0, 88.0, 87.14285714285714, 6.79e-25], ["AIE77061.1", "putative_MbtH_protein", "BGC0000418", 1, "NRP", 59.0, 88.0, 87.14285714285714, 9.65e-25], ["ALK27912.1", "putative_antibiotic_synthesis_protein_MbtH", "BGC0001233", 1, "NRP", 61.0, 88.0, 87.14285714285714, 1.1e-24], ["QDJ74286.1", "MbtH-like_protein", "BGC0002109", 1, "NRP", 55.0, 87.0, 91.42857142857143, 2e-24], ["MBD2892719.1", "Protein_MbtH", "BGC0002718", 1, "NRP", 56.0, 86.0, 87.14285714285714, 3.54e-24], ["OLZ50887.1", "MbtH_family_protein", "BGC0001461", 1, "NRP:Glycopeptide", 57.0, 86.0, 87.14285714285714, 3.93e-24], ["AYA22332.1", "MbtH", "BGC0001955", 1, "NRP", 57.0, 86.0, 87.14285714285714, 3.93e-24], ["AMK48229.1", "MbtH-like_protein", "BGC0001351", 1, "NRP", 59.0, 86.0, 91.42857142857143, 4.25e-24], ["CAC48363.1", "hypothetical_protein", "BGC0000311", 1, "NRP", 57.0, 86.0, 87.14285714285714, 5.58e-24], ["OLZ52455.1", "MbtH_family_protein", "BGC0001462", 1, "NRP:Glycopeptide", 57.0, 86.0, 87.14285714285714, 5.58e-24], ["OKA09426.1", "MbtH_family_protein", "BGC0001459", 1, "NRP:Glycopeptide", 57.0, 85.0, 87.14285714285714, 1.13e-23], ["EFE73310.1", "conserved_hypothetical_protein", "BGC0000431", 1, "NRP:Cyclic depsipeptide", 56.0, 85.0, 91.42857142857143, 1.32e-23], ["CCP45165.1", "Putative_conserved_protein_MbtH", "BGC0001021", 1, "NRP+Polyketide", 52.0, 85.0, 91.42857142857143, 1.69e-23], ["AZM50108.1", "MbtH_family_protein", "BGC0002702", 1, "NRP", 59.0, 85.0, 87.14285714285714, 1.93e-23], ["ctg1_orf21", "", "BGC0001767", 1, "NRP", 56.0, 84.0, 87.14285714285714, 2.27e-23], ["ACY06300.1", "putative_MbtH_family_protein", "BGC0001042", 1, "NRP+Polyketide", 53.0, 84.0, 91.42857142857143, 2.4e-23], ["QRG35015.1", "MbtH_family_protein", "BGC0002378", 1, "NRP", 55.0, 84.0, 91.42857142857143, 2.46e-23], ["ATW47207.1", "MbtH_family_protein", "BGC0002466", 1, "NRP", 56.0, 84.0, 87.14285714285714, 3.23e-23], ["WP_028847742.1", "MbtH_family_protein", "BGC0002467", 1, "NRP", 52.0, 84.0, 92.85714285714286, 3.23e-23], ["AAT01805.1", "MbtH", "BGC0000365", 1, "NRP", 53.0, 84.0, 88.57142857142857, 3.89e-23], ["AZM57020.1", "MbtH_family_protein", "BGC0002314", 1, "NRP", 57.0, 84.0, 87.14285714285714, 5.23e-23], ["ADG27355.1", "MbtH-like_protein", "BGC0000296", 1, "NRP", 56.0, 82.0, 87.14285714285714, 1.22e-22], ["QYI86763.1", "MbtH-like_protein", "BGC0002424", 1, "NRP", 52.0, 82.0, 88.57142857142857, 1.64e-22], ["QIE08753.1", "mbtH-like_protein", "BGC0002544", 1, "NRP", 56.0, 82.0, 87.14285714285714, 1.82e-22], ["PVD00181.1", "MbtH_family_protein", "BGC0002100", 1, "NRP+Other", 55.0, 81.0, 88.57142857142857, 4.08e-22], ["AEH41800.1", "HrmR", "BGC0000374", 1, "NRP:Cyclic depsipeptide", 53.0, 81.0, 91.42857142857143, 5.79e-22], ["QGA70149.1", "MbtH-like_protein", "BGC0002293", 1, "NRP", 55.0, 81.0, 91.42857142857143, 5.94e-22], ["WP_054234618.1", "MbtH_family_protein", "BGC0002014", 1, "NRP+Polyketide", 53.0, 81.0, 91.42857142857143, 7.22e-22], ["QVQ62849.1", "MbtH_family_protein", "BGC0002373", 1, "NRP", 55.0, 81.0, 91.42857142857143, 8.22e-22], ["AEA30258.1", "putative_MbtH-like_protein", "BGC0000429", 1, "Polyketide+NRP:Cyclic depsipeptide", 53.0, 81.0, 87.14285714285714, 8.44e-22], ["QYA95695.1", "MbtH_family_protein", "BGC0002676", 1, "NRP", 53.0, 81.0, 87.14285714285714, 8.44e-22], ["AAX31560.1", "putative_esterase", "BGC0000336", 1, "NRP", 53.0, 80.0, 87.14285714285714, 1.26e-21], ["QBG38778.1", "Atr17", "BGC0001975", 1, "NRP", 50.0, 79.0, 91.42857142857143, 3.18e-21], ["QNH67549.1", "Cip21", "BGC0002108", 1, "NRP", 52.0, 79.0, 91.42857142857143, 3.18e-21], ["CAM56772.1", "hypothetical_protein", "BGC0000354", 1, "NRP", 53.0, 77.0, 91.42857142857143, 1.29e-20], ["QBA57730.1", "MbtH_family_protein", "BGC0002377", 1, "NRP", 51.0, 77.0, 87.14285714285714, 1.93e-20], ["ALV86870.1", "Tlo24", "BGC0001406", 1, "NRP", 50.0, 76.0, 91.42857142857143, 5.84e-20], ["ABW00332.1", "MbtH_domain_protein", "BGC0000333", 1, "NRP", 50.0, 76.0, 91.42857142857143, 7.67e-20], ["ALG65332.1", "Cal4", "BGC0001297", 1, "NRP", 49.0, 76.0, 87.14285714285714, 7.87e-20], ["CAL80823.1", "MbtH-like_protein", "BGC0000997", 1, "NRP+Polyketide", 53.0, 74.0, 82.85714285714286, 2.31e-19], ["CAA11799.1", "PCZA363.8", "BGC0000322", 1, "NRP", 56.0, 71.0, 71.42857142857143, 2.5e-18], ["QWT72290.1", "MbtH_family_protein", "BGC0002430", 1, "NRP+Saccharide", 49.0, 71.0, 87.14285714285714, 3.54e-18], ["CAR51987.1", "MbtH-like_protein", "BGC0002569", 1, "NRP", 44.0, 71.0, 100.0, 6.5e-18], ["QEO75078.1", "mbtH-like_protein", "BGC0002079", 1, "NRP:Cyclic depsipeptide", 47.0, 71.0, 91.42857142857143, 7.32e-18], ["QEO74984.1", "omn9", "BGC0002078", 1, "NRP:Cyclic depsipeptide", 45.0, 69.0, 91.42857142857143, 3.21e-17], ["ABI87088.1", "MbtH_domain_protein", "BGC0002531", 1, "NRP", 43.0, 69.0, 100.0, 3.74e-17], ["ABE35429.1", "conserved_hypothetical_protein", "BGC0002421", 1, "NRP", 47.0, 69.0, 81.42857142857143, 7.07e-17], ["AUD12001.1", "OrbH", "BGC0001721", 1, "NRP", 44.0, 69.0, 100.0, 9.73e-17], ["CAJ96474.1", "MbtH-like_protein", "BGC0000330", 1, "NRP:NRP siderophore", 45.0, 66.0, 88.57142857142857, 6.48e-16], ["NKI69288.1", "MbtH_family_NRPS_accessory_protein", "BGC0002408", 1, "NRP", 43.0, 66.0, 102.85714285714285, 6.65e-16], ["CAL17542.1", "MbtH-family_protein", "BGC0002465", 1, "NRP", 39.0, 62.0, 87.14285714285714, 1.04e-14], ["ABC37505.1", "mbtH-like_protein", "BGC0000386", 1, "NRP:NRP siderophore", 41.0, 63.0, 104.28571428571429, 1.07e-14], ["AXF14782.1", "MbtH_family_protein", "BGC0002563", 1, "NRP", 38.0, 62.0, 85.71428571428571, 1.9e-14], ["TRX17530.1", "MbtH_family_NRPS_accessory_protein", "BGC0002329", 1, "NRP", 38.0, 62.0, 85.71428571428571, 2.04e-14], ["QDQ83025.1", "MbtH_family_NRPS_accessory_protein", "BGC0002564", 1, "NRP", 38.0, 61.0, 85.71428571428571, 4.21e-14], ["WP_006051178.1", "MbtH_family_NRPS_accessory_protein", "BGC0001999", 1, "NRP", 38.0, 61.0, 85.71428571428571, 5.42e-14], ["CBA11570.1", "non-ribosomal_peptide_synthetase", "BGC0001046", 1, "NRP+Polyketide:Modular type I polyketide+Saccharide:Hybrid/tailoring saccharide", 47.0, 64.0, 82.85714285714286, 1.51e-13], ["NAO96312.1", "MbtH_family_NRPS_accessory_protein", "BGC0002117", 1, "NRP", 42.0, 59.0, 85.71428571428571, 4.87e-13], ["WP_039806878.1", "MbtH_family_protein", "BGC0002001", 1, "NRP+Polyketide", 34.0, 55.0, 88.57142857142857, 1.15e-11]], "ctg23_155": [["MBX9445645.1", "enterochelin_esterase", "BGC0002414", 1, "NRP", 61.0, 544.0, 95.52572706935123, 2.17e-193], ["AAQ59903.1", "enterochelin_esterase", "BGC0002680", 1, "NRP", 51.0, 452.0, 96.86800894854586, 3.23e-157], ["KGA48556.1", "hypothetical_protein", "BGC0002413", 1, "NRP", 51.0, 430.0, 95.07829977628636, 2.15e-148], ["AXB34354.1", "enterochelin_esterase", "BGC0002415", 1, "NRP", 40.0, 326.0, 92.84116331096197, 1.29e-107], ["CAJ45640.1", "putative_vanchrobactin_esterase", "BGC0000454", 1, "NRP", 40.0, 318.0, 90.1565995525727, 5.66e-105], ["ACR10707.1", "putative_enterochelin_esterase", "BGC0000451", 1, "NRP", 34.0, 230.0, 99.32885906040269, 1.58e-70], ["CAB53320.1", "putative_esterase", "BGC0000325", 1, "NRP", 29.0, 120.0, 78.97091722595079, 4.69e-30]], "ctg23_156": [["MBX9445644.1", "TonB-dependent_siderophore_receptor", "BGC0002414", 1, "NRP", 62.0, 890.0, 100.68870523415978, 0.0], ["KGA48521.1", "TonB-dependent_siderophore_receptor_family_protein", "BGC0002413", 1, "NRP", 53.0, 734.0, 101.10192837465564, 5.39e-259], ["QBQ12461.1", "TonB-dependent_siderophore_receptor", "BGC0002693", 1, "NRP", 38.0, 429.0, 96.55647382920111, 3.32e-139], ["WP_232292336.1", "TonB-dependent_siderophore_receptor", "BGC0001999", 1, "NRP", 38.0, 417.0, 98.34710743801654, 1.38e-135], ["AXF14774.1", "TonB-dependent_siderophore_receptor", "BGC0002563", 1, "NRP", 37.0, 416.0, 96.28099173553719, 3.05e-135], ["TRX20193.1", "TonB-dependent_siderophore_receptor", "BGC0002329", 1, "NRP", 36.0, 407.0, 97.38292011019284, 5.06e-132], ["QDQ85939.1", "TonB-dependent_siderophore_receptor", "BGC0002564", 1, "NRP", 37.0, 407.0, 100.68870523415978, 5.5e-132], ["CAQ71830.1", "TonB-dependent_siderophore_receptor,_HYDROXAMATE-TYPE_FERRISIDEROPHORE_RECEPTOR_precursor", "BGC0001189", 1, "NRP", 39.0, 405.0, 94.62809917355372, 5.42e-131], ["ABC36518.1", "TonB-dependent_siderophore_receptor", "BGC0000386", 1, "NRP:NRP siderophore", 36.0, 385.0, 93.80165289256198, 5.27e-123], ["NKI69298.1", "TonB-dependent_siderophore_receptor", "BGC0002408", 1, "NRP", 36.0, 384.0, 94.62809917355372, 7.61e-123], ["AGU50948.1", "putative_plug_domain-containing_TonB-dependent_receptor", "BGC0002417", 1, "NRP+Polyketide", 36.0, 381.0, 96.831955922865, 7.35e-122], ["ACS20357.1", "TonB-dependent_siderophore_receptor", "BGC0002420", 1, "NRP+Polyketide", 35.0, 379.0, 99.31129476584022, 4.13e-121], ["KJY94238.1", "ligand-gated_channel_protein", "BGC0002691", 1, "NRP", 34.0, 377.0, 102.2038567493113, 3.83e-120], ["CAL17539.1", "Ferrioxamine_receptor_precursor", "BGC0002465", 1, "NRP", 35.0, 369.0, 96.96969696969697, 9.85e-117], ["AUD11990.1", "OrbA", "BGC0001721", 1, "NRP", 35.0, 367.0, 94.35261707988981, 9.21e-116], ["CAR51998.1", "ornibactin_receptor_precursor", "BGC0002569", 1, "NRP", 34.0, 361.0, 97.52066115702479, 7.88e-114], ["ABX37381.1", "TonB-dependent_siderophore_receptor", "BGC0000984", 1, "NRP+Polyketide", 35.0, 351.0, 96.00550964187327, 2.06e-109], ["NAO96307.1", "TonB-dependent_siderophore_receptor", "BGC0002117", 1, "NRP", 34.0, 340.0, 100.96418732782368, 4.22e-106], ["ABM34275.1", "TonB-dependent_siderophore_receptor", "BGC0002419", 1, "NRP+Polyketide", 34.0, 340.0, 97.2451790633609, 7.38e-106], ["ADJ63844.1", "TonB-dependent_Fe3+-serobactin_transporter", "BGC0000424", 1, "NRP:NRP siderophore", 32.0, 315.0, 94.62809917355372, 1.15e-96], ["ADJ63836.1", "TonB-dependent_transducer", "BGC0000424", 1, "NRP:NRP siderophore", 31.0, 262.0, 94.62809917355372, 6.02e-76], ["WP_024881681.1", "TonB-dependent_receptor", "BGC0002133", 1, "RiPP", 28.0, 205.0, 96.831955922865, 1.27e-55], ["AJD47499.1", "TonB-dependent_siderophore_receptor", "BGC0002418", 1, "NRP+Polyketide", 28.0, 169.0, 92.69972451790633, 8.21e-44], ["WP_005765172.1", "TonB-dependent_siderophore_receptor", "BGC0002571", 1, "NRP", 27.0, 169.0, 96.69421487603306, 1.01e-43], ["AJK49761.1", "TonB-dependent_siderophore_receptor", "BGC0002565", 1, "NRP", 26.0, 159.0, 97.52066115702479, 1.47e-40], ["CAJ96464.1", "outer_membrane_receptor,_TonB_dependent", "BGC0000330", 1, "NRP:NRP siderophore", 26.0, 154.0, 93.38842975206612, 8.07e-39], ["WP_157140642.1", "TonB-dependent_siderophore_receptor", "BGC0001999", 1, "NRP", 25.0, 149.0, 96.14325068870524, 3.41e-37], ["AXF14771.1", "TonB-dependent_siderophore_receptor", "BGC0002563", 1, "NRP", 25.0, 146.0, 95.59228650137742, 2.93e-36], ["AAY93353.1", "TonB-dependent_outermembrane_ferripyoverdine_receptor_FpvA", "BGC0000413", 1, "NRP", 26.0, 134.0, 96.55647382920111, 2.95e-32], ["PHM29813.1", "ferric_alcaligin_siderophore_receptor", "BGC0001870", 1, "Other", 26.0, 130.0, 100.68870523415978, 3.99e-31], ["ABB02669.2", "PsuA", "BGC0000947", 1, "Other", 26.0, 127.0, 87.19008264462809, 2.56e-30], ["WP_010930941.1", "TonB-dependent_alcaligin_siderophore_receptor_FauA", "BGC0002464", 1, "Other", 25.0, 116.0, 95.0413223140496, 1.36e-26], ["ALG65343.1", "Var8", "BGC0002416", 1, "NRP+Polyketide", 24.0, 112.0, 101.51515151515152, 2.63e-25], ["ACO78735.1", "TonB-dependent_siderophore_receptor/ferripyoverdine_receptor", "BGC0002433", 1, "NRP", 24.0, 110.0, 96.96969696969697, 1.83e-24], ["ALK21574.1", "amino_acid_ABC_transporter_substrate-binding_protein", "BGC0002678", 1, "NRP", 25.0, 101.0, 91.32231404958677, 9.97e-22], ["AAP57680.1", "putative_ferrichrome-iron_receptor", "BGC0000768", 1, "Saccharide", 24.0, 100.0, 88.70523415977961, 2.73e-21], ["SKB24644.1", "", "BGC0002455", 1, "Polyketide", 22.0, 80.0, 91.18457300275482, 5.3e-15], ["MBN3579110.1", "TonB-dependent_receptor", "BGC0002613", 1, "NRP+Polyketide", 21.0, 64.0, 94.35261707988981, 3.11e-10], ["AXG47406.1", "TonB-dependent_receptor", "BGC0002715", 1, "NRP+Polyketide", 22.0, 57.0, 92.01101928374655, 7.71e-08]], "ctg23_159": [["AAY93396.1", "sigma-54_dependent_transcriptional_activator_PeaR", "BGC0000413", 1, "NRP", 36.0, 268.0, 87.34567901234568, 8.95e-81], ["ABK32284.1", "Jer4", "BGC0000080", 1, "Polyketide", 40.0, 213.0, 49.2283950617284, 1.28e-61], ["ABK32252.1", "Amb4", "BGC0000014", 1, "Polyketide", 40.0, 209.0, 48.61111111111111, 2.48e-60], ["AAY93414.1", "sigma-54_dependent_transcriptional_regulator", "BGC0000413", 1, "NRP", 47.0, 199.0, 33.7962962962963, 1.2e-57], ["WP_004526108.1", "sigma-54_dependent_transcriptional_regulator", "BGC0001588", 1, "Saccharide", 42.0, 201.0, 47.22222222222222, 2.49e-57], ["WP_012493293.1", "sigma-54_dependent_transcriptional_regulator", "BGC0001589", 1, "Saccharide", 42.0, 197.0, 48.148148148148145, 4.84e-56], ["AFJ23822.1", "sigma-54-dependent_transcriptional_regulator", "BGC0001838", 1, "NRP", 45.0, 186.0, 33.7962962962963, 7.01e-53], ["AAY32957.1", "putative_regulatory_protein", "BGC0001093", 1, "NRP+Polyketide", 40.0, 187.0, 50.15432098765432, 6.46e-52], ["AAY32960.1", "putative_regulatory_protein", "BGC0001093", 1, "NRP+Polyketide", 39.0, 186.0, 50.308641975308646, 9.85e-52], ["QDA77042.1", "sigma-54_dependent_transcriptional_regulator", "BGC0002025", 1, "NRP+Polyketide", 35.0, 186.0, 54.93827160493827, 2.91e-51], ["ABK32246.1", "histidine_kinase_response_regulator", "BGC0000014", 1, "Polyketide", 39.0, 108.0, 23.919753086419753, 1.21e-25]], "ctg23_161": [["CAE45689.1", "hypothetical_protein", "BGC0000031", 1, "Polyketide:Modular type I polyketide", 46.0, 611.0, 93.47258485639686, 1.42e-209], ["ADF88267.1", "oxidoreductase_alpha_subunit", "BGC0000981", 1, "NRP+Polyketide", 32.0, 315.0, 94.64751958224544, 4.05e-96]], "ctg23_162": [["CRI73790.1", "L-threonine_3-dehydrogenase", "BGC0001215", 1, "NRP", 31.0, 131.0, 90.625, 4.6e-35], ["CCP20039.1", "divC_protein", "BGC0001119", 1, "Polyketide:Modular type I polyketide", 32.0, 123.0, 95.73863636363636, 4.26e-32], ["QIE07115.1", "OvmC", "BGC0001719", 1, "Polyketide", 32.0, 122.0, 94.31818181818183, 6.73e-32], ["AEQ20407.1", "Zn-dependent_alcohol_dehydrogenase", "BGC0001687", 1, "Other", 30.0, 101.0, 63.63636363636363, 8.78e-25], ["ARA90617.1", "putative_oxidoreductase", "BGC0001610", 1, "Other", 29.0, 89.0, 75.56818181818183, 1.19e-19], ["TRX17531.1", "formaldehyde_dehydrogenase,_glutathione-independent", "BGC0002329", 1, "NRP", 29.0, 78.0, 68.75, 1.19e-15], ["CAB57202.1", "unknown", "BGC0000760", 1, "Saccharide", 25.0, 75.0, 88.06818181818183, 2.89e-14]], "ctg23_163": [["CAJ87600.1", "putative_AMP_nucleosidase", "BGC0001055", 1, "NRP+Polyketide", 80.0, 775.0, 98.35051546391752, 3.72e-283]], "ctg23_165": [["CAQ64722.1", "LacI-family_transcriptional_regulator", "BGC0000087", 1, "Polyketide", 26.0, 93.0, 83.08080808080808, 1.13e-20], ["ADC45583.1", "sugar-binding_transcriptional_regulator", "BGC0000093", 1, "Polyketide", 22.0, 72.0, 78.78787878787878, 1.33e-13]]}}}}, "antismash.modules.lanthipeptides": {"record_id": "gnlXPCIHNJDI_23", "schema_version": 5, "motifs": {}, "new_cds_features": [], "protoclusters": {}, "comparippson": {"db_results": [{"database": {"name": "antiSMASH-DB", "version": "3.0", "url": "https://antismash-db.secondarymetabolites.org/area.html?record=@accession@&start=@start@&end=@end@", "id_format": "@accession@", "description_format": "@type@: @locus@", "fields": ["accession", "type", "locus", "start", "end"], "dir_name": "asdb"}, "hits": {}, "aliases": {}}, {"database": {"name": "MIBiG", "version": "3.1", "url": "https://mibig.secondarymetabolites.org/go/@accession@", "id_format": "@accession@ (@locus@)", "description_format": "@type@: @compounds@", "fields": ["accession", "compounds", "type", "locus"], "dir_name": "mibig"}, "hits": {}, "aliases": {}}], "aliases": {}}}, "antismash.modules.lassopeptides": {"record_id": "gnlXPCIHNJDI_23", "schema_version": 3, "motifs": {}, "new_cds_features": [], "protoclusters": {}, "comparippson_results": {"db_results": [{"database": {"name": "antiSMASH-DB", "version": "3.0", "url": "https://antismash-db.secondarymetabolites.org/area.html?record=@accession@&start=@start@&end=@end@", "id_format": "@accession@", "description_format": "@type@: @locus@", "fields": ["accession", "type", "locus", "start", "end"], "dir_name": "asdb"}, "hits": {}, "aliases": {}}, {"database": {"name": "MIBiG", "version": "3.1", "url": "https://mibig.secondarymetabolites.org/go/@accession@", "id_format": "@accession@ (@locus@)", "description_format": "@type@: @compounds@", "fields": ["accession", "compounds", "type", "locus"], "dir_name": "mibig"}, "hits": {}, "aliases": {}}], "aliases": {}}}, "antismash.modules.nrps_pks": {"schema_version": 3, "record_id": "gnlXPCIHNJDI_23", "domain_predictions": {"nrpspksdomains_ctg23_153_AMP-binding.1": {"nrpys": {"aa10": "DSEDMGYIDK", "aa34": "LSHAFDSSWEPCDIMIGGEVNYYGPSEYTIDTLG", "stachelhaus_matches": [{"substrates": [{"long": "ornithine", "short": "Orn", "norine": "Orn"}], "signature": "DTEDMGYVDK", "aa10_score": 0.8, "aa34_score": 0.6470588235294118}], "physiochemical_class": {"name": "hydrophilic", "score": 1.019276814830525, "substrates": [{"long": "arginine", "short": "Arg", "norine": "Arg"}, {"long": "aspartic acid", "short": "Asp", "norine": "Asp"}, {"long": "glutamic acid", "short": "Glu", "norine": "Glu"}, {"long": "asparagine", "short": "Asn", "norine": "Asn"}, {"long": "lysine", "short": "Lys", "norine": "Lys"}, {"long": "glutamine", "short": "Gln", "norine": "Gln"}, {"long": "ornithine", "short": "Orn", "norine": "Orn"}, {"long": "2-aminoadipic acid", "short": "Aad", "norine": "Aad"}]}, "large_cluster": {"name": "Long positively charged side chain", "score": 0.04374901233473549, "substrates": [{"long": "ornithine", "short": "Orn", "norine": "Orn"}, {"long": "lysine", "short": "Lys", "norine": "Lys"}, {"long": "arginine", "short": "Arg", "norine": "Arg"}]}, "small_cluster": {"name": "N/A", "score": 0.0, "substrates": []}, "single_amino": {"name": "N/A", "score": 0.0, "substrates": []}}}, "nrpspksdomains_ctg23_153_AMP-binding.2": {"nrpys": {"aa10": "DVWHFSLVDK", "aa34": "RWMTFDVSVWEWHFFCSGEHNLYGPTEAAVDVTY", "stachelhaus_matches": [{"substrates": [{"long": "serine", "short": "Ser", "norine": "Ser"}], "signature": "DVWHFSLVDK", "aa10_score": 1.0, "aa34_score": 1.0}, {"substrates": [{"long": "alanine", "short": "Ala", "norine": "Ala"}, {"long": "serine", "short": "Ser", "norine": "Ser"}], "signature": "DVWHFSLVDK", "aa10_score": 1.0, "aa34_score": 0.9705882352941176}], "physiochemical_class": {"name": "hydrophobic-aliphatic", "score": 0.9997467119691961, "substrates": [{"long": "alanine", "short": "Ala", "norine": "Ala"}, {"long": "glycine", "short": "Gly", "norine": "Gly"}, {"long": "valine", "short": "Val", "norine": "Val"}, {"long": "leucine", "short": "Leu", "norine": "Leu"}, {"long": "isoleucine", "short": "Ile", "norine": "Ile"}, {"long": "2-aminobutyric acid", "short": "Abu", "norine": "Abu"}, {"long": "isovaline", "short": "Iva", "norine": "Ival"}, {"long": "serine", "short": "Ser", "norine": "Ser"}, {"long": "threonine", "short": "Thr", "norine": "Thr"}, {"long": "4-hydroxyphenylglycine", "short": "Hpg", "norine": "Hpg"}, {"long": "3,5-dihydroxyphenylglycine", "short": "dHpg", "norine": "Dhpg"}, {"long": "cysteine", "short": "Cys", "norine": "Cys"}, {"long": "proline", "short": "Pro", "norine": "Pro"}, {"long": "pipecolic acid", "short": "Pip", "norine": "Hpr"}]}, "large_cluster": {"name": "Aliphatic chain or phenyl group with -OH", "score": 1.000980912697248, "substrates": [{"long": "serine", "short": "Ser", "norine": "Ser"}, {"long": "threonine", "short": "Thr", "norine": "Thr"}, {"long": "3,5-dihydroxyphenylglycine", "short": "dHpg", "norine": "Dhpg"}, {"long": "4-hydroxyphenylglycine", "short": "Hpg", "norine": "Hpg"}]}, "small_cluster": {"name": "ser", "score": 1.0000281749154727, "substrates": [{"long": "serine", "short": "Ser", "norine": "Ser"}]}, "single_amino": {"name": "ser", "score": 1.0000282204735347, "substrates": [{"long": "serine", "short": "Ser", "norine": "Ser"}]}}}, "nrpspksdomains_ctg23_153_Condensation_Starter.1": {}, "nrpspksdomains_ctg23_153_PCP.1": {}, "nrpspksdomains_ctg23_153_Epimerization.1": {}, "nrpspksdomains_ctg23_153_TIGR01720.1": {}, "nrpspksdomains_ctg23_153_Condensation_DCL.1": {}, "nrpspksdomains_ctg23_153_PCP.2": {}, "nrpspksdomains_ctg23_153_Thioesterase.1": {}, "nrpspksdomains_ctg23_162_PKS_ER.1": {}}, "consensus": {"nrpspksdomains_ctg23_153_AMP-binding.1": "Orn", "nrpspksdomains_ctg23_153_AMP-binding.2": "Ser"}, "consensus_transat": {}, "region_predictions": {"1": [{"sc_number": 1, "polymer": "(D-Orn - Ser)", "docking_used": false, "smiles": "NC(CCCN)C(=O)NC(CO)C(=O)O", "ordering": ["ctg23_153"]}]}}, "antismash.modules.rrefinder": {"schema_version": 1, "bitscore_cutoff": 25.0, "hits_by_protocluster": {}, "hits_by_cds": {}, "min_length": 50, "record_id": "gnlXPCIHNJDI_23"}, "antismash.modules.sactipeptides": {"record_id": "gnlXPCIHNJDI_23", "schema_version": 3, "motifs": {}, "new_cds_features": [], "protoclusters": {}, "comparippson_results": {"db_results": [{"database": {"name": "antiSMASH-DB", "version": "3.0", "url": "https://antismash-db.secondarymetabolites.org/area.html?record=@accession@&start=@start@&end=@end@", "id_format": "@accession@", "description_format": "@type@: @locus@", "fields": ["accession", "type", "locus", "start", "end"], "dir_name": "asdb"}, "hits": {}, "aliases": {}}, {"database": {"name": "MIBiG", "version": "3.1", "url": "https://mibig.secondarymetabolites.org/go/@accession@", "id_format": "@accession@ (@locus@)", "description_format": "@type@: @compounds@", "fields": ["accession", "compounds", "type", "locus"], "dir_name": "mibig"}, "hits": {}, "aliases": {}}], "aliases": {}}}, "antismash.modules.t2pks": {"schema_version": 3, "record_id": "gnlXPCIHNJDI_23", "protocluster_predictions": {}}, "antismash.modules.tfbs_finder": {"schema_version": 1, "pvalue": 1e-05, "start_overlap": 50, "record_id": "gnlXPCIHNJDI_23", "hits_by_region": {"1": [{"name": "HypR", "start": 193009, "description": "L-hydroxyproline utilization repressor", "consensus": "TGCMATGTCAC", "confidence": "weak", "strand": 1, "score": 18.939183330725605, "max_score": 22.39835}, {"name": "NuR", "start": 153596, "description": "Nickel-responsive regulator", "consensus": "TTGCANANNACTYGCAA", "confidence": "weak", "strand": -1, "score": 21.969235166762438, "max_score": 30.97839}, {"name": "ZuR", "start": 153431, "description": "Zinc-responsive repressor", "consensus": "TGAANNTCATTTTCA", "confidence": "medium", "strand": 1, "score": 20.82848542677078, "max_score": 28.18779}, {"name": "ZuR", "start": 166123, "description": "Zinc-responsive repressor", "consensus": "TGAANNTCATTTTCA", "confidence": "weak", "strand": 1, "score": 19.270253589036066, "max_score": 28.18779}, {"name": "ZuR", "start": 193813, "description": "Zinc-responsive repressor", "consensus": "TGAANNTCATTTTCA", "confidence": "weak", "strand": -1, "score": 19.951215720325813, "max_score": 28.18779}, {"name": "ZuR", "start": 193867, "description": "Zinc-responsive repressor", "consensus": "TGAANNTCATTTTCA", "confidence": "medium", "strand": -1, "score": 20.59499208960614, "max_score": 28.18779}]}}, "antismash.modules.thiopeptides": {"record_id": "gnlXPCIHNJDI_23", "schema_version": 3, "protoclusters with motifs": [], "motifs": [], "cds_features": {}, "comparippson": {"db_results": [{"database": {"name": "antiSMASH-DB", "version": "3.0", "url": "https://antismash-db.secondarymetabolites.org/area.html?record=@accession@&start=@start@&end=@end@", "id_format": "@accession@", "description_format": "@type@: @locus@", "fields": ["accession", "type", "locus", "start", "end"], "dir_name": "asdb"}, "hits": {}, "aliases": {}}, {"database": {"name": "MIBiG", "version": "3.1", "url": "https://mibig.secondarymetabolites.org/go/@accession@", "id_format": "@accession@ (@locus@)", "description_format": "@type@: @compounds@", "fields": ["accession", "compounds", "type", "locus"], "dir_name": "mibig"}, "hits": {}, "aliases": {}}], "aliases": {}}}, "antismash.modules.tta": {"TTA codons": [], "schema_version": 2, "record_id": "gnlXPCIHNJDI_23", "gc_content": 0.5624712127626909, "threshold": 0.65}}}, {"id": "gnlXPCIHNJDI_24", "seq": {"data": "AATATATTCTGAAACTCTGGTTCAGATGTTAATTCCGCAAAGTTATTAATGTGCGCTTGCTTGTAACTTAAAATTGATTCGAACATTCCTTTATTTTTAATAAATATATTGTTTTCAAGAATAAAAAAATCGAAACTCTTTGCAATATCAAACTTGGGTGAATCATCAACTGTCAATGTGTTGTTTTTATAGGCCAAGGATCTTAAACCATGTTTCTTTTTGGTTTTCCATGAAGAGTCTGTTTTCTTGATACAATGTAAGACTATATCATCGTGAACTAATTTTATTGAATAAAAATCGCAGTTAGCTAGATGTTTAATGTCAGTCGCTTTTAGCTCCGCTGTTTGATTAGCAGAAAGCGTTAAAATTTTATTGGCTTCTGTCTCGTCTGTTCCAATTCGCAAAAGACTAGATTCATTATTTTGTGATAGTAAACTATATTCAACCAATTCAGTGTGTTTTATTTTTTCTTTATTAATAAAGCCCTTTATCTCATTTGTTAATTCACGAGATATTCCTACCCAATGGCCAGTGAAAATTGGATTTGTAGCCTTAATCCGCTTCCGAAATACCCACATGGATAATGTTGCTTCGTCTGCATTGAAATTTCTTAGTAAGTTTAACATGCTCAATTCCTCTTATTAATTATAATCACTGACTGCACATCTTGAGATTCATATTCCTTGTTGGGGGCAAGTATTTCATTTGAAAGTACTATTCCAGAAAACTCATCTGTACCTCCTGGATATCTATATGTTATTTCGTACATGCGCCAATTTAGGACTATTAACATAGGGTTAAGAATGATTTGACCAGATTTGTAAGAAAGCCAAAAAAGCCACATCAGAAAAATTATAAAGCCTATAAATTTATTTTCTTGTGTGTAATCTATGCTCATGAATGAAACTATATATGGGAGGACATAATTCATTAAGTCAGCAGGAGTATGCTTAACGGTCAGTACTTTTATGTGTTTCCCTTCTTCTTTTGTCAAATTCAATGCTATCCAGGAAAAAATAAAACAAATTAGACATACAATAAAAAAACTGATTGAAAGAATGGGCTTTTGTAGCGGTAATTGACAATGCGTGTTGTTTATGAAGTCGAAGCAAATCTTACCTGCTGCTTTTTCTTTATCATAATCCTGTGCTAAAAGAATCATGCTAAGAGGTAAGTATGAACCTAGAAATATAGCAAAAGCAATAAATAATCTTGGTTGCATTTATCCCGCCTGTTTGAATTTTTGAAAAACAGCATGATTAAAAGTGTGTTAATGAACAATGTCAAAAATATTGGTATAATAGTTTTCATTACATAGATATTTTCAATTCCCCTGCCAATAACTCAGCCTGCTTCAAAACAGTTTCCGTAGCCAACAATGACATATCAGGCGGATAACCATATTTTTTAAGCAGACGTTTTACCACCACGCGAATTTTTGCCCTTGCCGCTTCTTTCACTGTCCAGTCAAGACTGACATTGTTGCGGATAGCTTCCGTCAGAACGACTGCCAGTTCTCGTAGTTTTTCCTTTTGCATAAGCTCACGAGCGCTGTCGTTATCTGCAACCGCAGAATAGAAGGCATATTCATAGGTACTGAGGTTTAACTGGCTGGCAAGGCTGTCAGATTCCTGGATGGTCTTGGCAAGCTTGATCAGTTCATCGATCACCTCCGCAGCGGTCAGTACCTTGTTCTGGTAGCCGTTGATTGCCGAGGTCAGCATATCAATCAATTTTTTACCCTGTGTAATACTTTGGTTCGAGCGAACCTTAATCTCATCAGAAAGCAGCTTTTTAAGCGTTTCCAGAGCAATATTTCTGTGCTGATAATCCTTCATTTCCTGGAGAAATTCATCAGAGAGCACAGAGATATCCGGCTTCTGTATTCCCGCTGCGTCAAAGATATCAACGACTTTATCCGTGACCAGTGCCTGATCGATAGTCTGTTTTACCCGCACTTCCAGACTGTCATTATGTTCTTCATCTGAGCCGTCTGGGTTTTCAGTGAATTTATTCAGGCGAGCCTTCACCGCTTGGAAGAATGCGACTTCGGGAGCCGCTTCCATTGCTTTATCATGCGGCGTCGCCAGTGCAAATGCCTGGGACATGGCAGCAACAGACCCAAGGAAACGCATTTTCCCTTTGCCGTTATCCAGCCCTAAAATGTGGTTTTCTGATTCAAGGATAATCGTCAGGCGCTGTGAAGTTGTTGCAGTAAAGTAGGCTTTGTAATCGTAGCCATGCATCATGCCTTCCAGGATTTCCAGCTTTTCCTGCATGAGCGTAACGGCTTCTTCCTGAACCTCAGCGGGATCACCACGTCCGCCTGCATCAGAGTAGAATGACAAGGCTTCTTTTAAATCAGAAGCAATACCCAGATAGTCAACCACCAGACCACCGATTTTTTCTTTATACACGCGGTTGACACGTGCAATGGCCTGCATCAGGTTGTGGCCTTTCATCGGTTTGTCGATATACAGGGTATGCATACTTGGCGCATCAAAGCCGGTAAGCCACATATCACGTACTATCACCAGTTTCAGCTTGTCGTCGTCGTCCTTCATACGGTTAGCCAGAACCTGACGTTCTTTTTTTGTAGTGTGGTGTTTAGCGATTTCTGGCCCGTCAGCAGCGGAAGATGTCATCACGACTTTTATTACGCCATCGCTTAAATCATCACTGTGCCATTCGGGTTTAAGGGCGACGATTTCCTTATACAACTCAGCAGCAATACGGCGGGACATGGTTACTATCATCCCCTTGCCATGATCGGCATTGGATTTTAAGCGCTGTTCAAAGTGCAGAACCATATCCGCCGCAATAGCCTTAATACGTTTCGAACTGCCAATCAGACCTTCGATTCTGGCCCATTTAGAACGTTCTTTCTGAGTAACCGTCAGCTCATCCTCGTTGAACTCATCGTCAAACTCTTCGATAAGCTGTCGGCCCTCATCACTGATAGCAATTTTCGCTAAGCGGCTTTCATAGAAGATACGCACAGTTGCACCGTCTTCTACGGCCTGTGAGATATCATAGATATCTACATAGTTACCAAAAACAGCAGGTGTATTTACGTCCGTTTTTTCTATGGGCGTTCCGGTAAAGCCAAGATAGGTCGCATTGGGTAAGGCATCTCGCATATATTTGGCAAAGCCATAAACGGTGCGCTTACCTGTAACGTTGCCTTCTTTGTCTTTGACATCAACTTCTTTGGCGCTGAATCCATACTGGGAACGGTGTGCTTCATCAGCGATAACAACAACGTTGGTACGAGCAGACAGTAACTCATAGATATTGCTGCCATCATCAGGCTGGAATTTTTGAATAGTGGTGAACACCACACCACCAGAGGCTACCCGCAAATATTCTTTGAGTTCATCCCGGTTATCAGCCTGTTTCGGTGTCTGACGCAGTAGCTGTGTAGCGGAAGAAAACGTACCGAATAGCTGATCATCCAGATCGTTACGGTCAGTGATCACAACGACGGTCGGATTATCCAGAGCCAGCACAATTTTTCCGGTATAAAATACCATCGAAAGCGATTTACCGGACCCCTGTGTATGCCAGACTACGCCCGCTTTGCGATCCCCGGTTTTTTGTGCATTTACGAGATCTTTACTGTTACGTCCCTGTTGGCGTACTGCCACTTCGGCAGAGGGGGAGTCCGCATTTACCGCCGATGCACGAATAGTGGAAAGTACTGCTGCATTGACCGCGTAGTACTGGTGATAAGCCGCCATTTTTTTAACAGTACGGATACTGATAATCCCTTTGCTGTCTTCATGTTTGCTGGCTTCAAACACAATAAAGTGACGGATCATATCCAGAAGCGTTACAGGATTAAGCAACCCCTGTAATAAAACTTCTAGCTGTGGCTGTGTACTGGTGGCTTGCGTTTTACCGTTAGCGGTTTTCCACGTCATATAGCGGCTGAAATCAGCAGAAACGGTTCCCGCTTTGGCTTCCAGCCCGTCAGAAATCACATTAAAGGCATTGTACGTAAACAGGCCAGGGATCTGGTTCTGATAAGTTTTAATCTGGTTATAAGCGCCCGATACCGTAGCGTTTTCGTCAGCGGCATTTTTAAGTTCGATAACCACTAAGGGCAGACCATTGATGAACAAAATAAGATCCGGTCGGCGGGTATGGTTGCCATCTTTGATGGTGAGCTGATTAATGACCAGAAATTCATTATTCGTGGGGTCGTTAAAGTCGATCAGGCAGGCCAGCTCCCCTTGTGTATTACCATCCTTACTGACTTCGATATTGATACCTTCGGTCAACAGGCGATGAAAGGTCAGGTTGTTTGCCATCAGGTCAGGTGTGCTGATCTGCATCACCTGTTTCAGGGCTTCCTCACACTTCTGTTCACTAAGGTGAGGATTCAAGCGTTGCAGGGCAGCACGCACCTTATCTTCAAGGATAACCTGCTGATAGCTACGTAATGGATTGATTCCACTAGGTTCAGTGTCCGGGCCGTAAACATACTCATAGCCCAGCCCTTGCAGGTGCTCAATCGCCATTACTTCGATATCGGATTCGGTCATCTTTGCCATGCGTACTGTCCTTATTGCCGCTAAACCAGAGAGCGGGTTGTGCACCCGCTTAATTATTTTATGCTACTGACGCGATTGCTTCTTTTGCATACTGAACCCGTACTTCACCACTCACTAGTTTAGGAAGTAGAGTGTCGCGGAGAGATACTAGTGTTTTTATTTTGTTATGATTACCATGAATCTTGCTCCAGTAAGAGCCAACAATATTATGAAAGTAGTTTATTTGTTCTTTGCCCGGATAAAGAAATGGAACATTTCCAATGTCTTCTGGTTTTAAAGAAGGATAGGTTGACGTAGAACCTTCTGCTATAGAGTGCAGATATTCGGTCATATCCTCAGAAGTTAATAAATAATAAATGAAAAATGGGCTAATTGATTTGCTAGAAATAACGCAAAAACCTGTCGAAACAACGAGGTTTGACGGTGGATTAATGCAAATACCATAATGACACTGATCTGGACGCACTGTTGATAATATTATATCAAAGTCATTGACTAATCTTTTAGCTCGACTTGGTGCCTCTGATAACAGCAAGGTTTGAAGTTCAGATATTTTTCCTCTTGTTAATGAGCCTGTATCCAAGTATTGGATCTCTTTAAAGTTATAGCTTTTGCTTATTGATGATTTGTTTAACTCAACATATTGATTGAGCCTTTTTTCAGGCCATTCATCTTGTGCTTCCTCTATAAAAAGTTGCCTAAACAGCGTTTCAGCCATAGATTCCAGCGTCTTATTTTGGCTATGAAGCAGGTCTATTTTATCATCTAGAGAGGACAGCACAGAGGCGATGGCTTTTTGTTCTTGGATAGAAGGTAATAATACAGTGTAACTGAAAATTGCATCTTTATCTCCTCTGGGCATTTTAGCCCCTTTGGATGTTAAAACAGTATACTCAGTAAAAGATGGATCACATAATAGATAGTATAAAAATTTACTATCGCAATTGTCCTTAGCTCGAAAGACTAAAACATCTGCGGAAGCAGTGCCATTAAATCTTGAAAACCAAACTTTCTTAAAATAAGTTCGAATGTTTGAAAACAAAACGTCTTGAGGAATAAATGTATTTACGGTGTTTGAAGAGGGGAGGTTTTCAGCATACTCTACACCACCAAAATTAGGTAGCATGTTTTCGGTTGAAATATAATTTTCAATAGATGCGTTCTTAATGTTTGTTTTAACGGTAATTAAATCGCAAATATCTTTAATACTGACCTCATGCAACCAACTCATAATACCACCTTCGCCAGATTTTCAGCGATAGCTTTATTTAGACGCGTTTCTTCTTCCAATTGCGCTTCAAACTCCGCTTTAAGAGCCGTAAACCGTTCTTTAAAATCGAAATTGTCTTCTTCATCAGCAAGACCAACATAACGGCCAGGTGTCAGCACATAATCGAGTTCAGCAACTTCATCAATGTCTACTGACGCACAGAAACCAGCGACGTCTTCGTAGTCGCCATTTTTATTACGCCAGTTATGGTAGGTGTCAGCAATAGTTTTGATATCTTCGTCAGAAAGCACTTTGCTACGACGGTTGATTAAATGACCGAGATTACGGGCATCAATAAACAGGATTTCTTTACTGCGATCTTGATACTGACTGCTATTTGCCCTGTCACGGCGCATAAACCATAACGCAGCAGGGATCTGAGTGTTCAGGAACAGTTTTGCAGGTAAGTTAACGATACAGTCAATCACATTGGCATCTTTAACAAGTGCTGCACGAATATCACCTTCACCAGAGCTTTTCGAAGTCAAAGCCCCTTTTGCCAACACAACACCTGCCTGACCTTTTGGCGACAGGTGATACAGGAAGTGTTGCATCCAGGCAAAGTTAGCGTTGCCAGCAGGAGGGATCCCGCATTGCCAACGGGCATCACCACGAAGTTGTTCGCCGGACCAGTCGGAAACGTTAAAGGGTGGATTAGCAATGATATAATCGGATTTTAAATCTTTATGGGCATCATTCAGGAAAGAGCCTTCACTGTTCCACCTAACGTGCTCAGAGTTAATTCCTCGGATAGCCAGGTTCATTTTTGCCAGACGCCATGTGGTTTGGTTCGATTCCTGACCATAAATGGAAATATCTTCGATATTACCCTGATGGGCTTCAACGAATTTCTCTGACTGAACGAACATTCCTCCGGAACCACAGCAGGGGTCAAAGACACGGCCTTTATAGGGTTCCAGCATGTTAACTAGCAGGCTTACAATGGATTTTGGGGTATAGAACTGACCGCCTTGTTTACCTTCTGCCAGTGCAAACTCACCGAGGAAGTATTCGAATACGTGGCCTAAAACGTCAGCAGAACGTGCTTTGGCATCACCTAATGCAATATTGCCAATCAGATCTATCAGTTCACCCAGCACAGTGGCATCAAGATTCTGGCGGGCATAGACTTTCGGCAACACACCTTTTAGCTGTGGGTTACCCGCTTCGATAAGCTCCATCGCATCATCAACCAACTTACCGATTCCCGGCAGTTTAGCCTTTGAAATCAGATAACTCCATCGCGCCAGTTCAGGAACGAAAAATACGTTATAGGCGGTGTATTCATCTTTGTCTTCGGGATCTGCACCTGCAAATTCACCTTCGCCTGCTTTCAGCAGTTCGTAATGTGATTCAAAAGAATCTGAAATGTATTTAAGGAAAATCAGGCCCAGCACGACATGCTTGTACTCGGCGGCATCAATGTTCTTACGTAGCTTGTCAGCCGCTTTCCACAGGATGACCTCTAACGGGTCTGTTTTGATTTCTTTGGGTTTTCTAGCCATTACGTTCATTTTCCAGATACGGACGATAGACCTATTTTGCCTTAAAGTTCCTGCTGTTACGAGCTTACCGTTGATTTTTAGTGACTTAAATTTTACTTGTTTAGCAAAATTCACTCATCCTTTCGCTTACTTGAACCAAAGCGAAGTTTAGGCAGCGTGAAACCTTTTGATTTGGCAGGAACTTTACTTTCCTTTGGTAAGGGTGGAAAGGTAACTGGTCGGCTTGTTTTATCTGGCTCTTGTTTTTTCTCAGGCTCGTGGTCGTAGCTAGCGTCCGGAGGTACGGAAACGTCTGCTGATTTACTGGTAGTGCCCATCGACTCCCACTGCCTGCGGGTTATCTTCAATTTCGTAACAGGGTCAATTATGATCTCATCCTGCGAAATATCCGCCAGGATTTTTGCGTCTTGCAGAGGAACGATAATGGCTGGCGCGGCTACGGTTGTGGTAGTGGGTTCTGGTACGGCTTTTTGAACAGGGTGCTTAACCAACACACTCATAAAGGTTTTGATAAAATCATACAGCTTGTTCAAAATGATCTTACGCTTACGTCTCAACAGAGTTGGTCTTGCTGTTTTTGGCGCAACACCATAGTAAAGGGATATATCCCTTTGCTTCGCTTGGACAGGCTTGAAGCGACGTTTTTTTTCGGGAACAACCAGCTCAGGTAGATGAGCAGATTCTGGCGAACGCTGTATCGGATGTTGTGGTGCTGGTTTCGTTTTCAGACCTTCAATATGGAAGGTGTTGAGGTTAACGATCATGAGATGACCCACATCACTATTAAACAACTGCCTGAAATCGTTAGCAGCTTGTTTGGTCTGCGCTGCCTGCACCTGTTCTGCGGCACGTAACGCTTTGGCTCTTTTGGTGTGCCATGATTTGCGGTCTATCCTGGTAAGCGCGGGGCGGTTAAGTTCAATTGCCTTAGCCAGTTGTTCATTAGCGATATCCTGTCTTCCTGTTTCCTGTGCTGCTTTCGCAAGAGCAATGGCTCCTTCACGCTGTGCAGTTAGGGAACGGTGATCCATGCGATTCGCAGAACCAGTACGTTCAAGTGCACGGTTAGACATTCTGGACCATGACGCACGCCATTCATCCATCAAATCATGCTCGTTCCAGCTTCTGTTCTTGTTGCCGAAACCTTGTGGTGTTATCTCACGCAAAGTAAGCATGACGTGAGCATGTGGATTATGACCGTCAAGGTCATGGAAAGAGATATCGGCAATCATGCCTTTGCTGACAAAATTACGTTTGCAGTAGTTTTTCACTAACGCGATTTTGGCATCGTTATCCAGTTCAACAGGAATAGCGATATCAAAATAACGTGAGAGCTGCGCGTCTTTCCTTTTTTCAACTTTCTCAATTTCATTCCACAACACAGCAGATTTTTCAATAATATTAAAAGGTGTGTGTTCTGGTGCAAGAATGCAGTGGTGAAACAGATCGGAACGATATGAATAATCGTACACGTCTCCTGTTCTCACGTCTTCAATTCTTTCTCTTGCGTTATATGCGGCGAGATAACAGGACGATTTACCTGCCGATCTTTTCAGTATATTAAACGATAAATGAAACATTGCCATATTACAAAGAATACTCCTGTTAGGTTTTAATTTGTTTTAAAGATGTTGACCTTGGGTTTTAGTTTTTCGCAAGAAAAACTCTGGGGGTGACTTTAAGGCCCCTGCCAGGCCCACACGTTGCGAAGCAATGTATAAGTGGGCATTGTATTTATTTTATATTCAGCTAATCGCCGAATAACAATAAAACAATGGTCAAGTTTTTCTCTGAATTTAAGCGCCGAAAGAAGAGGCGCGTAAGTTTGGGGTAAAGGGATATGAATCGAAGAAGGGATGTTTCCTTATTGCTTACATTAATAATATAACCCGGAATTATTATCTTGTAAAATTTGCAAGTAAAAATAAATCTGTTATTTATCGATTAAGGGGTTAATAAAATAATGAAAATGCCTGAAAGAGTAAATAGCCCTCTGCGTGAAGGCTTAAAATATAAAAAATTGGAAGCCCTGATGTCTGGATTTAAAAAAACAATGAAAGGAAGTTTTATTTTTTGTCTGTCAGGCAGAACAAACCAAAAACAGGAGATAATTATGAAAAGAAAAAATTTACGTCAGCTATTAGCATCAGCACAACAGGAACTGAACAGATTAACGACAAAAGAAAAAGCACTGAGTCGCAAAGAGAAAACGCACAGGAAAATTGTGCTGGGTGGTGAGGTCGCAAAGTATCTTGGACTGGACATTGATCAGGATATGTTAGTAGGTTTTCTTATTACTTGTGCCGGGCTGACAGAAGAACAACGCAAAAGGTTCATAAGTAACGGGGCCAGAGCCAGAGAAAATGAAAATATGAAAAAAGAGCAGGAAAATAAAATTTCAATAGTAAAACATAAACAGGAAAAACAGCAAACCAAAGTGGCAGATCCTGTATCAAAGAATGGTAATACACCAGAGGAAAATAAAGAAGGTAAAAATGAACTGAATCTGCGTTACCAGAGTCATTTTTCTTCCATGTTGGGAAAGGCAGTAGATAAAGGTAAATAATGTTTTTCTTATAGAACGCTGAGCAGCCGAAAACTTGTTTTCTGCTGTGAAGGGTTGAGCAAGCCAGATGGCGCGGTAGGAATTAATTTATAACTTGTTGTTGACATTATCAATATAAATGTTATTGAAAGTATGTTGTCATCCTTTTTATTTTTATATGTGGTGCGGTTGTTATATACCTTGTCCTGACATTCAGAAATATAACGTCCCTTTTGATTATGCAGGGCGTCAGGAACCTGATTTAACTCCCCTGATGGTTTAAAGTCAGGGGAGTTAAATTTTTCCTGTCAGGGAATTTTAAGGTTATTTTCTGCCAGCAAACTCAAACGGCCTGACCGTCCCTTGCTGGTTGGCATCCAGAAAATCAGCCCACCATTGCAGCATAAGTCTGCGCTCATCCAGATGTTCGGCCTGATGGATGTAAGCAGCGCGGACATTATTGCGTTCCTGATGGCTCATCTGGCGTTCAACGGCATCCTTAGACCATTTACCCGACTCAATAAGAGAACTGCATGCCATTGTGCGAAAACCATGACCGCAGACGTCTTTCTGCGTGTCGTAGCCCATTGTGCGGAGTGCTTTGTTGACCGTGTTTTCACTCATCGGTTTGTCGGCATAGTGGTCGCCGATAAAAATGAAATCATGGTCGCCACTGATTTCCCGTATCTCTTTCAGAATGAAAATAGCCTGCCTGCTGAGTGGCACAAGGTGTGGGGTTTTCATTTTGGCTCCGCGATGTGCGTTTTTTATACCCGGCAGTGCTTCGCGCTCACCTGGTATTGTCCAGAGCGATTTTTTAAAATCAATTTCAGACCAGCGTGCGAAACGGAGTTCGCTGGAACGAATAAAGGTCAGCAGGGTAAGTTTCACTGCCAGCCGGGTAAGTAATCGTCCTCGATAACTGTCAATGCGTTCCAAAAACTCGTGATATCGTTCAAAGGGCAGGGCGGGACGGTGAGCGCGTTTACCTGTGGTAATCGCACCTGACATTTCCTGAGCAGGATTGTAATCGAGAATACCCTGTTGAACGGCGTAACGCATAATGGCGGTGGTACGCTGTTGAAGACGCATAGCCACTTCATTAAAACCCTTATTCTCAACCGCTTTTATCGGCACCAACAGGTCGCGGGTTTTCAGTTCTGCGATATGGCGATTACCGATTAACGGAAAAAGATAGGTTTCCAGCGTGCGCAGAATTTTCCCTTTGTATTCTTCTGACCATTTTTTATTGCCCGCATGCCATTGTCTGGCAACTGCTTCAAACGAAAAAGTGCCGCTGTTTTCCCGTTTGTCGTCCTGCTTCTTCACAACAGGGTCGGTTCCTTTCGCAAGAAGCTTTTTTGCTTCGTCACGGCGTTGCCTTGCATCAGATAAAGAGACGACAGGATAGACGCCAAGTGCCAGCGTTTTTTGCTTACCGCCAAAACGGTATTGCATACGCCAATACTTTGAGCCGTTGGGATGGATGAGCAGATACATACCGAAGCCGTCCGTGAGCTTAACGGCTTTCCCGGAAGGCTTTATATTTCTTATTTTTATATCAGTAAGCGCCACAGGTTAGCCCTCCGTCTGATGGTACAAAACAGATCGAACCGGATGTACCAGCAAATATACCATGAGATGAGGGTGGATGGTGCCGTACTTTACGGGACGTTATTGAACATGGGGGAGAGGATAACTGCCTGACTGAAAAGCGGAAAGCAGACGTTATGGAACGTCTGCTGACCTGAATATGGCTCCTCTGACTGGACTCGAACCAGTGACATACGGATTAACAGTCCGCCGTTCTACCGACTGAACTACAGAGGAATCGTGTGAACGAGGCGAATATTAGCGGTCCGCCCCGTGGCTGTCAACTGCAAAAAAAAGTTTAGCTTTCAACTGGCTGCGTTTAAAACAACCCGGGCGATTAGTGTACAGTTCCGCCGGGATTGTGGTGTAACTGCTGCTGCTCCAGTCGCTGATGGGGATCCTGACGATAGAACTGGCGAAATCGCTGGTAGAGTGACGGGAAGCGGGCAATCAGTAGCTCCGGCGCGCTGAAGAAATACTCCGACAGCACGGCGAAGCACTCGGCCGGTTCGCTGGCAGCATAGGCATCAATACTGGCGGCGTTTTCACCCACCAGGTCAATCTCATCCTGAATGTGGTTCATTGCCGCCATCAGCTCGCGTTCCCAGCTTGCGACATCGCGCATGGCCATGGCCGGTACGCCGTTCGCTTCGCCGCTGCCGCGTGCGTCCAGCTTGTGCGCCACTTCATGGATCACCAGGTTGTAGCCGGAGCAGTCAAAGGAGTCCTGAATATCCAGCCAGTTCAGCACAATCGGCCCCTGCTGCCAGCTCTGCCCGGCGTGGACCATGCGTTCACGATGCACCAGGCCAAATTCATCCTGCCACTCGTCGTCCACCGTAAACGGAGAAGGGTAGAGCAGCACCTCATGAAAGCCGTCCAGCCAGTCATAGCCCAGGCTCAGCACCGGCAGGCAGAACAGCAGCGCAATGCGGCAGCTTTTCAGCTCATCCAGCTCAAAGCCCTGTAACGCCACCAGCCGCTTCTGGCGCAGAAAGCGGTCGGCAAGCTGGATCAGGGTTTTGCGTTCGTCACTGCTCAGCGCAGACAGTAATGGAATGTCCAGCGCCTGTTGCCAGGGAAGCCCGCTATTTATCGCGTCGTCATCGCTTTTCCATGGCCACTTGATCATGCAGTTGACACTCCACAAAAGTAAATAAAGGGAATATTCAATCAGTTATCGGGAAGTCTGTCTGTGACTGAACGCAAACAGCGCCGAAAAAAATCAGCGCTGCGAAGGTACCTGCTGGCCTCAGATGCGGTCGAAATCGATTACCCACACCCAGGGATTCACTTCCCAACTGGTGCCGCCGTACTGAATAGCCCACTGCTTGCGGTAGGCATCTTTCGCCGAAACGGCTTCGCTGTGCATGGTGAAAAAATTATTGAGGAAGTGCGAATCAACCTGCACCCCTTCGGCCATAACGTCGTCGTCGCTGATATCCTGGATTCTCTCCACGCGCACGCCGGTGACAAGCAGGTTAATACGGCTGGCCCAGCGCGGCATATGAATTCCTGCCTGCCAACCGAACTGGTCGTCCTCTTCATCGGTACTGTAAATGCTGGAGTCAGCGCGGTACTGGCAGTAATCGATATTTTTGAACTGCAATGGGGAGTGCTGGTACTGAGCCATTTCCTGCGGGGGCACGACCGGCCCACGCCAGGTTTCTCGCACCCACAGACGGTCGCCGGGTTGACCATACGGGCAGTGGTAGCTGAGATTTTCCATTCCCAGTACGCGGTTTCCCTGCAGGTTATTGCTTAATACATCAATGCCGTAGCAGCCTTCGTGGTTATCCTGAACCGACCCAAACAGCTGGGACTTCATGATGCGCCTTGTCTGCCGTTGCTGACCGGAGAGCAGGGCGCGCACCCGTTGATCGCTAAATAAAATCGGGCGTTCTTTCATGGCTTGACCTCTAATATGACTTTCTTGACCAGTGCCTGGCTCATAAGCAAAGTAAAAATACAATACAGACAATTCCTAACTTTAGCTTAAAAAAACAAACAGGTGGGTATTTTCACTAATCATCAGCAAGTCTTATAAAAAAAATGGCGCGAAAAATTTGCACCGGGAAAGTGTGCCGCCTTCCGTCTTTGCGGTGTGGCTTAAACCTGGCTGTCGTGCGGTAACACAAATGACATTTTACCATAATACAATATGTTACTGCGATTAAAGCTTGTACGATCGCGGCCATTGATAATGGGTATCAGTTCACTTCGCTGGCGGGTCAAAAGCCGTTTAAACCGTGCCAGCGTATAATTTATTGCGCAGCGCATGACTTCGGATCATAACATTTATTTATCTTTTGATCGAAAATTAGTCACACGCTAATGCATTGGTAAAAAGCTGAAAATGCAAAAAATGTTGTGAGAAGGTTAAAACAACCGCTATAAGTTTGATGTGGATCTCATTTATGCTGATATGGCCGTCCCGTTACAGTGGGCAACCACCACTGACATCTCAACAAGTCCAAAAAATAAGGAGAAGTCTATGAACCTGACCCATTGGCAATCCCGCTTTGACGCTTTTCTTTTCGAAACCTGGCAGCATGGCGATAAAGCCCATGATATCGCGCACCTTAAGCGCGTCTGGCAAAGCGCGCAGCGCATTATGCAGGGGACAGAGGCTGACGAACTGGTGGTGCTCACCGGTTGCTACTTCCACGACATCGTAAACCTGCCAAAAAACCATCCCGAGCGTCATCTGGCCTCGAAACAGGCCGCAGATGAAACCCGGCGCATTTTGCGTGAGGTGTTTCCTGATTTTCCGGCAGACAAAATCGAGGCGGTGGCGCATGCGGTGCACGCCCACAGCTTCAGCGCTGGCGTGACGGCAGAAACGCTGGAGGCGAAAATTGTGCAGGATGCTGACCGCCTTGAATCGCTGGGGGCGATTGGCCTCGCGCGCGTGTTCTACGTTTCGGGCGCGCTGGGGCGTTCGCTATTTGACAGTAATGACCCGCTGGGGCGCGACCGTTCGCTGGATGATGCCGAATGGGCGCTGGACCATTTCCAGAAAAAATTGTTGAAGCTGCCTGAAACCATGCAGACCGCTGAAGGAAAAAGAGTGGCCGAATTTAACGCCAGCTTCCTGGTAACCTATATGGCGAAGCTATGCGCTGAATTAAAAGGGGATTTCTGTGCCCTCGATCAAAGCGTGCTGGAGGAGTTCAGCCCGCTAGCAGAGAAATATTAAATTTTTGTGACAGTATGGTTAAGTCGCACATTACGGGTTAGCTTGTTGAGACAATTCTCAGGAGAATCAGGTATGACCGACAAAGTCAGTTTAACTATCAAGATCGATCCTTCTCTTAAGGAAACGATCAAAGCCGTTGCTCTGGAAAACCAGCTTTCGTTGAGTGAAGTTGTGACGACTCACCTGGTGAAAAGCCTCTCTGCGCAGCCGGCGGCTGTTGACAGTCTCGATACTGAAGAAGCCGTCACTGAACAGCTCAGCGCTGCAGAACTCAAGCAGATCCGCAGCCTGCTGAAGAAATCGAAAAAGAAAAAATAAACCGCTTCTCAGCGTCCCTTATTTCAGGGACGCCATTTAATCCTCTACAACACAAACTGACTGACGCTATGCGACAGCCGTTGCGCATGATCGACCAGCGCTTCTGAGGTGTCAGCACTGCGGCGCGTCAGCTGCTCGCTCTCTTTTACCTGCTGATTCAGGCGACCAATCTCCATGGCGATGCTGTTAACACGCTTACTCTGCGCGTCGGCGTTGTGCTGCAGCTCGCTCAGCAGCGTCACCACGCCGGAGACGGCAGAGGCGATCTCCTGATACAGGCCGTCCAGCGCCTGCACCTGGTTGAAGCCGCTGTCGATGTGCTGGTGGGTGCTACCGATCAGCCCGTCGATGGTGCGGGTGGAGGCGCTGCTTTTCTCCGACAGCAGGCCGATCTCCTTCGCCACGATAGAGAAGCTGCGGCCATACACGCCCGCATGAGCCGATTCGATGGCGGCATTGAGCGCCACCAGTTTGGTTTGCAGGGATATCCCCTCCAGCAGCGTCACGATCCCGGCAATCTCGCCGGAGGCATCGACGATCTGGCGCATCTGTGACTCGACGGCAATCACCACTTCGCCACAGCGCTGGGTCAGGCTGTCGGTAGCCTGGACCTGCTGCGTGGCGTGGCGGGTGAACGCTACGCTGTGGCCGACCTCTTCCGCCACGCGGTTGAGGCGCTGGCTGATATGATCAAACGCGGCCGTCTGCTGCTGATTGTGGGCGCTAAACTCGTCGCTCTGCTGCGCCATGCGGTCAGCGCTGTCGCGCACCGCGCTGGAGATGGCATTGATCTCACCGACGATATGCTGCAAGCCGTGCTGCATCGCGCTGATGCTATCGGTCAGCTGGCATATCTCTGCCGACTGAAAAGCGCTGAGCTGCGGCTGTCGGGAGATGTCCCCGGTGGCGATCTGCGCCAGCCAGCTGGATACGCGGTCTAACGGTTGGATCACCCCGCGCAGCAGCAGGCCACCGCCGAGCAGCAGCAGCCCGCCCAGCAGTGCGGAGATTGCCAGCGACAGGTTGCGGCTATTGGTCAGGGAGGAGAGCGTGGACTGATTCAGTTCGCCGGAGCGCTGGTTTTCCTGCGTCAGCACCTGATAGTAAGCGTCATTGAACTGCTGCTGAAACGCCTGCATCGGTACCATAAAGAAGGTATCGATATCTCTGGCATTCAGTCCTTTCAACTGCTCCTGAAGCCCGTCGGCCAGCAAAGTGAAATTCTGCCGCAGCGGGCTCTCTTTGCTGGCGGGGTACTGCCCGAACAGCTTACGCGCCTCATCCAGCGAGGCCTGGGCGGTCTCTGCCAGGCTTTTCCAGCTGTCGACCGATCCGGTCTGGTTATCCTGCATCAGATAGATGCCGGCGCGGTGGCTGTTATCACTGGCGGTCAGCAGCTCCATGCGCGCTTTGTCCAGCAGTGCCTGGCGGCTGGAGAGGGCGTGGGTTGCCGCCACGTTATCACCAGTGCTGCTCACCAGCCGGGTCAGCAGCAGCACGCCAGCGCACTGCAGCAGCGAAAAAATGATTAAAAACAGGATAAAGCTGCCGCGCAGGCTTTTCAGCCAGCCGGGTAGCGCGGTAAAGGAAAAACGAGGGCGACGTAACAGGCGCAGCGGTAGAACGGTCAGCAGTGACATAGTGGGTCCCGTAAAATAAAACGGAGTATTCGCCGCTTTTATGTCACCCGTGTTACAGCGCACCCGCCGCGGCAGCAAACAGAAAGCTGTGCGTTACAAAGGCAAATTAGTACCGGTAAAAACTGCTGGCGCGATACTGCCCTGAGCGAGTTTTGTACATTCCCATGCAGTGTTAACGATTTGCGCCTGGCGCTGGGTCAATGAGGTGATAGACTGGCACCCGTTTATCCCTTTTATTGAGTGATTATGAGCGATTTTGACCGCGTGGCAGCTGAACTGGCCGAACAGGCACGCGCACAGGCGCAGCAGAAAGAGGACCAGGACCGTCAGCTGCTGCTGCGCGTGCTGGAAATTTACGATCAGAAAACCGTTGCGGCAACGCTGCGTAAGGTCAGCCAGCAGGAGTGGACGCGCGAGTCGGTGAATCGCTGGGTGAAAGGCAACAGCCGTAAAATGCTAAGCGAAGCCGAAGTCAGCATGCTGCACGGCATGTTGCCCGCGCCACCCGCCCATCATCCTCACTATGCGTTTCGCTTTGTCGATCTGTTTGCCGGGATTGGCGGCATCCGCAGCGGCTTTGAAGCGATAGGCGGCCAGTGCGTGTTTACCAGCGAATGGAATAAGCACGCGGTGCGCACATACAAAGCTAACTGGTACTGCGATGAACAGCAGCATCGCTTTAATCAGGATATCCGCGATGTGACGCTGAGCGGCAAGCCGGAGATTAACGAACAGCAGGCCTATCAGCACATCAGCCAGCAGGTGCCGGACCACGATGTGCTGCTGGCCGGTTTCCCCTGTCAGCCGTTTTCGCTGGCGGGCGTATCGAAGAAAAATGCGCTCGGGCGCGCGCACGGTTTTGAGTGCGAAGCCCAGGGCACGCTGTTTTTTGACGTGGCGCGGATTATCACCGCCAAAAAGCCGGCGATATTCGTGCTGGAAAACGTCAAAAACTTAAAAAGCCACGATAAGGGCAATACCTTCCGCATCATCATGCAGACCCTCGACGAGCTGGGCTATGACGTTGCCGATGCCGATACTTCCGGCCCGCAGGACCCGAAGATTGTTGATGGTCAGCACTTCCTGCCGCAGCACCGCGAGCGTATTGTGCTGGTCGGCCTGCGCCGTGACCTGAAGCTGCCGACCTTCAGCCTGAGTCACCTCTCTTCTCTCTACCCGCCTAAACGCACGCCGCTAAAAGCGCTGCTCGACCCGGTGGTAGAGGCGAAATATATCCTGACCCCGACGCTGTGGAAATACCTGTATCAGTATGCGAAAAAGCACCAGGCACGCGGCAATGGCTTTGGCTATGGGCTGGTGGACCCGGAGCGCGAGCAGGGCGTGGTGCGCACGCTGTCGGCGCGCTACTACAAGGACGGCTCGGAGATCCTTATCGATCGCGGCTGGGATAAAGCGCTGGGTGAGCAGGATTTCGATAATGCCAGTAACCAGAACAACCGGCCGCGCCGTCTAACGCCGCGCGAGTGTGCGCGCCTGATGGGCTTTGAGCAGCCGGGCAGCGCTGATTTTCGCATTCCGGTTTCGGATACTCAGGCCTATCGCCAGTTTGGCAACTCGGTGGTGGTACCGGCGTTTGCCGCCGTGGCACGGCTGCTGCTGCCGTGGATCGAGCAGGCGGTGCGTCAGCGCCAGATTTAGCTAAACTTAAGGTCTTGATGAAAGGAATATCACCATGGCCGACGTTCACACCTCCGAGGTGCGCAGTAAGAATATGCGCGCCATCCGCACCCGCGATACCGCGATTGAAAAGCGGCTGGCCGAGCTGTTGGTTGAGCTTGGCCTGAGCTACCGGGTACAGGATAAATCCCTGCCCGGGCGCCCCGACTTTGTGCTGCCCGATCATCACGCCATTATTTTCGTTCACGGCTGTTTCTGGCACCGCCATCACTGCCACCTGTTTAAGCTGCCCGCCACGCGCACCGCGTTCTGGATGGGTAAAATCGACAGCAATGTGGCGCGCGATAAGCGCTACGTTGAGGAGCTGACGGCCAGCGGCTGGCGCGTTTTGCTGGTGTGGGAGTGCGCACTGCGCGGTAAAACGCGCCTGCAGGAGCAGGAGTTAAGCGCGCGTCTGGAAGAGTGGGTGTGCGCTGCCGAAAGAAACGCGGAAATTGACGAGAACGGTATTCGCCAGCTGTAGGGGCCGATCCTCTTTTCGATCGGCCCGCACCCCCGATTAAGGCTCGCAGGATTTTACGATCGGCTTTGCCGGGAACAGATATTTCCCCAACGTCACCAGAATCACCGCCAGCACGATAATCGCCAGCGCCAGCCATTCGCGGGCTGACAGGCTCTCCCCTGCGAAGGCTATACCCAGCAGCACCGCCACCACCGGATTGACGTAGGCGTAGCTGGTGGCGATAGCCGGGGTGACGTTGCGGATCAGAAACATATAGGCGTTAATCGCAATCACCGATCCAAACAGGCTGAGATAGCCGAGCGAGAAGAAGCCCGCCAACGAGGGTTTCTGCACCAGGTGTTCGCCGCTCAGCGTGCTGGCAATCAGCAATACTGCGCCTGCTGCCAGCATCTCCACTGCGCCCGCCATCATGCCGTTGGGCAGCGTAATGCGCGAACCCCATACCGAACCAAAGGCCCAGCTCAGAGAGCCGCCGAGGATCATCAGCGCACCCCACGGGTTGCCCGCCAGATGGCCGCCGCTGTTCAGCAGGATAATCCCCACCAGCCCAACGGCGATGCCCAGCCACTCGATCCAGCGCGTAGGAATGCCAAACAGGCGGCTGAAACACATGGCAAACAGCGGCACGGTCGCTACCATTACCGCCGCCAGCCCGGACGGCACCTGCTGATGCTCCGCCACGGTGACAGCGCCGTTGCCGAGCGCCAGCAGCATAATGCCAACCAGCGCGGCATTACCGGCCGCGCGCAGCGACGGCAGCTTTTCACCTCTCAACAGCAGAAAAGTCAGCAGCACCACGCCAGCCAGCAAAAAGCGCAGCCCGGCCAGCATCATTGGCGGCCAGCTCTCGACGCCAATGCGGATCACCAGATAGGTGGAGCCCCAGATAAAATAGAGGCAGAACAGCGCGGCCAGCAGCGGCAGCAGGGCGGGGGCACGGCGTAACGTCATGTTAAAGTCGTCCTGGTTATATCAAGTTATTAAAATGTTATAAGTGGCTAATTCTGCCACTAATTATCACGGTCGGAAGGATTTTTTTTACAAAATTTGCACTCTTTGCGCATAATTGTTTAGATCATCCTCCTCTTAAATACAGCAAAGCCAGGTGGGCCATGGCCAGTGTCAAACTGACGGTAAGACGGTTGTTTAAACTTAGCGGCGAACGCATGGTCAATACCCAGGCAACGGCGCGTATTTTTGTCGGCGATCGTCTGATCGCCACGGAAGAGATTAGCGGGATGACCGAAAGCCCGGTGAGTAAATATCTGCACCACGCTGAGCCGCAGGGCCAGCCGGTGCGCGTTGAGTGGGACTGTGATGGCATTGCCGATATGGCGGTCGCCGAAATGGAGCTGTGCCCCTGTTGTCAACATGACGAACATGAATAAGGAATACGACTTTGGCAGGAACCAGCTTACTAACCTTACTGGATGATATTGCGACACTGCTTGATGATATAGCCGTGATGGGCAAAGTGGCAGCGAAAAAAACTGCCGGGGTGTTAGGCGACGATCTCTCCCTTAACGCTCAGCAGGTCAGCGGGGTAAAAGCCAATCGTGAACTGCCGGTGGTGTGGAGCGTGGCAAAAGGCTCCTTCCTCAACAAGTTGATCCTGGTGCCGCTGGCGCTGCTGATCAGTGCGTTTGCGCCGTGGGCAATCACGCCGCTGCTGATGGTGGGCGGGGCTTACCTGAGCTATGAAGGCGTGGAGAAGGTGCTGCACAGCCTGCATAAAAACAAAAGTGAGGAGACGCCGGAAGCGCGCGAAAAGCGCCTGCTGAAGGCGGCGCAGCAGGATGCCGGTGAGTTTGAGAAGAAGAAAGTAAAAGGGGCGGTGCGCACCGACTTTATCCTGTCGGCCGAAATTGTGGCGATTACCCTCGGCATCGTCTCTGAATCCCCGCTGCTGAATCAGGTACTGATCCTCTCCGGGATTGCCATTCTGGTGACGATTGGCGTGTACGGCATTGTGGCGGGCATCGTCAAAATTGACGATCTCGGCTTCTGGCTGCAGAAGAAAACCTCGGCGCTGGCTAAAGGGCTGGGTAATGTGCTGGTGGCGGCCGCGCCATGGCTGATGAAGATCCTGACCCTGGTTGGCACCATTGCGATGTTCCTGGTGGGGGGTGGCATTATCGTGCACGGCATTCCGCAGCTGCATCATCTGGTGACGGAATACAGCAGCGAGATGAGCGGCCTGATGAGCAGCGTTGTCAGCAATCTGGCGAACCTGGTGGTCGGGTTCATCGTGGGGTCGATTGTGCTGTTGGTGGTCAATGGGGTTGCCAAAATGCGTCAAAAATCAGTATAAAGACGCCTGAAGTTAGTGAGTAAAACGGGAGTAATGATGAAAGACGATATTTTTGAGTTCGATATTGATGCGCAGTTAGAGCAGGCAGAAGCGAACGCCGAGAAAAAAGCCGCCGAAGTTCCGGCTGATTTAGGTGACGAAGCCGACTGCGAAGGCTGTAAAATCTAAGCGCAAACTGCGACGGATTTCACATAAAAAGCGAGTAATAAGTTTACTCGCTTTTTTTATGTCCAGCGTTTTTAACTGCTTATTTGTATTTAACAAATGTTTTACCTGCCGTTAACAGCGGTAATAAGGCTCAGATGCTATAACTATTTGGTGATTTTAACCGGATAGGGAGGTGCTTTATGAGCTTTATAATCAGTGATGAAGTGCAGCATAAGGACGGTGGGCCTGCGATGATTGTCACAGGTGTTGCCAGTGGAATGGTGGAGTGCCGCTGGTATGACGGTTTTAGCGTGCGGCGTGAAGCGTTTAGTGAGCAAGAGCTTTGCGTTCTGGCTGATGCAACGCCTTTGGCGGGTTAATCTTCGGTGATGTTTATCGGGCCGACCGAAAAAAAGGGTCGGCCCCTACATTGTTCATGCGCATCGTAGGGGCCGATCTTCTTTTTCTATCGGCCCGCAGCGTCTATTTTACAGCTCGTTCTTAATACAGAACTCTTCCCAGCTCATGCCCAGCGCTTCGGCGTGGCTATGCAGATAGGCTTCAATCGCATCGACCATCACCGCTTTATCCGGCTCTGCCAGCTGAATAGCAAACAGCACGCCGTCCAGTTTCTTCTCGCGCACATATGCCGCATAAGCCCGCTCTTTCTGCAACTCGCGCAGCTGCTCAACGCTCATGCCCATGGTGGACGCTTGCTCAGCGGTCAGATTTTCAATGCCGGCCTTCAAATCCGGGTGCGCCTCAAGAAACAGATCTTTGGCGATTGCGTAATACTCTTCAACGGTTTTCATAACGGTCCTGCGGGGTGACGGTCTGGATAATGGCGGCTAGTGTACACAAGGTGCAGGGCAGGTGAAAGCCGGGCGAGATGCGGGCCGGCGGCTGCTGATCTCAGCGTTTAATCTATCATTTTAGCTGCAGGCTGCGCTTGGTGCTTGCGGCGGGGCAGGTAAAAATTATAACGTAGCGCGTAATTGATTAGCTCAGGATGAAAAAATGAATAAGTGGATGATGGCGGCAGTGACGGCCGTTACGCTCAGCGGCTGTGCGCAGCTACCAAATTATGAAGCGGCGGTCAAAACCGCCCCTCCGGCAGCGCTGGTGGGTAACTGGCAGACGGTTGGCCCGCAGAGTGGGCTGGTGAGTGACCAGGCGATGGCCAGCCTGATTATCACCCAGGAAGGGGATACCCTGGACTGCCGTCAGTGGCAGCGCGTTATTGCCAAGCCGGGCAAAGTCACCTTTTTCGATGACGAGTGGGTTAACGTGAACAAGCAGATGCGCGTGATGACGCTGGATCTGGAAGGTAACGAGCTGCATTACGATAAGCTGAAGATGCGTAAAGTGGATAAACCGACCGTCGAGTGCCAGCAGGCGTTGGATAAGCAGGCGCAGCCTGACGCCACCCCGCAGCCGCAGCCGTCAACCGTGCCAGCAGCCAGCACCACCTTTACCGCGCCTCAGCCGTAATTCGCAGGTCGTGGCCGCCCGGCCACGACCTGATATCTAGCTAATAATCCACACGCTAACCGATCCTGGCGCACAGCGGAACGTGGCAGTGCCCTGCTCGTCGCTGCTCACCGTCTCGCCGATATGGCCCAGCAGGTCGCGCCAGTTTTTCCCGCCGTAGTTTTCCCCCAGCGCCAGGGTTTTCTCACCCGCTTCACCGTTCGACATAATCACCACGCAACCGGAGTGATGATCGGTGCCGCTGCGCGCAAAGGCGATGCAGTTAGGGTGATCGAACCATTCGGTCTGCACTCCGTGGGCATACAGCTGGCGTGCCCGGATCAGCGCTTCCAGTTCGGGGATCACCGGCATCTCTATCTGATACTGCCCGCCGTCGTCACCCTCATCCTCATAGCTGGCGCCGAACAGGTCCGGGTAGAACACCGCCGGAACACCGTTTTCACGCAGCAGGATCAGCGCATACGCCAGTGGTTTGAACCAGGGGTCCACCGGGGCTTCCAGCGCCTGCAGCGGCTGGGTGTCGTGGTTGGCGACAATGGTCACCGCGTGCCACGGATCGGTGGTGACCAGCGTGTCGTTGAAGATCTGGCTAAGGTCGTAGTCAGCCCCCTGTTTCGACGCGTTATGGAAGTTCATCTGCAGTGGGGCGTCAAACAGCATGGTTTTACCGTCCACCTGCTGGATATACTGCTGGAGTTTATCAACCTCATGCGACCAGTATTCGGCGACGATAAACAGCGGCTGCTCCGCCACCTCCTGCACGTGTTCGATCCACTCTTTATAGAACCAGGCGGGAATATGCTTCACCGCGTCGAGGCGAAAGCCGCTGCAGTGCACTTCCTCCATCACCCAGCGCGCCCAGTATTTCAGCTCTTCGGTTACCGCGCGGTTGCGGAAGTCGATATTGGCGCCCATCAGATAGTCGAAATTGCCCAGCTCGTTATCGACCTGATCGTTCCAGCCTTCGCCGGTGTAGTCGTTAACGATTTTGAACACGCCGTTCTCATCGGGGTTTTCAATGTGGTCGACGCCGCTGAAGCACTTGTGGTCCCAGATAAACTGCGAATACTGCCCGGCGCGCACCGGGAAGGTGAAGCGGGTCCAGGCTTCGACCTCAATCACTTCCTCGTCGATCTCCTCACGGTTATCCGGGTTGACGCGGTTAACCTGAATGCGCTCTTTCTCGTCGGCACCCATTTTGTGGTTGAGCACCACGTCAAGGATCACGCCAACGCCGTTAGCCTTTAGCGCCTCCACTGCTGCCAGCAGCTGCTGCTTATCGCCGTATTTGGTGGCGCGTGAGCCTTTCTGCTCAAATTCGCCAAGGTCAAACAGGTCATAGCTATCGTAACCGACCGAATAGCCGCCGGATTCACCCTTATAAACCGGCGGTAGCCAGACGTCGCTGATGCCAATTTCAGCCAGCCATGCGGCACGTTCGGCCGCTTCCGGCCACAGTTTGCCGCCTGTGGGGTAGTACCAGTGAAAGAACTGCAAAAGGGTGGGATTGTGCATATCCGTGCTCCATTTTTCGCCAGACGGGAAAATGAAGTATGGAGTAAGCGCAGCGAAAGGGTGGGCCAGGACGAAATTAATTATTCCGCGCTGGCCCCGGAAAGGTGTTGTATAAAGTCATACTGAGTAAACGTGAGGTTTATCCGTTCGATCCGGTAGGGAACAGCACCACGCCGGCGACATTGGTATAGGCACGATTGACGGACTTCTGGCGGCCGGCCTGCTGGATCAGCAAGGAGATTTCATCCTGGCGTGACTTCAGCAGCTTTTTGACTTCGGCTTCATTATCAAGAATGTGGCGCAGTATCGGGCGCAGCTGCTCCTGAGTACGAGCCGGAACCGGCTCATTCTGCGTAGCCTTAGCCAGCTTTTCCACGGCGCTGAGGTAGTCAACTTCCATATCGATCAGGTCGTCCCACTGGCCTTCACCCGCAAGACGCAGCATCGACTGGCTGTGGGTCAAAATTTCCTGATATATCGCGAGCAGATGTGGGGCAATGTTCATTTATACAGAGTCCTAAACCAGAGCGGTTGTGCCGGAAACCTCTTTCCAGGCATCGGCGATATTGCGCAACAGCGCTTCAACTTCTTCAATTCCGTCGGCATCGTTATCGATATTCGCGCGCAGCAGGCGGTGCACCATATAGCGGTACAAACCCAGCAGATTTTGCGTTAACTCGTCTTCAGAGGACTCATCCAGACCCTGCTTCAGACCGTTGTCGATAATGTTAATGGCTTTGGAGAGCGACTCCCCTTTTTTAACCGTATTGCCGTCCTGCAAAAACAGGCGTGCGCGAACCAGGGCGCTGAGCGCCCCGTCGAACAGCAGAGTGATCAGCTGGTCATTGCTGGCACTCATCACTGCACTTTCCACGCCGACTTTTGCATAGGCCTGGGTACCGCTTGCGCTATACATCATGGCTCCTTACTTGGTTGTACTGCTTGAAGTCTCAAACTGCGACGTCAGATAGCTACTGGTGTTGTTGAGCTTGCTGATCGTCACGTCCAGCGCGGTGAACTGGGTTTTTAAGCGCGCAATAGTGGCATCGATATTGTCGCTGACCTTGTTGTACTGTTGGGTCAGATTGTTCAGCGTTTTGCTGACGCCGTCGGTGGCCGCCTGCACCATGCCGGTGCTGGAGAGCCAGCTGGTCAGGTTGTTAGAGAGCTTAGTCGCGATGCCGGTGGTTTTACCGTCGCCAACGATCATTGCCTTAATGCCGTCCGGATCTTTCGCCAGGGCCGCATCCAGTTTAGTCTGGTCGGTATTCAGCTTGCCGCTGGTTGGATCGGTCGTAATGCCAATCTGTGACAGGGTTTTGTAAGTCGAGGTGCTGCTGGTATTGGTCAGCATATCTTTCATCTGCGACTGTATGGTACGCAGAGTGCTGTCGCCCAGCAGTGCACCATTGGTGGTGTCCTGCGCATCTGTCCCGGCATCCACTTTGGTGTATTTGGTCAGGGAGGCAAAAGCATCCTGCAGGGTGTTATAGGCTGTCACCCAGGCGGCAATCGTGCTGGACGCGCTGCTGGTATCTTTAGTCACGGTCAGCGTCTGGGTGCCGGTGGTTTCCCCGCTCAGGTTCAGCGTGATCCCTTCCAGCGCATCGCTGATAGTGTTGCTGCTGTTCTCAATCTCGACATTGTTAACTGACAGCTTGGCATTCTGCGCCGCAATGCTTTGCGTCATATTACTGCTGCTGGTGCCGTCATAATTGAGCATGCTTTGCAGCGCGCTGTCACCGCTGACGCTGATCGTGGCCGCATTGTCTACGCCGGTTTCGTTCGACGTCATGGAGAGACGATAGCTGCCATCGCCCGTTTTAATAATGCTGGCGGTGACGCCGGCATCGGCTTTATTGATCGCATCACGAATGCCGGTCAGCGAAGAGTTCGCGGCGCTTACCGTCACGTCTACTGCTTTATCACTGCCCGCCAGCTTAATTGAGATAGTGCTGTCAGCCGTCGCCAGCGCGGTGCTGTTACTGCTTTGGGTCGCCGAGGTCAGCGTCTGGGCTGACGCCAGCTGGGTGACGGCAATGGTATATTTACCTGCTACCGCACCCGTAGTGCTGGTGGCGCTGAAAGCGGTAGAGCTGCTGACTATTTTATTGGCGCTGAACAGCGTGGCGTCATTCAGCTTGGTGTTTGCCGTCTGAAAGGTGGTCAGCGCGCTTTTCATGGTGCTGTAGGCGCTCAGCTTTGAGGTGTAAGCCGTCTGCTGTGTTGAGATCGGCTTTAGCGCTGCTTTTTCCGCCGCCTGCATGCTGTCGAGAATCGAGCTTAAATCCAGGCCGGAGCCGATACCCAGGGTAGAGATGCTAGCCATGATATTTCCTTTATAGAGTCAACACGGAGAGTGAATACCGTGGTTATCGGCCATTGATGCACAAAGTTTACGATTAATTATCCGGCGGCAATAAAACGAATAGCGGTAATAAAGAGGGGTATTTCAGCGAGTAGGGGGAAGTGAAAAAAAATCGGCGCGGAACTAAAAAAATTCTAAAGGTTACCGTGGGGCAGACGATAACAACTTTGACGGCGATGAAGCCGGGGGGCAAACAAGCCCAACCACTTAACCCGAAATGATTTAACAGGAAACTTTATCATGGCACAAGTAATCAATACCAACAGCCTCTCGCTGATCACTCAGAACAACATCAACAAAAACCAGAATGCTCTGTCTACCTCTATCGAGCGTCTGTCTTCTGGCCTGCGTATCAACAGCGCGAAAGATGACGCTGCGGGCCAGGCGATTGCTAACCGCTTCACCTCTAACATCAAGGGCCTGACTCAGGCTGCGCGTAACGCTAACGACGGTATCTCTGTTGCACAGACTACTGAAGGCGCACTGTCAGAAATCAACAACAACTTACAGCGCGTTCGTGAATTGACCGTTCAGGCTTCTACCGGTACTAACTCATCTTCAGACCTGTCTTCCATCCAGGACGAAATCAAATCCCGCCTGTCTGAAATTGACCGCGTATCGGGTCAGACTCAGTTCAACGGCGTGAACGTTCTGGCTAAAGACGGCAAAATGTCTATCCAGGTTGGCGCCAACGATGGCGAAACTATCGATATCGACCTGAAGAAAATCGACTCTAAGACTCTGGGTCTGGACAGCTTCAACGTGAACGGTCCTAAAGGTACTCTGACTGCAGCAACTGGTACCGCGGCCTTCAGCGGTTACTACGGTGCGACTACTGCAGTGTCTGGTGCAACTGTTGCTGAATCTGGCGCAACTGACGACCTGTCTACCCGTCTGGGTCTGGCATCTGGCGGCGCAGCTGTTGATGCAACCAACGTCTACAAAGATGAGAACGGTAACCTGTTTGCTAAAGTGACTATTAAGTCAACTTCGGCTGCTGAGACCAACAACCTGAAAGCGAATGGCTTTGATATCGCTAGCGGTGCAAGCCAGGACTTCTACGTAGCGGTTGATCCACAGTCTGCGGACAGCACCTCCACTACCGGTACTGCCCAGTTCAAAATTGATACCAAATCACTGAGCCTGTCTAGCCTGACTACCGGTTCAACTTCTGGCCCTCTGGATAAACTGGACCAGGCGATTGCCAGCGTCGACAAGTTCCGTTCATCACTGGGTGCGATTCAGAACCGTCTGGGTTCTGCGGTGACTAACCTGAACAACACCACCACCAACCTGTCAGAAGCACAGTCACGTATTCAGGATGCTGACTACGCGGTTGAAGTGTCTAACCTGTCTAAAGCGCAGATCGTACAGCAGGCGGGTAACTCTGTGTTGGCTAAATCCAACCAGGTTCCACAGCAGGTTCTTTCTCTGCTGCAGGGCTAATTATCTCCACGATAATCTGGCTAATCAACCCCGCTTCGGCGGGGTTTTTTTTTGCTGGAACATAGTCATTAACGCTGGGATTAGCCGTGTAATTAACGCTTTTTTTCTCAATTGATTCTAAGTGCGCTGGCTATTATGACCAGAATCATTTTCCTCTGCGCAATACGTTGATAGCAAGCAGGAGCCGGGAGAGCCACAGGTCATGACCCAGACAGCCCAAGTTAGCATTATTATTTTTACTCAGTATCCCCTCTGGCTTGATGTTGCGCTTGAAAGCGCACTGGCACAGGATTATCCCCATTGTGAAATTGTGGTTGCCGATTACAGTGGTGATAAGCTTGTAACGCAGCAGCTTGCAGGACGGCTGGATCTGCCGGCAGAGACTGTTCGGCATCTGGTTTTAGAAAAAAACCAGCCTGACAGTTTAGAAAAAAGCATCCGGGCCGCTCGCGGCCGATATGTCAAATGCATGAGCAGCGCTGAGCGGCTGGCACCAGACTGTATCAGCCGTCTGATAAGTGGATTACAGCGTTTCCCGCAGTGCCGGGTTGCCTCATCCAAACGCCAGCGTTTCGACCCGCAAGGTGTGGCGCTGCCAGACGTGCTCTCCACCGCACCATTACACTCAGCGGCCTGTATTATTAACGGTAGAGATTTCCTGCGCTGCCAGATTCGCACAAACTACAGCCTGTTGGGCGGACTTACGGGGTCACTGTTTTACCGTGACGATCTGCTAAAGCTGATGGATGATGGCCACGGTCTGTTAACGCTTGACGGTGAGCAGATGCCGGGTATTGAAGCGCTGATGATTTACAGTAAGCTGCTGGCGCACACCGATCTGCTGTGGTACCCACAAGTGTTAAGCAATATACGCTTCTCGGCCGTTTACAGGCAGCCACACCAGCTGGAAAGTGATGAAAATATTAGCAACGTACGCGATAAGCTGTTTGCTTCACTGAAGTCCCAACCCTGGCTTGCAGAAGATAGCCTGTCCGAAACGGTGCGTTTGGCTGAACTGACATATCCGGATACTTTTGTTACCAGTAATCTACTCACTACCCAGCAGCGTCATATTGCGAGTGAGGCGATGAAAGAATGGAATAGTCACCGCTCTCTGCAACCCTTCCAGCGCCAACGCCTGCAGCAGCTGTCAGCGGAGTTTCCGCAGCCAGTTAACGTGGCCGTGGTAATAACCGTAACTGCAGAAAACCGGGAAAAGTTACCTGAAACGTTGGCTTCGCTCGAGCATCAGGGAGTTGCGACACTCAAACTGAATCCACTGATTGTAGGGGTGATTGACGAGCCTGTATCAAACCCGCCCTGCTATAAAGCGGATGACGATAGCCGCATTGAGGTAATTAATCGTCTTATTCATCAGCATGACAATGCGTGGTATATCTTTGTTGAGGCGGGCGCCTGTTTTCAGCCATCGGGGTTGATTGCGCTCTCCACTACATTGCTGCAGGCTGACGGCATGTTGGCTATTTTTGCCGACGAGTACTTTTATCTCGGCGATAATCCATCAGGGGTGATTTTCCGCCCGGATTTCAACCTCGATTTGTTCCTCAGTGCCCCAAAAATGATGGCGCAGCACTGGCTTTTTCGTCGTGAACTTTTGTTGGCAGCTGAAGGATTTGACCTGAATTATCCGCAAGCGGCCGAATTTGATTTGATTGTGAAAATGATTGAATCACAGGGGCTTAATGTGGCGGGGCATCTGTCGGAGCCACTGCTGACTGCACAGTTCCCGAGCCGTTCGATTATTGAAGATGCTGCCGTTATTGAACGCCATTTACATAATCGTGGCTATCCTCAGGCGCAGATTGCACTGGACAAATTTTATAACTACCGGCTTCGCTATCAGCATCCTGAGCAGCCTAAAGTATCAATCGTAATTCTGGCCAACTGGCACCTGCCGTCGCTGGTCAGCTGTGTGACAACGCTGTTAGAGAAAACCCGCTATCTCAATTATGAACTGCTCATCGTTGCTGATGGTCAGGCGAGTAGCGGGCGCGATAGCTGGCTGGAAACGATAGCCGGTGTCGATCCGCAACGCATTCGCGTGCTGCCATACCACGGCAACTATCACCACGGCGCAATGGCAAACCTGGCAGCAGAGCACGCTGCGGGGGAGTACTTGATGCTGATGCACTGCGAGCTGGCGGTGATCGACGGTGAGTGGCTGGATAATCTGCTTAATCATGGACAGCGTCCTGAAGTCGCTGTCGTTGGCGGCAAGCAGTTAACCTCTGAAAATAAGGTTCGTCACGCCGGCTATATACTGGGTATGAACGGTGCGGCAGGTGATGCGTTTCGCGGTATGGACGATAATCATCCTAGCCAGCAGGGACGCCTGCACCTGGACCAGAATTACACGGCCGTCTCGGGTGATTTTATGCTGGTGCGCAAAGCAGTATTTTTCGAGCTGGGTGGGTTTGACTGCGATATCCAGCTTTATGATGATGTCGATTTCTGCCTGCGCGCACGCAATGCAGGCTATATGACGGTATGGACGCCCTATGCACGTATTCTGCGGCCCGCTGCACGTAATAACCCTTTCCCCGGTGAGACGGTGCACTCCTCCAGCAAGCTTAAGCAAATGGAAGAAGATAAGTTATTTGCCCGCTGGATGCCTGTTATCGCCAGCGACCCGGCATTCAACGCCAATCTGTCGTTAAGAAGCCGTCATTTCGATATTGAGGGCGACAGTACATTGAACTGGCGCCCCGCACCGCGCCAGAATCTGCCAGTGTTTCTGGCCCACAATGCAGATCTTACCGGTTGTGGTCACTACCGGATGATGAAGCCCTTTGAGGCAATGCAAAATGTAGGCCTGGCTGAAGGCAAGGTTAGCATGACGCTGCTGAATATCAGTGAGATTGGACAGTTTAAACCTGACAGTCTGATTATTCAGCGCCGCTACTCTCCCGCTTTTCAGAACTGGATAGAGCGCATCGGTAAACTGCATAACGTATTTAAAGTGTTTGAACTGGATGATTACATCCTGAACGTGCCGATTAAGCACAATAACCGTCAGCATTTTAAACAGGAAATTACCGGACAGCTGCGTAAAAGCCTAAGTTTCTTCGATCGTTTTATTGTCTCTACTGCACCGCTGGCTGAGGCGATGAGCAATATGCATCCGCATATCCAGGTAGTGAAAAACCGCTTGCCTGATGATATATGGGCTCCACTGCAAAGTCTGCGTAACCAGGGGCGTAAACCTCGCGTGGGCTGGGCTGGAGGGGCAAGCCATCGTGGCGATCTGGAGATGATCGTCGATATTGTTAAAGAGTTTGCTAATGAGGTTGAGTGGGTGTTCTTCGGCATGTGTCCCGATAAGCTCAAACCCTTCGTGCATGAATATCACCAAGGGGTGGACATAGCCCTCTACCCTCAAAAACTCGCTTCTTTAAACCTTGACCTGGCGCTGGCTCCGGTTGAGGACAACATTTTTAATATCTGTAAGAGCAATCTGCGCCTGCTCGAGTATGGCGTGTGCGGGATTCCGGTAATTTGCAGCAATGTTGCCTGCTATATGGATGATGACTTGCCCGTCACCCGCGTCAATAACCGATTTATCGACTGGCGCGACGCTATCCGTATGCATCTTGCCGACCCGGATTCCAGCGCACGGATGGGCGCAGAACTTCAGGCGTCAGTGCGTCGTGACTGGATGCTGACTGGAGTTAACGTGGTCGAGTGGGCACGCGCATGGAGTGCAAACTAATCTATGACCCAAACCCACGTCAGCACGCCGATGCCCTATATTATCTTGGCACCTGGTTACAAAGAGTCCTCACTAGGCATACAGGTGATACATCGCCTGTGTCATCTGCTAAACGAGTCGGGTCAGAGTGCCCGACTTATTGAATGCGATGTGAATCCTGCATGGAATACACCTGTAATTTCTTTCGAAGATTACCTGGCCTATTCTGAGGGCGGTGAACCCTGCATCGCCATCTATCCGGAAGTGGTTCAGGGTAATCCGCTCAATGCGCCGGTTGTGGTGCGCTATATGCTTAACCGGGAAGGCGTGATTGAAAAAAAAGCGATGAATGCCAAAGGGGAGGATCTCTTCTTTTGGTACCGTTCAGAATTTGCCGGCAAGGCTTTTGCACCCGATATGCTTGAGTTGGAGGCATATGACACCACGCTATTCTGCGATGATTCGTCAGTAAAAGATCTCGATCTTCTCTATATCAACCGAGTTCCCCGGCAAAAAATTGATTTCACCACGCTGCCTGCAGGCATTCGCGTTCTCTCCATGGAGCAGCCGCTGTCGTTGTCTGAACTGGCTGCCGTTCTGAAGCGCGGGCGCGTGCTTTATACCTATGAATCCTCAGGAACCTGTTTCCTTGCAAACCTTTGCGGCTGTCCGGTAGTGGCGCGTTCCATGCCCGGTTTTGAAATCCTGGCAGTAAATGAAGACACGGTCAGGGATGTGGGCGGTGGGGTAAGCTGGAGTGACGCGCCAGAAGAAATTGCACGCACGCGTCAGGCACTGCCTGCGGTAAGACAGTGGCTGTTTGCTAAACGTGAGAAATTAGCAGATCAGCTTCAGAGATTTATTGTGCAAACCCAGCAGCGTGCAGCGGAAATCCGTCAATGGTTGCCTCAATATAGCGTGCAATCCTGGTTAACAGAGCGTGAGCTGACGGCGGCGCAGCAGCAGCAAGTAGTCGATAACATCGCCGACTGCCGCAGTCGGCAACGCTATTGATTGTGGTGCGCAACGATGGACACAGCCGGGCCAGTCTCGACAGGACGCTCGCCAGTCTGGCCGCATGCCATGCCCACTATCCACATTTTCGGGTAGCGCTGACCACTCCGCTTAACGTGCGAGAAGAAGAGCTGCAGTCGGTAAGCATACTTAGTGACAGTCATACCTTACAGCACGCCGAAGAACAGTGGTTACAGGTGGTGGATGCTGGCGTCACTTTCTGTACTCAAGCTTTCTGCAATCTTGGATTAAGTTTGAGCAATGCTCCAGAGTGTTTCGCGCTGTTTGCCGACGAACTGAAAGAAGAACAGAACGGCGAGCTGGTTGACGCACTGCGGCCAGACTTTAATCTTGATTTGGTATTGAGCACGCCTTGGCTCTATGCGCGGCGCTGGCTGTTCCGACGAGATGCAGTAAACAGCATTGCCCTTGAACTCGACGTCAGCCTGGTCGCCTGGGAGCTGGAGGCGATTACCCGCTTGATTGAACAGCATGACATTACAGGTATCGGCCATCTTAGTGAACCGCTGCTGGTTGTTCCTGAGAGATTGCTGGCGCCCGACCAGATCGATATAGCGGTGATTCAACGTCACCTGCAACAGCGCGGGTATCCCGACAGCTGGGTGCAGTGCGATGGCGACAAGCCTTGGCAGCTTTGCTATGGCGATACGCAGGCCTGTGTCGTATCGATAATTCTTCCTGCCTGCAATAGCTTGCACAATTTGCAGGTCGGTATAGAGCTGATGCTGGCAAAAACCGCGCATGAACAGTATGAAATCATCATTGTGCGCGACGCAGCGACTGACGCAGCAGTGAGTCAATGGCTTGACTCTATTATTCAATCGCAAACTCGTAAAATTCAGGTCGTGAGTGTTGCAGGAAAAGTGAACCAGGCGGCGTTATATAACGCCGGAGCTGCCGCTGCTCAGGGAGACTTCATCCTGCTCATCAATCCACATTTAATTGTCATTCAGCAACAGTGGCTGACGTGCTTACTTAATCATGCCCAGCGACCTGAAGTCGGCTATGTGGGTGGCAAGATTGTTTCGCTCAACCGCAACCTCATTTTATCAGCCGGTGAGATGCTGGGTGGTGAGGAGATGTGTATACCCGTTGGTTATGGTGCATCAATGGACGAAGCGGGATACATGCAGAGGCTGCAAAGTGACCAGAATTATACGGTGCTGAATTACGCTTGCCTGTTGATTAAGAAAGAGGCCTGGATCTGTGTGGCGGGCCTGGACGAGGAGCTAAAGACCCTTAAGCAGCAGAATATTGACCTGTGCCTGAAACTACGTAGGGCCGGTTATATGGCGGTCTGGACACCGCACGCTGTGATTGCCTGCGATGACTTTTATCTTTATCCCTCAGGAAAAGCGGTCACCACTGAAGAACAGCAGGCTGATTCTGTGCTCCATGCACGATGGTTCCCACTGCTACTACGCGATCCAGCCTATAACGACAACTTTTCCCCGCTGCGTAAATTGTTCAGACTGGAATGTCGCCCGGGTGTTATTGCCCCAGCGTTTGCAAATCGAGCGCTGCCACTGGTACTGGGCGTGGTCCCATCGGGTAATACATTGGCACCCGACTATCATGTGACAGCCATCCAAACGCTGGCGCGTAAGAGGGTGATCAACGCCATCATCATGGAAAGCGCGTTGGATTATGCCTCTATTTACCGCGCTAATGCCGATGCATTGGTGATAAGCAGCGAGCTGCAAGAAAGTACACGGGCCGTTCTTGTATCACTAAAAAAACGACCTGAAACCTTGATTAGTCTGATGGCGTCGCCATCGTGGATTGCGGATAAGGGAAGACAAGGCACCGATCTGACAGGGATTGATCGGCTGGTTGTCCAGAACGATGCACAGGCTAAGGCATTGCGCCACCTTGGCCGACCTGTAGTGATCCAGCCGCGTAGTCTTAGCCTTTTCACTCCACAGGTGAAAGCGCTGCATTTTGAGGGAATGAAACCTCGCATACTCTGCAACACATGCGAACTGAGCAGTGTTGATATTGAGCTGGTACAGAATCTGGTGCGCGAGCTAGCCTCAGAGGTGAGCTGGCAGGTACTTGGCCCGCTGCCCGCAGGTTGGGAAGCGTGGATTGAACAGCATTACCGCTATCCGGGCAGTGAATATTATCTGCCGCTGCTGGCCAGTATTGAGACTGACCTGGCGATCATCCCACGTGCTGACAGCAAACTGAATCGACTTAAAGATCATTTTAGTCTGATGGAATTTGCCGCCTGTACTATCCCGGCACTGGTTAGTGATGTGGCGAGCTTGCGCTGTCATATTCCTGCCTTGCGGGTGCGTAATCGCAAGGCTGACTGGCAGGATGCCATATGGAGCGCTGCAGCCGACCGTACCGCTTTAAAAGCTTTAGCCCTCAGCGCACAACAATCGCTGCGGAAAACGGACTGGTTAACTGATGAAACAGTGAACGAGCATCTGCGTATATGGTTATCCTAAAAAGGTTAACGACATGAAAAATAATGTTTTTGTTACCAGTCCCTTACTGCCACCTTTGGAAGAATTTATTCCTTACCTTGAGCAGATCTGGGATAACAAGCAGTTGACCAACGGGGGGCCATTCCACCAGGCGTTGGAGCAGGCGCTAGCTGAATATCTGGGTGTTGAGCATATCTGCCTGTTTGCCAATGGTACACTGGCGCTGGTGACAGCCCTCCAGGCACTGAGGGTGACGGGGGAGGTGATTACTACGCCGTACTCCTTTGTCGCCACGTCTCATTCGCTGCTGTGGAATGGTATCAAGCCAGTATTCGTCGATATTGATCCCGTTACGTGTAATCTTGATCCAGCGAAAATTGAAGCGGCGATCACTTCAAACACCAGCGCCATTCTTCCAGTACACTGTTACGGCATTCCCTGTGATGTTGATCGTATTCAACACATTGCTGACAATTACGGCCTTAAAGTAATCTACGATGCTGCCCATTGCTTTGCCGTAAAACAGCAGGGTCTAAGTCTACTGAATCATGGTGATTTATCGATCCTTAGTTTTCATGCCACTAAAGTGTTTAACACTTTTGAAGGGGGAGCCATTATCTGCCCGGATGCTAAGATAAAACGTCGCATTGATTATCTCAAAAACTTCGGTTTTGCAGATGAAACAACCGTCGTGGCTCCTGGTATTAATGGCAAAATGAATGAATTTCAGGCTGCCTTCGGCATGTTGCAACTCAAGCATATTGACGCAGCATTAGCCGTGCGGAAAACGGTTTACGAAACCTATCGACTTTCACTGGCGCATATTCATGGCCTGACTTTCCTTGACGCACAGGAAAGCACGCAGTGGAACTATGCTTACTGTCCAATATTCATTCATGAGGAATTATTCCCCATTAGCCGCGATCAGCTTTATCAGCTGCTTAAAGATCAGGGGATTTTTGTCAGGCGTTATTTTTATCCGTTGATCTCCGAGTTCCCGATGTACAAGGGCTACGCCTCTTCAGCCGCAGATAATCTTCCAGTAGCAAGTAAAATGGCTCAGTGTGTATTGTGCTTACCAATTCATCCCACGCATACTGCTGCAGAGCAAAGTAGGATTATTAATATTGTTCTAGAGGCAAGCGGGGCAAGAGCGGCATGACACAATTAGGGAGTGCCAATACAGGCGCTTCCTCAATACTGAGACTTTAATTGTTGAGAAAGAAATTCACGCTCTAGATCTAGCAGCTTCTTTTTACGGTCTTTTATTTTTTTTGCCGGAGCACCAAAATATACTCCCCATTCTGGAAGACTTTTCGTCACCAAGGAAAGAGCACCAACGCTGGAACCCTCGCCAATCGTGACGCGGGGAAGAATAACAGTCCCTGAGCCAACTATTACATGACGGTCTAATACAACTTCACCTGCTGATACGCTGGTAAATTTTTCGTCAACTGTAGGGTTGGTCAAAAAATTACCTGAGTAGTCATCAGTTTTGCTGTAAATTTTCACGCCCTGAGAAACACCACTAAAATCATTAAGTGTAATGCCAGCACCTGCGGATAAGAGTGCATAGCCGCCGATATGAATAAAAGAACCTAATGATAAAAATCCTGCTCCACTGGCTACAATTGTGGAATAGCCATCAATTCTGACGTGGTCACCAATCGATATATTTTGTACGCCAATGATGGTACAGTTTTTCGCAATAGCGATATTTTTTCCGAGACGATTGAAGCCGAACTCTTTTAATTCGTCCTCATTATAATAACCCACGTCAAAAGGATTCATGCGTCACCTGCTTATGCAATGTAAAGTTGAGCCATCATCGCCCCGCGCAGAGATAGCCAGGAGTGATAAGATCCTATGTTGAGAGCCATCACGGCTACTCAAACCCTGTCTATCTCAGTTTTAGTGTAAATGAGTCGCTGATCTCCAATGACGGAAATAGCGGCTTTAAAGCGTGCTAATCATAGGGATAGTGATAAAAATTTGCTAAATACACTCCTGAGCAACAAAACCTTCTTACAGATTCGTCACATCCTGCCGATAACTAAGGTCATTGTTATTTAACTTTTGCCACCTGCGTACAGCGACTGTGCGAGGTGAATTTCAGCTTGCTGGAGTGTACTATGCGCTTCAATTATGACTTGTTACCCGGGGAACTGCTGCCGTTTGAGGAGATAAACGACCGCTACAGCAAAAAGTACCCTGACGATAAATCGTTGACTACCCGGGGGTTGCTTAGCCCGTCGACCTCCAGCAAGAACTGGACTATCCGCGCGATATTCGCCAGCAAAGATAGCCATATTCCGCTGGAAGACCTGCTGTTTATCAGCAACGATAACGAACGCAAAAACTACCTGCAGCGCTTCGAACACTATTTGCAGCGCCAGGAGAGCTTCCTCTATTTCCGTCGTCCGCTGGAACCCGCGCCGTGGAACAGCTGGAAGGTGATGGGTGAGAGCAGGGTGCTGGCAATGCTGGATCCGGCATCCATTATGGCGCAAAGCCTGCTGCAACAGCGTGGCTATACCTTAACGCTGCTGCGCAGTGATGAAGAGGATGAGTACTGGCAGCTGTACGACCGCCAGTCGCAGCCGTGCTTCGAATACTCGCGCCAGCTGCAGTTTATTGTGGTGCTGACCTCGCCGCTGCTGCCGCCGCCTGCCGGGGTGATCCAGGGGACGCAGGTCGGGCGCCGTGTAAAAGCCCGGCTGTGGCATCGTGCCAGTCATCATGAGTTCAGCAATGCGGTACGCGCGCGCTACGGCGCCTGCGTCATCACCGGCACGCTGCTAACCGACGAGCAGGCGTGGCCGTGGGTGGAAGCCTGCCATATCGATACGCGGGAAAATGAGCAGGGCTTCCTGCTGGATAACAGCGCGGATAACGGCCTGTTTCTGCGCAGCGACCTGCAACGGCTGTTTGCCAGTAAACGGCTGTCAATTGACCCGTTGAGTGGTTCGGTGCATTTTCGCCGCACGTTACAGGAAGATAACACCCTGCTGCCGTTTTATCAGCAGCTGGAAGGGAAAGTCTGCGCCCTGTGGTCACAGGTGCCGGAGAGCACGCGCCAGCGTTTATCACTGAAAGCCTGATTACCGGGATCCCCGCGTCCTCTTTTTGTGACGCCGGGGATCTTTCAGGGCGACAAAAATGAAATAACCCGCCTTTTTTACCGCTATTCCCCCAATCAAAATGCCCTACAGAAACAGATAATCGTGCCGATAACTTAATTAACGCAGGGTAGGTCAGAGTGAACGATCTATATACCGCCGATGGCGTGATGGACAAACATTCGCTGTGGCAGCGATACATACCGCTGGTTCGCCATGAAGCGTTGCGCCTGCAGGTCCGTCTGCCGGCCAGCGTGGAGCTGGACGATCTGCTTCAGGCTGGGGGTATCGGGCTGCTGAATGCCGTAGAGCGCTACGACGCCCTTCAGGGCACCGCATTTACCACCTACGCCGTTCAACGCATTCGTGGCGCGATGCTCGACGAATTACGCAGCCGCGACTGGGCACCACGCAGCGTGCGCCGCAATGCGCGCGAGGTGGCGGGTGCCATGCATCGGGTTGAACAGGCGCTGGGGCGCACGGCATCCGAGCAGGAAGTGGCTGCGCAGCTTGATGTGTCGCTGGAGGAGTACCGGCAGATCCTGCTGGATACCAATAACAGCCAGCTGTTCTCTTATGACGAATATCGTGAGGAACACGGTGACAGCGCCGAGCTGGTGACGGATGGCCACGAAGAGGCTAATCCGCTGCATCAGCTAATGGAAGGGAATCTGCGCGAACGCGTCATTGAAGCGATCGAAGCGTTACCCGATCGCGAAAAAATGGTGCTGACGCTCTATTACCAGGAAGAACTGAATTTGAAAGAGATTGGCGCCGTGCTGGAAGTGGGGGAATCCCGCGTCAGCCAGCTGCACAGTCAGGCGATCAAACGCCTGCGCGCCCGGTTATCGGGAGCGCGCTGACAAAGTCAGTTTTGCACTCTCAACACCAACCGGGGAATCTCGCATGGGATCCAAAATTAAAATGAGGCCGTTGAGCCGTTATTTGAAAGACTACAAACACAGCCAGAGTAACTGTTCCCACTGCGGTAAGGTACTGGACAGAATGGCGCTGGTTTTTCGTGGTCAGATCATTAACAAAGAGGCCATCGCCCGGATGGATCAGCTGATCGTCGATCAGGTCTGGTTAAAATTACAGAATGAGCTTACGGCGCTGTGCCGTTTTTGTAGCGATATCTTTTGCAACACGCATCCGACTTACTTTGACATCATGGCGTTCAAGCAGTACCTGTTTGAGCAGACCGAAATGAGCCACAGCACCATTCGCGAATACGTTGTTCGCCTGCGTCGCCTCGACGATATGCTGTCAGCGCGTAATTTTCCGGCGGAAAAACTCAAAGGCCCGAGCTGGCATGAGTGCCTGGAAAATGATCTGCCGGATGCCGGCAACAATAACTACCGTATTGCCCTGCGGAAATACGATCAGTTTCTCGGCTGGCAGCGTAATTAATACCCTTCATCCTTGAAGCTGCAACTGCGTTGGCTGCATGCGCTCACCCCAGTCACTTACTCGTGTAAGCTCCTGGGGACTTACGCACTTGCCGCCCTGTTGCAACGCCAATTATTTTGGGTATAGGTAAGTATGAATTCGAAGGTGACCAACCGGTCATCTTCTGTAACACTGTAGGGATAATATTAAACGCCTGCTGCGGAGGCTGCGTTGTCCTTACTGAACATCAATAATTTCCCCCGTCTCGAACTACTGGGTGCGCCCACGCCGTTAGAGCATCTTCCCCGCCTGTCCGAATATCTGGGCCGCGATATCTTTATCAAACGTGACGATGTCACGCCGGTTGCCCTGGGCGGCAACAAGCTGCGTAAGCTTGAATTCCTCGCGGCGGATGCCCTGCGTAACGGTGCCGACGTGCTGCTGACGGCCGGGGCGATCCAGTCTAACCACGTGCGCCAGACGGCGGCGGTGGCGGCGAAGCTTGGCCTGAAGTGCGTCGCGCTGCTGGAAAACCCAATTGGAACCCACTCTGCCAACTATCTCAGCAACGGTAACCGCCTGCTGCTGGAGCTGATGGGCACTGAGATCATTATGGTCGATGCGCTGCACGCGCCGGATGCGCAGTTAGAAGAGCAGGCCACGCTGCTGGAAGCCCAGGGCTTTCGCCCGTATGTGGTGCCGGTCGGCGGGTCGAACGCGCTGGGTGCGCTGGGCTACGTTGAGTGCGCGCAGGAGATCGCCCATCAGAGCGAAGGCGTGGTCGATTTTGCCGCAGTGGTGGTTGCCTCCGGCAGTGCCGGGACGCATGCCGGGCTGGCGGTGGGGCTGGAGCTGCTGCTGCCGGACACCGAACTGGTGGGCGTCACCGTGTCGCGCAAAGTGGCGGATCAGCTGCCAAAAGTGGAGAAGATCCGCGCCGAGCTGGCGCACTCATTAGCCGTGACCAGCAGCGCGCCGATTACGCTGTGGGATGACTATTTCGCGCCGCGCTACGGCGAGCCGAATGAAGAAGGCATGGAAGCGATTAAACTGCTGGCGCGTCTGGAAGGTATCTTCCTTGATCCGGTCTACACCGGCAAGGCGATGGCCGGGCTGATCGACGGTATTGCGCAACAGCGCTTCCGTCGTGAAGGGCCGATTGTGTTTGTTCATACCGGTGGTTCACCGGCGTTGTTTGCATATCATCAATAATAATGGGGTTGCTATGAAATTTTCGAAAGTTCGTCGCCAGTTGGTGATGGGAACCATGGCGCTGGCGCTGGTCGGCGGTATGACTATGCAGGCACAGGCAGCGGATGAAAACCTGCTGGCGAAAGTCAAAGAGCGCGGTTCGCTGCAGGTGGGGCTGGAAGGCACTTATCCGCCGTTCAGCTTCCAGGATGAGAATGGCAAGCTGGCCGGCTTTGAAGTCGACTTCGCCGAGGCGCTGGCGCAGCACCTGGGCGTTAAGGCCAGTCTGAAGCCGACCAAGTGGGACGGTATGCTGGCGTCCCTTGACTCTAAGCGCATCGATGTGGTGATCAACCAGGTCACTATCTCCGACGAGCGTAAGAAGAAGTATGACTTCTCTACGCCTTATACCATCTCCGGTATCCAGGCGCTGACCAAAAAGGCCAACGCGGGCAGCATCACCAAGCCGGAAGATCTGAGCGGCAAGAAAGTCGGCGTGGGTCTTGGCTCAAACTACGAGCAGTGGCTGCGCGAGAACGTGAAGGGCGTGGACATCCGTACTTATGATGATGACCCAACGAAATACCAGGATCTGCGCGTAGGCCGTACCGATGCCATCCTGGTCGATCGCCTGGCGGCGCTGGATCTGGTGAAGAAAACCGGCGATACCATGGCGGCAGCAGGCCCGGCATTCTCCCGTCAGGAATCAGGCGTGGCGCTGCGTAAAGGCAACGCTCAGCTGCTGGATGCTATCAACAAAGCGATTGCTGATATGCAGAAAGATGGCACCATGAAGAAGATTTCTGAAAAATGGTTTGGTACGGACGTAACTAAATAATGCATGAAAGTCTGCAACTGGTGCTGGATTCAGCACCATTTTTACTTAAGGGCGCACTGTTCACGCTGCAGCTGAGTATTGGCGGGATGTTCTTCGGCCTGCTGCTCGGCTTTTTGCTGGCGATGATGCGCCTTTCCCATTTCTGGCCGATTGCCTGGCTGTCGCGTTTTTACGTTTCAATTTTTCGCGGCACGCCGCTGATCGCCCAACTGTTTATGATCTACTACGGCCTGCCGCAGTTCGGCATTGAGCTGGACCCGATCCCGTCGGCGATGATTGGCCTGTCGCTGAATACGGCGGCGTATGCTTCTGAATCCCTGCGCGGGGCGATTGCCGCCATCGAGCGCGGGCAGTGGGAAGCGGCGGCCAGTATCGGCATGTCGCGCTGGCAGACGATGAAGCGGGTGATCCTGCCGCAGGCGGCACGCACCGCGCTGCCGCCGCTCGGCAACAGCTTTATCAGCCTGGTTAAAGATACCTCGCTGGCGGCCACCATTCAGGTGCCGGAGCTGTTCCGTCAGGCGCAGCTGGTCACCTCGCGCACGCTGGAAGTGTTCACCATGTATCTGGCGGCATCGCTGATTTACTGGGTGATGGCGACGCTCCTCTCCTTCCTGCAAAGCCGGCTGGAAGATCGTGTCAACCGCCAGGATCGGGAGTCGAAATGAGTACCATTGAAGTCAGTCAGCTGGTAAAGAAATTTAACGGACAGACGGTGCTGCACGGCATCGATCTGACGGTCAATGCCGGGGAAGTGGTGGCGATTATCGGGCCAAGCGGCTCCGGGAAAACCACGCTGCTGCGCAGTATTAACCTGCTGGAAGTGCCGGATAGCGGCACCATTCAGGTCGGGGCGATCCGCGTGGATGCCGCACAGTCGATGTCGAAGCAGAAAGAGCGCGTGCGCCAGCTGCGCCAGCAGGTCGGCTTTGTCTTCCAGAACTTCAATCTGTTTCCGCACCGTACGGTGCTGGAGAATATCATTGAAGGGCCAACCATTGTTAAAGGGGAGCCAAAGGCAGAAGCGATAGCGCGCGCCCGTCAGCTGCTCGAACGGGTGGGGTTGCAGGGTAAGGAAGAGAGTTATCCGCGCAAGCTTTCCGGCGGCCAGCAGCAGCGTGTGGCGATTGCCCGTGCACTGGCGATGCGCCCGGAGGTGATCCTGTTTGATGAGCCGACCTCGGCACTGGATCCGGAGCTGGTGGGAGAAGTACTGAACACCATCCGTTCGCTGGCGCAGGAGAAGCGCACCATGGTGATCGTCACTCATGAGATGAGCTTCGCCCGCGATGTGGCCGACCGCGCCATCTTTATGGACCAGGGTAAAATTGTGGAGCAGGGTGCCGCCCGCGAGTTGTTCTCTAATCCGCAGCAGCCGCGCACGCGCCAGTTCCTCGATAAATTCCTCAATCATTAAGTCTTCAGCGGGTCGACCAGAAAAGAAGGTCGACCCCTGAGGTATTCCCATAAAAAATAATCCCAATATTATCGCGGAACGTCAGGCGTCAGGTTTCAGGAGGGAGCATCAGCGTCGCGGTTTGAAAATCCACAGCGAGCACGATGATAGTGGGGGATGAGCCTGGTCCGCAGGGACCGCCCACTGAAAGTCATTAAGGTTATTCTTAAAAGCCCACGGCAAACACCCGGAATAACCGTGGCTTGTTCCAGCAGCGGCTGGGATAACGGTCAATTAGGACGATCCTCATAGTGATTAGCAGGCTAACGAGAGATACTTATCCAGTTAAAATAATTTTACTGGATTTTGATTATGTCTGTCTCTGGCAAGCAAGAAGTATTATGGATTAATACATTAAAAGGTGGCTGTATACTGCTGGTGGTTTTACATCACACCATCATCACGACGTTTATTCCATCATTGCAGTATTTAACGGCGGGGTTGTTACCGGCTGATATGTGGGTAGTGTTTAATAAATATCTCTCGCCGCTGCGTATGCCAGCGTTCTTTTTTGTTTCAGGCTTGCTGGCGGCTAGTGCCATCAGCAAAAAGAGCTGGAGCGAGGTATTTACTAAAAAATTCACCAACATCATTTATCTTTACATTCTGTGGGGCATTATCCAGTGGGTCAGTATTTATAATATCTCGACCAATTTAATTGGTCAGAAGCTCTCCTCTTCGGTCAATGCCGCCTATGCAGGATCGCCACTGGAATTTATTAAATTACTGACGCTGTCGATGACCAGCCTGTGGTATCTGTACGCGCTGGCGGGTTATTTCCTCGTGGCGAAACTGTTCCACAGCCAGAAAGTGGCACTGCTGGTGGTGGCAATTTTAGTGAACTACGCCACCCAGTTTAATCTGGTTCCTGGCTGGGGGCCGAACAGCGTGGCGCAGAACTTTGTCTACTTCCTGCTGGGCGCCTTCTTTAGCCATACCCTGATTGAGATCAGTCAGCTGTCGCGCCGTCATCTGGCGCTGCTGGCCGGGATGCTGGTGATTGGCGTGGCGCACCACGCCGCCGGCATGATGAAGAACCCGTTCTACTGCATGGTCGCAATTGTGTTTGGCATCGTGCTGTGCCGGGCGCTGAACAACCGCTTCAATATGGGGTGGCTGAACTGGATTGGCCGCAATACGCTGCAGATCTACGTGCTGCACCGTATCTTTATTGAACTGCTGGGATTGACCATGCTGACGCTGGCAGTGAAGTACAGCTTGTTCGACAACCAGGCCTTCTCACTGGCGTGGGCGCTGGTACTGCCAGTGTTTGCGGTGAGTATCACAACCTGCATTTCGCTGGTCGCCTGGACGCTACTTAATCGTGGTCCTGGCAAGGCGCTGTTTATCTATCCGCGCCTGTTGCGTAAACCGCAGGCGGCGGAAAAAATTGCCAGCAATGGCTGACACTGTTCTCTCTGGCCGATTTATTCGGCCATTTTTTTACCATTAAATAAATATAAAAATAATTAATCAGTATCCATTCTGGCATGACGGAGGATGTACCAGAACCCTTTACCAACATCGGACCACTACAGCTGGAGTATTTAATGAATACACCTCAGAAGAAAGAGATCGCCTGGGTAAATACCCTGAAAGGCGGTTGTATTTTGCTTGTTGTGCTTTACCACGTCGTTTTACCCGGTTATGCCGAAATGGTTTCTCATCTTACTGCCGGGCTGTTACCGGCTAAACTATGGGTGGCCTTTAATAACACTCTATCTCCGTTACGAATGCCGGCATTTTTCTTTGTCTCAGGCCTGCTGGCGGCAAATGCTATTTCTAACCGGCCCTGGAAACAGGTGTTCACTTCACGCGTCACCAATCTTTTTTATCTCTATTTTCTCTGGGGCGTGATCCAGTGGCTGATGATTAATGGCGTATCCAACAATATCATGGGCGATCATCTGTCGGATAATATCAACGCCGCCTGGGCCGAAACCCCCTGGCAGTTTCTCAAGCTGATGCTGCTGGCGATGAGCTCCTCCTGGTATCTGTATGCGCTGGGGTTGTTCTTCCTGGCTGCCAAGCTGTTCCGCCAGCAAAAAACGCTGGTGATGCTGGCGGCGGTGCTGCTGAACTATGCGGCAGTTACCAAAGTGATCCCAGGCTGGGGACCGGAAAGCCTGTCGCAATACTTTATCTTCTTCCTGTTTGGCTCATTTTACAGTGCGATCCTGATCCGCTGGAGCGAATGGCGGCGGGATAACGTGCTACCGTGGATGGTACTGCTGGCGCTGTCGCTGGTGCACATCTGGCTGGGCCTGGATAAGAGCCTGTTCCTGTGCGTGCTGGCAATTCTCGGCTGCATCGCCGCCTGCCGTCTCCTTAATCAGTACTTCAGCATGAAGTGGCTCAACTGGGTGGGGAAAAACACGCTGCAAATCTATGTGCTGCACCGCATCTTTATTGAGTTCTTTGGTATGTCGGCGATCCTGTTTGCCGTCAGCCATCAGCTGTTTGCCAGTAAAGCATTTTCCATGCTGTGGGCAATCGCTTTCCCGCTGGTGATGGTGGGGCTGTGCGTCGCCTGTTCGGTGGGGATCTGGACGCTGCTGAACCGCGGCTGGGGTAAATCGCTGTTTATCTACCCGAAGCTGCTGCGCATGAAGTTCGATAGCTAAGTCGCGAAGGGAGCATGCCTGAAGAGGGTCGGGCATGCCCGACCCCCTGCGGCCGGTGCGTCACGTATGCAGGAAATTCACCACGCTAGTGTTAAATTCCTCTGGGCAGGCGATGTTGGACAGATGTGCCGCCGGTAGCACCTCCAGACGAGCTTTGGCGATATGCTGATGCAGCCACTGGGCCTGGACCAGCGGGGTAATGGTGTCAAATTCTCCGGCGACAACCAGCAGCGGCAGGTTAATCCGCCCGGCATCAGCATGCAGGTCAGCCTGAGCCAGGACATCGCAGCACGCGGCATAGCCGACGGCACTGCCGTGTGACAGCTGCATCACCAGTCGGCTGACTTGAGGATGCGCATGGCGGATAAATTCTGGGGTAAACCAGCGTGCGGAAGAGCCGGCAGCCACCGCTGACAACCCCTGTTCGCGTACCTGCCGCGCCCGCTGCAGCCAGGCCTCCTCACTGCCGATACGCGCGGCCGTATTGGCCACCACCATTTTTCGGAAACGGGCAGGGTAATGACGCGCCAGCCATAATCCGGTTAATCCCCCCATCGAGATACCGCAGAAGCTGGCATTTTCCACGTCGAGATGATCGAGCAGGGCGATAACGTCGCGCCCGAGGATCTCCAGATTCAGCTCACAGCTGGGTAGCGGTGTGCTGCCGTGCCCGCGTGGGTTATAGCGCAGCACGTTAAAGTCGCGGGTCAGGGCCGCCATTTGCGGCTGCCACATATCCCAGGTGGTGCCTAATGAGTTGGCCAGCACCAGCATCGGAGCTTCTTTCGGGCCATCCAGGTGATATTCAATATTCATCTCAACTCCTTTCAATGATCAGCGCAATGCCCTGGCCGACACCAATACACATTGCGCAGAGTCCAAAGCGTGCGCCGCTTTTTTGTAGTTGCCAGGCGGCATTCATCACCAGCCGGGCGCCGGATGCGCCCAGCGGGTGGCCGAGGGCGATGGCTCCGCCGTTTGGATTAACGTGCGCAGCGTTATCGGGTAAGCCAAGATCGCGCATCACCGCCAACACCTGGGCGGCAAAGGCCTCATTCAGTTCGATCACATCAATCTGATCCAGCCTCAGTTTTGCCTGGCTCAGGACCTTACGAATCGCACCGGCGGGGCCAAACCCCATCAGTGCGGGTTCAATGCCGCTCACCGCGCTGGAAACAATCCGCGCCATCGGCTGCAGCTGATACTGCTGCACGGCGCGCTCGCTGGCCAGCAGCAGGGCACAGGCGCCGTCATTCAGACCCGAAGCATTGCCGGCGGTGATGCTGCCCTGCGGATGGACCACCGGCTTGAGTTTTGCCAGCATCTCCAGCGTGGTGTGACGTGGATGCTCATCGCGCACCATGTGCAGGGCGGCCCCTTTGCGCTGAGGAATGGTCACGTCCATCAGCTGCGCTTGATAAAATCCGCTCTCCTGAGCGTCGACCGTGCGCTGCTGGCTACGCAGGGCGTAAGCATCCTGATCGGCGCGGCTAATAGTAAACTTCAGCGCGACATTTTCTGCCGTTTGCGGCGTCGATTCGACACCGTAAAGGGCGTCCATTTGCGGATTAATCAAGCGCCAGCCCATGGTCGTGTCCTCCAGCTTCATACTGCGGCTGAAGGGGTGCTCTGCTTTGCCCATCACAAAAGGAGCGCGCGACATGCTTTCCACCCCGCCCGCGATCGCCAGTGAGGCTTCGCCGCTTTTGATCGCCCGCGCGGCTATGGCGACCGCATCAAGACTGGACCCGCATAAGCGGTTAATGGTGCAGCCGGGCACAGAAGCGGGTAGCCCGGCCAGCAGCAGCGCCATGCGTGCGACATTGCGGTTATCTTCCCCGGCCTGATTCGCACAGCCGTAAAGCACATCATCCAGCGCCTGCCAGTCCAGACGCGGGTAACGCTCGAACAGGGCCTTCAGCGGCAGGGCAGCAAGATCGTCGGTGCGAACCGTTGCCAGGCTGCCGTTGAGCTTGCCGAACGGGGTACGAACGGCATCACACAGCCATGCACTATTCATCAGGTCCTCCTGGGGCAAACGTCAGCGCCACCGGGGTAATTGCCTGCAGCTGCTGCGGGGTGATATCGGTTAATATCTCCCGCACCTTCAGTCCCTGCGGGCTGACATCCATCACGGCCAGATCGCTGTAAATCCGGCTGATGCAGCCAATGCCGGTCAGCGGATAGCTGCACTGCGCCACGATTTTGCACTGCCCTTTTTTCGTCAGATGTTCAGTCATTACAAATACCTGACGCGCCCCGCTTGCCAGATCCATCGCGCCGCCGACCGCCGGAATCGCGCCGGGTTTACCGGTGCTCCAGTTGGCCAGATCGCCATATTGCGACACCTGGTAAGCGCCAAGCACGCAAATGTCGAGGTGCCCCCCGCGCATCATGGCAAACGAATCCCCGTGATGAAAATAACAGCCGCCTGGCAGCAGCGTGACGGGCTGCTTACCCGCGTTGATCAGGTCTGGGTCCTCATTGCCACTGGCAGGTGCCGGGCCCATGCCAAGGATGCCGTTCTCGCTGTGCAGGAAAATATCTTTATTGGCGGGAAGATAGTTGGCGATTTGCGTTGGCAGGCCGATGCCAAGATTGACGTAGGCTCCGTCCGGGATATCGCGGGCGATGCGCTGCGCCAGCTGGTTATGCGTGAGGCGGATGAGTTGCATTGTGTCACGCTCCTGAGGCGATCGTTGCGGGGCAGAGATTGGCTGAACAGACCACGCGCTGCACAAAAATACCGGGAGTCACCACCGCCTCCGGGTCCAGCTTGCCCAGCGCGACGTGGCGGGAGACCTCAGCGATGGTGCAGCGGGCAGCCATCGCCATAATCGGGTTGAAGTTGCGTGCCGCTTTGCGATAGACCAGGTTACCCCAGCGATCACCGCACTGTGCTTTGATCAGGGCAAAGTCTGCCTTCAGCGCCAGTTCCAGCACGTACTGCCGCCCCTCAATTTCGCGCGTCTCTTTGCCCGCAGCCAGCTCAGTACCGAAACCCGTTGGGGTAAAAATGGCCCCCAGCCCGCTGCCACCCGCCTGAATACGCGCCACAAGATTGCCCTGAGGCACCAGCTCCAGCTCAATCTCTCCGCGGCGGTAGAGGTCGTCAAATACCCATGAGTCACTCTGGCGCGGAAAGGAACAGATCATCTTGCGCACGCACCCCGCTTTGAGCAGTAGCGCCAGACCCGAATCAGCGTTGCCAGCGTTGTTGCTGACCAGCGTGAGGTTCTGCGGCCGCCGCCGAATCAGTGCGTCCAGCAGCGCATAGGGCTGTCCTGCCGGGCCAAATCCGCCAATCATTAGCGTGGCACCATCGTGAATGTCAGCCACGGCTTCATCGGCCAAAAACAGACTTTTGTCGATCATCTCGCTCCTCCTGAGTTGGAGTCATCAGGGTGCTGACTTCACCGGTGAAAAAATAACCTAAAAGTGTCATTGGCACTAAAAGACGGTTTTATCGCAAGTTATGTGAGCTGGGGCGAACAGGCGCGATCTGCGCATCCTGATACCGCGGGTCAATCATTTTCAGCAGGATTTGGCTATCCCCGATCGGCAGGGTTCTATAGCGTAAAGCGATGATCAAAACTATTGAAACGCTGCTTCTTGATGTTCCTGCTATCCGTCCACATCGCCTGGCAATGGCCACGCTTCGGGTGCAAACGCTGGTGCTGGTCCATCTGGTGTGTGAGGACGGGTTTGAGGGCTGGGGAGAAGCCACCACCATTGGTGGCCTGAGCTACGGCGACGAAAGCCCCGAGAGCGTCAAAGTCAATATTGACCGCTGGATGACGCCGTTACTGATCGGTCAGGATGCGCGCCGCATCGCCCAGCTGATGGCGCGCCTGAATAAATCAGTGCAGGGCAACCGCTTTGCTAAATGCGCAATTGAAACCGCCTTGCTGGACGCTCAGGCACGGCGCCTGAATATTGCGCTCAGTGAACTGCTGGGAGGACGGGTGCGCGATGCGCTACCGGTGGCCTGGACGTTGGCCAGCGGCAGCACCGATAAAGATATTGCCGAAGCCCGGCAGATGTTAGCCCTGCGCCGTCATCGTATTTTTAAACTCAAAATCGGCCTGCGCGATGTCGATGCGGACGTAGCGCACGCGCTGGCCATCAGGCATGCGTTGGGGGATGAGGTCAGCGTGCGCGTCGACGTTAACCAGGCCTGGAGCGAGCGACAGGCCGAGCGCGGAATGGCAGCACTGGAAGCCGGCGGCATTGAGGCGGTTGAGCAGCCGATTGCGGCAGAAAATCGTGCCGGGCTGGCGCGACTGGCGCGGCGTTTCAGCCTGCCGGTCATCGCTGACGAAGCGCTGAAAGGGCCGCACGATGCCTTCGAGCTTGCCCGCCATGCTGCCGCTGATGTGTTCTCGATAAAAATTACCCAGTCCGGCGGGCTGACGCAGGCGCGCCGGGTTGCCGATATTGCCCAGCTGGCAGATATCGCGCTTTACGGGGGCACTATGCTGGAAGGCGCCGTAGGCACGGCCGCCACGGCGCATCTCTGCTCCACCTTCAACGATTTGAGTTTCGGCACTGAGCTGTTTGGCCCGCTGCTGCTGACCGAAGATATTCTCAGTGAACCGCTAGTTTATCGTGATTTTATGCTGCAGGTCCCGACCGGGCCTGGGCTAGGCATTGCCCTCGATCGCGACAAAATCGCGGCGCTGCGGCGCCCTTAACAGGAGGAAATATCACCATGCTGTTTCACGTAACCATGGATGTGAATTTGCCGCAGACGATGGCGGAAAATGTCGCCAGCGAACTTAAGGCACGGGAAAAAGCTTACTCTCAGGCGCTTCAGCGTTGCGGCAAGTGGCGACATATCTGGCGCATTGCCGGGCACTACTCCAACGTCAGCGTATTTGACGTGGACAGCGTTGAGGAGTTGCACCAGCTGCTGAGTGAGCTGCCGCTTTACCCCTTTATGACGATGCAGATAGTGCCACTGTGCCGCCATCCTTCAGCGGTCCGCGTGGATGACCGTTAAAACTTTTCTCTGCCTGAGCTGTACCTGAAATGGAGCGTCAATATGAACAGCAAAGAGATCGACAACCTGGTTAACCGCTTTATCGTCAAAACCGCGAAAGGCACGGTGAACCCACGTATTCAGCAGGTCACCGTTCGTCTCCTGAGCGATCTGTTTAAGGCGATTGAGGATCTGGACCTGCAGCAAACAGAGATCTGGAAAGGGCTGGAATATCTGGCTGATACCGGTATCGCTCAGGAAATGGGGCTACTTGCGGCGGGAACCGGACTGGAGCGTTTTATGGATATCCGGGCGGATGAGGCCGAAATCAAGGCGGGGCTGCACGGCGGGACACCACGCACCATCGAAGGCCCACTCTATGTGGCCGGGGCGCCAGTCTGTCAGGCCTGGGCGCGACTGGACGATGGTTCTGAAGATAACCAGGGCGAAGTGCTGTTTATGCAGGGCACGGTATGGAACGAAAAGGGTCAACCGCTACCCGGCGCCAGCGTTGAAGTCTGGCATGCCAATACCCTCGGTAATTATTCGTTCTTCGATAAAAGTCAGAGCGCGTTTAACCTGCGTCGTACCCTTATTACCGATCGACAAGGGCGCTATCAGTTCCGCAGCATTGTGCCGTCAGGCTATGGCTGCCCCCCTGACGGGCCGGTGCAGCATCTGCTTAATCAGCTGGGGCGGCACGGTCGGCGTCCGGCACATATTCACTTTTTCGTGACTGCCGCCGGCTACCGTAAGTTAACCACCCAGATCAACATTGATGGTGATGAATACCTGTGGGACGACTTTGCTTTTGCCAGCCGCGAAGGCCTGGTGCCTGAAGTCCATAAAGTGATCTCGCCAGAACAGATAGCCAGTAAAAATCTGAGTAAACCCTTCACCTCAATCGACTTCGACTTCACGCTCTATCAGGAGCGCGCTGCCGTGCCTGACTCGGTCGTTGAACGCCGACATGCGCAGGGATAGATGAGACGGGTCGACCGCAGTAACCGGTCGACCCGGGCGATGTGCTGATTAACCAATCGTCATCAGACTGGCATTTCCCCCCGCCGCAGCGGTATTGACGCTCAGCGAACGCTCCAGCAGCAGGCGCTCCAGCAGCAAATTGGTTTCGCCGCGGGCAAAGCCCTGCACCGAAACAATTGCGCCGTCGCGGGCCGCTACGGCTTCACACAGGCTGCGCAGCTGATCGGCATCGCCATGATAAATCACCGCATCAAAGGTGGTGCTCTCCAGCGGCTTTGCGGCCAGCGAAATACGCTGCTGCACAATCGCAGGGAGCTGCTGGCGCAGAGTGCGATGCAGATCGTCGTCCGCCCACAGCGCCTGGCTACCGACTGCCGTCACGGCCGCCAGCTGCACCAGCGCGTCCTGCTCGTTATCCGCCAGGCACAGCACCTGTTCGCGCGGCAGCAGGGCAAAGGTGTTGCGCTCGCCGGTTGGGCCAGGCAGCTGGCGTACGGTTCCACCCTGGCCCAGCGCCTCGTAGCGCGCACAGCAGGCGGCGAGTTCCGGACGATCTTTCGCCCATTCGCTTAGCGCCTGATGCGGCGCCAGCAGAGTAGGGCGCAGAACGGCATCGACCGGGCGCTCTTTATCCTGACGATCGAGCGTCACGCGCAGTGCGCCGTCCGGGCGGTGCGACAGCAGGCGGTAAAGATAGAGCGGGCCACCGGCTTTCGGACCGGTGCCGGAGAGACCCTCGCCGCCAAACGGCTGCACCCCGACCACGGCACCGACCATGTTGCGGTTAACGTACAGGTTGCCAACGTGGGCTTTCTGCGTTACCTGAGCAATGGTCTCATCAATACGCGTGTGCACGCCGAGCGTCAGACCGTAACCGGAGGCATTAATATGCTCGATAATCTGCGGCAGCGCGTTACGCGCATAGCGCACCACGTGCAGTACCGGGCCAAACACCTCTTTGGTCAGGTCCGTCACGCTGTTCAGCTCAATCAGCGTTGGCATCACAAAGGTACCGGTCTGCCATTCGTGGCGATCTGCTGCCTGCGGCTGCGCGGCCTGGAACACGCTAAAGCCCTTGCTGCGCATAGTCTGGATATGCTCATCAATATTGCTTTTGGCCTTGGCATCAATCACCGGGCCGATATCGGTTGAGAAGCGCTCCGGGTTGCCCATGCGGCACTCGGCCATGGCACCGCGCAGCATCTGCAGCGTGTGCTCCGCCACGTCATCCTGAATACACAGCAGGCGCAGCGCCGAGCAGCGCTGGCCTGCGCTGTCGAACGCCGAAGCGACGATATCCGTCACCACCTGCTCGGTCAGCGCCGAGGAGTCGACGATCATCGCGTTCATGCCGCCGGTCTCTGCGATCAGCGGAGTCGGGCGGCCCTGCGGATCGAGGCGCCCGGCAAGGTTACGCTGCAGCAGGGTGGCAACGGCGGTAGAGCCGGTAAACATCACGCCGCGCACGCGCTCGTCCTGTACCAGCTGGGCGCCAACGGTTTCGCCGGCGCCCGGCAGCAGTTGTAACGCGCCAACCGGCACGCCAGCCTCATGCATAATGGCCACGGCCTGCGCGGCGATCAGCGGGGTCTGCTCGGCCGGCTTCGCCAGCACGCTGTTACCCGCCGCCAGCGCGGCAGCCACCTGGCCGCTGAAGATCGCCAGCGGGAAGTTCCACGGGCTGATGCAGACCACCGGGCCTAGCGGACGGTGGGTCTCGTTATCAAAATCGTCGCGCACCTGGCCCGCATAGTAGTGCAGGAAGTCTACGGCTTCACGTACTTCGGAGATGGCATTGCTAAAGGTTTTACCGGCTTCACGCACCAGAATGCCGATCAGTTGCTGCATCTGGCCTTCCATCATTACTGCGGCGCGTTCGAGTATCGCGGCGCGCTCCTGCGGCGGGGTGGCAAACCAGATCGCTCCTTCGCTGACGGCGGCATTGAGCGCGGCGGAGACTTCTGCGCGGGTGGCGCTGCGCACATAGCCCACCACATCTTTCGGCTCGGCGGGATTAACCACCGCCACGCTTTCACCGCTTTCCCGTTCGGCATCAATCAGCGGCTCTACCTGCCAGCTCTGGCTGGCGCTGTTCAGCAACGCGCTGGAGAGCGAGGCAAGGCGATGCTCGTTAGCGAGATCCAGACCGGCGGAGTTCTGACGTTTCTCACCGTACAGATCGCGCGGCAGCGGGATTTTCGGATGCGGCAGGCCCAGAGCGCCTTCAGCGTGCGCCAGCTTCTCGACCGCTTCCACCGGGTCGGCGACCAGCTCGTCAAGCGGCAGCGTGGCGTCGGCGATACGGTTAACGAACGAGGTGTTAGCGCCGTTTTCCAGCAGGCGGCGCACCAGGTAGGCCAGCAGGGTTTCATGCGTGCCGACCGGAGCATAGATGCGGCAAGGGCGGTTGAGTTTGCCGTCCGCCACTTTACCGACCACCTGCTCGTACAGCGGTTCACCCATGCCGTGCAGGCACTGGAACTCATACTGGCCAGGATAGTAGTTGTTGCCCGCCAGCTGGTAGATGGCTGCCAGCGTGTGGGCATTATGGGTGGCGAACTGCGGATAGATCAGGTTTGGCACCGCCAGCAGCTTGCGCGCGCAGGCCAGGTAAGAGATGTCGGTGTAGACCTTGCGGGTATAGACCGGGTAGCCTTCCAGGCCGTCCATTTGGGCGCGTTTGATTTCGCTGTCCCAGTAGGCGCCTTTCACCAAGCGGATCATCAGGCGGCGACGGCTGCGCTGGGCGAGGTCGGTCAGGTAGTCGATCACCATCGGGCAGCGTTTTTGATACGCCTGAATCACGAAGCCGATACCGTTCCAGCCTTCCAGCTCCGGTTCGAAGCACAGTTTTTCCAGCAGGTCGAGCGACAGCTCAAGGCGGTCGGCCTCTTCAGCATCGATATTAATGCCGATGTCGTAGGAGCGTGCCAGCAGCGTCAGCGATTTAAGGATTGGGTACAGCTCCTCCATCACGCGCTCGTACTGGGCACGGCTGTAGCGCGGGTGCAGTGCGGAAAGCTTAATTGAAATGCCCGGACCCTCATAAATGCCGCGCCCGTTAGAGGCTTTACCAATCGCGTTGATCGCCTGCTGGTAGGAGAGCAGGTAGGCTTTCGCATCCTGCGCCGTCAGCGCCGCTTCGCCCAGCATATCGTAGGAGTAGCGGAAGCCTTTCTCTTCCAGCTTGCGTGCGTTAGCCAGCGCCTCGGCAATGGTCTCTCCGGTGACGAACTGTTCGCCCATCAGGCGCATCGCCATATCCACGCCTTTGCGGATCAGCGGTTCGCCGCTCTTGCCGATAATGCGGTTCAGTGAACGCGACAGGTTCGCTTCGTTGTGGGTGGAGACCAGGCGGCCGGTGAACAGCAGGCCCCAGGTGGCGGCGTTAACGAACATTGACGGGCTGCGGCCAAGGTGGGAGTGCCAGTTACCGTTGCTGATTTTGTCGCGGATCAGGGCATCGCGCGTTGGCTTGTCGGGAATACGCAGCAGCGCTTCCGCGAGGCACATCAGCGCCACGCCTTCCTGAGAGGATAAAGAGAACTCCTGCAGCAGGCTTTGCACCATTCCGGCGCGCCCCGTTGCACCTTTTTGGTGACGCAGCTTGTCGGCCAGCTGGTAAGCGAGGCGATGCGTGGCTTCCGCCAGCGGCTTCGGTAAACGCGCCTGCTCCAGCAGCATCGGCACTGCTTCGGTCTCCGGGCGGCGCCAGGCGGAAGTGATAGCGGCACGGGCTACGGACTGCGGCAGGATCTGCTCGGCGAAGTCGAGGAACGGCTGATGCTGCGACTCCTCCGGCGGGCGCTCATCGCCCTCTACTTGCTGGCCGTTTGACGGGATCTCCGGCAGCGCGGTGCCCTGTTCCACCTGCTGCAGATAGTTAAATATGGCCTGCTTAATCAGCCAGTGGGGCGTGCGGTCAATCTGCTGCGCTGCCAGTTTAATGCGCTCGCGCGTTGCGTCGTCCAGCTTCACGCCCATAGTGGTTGTGCCCATGCCTTACAGCTCCTGAATCAGTAATCAATATTCGATGAGGTGCAATATCACTGATGTTGCAACTTTGTGCAACCCGGTTAAATGTGACCTCGCCCTCATTCCAGAAAAGCGTCATTTTGTTAACGCGAAAAAAGCGGCATGGATATTGCTGCAAGAATCCGGCCAGTTATGAAATGTGACGTAATACCTGGTTTTAAGCGGGTGATGACCAAGGTGCAACCCGGTTAAATGTGACGCAGTGCAACCTGCTGGCATTTGAACGTAACTAGCAGGTGAAATGGCTGTGGAGGATGTGTTAAATCGTTTGTGCGTCAACGCCGATTACGGCAGGATACCGCCCCCGGCAGAAAGCCCCCTGTAAAACGTGCCCCGTTCCGGCAGTTTCACGAGCGTCTTTCGCCTGAGGATACTGATAATAAGTGGAGAATCTGAATGACTGTAAGTACGCCAATGATGGTGACATTTTGTATTTATATTCTCGGCATGGTTTTGATCGGTTTTATTGCTTACCGCTCAACGAAAAACTTTGACGACTATATTCTGGGCGGCCGCAGCCTGGGCAGCGTGGTTACCGCGCTGTCAGCCGGGGCATCTGATATGAGTGGCTGGCTGCTGATGGGCCTGCCTGGGGCCATTTTCCTGTCCGGCATTTCCGAAAGCTGGATCGCTATTGGTCTGACGATCGGCGCTTACCTAAACTGGAAGATTGTTGCTGGCCGTCTGCGCGTGCAGACCGAGCACCATGACAATGCCCTGACGCTGCCGGACTACTTCTCCAGCCGCTTCGAGGATAAGAGCAAAGTTCTGCGGGTGATTTCCGCCCTGATCATTCTGGTGTTCTTCACCATCTATTGTGCCTCTGGCGTGGTGGCTGGTGCGCGTCTGTTCGAAAGCACTTTCGGTATGAGCTATGAAACGGCCCTGTGGGCCGGTGCCGCAGCGACTATCGTTTACACCTTTGTTGGCGGCTTCCTCGCGGTGAGCTGGACCGACACCGTGCAGGCCAGCCTGATGATTTTCGCGCTGATCCTGACGCCGGTCATCGTTATTCTGGCAGTCGGTGGCCTGGGTGATTCACTGGAGGTGATCCGCGCGAAAAGCGTTGAGAACCTCGACATGCTGAAGAACCTTAACTTTATCGCTATCGTCTCCCTGCTGGGCTGGGGCCTGGGCTATTTTGGCCAGCCGCACATCCTGGCGCGCTTCATGGCTGCTGATTCCCACCGCTCGATTCGTAGCGCACGTCGTATCGGCATGACCTGGATGATTCTGTGCCTCGGCGGTGCCGTGGCGGTGGGCTTCTTCGGGATTGCTTACTTCCAGAACCATCCGGATCAGGCTTCCGGCGTGTCTGAAAACGGTGAGCGTATCTTTATCGAACTGACGCGTATTCTGTTCAACCCGTGGATTGCCGGGATCCTGCTGTCGGCCATTCTGGCGGCGGTGATGTCGACGCTGAGCTGCCAGCTGCTGGTCTGTTCCAGCGCGCTGACGGAAGATCTGTATAAAAACTTCCTGCGCAAAAATGCCACTCAGCGCGAGCTGGTGTGGGTAGGGCGCCTGATGGTGCTGCTGGTGGCGGTGATTGCTATTGCCCTGGCGTCTGACCCGAACAACCGCGTGCTGGGCCTGGTGAGCTACGCCTGGGCGGGCTTTGGTGCTGCCTTTGGCCCGGTGGTGCTGCTGTCGCTGATCTGGAAACGCATGACGCGTAACGGCGCGCTGGCGGGGATGATCGTGGGTGCGGCAACCGTGCTTATCTGGAAGCAGTACGCCTGGTTTGGCCTCTACGAAATTATTCCGGGCTTCCTGTTCGCCTGCATCGCGATTGTGCTGTTCAGCCTGCTGGGCAAAGGCCCGTCGGCGGCGGCGCAGCAGCGCTTTGATGCTGCGGAAGCGGAGTATCAGGCAGACTAACGCTCAAGGGCCAGCCCAGTCTGGCCCTTTTCTTTTACGCCCACCCCCACCGTTACATCTGCTTAATGTTTTCCCCCCTCGCAAATCTCGAAAATATCCCCCGGCTGGCTTGTATTTCTTTGGCCGATAATGATAATCGATATCGTTCGTATTTTACTTATCTTTACTGGATTTGACTGAAGTTAACAGTTAGAGGGTTATGGCATGTTTGTCCCGTTTCTCATCATGTTACGCGAAGGGCTGGAGGCGGCGCTGATTGTCAGCCTGATCGCCAGCTACCTGAAGCGTACTCAGCGCAGCCAGTGGTTCCCCGCAATGTGGATTGGGGTGTTTGCCGCTGCTGCGCTCTGCCTTGCCCTTGGCTGGTTTATCAATGAAACCACCGGTGAATTTCCGCAGAAACAGCAGGAGCTGTTTGAGGGTATCGTTGCCGTGGTTGCGGTGGTGGTGCTCACCTGGATGGTGTTCTGGATGCGTAAAGTGTCACGCAACGTGAAGGCACAGCTGGAAGACGCCGTCGACAGCGCCCTGCAGAAGGGCAATAGCAGCGGCTGGGCATTGGTGTTTATGGTCTTTCTTGCCGTGGCGCGTGAAGGGCTGGAGTCGGTATTTTTCCTGCTGGCGGCTTTTCAGCAGGACGTGGGCTACGCGCCCCCGCTCGGCGCGATGCTTGGCCTCGGCACCGCCGTGGTGCTCGGCATGCTGATCTACTGGGGCGGCGTGCGCCTCAACCTGGGCAGTTTCTTCAAATGGACCAGCCTGTTTATCATTTTCGTCGCGGCTGGCCTGGCGGCGGGGGCGATCCGCGCCTTTCATGAAGCCGGTTTATGGAATCACTTCCAGGACGTGGCATTTGATTTCAGTCATACCCTCACGACGCACAGCGTGTTTGGCACTCTGCTGGAAGGCCTGCTGGGCTACCAGGAAGCGCCGAGCGTCAGCGAAGTGGCGATGTGGTTTATCTACCTTGTTCCGGCTCTGCTGCTGTTTGTTATGCCGGGACGTGTTGCAACCTCCACAGCGCCTGGCGTGCGCTGATTCCGCCGGACGGGCCTGGCCCGCCGATGATAATACTTTGACAGGGATTACCTCTATGACCATGCATTTTCGCCGTCATGCGCTGAACGCCGCGCTGCTGGCTGCTATAACGACCTCCGGCGCGGTGCTGGCGGCAGATATTCCTCAGGTTAAGGTCAGCGTAAACGACAAGCAGTGTACCCCGATGACGCTGACGGTGGACGCGGGTAAAACCCAGTTCATCATTAAGAACGACAGCCAGAAAGCGCTGGAGTGGGAGATCCTGAAAGGGGTGATGGTGGTGGAAGAGCGTGAAAACATCGCGCCGTCCTTTACCCAGAAGCTGACCGCCAACCTGGAAGCCGGGGAGTACGATATTACCTGTGGCCTGCTGAGCAACCCGAAAGGTAAGCTGATTGTCAAAGCCAGCGGCAGCAAAGCCAATGATGGCAAGCCGGACGTGCTGCAGCTGGTCGGACCGATTGCCGAGTACAAAGTGTACGTGACCAAAGAAGTCGAGCAGCTGGTTGCCAGTACCAAAGCCTTTACCGATGCGGTGAAAGCCGGAGATCTGGAAAAAGCCAAAGCCCTGTTTGCGCCAACCCGCCAGCACTACGAGCGCATCGAGCCGATCGCCGAACTGTTCTCCGACCTCGACGGTGCCATTGACGCCCGTGAAGATGACTTCGAGAAGAAAGCGGAGGACCCGAATTTCACCGGTTTCCACCGCCTGGAGAAAGTGTTATTTGCTGATAACACCACCCAAGGGATGGATAAATTTGCCGACCAGCTGTACACAAATGTGCTGGATCTGCAGACCCGCATCAACGAACTGGCCTTCCCGCCGGGTAAAGTGGTGGGCGGGGCTGCCGGTCTGATTGAGGAAGTCGCGTCCAGTAAGATTTCGGGTGAAGAAGACCGCTACAGCCGTACCGACCTGTGGGATTTCCAGGCCAATGTTGATGGCGCGCAGAAAATTGTTAACCTGCTGCGCCCGCTGGTGCAGAAACAGAACCCGCAGCTGCTGGCGAAGGTGGACGGTAACTTTAACAAGGTGGACACCATTCTCGCCAGGTACCGTACCAAAGACGGCTATGAATCCTACGACAAACTGACCGATGCGGACCGTACCGCACTGAAAGGCCCTATCACGGCGCTGGCCGAAGACCTTTCTCTGCTACGTGGCACGCTTGGCCTGGACTAATCAGAAATGGCAAAATCCGTTGACGACGTGGCGCTGACGTCACGCCGTCGTTTACTGAAAGGAATGGGCATCCTCAGCGGTGCCTTGGCCGTGGCGGGCGGTTGCCCGGTTCATGCCGCCGCTGAAGGGGACTCTTTCTCACCGGGGGGGTTATCGCCAAATGCCCGTCAGGAAAGCCAGCCGTTTTACGGCAGGCATCAGGCCGGGATCGTCACCCCGCAGCAGGCGTCGATGATGCTGGTGGCCTTCGACGTGCTGGCGACGGATAAGACGAGCCTGCAGCAGCTGTTCAAGCTGCTGACGGCGCGCATCGCGTTTCTCACCCACGGCGGGAAAGCGCCGCGGGTGACCAACCCGCAGCTGCCGCCGATGGACTCCGGCATTCTCGGTGAGGAGATCTACCCGGATAACCTGACGATTACCGTTTCCGTGGGGCAGTCGCTGTTCGATGAGCGCTTTGGGCTGCAGGCGCTGACTCCGCTTAAGCTGCAGCGTATGACCCGGTTCCCCAACGACGCGCTGGATGCCAGCCTGTGTCACGGCGACCTGCTATTACAGATCTGCGCCAATACCAATGACACGGTGATCCACGCGCTGCGCGATATCATCAAGTACACCCCGGACTTGCTCAGCGTACGCTGGCGGCGCGAGGGGTTTATCTCCGACCACGCCGCGCGCAGCAAAGGTAAAGAGACGCCGATTAACCTGCTGGGCTTTAAGGATGGCACGGCGAACCCTGATACGGCAGATACCAGCCTGATGAATTCGATTCTGTGGGTGAGCAAAGGGCAGGGTGAACCGGCATGGACGCTGGGCGGCAGTTATCAGGCGGCACGCATTATTCAGTTCCGCGTGGAGTTCTGGGACCGCACGCCGCTGCGTGAACAGCAGACCATCTTCGGCCGTGAAAAGCACAGCGGCGCACCCCTGGGTATGCACAACGAGCATGATGTGCCGGACTACAGCCAGGATCCGGATGGCGACATTATCCCGCTGGATGCGCATATTCGCCTGGCCAACCCGCGCACGCCGGAAACGCAAAACAACCTGATGCTGCGCCGTGGTTACAGTTATTCGCTGGGCGTTTCCCGTTCCGGCCAGCTGGAAATGGGGCTGCTATTTGTTTGTTATCAGCACGATCTGGAAAAAGGATTTTTAACCGTACAGAAACGATTAAATGGCGAAGCGCTGGAAGAGTATATAAAACCGATCGGCGGGGGCTATTTCTTTGTCCTACCGGGCGTACCTGATGCACAACACTATCTGGCACAGGGATTGCTGGAAGCCTGACCTAATTAGCGGATTTGACTTAAATCCGCTAATTCTCCTTTTAACTTACGCTCCCTCAAAATGACATCAGACAATCTTAACTGATTATAAAACACCCAGCCGCTGTTTTTACTGACGCCATTGTTAATAAAGTGATATTTATAACCTGATGATTAATAGCGTATTATCGAAAGTGTCATTATGCTCGTAAAAAAAGTGTTGCATTTTTTTTGTAAACTGCTGAATATGAAATTGCTGTTGATTTTCGCATATAGTTTCCCACTACGGAGATAGCGAATGCTGAAGTCCTTTAACGGACCACAAGTGAAAAAGTCATACATCGCCTTGATTCGCGAGGAGCTCATTTCCTCGGTAGCTTTCTCTTCTTTTACAATCCAACTGCTGTTCCAACACTCCTTTAAACCTTTTTTGGTGCATAGCCTGCAAGCGTATCGCTATGCATTTTTACCAACGGCTAGACCAGGCTTAAAAGGAAGCCATGACCTCTAAAGCGTTCACGTAATCGCATCGATAATAGGGATGCGGGAAATGAAACCAACTGTAAGGTGCCACTATGGGAAGACAGAAAGCAGTGATCAAAGCTCGTCGTGAAGCAAAACGTGTGCTTCGTAGCGATTCACGCAGTCACCGTCAGCGTGAAGAAGAATCGGTCACCTCGCTGGTGCAGATGGGTGGGCTGGATTCGATTGGCATGGCACGCGATAGCCGCGACCATTCACCGATTGAGGCCAGAAATGAAGCTCAGGCGCACTATCTCAACGCCATAGAAACCAAGCAACTGATCTTCGCTACGGGCGAAGCAGGTTGTGGTAAAACCTGGATCAGCGCCGCAAAAGCGGCCGAGGCCCTGATTCATAAGGATGTTGACAGGATTATAGTGACTCGCCCGGTACTTCAGGCGGATGAGGATTTGGGATTCCTTCCAGGGGATATCTCAGAAAAATTCGCCCCGTATTTCCGGCCGGTATATGACGTTCTGGTTAAACGTCTTGGCTCTTCCTTTATGCAGTACTGCCTGCGTCCCGAAATTGGCAAAGTGGAAATTGCGCCGTTTGCCTATATGCGAGGCCGCACGTTTGAAAACGCCGTGGTGATTCTGGATGAGGCGCAGAACGTCACCGCCGCCCAAATGAAGATGTTCCTGACGCGCCTTGGGGAAAACGTGACCGTCATTGTTAACGGCGATATCACCCAGTGTGATTTACCGTCCCATGTTCAGTCCGGCCTGGCTGACGCGCTGTCGCGCTTCCAGGACGACGAGATGGTGAGCGTGGTCCGTTTCGGAAAAGAGGACTGCGTGCGTTCTCAGCTCTGTCAGCGCACGCTGCTGGCTTACGGTTAATCGCTTAAGCCCTGATGAAAGCCCGGCCAGTTGGCCGGGCTTTTTTATGGCTACTCGTCAGTGCCGAAGCCCTGTTTCAGCACGGCTGGCTGCACCTGCGGGAAATAAATATGGTCGTAATAGCTGGCGGTGTTGTTACCCCAGTTATCGCCATCGGTTCGCCCGGTCTGCTGCCAGTGCGCGACCAGCACCTCGTTATACGCTTTGATCACCTCAGGCAGCATCGCGCTGTTATAGCGCTCCTCGTGGCGGAAGCCCGCCAGCGACATACGTGGTTTCTGAACGGCAGGTTGATCAACATACCCCAGCACCACCCCTGCCACCGGGAAGGTCAGCTCAGGCAGGTTAAGCAGCTCAATCATCGCCTGCGGCTCGCGGCGGATCCCGCCAATTGGCACCACGCCCAGCCCGTGAGAGCGGGCAGCGGTCATCACGGTCGCCAGCGCGATTCCGATATCGGTCGCACCGGAGATCAGGCTTTCCAGGCTCTCATGCGCGATCTGCTGTTTGCCTTCCGCCTCAATTGCCAGCTGGCTTTTGTGCATATCCAGCACAAAGGTGATAAACACCGGGGCTTTCGCGATCCACGGCTGTCCACCGGCAATTTCCGCGATTTTTGCGCGGGTGGCAGCATCACGCACCACCACCAGCGATACCTGCTGGGAATTTACCGAAGTTGGCGCACGCCAGGCCGTTTCGACAATGTCATCAATAATCGTGTCGGCAATGGGGGTGTCAAGATAGCTGCGATCGCTGCGGTGGCTTTTCAGCAGTTGAGTGATTTCGTTCATGTGATACCTGGTGTTCTGAATATGTAGAGTGTGAAGGTAGTGAAGATCCAGGGGTAACGGCTACGCATTTTGTGCGGCAGATCACATTTTTTGCTGTAGGGGGCGACCGCTTTTCTGGTCGCCCCGCAAAACCTTCAAAGCGGCGCTGGATATTAAATAACATCCCGTTGGTCGCGCAGGTGTAGGGGCGGGGCATGCCTCGCCCTCCGCGAATGCGGGTCGGGCATGCCCGACCCCTACGCAAAATGCAAAAAAAATGCCTGAACTTTCGCTCAGGCATTTCTCTTTGAATATGGTGGTGAGAGAGGGGTTCGAACCCTCGATACGTTGCCGTATACACACTTTCCAGGCGTGCTCCTTCAGCCACTCGGACACCTCACCATATTTTACTGCCGCTACCCGCAGGGGGTAACGGGGCGCTACTATAGGCAGTCGCGGGTAATGGGTCAAGCAGTATTTTTCCCTGTGCTTCTATTCGCTTAAGTGCTGAGCAACCACGGATAATCTGATGCGGCCAGTGCGCAATTCGCCATAAGCTGCGAAGCTCGCCTTTATGCCGTTATAACGGCAGGCCGGGCTTTAAGCCGGGCTGATATCAGCAGCTAAACCCTGCGAAGCGCTCGGCCAGCCATAAGGTAAATTGACATTAATCTGTCACAAATAAGTCGCAAAGCTGAAATAGTTGTATCGCAGACTGACTCCCTGAAATCTTTAGCAAAACTTATTCATGGAGATCGCCGTTTAATGAAACATAAAGCTTTCGCACTTTCCCTGCTGACCTCACTTATCTGCTCCTCTGCCGTCGCCGATATCGCCACTTACCAGCGGGCCGCGCAGGGTGATATTACTCAGCCGGGAGGAGCACGTCGCCTGAGCGGTGACCAGACCGAGGCGATTAAAGCGTCGTTGAGCAACAGCACGGCGAAAAACGTTATTCTGCTGATCGGCGACGGCATGGGCGACTCAGAAATTACGGCGGCGCGAAACTATGCGCAAGGGGCGGGCGGTTTCTTTGAAGGGATTGATGCGCTGCCGCTCACCGGACAGTACACCCACTATGCGCTGGATAAGAAAACCCACAAGCCTGACTATGTGACTGATTCAGCAGCATCTGCCACCGCCTGGGCAACCGGCGTGAAGTCCTATAACGGCGCAATTGGCGTTGATGTAACGGGTAAAGATCATCCCTCGCTGCTGGAGTTGGCGAAAGCCGCCGGTAAAGCGACCGGCAATGTTTCAACCGCAGAGCTGGAAGATGCCACCCCGGCGGCGCAGATTGCCCACGTCACCTCGCGTAAGTGCTATGGCCCGGTCAAAACCAGCGAGCTGTGCGCCAGCAATGCGCTGGAGCAGGGCGGTAAAGGCTCGATTGCTGAGCAGTTGCTAAATGCGCGCGCCGACGTCACCTTTGGCGGCGGCGGGAAGACCTTCAGTGAAACGGCCAAAGCCGGCGAGTGGCAGGGCAAAACGCTGGAAGAGCAGGCGAAGCTACGCGGCTATCAGCTGGTGAACGATCTCGACGGCATGAATGCGCTTACCTCTGCCAGCGACGCGCAGCCGGTGCTGGGGCTGTTCGCTGCCGGGAATATGCCGGTGCGCTGGAAAGGCCCCAAGGCCACATACCACGGTAATCTTGATGGCAAACCGATTACCTGCGAAGTAAACGCGGAGCGCCCGGCGTCGACGCCGACGCTGGCGCAGATGACCGATAAGGCTATTACGCTGCTGAGCAGTAAACCGGAAGGTTTCTTCCTGCAGGTGGAAGGCGCTTCTATTGATAAGCAGGATCACGCGGCCAATCCGTGCGGGCAGATTGGTGAAACCGTCGATCTGGACGAAGCGGTGCAGAAGGCACTGGAGTTTGCGCGCAAAGAGGGCAATACCCTGGTGATTGTCACTGCCGATCATGCGCACTCCAGCCAGATTATCGCCAACGACAGCAAAGCCCCGGGCCTGACGCAGACGCTGATCACCAGAGATGGCAGCCCGATGACCATCAGCTACGGTAATTCAGAAGAGGATTCGCAGGGCCACACCGGCACCCAGCTGCGCATCGCTGCCTTTGGCCCGCACGCGGCCAATGTCGTCGGCCTGACCGATCAGACCGATCTGTTCTATACCATTAAAGCGGCCTGGATATTAAATAATCACGCATTTTACGGGCCGATCGAAAAAAAGGATCGGCCCCTACAGCACACAGGAAGATGTAGGGGGCGACCGCTTTTCTGGTCGCCCCGCAAATGCAAAAAAAAAGTCTGAACGTGAGTTCAGACTTTCTCTTTAAATATGGTGGTGAGAGAGGGGTTCGAACCCTCGATACGTTGCCGTATACACACTTTCCAGGCGTGCTCCTTCAGCCACTCGGACACCTCACCATATTGTTGCCGCAACCAGGTTGCTGACGGGCGCTAATGTAGGGAAAAGTGCGGTTGCGGTCAACTGCCTTTCGACTATTTTGAGTGCGTTTAGTCAGTTTTAACGCACTTTGCTGGTTTAAACGCCAGCCAGGTTCAGATTAGGCCGCTAAAGCCAAATCGGCGCGCATCGCCAGGCGCAAAAGGTGCATAATAACCGACTTATTTTGGCAGGAAAAACAGAGGTTAGTTGTGGATCACACCAACCGTATCCCCCAACAGCAGGTGCCGGGGGGAACCGGCGCGCTGTTCTTTATTCAAATTTTCGCCACCATGGGCTTCGCGGTGCTTTACTCCAGCCTGGTGCTGTACGCCACCAAAAAACTCGGCTTCAGCGAAGGGCAGGCCAACACCATGATGGGCGTGTTCGGCGCCTTTAACTACGGTCTGCACCTGTTCGGTGGCTACCTTGGCGGTCGCTTCCTCAGCAACCGTAATCTTTTCGTGCTGGGAATGGTGCTGCAGGTTGCTGGCTGCTGGACGCTCTCCGGTCAGAGCGCGGAAGGCCTTTACTGGGGGCTGGCGATGTTCCTGACCGGCAGCGGCCTCAATGTTACCTGCATTAATATGATGCTGACCCAGCGCTTTGCCCCGGAAGATAACCGCCGTGAGAGCGCCTTCCTGTGGAACTACGCCGGGATGAACCTCGGATTCTTCCTCGGCTTTACCGGCGCGGGCTACTTCCAGCTCAGCGAGCACTATGAAGCGCTGTTCCTGTTCGCCACTATCGGTAACGCAGTGGCCATTGTTATCTCGCTGCTGCGCTGGAAGGTGCTGGCCGATATCAGTACCCCGCTGCTGCAGGCAAACCCGCGCCAGTTCCGCTGGCGCATGCTGGCCGGGCTGATGATTCTGGTGGCGCTGGTGCCGCTGATCCGTCTGATGCTCAATCACGCCGGGTTTACCGGGGCGTTTGTGCTGGCGCTGGGCGCAGCGATCTTCCTGCTGCTGTGCTTTACCACGCTGCGCCATCGCCCGCGTGATGAGCAGCGCCGCATGTGTGCTTATCTGATCCTCGCGCTGGGTGCGCTGGTGTTCTGGACGCTGTACCAGCTGGCGCCGATGGGCCTGATGCTGTTCACCGAGCACAATATTAACCTCCGCGTGTACGGCATTCAGGTGGCCCCGCAGTGGGTGCAGAATATCAACACCCTGGTGATTGTTTTCGGCGGGCCTTTGCTGGCTATCTGGTTCCGCAACCTGCGCGAGCGCGGCTGGCGCATCGATATCCCGCTGCAGTTCTCCGCCTCGCTGTTTATGATCGGGCTGGGTATGCTGGTGCTACCGCTGGGTATCGCGCTGGCGGGCGGGGACGGCATTGTGGCGTTCAAATGGATTGTTATCAGCTACGTATTGCAGAGCATCGCCGAACTGCTGCTGTCGCCAATTGGCTATGCGATGATCGGCAAGCTGGCTCCGGCGCGCTATCAGGGGGTGATGATGGGCTGCTGGATGATGGTGACCGGCGTCGCTTCGGTGCTGTCCGGCTACGTTTCCGCGCTGATGCCGGAAAACAGCGGCAGCACGCCGCTGCTGACTAACCCCGGCTACAGCCATATCTTCAGCCTGCTCGGCTGGGGCAGTGCGGCGGTCGGTTTAGTGCTGATCTGCCTGATCCCGCTGCTGCGCCGACTGATCCAGCAGGTCGACCGGCCATAATTCTTTTCGGGGCAGTTCTCTGCCCCAAATTTTCACTTGCCAGCCGCCGCGTTTTCCCTGAGCCTAAACAAAAAACAGGAGAGAAAACGTGGACATCCTTTTTTATCATCCATCCTTTAAGGCAGAGACCTGGATCAGCGGGTTACAGCAGCGTTTACCCCATGCACGTATTCGTCTTTGGCAGCCCGGCGACGATCGGCCGGCCGATTATGCGCTGGTACGCCAGCCGCCGGTAGAGATGTTAAAAGGGCGGGCGCTGAAGGGCGTCTTTGCGCTCGGCGCCGGCGTGGATGATATCCTCGGCCAGCTGCGCGAGCATCCGGATATGCTGGCACCCGGGGTGCCGCTGTTCCGCCTGGAAGATACCGGCATGGGCCGCCAGATGCAGGAGTATGCGGTTTATCACGTCCTCGGCTGGTTCCGCCGCTTCCCGGAATATCAGAAACAGAAAACCGAAACCCTGTGGCACCACCTGCGCAACTACGCGCGCCGCGACTTCACCATTGGTATTCTCGGTGCGGGCGTGCTGGGCAGCAGCGTCGCCAGCAGCCTGCTGGCGTGGGATTTCCCGGTCAGCTGCTGGAGCCGTTCACCGAAGCAGATTGACGGCGTCACCAGCTTCCATGGTGAAGCGCAGCTTGGCGAGTTTCTTGCCGGAAGCCAGGTGTTAATTAACCTGCTGCCGAACACGCCGCAAACCCGCGGTATTATCAACCGCCAGCTGCTCAGCCAGCTGAAGCCCGGTGCATTCCTGCTTAACCTCGCGCGCGGTGCCCACCTGGTGGAAGCCGATCTGCTGGCCGCGCTGGAAGCGGGCGAAGTGAAAGCAGCGGCGCTCGACGTGTTTAATCACGAACCGCTGCCCGCCGAACACGCGTTCTGGTCGCACCCGGATATCGCTATCACCCCGCATAATGCCGCTGTAACCTTGCCAGATGAAGCTATGGACTACATTGCGCGTTCGATTACCCGGCGCGAGAGCGGTGAAATGCCGGAAGGGCGCGTCGATATCGATCGGGGTTACTAATCAGGAGAGAACAGATGTATCCAGTTGACCTTCACATGCATACCGTTGCCAGCACTCATGCTTACAGCACGCTGCGCGACTACGTATTACAGGCGCAGACCTGCGGCGTTAAGCTGCTGGCGATCACCGATCACGGCCCGGATATGGCCGATGCACCGCACTACTGGCATTTTGTTAATATGAAAGTCTGGCCGCGGGTGATTGACGGCGTGGGCGTGCTGCGCGGCATCGAAGCGAATATCAAAAATGTACAGGGCGAGATCGACTGCAGCGGCCCGATGCTGGGTTCGATTGATATTATCGTTGCCGGGTTCCACGAGCCGGTATTTCCTCCGCAGGATGAAGCGACCCATACCCAGGCGATGATCGCCGCGATGGCCAGCGGGCTGGTGCATATTATCAGCCATCCCGGCAACCCAAATTACCCGATCGATATTCATGCGGTCGCTGAAGCAGCGGCGAAGTATGATGTGGCGCTGGAGCTGAATAACTCCTCATTTACCACCTCGCGCATGGGCAGTGAACCCAACTGCCGTAAAGTCGCGCAAGCGGTGCGCGATGCGGGGGGCCGCCTGGCATTAGGCTCTGATTCTCACACCGCCTTTACCCTCGGTAATTTTGAGCACTGTCTGCGTATCATGCGCGAGGTGGATTTTCCTGAAGATCGCGTGTTAAATGTCACGCCGCGCCGCCTGCTGGACTTCCTGCAGCAGCGTACCGGTAAGAAAATAGCTGAATTCGCCGATTTGTGACAGTGTCACGCATAACTTATTACGGAATTGAAAGACATGAATGAGTTTTCCATCATCTGCCGCATTTTAGGCTCGCTTTACAACCGCCAGCCGCAGGACCCTTTACTGGTGCCGCTGTTCCAGATGCTGCGTGAAGGTAAACTGCAACAGCACTGGCCGCTGGAGCAGGATGAGCTGCTGACCCGTTTGCAGCAGAACTGTGACCCGCAGACGCTGGCGACCGACTACAACGCCCTGTTTGTCGGCAGCGAATGCCGAGTGTCGCCTTTCGGTTCGCAGTGGGAGAATGGCCCGCAGGAAGCGGACGTGCGTGCTTTTCTTACCAGCCGCGGTATGCCGCTTAGCGATGCACCTGCCGACCATATTGGCGCACTGCTGCTGGCGGCATCATGGCTGGAAGATCAGTCCGAAGCGGATGAAATCACGGCACAGATAACCCTGTTTGATGAGTATCTGCTGCCGTGGGTGGGGGCGTTTCTGGGCAAAGTAGAAGCCCATGCGACCACCGCCTTTTACCGCACGCTGGCCGTCATCAGCCGTGAAGCGATGCAGGCGATGCGCGACGAGCTGGAAGACGAGAGTGAACAGCAGGAAGATAAGGATTAAAGGGGGGTAATTACTCTCCTTTAAAGCGGAAGATACCTGCAGTTTATTAGCCCCATCGCTTTTGTGGGGGTTGTAGGAATAACATTATCCTGTCGTCAGTGATCACCTGGTGAGGTGATGCGAACGGTTTTTATCGCAGATTAAAGCTATATTGCCTGGCGCAGTGGGGTGTTTTCTCGACATTTACATAAGATATTGCTGTTCTGCCAGAGTGATCTCCCCCTCATAAGCATTCGACATTTATTTAATACGTTTAGGGGGATTTCATGCCAACAGTTTCAGTCCTGCTGCCGGTGCTTAATGGCGAGCGCGATATTAAACAGTGCATCGATTCGATGCTGGCGCAAACGCTGCGGGATTTTGAGCTGATAGTGATTGACGATGGTTCAACGGACGGCACTGCCGCCGTGGTTTCAGCCTACTGCGACAGCCGCATCCGGCTGATTTCGCTAGCGGAAAATGGCGGCACCGCTAACGCCCTCAACCTCGCCTGGTCGCAGTCGGACAGCAAATATATCGCACTGATGGATCACGATGACATTGCGGTCCCTCAGCGTCTGGAGTGGCAGGTCAGGATGCTTAATGGCCAGCCGCGCATTGCTGCAGCAGGGGGGCAGATGAACGCTTTCGGCGAGGCGCAGGGCAAGGTAGCCGTTCCTCTACTGGATGGGCAGATTAAGGCGAATCTGTTAGCCGCCACGCAAAACCTGCTAAACCCAACGACGATGCTACGTCGTAAAGCGATTGATAAAACCGGCATCCGTTGGGATGCGAAAATGAGCGGCGTATTTGACTGGGCGTTCTGGTGTGAGCTGATGTTTCAGCAGGTCAATTATGCCAACCACCCGGAAGTGTTGCTACATTACCGTATCCACGGCGGGCAGCAGTCAAAAGACCAGCGCCATTTGCGACCGTTACATGCTGAGATGCGGTTGAAAATTCTGGCCGCGTTTTTCCCTGACCTTCCCCTACAGCAAGCCACGCTGGTCGAGCCGCTGCTGCAGTGGATCCAACCGCCGCCGTTACACTCAGAGGCGGTAAAAAGCGGGCTGCAGGTTTTATCGACAATGCTCAACCAGCCGGTGAGCAGGTTGGGGGAGGATCGTAACACGCTGAATAATTTCCTGCAGAGCTGTTATTCACGCTGGGACCAGGCGCTCAGGCCCGCGCATGCCTGATTGATGGCGCTATCGCCGATTGCTGCTGCGGCCTTCAGGGGCAGTCTGGCTGCCACCGGGCACGGTCGCAACCCAGCTTCGTCGGTCCATGCGACCAGTTTAGCGGCGTGCCGGGCAGCCAGAACGGCGAACGCAGCCGCTGGCTCAGGCCAAACGACGATATCAGCGCTTCGGCATCTTCATCTCGCGGCACGCGCGTGCCCAAACCTGAGGGCTGTGCTTCCTGTGGATAGGGGGCGTCCGTCAGCAGGCAGGCGGTGCGCGCCAGCGACAGGCGAGCAGTGAAGCCGGTATTGTGCAGCAGGCGCTGGCGCAAACCTTCCAGTACCGCTGCCGCCATCATATAACCCGTGGCATGATCCAGCGCCTGCACCGGCAGCGGGACTGGCGCATTGCTGTGCTGCCACAGGCGGCCGCGCTCGGCAATTCCGCTGGCCATCTGTACCAGGCTGTCAAAGCCGCGGCGGTTGCGCCACGGCCCGGTCCATCCCCATGCATTAAGGCTGACATCGACCAGCCCCGGTTTCAGCGCCTGTAGCGCCTCTGCATCATAGCCCAGATTGCTGAGCGCATCGGCGCGATAGCCGTGCACCAGCACGTCACACTGGCTGAGCAGCTGCTCAAACCGTTTGCGTCCTTCCGCCGATTTCAAATTCAGCCGCGCGCAGCGTTTACCCAGCGTAACTTCCTCCTCCAGCGCAGGTTCCTGCCAGTCTGGCGGATCGAGGCGCAGCACCTCAGCGCCCAGCCCGGCCAGAAAACGCGTGGCGACCGGCCCGGCGATAATACGCGTCAGGTCGAGCACGCGCACGCCCAGCAGCGGGCGTGCCGCAAACAGTCGCCAGGTGGGCGCAGGGCCACAGGCCTGCAGCGTTTGCTCAATCAGTGCTTCACGGCTGACGCTCTGCCCCTGCGGGTGCTGCTGCCACTCGCTGTGGCTGCGCAGCGCGGCGGCACAGCCTCCGGCGTCCACCACGGCCTGCTCCAGCTCCACTTTCTGCCAGCGGGCGACGGCTGCCGCCAGCTGCTGACGATGAGTCTGCTGCCCGAGTACCTGTTCCATCGCTGCACGATGATGCGGCGCATTAGTATGCAGACGCACCCAGCCATCCGCAGTGGCGTAATCCCCGGCAAGCGGATCCCACAGCGAGGGCAGCGGGCGATTAACCGGGCGCAGCGCGTGCTGAAACCAGCGCGCACACAAAGCCGCATCCAGCTCCACCGGTTGCGCGCTACCGATCAGGCTGGCAGTCGCCTGCGCCGCCAGCCCGATGCTGGTGGCCGCCAGTTCGCTGACGGGATAAGCGGAAACCAGCGCCTGTTCACCATTAATTTTCAGCTCGGGCAGCGGCGTGCTGCTGTTGCGAAGTCCCTGCCACAGCTGTTGCCACAGCGCAGCGCTCAGGCGATTATCCATTCAACTCTCCTTCAGTTAATCAGGGGCGATCCGAACGGCGGCGCACAAGGCGAAAACGTGACAGACGGGCGTGCATTTTCAGGTTGCGCAGGTTAATCACCGCGATTGCCGTGCCAATAATCACCAGCAGGCCGCCAGTGACTTTAAAGCTGTTCATGCTGTCGCCCAACACCACCACCCCCATAATCACCGCCAGAACCGGGGTCAGCAGCGAGTAGGGCATGATCAGGTTAACGTTGTAGTTTTTCAGCAGGCTGTACCACAGCGAATAAGCCACAATCGAGGAGCCGATCGCGCTGAACAGGATGCCAAACCAGCCGCGCCATGAAGAGTGTAGCAGCAGGTTGAGCTGGTCGGATTCGGTCAGCCAGGATGCGCTGGCGACGATGGGAATGGCCAGAAATGAGAGCCAGCCGGTCATGGTCAGCGGACTGATGGGCGGTGATTTTTTCACAATCATATTGCTCACCGCCCAGCCTAACGCACTCAGCAGCAGCAGAACCAGCACCCACCAATTAGGGATTGTTGGGCTTCCCGCCAGCACCACCACGCCGCTCAGTGAGATCGTAATGCCCAGCAGCTGCACCAGGCGCAGTTTCTCTTTGAGGATCAGCATCGCCAGCAGCATGGCGATAGGCGTGCCGAGCTGTACGATCACCGCCGCAGTACCGGCATCGGTATGGTTCAGGCTGACAAACAGCAGCGAAAAGTGCATAAAGCCAAACGTGAAGGCAAGCGGCACCAGGTAGCGCAGCTGCTGGCGCGAGACGCGAGTAAACGGCACCAGGATCAGCGCCACCACCACAAAGCGCAGGGTGGTCATCAGCAGTGGGGGCAGGTCATGCAGCCCCCATTTAATAGCGATGTTATTAAATGCCCAGATGGACACCACCATTAGAATCAGAAAAAAATGACGCAGGGCCACCACAAAATCCTTAGTTGAGTGATTGAGTCCCTTTCATCATGGCACGAAATGCGCCAGATGAGGCGCTACTGACCGTCATTTTTTCAGCAGCAGGTAGTGCATAAGTGACGAAATACCGCTCTGGCTAAGCCGATGCTTTGTATAAAGATTACCTGAAAATGTTATGAGACAGGCTGGTGACAAACTGCGATGATGATCTGCGGGCTGTCCGGCCCCAATAACATTGCCGATAAGGAGCGAGATAACAGTGAAATTGCCGTTAGCGATTATCCAGCTTGAAAGCCCGCCGCAGGCGGTTAGCCGCCAGGTTGGGGAGCAGAAGCAGTGGTTTATTGAGGCGCTGGAGCTGGTCGATGATGACTATATCGTGGTGCGCCCCGATCTTGGCGATGCACTGCCGGACGTGCAGCAGATTGCCTGCGCCGTGCTCAGCGGTTCCTGGGCGATGGTCACCGACCACGCAGAGTGGAGCGAGCGCACCGCCGCCTGGGTGCGCCATGCGGTGGCCGAACAGCTGCCGCTGCTGGGCGTCTGCTACGGTCATCAGCTGATGGCTTACGCGCTGGGTGGCGAGGTGGGGGATAATCCCAACGGCTGGGAGCGCGGCGTAAAGCTGCTGCAAACCACCCGCGCGCAGCGTCAGGATCCGCTGCTGGCCTCTGTGCCTGAGCGCTTCACCGCGTGGCTATCACACCGTCAGTCGGTGCTGACGCCGCCGCCGGGTGCGCAGGTGCTGGCCGCCTCCGCGCAGGATGGCTGCCAGATTATTCGCTACTCTGCCAGCGCGCTGTCGCTGCAGTTTCACCCGGAATTCACCCCTGAAATTATGGCCGCCTGCCTGCATAACAGCCTCGCGCCGGGGGAAGTGCAGAAGCTGCTGACGCAACAGCCCGAACCGCACTGGCCGCGCCAGCTGCTGCGTGATTTTTTCCAACAGGCGCAGCCGCAGCAGGCGAAAAGCGCCTGATATTGGGGGCTGCCTGCAGCGGGCAGCTCTCTTGCTAAAATAGAACGGGCGGATTTCTGATTTTGGCCGTAAACAGCCCGCGATAATTTACTCGGCTGCTGGCTGTGCCGTAACATTCTGCGATGAAAGGACAATCGCACAAGGAGTGTTATATGTCAGCCCTCACGTTTCCCTGCACCCTGTTTAAAACCCAAAAGCAAATGGATGACAATCATGCGGAAGATATGCGCTGCGGGGATTTATCAGAGTCTCAGCTAAAGACGCTTTATCACCTGGTGGATGTTTCCAGCCGGGTAAACCCCTGGACTTTGACTAAAGTCAGCGCTTTTACCCAGCCGCAGTCGATGTTTCAGGGCTCACGCCCTGAAGGGGAAAAAGTGACCCGCCAGCAGTGCGCCGCTATTCTTTTTGATGAGTTCCGCCAGCTATCCCGCCCTTTTGCGCTCTATGGCCCCTACAGCCACCTGATTGAAAAGATGATTACACATATGCAGGTCAGCCAGGGTAAGGCATTTTCCAGTATGTATCTTGATGTGGCTTTAAAAGAGCATATTCAAAGGGATACAACAGAAAACAGTACGAGGAAACTTTTGAAAGATGCCTTTGACGCATATATAGATTGGGAAAATCGGTACTATCCTGTTGGTAAAAGAGGTGAGCTAAGAACCGCCATTCTTGGCGGCAAACTACCTAAATTCGACAGATTAAAAGATAATTTTAACGGTATGGGGATCAGCGTTCACGATACCTGGGCCACCCATATCACCCTTAAATCACTGAAGATAGGGAATGATAGCTACCGGGCCGTGTTACATTATAAAGTACAGGATCACTTCGGTCTGGACAGTCACGATATGTTAAACGCAAAGTACAGCCAGTTCCGTTTGTTCCGCATCTGGTTTGTACTGCAGCGGTTCAATAAGTTCGCGTTTAAACCTTTTATGACCAATATGGAAGCCACCGTGGTGATTACCGGAGGACGCAGTGATAATAAAAAATAACAAAGTTTCTAGTGTGTTAATTCTGGCTATCGGCGTGGGCGGTCTCTATTTTATCTCGACTTTACTCAGGCCGGTTGAGATTGTCGCGGTTCACCAGGACGGGAATTTTAGTGATGTTCTGGTAAATAATTTTCCTCTGACCAATAAAGGAAAAATAGATTGGTGGCTGGCGAATAAGAGTATGCTGAAAGATCGCTATGATATTCCCAAACCAGCTTCTTATGGCGCCTTTACTATCGTCTTTTGGGATTTTGGCGATGGCTATATGGAGGAGGGAAAGTATGATCGGCGTTGCTTTGAGGATATGCCGCCGCCGGTAAACTGCATAGAAAAAAACAAGGAATTTACTGTAAAAACCGGTAGGGATGACGAAATTTTATTTGGGCTGCATGATGGCCTGTATCATTTGAAAAAAGATGGTGAGATATTCAAGCAAAGAGATTAGGTAAAAAGGTGAAGTATATTAATCCTTTAGAAGATTACAGAGTGAATTATGATAATAAAAAAATAACAGAAGTATGACAGGCTTTGTTTTGTTGATATGCCACCGCCGGTAATCTGCATTGAATAAAACAAGGAGTTCACTGTTGAAATGGGTAGAGGCGACGAGATGTTGTTTGGCGCAGATGGTGGAATATACCATTTGAAAAAAGAGGGTGAGATGTTCAAGGAAAACTATTAATCAATACGTGCCTGTCTGTGCCATCCCGCGTGGTGGCTGGCTGAAGTGAGCAACACGGTGAGTTACCGCCTGTGCGCCACCTCACATCACCCCGCGAAATTCCCGTTTTACTGACGTCCTCATCACAGTTTCAGCCTCTGCGATCTGGCATCCTGCCGAATATCGACAAGTGTTAACATTCAGTTATCATAGTGTTAATTATTCGCCACGGCGATGACCTCAACAGGAGTACGATGATGCGCTATGCATACCCGGGCACCACAGATTCACTGATTACCCTGAAGCAGGAGTATGGCAACTACATCAACGGCGAGTTTGTCGCTCCGGTCAACGGTAACTATTTTACCAATACCTCGCCGGTAAACGGTTCGGTTATCGGCAAGTTCCCGCGCTCTGATAAAGATGACGTTGAAAAGGCGCTGGATGCCGCCCACGCCGCTGCGGAAGCCTGGGGGAAAACCTCCGTGCAGGCGCGCTCCCTGACGCTGTTGAAAATTGCCGATCGGCTGGAGCAGCATCTGGAAACGCTGGCGGTCAATGAAACCTGGGACAACGGTAAGCCGGTGCGTGAAACCATGGCGGCGGATATGCCGCTGGCGGTCGATCACTTCCGCTACTTCGCTGGCTGCCTGCGTGCGCAGGAGGGTACGGCGGCGGAGATCGATGAGTTTACCGCCGCCTACCACTTCCATGAACCGCTAGGCGTGGTCGCGCAGATTATTCCTTGGAACTTCCCGCTATTAATGGCAGCCTGGAAGCTGGCGCCTGCGCTGGCCGCCGGTAACTGCGTGCTGCTAAAGCCCGCCGAGCAGACGCCGCTGTCGATTACGCTGTTTGTGGAGCTGATTGGTGACCTGCTGCCGAAAGGGGTACTGAACGTGATCCACGGTTTCGGTAAGGAAGCGGGTGAAGCGCTGGCCTCGAACCCGCGCATCGCCAAAGTGGCCTTTACCGGGTCGACCGCGACCGGTGGACATATTCTGGAGCTGGCGGCGAAAAACCTGATCCCATCGACCGTCGAGCTGGGCGGCAAATCGCCCAATATTTTCTTCGAAGACATCATGCAGGCCGAGCCATCCTTTATTGAGAAAGCGGCAGAGGGGGTGGTACTGGGCTTCCTGAATCAGGGGGAGGTCTGTACCTGTCCGTCGCGTGCGCTGGTACAGGAATCGATCTACGAGCCATTTATGGCGGCGGTGATGGCGCGCGTGAAAACCATTAAGCGCGGCGACCCGATGGACACCGACACCATGGTGGGCGCGCAGGCTTCGCAGCAGCAGTTTGATAAAATCCTTTCTTACCTTGAAATTGCGCAGCAGGAGGGGGCTGAAATTCTCACCGGCGGCGGGGTGGAAAAACTGGAGGGCGATCTCTCGAGCGGTTACTACATTCAGCCAACGCTGCTGAAAGGTACCAATAGCATGCGCGTGTTTCAGGAGGAGATCTTCGGGCCGGTGGTCGGCATTACCACCTTTAAGGATGAAGCCGAGGCGATTGCCATAGCCAATGATTCCATTTATGGGCTGGGTGCCGGCGTGTGGACGCGCGATATCAACCGTGCTTACCGCGTTGGACGGGCTATTAAAGCCGGGCGCGTCTGGACCAACTGTTACCACCTCTATCCGGCACATGCGGCGTTTGGCGGTTACAAAAAATCCGGTATTGGCCGCGAAACGCACAAAATGATGCTTGATCACTACCAGCAGACCAAAAATTTGCTGGTCAGCTACAGCGTGCAGCCACTGGGTTTCTTCTGAGTAAATTGCGTACAGGCCGGGGTTTTCCGGCCTGTGAATCCCACTGCGCTCCCCCTTAGTGGAACTGAGAACCGCCACCAAATCCTTCCGAACCGGTGTTGTTTGCTCCGTATCCGTGGCCGCCAAAAGCGTGCGATCCGGCATTATTTTCACCATGACCCGAGCCACCCGCATGCTGAGAACGCTGACCTTTACTGCTCCCTCCCGTTCCTTTTGCTGTCTGGAATGGGGCACTGTTTTTGACGACCGGTTTATTCAAAACAACAGCGGGTACAGTCTCGGTAAAGGTCGGGCGGCCGACAACCTGCGTTTTAACCCGATCAATATTCATCTGGGTAAGCTGCGCACCGAGTAACGCGTTGATCTGCATTTGCGCGCGCGCCTGATTGGCGGCGGTGAGCTGAGCGCCTTGCAGTGCGGCAGTTTGCTGCGCGGTGCGCGCCTGATTGGCGGCGGTGAGCTGTGCGCCTTGCAGCGCGGCAGTTTGCTGCGCGGTGCGTGCCTGATTGGCGGCGGTGAGCTGTGCGCCTTGCAGCGCGGCAGTTTGCTGCGCGGTGCGCGCCTGATTGGCGGCGGTGAGCTGTGCGCCTTGCAGCGCGGCAGTTTGCTGCGCGGTGCGCGCCTGATTGGCGGCGGTGAGCTGTGCGCCTTGCAGCGCGGCAGTTTGCTGCGCGGTGCGCGCCTGATTGGCGGCGGTAAGCTGTGCACCTTGCAGTGCAGCGCGCGCGGCTGCGGCTGCCTGTTGCCCAGCCAGGATGCTGGCAGTCATCGAGCTGTTTTTAATACTGTTTACAGTCTGGCTGCTGACAGCGGGTTTATCAGGTGTTGTTGCCGTTGCCGTTGCCGTTGGTACTGGTGCTGTCAGGGGCTTCAGGCCAGTCCTGGCAGGTTCACCTGAATATCCGATTCTGTTAGCGATAGTGCTATCCAGATCGTAAACTGAAATGTTGTACCCTTTTGCCAACTGGCCAAAAGTTTGTGCCTGCATATCGGTTAGGGTCATACCTGCGCGCCGTACGGCAATATCCTTAATAGCAGAAATGTTCATTCCCAGAGGTTCTGAGGCAGCCTGGCGAACACTGTCTACGATCTGATGAAGTGGCTCAAAGGCGGAGGCAGAAAAAGTCAGTGTGGAAGCGATTACAACAGCGATGACCTTAATTGAAGTTTTCATAAATCTTCACTATAAAAAAAATTTGCGTTTCATCGGGCCTCTCCCTGGATTCTCTACCTTGTAAGTATCGATAAAAAATCGACATTTTTACTTGCCATCTTTTTTTGAACGTAAACAAGTAGCCAAAACCTTCCGACCAGCGCGTAAAAAAAAGATTAAAAGCCCACTGATAAATGTGAGTGACAGGCAGCATACCCTCCCTCGGCGAGGCTGATATTACGCCGCACTGGGTAGCGGGATTTGACGTAGATCACACTTTTGGTGGAAGCGATTACACTGCGTAAATTTCCCATTGTTTCGTAAAGAAAAATAATTATCAAACAGTGTGAAATGGTGCAATTAGTGTCGTCTGCTGCACCACTGAGAAGGGTAATTATCCTTCCATAACTTTTTAATATGACCCAGACGATTGCTGACTAAAGCCAAATATGGCACGGTGTTTTTAAGGTTGTATAGACAAGAATGCACAACCATTTTTCAACATGACGCTGTCGCCGCGCCGTTCCCGCGGTGATGAGATCACTTCAGGCAAGGAGTTTGGATATGTCCGTCACATCATCGCGCGCGCAGCCTCAGCCACGCCGTCTTATCGAAACCCGCAGTATTGATTATATTCCCGACGCCGAGCGCCATGGCCGGGTGTTCAGCCAGTTCACCCTGTGGTTCGGCGGTAATCTGCAAATTACCGCGATAATCACCGGCGCGCTCACCGTAGTCCTGGGCGGCGATGTCGTCTGGTCGCTGGTGGGGCTGCTGGCAGGACAGGTAATTGGAGCCGCAGTGATGGCGCTGCATGCGGTGCAGGGGCCACGCCTTGGGCTGCCGCAGATGATTACCTGCCGCACCCAGTTTGGCGTTTATGGCGCGGTGATCCCGCTGCTGCTGGTCTGCATGATGTACGTGGGCTTTTCCGCCAGTGGCACCGTGCTGGCCGGGCAGGCGCTGGCGCATCTTGTCGGCGTAGGTGACCGCAGCGGCATGATGCTGTTTGCCGTGATTATCATGGTGGTGGCGACGTTGGGTTACCGTCTTATCCATGGCTTAGGTAAAGTCGCCAGCGTGGTTGGCATTCTGGCATTCTGCTATCTTTTCCTGCGCCTGTTTATGGAAAATGACGTCAGCAGCCTGCTGGCGAACCGCCATTTTTCTCTGCCGATGTTCCTGTTGGCGGTGTCGCTCTCCTCATCGTGGCAGATCGCCTTTTGCCCCTATGTTTCCGACTACTCGCGCTATCTGCCGCGCAGCGTTTCGGCGCGCAGCACCTTTCTGGCGGTGTTCAGCGGCACGGTGCTTGGCACCCAGGCTTCGATGACGCTCGGGGTGATTGCCGCAGCGCTGGCGGGCAGCGCCTTCTCGGGTAATGAGGTGGGTTATATCGTCGGGCTGGGATCGAGCGGCACGATGGCGCTGGTGCTTTATTTCGCCATCTGCTTTGGCAAAATCACCTTTACCACCCTGAATGCCTACGGCAGCTTTATGTCGCTGGCGACAATCGTCTGCGGCTTCCGCAAAAGTGCAGCGATTAGCGAGCGGGCGCGCATGCTGTTTATCATCGCTATGATGCTGGTCTCCTGCGGTATTGCCATACTTAGCGAACCCTCTTTCCTTAAGTCATTCACCCAGTTCCTGCTGTTCCTGCTGGCCTTCTTTGTACCCTGGAGCGCAATGAACCTGACCGACTACTACTTTATTACCCGTGGGCAGATAGATATTCCGGCGCTGAGCGATCCGGATGGCCGCTATGGGCGCTGGAACTGGACAGGCATTTTTACCTATGCGCTGGGCGTGCTGGTGCAGCTGCCGTTTGTCGCCAATGGCTTTTATCAGGGGGCGTTAGTGAGCTGGTTTGACGGCAATGATATTTCGTGGCTGATCGGCTGGGTATTTACCGCGTTGTGCTGGCTGGTAATTAACAGGCTGCGCACTCATAGGTGATTAAGGATAAATGGCCAAAATTCTGATTTTGGCCAGAAGAATGGGTAAAAAATGACTTTCTCTCTGGCATTAGCGTAATATTTCGGAATAAAAGGATTTTACACAAGGAGTGTATAACATGCCAGCCCTGAGCTTTCCCTGTACCATCTTTAAAACCCAAAGAAGTATGGACGATAACAATGCAGAAGATATGCGCTGCGGGGATTTGTCAGAATCTCAGCTAAAGATGCACTATAATCTGGTTGACGTTTCCGCCAGGGTTAATCCCTATACCCTGTCCAAAATTAGCGCTTTTACCCAGCCGCAGTCGATGTTTCAGGGCACCCGGCCCGAAGGGGATAAAGTCACCCCCCAGCAGTGCGCTGCTATTCTGTTTGATGAATTCCGCCAGCTGTCGCGCGTCTTTTCGCTTTATGGCCCGTACAAATCGTTGATTGAATCAATGATTAATCATATACAAAGTGGTGAAGGAAAGGCCTTTTCCAGCATATACCTGGACGTGGCTTTAAAGGAGCAAATCGAAAGAGACAGTACAGTGAACAGTACGCTGCAGCGGTTAAAGGATGCCTTGAGAAAATTTACAGACTGGGAAAAACGATACTTCCCTCAAGAAAATAGAGAATATCTTACAAAAGCCATTCTGGGCAGCAAACTACCTAAGTTCGATCGTTTTGTCGACAATTTCAACGGAATGGGGATCTCCGTTCATGATACCTGGGCTACCCATATTACCCTTAAGTCGCTGAAGATTAACGGTGACAGTTACCGCGCGGTGGTGCATTACAAAGTGCAGGATCACTTCGGACTGGACGGTAACGATATTTTAAACATCAAATACCGGCAGCTACGATTTTTCCGCATCTGGTTTGTGCTGCAACGCTATAATAAGCTCGCATTTAAACCCTTTATGACCAATATGGAGGCCAGCGTAGTGATCACCGGAGGACGTAATGACGGAAAAAAATAGTCTACATCTCATTGTATTAGCGGTTGTCTTTACTTCAGTACTCCTCTGCTTTACCTATTTTCTTATGCGGCCGGTTGAAATCGTCGCAGTCCACCAGGACGCCCAGTTCAGCGATGTGCTGGTGAAACATTTCCCTCTGACTGAAAGAGGGAAAATAGACTGGTGGCTGGCAAATAAAGATACTTTGAAGAAGCGTTATAATTTTCCGAAACCTGACAGAAATGGTAATTTCTCCATTGTCTTTTGGGACTTTGGCGATGGTTATATGGAAGAGGGGAAGTACGATCGGCGCTGCTTTTCAGATATGAAACCTCCGATAAACTGCATTGAAAAAAAAACATGGAGTTTACTGTGGATAGGGGTATGGATGGCGGTATTTATTTTGGCGTTAATGATGGTATATACCGTATGAAGGAAAATGGTGAGGTGTTTAAAAGAAAATATCAACCAAACCTTTGAGCGCCCGGCTTACTTGAGGTGTACAGGAAAGGATAATGAAATTAAAAAGCAGGAAAACGCTTAACGCAATTATATTAGCTATGGTTGTTGGTGCGTTTTACTTTCTATGGGTTTTCCTCCGGCCGGTTGAAATTGTCGCAGTCCACCAGGATGGTAATTACAGCTATGTCCTGGTAAAAAACTTTCCATTGACCGAAAAAGGGAAAATACACTGGTGGCTGATGAATAAGGATATGCTGAAACAGCGTTATGATATTCCCAAGCCTGCATCCTATGGTGCCTTTACCATTGAGTTCTGGGATTTTGCTGATGGCTACCTTGAAGAGGGGAAATATGACAGGTTATGTTTTACAGATATGAAGCCTTCGGTAAACTGTATTGAAAAAAATCAGGAGTTTACTGTAGGTAAAGGTTTAGATAACGACATTTATTTTGGCGTTGATGATGGTATATACCGTATGAAGGAAAATGGTGAGATGTTTAAAAGAAAATATCAGCCAAACCTTTGAACGCCCGGATTACTTGATGGGTACAGGAAAGGATAATGACAATAAAAAAAGAAAACCGCTCAACGCACTAATCTTAGCTATGGTTGTTGGTGCGCTTTACTTTCTATGGGTTTTCCTCCGGCCGGTTGAAATCGTCGCAATCCATCAGGACGCCCAGTTCAGTGATGTACTGGTGAAACATTTTCCTCTGACTGAAAGAGGGAAAATAGACTGGTGGCTGGCAAATAAAGATACCTTGAAGAAGCGTTATAATTTTCCAAAACCTGATAAAAAAGGAAATTTTTCCGTTGTCTTTTGGGACTTTGGCGATGGTTATATGGAAGAGGGGAAGTACGATCGGCGCTGCTTTTTAGATATGAAACCTCCGATAAACTGCATTGAAAAAAATAAGGAGTTTACTGTGGAAACTGGCAGGGGAAGCGACATGCTCTTCGGCGTTTATGATGGTATCTATCGTTTGAAAGCCAATGGTGAGATGACTAAAGAAAAATATTAACTCATCATAACTCGTGGCGTAAACGTTATGATCGAATGACCATTTTACCATTTTTATAGCGAGCTCACATAAGCGGGACTTAATTCACATTGAAAGCATCACACCAGCATGAGGTCACCTTCACTATGCTCAATCCCTGAAGCTGCCCAGTCACCCTGATGAAATAAAATAGCCGAAATTCTGATGTGAGTAATTTGGAAACCACTAGGGTTGTCTCTGGAGAACGCAATGACAGTAAAAAATAATAAAGCGGTTATTGTACTACTCTTAGCTTTGGTTGCTGGAGTAATCTACCTTATCTGGTTTCTGCTTCGGCCAGTTGAAATTGTCGCAGTCCACCAGGATGGTAATTACAGCTATGTCCTGGTAAAAAATTTTCCATTGACCGAAAAAGGAAAAATAGACTGGTGGCTGATGAATAAGGATATGCTGAAACAGCGTTATGGTATTCCCAAGCCTGCATCCTATGGTGCTTTTACTATTGTTTTCTGGGATTTTTCTGGTGGTTATATGGAAGAGGGTAAGTACGATCGGCGTTGCTTTGCGGATATGAAACCTCCAGTAAACTGCATTGAAAAAACAAAGAGTTTACTGTGGGGAGAGGTACAGATAGCGACATTTATTTTGGCGTTGATGATGGTATATACCGTATGAAGGAAAATGGTGAAATGACCAAAAGAAAATATAAACCAAACCTGTGAGTGTTTCGGCGAATTTGATCAGTAAAGGAGGAACAATGAGAGGGAAGGGCATCTTTTAGTAAATTAATTATAGCTAAGGTTGCTTGTGCGCTCGGTATACTCTTGATTTTATAAATTTCGATGCTTCGAAAGTTTTAAGGCCCGAACAATCGGGCCTTAATTTTTATATACTCCGGTTTTGCCAGCCGCCTTAATGATTAACGCGGCTGCCGAACCGGTGCGCCGTTGGCCTGATAGTACGGCACCTCCACCGCTGGCAGCGGGGCACGGCCGCGGATCACATCGGCCATCTTCTCGGCAATCATAATCGTTGGCGCATTCAGGTTGCCGGTGGTGATCTGCGGCATAATCGATGCATCCACCACGCGTAGCCCCTCAATGCCGTGAACTTTGCCATCGTTACCCACCACCGCCATATTGTGATAGCCCATCGCGTTCGAGCAGGAAGGGTGGTAGGCGGTTTCGGCATGATGGCGCACGAAGTCATCCAGCTGCGCATCGCTGACGCACTCTGCGCCCGGGGAGATCTCTTTGCCACGGAATGGATCCAGCGCGCGCTGCTGCATAATCTCGCGCGTGATGCGGATCCCCGCCCGGAACTCGCGCCAGTCCTGTTCGTGCGACATATAGTTGAACAGAATGCTCGGATGCGCTTTTGGATCCTTCGATACCACCTGCACGCGGCCACGGCTCGGGGAGCGCATTGAGCCAACGTGTGCCTGGAAGCTGTGGGTGCGGATCGGGTTAGAACCGTTATAGTTCACCGCCACCGGCAGGAAGTGGTACTGAATATTTGGCCAGCTAAACTCTTCGTGGCTGCGGATAAAGCCGCCCGCTTCGAAGTGGTTACTGGCGCCAATTCCCGTGCCGTTCAGCAGCCATTCGGCGCCGATCAGCGGCTGGTTGTGCAGCTTCAGCGCGGGCGACAGTGAAACCGGCTGCGTACATTCGTACTGCAGATACATCTCCAGGTGGTCCTGCAGATTGGCACCCACGCCGGGCAGGTCAAGCACCAGCGGGATGTCCAGCGAAGAGAGCAGTGCGCCGGGGCCGACACCGGAGCGTTGCAGGATCTGCGGGGAGGCAATCGCCCCGGCGCACAGTAGCACTTCGCGTTTCGCATACGCCTGCTGCGGCTGATCTTTCTGCTGCCACAGCACCCCGACGGCGCGCTGCTGCTCGAACAGAATGCGGTCGGTCAGCGCATGGACTTCAATCGTCAGATTGCTGCGCGGACGCGCCTGGTCGAGGTAGCCGCGTGCGGTGCTGGCGCGTCGTCCCTTTGGCGTGACGGTGCGGTCCATCGGACCAAAGCCTTCCTGCTGATAGCCGTTCAGATCCTCGGTGCGCGGATAACCCGCCTGCACGCCCGCCTCAACCATGGCATGGAACAGAATATTATTATCGCTTTTCGGCGTGGTGACGCTGACCGGCCCGGCATCGCCGTGATAATCATTGCCACCGATATCGCGCCGCTCGGCAATCTTGAAGTAGGGAAGGCAGTCGAGGTAGCGCCAGTTCTCCAGCCCCTCCTGCTGCGCCCAGTTGTCGTAATCCATCGCGTTGCCGCGGATGTAGCACATGCCGTTGATCAGCGATGAGCCGCCCAGCCCTTTGCCGCGCCCGCACTCCATGCGGCGATTGTTCATATGCGGTTCCGGGTCGGTCAGATACGCCCAGTTATAGCGGCGGCCCTGTAACGGGTAAGCCAGCGCCGCCGGCATCTGGGTGCGAAAATCCTGACGGTAGTCGGGGCCGCCAGCTTCCAGCAGCAGCACCGTCACCTCAGGATCTTCGGTCAGGCGGGTGGCCAGTACGTTGCCGGCAGAACCTGCGCCAATAATGATGTAGTCATATTCCCTGCGATTGCTCATGGTCACTTCCCTTTACTCATTAAAAAATTGACTGATAACGTTCCATCGAGACCTGCACCGACTTGATGCGGGTGTAATGGTGGAGAGCGGTTAAGCCGTTCTCACGACCAACGCCAGACTGCTTGTAGCCACCTACCGGCATCTGCGCGGGGGATTCTCCCCAGCTGTTAATCCAGCAAATTCCCGCCTCCAGCTGGTGGATAATCTGGTGAGCTTTCGCCAGGTCGGGCGTGACCACCCCAGCGGCCAGGCCATAAACGGTATCGTTGGCGCGCTGAATCGCTTCCTGCTCGCTGTCATAGCTGAGAAGGCTCATCACCGGGCCAAAGATCTCTTCGCGCACGATGGTGTGGCTATCTTCACAGTCGGTGAAGATGGTGGGCTGCACCCAGGCACCGGCATCGAACATCCCACCGGTTATTGCCGCGCCGCCGCTCAGCAGGCGCGCGCCTTCACGCAGGCCGGAAGCGATATACCCGAGCACCTTGTCACGATGCGCGAAGCTGGCCAGCGGGCCAAAGTTGGTGTCCATTTCCAGCGGATCACCCGGGCGAATACGCTGCACGCGTTTGAGCAGTGCCGCTTCCAGCTCCGCTTTGCGCGCGCGCGGGACAAATACGCGGGTGCCGTTGGTGCACACCTGTCCCGAACTGTAGAAGTTCGCCATCATCGCGATGTCGGCGGCCAGTTCGATATCGGCATCGGCGAGGATAATCAGCGGCGATTTACCGCCCAGTTCCATGGTGACCTCTTTTAATGAGGACTCCGCAGCAGCGGCCATCACTTTCTTGCCGGTCGGCACGCCGCCGGTGAAGGAGATTTTTTCAATGCGCGAATGAACGGTCAGCGCCTGGCCAGTGCTGCCGCTACCCTGCAACACGTTGAATACGCCGTCCGGCACGCCCGCTTCGCTGTAAATCGCCGCCAGCTTCAGCGCGCTGAGCGGGGTGATCTCACTCGGTTTGAAGATCATCGCGTTACCCGCAGCCAGCGCCGGGGCCGACTTCCACAGGGCGATCTGAATGGGGTAGTTCCACGCGCCGATCCCGGCCGTGACGCCCAGCGGTTCGCGGCGGGTATAGAAGAAGCTGCCGCTGCGCAGCGGATACTGCTCGCCTTCAATAGCACCCGCCAGCCCGGCGTAATACTCCAGCACGTCTGCGCCGGTAACGATATCCACGGCCGTGGTCTCCGACAGCGGTTTCCCGGTGTCCAGGCTCTCAAGCAGAGCAAGTTCGGCATTGCGCTCGCGCAGCAGCGCCACGGCGTTGAGCAGAATACGCCCGCGCTCCGTGCCGGTCATGGCGGCCCAGATACGCTGGCCGCGTTCGGCGCTCTCCACCGCACGTTCAACGTCGGCGGCAGTGGCAATTTGCACCTGCGCCAGGCTCTCCCCCGTGGCGGGATTGATGGTTTCGAAGGTCTCTGTGCCGCTGGCATCCGTCAGGCGGCCATCGATATACAGTTTCTGAATGGGAAGTTGAGCCATATGACTTGTCCTTAAGTTGGGGCTTACGTGCTGCCCGGTGCTCCCAATCTGTGATGCAGATTACGGGAAAGAATCGGCTGTTTTATTATTGATTGAACGTTCAATTAAAATACTATAGGGTCACCCAATGTCAATGAGATGATGTTCAATTGATAATGAGATGTTGCAAAATGGTTTGTGAGATGAACAAGGAATGATGGATGACAGTGGAAAATCGCAATACGCATCAAGATGAATCGGTGAGCCTCAATCGGCCGGTTTTTGTCAGTTCATCGCTGGTGATTTTAGTTCTCGGCATCCTGCTGGTGCTGTTCCCGGCAGGCAGCGAGCAGTGGCTGAGCCACGCGCAACTGTGGATAACCGATGTGTTTGGCTGGTACTACATGCTGCTGATGGTGCTGTGCATGGGGTTTGTTTTCTGGCTGGCCTGTTCACGCCACGGTAACATCCGGCTCGGTAAAGAGGGGGAACCCCCGCAGTTCAGCTATCCGTCATGGGTGGCGATGCTGTTCTCTTCGGGCATCGGTATCGCGCTGGTGTACTACGGCGCTTATGAACCGCTCGACCATTTCCTGCAGCCCCCGGAAGGGGCAGGCGGCACCGTGGAAGCGGCGCGACAGGCGATGGCGATCACCTTCCTGCACTGGGGGCTACACGGCTGGGCGCTGTATGCGCTGATTGGCGTGGCGCTGGCCTATTTCGCCTATTGCCGCGGTCAGCCGCTGGCGCTGCGCTCTGCACTCTATCCGCTGTTTGGCGAGCGCACTCACGGCTGGCCCGGGCATCTGGTGGACAGTTTTGGCATCCTGGTCACGGTGATTTCGATGGTCACCAATCTCGGGATCGGCGCGCTGCTGGTCAACTCTGGCCTCAACTATCTGTTTGGCGTGCCGCAAACGCCGGGTGTGCTGCTGGGGTTGATCGTGGTGATGATGATCGTGGCAACCTTTGCAGCGGTCAGCGGCGTTGAAAAGGGCATCGCCATGCTGTCGAATATTAACGTCGGCTTCCTCTGCCTGCTGCTGCTGTTTGTCTTCCTGAGCGGGCCGACGCTCAGCCTGCTGAACGGCATGCTGCAAAACGTGGGTGACTATCTCTCCACCATTGTCAGCCGCAGCTTTGATGTTTACCTGTATGGTAAGGCGGAGAAGTGGCAGGGCGCATGGACGCTGTTTTACTGGGCGTGGTGGGTGGCATGGGCGCCGTTTGTCGGGCTGTTTATTGCCCGTATCTCAAAAGGCCGTACCATTCGTGAACTGATCCTTGGCGTGCTGCTGATCCCGCTCGGTTTTACCCTGGCGTGGCTCTCCATTTTTGGCAATACCGCCATCAGTCTGGTGCTGGAGCACGGCGATGCGATTTTAGGAAAGGTGGCGCTGACCGACCCGCCGATGTCGATATTCAAACTGTTTGAAAATCTGCCGTTCACGCACATTGTGTCTGGCTTTACCGTGGTGATCAGCTTCCTGCTGTTCCTGACGCCGGTCGATTCCGGCACGCTGATGATCGCCAACCTCTCCAGCAAGGGTGGAACCTCCAGCGATGATGCGCCGGCCTGGTTACGTATTTTCTGGGCGGCGGTGACCACTCTGGTCTGCGCCGGGCTGCTGTATGCCGGGAACTTCAATGCGATGCAGACGGCGGTGGTCATTTGCGGCGTACCGTTCTCCGTGGTGATCCTGCTGTATATGGTCAGCCTGCATAAAGACCTGATGCGCAAGAGCCGGGAAGCGCAGCCGCAAAAGCTGTCGCCGCCACCGGCTGATGCCAACGTTAGCCACTAAACTTCGCGTCACACTCACCTGACCGCTGATTTCCCCTCTTTCAGCGGTCATCTTCTGTTCCATCATACTGGCCACCTCCCCACCGATCCCAGCGCGAAAAGCCATAAGGTCGGCAGTGGCTGCCTTTACGTCAGGCCAGCATCAACCGGCAATAACGCGCCTCTGCAGTGGGTTGACCGTCAGTTGGTCGCGATTTCTCGATGATTAATTTGTTAACCCGGAGTTCACTGATTAAAGGAATTTATCTTTGAGGCGAGTTTTGTCGCCTGAACGCGAGGAAATGTTGTCGTCATCGGGTTTTACTAATAAGAATCAGCGTGGGGAAACCGTAACCGGGTGTGACTTTGTGGCTGATGATGTCGCCACTTTACGCTGAAAGTGTGATTTACATCGCGCTGGCTGATGCTTTTTTTGGCTGAAAAGTGGCGAATCTATCAGAATTATCTGTTTTAAACGGTGCTGAATTGCCCGCGTTTGTTACCGCGATGGTTTGACGTTCTCCCCCCTAAGCTAAAAAGAGTGTAAATATTACACCAGGATGAATTTAGAACGGTCAGGAGGCGAGGGGAGCAGTCAGGTGGCTAAGCTACAGATTTTATAGGAAACCTCGGTTTTGACCTTTTGCCACTTAACGTGTGAAATAAGAATATCCTCATCCTACGCTTACGGTTGGCAATAAATTTACACTAAGAATATTCCTGGTGGCACTTTTGGTTTATTGAACGTTAATATTAAAAACCACGTCCATTTTTTTCTTAAGTTAACCTTAATGTAATCATTAGCGATAAATTACGTTTTAAATAATTGGATTTAATTATCCCCGCATCGTTTAACCTTTGTTTATTTGATTTCCAACTAATGATTTCACTGAAAATGTTTCAGGGTTTCTTATCTGATTCTTAAGTGATTTCTTTGGCAATGTCGGCTTTATCCGAAACCCCGCGCAGGAATTAATATGGCGTTGATATTTTATTTTATCTGGTGTTAATTAAATTAACTTCGAGCTTAAGAGATTTACGTGATGACTCAAAAATTGCTGTCAGTGATCATCCCTGCGTATAACGTGGCTAACTATATTGTTGAGTGCGTTGATTCATTACTGACACAAATTCCGGCACCGAACGAACTGATTATCGTTAACGACGGTTCAACCGACGACACCCTGGCGCGCGTCGAGCAGGCCTACGGCAGTGATGAACGTGTGAAAATTGTCACGCTTTCTAATGGTGGCGCGGGCCAGGCCCGTGACTACGGCATTAGCCTCGCACAGGGAACATTCGTCTTTTGCTGTGACCCAGATGATGTTGTTACCAATGGCTTTTTTGCAGAGTTGCAGGCGACTTACAGCCAGTTTCCTGAGCTGGAACTGTTCTGCTTCAACTCCTCAATGTTTGCCGACAATGCCCCTGAACGCAGCTGGCCAAAAGTACAGCATCAACAGTTTGGTCTGCTGCGTCCGGCGACGGTTTTCCGCAATTTGTTAAGCCATGGTGGATATACCTCAGCGAGCTGGAACTACGTGCTTAAAAGGGACGTTATCGAGAAACACAATTTGAAATATATCCATCGGGTGCATGAAGACCACTGCTACACGCTGGGGGCATTCCTCTGCAGTCGAATTGCCTTTGTTAGTACCAATATTTATTACCGTCAGCGCGTTCGCCAGGGCTCTCTCACCAATAGCGCCAAAGCGGAAAGTTTCTTCCGCCAGCGTTATGATGCCTTTATCTTCTGCTATGAAAAGCTGATGAAGTTGACAAGCGGAATGGAAGAACGTCATGAATTGCGTCGGCTTTATCTGATCCACTCCTTCAAATTAATGATTAATCTTTCGCTCGCCAGCAACAATCCGGTGCCCGATTACGTAAAAAATGCGATTAATTATTTCGGGAAAAATCTGAAACCGGGCGGTACGGGCAACTGGCTATTGTTAAAACAACCCGAACTGTACTCTAATCTGATTAAATTAAAGCGAGGACTTCGCAAGGCGCAAGGTTAGAGACTCATGGCGAAAGTAATTGATAAAGGTTTGTTAATAAATGTTCTCTCACTGCTGGCCTATCGTGGCGCTTCATTTATCATCCCGCTGGTCACGCTGCCGTATCTGGCACGTATCCTCGGCGTTGAGCATATGGGGTTACTGGCGCTGGGCCTGGCCTGCGTAATGTACTGCAGTACCATCTCCGACTGGGGATTCAACGTTTACACCACCAAAGATATCGCAGAGCATCGTGATAATAAGCTGAAAGTCACCGAGCTGTTCTGGTCGACGTTCAACGCCAAGCTGCTGCTGGGTACCGCCTCGCTGGCGGTACTGCTGATGGTCACCTGGTTTAATCCGGCCTGGCATAACCTGTTCTACATCGTGCTGGCTAACGCTACGGTGTTGTACGGTCAGCTGCTCTCTTTTGGCTGGCTGATGCAGGGCTTTGAGAAGTTGGGCAAGACGGCGATCATCTCGACGATTGGTCAGCTGACGTCTATCCCGCTGACTTTCCTGCTGGTAAAAACGCCGGATGATACCTGGCTGGCAGCGCTGATCCCGGGCGTTGTGGCTTTCGTTACGGCAATTATCACGCTGTCGATTGTCGTGAAGATGGACATCATCGGCTTTTACCGCTTCCAGCCCAGGGAAATTTTGCAGCGCATGAAAGACAGCCTGCACGTGTTCCTGTCGATTTTCGGCGCCAATATGTTTAACAACATCAACGTGCTGATCCTTGCGTCGATGACCAGCACCTATATGGTCGGGCTATATAACGGAGCAGACCGCCTGAAAAAAGCGGCGAACTCGGTGCCTGAGCAGATCGGTAACGCCTTTTTCCCCCGCGTCAGCCATCTGTTTAACAAAGACCGCGCAGCGGCAATAGCAGCCACACGCAAAAGCATCACGTTATCTTTCCTGCTTAGCCTGTTCATCGTGATTTTCACTTACTTCTTCGCCGATATTGTGGTGCGCATCCTGCTTGGGCCAGCATTCCATGAGTCGGCAGACGTGCTGCGGGTGGCAGTGTGTGGCTTTATCTTCGGTAACATCAGCTATCCGGCTGGTCTGCAAATCCTCATTCCTCACGGTCTGACCAAGCAGCGTATGTACCTGATGTTTATCGTTGGCGGGATTAATATCCCGGCCTGCTGCCTGCTGGCGTGGAAGTTTGGTGCTTTGGGTGCGGCCTGCGCGCTGGTGTTTTCAGAAATCCTGATCTTTATCGGCATTATCTATCTGCTGGTGAAACACGATATCCTGAAGACCTATCTCGCCCGGCCAGCGGTTTTTAAACAGCCTGGTAACGAGCACGCAGGCTGAGTTACTGGCGTCAGTGGCGATCGATACGTGACTGACGCCAGTTCAACCACGGCGTTACCGAGATGCCGTGTACCACCACGCTGGCGACGATCAGCGTAAACGCCATATCCGCCATCCGCGTCACTTCCTCCCCCGACAGTCCGTGGGTATAGGCCCAGGCAATATAATTTATGCTGCCAATTCCGCGAATGCCCAGCCAGCCAATCGTGGCGCGCTGCAGGCGCGGTGTGTGCATGCCCAGCGTGGCAATCCAAACCGACAGCGGGCGAATAATCAGGAACAGCAGCGCGGCCAGCACCAGCCCGTCCACGTTCCAGTGCTGCGCCAGCGTCACCCCAAGCACGATAATTATCACCGCGGCAAACAGCCGTTCGATGGTATCGCCGAAGGAGAGCGCATCGCTGACCACCAGCCCGGCAGAGCTGGCCGGATTGGTGCCCTCAACCATATGGCGGGCGTTGGGGTTAATCAGCTCTTCAGCCGGTGGATGACAGTCGCTATCCTGGAACTCTTCGGTCGGGAAATGGCGCACCACGCGCATTTCGGCGCGGCGCAGCCCAACCCCGGCGGCGAAAGCGGCGAGAAAGCCGGAAGCATCCAGCGCCTGCGCTGCGCTGTAGCTCAGGGCAATCAGCGCCAGCGCCAGGAAATCATTCGGGGCAACATCCTGATGCGTGTGGCGCAGGTGCGCGGCATACTGCCCAATCAGCTTGCCGAGCACAAAGCCGATAGCGCTCCCGCCGACCACCGCCCACAGCACGTCGACCAGCGCCCAGTGGCTGAGGTAAGCCCAGGACATTTCTCCGCTGCCGGTCAGCAGCGCCACCGCCAGCATCAGCAGCGGCAGGGCGGTGCCGTCATTCATTCCGGCCTCGCTGGAGAGCGAAACGCGCAGATTATCGTTATCGCGTGCGTCGTTGACTGAAATCAGGCTGGCGAGCACCGGGTCAGTGGGGGCGACGATAGCGCCAAACGCCAGCGCCAGCGGCCAGGAGAATCCGGCCAGCCAGTGTGCGGCCAGCGTCACGCCCGCTACCGTCAGCAGCATGCCTGGAAACGCCAGACGCAGCCCCATATGCCAGCCGGGGCTTTTGATCGGCAGCCGTAGCTTCAGCCCGGTGATAAACAGCGAGGCGGCCATGGCAATCTCAGTCAGGTTTTTGGCCAGCGTGGCGTGGGCAGCAATATCCACACGCAGCAGGTCCAGCACCCACGGGCCGCAGAGGATACCGGCAATCAAATAGAGAGCAAACGCCGTCACCGGGCCGCGCGTAATCCAGCCCGATGCCAGCGACATCAGTAATAACAGACCGCCGGTGGCGGCGGTCCAGCCAAGAAATCCCATCATCACTCCTGAATCGATTTTGCAATCTATTCAGTATGGACGGAATATGGCGAAGCGGCACAAACGACTGCCGCATTTGCGCGCAGTCAGTCGTTACGACGTGCCAGCAGGGCGAGCGCTTCCAGCTGTGCGCTGAGGTGATGACGCGTGCTTTCGTCAGTCACGGTGCCGCTTTCCACATCTATACGCGTGGCGGCCTGGCCAATCATGATTTCCGGCTTATTCAGCACCTGAGCGTTAAGAAACACCATAGATTGACGCAGATGATACTGCGCACGCGCACCGCCAATGGCCCCCGGCGACGCGGTCTGGATCGCCACCGGTTTCCCTGCCAGCGGGTTATCCGGCAGGCGCGACAGCCAGTCGATGGCATTTTTCAGCGCGCCCGGCACCGAATAGTTATATTCCGGCATCACAATGACCACGCCGTCAGCCGCCGCAATGGCGGCCCCCATCGCCAGCACGGCTTCAGGGAAACCTTCCGCCTGGATATCGGCGTCATAGTGGGGGAAGTCGGCAATCGACCCCAGCGGGCTGATCTCTACCCCGGCCGGAGCCAGCTGCGGCAGGCTGTTAGCGACAACGGCATTCAGTGATGCGGCCCGCAGGCTGCCGAGCAAAGTAACAAACTTCAGGGGAGCGTTCTGACTCATGGTGGTTTCCCTATATTGACGGTAGGTTGCTCAATAAAAGCGCTAACCCGTTAATATTACAAGCGCTATTATGAAATATCTGTAAATACTTATGCGCATTCTGTGCCGTTGTGAGGTTCAGAAAAGCCCGCAAAGATTGTCATCCGGCGCCCGGAAGTATACTGTTAGCACACTATTCATCTTTCTCTCCACGGAGTTCTCTTATCCGCTGGATGACCCGCTAAACTGAGGTTGTTGTGTCCACTTACTCTCCCGCTCAGCGCCCAAGACGCCTTCGTCAAACCGCTTCTCTTCGCTCCCTGTTCCAGGAAAATACTCTTAGCCTGAACGATCTGGCGCTGCCGATCTTCGTTGAGGAAGAGATTGACGACTATAAGCCGATTATGGCGATGCCGGGCGTGATGCGTATTCCCGAAAAACGCCTGGCGTATGAGATTGAGCGCATTGCCAAAGCGGGCGTGCGGTCGATCATGACCTTTGGTATCTCTCACCATACCGATGCTGACGGCAGCGATGCCTGGAATGAAAACGGGCTGGTGGCGCGCATGTCGCGTATCTGTAAAGAGACCGTGCCGGAAATGATCGTGATGTCCGATACCTGCTTCTGCGAATACACCAGCCACGGCCACTGCGGCGTGCTGCACGATCATGGCGTGGACAATGACGCGACCCTGATTAACCTCGGCAAGCAGGCGGTAGTCGCGGCAGCAGCCGGAGCGGACTTTATTGCTCCTTCTGCAGCAATGGACGGCCAGGTGGGCGCGATCCGCCAGGCGCTGGATGCGGCAGGCTTTACCGATACTGCCATCATGTCCTACTCCACCAAGTTTGCCTCATCCTTCTACGGCCCGTTCCGTGAAGCGGCGGGCACCTCGTTGAAAGGTGACCGTAAAACTTACCAAATGAACCCGATGAACCGCCGTGAAGCGATCCGCGAATCGCTGATCGACGAAGCGGAAGGCGCGGATGCACTGATGGTGAAACCGGCGGGTGCCTATCTGGATATCCTGCGCGACGTGCGTGAACATACCCGGCTGCCGCTGGCGGCGTATCAGGTAAGCGGTGAGTACGCGATGATTAAGTTCGGCGCGCAGGCGGGGGCCATCAGCGAGATCGATGTGACGCTGGAAAGCCTGGGGGCGATTAAACGCGCCGGTGCCGATATTATTTTCAGCTACTTCGCGCTCGATCTTGCCGAGAAGAAAATCCTTTCCTGACCTACCGGGGATAAATCGGGTCGACCATAAGAGTGGTCGACCCTGAGATATCGCCAGAAATGACTTTTATCGCAAACGTCCGCTCAGCGGTCTGAGCTCTGCTGAGATCGCCTGAACGGCAAAAGATGCTCCCTGCGGGCTTTGGCACGGGGCATCCCTGCCTCGATACTATTGCCGTAGAGATGCCAGACGGTAACATGATGTCGTCCAGCATTAAGAAATGGAAATACCCATTCTCTTAAGGATTTTATTCCCTGCAATTTGAGGCAACTTTATATTATTGATAATATTTATCTCATGATTGATATCGAGACCTTCCGTATCCGAAAAGTCACAGTCGGAAAGATCTGTTCGGCGAAACTCGCAGTATGAAAAGGCAGGATTTGTAAAGCAGCTTTTCTTGAGATTGCAATCCTCAAAGGAACACTCCTTAAAGGAGCAGTTGCTGAAAGCACTATTTTGCAACGCCAGATTAATAAAATCGACTAAGCTGAGTCGGCAATCGTAAAAAGAGAGTGAGTGCGGAATGGTCAAACCATTAAGCGAAACCCCTTGAATAAAACAATTGCGGAAAATGACATCGTTCATTCTCATAAATGACTGAGTTATCAGCCCGATTGAACTATCTGTAAACCTGCAGTTTTCGAACTCAAACTGACGCAAACGAACTTTTTCAAAGCTGCACCCGATGAAATCACAGTCAATGAAAGTACAGTTTTCTTGAGCTACGTCCCTGACCTGCAGCCCTGTGTAGGTTTGATGTAGGTACTCAATCATTTACTCTCCTGGGCATAATCGCACTAATAAATGCCTGCTCAGGAGTCTGAGCGTGTTCTGCTATCATGAAAGCATGAAAGCATGAAAGCATGAAAGCATGAAAGCATGAAAGCATGAAAGCATGAATATTTGAATGCAGTTTAATACCTGCCTGAGATAACATTAAAAATGGAACTTCTCTACGGGCGAGTTTATCAAAAATATGAGTGGAAAAGAAAACAGTGCGTCCCTCTTTGACTACTTTATCAATAAGTTCCCATATAAGCATTCTGTACTGTATATCTATACCTACTGTGGGTTCATCGAGTATGATAAACTTTGCACGGTCGCAAAGTCCAAGCATTAGGGAAATGAGCAACCATCTCTTTTCGCCATAACTTACAGCATAAGTTCTTTTTAATTTTATTTTTTCGAAACGATGGAAAAATTCCTCACTCCAGCGCGATTTGAGTATTCCCTTGGCTTGAGAAGCCTTAAGATTATTGAAGCAGCATATTAGATCGAATACTTCATAGTTTTTTAGTGTTCCCGATAAGTTAATTGTTTGAGGTAGTGCGATAAGCTCTGATGGAGAGAAATTCCGGCATATTGTTCCCTCATAGTCAGTGTGAACCCCTTTGATTATATTAAAAAGCGTTGGCTTCCCTGAACCATTCTCACCTAGTAGGCCCAATAGTTGCCCGCTGCCTATCTTAAAAGATAGTTTTTTTAATACCGGGTTGTCATCAATGTATGAAAATGAAAGATTGTTAGCGGAAAAAACGTTTGATGTCATTGAGCGCTCCACACGGGTTCTGTTCTGAAACGATAAATAGTTATTAAACTCAGTATCATCATCAGGAAATAAAATAATTTAGTGCCTGTTGAAATTAATGGTGCTTCTCTAAGTGAAAGGCACCTGGAGTAGATTAATATTGGATTGATACTATTAGTAAATGAAATGAAACTTATTTCAGTTTTCAGGGCTATTACACCAAAAATCATGAATATCGTCAAAAGCACTGAGAGAATAATATTAGCAGTGGGAAAAGTAACCGGAATGCCTGCAAGCCATGTAAATGCAGACATCATCAGTATTGAGATGGTTATGCTCATAGTGATAAGAAAAAAGAAGTCCACTCCAGGTAAAACTTGAAAGCCAATGCACACTATTATTAGAAAAAAAGAAAGGTAAAAAAATAGCATCACCAGTGATGCTAGCATCTGAGAGAAAATAAAAACCATTTTGCTCGTTCGGTTGTATATGAAAGTAGCTATAAAACCACTCTCTCGGCGACCAATAAGATAAAGGCAATAGCTGAAAAAAATAACCGATAATGATATATATCCAATGAACCATCCAACCTGTTCCCTAAGCCATTTTGTATCACCGGATTTCGTATTAATGTCATCAAAATGCAAGAAGAAAAAAAGTACTGTTGGTGATATCACGCTCCAGATTACCCTTAAAGGGGTACGTATCTGTTCTCTGAGAAAAATACTTGCCATTTTAACTATTGTCATCTGTTAGTCCTTATGGGAACGGCACCATTATAATTTCTCTTTCGTGAATACCTTCCCCCTGTAAGTACATTTTATTATTGATATTAATGGGTGATGAGTTATCCATGTGTAAAAATAAATCTGGACTGAGTATTTTAGTATACCATACTAACCCGATAGGAGTTTTTTCTCTAGAACAGTACATGATCAAGTTGGAAGTGAGGCTGCTTAGGTAATCAATTAAAGAATCTGAAATGTTTTTTACACTGGTATGAGATGAATGGAAAGTGGTGCTGTTTAACAGGGTAGCGTATGTCTCATATTTATTGCATTTCATAAGTGTGTTTGATAACGGTCAATCAAATCTTCAGGTTAATAATTACCAATTACAAAGTTGTGCATGCAAATATATGACTGCCACAGTTCTATTAAAGATTTTTCAATAGCTGAATTCATATCTTTAGCGTATGAAAGTCCGGCTCCAAATTTAATGGTGTTGTCATTTTTATTTGTTCCATAAATGCTGAGAATTGCATGGCCTGGTGCACCTGGTAGTGTGATATCCAAGACCATCAGTCTGCCTTCTTTCTTCAGATTTCGAATTAACTCTTTTATATATGCTGTCTCAAAAGAATCATCCAATTTAACTTCATACTTTGCTTTACCAGTCAACCAGTCAACCAGTCAACCAGTAAACAAGTAGTGACTGTCGCTCCATGAGTTCACTAAGTGAACCGTTAATAGACTCTTGTAAACTGATATGACAACTGCATCCGCATGTGTCTCGAAAAGGATAAAATTTACAATCGTTACCGAACGAGATATTGTCAAGAGCCACAAATATAGCTGGTATCTCATTTTCTTCCATAGTAACCAGATTGTAAGCTTTGACAGTATTAAATTTATGATTTTCTATTACGCCCGTATATTCACCCGATGTCTGTTTAAGGGCATTAATAAATGCCTTTTTGCTTTCATTTGACATCATTTCTCCGATCGTCTTCTGAGAACAAGGGGTTATTTCATTGAAAAAGTGTTTTCGTTCAAAATACTCACCTATCGAACCCTGCAACGATTTCAATGAACTACCTACAGCGCTGGTTGGAGAGATTCTTTCATAATCCCAAACTTGTGCGATTGAGGGAGTAAGGCGGCAAAGCTTTGGTGACATCACAATTGAGGCTGGCCATGATGACATTATATTACTATATAAGTTAATCATTTCTTTTTCCGAAAAATTGTACAATGAGAGGCGTCGCTGTGCGAATGTCTACGTTTAGAACTTTACTTACGTAAGTATCAGTAAATGCAGACCATACACGGTTTTCCAACCCAAGCCGATCCGCGACCATACCTGCAACCTGATACATAGATCCAGCCTCCATCATAGCCATCCTGTAACCACGGTAACGATATTTGAACAAGGACTTTTCATACACCATAAAATATACTAGTGCAAAATGAGGTTGCCCAAGTCTCACCGGATCACCACCGCTCAATGCTTTATACAAAGAATTAATACTTGCCTCTCCAGTAGATTCAATTCCACGGCTAATAGGTGGATAGTGATATCCGTTTGAATCTGATGGCCAATTAGTAAAGTTTTCAGATAGACGACAAAGGAATATTTCGATAGGGTACTGAGCACCGGCCGAAGGATAAGGACGTCGTACTGAGTTTCTTCCGTCAGGGCTGAATGCGTTGCATAAAAGGGTTGATACTTCGTTGAATTCTATGATAACTTCATCCGAAAAATAGAGACCAGAAGGTTTTCTTTCTGAAAATATTCTAATGTTGCTATTAATTATATGGTCGGGGGAAAAGCTGGCCTGAAATGTATTTCTTTATTTTCAAAGCGCAACAGGTTATCGGGTGGTACAGCGGAGACATACGTTCTTCCAGTTATTTCTGGCAAGGACGTAAAGTGGCTCAGTGCATGAAAATTTTTAACCTTATCCAGTACGTCCTGATCTGAATGGTGCGTAACTTCCATGAGTGCTACTTCTTTATTTTCCATTTTTTAATTCCCAAAGCAGTCACAGGCATACCAGTGTATAACCGGTTCTCGGTTAATGACGCAGGTTATCAGATCTGTACAAATTGAAGACATAAAATTATCAACGTGCAGATTAACTAGGTTATTTCCGATTAGCTCTTGCAGCCGTCTTTTGATAAGATGGCGAGAGAACCCCCTTTCAGTTGATTTAACGCAAATGGCAGGGAGGGGCATATCATTCTCTTTTAATAAGTTGAGGAGGTTTTCCCATGACTGCGCGTTTTGACCAAAACTTTTTACCTCTCGATTTATCCATCTTTCTGTATGACAATAATGGCAGGGCGTTCCTAACTCAGGGGAATATACGCCATCTATCCTGAAGGTCTCTTTCTGATAGTAACTTTGTATAAATGCAATATTGTGAATCCACTTCAGATTATTGTAAATTTTTTTTATTATGTCATAACGGTAATTTTCAAGATGAATCCATACTAATGTATCATCGGGCAGTGGTGAAAGTGTATGATTGATATCTATTATAGCATATATATCAACACCCTCGGCACGCCACGATTCAGTAGTGCCATTAAAGAGATCTACGTTATCAGTAATGATTGCTGCTTGTTTCCATAAGTCATCTGACTGAGGGTTTTTTCCTTTATGAGCCAATTTGCCTTCAAAAATTTCATGCTCGTCTCTAAAGGTATATTATTATGCTCAAGCAAGGTTTTAAGCTCTTCTTCCTGAAACCAACCCTGTTTTTTTGTTAATTCTTCAAGTGTTTTTCTCATACCTTCATGATTGATATTTATCGATGATGTGTATGAGTAAACAATAGCCTTTTCATCTTTTGTGATCAGTTCATATGGCATTACAATAAACATATTACCTCCATGTATCTTAGCTTACAGGGACATTCTAATGTCCCTGTAAGGTTCTACTAACAATATTTTTACTGGAACGCTGGGGCTGCTTTTACCGGCCCACTGCCGCCGCTCCCCCCATTACCGCCACTGCAACCATTGCTGCATCCTCCACATGCTCCGCCGGAGCCACCGCAATGTCCGCCGCCGCCCAATCCCATTCCAATGTTAGCTAAAGGTGACTGTCGTGAAATTCTGAGTACATCAGTAGAGATAATCGTGCCAAACTCATTTTCTCCTGCAATATTCTTATTCATAAACTTCCTTGTTAGCTTAAATAAATCTTGTGTATGTTTGCTAGCCAGCGTTTAAACACTAATTTACTTGGTTTTTTGTCAATTCATATTTTGAATGTTTCTGAAGTGATGAATTATTAAATTTTTTTTATTGATTCTTATGGGCTGTTTTGGGGGCTTGTGTTTTTCTATTTTTCCTAGCAAGATTATTATCTTATTGAGTGGTTTTAGGTGGATTCTTCGGCATGTTTACAAAAAGGTAAATAGATAGATGGAGTTTAATGCTGTATTTTTATGATAATTGAAGTTCTATGCGTGGCACCGATCACGTTTTTTAATACTACGGCGCAACCAAATACCAAGAGAGCATATGCCATCCGTCCACGATTGGACTGCAGAAGAAATAAAGTATCGGCAAGCAGCAATAAGCCGCAGCGTAAGTGCGTGGGCGAGGGAAGTTCCGCCGCCCACAGGGTTTTACCCGACGTGCAATACCTCGGAGACCATCTTCTGCGACTCAACGTTAGTGAAATTTTTCACATCCGCGACAAACTCCGCACCATGCGCATCAATCACCTGCTGGAACTCCTCAATGCTGTTGCAGTAAACATGGCAGGCGGCAATAAACGGCGCGCTGCTGTCCAGCGGCGTATCAATCTCATAGGCGACACACTTATCGCCCATGCGCGCTTTAAGCAGCGGCAGATGTACATCACGGTAATAGTCGTGGTCGAAGTGGGCATCGGGCTTACGCGGGTAAAGTACGCTGAATTTAATCACACTAGATTCCTTTTGAAGGGGGTGGCGAAGAGAAGGATTATAACCAGCCGACGGCGAGGCGGGTTAGCGCATTGAGCGCTGCTGGCTGGGCGTCTGACCGAAGACCTGCTTATAGCAGGTGGAGAAGTGGTTGCTGTTGGCAAAACCACACAGGTAGGCAATATGGGTAATGGTCTCTTCGGTATTGATGATCCTCTCCCGGGCGGAAACCAGCCGCAGGCGCTTAATATAGTTGTCCGGCGTCAGGCCTGTGGTCTCCTTAATCTGGCGTTGCAGCGTGCGCTTACTGAGGTAGAACTGGTCACCCAACGCTTGCCAATCGATCTCCTCAAAGCAGTGCTGCTGCAGAAATCCGAGCAGCTTATGCAGCTTATATTTGGTATGGCTCTGCGTATGTTCATCCTGCTGGCAGGCCATATTCATTAACAGCTGGAAAAAACAGGCTTCCTGCCAGCCGCTGCCGAACGCCATACCGCCAGCGGGCTGTGTATTGAAAAGCTGTTGGATCAAGGTTTTGCACTGCTCTTTAGTCTGCGGCAGTAGCCAGTGATAGCTACCGGGGTGTGTCGCATCAAAACGCGCCAGTAAGGTCTCAACGTTGTTAAGCCAGCTAAAAGAGTGCTGGCGATTGATCAGCACGTTAATCAGACGCAGGGTGCCCAGCTCATCATAAAAGTGATAATCACGATCCTTAATAAAGAAAACGTCCCCTTCCTGGATAAAGTGCGGCTTGCCGTTGATCACGTGCAGACCGTGGCCGCTCTCGACAATCACCAGCTCGTTAAATTCATGGCGATGTTCGCAGTTGTTGTCTTCCGGGTCACTGGTATACAGGGAAAACTGGTCGCGCTCTGAAGCAAAATACTGGTCAAGCTGCAGATTGTTCATGGTTCTGATTCTCACGCTCTCTAATGCCGCCACGTTAAGGGATTTCTGCGTCCTGGGCGAACCGGCTTTACCATTTTGTGATCGCAGTCGGCACCACCTTTCCGACAGTGCCAGAACGCCATTTTGCCTGGCGGTTTCAGAATAGCTCCACTGGCTTGCTGCGCCCTAAACTCGCTGCTCTTTCGTCAGTAACAGGAGCCTCACCGTGGCCGTTGCCATCCAGAAACATAGCGAATTCCGCACCCGCACCGATCTGTCGCTGCTGGCGACAGCCGATGCGGCCAAACCCGAGATTTACCGCACGGCGCTCGACCCGCAGGCCGTGGTTACCATGCAGCCTGACGCGGTCAATATTCATGGCTGGCAAAGCGTGCCGCGCTGCACACCCGCGCAGCTTTATCAGCAGAGCTTCAGCGCGGGTGACGAGTTTATTATCGATTTCGGTCAGCACTGCGTCGGCTATTTCTCATTTTGCTGTGAAGCCAGCGGCAGCCCGCCTGATGCCCCGGCACATCTGCAGTTTATATTTGGCGAAATCGCCGCCGAAGTGGCCGAACCGTTTTCTGGTTACAGCGGCTGGCTGAGCAGCAGCTGGCTTCAGCAGGAAGATCGCTATCTGGACGTGCTGCCAGCCGCGGTTACCCTGCCGCGCCGCTACTGCTGCCGCTACGTTAAAGTGCGGGTGATAGCCACCTCGCCGAAATACGCGCTGCGCTTTTCCTCGCTGCGGCTGGAGACCGTCAGTTCGGCCTGCGACAGCATGCTGCAATCCGCCGCTATTCGCGATCCGCTGCTGCGGGAGATCGACGCGGTCAGCGTGCGCACGCTGAAAAACTGCATGCAGGATGTGTTCGAAGATGGTCCAAAGCGCGATCGTCGCCTGTGGCTCGGCGACCTGCATTTACAGGCGCTGGTTAACTACCCGACCTTCGCTCACAACGCGCTGGTGAAACGCTGCCTGTATCTGTTTGCCGGAGTAACGCGGGAGGATGGGCTGGTCTCTGCCAATCTGTTTATGCAGCCGCAGGTGATAGCCGACGATACTTTCCTGTTTGACTATGCGCTGCTGTTTATCGCCACTCTGGAGGATTACGTTGCCGCCACCCACGATTTGACCACTCTGCATGAGCTGTGGCCAACTGCCCTGCGTCAGATTGAGCTGTCGCTACAGCGCCTCGACTCGCGCCACATCCTGCGCGACAGCGAAGAGTGGTGGGCATTTATTGACTGGCATGAAGCGTTGAACAAGCAGGCAGCGGCGCAGGGCGTGCTGCTGTTTGCCCTGCGTAAAGGGCTGCTGCTGGCGCAGCGCTGCGACAGCGGAAAAACCGGCTGGCTTGAGCAGACGATCGTGCAGGTCAGTCAGGCCGCGATGACCCATTTATGGGATGAGCAGCAGGGCTTTTTCATCAGCGGCGCGCAGCGCCAGGTCTCCTGGGCTGCGCAGGTGTGGCTGATGCTGGGTGAGGTGGGTGACCGCGCCTTCCGCCAGCAGCTGATCGCCCGGCTGCGCAGCCACCCCCCGGCGATCAAAATGCATACCCCGTATATGATGCATCACTTTATTGAGGCGCTGCTGGTCAACGGCGAGCGAGAGCAGGCCGTGGCTGAAATCAAACGCTACTGGGGTGGGATGGTGCAGGCCGGGGCGGATACCTTCTGGGAGCTGTATGACCCGGATAATCCGGACTACTCGCCGTATGGCAGCAAGCTGATCAATAGCTATTGCCATGCATGGAGCTGCACGCCGGCATGGTTAATTCGTCACTTTGAACTCTGAACAGACAACCTATAACTTATAAATTCTGAGAGATCATTATGTCCACTCCACTTTTTGCTCTATGGCGTCAGCGGCTGGGATACGGGGTTGCCGACCTTTCCTGTAACCTGGTCTGGCAGTTAATCTCACTCTACCTGATGTTTTTCTACACCGATATTATGGGCCTGCCTGCGTATTATGCCGGACTTATGTTTCTGGTCACCCGGCTGGTGGATGGCGTAGCCGATGTGCTGATGGGCTTGGTGATCGACAATACTGCTACCCGCTGGGGCCGCTGTCGCCCTTATCTGCTGATGGGCGCGGTGCCGTTTGGTGTGCTCTGCGTGCTGGCATTCTACTCGCCGGAGCTGACGATGGCCGGTCGGCTGATTTACGCCTTCGTCACCTATCTGTGCCTGTCGTTCCTCTACACCTTCGTCAATATTCCTTATAGCGCCATGCTGCCGTTTATCACTAACGACTCAAAAGAGCGCACCACACTGTCGGCGGTGCGCATTGTGATGGGCTCGCTGGGTTCAACGCTGGTGGCGGTGCTGACGCTGCCCTTAGTTAACAGCCTCGGCCAGGGCAATCAGGCGCACGGTTTTCTCTACACGGCGATGATTTTTGGCGGCATTGCGGCCTTCTTCCTGCTGCTGAGTTTTCGCAGCGTGGAAGAGCGTATTCAGGTACAGCAGGAGCGCATGACGCTGCCGCGTGCCTGGCAGGGGCTGAAAAATAACCGGCCATGGGGCGTGTTCGCGCTGAATATCTTCCTGATGTGGGGGGCGTTCTTCTTTCAGACCGGCTCACTGGTCTACTTCTTTACCTACTATGTCCAGGACGCCAGCATCACCGCGATTGCTGCGGGCATCTCAACCTTTGTGCCGCTGCTGGGCACCCTGACGGTGCCGCTGCTCGCTGCGCGCATGAAAAAATGCCATGTCTACCTGCTTTCCAGCGCCATCAATGTGCTGGGGATGCTGGTGATGATTGCGGCGGATACCCAGATTATCGGCCTGCTGGCGGGTGCCACTATCCTGTCAATTGGTGCGGGCCAGCGCACCGCAATCTACTTCTCAATGCAGGCTGACCCGGTCGACTACGGCGAATGGAAAACCGGTATCAATACCGCCGGGATCCTGACATCGGTCAATGGGTTCCTCGGTAAAGTGGCGATGGCCGGGGCGGGGGCGGTCACCGGGATCCTGCTGTCGCTCGGCGGCTACAGTGCGAATCATGCACAATCGGCCAGCGCGCTGTTGGCGATTAAAACCTGCTATCTCTATATCCCGCTGGCGCTGATTGTTATTTCGATGCTGTGGATGGGCAAATATTACCGGCTGGATAACGACTACGAGAAAATTCGTGCGGAATTAGACCGACGCAAAAAAGTCCTTTCGCCGGAAAATAATGCGCTTGAGGCGATCGCACAGCCGACAACCCAACGCTAAGAATAATAAATTAACAGGAATCATCATGCGTAAAAGTCCTCTTTACGTGGCGTTATGCTGCGCGCTATTTACCTCCGGGATGGCTCAGGCGGCGGGATTAACCATTGAACAACGTCTGGCACTGCTGGAACAGCGGCTGGAGAAGACCGAAGCGGAGGCCAGCGCCGCTCGCGTCAGCGCGCAGCAGGCCAGTGCCAGAACGGCGAAGGCCGAAGCACGAGCCGAGCGTGCCGAGCACCAACTGGCGGCAATGCAAGCGCCCGTCGCGGTGCCAGCAGCCACGACCCCGGCAGCCGGCAACGCGGCCGTGCCGGAGAAAGATAACGGCTTTGAGTTCTCGGGCTATGCCCGCTCAGGTGCGCTGCTCAGCGGCAGCGGGCGGGGTGCGCACGGCGGACCGGGTGTCTCACCTGCCAGTTCGATCGGCGGCGATGCGCACGTTGGCCGTCTTGGTAATGAAAAAGATAACTATGTTGAGCTGAGCTTTATTAAACATCTGCAGTTTGATGACGGTTCCAGCGCCCGGTTCAAAGCGATGCTGGCGGACGGCGCCAATAATCCCGATCCGTGGGTGCAGGATAATGACAGCCACCATATGAATATTCGCCAGCTGTATGTGGAGATGAATAACCTCGCCGATTTCAGCGGCCCGCTGGAAAATGCCACGCTGTGGGCCGGTAAACGTTTCGATCGCGATAACTTTGATATTCACTTTACCGACAGCGATATTGTTTTCCTTGGTGGCACCGGGGGCGGGATCAATGACGTGCAGTGGGCGCCGGATCTCCACAGTAATTTCTCACTCTATGCGCGCAACTTTGGGGACCTCGGCAGCGACCGCTATAACGATAATGACGTGCAAAACGTGATGCTTACCGCCAACAACTTCTACGGCAATTTGCAGTGGATGCTGACCGGCATGGGTGCGCAGGGCAACGATGACCTGAAAGGCAACACCTCGACCACGGGCAGTTATGCGCTGCGCAGCGATGATACGGCGAAAAACGGGGTTTACACCATGCTGGCCTGGCACGATAAGCAGCGCTTCTATGGCCTGCTGCCCGGCAGCTCCGAAAGCGCGATTCAGTATGGCAGGGGGCTGGGGGCGGAAGCCCGCCAGCCGGGCAGCGATGGCGACCTGACGCGCAATGCGCAGTCGGTGCGCTTTGCCTCTTACGGCATTGTGCCAGTCAGTCAAAACTGGGAGCTGGCGCCGTCGTTGATCGCCCAACACAGTGAGGACCGCTACCGTGCCGGCGATCGCTACGACTGGGCGACCTTTAATCTGCGCGCCTCACAGGCGATAAGCCACAACTTCGCTCTGCTGTATGAAGCCTCCTGGCAGTATATGGACCTTGACCCGAACGGGCGTAGCTACCTCAGCGGGGGTGCGCTAAACCGCTATCAGGCGGTGAAAGGGGATTTCTACAAGCTTACGTTTGCACCGACCTTTAAAGTTGGTGAAGTGTTCGATATCAAAGCTCGCCCGGAAATTCGTGTCTTTGCCACCTACATGAACTGGTCAAAAGACCTCGATCGTTACGCGGTAAATGACGATTTCGGCAGCGCCGGGTTTAGCGCAGGTGGTAACTGGAGCTTCGGCGTGCAGAGCGAAATCTGGTTCTGATTGGGCAGCAGATGGGAGGGGCAAGCCTTACCTGGATCCCAGCGCGATGGCCGGGTGGAAGACTATCTTCTGACGGGAAAAATGCCATCGTACAACAGGCGGCCAAAGTGCCGCCTGTTGTACGATGGGAATCTGGCTATTTTACCGCACGGATCACCGTCATCTGGTTAAACTGTACCGAAAACGTCAGGCATGAAAGACCCGTTTGCTAAAAATCAGCCAGAGTAACAGCGCACACAGGGCTATCCCGCCCAGCGCCATATAAGCATGGCTATACGTTGAATCACTGACAATGGCACCGGCCAGTGCCGGGCTGAGTGAGGCGCCCAGCCCCTGGAATAACATCACCAAACCCAGCGCGGCGTTAATATGGCCCGAGCCGTTGAACAACCAGGCAATCAGTCCGGGTACGGCAACCCCGAGAATTCCCGCAGCGACACCGTCCAGAACCTGAACGGGAAACAACACCCACTCATTCCCCCAAAAAGAGGCAATAGCGGCGCGTAATGGCAGCACCACGAGGGCAATCAGGATAAGCCTGGCGTAACCGCACCGGGCGGCATAGCGTGCGGTCAGCAGTGCGGCGGGGATCATCACCACCTGCGAGATTGCCACCGTTAATGCGGCATAGGTGCCTGGCGTGAACATCGCTTTCGCGCCCGAGGAGGCGATCTGCATGCTCAGCATCGGCAGCTGGGCCGCATTAGCCAGATGGAAGAGCAATAGAGTGGATCCTGTTACCAGCAATTCTGGCCGTTTTAGCAATGCTAACAAAGAGGGTGAAACGGTCGTACCTGCCTGTTCATTACTCCCCCTTGCCACATTATGGTCGATATCATCTTTGTTGATGGCCGAGGTGCAAATGAGGGTGCATACGGCCATCGCCGTCATCAGTAAGAACACGGACCCGGTGCCCCAAATCCAGCAGGTGAAAGCGGCCAGGAGGGCTATCGTCATATTACCAGCATGGTTGAAGGCTTCATTGCGCCCCATCTGCTGCACAAAAATTTTCTGACCGCCGATCCCCAGGGTGATACCGGCAATCGCGGGGGCAACGACTGCGGCGGCTAAGCCTGTGACGATCTGCGATGCAATCACGATGGTGGGCGTCGGAAAATACCAGAGCATCAGCGTGCTGAAGGTGATGAGCAGGGATGAGACGATAATTAACAGGCGCTTGTGACGCGTGGCGTCGACGATCATCCCAGAGGGGAAGGTGGCCAGCAATCCCGCCAGGCTGCCGGCGGTCATCACCAGGCCTATATCATCCGCCTGCCAGTGATGAGAGACCAGAAATATCCCCAGGAATGGCCCCAGCCCGTCGCGAACGTCGGCAATAAAAAAGTTGAGCAAACAGAGCACTTGCAGTGAACGTAATTTCATACACAACCTCAGGTAAAGCAAGAACTCGCCATAACGTGAGAGATGACAATAGGTTGTGTCGGTGAATTTTTCCACTGCAACTTACACCTGGCAATCTGCGCCATTGAATCCGCTTATTTTGCCAGCGGAAAATCGGCGTAGCGCGTGGTATACGCGGGTGACAGCATCTCACGCTTCATCGCCCAGGCTTTCTCAATCCCCTGACCGGCAAACCACACTTTGCCTTTCCCCGAACTGTTCAGCGTGTCGATCGCCGCCATCAGCGCCGCGCTGTCAGGCCTGGGCTGACAGTCGTCAAACAGGTTCAGCTGCGCCACGCCGCTGCTGAAAAAATCCGCCAGCATCACGCCCGCCTTCATATAGCGGTGGCCGTCGCGCCAGATGTGGTCCAGCGCCTTGGTGGCGGCCTGAATAATATCGCGCGTGTCGTTCGACGGGGTGAGCAGCTTGCTGGCGGCCTGGTTGCCGTAAAACACCTCATCCTGCGCGTGCGGGCTGGTGCGCAGAAAGACGCTGATAAAGCGGCAGAACTGCTTTTCCTGACGCAGTTTTTCGGCGGCGCGTTCGGCATAGGCGCAAATGGCCTGGTGCATCTCTTCATAGGCGGTGATGCGGTGGCCGAACGAGCGGCTGCAGATAATCTGCTGCTTGGTGGGGGAGAACTCCTCCATACCGAGGCACGGCTCGCCGCGCAGCTCGCGGGCGGTGCGTTCCAGCACCACGTTGAAGTGCTTACGCACCACCCAGCTGGAGCAGTCGGCCAGCTGCAGTGCGCTCTCAATACCCATCAGATTGAGCTTTTTGCTGATGCGCCGCCCCACGCCCCACACTTCCTCCACCGGCACCAGCGCCAGCAGCTTACGCTGGCGCTCAACGTTCGACAGATCGACCACGCCGCCGGTCTTTTTCCACGTTTTCGCTGCATGATTGGCGAGTTTCGCCAGCGTTTTGGTCGGCCCGATGCCCACGCCAACGGTCAGCCCGGTGTTTTTCAGCACCTGATTGCGCATCTGGTGGCCGAAAGTGTCCAGCGGCATACAGTTATTCACACCGCTGACGTCGACAAAGGCTTCATCAATGGAGTAGATCTCAATCGCCGGGCCGATCTCCGTCAGGGTATTCATCACCCGACTGCTGAGGTCGGCATACAGCGCGTAGTTGGAGCTAAAGACGTGCACCTTCTGGCGGTGCAGCTCGTTTTTCAGCTTGAAGTAGGGCGCCCCCATCTTGATCCCCAGCATTTTGGCCTCGGCCGAGCGCGAGATCACGCAGCCGTCATTATTCGATACCACCACCACCGGCTGGCCGCGCAGGTCCGGGCGAAACACCGTCTCGCAGGAGGTGTAGAAGCTGTTGACGTCAACGAGGGCGAACATGGCTACTGATGCGCTTTCAGGGTAAAGGTCACCACGCCGAAGATTTCCAGCTCTTCCTCGTTATGGAAGGTGATCGGCGTGTACTGGCTGTTGTGGGCGAACAGCTGCAGCACGGGGCGGGTGCGCAGCTCTTTCACCGTGAACTCGCCCGCTACGGCGGCCACCACGATACTGCCGTGCACGGCATCCAGCGAGCGGTCAACGATCAGCAGGTCGCCATCGCCAATCCCTGCACCAATCATCGAATCACCGCTGACCGTAATAAAGTAGGTGGCGCTCGGATGTTTAATCGCCAGCTTGTTGAGGTCGAGCGTCTCCTCAACATAGTCCTGCGCCGGGCTGGGAAAGCCGCACGGCACCCGTTCGATAAACAGCGGGAGCGGCAGAGCCGGGGTGATGATGGCTGGGCGGATGAACGGCATAGTCTGAATCTCAATGTTACTGTGTTTATATACAGTATTACTGAATGCCGCCATCGATCAAGCGTCTTTCGCGCAGGTTCTGGAAAGCCTCTGAAGAGGCGGGAAATTTAGGTGATGCTGGAAAGGATAGCGCTGAGGTTCAGAGGGATAACGTGGGAGTATATCGCGGGTAATATCCAGTATGGCGACTCATGGATGAAACAGAAAGCCTGATGGCAATTGCCGTTCAATGGCAGGGGTATCCGCCAGCGGCTATGCTCTCTGCTGACGGACGCCATTCATCATCAGGAGAAGCCATGAAGGAATTTGATTACCAGCGCGATTTCAGCCAGATCGATTTCAGGAAACACCCGGAGCAGTACCAGGTCGGGCGCGGGGAGCAGGGCGTGCTGATGGTTGAGCCGTATAAAAGCGAAATCCTGCCGCACTGGCGCTTCAAAACGCCCGAGGTGGCGGAGATCTCTGCTAACGCCATCATGGCGCTGTTTGAAGCGTATCGCCGTAGCGATGACTTCGTCGGCATGGATATGGCACGCAAGTTTATTCAGATGGGCTATACGCGCGCCAGGCGTTACGCCAACCACAAAGGCGGGCGTAAATATGATGCGCAGGGCGAGATATTGCCGTATCAGCTGAATGAAGAGAAGGCCGCCGCCGCCGCCATTTTTAAAGCCCACTGGGACAGCATTCGCCAGGATAAAGACTACCTGGCGCGGCGCAAAAAACATCAACAGCAGTTCGGCTAAGCCCCTTTGCCGACGGGTTCGGGGGGCGCGACCAGGATAACGGTGATAAACGCGTTGATATCTGCCGTTGCAGCCTGCTGTGCAGCGGGGGATGGGGAGATAATCAGCTGGTCGGCATAGCCGTTGAGCATCGCCCACAGCTGGCGCGTCACCCGCTGTGCATCACGATGGCGAAAGTGACCGGCCGTAATACCGCGGTCGATAATGTCAGCCAGCAGCGCCTGCCACTGCGCCATCATCGCCTCTGCCAGCTGCGCCCACTCCTCATCGCGGATCGCCAGCTGCCAAAGCGAGCTGTACAGCGACCAGCTGGCGTCCGGTGCGGCGGGCAGGTAGTTTTGCACAAACGCGCTGAGCTGTGAGCGCGCTTCGAGCGCGCCAATCTCATCAGCAAACTCTACGCGGTCGCGCTGCATAAATAGCGTCATCGCCTCTTTGCACAATGTTTCCCAGTCGCGGAAGTAGTGATAGATGTGGCTGCGCGAGATGCCGAGCTGTTCGGTCAGCTCGCGGGTGGTCACGCGCTCAATGCCTTTTTCGCTAAACAGCGTAATTGCGCCATCAAGAATACGGGCGCGTAATACTTCAGCGGTCTCTTTCATTGTTGCTTCCCACGGCTCCACGTTGACTTTGAGCAACTGCTCAAATAGACTGCATCTGGTTTTTGAGCAACCGCTCAAGCCTAATCCTACCAGAAAATAATCCGATGAAAACCTGTACCACTGCGGAAATCGTACCGACTTCCGCCAGCGCGATCGCCACGCTGAAACTGCTTGGCCGCCGCCACAGCAAAAAATTGATCCTCACGCTGCTGCTGGTGATTGCCGAAAACGTCACCTATCTGCTCTATCCGCTGGCGGCCGGATTTGCCATTAACGCCATTCTCAGCGGCCAGGCGCTGCATGCGGTGCTGTATGCGGCGATGGTGTTTACCATGTGGGCGATTGGTGCCGCACGCCGCAGCGTGGATACGCGCACCTTTGCCCGCATCTATGCCGGGCTGGCGGTGCCGGTGATCCTCACCCAGCGCCAGCAAAACCATCCGCCGTCGACCGTGGCCGCGCGCGTGGCGCTGTCGCGCGAGTTTGTCGACTTCTTCGAGCAACACCTGCCGGTGCTGATCACCTCGGTGGCGTCGATTACCGGCGCGGCGGTGATGCTGCTGGCGATTGAGTTCTGGACCGGCATTGCCTGTCTGGTGATTCTGGCGTTTTTCAGCCTGTTTCTGCGCGGCTACACGCGCAAAAATGAGCGGCTGTTTGGCCGCCTCAATGACCGGCTGGAGAAAGAGGTGCGCTTTGTCACCCACGCCGAAACGCCTGCGCTGACGCGCCATTACCGCGTGCTGGCCGGGCTGCGCATCCGCCTGTCGGACCGCGAAGCCTGGGGCTATCTGGCCATTGGTAGCGCCGCAGCGCTGCTGTTTGCACTGACCATTCTGTATATGACGCTGAAGGGCGGGGCGGATGCGGGCCACATCTACTCGGTGATGACCTATATGTGGATGTTCGCCATGAGCCTCGATGATGGCCCGCAACTGCTGGAGAAATATTCTCAGCTGAAGGATATTGGCAAACGCGTGAATACCGGGCTGGAGTAAGCGGCAGGTTGACGCGCGCATCACCGCATGGCGATGCGCGTCTGTTTTCAGGAGCGGTTCAGCTCGTTAATCAGCTTGCTGTTGAAGTCCGTCGGGTCTTCCATCTGCGGGGCGTGGCCCATACCGGGAAACTCAATCAGCCGCGCACCAGGGATCATCTTCGCTACCTGTTTGCCCAGCACGTTATAGTGACCGATCTTCGCTTTGACCTCTGGCGGCGCAATATCGCTGCCAATTGCCGTGGTGTCGGCATCGCCAATCATCAGCGTGGTCGGCACTTTGAGCTGTGGGAACTCGTAAAACACCGGCTGCGTGAAAATCATGTCGTAGATCAGTGCGGAGTTCCAGGCGACGATTTCGTGCCCCGGTCCCTTATTCAGCCCGGCCAGCATATCCACCCAGCGGTCGTATTCCGGCTTCCACTGCCCGGCGTAGTAGGTGTTCTGCTCATATTTGCGGATGCCTGCCGCATCCAGCTTCAGCTCGCGCTGATACCACTGGTCGACGCTGCGCCACGGCACGCCTTTGGCTTTCCAGTCTTCCAGCCCGATCGGATTGACCAGAACCAGCTTTTCGGTAGCCTGCGGATAGCTCAGGGCGTAGCGCGTCGCCAGCATGCCGCCGGTGGAGTGGCCAACGATAATGGCTTTGTCGATGCCGAGGCTGCCCAGCAGGGCGTGAGTATTGAGCGCCAGCTGCTGGAAGCTGTACTGATAATGGGCGGGCTTGCTGGCGCTGCAAAAGCCGATCTGATCCGGCGCGATCACCCGATATCCGGCGCTGCTTAGCGCTTTGATGCTGCTTTCCCATGTTGCACCGCAGAAGTTTTTCCCGTGCATCAGGACGGCGGTGTGGCCGTTGGCCTTGCCGGTTGGCGCCACGTCCATATAGCCCATTTTCAGCGACTGCTGCTGCGAGTCAAAGCTGAACTGCTTAAGCGGATAAGGGTACTCAAAGCCCTGCAATTCCGGGCCGTATCCCTGCAGCGGGCTGGCGGCAACGGCGCTGCCGGACAAGGCCAGGGCCAGCAGCAGGCATGAACGGGTCAAAAATGGCATCCATCTTCTCCATCAGATTCAGCGGGTAAGGGCAATAGCATAGCCTGCTTTGCCCTGAAGTTTTCACACTGAAGCCAGTCGTTACAATGATTTACCTAAGCGCGTTTAAGCCAGGCTCAAACGGCGGGTCATCCACACCGTAATGATAATCGAGCTAAGCGCCACCAGCATCAGGCCCGCGCCGACCGCAATCATCGCGCTAAAGCCGAAAAGGTTAAACAGCAGCAGTCCGGCGATACCGCCGCTCAGGAAGGAGACGATGGTGATCAGGTGGGTGAGGAACTGCTTGCGCTGGGTGGTGACCTGTTTGGAAACGTCGCGGCGCGCCAGCGTGGCAATCACCGAACCCAGCGCAATCCCGGCATCGGTCAGCGTGCCGGTGATATGCGTGGATCGTACGCGCCCGTTGGAGAGCTGAGTGGAGTTAGCGTTATGAATACCCATCAGGAAGCCGAGCAGCACGATCACCTCCCGGTTATTAAACGGGGAGTAAAACAGCATCTCAAAAGCGGAGATGGCAATTAATAGCGCCCCTTCCATCAGCAGCACCATGCTGAAGATGGTGCGGATATTGTGTTTAATTCCGCCAATAACAATCAGCCGGCAGGTAATACAGCCGAGAACAAACGCACCAATCACCGACATCAGAAGTATCAGGTCTTTCACATTAAAACTGGATACTTCTGCCGACAGTTGCGAAGTATTTCCGCTCATGTGCGACGGGAAGAAGCCAAAGGCACCCAGCGCCATGGCGTTGAGCAGCCCGGCGCTGGTGGCCAGCACCAGCGCCAGACAGCGGTCCTCAGTGTGGGAGCGGGCGCGCTTGCGCTTAATCATCATATTGAGCATGGCTACCCCTTAATTTACCTTGATGTTCAGTCATCAGTGTAGTGTGTGGGGTAAGAAGAAAGCCAATAATAACCGGGTAATTAGAGTTATCTTATATTTCGTAAATAAAGAAATTGGTTTTATCTGTTGTTATTAAAAGTTCGGTAAAGAAATACGGTGCGTTTATTGATAACGCCGGAGGGAGATATTATTTCGCGGCGTCTGATAAGCGTTATCTATATACCCGTCAGGCGCAATTTAAGCGCTTTACCGCAGGCGCTTTCGGCGTGATAACCGCGGACTGAACTGGCCGAAGCCGATGTTGATCACACCTGACAATTAAGTTGCCTGTTACCCCACAGGTTTTCATCGCCGCTGCCGATACTTCTCAGGAATGGAATTCACTCAGACTTGAGGAGGCGGGATGATCGTCGGTATTGCGGTGAACGAACTGCGGCTGGGTATGTACCTTTATAAGCTTGATGTGTTCTGGCTGAAACACCCGCTGGTCGGCAATGAAATGCTGCTGACGGATGAGACGCAGATAAAGGTCATCCAGAACAGCGGCGTGCGTGAAGTGTGGATCGACCTGTCGCGCGGGCGCGGCGTTGAGGTGAAGACCGGGATAGTCGAAAACGTGGTGCTGCCTGAGGCTGAGGCACCGTCTGGCTATCAGTCGCCGGAAGTTGATCGCGGCCAGCCCGTCACCCTGCGCGGGGAGATGGCGCAGGCGCAGAAAATCTGCCTGGCGGCGAAAGGGCCCGTGATGGACATGTTCAGCGATGCGCGCATGGGCAAAACTATCGATGCAAACAGCACGCTGCCGCTGGTCAATGATATTGCCGGCTCGCTCAGCCGCCATCCCGCCGCTTTGCTGAGCGTGGTGCGCCTAAAATCGCACGATGATTACACTTACCTGCACTCGGTGGCGGTCTGTGCGCTGATGCTTTCTCTGGCGGCACAGCTGAAGCTGGATCAGCATCAGACCAAACGTGCCGGGATGGCGGGGCTGCTGCACGACGTAGGCAAAGCGGCGGTGCCGCTGGCAATCCTCAACAAGCCTGCCAGGCTGACGGAGGAAGAGTTTGAGGAGATGAAGATCCATCCGGTGGCCGGCGCGGAGATCCTGCGTATCAGCGGTGCCGATGCAGATTTACAGGATGTGGCACTGCATCATCACGAAAAGATCAATGGCACGGGATATCCGCACGGGCTGCGCGGCAATGCGATTTCTCTGCTCGCCCGTATGGCTTCAATATGTGATGTCTATGATGCCGTCACCTCCGACCGTCCCTACAAAGCGGGCTGGAACCCGGCCAGTGCAATGCACCAAATGGCTAACTGGCACGGCCATTTTGATCGTAAGCTGCTGCACTCATTTGTCAAAGCGGTCGGTATCTATCCGGTTGGCTCACTGGTCAGGCTCTCCAACGGGCTGCTTGGCGTAGTGACCGAGCCGGGTGAACACTCGCTGCTGCAGCCGAAGGTGTGCATTTTCTGGTCGTTAAACAGCGGCAAACGGCTGACGCCGTACGAGGTCGATCTCGCCAGCCAGCACGCCTCGGAAAGCATTGTCGGGCCGGAAGAAGCCGGACACTGGCCGGGGATAGACGTCAACGCGCTGTGGCAGAAAGCGGTTACTGCCTGATTTTCTGGCAGGATTTGGAAACCCTTCTATACTTAATGCTGATGTTGTCCGCACTGAGGGTCGACGCGGTAGGAAAACCACGATCCCTCTCGACGTCAGACGACAGGCAACTGCTCTACGCCGTCCCCGTCAGACCACGCAGTTACCCTCATTGCACAGCATCTTTCTGAACCATTAATCAGGAGGAATGTGTGACTAAACAAGCAGATTTCGTTCCCCCAATTAAGGCAGAAGCGCGCTACGCCTTCTTCTTTGACGTGGATGGCACACTGGCGGCGATTAAACCGCGCCCGGATGAGGTTTCCGTCCCTGCTGCGGTGGTGGCTGACCTTCAGCACCTGGCGCAAAGCTGTGATGCTGCGCTGGCGCTGGTTTCCGGCCGCCCGATAAGTGAACTGGATGCCCTGGTCGCTCCGGCGCGTTTTCCGCTGGCCGGCGTGCATGGCGCTGAGCGGCGCAATCTTCAGAATGAAATAACGCGCATTGCCCTTGACCCGGGCACTGTGACGATCCTCAGCCGTGAACTGGAGCAGGCGATAGCCGCTCTGCCGGGCACCGGGCTGGAGAGTAAAGGTATGGCGTTTGCCCTGCATTATCGCCAGGCACCGCAGTATCAGCAGGCGATTGAAACGCTGGCCGACTCGCTGGTGGCGCGTTTCCCCGAGCTGGTACAACAGCCGGGAAAATGCGTGGTCGAACTGAAGCCGCGGGGCGTGAACAAAGGCGCCGCGATTAACGATTTTATGCAACTGCCTCCGTTTGCCGGCCGTATCCCGGTGTTTATCGGGGATGATTTGACTGACGAAGCAGGTTTTGACGTGGTCAATGCCATGGACGGTATCTCAATTAAAGTCGGCTCTGGAGCCACCGCCGCGCGCGGACGTCTGGCTGATGTTGATGCCGTTTACCGCTGGCTGGAACAGACCCGAATAAAACTAGATAAAGACGCAACAACGTCGGTGAGGAGTCAAAGTTATGAGTCGCTTAGTAGTCGTATCTAACCGTATTGCCATTCCTGATGGCAGTAAGGCCAGTGCCGGAGGGCTGACCGTTGGCATTGTTGATGCCCTGAAGACCACCGGAGGCATGTGGTTTGGCTGGAACGGTGAGATCAATGAAATTGGAGAAGATGAAGAGCAATTGAACATGCTGGAGCAGGACGGTATTACTTATGCCTCCTTCGGCCTCGATCAGAATGATTACGATCTCTACTACCTGCAGTTTTCCAACGCGGTGCTCTGGCCTGCTTTCCACTACCGTCTCGACCTGGTGAATTTCCAGCGTGAAGCCTGGGACGGTTACTGCCGCGTCAACAAGCAGCTGGCACAGCGCTTGCAGCCGCTGCTGAAAGAAGACGATATTCTGTGGATCCACGATTACCACCTGCTGCCGTTTGCCGCCGAACTGCGCAAGCTGGGCGTAAATAACCGCATCGGCTTCTTCCTGCATATCCCGTTCCCGACCCCGGAGATCTTCAACGCGCTGCCGCCGCACGCCGACCTGCTGGAGATGATGTGCGAATACGATCTGCTGGGCTTCCAGACGGAAAGTGACCGCCTGGCGTTCCTCGAGAGCGTTTCACTGCTGACCCCGATGCAGAGCGAGGGCAAACAGCATCGCGCCTTCGGCAACCGCTTCACTACCGAGGTTTACCCAATCGGTATCGAACCTGACAGCATCAAAGAGATGGCAGAAGGGCCGCTACCGCCAAAAATGGTGGCGATGAAGAAAGACCTGGGCGATGCGCAAAATATTATCGCCTGCGAGCGCCTCGACTATTCGAAAGGGTTGCCGGAACGCTTTCTCGCCTACGAGGCGCTGCTGGAGAACTATCCGCAGCATCATGGCAAAATCCGCTACTCGCAGATTGCACCCACCTCGCGCGGCGACGTGCAGGCTTACCAGGATATCCGTCATACGCTGGAAACTGAAGCGGGCCGTATTAATGGTAAATATGGCACGCTGGGCTGGACGCCGCTCTACTACCTCAATCAGCACTTTGACCGCCGCCTGCTGATGAAAATCTTCCGCCTGACGGATATCGGGCTGGTGACGCCGCTGCGTGACGGCATGAATCTGGTGGCGAAAGAGTATGTCGCCGCGCAGGATCCGGATGACCCGGGCGTGCTGGTGCTGTCGCGCTTTGCCGGTGCCGCTAATGAGCTGACCTCGGCGCTGATCGTCAATCCTTATGACCGCGATGATGTGGCGGCGGCGCTTAATCAGGCATTGACCATGTCACGCACCGAAAGGATCTCGCGCTACAACGACATGATGGCGGTGCTGCGCAGCAATGACATTACCCACTGGCGTGAGAGCTACCTGCGTGATTTGCAGGCGCTGCCGCAGGATGGCCGGGTAAAGAGCCAGCAGAGTAACGTGACTTCCTTACCAAAATTGGCCTGAAACATCGGTCCAGTGTAAACAAGATGTTTGACCAACAGGGGCTGCGGCCCCTGATTTTCCTTATCCCGCTTTAACCAATCCTCACGCTGCTTAACGCTTCTCTGACGCAGTTTGCAGAAAAAACGCCCACTTGCTTCAGAAAAAACATAAGAAAGCCACTTTTCCCTAAAGGTTGGCGCCAGTCTGCCGATACTAAAATAAGCAATTACCCGAAAAATCCGAAAAACATTCACACTCCTTATGTAACGCCTATTTACATCTACAGGCATTAGCTGAACATCAGGCGCCTCCTGCTTACAAATCGCTATCACTCCATTGCAAAAACCTGACCTTTGTCACATTTTTACCTTCGAATAGCTTTCGTATATTCACTGTAAGTAACTACCTGAAGGTGGTGTAAAACACCTTATTTAAAGTATAAAAGTCTTACAAATAGTCTTATTTATGAATTTTATGCTGCCACGTGCCGCCTCGCTGCTCTCCTTGCGTTTAAAATTCCACGCGCGTTGGTTTTCGTTCGAAGATGGTTACTTACCGGGCGGAATTTACAAAAACTGACTGAAATGATTAGTTAGTGAGCTAATCAACAGGGTTGCTGATGGTTTTTTCTGAATTATTTGCCTTAAAAGTGTGATCTAGATCACACTTTATCTAAAATTCAGGTAGGCTCTCGTTGTATGTCGAAATCAGAGGGGATAGAGTTGCCTTGTTTTCGGAATAGTCTTAAAAGAATGTAACAAGAAGTCACGGATGGAGTCAGGGAAGAGAGGGCTCAGGAATGGCCACTGGCAAAATGAGTTCATGATTATTTCCTGGCTTGGTTTCTGCGAAAAACAAGACAGCCTTAGCAAGCATTTGGCTTCTGCCACTAAATTTTTGCCATCTTTAGATTTACCAACCAGCAACCATGGTAGCGGCATTGACCGCACACGTTAAAAGTAGTGTCAGTCAGGATGGAAAAAAATGGGTACATCAGAATTACTCAAACATATTTACGACATCAACTTGTCATATTTATTGCTTGCACAACGTTTAATTAACCAGGAAAAAGCTTCGGCCATGTTTCGGCTGGGCATCGATGAATCAATGGCCGATGCTCTGGCGGGTTTAACATTGCCTGAAATGGTCAAGCTGGCGGAAACCAATCAGCTGGTTTGCCAGTTCCGTTTCACCGATCACAATTCGATTAGCCGTTTGACTCGTGAATCTCGTGTGGATGATTTACAGCAGATCCATACCGGTATCCTGTTATCCAGTCGTTTATTACGTGATGTCTCAAAAGATGACGAGACACCGAAAAGAAGGGCGGCGAGCTAATGAGCGAAAAAAGTATTGTTCAGGAAGCGCGTGACATTCAGCTGGCGATGGAATTAATCACGCTGGGTGCGCGCCTGCAAATGTTAGAAAGTGAAACACAGCTGAGCCGCGGCCGCTTAATTAAGTTATATAAAGAGCTGCGTGGAAGCCCACCCCCAAAAGGCATGCTGCCGTTCTCGACTGACTGGTTTATGACGTGGGAGCAGAATATCCATGCTTCGATGTTCTGTAACGCCTGGCAGTTCCTGATCAAAAGCGGATTATGCACCGGTGTTGAAGCGGTGATTAAAGCCTACCGTTTATACCTGGAGCAGTGTCCGCAACAGGACGAGGGCCCGCTGTTGGCGCTGACGCGCGCCTGGACCCTGGTCCGGTTTGTTGAAAGCGGTATGCTGGAATTAGCCGGCTGCAAATGCTGCGGTGGCAGCTTTATTAACCACGCACACCAGCCTGTTGGCAGCTTCACCTGCAGCCTTTGCCAGCCGCCGTCCCGAGCGGTAAAAAGACGTAAACTTATCGCAGAATCTGCCGATAACAATTCACAACTGCTGGATGAACAGGTTAAACAAGCCGTTTAATAGTGTTCGCCACGTGGAGTGAATCCAGCAGCGGTCTTTGACCGCTGCTTTTTTTTTGCCCCACGCCTGGCGATGCGCCTGCCGAATTCTGGCTTAACTTCCACCCACACGTTTACAGCGTAAGGATTTTTCGTGCTGATTATATTGGGTTATATCCTTGTCCTCGGATCGGTGTTGGGCGGCTTCGCAATGGTCGGCGGCCACCTTGGCGCATTATATCAACCGTCGGAGGTGCTGATTATTGTCGGCTCCGGCATTGGCGCATTTATTGTCGGCAACAACGGCAAGGCGATTAAAGCGACGCTCAAGTCGCTGCCGCTGCTGATGCGCGGCTCGAAATATAACAAGTCGGTGTATATGGATCTGATGGCGCTGCTCTACCGCCTGATGGCCAAATCGCGCCAGCAGGGGATGCTGTCGCTGGAGCGCGATATCGAAAATCCGCAGGAAAGTGAGATTTTTGCTAATTACCCGCGCATTCTTGCCGATAAAAGATTAGTGGACTTTATTACCGACTATTTACGCCTGATGGTCAGCGGCAATATGAATGCCTTTGAGATTGAAGCGTTGATGGATGAAGAGATTGAGACTTACGAGCACGAGTGCGATGTGCCGGCAACGGCGCTCGGAACGATGGGCGATTCACTGCCGGCGTTCGGTATCGTGGCCGCGGTAATGGGGGTGATTCACACCCTGGCCTCTGCGGACCGCCCGGCGGCTGAGCTCGGTGCGCTGATCGCCAACGCGATGGTCGGCACCTTCCTCGGTATTTTGCTGGCTTACGGTTTTATCTCCCCGCTCTCCGGGGTTTTACGCCAGAAGTGTGCCGAGACCACCAAGATGATGCAGTGCATTAAGGTGACGCTGCTCTCCAGCCTGAACGGTTATGCCCCGCAGATCGCGGTGGAGTTTGGTCGTAAGACGTTGTACTCAACGGATCGACCGTCGTTCAGCGAGCTGGAAGAGCACGTTCGTAATGCGAAATCCAATAAGCAGACTTCGGATCAAGACGCATGAAGCATAACAATCACCCCATTGTGCTGGTAAAGCGAAAAAAGTCGAATAAGCATGCCGGCTCGCACGGCTCGTGGAAAATCGCCTACGCCGACTTTATGACGGCAATGATGGCCTTTTTTATGGTGATGTGGCTGATTTCTATCTCAAGTCCTCAACAATTGATTCAGATTGCCGATTACTTTAAAACGCCGCTGAAAGTGGCGCTGACCGGCGGCCAGCGCAGCAGCGACAGCTCCAGCCCGATCCCCGGCGGCGGTAAAGATCCGGTCGAGAAGGAGGGTGAAGTGCATAAAGTGGTCGATATGGATGCACAGAAGCGCAAGCTGGATGAAATTCGTCTTAACCGCCTGCGGGAAAAGCTCGACCAGCTGATAGAGGCTGACCCGCGCCTGCGTGCGCTGCGTCCGCATCTGATTATTAACATGGTGGAAGAGGGGCTGCGTATCCAGATTATCGACAGCCAGAACCGCCCGATGTTTAAAACCGGCAGCGCCGAAGTGGAGTCGTACATGCGCGATATCCTGCGTGCGATTGCCCCGATTCTGAATGATATCCCCAACCGGATTAGCCTGGCGGGACATACCGACGACTTCCCTTATGCCGGGGGGGAGCGGGGTTACAGTAACTGGGAACTCTCTGCCGACCGTGCCAACGCGTCCCGACGCGAGCTGATGCTGGGAGGACTGGACAGCGGCAAGATGCTGCGTGTGGTGGGCATGGCTGACACCATGAAATTGAAGAACCGTGGTGGCAACGATGCGGTTAACCGCCGCATCAGCCTGCTGGTGTTAAACCATGACACGGAAGCGCAGATCGAGCGTGAAAATGCCGAAAGTGATGCGGTACAGATTAGTGATGCAAGTAGCCTTAAAACGATAGCGGCACCGGAAGTTCCTTCTGATGCCAGCAAAAACCAAGACCCTCAACACTCACAGGCTGAGCCTGTCAGCGCGAATGCCCCGGTAACATCGTTACCTGCGGCACCCGCACCGGCGGCCCAGACCGATCGCGACTCACAGCCGAGGTGATACCGTGAGCATGGATATCAGCGATTTTTACCAGACGTTCTTTGATGAAGCCGACGAATTGTTGGCGGACATGGAACAACACCTGTTGGGTCTTGACCCGCAGGAACCAGATTCGGAACAGCTAAACGCTATCTTCCGTGCGGCCCATTCGATTAAAGGCGGAGCGGGTACCTTTGGTTTTACTGTATTACAGGAAACCACGCATATTCTGGAAAACATTCTCGACGGTGCGCGACGCGGCGAAATGCAGCTGAGCACCGATATCATCAACCTGTTTTTGGAAACCAAAGATATTATGCAAGAACAGCTGGATGCGTATAAGACTGCCTCGGAACCCGATGCGGCGACGTTTGCCTATATCTGTCAGGCGCTGCGTCAGCTGGCGCTGGAAGCGAAAGGTGAGGTTCCGGCCCCTGCGGTGGCGACTGACGCTGCTCCGGCTGTGGCGGTTGCTGCCAGCGGTCTGCGGATCAAACTGACCGGCCTGAAAGCGGGCGAAGCCGACCTGATGCTGGAAGAGCTGGGCAATCTGGGTACGGTTTCCGCAGCCGTTAAGGGCGAGAACACGCTCGAAGCCTCACTGGATTCCTCTGTGGGTAAAGACGATATCGTCGCGGTGCTGTGCTTCGTTATCGACGAATCCCAAATCCACTTCCCGCAAGCTGAGGTGGTGGATATCAGCGCTGCGGCTGCTGCTCAGCCGGTGGCTGAACCGGTGGCTGCGGTTACCAGTGCCGAAGCGGAACTGGCCAGCGTGAGCGAGATTGCTCCGCTGAAGCGCGAAGCGGCGAAAAAGCCTGCTGCCCCGAAGGTGAATGAATCAACCAGTATTCGCGTAGCGGTTGAGAAGGTCGATCAGCTGATCAACCTAGTTGGCGAACTGGTCATTACCCAGTCAATGCTGGCGCAGCGCTCCGGCGAGCTGGACCCGGTCAATCATGGCGACCTGCTGAACAGCATGGGCCAGCTGGAGCGCAATGCGCGCGACCTGCAGGAGTCGGTGATGTCGATTCGTATGATGCCGATGGAGTATGTTTTCAGCCGCTTCCCGCGTCTGGTGCGCGACCTTGCCAGCAAGCTGGGCAAAGAAGTCGAACTGACGCTGATGGGCAGCTCGACCGAGCTGGATAAGAGCCTGATCGAACGCATTATTGACCCGTTAACGCACCTGGTGCGTAACAGCCTGGATCACGGGATTGAAACGCCGGAAAAACGCCAGGCAGTCGGCAAGCACGCGGTGGGCAACCTGACGCTGTCAGCGGAACACCAGGGCGGCAACATCTGCATCGAAGTGACCGATGACGGTGCCGGTCTGAACCGCGAACGTATTCTCGCCAAAGCGCTCTCTTCCGGCCTGCCGGTCAGCGAGTCGATGAGCGACGAAGAGGTCGGCATGCTGATCTTCGCCCCGGGCTTCTCCACCGCCGAGCAGGTGACTGACGTCTCCGGTCGTGGCGTAGGCATGGACGTGGTGAAACGTAATATCCAGGAGATGGGCGGCCACGTTGAGATCTCCTCGAAGCAGGGCAAGGGCACAACGATCCGTATCCTGCTGCCGCTGACGCTGGCAATTCTGGATGGCATGTCGGTGCGCGTGGCCAACGAAGTGTTTATCCTGCCGCTGAATGCGGTGATGGAATCCCTGCAGCCGCTGGCGGATGACCTGAAAGCGCTGGCGGGCGGTGAACGCGTGCTGGAAGTGCGCGGCGAATATCTGCCGCTGGTTGAGCTGTGGAACGTCTTTGAAGTGCAGGGTGCGAAAACCGAAGCGACGCAGGGCATTGTGGTGATCCTGCAGAGCGCCGGTAAACGCTACGCGCTGCTGGTTGATCAGCTGATTGGCCAGCACCAGGTGGTCGTGAAAAACCTGGAAAGCAACTATCGCAAAGTGCCGGGTATCTCCGCCGCCACCATCCTTGGCGATGGCAGCGTGGCGCTGATTGTAGACGTCTCTGCACTGCAGTCTCTGAACCGTGAAAAGCGTGTGGCGGGAGCCGCAGCCTGACAATAACTGATTAAGGGTAGCATTATGACTGGAATGGCCACTGTCACTAAACTCGCCGGCGAAACCGTGGGTCAGGAGTTCCTGGTGTTTACGCTGGGTGATGAAGAGTACGGGATTGATATCCTCAAGGTGCAGGAGATCCGCGGTTACGATCAGGTCACGCGCATCGCCAACACCCCGGCGTTTATCAAGGGTGTCACCAACCTGCGTGGCGTAATCGTACCGATTATCGACCTGCGTATTAAGTTTGCCCAGCCGGACGTCGACTATAACGACAACACCGTGGTGATCGTGCTGAATCTGGAGCAGCGCGTGGTGGGCATCGTGGTGGACGGCGTGTCTGATGTGCTGTCGCTGACGCAGGATCAGATCCGTCCTTCCCCGGAATTTGCCGTCACCATGTCTACCGAGTATCTGACCGGTCTGGGCGCGCTCGGTGAGCGTATGCTGATTCTGGTCGACATCGAGAAGCTGCTGAGCAGCGAAGAGATGGCGCTGATGGATACGCTGCGCAGCGCATAATATTCAGCAATAACGATTGCGTAAGGGGTGGCCGTATTTTGGGTCACCCCTTTTTTTTGCAGTGATACCCCACATTGCTTTGCCTTAAGTGCCGGGAGGAGAGGGCTAAGATCTTTTAGTTACTTAACTTTGCGCAGCATAAAGTTCTCCGCCGGGGAACCGATACCATTAGACGTTATTCTATTCATCATACATACCAAGGGTTTCTTATGTTCACGCGGATTAAAGTCGTCACCAGCCTGATTATGGTTCTGGTGATTTTCGGCACGTTACAGTTAGCTTCTGGCGGCTTGTTTATCAATGCGCTGACTCACGATAAAAACAGCTTTGCGGTATCTCAGGCCGCCAGCGATAACGTGGCGCTGTTTACCGACGCCTGGGTCACGCTGAACCAGACGCGCATTACGCTCAACCGCGGCATGCTGCGCCTGCAGAGCGAAGCGGCCAACTCGGGCAGCAGCGCCTCCCTGAAGATGCTCAGTGACCAGGCCAAACAGCAGCTTGCGCTGGCGGCTAAAACTTACGCCGCTTATCAGGCCCTGCCGGAAACGCCGGGCATGGACAGTCAGCTGGTTGAGCGCCTGGAGCAGAGCTATGACGTTTACGTGCAGACGCTGACGCAGATGATCCAGCTGATGGATGACAAACAGCTGGATGCGATGTTCAAAATGAATATCGAAGCGAAGCAGAAAGTGATGCAGAGCACCTATGTCCAGTGGCGTGACCAGCAGGCAATGTTGAGCAAGCAGGGCGCGGCGCAGAACGAGAAAGCCTACGAGCAGATGCTGTGGCTGATCTCTGGCGTTATGGTTCTGGTGGTGGCGCTGATCGTGCTGTGCTGGTATGGCCTGCGTAACATCTTGATCCGCCCGCTGCAAAGCAGCATTGCGCACATCAGGACCATTGCAGAGGGTGACCTGACGCAAAATATCGTTGCGGTCGGGCGCAACGAAATGGCGCAGCTGGCGAACAGCCTGCATGAGATGCAGCAGGCGCTGGTGAAGACCGTCAGCGTCGTGCGCGATGGTTCAGACGCGATTTACACCGGCGCCAGCGAAATCTCTGCGGGTAATAATGACCTGTCAGCGCGCACTGAAGAGCAGGCTGCCTCGCTGGAGCAGACCGCTGCCAGCATGGAGCAGCTGACCGCGACGGTGAAGCAGAATGCTGAGAACGCCCGCCAGGCTTCACAGCTGGCGCTGAATGCCTCCGAAACGGCACAGAAGGGGGGCCGGGTGGTCGATGGCGTGGTGAAGACCATGAATGATATTGCCGGTAGCTCTAAGAAAATTGCCGATATTATCAGCGTTATTGACGGTATCGCTTTCCAGACCAATATCCTGGCGCTGAATGCCGCGGTGGAAGCGGCGCGTGCCGGGGAGCAAGGGCGTGGCTTTGCCGTGGTGGCGGGTGAAGTGCGTAACCTCGCCCAGCGCAGCGCCCAGGCGGCGAAGGAGATCAAAGGACTGATCGAAGACTCGGTAGCGCGCGTCGATACCGGCTCACAGCTGGTCGGCAGCGCGGGTGAAACCATGACCGATATCGTCAATGCGGTGACCCGCGTCACCGATATTATGGGCGAAATCGCTTCGGCTTCTGATGAGCAGAGCCGCGGCATCGACCAGGTCGGCACCGCCGTCACCGAGATGGACCGCGTGACGCAGCAGAATGCCTCGCTGGTGGAAGAGTCCGCCTCGGCGGCGGCCTCGCTCGAAGATCAGGCCAGCCGTCTGACCCAGGCGGTGGCGGTGTTCCGCATTGCGCGCCAGCAGGCGGCCCCGGCTGCCGTGCTAAAGCGCCCGCTGCTGAATAAGCCCAGCGCTAAGCCCGCTAACCCGGTGAGCAACGACGGTCATTGGGAAACGTTTTAATTCCGTAGCCAAAACGGGTCGGGCATGCCCGACCCCTACACGTAATACGTAGGGTCGAGGCATGCCTCGACCTTAATCCATCCGAGCGCCATAAAGATCCCCCCGCGATTGCCGATAACAGCAGCCTTAACCGATTAATAAGGAACATTATGTTTAAGCGTATGAAGGTCGTTACCAGCCTGATAGTGGTGCTGGCATTTTTTGGTTCATTACAGTTAATCACCGGCGGTCTGTTCTTCCAGGCGCTGAAAGGTGATAAAGATAATTTCGCCGTCTCCCAGCAGCTGCGGCTGCAGCAGTCCGCCCTCAACCAGTCCTGGATCGCTCTGATTCAGGCACGTAATACCCTTAACCGTTCCGGGATCCGCTACATGCTGGATGCTAATCATATGGGCAGCGGCGACAGCGTTAAACAGCTGCTGGCGGCGGCGCAGGAACAGCTCAATATCGCAGAGAAAAGCTACGCCACCTGGGACTCTCACCTGTCGCAACAGGGCAAAAGCGCCGAAAACGTGCGCGCTATTCAGGAAAACTACCGCATCCTGCACGACGCGCTGGCGCAGCTGATCCAGCTGATGAACGACGGCAAGATTAGCGAATTCTTCGATCAGCCAACCCAGCGTTATCAGGATGGTTTCAGCCATGCCTATAACAGCTGGCTGAGCAAAAACGATGCGCAGGCGCAGGCCGGTGCGGATCAGAATCTGCATGCCTTCAATCAGGCGATCTGGGTGCTGGTTATCGTGCTGGTGGTGTCACTGCTGGCAATTGGCGGTGTGTGGAGCGGCATCCGTCATATTCTGCTGCTGCCGCTGCAGAGCAGCATCGGTCATATCCGGCGTATTGCCAGCGGCGATCTGACGCAGCCCATTACCGTAGAGGGGCGTAACGAGATGGCGCAGCTGGCCGCCAGCCTGCAGCATATGCAGCAAGAGCTGGTGCGCACCGTGAGCGTGGTGCGCGACGGCTCTGATGCCATCTTTACCGGCGCCAGCGAAATCGCCGCCGGCAATAACGACCTCTCCGCGCGTACCGAACAGCAGGCCGCCTCGCTGGAGCAGACCGCGGCCAGCATGGAGCAGCTGACCGCCACGGTGAAGCAGAACGCCGAGAACGCCCGCCAGGCCTCACAGCTGGCGTTGAGCGCCTCTGAAACCGCGCAGAAGGGCGGCAAAGTGGTGGATGGCGTAGTGAAAACCATGAACGACATCGCCGGCAGCTCGAAGAAAATTGCCGATATCACCAGCGTCATCGACGGCATCGCCTTCCAGACCAATATTCTGGCCCTCAATGCCGCGGTAGAAGCGGCGCGTGCCGGGGAGCAGGGGCGTGGCTTTGCCGTGGTGGCGGGCGAAGTACGTAACCTCGCCCAGCGCAGCGCGCAGGCGGCGAAGGAGATCAAAGGACTGATCGAAGACTCGGTATCCCGCGTCAACACCGGCTCGGTGCTGGTGGAGAGCGCCGGTGAAACCATGAGCGATATCGTCAATGCGGTGACCCGCGTCACCGATATCATGGGCGAAATCGCTTCGGCTTCTGACGAGCAGAGCCGCGGCATCGACCAGGTCGGCACCGCCGTCACCGAGATGGACCGCGTGACGCAGCAGAATGCCTCGCTGGTGGAAGAGTCCGCCACGGCGGCCGCCTCGCTCGAAGAGCAGGCCAGCCGACTGACCCAGGCGGTCGCCGTGTTCCGCATTGCGCACCAGCAGGCGGCCCCGGCTGCCGTGCTAAAGCGCCCGCTGCTGAATAAGCCCAGCGTTGAGTCCGCTAACCCAGTGAGCAACGACGGCCATTGGGAAACGTTTTAAATTCCGTATCCCAAACGGGTCGGGCATGCCCGACCTCTACACGAAATATGTAGGGTCGAGGCATGCCTCGACCTTAATCCATCCGAGCGCCATAAAGATCCCCCCGCGATTGCCGATAAAACACAGCAGTAGCTATCCAACTGGGGAAAGGTATGTTCAAGAGTATGAAAGTGGTAACCAGCCTGGTGCTGGTTTTGGTTTTGTTTGGTTCTTTACAGTTGATTTCGGGCGGGCTGTTTTTCCAGTCTCTGAAAGGAGATAAGGAAAACTTCGCGCTGACTCAGCAGATTCGCCTGGAGCAGGCCAATCTTACCGCCGCATGGATAGCACTGGTTCAGACACGTAATACGCTTAACCGCGCCGGGATCCGCTATCAGCTGGATGCCAGCAATAACGGCAGCGGCGCCACGATCCCGGAACTGGTTGCGCTGGCGAAAAGCCAGCTGACCACCGCAGAAACGCAGTTTGCTGAGTACACCAAAGAGTTACCGCCGGATGTCGTGGCACTGCCGCACGTTCAGGCCGTGAGCGAGCACTATAAAATCCTGCATGACGCGCTGGTTGAGCTGAGCGACATGCTGGCCAAAGGTGACTTCAAAGGGTTTGTCGACCAGCCTACTACCGGTTTCCAGAACGGTTTTGAAGCGGCCTATGACAACTGGCTGAAAAATACCGATGCCCTGCTGTCGGCGGGTGCCGAGCAGAACGAGCGCGCTTATCACCAGGCTATCTGGGTGCTGCTGATTATTCTGCTGGTTTCCGTCGCCACCATCGCGCTGGTGTGGAGCGGTATCCACCACATTCTGCTGCGTCCGCTGAAACAGAGCATCGAGCATATCCGTTGTATCGCCAGCGGCGACCTGACGCAGAGTATTGAGGTGACAGGACGCAACGAGATGGCGCAGCTGGCCTCCAGCCTGCATCACATGCAGCAGGAGCTGGTAAAAACCGTTAGCGACGTGCGCGACGGTTCCGATGCCATCTTTACCGGCGCCAGCGAAATCGCCGCCGGCAACAACGACCTCTCTGCGCGTACCGAAGAGCAGGCCGCCTCGCTGGAGCAGACCGCGGCCAGCATGGAGCAGCTGACCGCGACGGTGAAGCAGAACGCCGAGAACGCCCGCCAGGCGTCACAGCTGGCGTTGAGCGCCTCTGAAACCGCACAGAAGGGCGGCAAAGTGGTGGATGGCGTGGTGAAAACCATGAACGACATCGCCGGCAGTTCGAAGAAAATTGCCGATATCACCAGCGTCATCGACGGCATCGCCTTCCAGACCAACATTCTGGCCCTCAATGCCGCGGTAGAAGCGGCGCGTGCCGGGGAGCAGGGGCGTGGCTTTGCCGTGGTCGCGGGCGAAGTGCGTAACCTCGCCCAGCGCAGCGCGCAGGCGGCGAAGGAGATCAAAGGGCTGATTGAAGACTCGGTATCCCGCGTCAATACCGGCTCGGTGCTGGTGGAGAGCGCCGGAGAGACAATGACCGATATCGTCAATGCGGTGACCCGCGTCACCGACATCATGGGCGAAATCGCCTCTGCCTCTGACGAGCAGAGCAAGGGCATCGACCAGGTCGGCACCGCCGTCACCGAGATGGACCGCGTGACGCAGCAGAACGCCTCGCTGGTGGAAGAGTCCGCTTCGGCGGCGGCCTCGCTCGAAGATCAGGCCAGCCGACTGACTCAGGCGGTCGCCGTGTTCCGAATTCGTAAAGAAAATGTCATCGCGGCCGTTAATAACAACAGGGGCAACGTTTCCCAAGTGCTGGCAGCACCCGCGGCGGCGCGTAAAGCGTTACCGGCAGCCAGCTCAGACGAGCATGGGAAACATTTTAACACGTCACAATAAGGTCGGTCGGCCGAAATAGCCGGTCTGCCAGTTAACGGGGCGACCGAAAAAGAGGGTCGACCCCTAAAGTAGGGGCGGAGCGCTGTTGTGTTCCGCCCACGCAGAAACGTTGGGTTGAAGTTGGCAGGATGGCTACATGAAGAAAACGACGTTGTTAGCTCCACCGGAAACCGCAACGCTGCTGTCACAGATGGTGCAGCGTCTGCCGTTATCCGATACGCACTTTAAGCGTATCAGTCAGTTGATTTATCAGCGAGCTGGCATCGTCCTCGCCGACCACAAGCGGGAGATGGTTTATAACCGCCTCGTGCGCCGGTTACGTACGTTAAATATCGACGATTTTGGTCGCTATATGGCGCTACTGGAAACTGACCCGAACAGCGCGGAGTGGCAGGCATTTATCAATGCCCTGACCACCAACCTGACGGCCTTTTTCCGCGAGGCGCACCACTTCCCTATCCTGGCGGAGCACGCGAAGCGTCGCCCCGGCAGTTACAACGTCTGGTGTGCGGCGGCCTCCACCGGTGAGGAGCCTTACTCCATCGCCATGACGCTGGCCGAAACGCTGGGCACCGGTCCGGGTAAATTCCAGATCCATGCCACGGATATCGACACTCAGGTGCTGGAGAAGGCGCAGTCCGGCGTCTACCGCCAGGAAGAGCTGCGCACGCTGTCACCGCAGCAGATGCAGCGCTTCTTCCTGCGCGGCACCGGCCCGCATGAGGGCATGGTGCGCGCGCGTCCGGAGCTGGCAAATATGGTGAGCTTTGCCCAGCTTAACCTGCTGGCTAACGACTGGGCGCTCTCCGGCCCGTTTGATGTGATTTTTTGCCGTAACGTGATGATCTACTTTGATAAAGAGACGCAGGAGAAAATTTTACGGCGTTTTGTTCCGTTACTGAAACCAGGCGGCCTGCTGTTTGCCGGACACTCAGAAAACTTCAGCCAGATCAGTAAAGAGTTCTATCTGCGTGGCCAGACGGTCTATGGACTGACTAAGGAAAGATAATGAGTAAAATCAGAGTGTTGTGCGTTGATGATTCTGCCCTGATGCGTCAGCTGATGACCGAGATTATCAACAGCCATGCCGATATGGAGATGGTGGCATCCGCGCCGGACCCGTTAGTGGCGCGGGATTTAATCAAGCAGTTCAACCCGGATGTGTTAACGCTGGATGTTGAAATGCCGCGGATGGATGGCCTCGATTTTCTTGAAAAACTGATGCGCCTGCGTCCGATGCCGGTGGTGATGGTCTCCTCCCTGACCGGGAAAGGCTCTGAGATCACGCTGCGCGCGCTGGAGCTGGGGGCGGTGGATTTTGTCACCAAACCGTCGCTGGGGATCCGCGAAGGGATGCTGGCCTACAGCCAGATGATTGCCGATAAGGTGCGTGCCGCTTCCCGCGCACGTCTGCACACCCGTGGCCCAACGCCCGCGCCGGTGATGCTGAAAGCGGGTCCGCTGCTGAGTAGTGAAAAGCTGATTGCGATTGGCGCGTCGACCGGCGGCACCGAGGCGATCCGGCACGTGCTGCAGCCGTTACCGGCCACCAGCCCGGCGCTGCTGATCACCCAGCATATGCCGCCAGGCTTCACCCGCTCGTTTGCCGAACGTCTGAACAAGCTGTGTCAGATTACGGTGAAAGAGGCGGAAGATGGCGAACGTATTCTGCCCGGCCATGCCTATATTGCCCCGGGCGCGATGCACCTGGAGCTGGCGCGCAGTGGCGCAAACTACCAGGTCAAACTGAATGAAGGCCCGCCGGTGAATCGTCATAAGCCGTCGGTCGATGTGCTGTTTAACTCAGTGGCGCAGTACGCCGGTCGGAACGCCGTTGGCGTGATCCTGACCGGAATGGGTAACGATGGGGCTGCCGGGCTGCTGGCGATGAATAAAGCCGGTGCCTGGACCATCGCCCAGAACGAAGCGAGCTGTGTGGTATTTGGTATGCCGCGAGAGGCAATCGCCCTCGGGGGAGCCAGTGAAGTGGTGGATCTTCACCAAATCAGTCAGCACATGCTGGCAAAAATTAGCGCCGGACAGGCGTTGCGTATCTAACAACGCGGTCCTCGCGAGCGACAAAAAACGGGAGTAAGTATGGTCGATAAAAATATGCGGTTTCTGGTGGTAGACGACTTCAACACGATGCGTCGTATCGTCCGTAACCTGTTAAAAGAGCTGGGTTTCAACAACGTTGAAGAAGCAGAAGACGGCGTTGATGCGCTGAATAAGCTGCGCGCCGGGGGTTTTGACTTCGTGGTCTCTGACTGGAACATGCCCAATATGGACGGTCTGCAGCTGCTGCAAACCATTCGTGCGGACGCCACGATGAGCAAACTGCCGGTCCTGATGGTGACGGCGGAAGCGAAGAAAGAGAACATCATTGCTGCGGCTCAGGCGGGCGCCAGCGGCTACGTGGTTAAACCCTTCACTGCGGCTACCCTGGAAGAGAAATTAGGCAAGATCTTCGAAAAACTGGGTATGTAAGGAGCCAACATGAACGCAATTCCGAAACCAAATGTTGATGCTGCTTCGGCACAGGACATTATCTCCAAAATTGGTTCACTGACGCGGATGCTGCGCGACAGTCTGCGAGAGCTGGGTCTGGATCATGCTATTGCCGAAGCGGCAGAAGCGATCCCAGATGCCCGCGATCGCCTTGATTATGTGGTACAGATGACCGCGCAGGCGGCAGAGCGCGCGCTTAACTGCGTGGAGGCTGCACAGCCGCGTCAGACGGTGTTGGAAGATGGAGCGAAAACGCTGAAAGGGCGCTGGGATGAGTGGTTTGAAAATCCTATCGAACTGGCAGATGCCCGCTCGCTGGTTTCGGATACTCGTGGTTATCTCGACGAAGTGCCGCAGCATACCAGCTTCACCAACGCCCAGCTGATGGAAATCATGATGGCTCAGGATTTCCAGGATCTGACCGGGCAGGTGATAAAACGTATGATGGATGTGATCCAGGAGATTGAACGTCAGCTGCTGACGGTCCTGATGGAGAACATTCCAGACCAGAGTATGCGGGCGAAAAAAGATACCGACAGCCTGCTCAATGGTCCGCAGATTAATGCTGCGGCACCAAACGTGGTAGCCAGCCAGGACCAGGTCGATGACCTGCTGGACAGCCTCGGCTTCTGATATCCAGGGGCGGTACCCTACCGCCCCTCTATTGACTGTTTTTCCCATTCCGTAAATAACCCCCTAATTACACGTTTACTCGTGGCATTACCCCTGCGCGAATTTGGCATTCTAGCCTCAGTCAATCCGTACTGAAGGTTCGCCGCTGTGTCTCAGGATAGCGATGAGGAAAAAACAGAGTCCGCTACGGCTCACCGATTGGAAAAAGCCCGAGAAGATGGGCAGATTCCGCGATCGCGTGAGCTGACGTCGATCCTGATGCTGGTGGCCGGGCTAAGTATTCTCTGGGCTGGCGGTGAATGGATGGGGCGCAAACTCGGTGCGCTGGTGGCGGATGGTCTGGTGTTTAACCACTCGGTGGTCAGTGATACCAGCCAGATGCTGCGCCAGATTGCCAACCTGCTGATGCAGGCGGTGATGGCTATCTTGCCGATGATGTTTGGCTTGGTGGTGGTGGCAATCGCCGCGCCGATGCTGCTCGGTGGCCTGGTCTTCAGCGGAAAATCAATTAAGTTCGACCCCGGCAAGATGAACCCGATCAAAGGGCTGGCGAAGCTGGTCTCCGCCCAGTCGGCGGCGGAGCTGCTGAAAGCAGTGCTTAAGGCCATGCTGGTTGGCATCGTTACCGGGCTATATATCTGGCACCACTGGGCGGAGATGCTGCGCCTGGTGAGTGAGTCGCCGGTGACCGCGCTGGCCGGGGCGCTGAACATGATTGCGATGTGCAGCATTCTGGTGGTGCTCGGGCTGTCGCCGATGGTGGGTTTCGACGTGTTCTTCCAGCTGTACAGCTACTTCAAGAATTTACGCATGTCGCGTCAGGACATTCGCGATGAGTACAAGCAGCAGGAAGGTGACCCGCACGTGAAGGGGCGTATCCGCCAGCAAATGCGTGCCGCCGCCCGCCGCCGCATGATGGCCGATGTGCCGAAGGCGGACGTGATTGTGACTAACCCGACCCACTATTCGGTCGCGTTGCAGTACGACGAGAAGAAAATGAGTGCGCCAAAGGTGCTGGCGAAGGGCGCAGGGGATATTGCTCTGCGCATTCGTGAGCTGGCGAAAGAGAATCGTATCCCGATCCTCGAAGCCCCGCCGCTGGCGCGTGCGCTGTATCGCCACAGTGAAATTGGCCAGCATATCCCGGGGCAGCTGTACGCCGCCGTGGCAGAAGTTCTCGCCTGGGTATGGCAACTCCGCCGCTGGAAAGTGGAAGGGGGGCTGATCCCAAAACGACCTGTTAAATTACCGGTGCCGGAAGCGCTGGACTTTGCTGGAGAAGAAAAACCTGATGTCTAATCTGGCCGCTAAATTACGGTTACCTGCCAACATGAAAGATACGCAGTGGAAGGTGTTGGCCGGGCCAATACTGATCCTGCTTATCCTGTCGATGATGGTGCTGCCGCTGCCGCCGTTCATCCTTGACCTGCTGTTTACCTTCAACATCGCGCTGTCGATTATGGTGTTGCTGGTGGCGATGTTCACCCAGAAAACGCTGGAGTTCGCCGCTTTCCCGACCATTCTGCTGTTCTCCACCTTATTACGCCTGGCGCTCAACGTGGCCTCCACGCGTATTATTCTGATGGAAGGCCACACCGGGGCGGCGGCTGCCGGACAGGTGGTGGAAGCCTTTGGTCACTTCCTGGTGGGCGGTAACTTCGCCATCGGTATCGTGGTGTTTATCATCCTGGTCATCATCAACTTTATGGTCATTACCAAGGGTGCCGGGCGTATTGCCGAAGTGGGCGCGCGCTTTGTGCTCGACGGGATGCCGGGTAAGCAGATGGCGATTGACGCCGACCTCAATGCCGGACTGATCGGCGAAGAGGAAGCCAAAAAGCGCCGTTCTGATGTGACGCAGGAAGCCGATTTTTACGGTTCGATGGACGGTGCCAGTAAGTTCGTGCGCGGCGATGCGGTGGCGGGGATCATGATTATGGTGATCAACGTGATCGGCGGCCTGCTGGTTGGGGTGGTGCAGCACGGGATGGATGCCGGACATGCGGCGGAAACCTATACCCTGCTGACCATCGGTGACGGCCTGGTCGCACAGATCCCGGCGCTGGTGATCTCCACCGCCGCCGGTGTGATAGTGACGCGCGTGGGCACCGATCAGGACGTGGGCGAGCAGATGGTCGGCCAGCTGTTCAACAACCCCCGCGTCATGATGCTGAGCGCCGGGGTGCTCGGCCTGCTTGGCCTGGTGCCGGGTATGCCAAACCTGGTGTTCCTGCTGTTTACCGCCGCGCTGCTGGGGCTGGCCTGGTGGATCCGCGGTAAAGAGATGCAGCCTAAAGCCGCCGCGACGCCGCAGATGGCCAAAGCCCCGCAGGAGAGCGCGGCCTCGGTCGAAGCCACCTGGGGCGACGTGCAGCTGGAAGATTCGCTGGGGATGGAAGTGGGCTACCGCCTGATCCCGATGGTCGACAGCGCGCAGGACGGCGAGCTGCTCGGACGCATCCGCAGTATCCGTAAGAAATTCGCCCAGGAGATGGGCTTCCTGCCGCCGGTGGTGCATATCCGTGACAACATGGATCTGACGCCGGCGCGCTACCGCATTCTGATGAAGGGCGTTGAAATTGGCAGCGGGGATGCGTATCCCGGCCGCTGGATGGCGATTAACCCGGGCACGGCTGCCGGAACATTACCGGGTGAAGCCACCGTCGACCCGGCCTTTGGCCTGGCGGCGATCTGGATTGATAGCGCGCTGAAAGAGCAGGCGCAGATACAGGGCTTTACCGTGGTGGAGGCCAGCACCGTGGTGGCAACTCACCTCAACCATCTGATTGGCCAGTACGCCAGCGAACTGTTTGGCCGTCAGGAGGCGCAGCAGCTGCTGGACCGCGTGACTCAGGAGATGCCGAAGCTGACTGAGGATCTGATCCCGGGCGTGATCACCCTGACTACGCTGCATAAAGTGCTGCAGAACCTGCTGGCCGAGCGCGTGTCGATCCGCGATATGCGCACCATTATTGAAACCCTGGCGGAACACGCTGCGGTGCAGACCGATCCGCAGGAGCTGACCTCGGTGGTGCGCGTGGCGCTGGGCCGCGCCATCACCCAGCAGTGGTTCCCGGGCAATGGCGAAGTGCAGGTTATTGGGCTGGACTCAACGCTGGAACGTCTGCTGTTACAGGCGTTGCAGGGCGGCGGCGGGCTGGAGCCGGGTCTGGCTGACCGCCTGCTGGCGCAGGCGCAGAGCGCGCTGCAGCATCAGGAAGGGCTGGGGGCGCCGCCGGTGCTGCTGGTCAATCATCCGCTGCGTGCGCTGCTGGCCCGCTTCCTGCGCCGCACGCTGCCGCAGCTGATGGTGATCTCCAATATGGAGCTCACCGACAACCGCAATATCCGCATGACTTCCACCATCGGGGGGCATTAATGAGGGCGTTATGGCTGTTACTGCTGCTGCCGGGCATCAGCCTGGCGGCGGGCGGTGCCTGGCATGCCAGCGCCACCGGCCCGGGCCTGCAGAATCGCGGCGTGCAGGCGTCGTCGCGCCCGCTGGCACCGTCTGAAGCGGTGAGCGGCGCAATGACCGAGGTCGCCTGGCGTTACGTGCTGAGCACGCCGGCTCCGGCGGGTTTGCAGGTCAGGCTCTGTGCGGAAAATCGCTGCGTGCCTATTGAGGGCGGCAGCGGGTCAACGCGTGGCTTAAGCAACGTGGCGGCAGGGGAAACATTACGCTTTATTTATCATGTAGAAGGGAAAGGGCGGGTATTTCCGGTAGTGCGCGTGGTGAGTAATGAAGTGATGGTGAATTACCAGTAAACAGCACCATACGCAACAGGGTTTTCGTAGGGGCTGACCCTCTGTTTCGGTCAGCCCGGCGCTGCAACACCCCGGCACGGGTCGACCGAAAAAAAGGTCGACCCCTACGGTTGAACCCGATTTTTCGTAGGGGCTGACCCTCTGTTTCGGTCAGCCCGGCGCTACAACACCCCGGCACGGGTCGACCCCTACAAGTGTTACATCCGTTCTACCGTCTGAATGCCCAGCGTATCCAGACCCTGCTTCAGGGTTTTGGCGGTCAACAGCGCCAGGCGCAGACGGCTCTGCTTAGTGGCGTCATCTTCGGCATTCAGGATCGGGCAGTGCTCGTAGAAACCGGAGAACAGGCCCGCCAAATCGTACAGGTAAGCACACATCACATGCGGCATCCCGTCGCGCGCAACCTGAGTAATCACCTCTTCAAACTGCAGCAAACGCACGGCCAGGGCCGCTTCGCGCTCTTCGCTGATGCGCGTTTCGCCGCTGATGCCATGTTCATCAATCCCGGCTTTACGGAACACCGACAGCACGCGGGTATAGGCATACTGCATATATGGCGCGGTGTTGCCTTCGAACGCCAGCATATTGTCCCAGTCAAAGATGTAGTCAGTGGTACGGCTTTTTGACAGATCTGCGTATTTCACCGCGCCGATCCCGACGATCTCCGCCAGCTGCTGCAGCTCGTCCGCTGGCATATCCGGGTTCTTCTCACCAATCAGCTTGGTGGCGCGGTCAACCGCTTCATCCAGCAGGTCGGAGAGCTTAATGGTGCCGCCCGCGCGGGTTTTAAATGGCTTACCGTCTTTGCCCAGCATCATGCCGAACATATGGTGCTCCAGCGGCAGTGAATCCGGGATATAACCGGCTTTACGCACGATGGTCCACGCCTGCATCAGATGCTGGTGCTGGCGTGAGTCGATGTAATAGAGCACGCGATCGGCTTTCAGCGTCTCGTAACGATATTTGGCGCAGGCGATATCGGTGGTGGTGTAAAGATAGCCGCCATCCTTTTTCTGGATGATCACACCCATCGGCTCGCCATCTTTATTTTTGTACTCGTCTAGGAACACCACGGTGGCGCCTTCGCTTTCAACCGCCAGCCCTTTGGCTTTCAGATCGGCGACAATGCCTGGCAGCATGTCGTTGTACAGGCTTTCACCCATCACGTCATTGCGCGTCAGGGTAACGTTCATGCGGTCATAAATTTTCTGGTTCTGCGACATGGTGATGTCAACCAGGCGTTTCCACATCTTGCGGCAGTATTCGTCACCGCCCTGCAGTTTTACCACGTAGCTACGCGCGCGCTCGGCAAAGGCCGGATCTTCATCGTAGGTGCGCTTGGCTTCGCGGTAGAACACTTCGAGATCGGCCAGCGCGATCTCTTCGTGGTTCTCGTTCTGCTGCTTTTCGAGGAAGGCGATCAGCATGCCGAACTGGGTGCCCCAGTCGCCGACGTGGTTGGCGCGGATCACGTTATGGCCGAGAAACTCCAGCGTGCGCGCGGCGGCGTCACCAATGATGGTGGAGCGAACGTGACCCACGTGCATCTCTTTAGCGACGTTAGGGGCAGAGTAGTCGATCACCACGGTCTGCGGAGTGACATCCGCCACGCCGAGCTTCGGTGCCGCCAGCACGTTGTCGATCTGGCTGGCAACCCATGCCGGGTCAAGGAAGATATTGATGAAGCCCGGACCGGCAATCTCCACTTTCTGCGCAATTCCGGTGAGGTCCAGCTGCTCCAGAACCTTTTCTGCCAGCTGTCGCGGCGGCATGCCCAGCGATTTAGCCACGGCCATCATGCCGTTGGCCTGGTAATCACCAAACTGTGCTTTAGCCGACTGGCGCACCTGAGGCTCACAATTAGCCGGAGCACCCACTGCGATCATCGCCTGACTGACTTTATCTGAGAGAAGGGCCTGAATATTCACCGAGTTACCTTAATTTGCTGAAAGGTCAACGCTTGCGCGCTGGCCGTTGTCACGACGCCGCCCGCCGGGAAAATGACCGGGAATGGCAGCGCTAAAAAAGAAGGGGAAAAGTATACTGCATTTGATAACAAGTTATCCAGGAACCTGCGTTCCTGGATAACTTGTGCAGAGCAGGTGGGGAAAACAGTGCTGTGAGGCTGTCATCCACAAAAAAAAGATATTAACGACGGCGATGGGGGCGGTGCGGGCTAGCGACAGTATTTTTTCCGTTCTGTACCTTCCAGTGGCGTACCAGAGCAAACCCCATCATCGCGATCAGCACGGCGACAAGCAATAACATAAGCATAGAGCTTTTCCTTGTGTGATGGTCGGGACAAATCTATAAGAAAGCAGAATAGCCTACAATCCACCCCTTTGGATTTAGGAATTGTCGCATTGTATAAATTTAACTAAACTAAAACAGAAAGTTAAAGGCTATTTTCTAAAAGAAAAGCTGGTACTAAACCAGCTGAAGCTGGATGAAAAGCCGGATAAACAGTCGAATTGTAGGAATAATTGCCTTAAAGCGATAAATTTCTATTGATTGAGATGGTACGCAATTCAGGTTGCCTTAAGTATGAAAGGTAAGCCTGGCTACAGTAAATGAAGGAAACAGTGATGTCTGAGCGCTTTGAAGCAGCAGAATTAAACGATCTGGCTAATGATTTACCCCGTTTTTTACACTCTCTTTACCATCTGGCGCAGCGTCTGGGGCTCGATCTCGCCGCACTGGAAGTTGACCACATAGCGCTGAGGTGCAATCAGAACACCACCGCAGAGCGTTGGAAAGCGGGCCTTTTACGTCTGGGGACGCTGTTTTCCGAGAAGCAGATTGCGGGCAGGCCAATTGCATTATTCGAATTAACGCAACCGTTACAGGTGGGGCCGTGGCCGATAAGCATCATTGAACTACCGTGGCCCGGTCAGCGGCTCTATCGCCACGAGGGGTGGGAGCATATCGAAGTGGTGCTGCGCGGCGATGCCGACACGCTGGGGACGCGTGCGCTGGCGCTGATGGCCGATGAAGGCTTGATCCAACAGGGCATTTCAGTGAAAAGCAGCGCGCCGCAGGGGGAAGGTGAGCGGCTGCCCAACCCGACGCTGGCGGTGACTGATGGCCAGGTGACCATCAAGTTCCATCCGTGGAGCCTGAAGGAGATTGTGGAGAGCGAACGCGAAGCTTAGCGACCGATAGCCAGCGCCAGCGTCATGCGGCGCAGGGCTTCGTTTAACAGGTCGCGCTGACAGCCAAAGTTGAAGCGCACAAACTTGTCATCGCCGAAGTCGCGCCCGGCCGAGAAACCCAGCCCGTGTTTTTCAAAAAACAGCGCCGGGCTGGCTACGTTGAGCTGGCTGGCGTCAATCCAGCCGAGGTAACTGCCTTCCGGCGCGACCATGCTCAGGCCCGGCAGTGTGTTAACGTGCTGCACCAGCGCATCGCGGTTGCTGCGCAGATACGCCAGCTGCGCCTCCAGCCACGGCTGACCGTCGCGCCAGGCCGCGGTGGCCGCGACCAGCGCCAGCACGTCGACGTCCGGCACAATGCCTTTGCGCTGCTGATTAAAACGTTCACGCAGTTCACGGTTGGGGATAATGGCCAGCGATGCGCCCAGCCCGGCGATATTGAAGCTTTTTGACGGCGACAGCAGGGTTACTGAGCGCTGCGCGGCGTCTTCGCTCAGGCTGGCGAACGGAATATGCTCTACCCCCGGTTCCAGCAGCAGATCACAGTGGATTTCATCCGAACAGACCAGCAGGTCGTGGCGTTGGGCAAAACGCAGCTGGGCTTCCAGCTCAGCGCGGCGATAGACGGTGCCGCCGGGGTTTTGTGGGTTGCACAGCATCAGCAGCTTCTCGTTGCCGGTCAGCTGCGCGTCCAGCGCGTCAAAATCCACTACCCAGCGCTGCTCTTGCAGCACCAGCGGGGCATTGATCTGATCTCTGGCGGCGAGCGAAGCCGCGGAACGAAACGGCGGATAGATTGGGGTGGGGGCCACTGTGCCCTGATGGGCTTCGGTAAAGGCACGCACGCATAGATTAAGCCCGGTCACTACGCCGGGAAGAAACACTAACCATTCCGGCTGGATTTGCCAGCCATAGCGGCTGCTCATACGCGCGATAATCACGTCAATCAGCTCTTCCTGCGGGAAGCCATAACCGAATATTCCGTGAGCCACCCGCTGCTGTAACGCGTCGATAATGCAGTCGGCAGAGCGAAAATCCGTATCCGCTACCCACAGCGGAAGGATATCCCGGTCACCATATTTTCGCCATTTCAGGCTATCGCTGTGACGGCGGTCTATCCGTTGGTCAAAACTGAATGCCATGATCATGTTTCCCGTTAAAATAAGTACCAGTGCAAGATAAGTTCAGACTAATCATCAGAGTATACATAAACAAACAGCCAGCAGTGATTAACCGGAGGATAGGATGCGAAAACTGGAAATATGCTGCTACGGGGTGGAGTGCGCAGTGACGGCAGAACGGGCGGGAGCCGACCGGATTGAGCTGTGCGCAGCCCCCGGCGAAGGGGGACTGACTCCGTCAGCAGGGGCACTGATTGCCGCACGCCAGCGCGTATCGATTCCGGTTCACCCGATCGTACGCCCGCGCGGCGGCGACTTCTGCTACAGCGAGATTGAATTTGAGTTGATGAAGTCGGACATCGCTTTTATCCGCGATCGCGGCTTCCCCGGGCTGGTGATCGGCCTGCTGGATGAAGACGGGCATATCGATCTGGCGCGCATGCAGCAGGTCATGCGGCTGTGTGAGGGCATGAGCGTGACCTTCCATCGGGCGTTCGACCTGTGCCACAACCCACGCAGCGCGCTGGAACAGTTGACGGATCTCGGCGTGGCGCGCATTCTGACTTCAGGCCAGCATCAGAGTGCAGAAAGCGGATTACCGCTGTTAAGGGAACTTAGCCGCATGACCTGCGGTCCGATTATTATGGCGGGTGCCGGCGTGCGCCTGAGCAACCTGCAAAAATTTATTGATGCCGGTCTGACTGAGCTTCACAGCTCGGCCAGTCAGCGAGTCTCTTCCCCGATGCGCTACCGCAAAGCCGGCGTGTCGATGTGTTCCGAAACGGAAATAGATGAATTCAGCCGCAGCTGCGTTGATGGCGACGTGGTAGCGGCAATGAAAAGCGTAATGTCGTTTGGCGCTCCCGAAAGAGTGGCCTGAGACAGCAGCCGATTTTGCCGCGCAGCACGCCGCACTCTGACGTGATGTTTGCAAGTACCAGACCCCAACCCTTTGTTGGGGTTTTTTTTGTTCTCAACGCACGCAGATGATGCCGGATGACGCAAAAAACTTTTACACTCACTCTATCCATAACCCGTGATGAGAGCCTTGATGAAGATTTTCGCTTGTACGTTAACGGCGCTGATGACTTTACTGGTGGCCCCGGCGGGATATGCCGCAGCAGCCTGCGCACCCGGCTCTCAGCAGGTGAACAATAACAACAGCCTGATGATGCTGGGCGGCACGGCAAAAGGCCCCGTCAAACAGTTTGTGGTGGGGGAGTTTGGCAAAGATGTCGACCAGCAAAAGCGCATGCTCGGCCAGTTTGACCGCTGCGGAGCACTGCTGCGCGCCGATATCAGCTATGAGAAGCAGGAAGGGAATATGCAGATCAAGCTGGTACAGAATATCGAGCGCGTCGGGCAGGGCTGGCGCTCGGGCTATGATCTGGTGGTGTTTCAGCTAAAGGACGGCCAGCCGGTTGAGGTCAACCATAAGCAGGGCACCATCGACTATCACACCGGTAAGCGCGGCAGCATCACCAGTTCAACCGATAAATTTTTGCTGCAGGGTGAGGAAGGTTTTACTGAAACCACTAATCGCTTCGACGACAAACAGCGCCTGGTGCGCAGCGTGTCGCGCGGCTCAGACCAAAATAGCAACGGGGCTTTCGACTACCGCTGGAATAATAACAATCAGCTGCTCTCTTCAAAATCGGAACGTAGCACCATGCAGTGGCGTTACGATAAGCAGGAGCGCGAGCTGAGCCTGACGACCAAAACCGACAATCCGCTCAGCAGTATGACCAGCGTCGACGAGTGCCAGCTGTGGGACGATCGCGGTAACTGTACCCTGAGCTACTCGCGCGAGATGGAAGTTTTTCCCAGTGGTATAGTGCGGCGCAATATTACCGCTGCCTACCGATTTGAGTATTGGGAATGAGAACGGGACGGGCATGCCCGTCCCCTACGCAGATGCCAGGCTCGCGCCACTTTGGGAATGAGAACGGGACGGGCATGCCCGTCTCCTACGCAGATGTCAGGCTCGCGCCACTTGTACCCTGATTCAGGGCTTAGTGGCGACCAGCACCGCACGCAGCGGGGCCGGATAGCCTTCTACCGTTTTGCCCGGGTCGTTCGGGTCGAGGAACTCGGCGAGGGATTCGCTGGTCATCCAGTCGGTCCGGCGCTGTTCCTCGGTGCTGGTCACGGAGTAGTCCGCAATCTTCACATCGACGAAACCACACTTTTCCAGCCAGTTTTTTAACGCCCCGGTAGAGGGGATAAAGTAGACGTTGCGCATTTGTGCGTAGCGTTCGCCCGGCACCAGCACCTGCTGGTCGTCGCCTTCCACTACTAACGTCTCCAGCACCAGTTCTCCGCCGGAAACCAGCTGGTTTTTCAACTGGAACAGGTGATCCAGCGGTGAGCGGCGATGGTACAGCACGCCCATGGAAAACACCGTGTCGAATGCCTTCAGCTCCGGCAGTTGCTCAATGCCGAGCGGCAGCAGGTGGGCGCGCTGATCGTTACCCAGCAGCTTGCGCACGGCTTCGAACTGGCACAGGAACAGCTGCATCGGGTCGATGCCCACCACCAGCCTGGCACCTGCGCCCAGCATGCGCCACATGTGGTAGCCGCTGCCGCAGCCGACATCCAGCACGGTGCGCCCGGCCAGGGAAGAGATATGTGGCAGGACGCGCTCCCATTTCCAGTCGGAGCGCCATTCGGTATCGATATTGACGCCATACAGCGAGAAGGGCCCTTTGCGCCACGGCATCAGATTGCGCAGCAATTTCTCAATACCGTCACGCTGGCGGGCGGTCAGATGGGCACTGTCGGCGCTGACGCCGTGCAGCAGGTCGAGGGTTTCCGGGGTGAGATCCGGCAGGTGCTCGACGGAGCGGTCCCAGTTCTTGAAGTGGCCGTGCAGCGACTCGCGCTGCCAGGCGGCGATCTGCCCCGGCAGCGTTTCCAGCCAGTGTGACAGCGGGCTTTTGGCAATCAGTTGGTAAAAGTTTCCGAAATCCATCAGGCTTGACCCGCTTTTAAAGCAATTAAAGATCCAAAGTTAAAGCACTGGAACCACAGCTCGGCATGTTCGAAACCGGCGCTGTGCAGGCGCGATTTGTGGGTTTCCACGCTGTCGGTCAGCATCACGTTTTCCAGCATGCTGCGCTTCTGGCTGATCTCCAGCTCGCTATAGCCGTTAGCGCGTTTGAAGTCGTGGTGCATGTTAAACAGCAGTTCACCCACATCGGCATCGGCAAAGCTGAATTTCTCAGACAGCACCAGCGCGCCACCGGGCTTCAGGCCCTGATAAATGGTATTCAGCAGCTGCTGGCGCTCCTGCGGTTCAAGAAACTGCAGCGTGAAGTTGAGCACCACCATCGAAGCATTTTTAATCGGGATCTGGCGGATATCGGCTTCAATGACCTCTACCGGCGTGTCGGCACGGAAGGCGTCAATATGGCGGCGGCAGCGCTCGACCATCGCCGGGGAGTTATCCACGGCGATAATATTGCAGCCTGCGGCTTTGATGTTGCGGCGTACCGACAGGGTAGCGGCGCCCAGTGAACAGCCAAGATCATAGACGGTTGAGTCCGGCTGTACAAAACGCTCGGCTAACATGCCAATCATTGAAATAATGTTGGAATAGCCGGGCACGGAGCGCTGAATCATATCGGGAAAGACTTCAGCCACGCGCTCGTCAAACGTCCAGTCGCCAAGTTTGGCAATTGGCGCGGAAAACAGCGTATCGCGGTTAGACATAATGGTAAGTCCGGAGAGGCTAACGGAAAGGGCATATTCTGGCAGAAAGCGGCGCGGGCTGCACCTTTTCTGCCAGCTGCCAGTCTGCGGATTAATGCAGGGTGAAAACCAGGTCCCACGGCAGGAACACCAGATTGGTGACAACCATGCCAAACAGGGAGAGCAGCGTGAGGATCATGCCATTGCGGCGCCACAGCAGGGTCCGGCTGCGTAAGCCGTGAAAGTGCATCAGGCGACCGAGGAAAAACAGCACGCCGAGCAGATGCAGCAGGACCATGTCAGCGCCGTTCATCTCCATCATCACCAGCAGCATCACGGCAATCGGAATATTTTCTACCGCATTGCCGTGCACCCGGATGGCAAGCTGTAAATCAGAGACGCCGCCATCGCCGATGGAGACCCGGTACTGACGCCGCAGCTTCACCACATCCAGAGAAAATTTAATAATAAAAATCGCGCCAAGAACTACGTAGAGAGCACTGACCATCTCTCACTCCATGTTGTAAGAAATTTCTTGTGCGACAGGGTAGCGGACAAACCGCTCTCTGTCGCTATCAGAACAGTAACTCCTGCCGTGGCCAGTCGGGAGCATCCCCTACCTGCGGCAATGCCTGCTGGAGAGCAGGCCACAGATAACGCACCAGTTCCGGGGCAAAGCCCACGTCCGGGGTATGAATAAACAGCCACGGCTGGCCCGCATCGTACCACTGCGGCAGGCGTTCCAGCCAGGCGTTAAACCAGCCGAGATTAGCAGCCGGGTCGTCCCCGCCGATGAAGCGAATCATCGGGGCATCTGCCGTCATCAGCGCATGGACCGGTAGCTTTGGCTTCTTGCGCTGGGCTTCGATAATTTCGGCAGTAGAAGGCACGGCGCTGTGTACGCCTCGCGTATCAAGAATGACCCGGTTAACCCGGCGCTTGTGCAGGCCGCGGTTCAGGGCGCGCTCCGCTTCCCCTTTGGCAAAAAACTCCGTGTGGCGCACTTCAACCCCGTAGCGAAACTGCGCGGGCAGGCTATCGAGAAAGCCCCAGAGCACGGGCAGGTCGGCCGGGGAAAAGGCGGAAGGGAGCTGCAGCCAATACTGCCCAAGACGATCGGCCAGCGGCGCCAGCAGCGAGAAAAACTCGTTACACAGATCGCTGCACTGGCGCAGCGCCGCCTGGTGGCTGATGGTGGCCGGAAATTTAAAACAGAAGCGGAAATCATCATGGGTCATCGCCCGCCAGCGCTGCACCACTTCCGGGCGCGGCAGGGCATAGAGCGTGGTGTTGCCCTCAACGCAGTTAAAGTAGCGGGCATAATCCTCCAGGGTGCTCATCCCCAGTTTCTTCCATTGCGGGTGCTGCCACTGCGGCAGGCCGAGATAAAACGGCTTCATCACGTTTCCTGTGGGTGTTGACTGCGGGCGACTGTAACGCGGGGGGGTGATGGTGTGCAAGGGAGAAAAGGACCGGTTCCCTCCGGTCCGCGCCACGCGGATTACAGTGCGGCGATCACCTCTTCAGACTGGCGAACGCGGGCAATGCGCGGGAAAATCCACTCGAAGCTGGCCTGGTGCTGCTCTGCCGTCGCCGTGCTGCAGATATCTTCCGCAATCACCAGGTTGAAGCCCAGCTCCCAGGCGTTACGCGCGGTAGATTCCACACCGATGTTGGTGGCAATGCCGCCCAGAACAATCGTGTCGATGCCGCGGCGACGCAGCTGAAGCTCCAGGTCGGTGCCGTAAAATGCGCCCCACTGGCGTTTGGTCACTTCCAGATCGCTGGCCTGCACGTTAAGCGCCTGTGGGTAAGTCCACCAGTTTTCCGGCAGCGCGCCGCCCGCATGCTCAGCGTCCACCGGCTGCTTCAGCGCTTCGGCGAAATCAGCCGACCAGCCCACGCGCACCAGCACTACCGGTGCATTGACGGCACGGAATTTTGCGGCCAGTTTGGCAGAACGCGCGACCACATCGCTGGCAGCGTGCGGGGCATTACCGAAAGGCAGGATGCCATCCTGCAGGTCGATCAATACCAGGGCAGTGGTTTTTGGGTTCAGTTTAAACATGACTTTCTCCGGTTCAGCAGGTGAAAAACAGCGAGAATACAAAGGAACCGGCTATTTGTGCGACAAATTATGGCGATAAAGCGGGGGAGATTTGTTAGCGGGTATTTCTTAGCCTGCGAATAGCTACATGGGGAATCATTGTTCCCCATGACAGAGACTCAGGTCGTTGCGGGCTAAACTTCGATGTCAAAAAGGGTTTCCTGCGGCTCACCCAGCGTGCCGTAACGCTGGAGCTCTTCGCGTAAGGATTGCCACCGCTCCTGATAAATACGGCGATTTCGCTCGGCCTGTTCGGCTTTGCTCAGGCTCCTGCGCTCTGTGGTACTTTCCTGTTTCAATAACATAGATTCCTGCCTCCCTTTGAATATCCATGCGGTAGCGGTAGTCTAACTCCACTGATTGTTTTTTCAACAGATAATTGTAATAACGGCCCAGAGCAGGGCGGGCGGACAGCCAGAAAAGGATGCTGCACTGCCCGCGATGCGCAAAATTGCGCATCACAGAGCCAATCCCCTGGATGAACAGGGCTTCAAGCTCTTCCCGGCTGTAGTGCATCGCGCTATAAGTGTCATAATGCGCGCGTGGATGCAGGGCATACAGCGCCTGCCGGTCAAAAAAATTAACCATCCAGGCGGTGCGGAGCTGCTCAGGGCTGTACCAGTCAGCCAGCATCAGCCCGTAGTCGGCTAGGAACTCAACGTGGTATTCACTTCTGAGCCAGTCACTCTTGTGGACGTTAAGTAAATAGTGATGCCGACACCGCGGCGTAGGTGTCATTTTGCTGCCTTGTATTCTCATCATACGTTCCCTGTGCTGCGTTCATTTCCGGGTACTGAGCAGCGACACTAGCGCTGGCAGAGCCACGCCGCCAGTTGCTTTATTGACCGCTTGAAGGGACTGGAATGCTGCTCGCGTTTTTTCTGCGCTGTTGCACTGATGACAGCACTTATCCTGTGAGGCGTTTTCCATTATAATGGCCGCCATTTTTCGCGGCAGCAGCGCTTCTCAGAGCAGGGTATTGATTAAAAATGCTGCACCCGCAGCGCTGTAGTTAAAAGGATATCGTTATGCGTACTGAGTATTGTGGACAGATCAACCTGTCTCATGTAGGCCAGCAGGTAACACTGTGCGGTTGGGTTAATCGCCGCCGCGACCTCGGCAGCCTGATCTTTATTGATATGCGCGACCGTGAAGGCATCGTGCAGGTGTTCTTTGACCCGGACCGTCAGGAAGCTTTCAAGCTGGCTTCTGAGCTGCGTAACGAGTTCTGCATTCAGATCACCGGCACCGTGCGTGCGCGTGATGAGAAAAACAAAAACAGTGATATGGCGACCGGTGAGATCGAGGTGTTTGCCACCGACCTGACCATCATCAACCGCTCTGAGCCGCTGCCGTTGGACTCCAACATGGCGAACAGCGAAGAAGCGCGTCTGAAATATCGCTACCTCGACCTGCGCCGCCCGGATATGGCCAACCGCCTGAAAGCGCGTGCCAAAATCACCAGCTTTGTGCGCCGCTTTATGGATGAGCACGGTTTCCTCGATATCGAAACCCCGATGCTGACTAAGGCTACGCCGGAAGGTGCCCGTGACTATCTGGTGCCAAGCCGCGTGCACAAAGGCAAATTCTATGCGCTGCCGCAGTCGCCACAGCTGTTCAAACAGCTGCTGATGATGTCCGGGTTTGACCGCTACTATCAGATCGTCAAATGCTTCCGTGATGAAGACCTGCGCGCCGATCGCCAGCCAGAATTTACCCAGATCGATGTTGAAACCTCGTTTATGACGGCGCCACAGGTGCGTGAAATCATGGAACGTCTGGTGCGCGAGCTGTGGCTCGACGTGAAGTCTGTCGATCTCGGCGACTTCCCGCAGATGACCTTTGCCGAGGCGATGCGCCGTTACGGCTCTGATAAGCCGGACCTGCGTAACCCGATGGAGCTGGTGGACGTTGCTGACCTGCTGAAAGACGTAGAGTTTAAAGTCTTCTCCGGCCCGGCGAACGATGCTAAAGGACGCGTTGCCGCACTGCGCGTGCCGGGTGGCGCGCAGCTTAGCCGCAAGCAGATTGACGATTACGGCAAATTCATTGAAATCTACGGTGCCCGTGGCCTGGCGTATATCAAGGTGAACGAGCGTGCGAAAGGCCTGGAAGGGATCACTAGCCCGGTGGCTAAATTCCTGAGCGCGGAAATTGTTGAAGCTATTCTGGCGCGCACCGCTGCCGCCGATGGCGATATGATCTTCTTCGGCGCTGACAGTGCCAAAGTGGTGGCCGATGCGCTGGGTGCACTGCGCCTGAAGCTGGGACGTGACCTGAAAATCACCGACGAAGCCGCATGGAAACCGCTGTGGGTGATCGACTTCCCGATGTTTGAAGACAATGGCGAAGGCGGCCTGACGGCGATGCACCACCCGTTCACCGCGCCGAAAGATATGTCACCAGCCGAGCTCAACAGCGCGCCGGAAACGGCGATTGCCAATGCCTACGATATGGTGATCAACGGTTATGAAGTGGGCGGCGGTTCTGTGCGTATCCACAATGGCCAGATGCAGCAGACCGTATTCGGCATTCTGGGTATTGCTGAGCACGAGCAGCGCGAGAAGTTTGGCTTCCTGCTGGATGCCCTGAAGTTCGGTACGCCGCCGCACGCTGGCCTGGCCTTTGGCCTTGACCGCCTGGTGATGCTGCTGACCGGCACGGAAAACATCCGTGATGTTATCGCCTTCCCGAAAACGACCGCTGCGGCCTGTCTGATGACTGAAGCGCCAAGTTTCGCTAACCCGGCTTCCCTGGCTGAGTTGGGTATTGAGGTGATTAAAAAGGTCAAAGACCAGCCATTAGAGAACGAATAATGGCCTTCAAGCATCCGGTATCAGTGCTGGTGGTGATTTACGCCGCCAATACGGGGCGGGTGCTGATGTTGCAGCGGCGCGATGATGTGGATTTCTGGCAGTCGGTCACCGGCAGCCAGGAAGCAGGGGAGAGCCCCGCACGGACCGCGCAGCGCGAGGTGCTGGAAGAGACGGGAATTGATATTTGCGCGGAGCAGCTCACATTAGTGGACTGCCAGCGTCATATAGAATTCGAAATCTTTCCGCACTTCCTCCACCGCTATGCGCCGGGCACCACCCACAATCGGGAACACTGGTTTACTCTGGCGCTGACGGCGGAGTGCGACATAACGCTGAGCGAGCATCTGGCCTATCAGTGGCTGGACGCCCCGGCCGCCGCCGCGCTCACCAAGTCCTGGAGTAATCGCCAGGCAATTGAAGAATTCGTAGTTTAACTTTGGTTTAATCTTTTGAACTTAGCCAAACGGTCAGGCGTCATCGCCAGCAAGATAGCCTGTCCGGTGCCAATTTGGAGACTAATAGGAAATGGCGGGACACAGTAAATGGGCAAATACCAAGCACCGCAAGGCTGCACAGGATTCCAAGCGCGGTAAAATCTTTACCAAAATCATCCGTGAGCTGGTGACGGCTGCCAAACTGGGCGGCGGTGATGCCAGCTCTAACCCGCGCCTGCGTGCGGCGATGGATAAAGCGCTGTCCAACAACATGACGCGTGACACCATGAACCGTGCGATTGCACGTGGCGTGGGCGGCGATGATGATACCAATATGGAAACCATCATTTATGAAGGCTACGGCCCGGGCGGCACCGCCGTGATGATCGAGTGCCTGTCTGATAACCGTAACCGTACCGTGTCTGAAGTGCGTCATGCCTTCACCAAAACCGGCGGTAACCTGGGGACTGACGGGTCGGTTGCCTATCTGTTCACTAAAAAAGGGGTGATCTCTTACGCACCTGGCCTGGATGAAGATACGGTGATGGATGCGGCGCTGGAAGCCGGCGCTGATGACGTGGTGACCTATGACGATGGCGCGATTGACGTGTTCACCCCGTGGGAAAACATGGGCGCGGTGAAGGATGCTCTGGAAGCGGCAGGTCTGCCAGCGGAAAGCGCGGAAGTCACCATGATCCCATCGACCAAAGCGGATATGGATGCGGAAACCGCGCCAAAACTGCTGCGTCTGATCGACATGCTGGAAGATTGTGACGACGTGCAGGAAGTTTACCATAACGGTGAAATTTCTGACGAGGTGGCGGAAACGCTTTGATAGCGGCTCCATCGCACCGCAGGAGCGCGTAATGGCGATCATTCTTGGTATTGACCCGGGTTCGCGCATTACCGGCTACGGAGTGATCCGCCAGGTCGGGCGGCAGTTAACCTATCTGGGCAGCGGCTGTATCCGCACCAGCGTGGCCGATCTGCCGACCCGCCTGAAGCTGATCTACGCGGGCGTCAGTGAAATTATCACGCAGTTCCAGCCAGAATATTTTGCTATCGAGCAGGTATTTATGGCCAAGAACGCGGACTCGGCGCTGAAGCTCGGCCAGGCACGCGGGGCGGCGATCGTCGCGGCGGTTAATCAGGACCTGCCGGTGTTCGAATACGCGGCGCGTCAGGTCAAGCTGACCGTGGCAGGCACGGGCGGTGCGGAAAAGAGCCAGGTGCAGCACATGGTGCGCACCTTGCTTAAACTTCCTGCTAACCCGCAGGCGGATGCGGCGGATGCGCTGGCCATTGCCATCACCCACTGCCATCTGAGCCAGAACGTCACGCGTATTGGCGAAGGCAAACTGACCCTTGCACGCGGCCGCCTGAGTTAGCTTTCATCCCGAAATTCCCGGCAGGCTGGATATTCATCCAGCCTTTTTTATGCTATAAACTCCCCACTTAAAGTTATCGGAAGGAAGCGAATGTGATAGGTCGTCTGAGAGGCATTATCCTGGAAAAACAGCCGCCCGTGGTGTTAATTGAGGCCAGCGGCGTGGGTTATGAGGTGCAAATGCCGATGACCTGTTTTTATGAGCTTCCCGAACTCAATCAAGAAGCGATCATCTTTACCCAGTTCGTGGTGCGTGAAGATGCCCAGCTGCTGTTCGGCTTTAACAGTAAGCCCGAGCGCGCGCTGTTTCGCGAGCTGGTGAAAGTGAATGGCGTCGGGCCGAAGCTGGCGCTGGCGATCCTCTCCGGGATGTCGGCCCAGCAGTTTGTGACTGCCGTCGAGCGTGAAGAGATCGCCGTGCTGGTGAAACTGCCGGGCGTGGGCAAGAAAACCGCCGAGCGCCTGGTGGTTGAAATGAAAGACCGCTTTAAAGGCATGCACGGCGATCTGTTCGCCAGCGATGCACCGTTTGCCCTGACCAGCGAAATGCCGGTGGAAACGGGTAACGATGCCGAGAGTGAAGCCGTTGCTGCGCTGGTCGCCCTGGGGTATAAACCGCCAGAAGCCAGCCGGATGATCAGTAAAGTGGGCAAACCTGATGCCGACTGCGAAACGTTAATTCGCGAAGCCCTGCGCGCAGCCATTTAGAGGTAAAGCATGATTGAAGCCGATCGCCTGGTCTCTGCCGGGGTTATTACAGAAGAAGAGGTGATTGACCGCGCGATCCGTCCGAAGATGCTGGACGAGTACGTCGGCCAGCCTGTGGTGCGCGAGCAGATGGAGATCTTCATCAAAGCCGCCAAAATGCGCGGTGATGCGCTCGACCATCTGCTGATCTTCGGTCCTCCGGGCCTCGGTAAAACCACGCTGGCCAACATTGTCGCCAATGAGATGGGCGTCAATCTGCGCACCACCTCCGGGCCGATTCTGGAGAAGGCGGGCGATCTGGCTGCTATGCTGACCAACCTTGAGCCTCACGACGTGCTGTTTATCGATGAGATCCACCGCCTTTCACCGGTCGTGGAGGAGGTACTGTATCCGGCGATGGAAGATTACCAGCTGGATATTATGATCGGTGAAGGGGCGGGTGCCCGCTCGATCAAGCTGGACCTGCCGCCGTTTACCCTGATTGGTGCTACCACGCGCGCCGGGTCGCTCACCTCGCCGCTGCGCGACCGCTTTGGCATCGTGCAGCGCCTGGAGTTTTATCGCGTGGAAGATCTGCAGCATATCGTCGGGCGCAGCGCAGCCTGCCTCGGTTTGCCGCTGACCGATGATGGCGCGCTGGAGATCGCCCGCCGCGCCCGCGGTACGCCACGTATCGCCAACCGCCTGCTCAGGCGCGTGCGTGACTTCGCGGAAGTGCGTGCCGCCGGGGAGATGAGTGGCGATGTCGCCGCGAAAGCGCTGGATATGCTGAGCGTCGATACCGAAGGTTTCGACTATATGGACCGTAAACTGCTGCTGGCGATTATTGATAAGTTTATGGGTGGCCCGGTCGGGCTGGATAACCTGGCGGCGGCGATTGGCGAAGAGCGCGAAACCATTGAGGATGTGCTGGAGCCATTTTTAATCCAGCAGGGCTTTATTCAGCGCACGCCGCGCGGGCGTATTGCCACCGGGCATGCGTACAAGCATTTTGGTATCGATCGCCCGGCTTCTCCGTAGGGGCGAGGCATGCCTCGCCCGCTGCCAGCAAGCCAGGGTCAGACATGCCTGACCCCTACGAGGGATGCTAAACTGCCGGTTTCTTCACCATACTCAGCATAAACAGCACGGCAGCGCCCAGCACCACGGACGGGCCTGCAGGCGTGTCATAAAACGCCGAGAAGGTCAGGCCGGCAGTGACGGCCAGCATGCCAACCACAATAGCCAGCAGCGCCATCTGTTCCGGGGAACGGGCAAAGCGGCGCGCGGTGGCGGCAGGAATAATCAGCAGGGAGGTGATGATCAGCGCCCCGACAAACTTCATGGCCACGCCAATGGTCAGCGCGGTGATCAGCATCAGAATCATTTTGGTACGCTGAATGTTCACCCCATCCACCTGCGCCAGCTCCGGGCTGATGGTCATCGACAGCAGCGCGCGCCACTGCCAGCCCAGCAGCATCATCACCACCGCCACGCCCGCCGCAATCGTCCACAGATCCTGCGGCGTGACGGCCAGCAGGTCGCCAAACAGATAGGCCATCAGGTCAACGCGCACGTCTGACATCAGGCTGACCACCACCATCCCCAGCGACAGCGCGCTGTGCGCCATAATCCCGAGCAGGGTATCAATGGCCAGATGCGGCCTGCGCTCCAGCCACACTAACACCAGCGACAGCAGCAGGGTCACCGCGATCACCGCATAAAACGGGCTGACGTTGAGCAGCAGGCCAAATGCCACGCCGAGCAGAGAAGCGTGCGCCAGGGTGTCGCCGAAGTAGGACATGCGGCGCCAGACCACAAATGACCCCAGTGGACCGGCCGCCAGCGCCAGTAAAATGCCGGCCAGCCAGCCGGGTAATAACAGCTCAATCATTGCGTCCGGTCCCTCTACGTAAAACAATGCGTCCCTGAAGATCGTGACGATGGTTGTGATGATGGCGATAAATGGCCAGCTGCTCGGCACCGCGTGGGCCAAACATCGAGATAAATTCCGGATGTTGCGACACCGCCTCCGGCGTTCCGGAGCAGCAGATATGGTGATTGAGGCACAGCACCTCATCGGTTTTCGCCATAACCAGATGCAGATCGTGGGAGACCATCAGCACGCCGCAGTTCAGCTCGCGACGCAGCTGGTCAATCAGATCGTACAGTGCGACCTGGCCATTAACATCGACGCCCTGAGTCGGCTCATCCAGCACCAGCAGCTGTGGCTGATTGAGCAGTGCCCGCGCCAGCAGCACGCGCTGCATCTCACCGCCGGATAATTTCTGCAGCGGATACTCCAGCAGCTGCGCGGCCTGCACGCGCTTCAGCGCCGGCAGGATATCGGCGCGCTTCACGCCGGGGCGCAGACGCATAAAGCGATCGACGGTGAGCGGCAGGGTGACATCCAGATGAATTTTTTGCGGCACGTAGCCAATTCGCAGCTGGGCAGGGCGCGTCAGCGTACCGGCGGTAGGGGCAATCAGCCCCAGCACCACGCGCACCAGCGTAGATTTACCGGCACCGTTTGGCCCGAGCAGGGTCAGAATGCGGCCAGGCTGCAGCGTCAGTGAAACATCAGACAGCACGCGGCGCTGACCAAAACTCACAGATATTTTATCAAGGGCTATCAAAGGGGACATATCGATTACTGGTTGCAGAAGTTTACGGATGTTATAATATCACAACCCATCAGCTAATCACGATGGATTGAATCATTATGTTACATAAAAAAACGCGTGCCTTTTCAATGCTGGCTGGCCTGAGTGTCGCCGCTTCGCTTGCACTTCCTGCCCAGGCCGCCGTGGTCGCCTCTGTTAAGCCGGTGGGCTTCATCGCCTCAGCCATTGCCGATGGTGTAACCCCGGTTGAAATCCTGCTGCCCGACGGTGCTTCAGAGCATGATTACGCGCTGCGCCCATCAGACATTAAACGCTTGCAGGACGCGGATTTAGTGGTATGGGTCGGGCCAGAAATGGAAGCTTTTATGACCAAATCGGCCGCTTCCCTTCCCGCACAAAAGAACGTTGAAATGGACACCCTGCCGGGTGTAAAAGCGCTGCTGCTGAAGGGCGGGGAAGACGAAGAGGAAGAGCATGAAGGGCATGCTCATGGCGGTGCCGAAGAGCATGAGCACCACCACCACGGGGAATATAATATGCACCTGTGGATGTCTCCTGAAATCGCCAGGAAAACTGCTGTTGCAATCCATGCAAAATTATTGGAACTTATGCCGCAAAGCAAGGACAAACTAGACGCTAATCTGCAGCACTTTGAAGCAGAATTGTCGTCTGCCGATGCGAAAATCGGTAATCAGCTGGCCCCGGTGAAAGGTAAAGGATATTTCGTTTTTCATGATGCTTACACATACTTTGAAAAACACTACGGTCTGACTCCATTAGGTCATTTTACCGTGAATCCTGAGATCCAACCTGGCGCGCAGCGTTTACATCAAATACGAACACAGTTGGTTGAGCAGAAGGCCGCATGCGTCTTTGCTGAGCCACAATTCAGGCCGGCCGTGATTGAAGCCGTTGCCAGAGGGACCAAAGTGCGTTCGGGCACGCTGGATCCACTCGGGACGAACATCACCCCAGGTAAAGATAGCTATGTGACATTCCTCTCACAGCTGTCCAGCCAATATGCGAGCTGCCTGAATGGAGAATAGAGGAAACTTAAGTGCAGCAGATTGCCCGCGCTGTCGCCATAGCGTTCAATAATTTACCCCGACCTCACCGCATCATGCTGGGGTCGCTCACCGTCGTAACTCTGGCCGTCACCGTCTGGCGGCCTTACGTTTATCATCCTGGCAGTGAAAGCCCGATTGTGAAAACGGTCGAGCTGGAAAAGAGTGAGCTGCGCACGCTGCTCCCGGAAGCCAGTGAACCTATCGATCAAGATACGCCGTCCCCCGCTGATGATGTGCCTAAAGATGAAATCGATGAGGATGTGCCGGATGAAAGCGGCACGCACGACTATGTCGTTTCCACCGGCGACACGCTCAGCAGCGTACTGAATCAGTATGGCATTGATATGTCTGATATCAGCCAGCTGGTGAAGGCGGATAAAGACCTGCGTAATCTGCAGATCGGCCAGCAGCTGTCGTGGACGCTCACCGATGATGGTCAGCTTCAGCGCCTCAGTTGGGAAGTTTCCCGCCGTGAAACCCGTACTTACGATCGTTCCGGCGAAGGCTTTAAATCTTCCGCGGCGATGCAGAAGGGCGAGTGGCAGAACAAGGTACTGAGCGGCGTGGTTAACGGCAGCTTCGTCAGCAGCGCCCGCTCGGCAGGCCTGACCGGCGGCGAAATCAGCGCGGTGATCAAATCACTGCAGTGGCAGATGGATTTCCGCAAGCTGCGCAAAGGCGATCGCTTCGCGGTGCTGATGTCGCGTGAAATGATGGACGGTAAAAGCGAGCAGAGCGAACTGCAGGGCGTGCGTATGAGCAGCGGGGGCAAAGATTACTACGCTATCCGCGCTGAAGACGGCAAGTTCTATGACCGCAGTGGTTCCGGTCTGGCGCGCGGCTTTATGCGTTTCCCCACGGTGAAACAGTACCGCGTCTCCTCTAACTTTAATCCGCGCCGCGTCAACCCGGTCACCGGGCGTATCGCGCCGCACAAAGGCGTCGACTTTGCCGTGCCGGTCGGTACCCCGGTGCTGGCGGTGGGTGATGGTGAAGTGATCGTCTCCAAGCGCAGCGGCGCTGCGGGCAACTATGTGGCTATCCGCCACGGTCGCCAGTATATGACGCGCTATATGCACCTGAAAAAGCTGCTGGTGAAGCCAGGTCAGAAGGTGAAACGCGGTGACCGTATTGCGCTGTCCGGCAATACCGGGCGCTCCACCGGGCCTCACGTGCATTACGAAATCTGGATTAACAATCAGGCTGTCAACCCATTAACGGCCAAGCTGCCGCGTATGGAAGGGCTGGCCGGTAAAGAGCGTCGCGACTACCTTGCGCAGGTGCGTGAAGTGGTGCCCAAGCTGCGATTTGAATAATTCAGCTGCATGAAAACTGAGCCGATGGGTGTTGCCGTCGGCTTTTTTTTTAGGCAGGCAGAGGCTAAATGACCAATAACATTGCAAATTTGCCCGTCAGCACTATCATAAGCCCGTTATTGTTCGAGGCCAGTGCATGGAAAACAGAAAAAAAAGTAACTTTGAGTTTATACCCACCTTTCAGAAATCCTTTCTTTTACCGCGTTACTGGGGGAGCTGGCTGGCGGTAGGTGCCTTTGCTGGTCTGGCGCTGGTTTCCCCGCGTCTGCGCGACCCGCTGCTGGGTGCGCTGGGGCGTTTTGCCGGCAAGCTGGCGCGCAGCGCGCGACGTCGTGCGCAGATTAACCTGCTGTACTGCATGCCTGAGAAGACCGAAGCCGAGCGCGAGCAGATTGTCGATGAGATGTTTGCCACGGCACCGCAGTCGATGGCGATGATGGGCGAGCTGGCTATCCGCCCGAAGAGCGCAATCAAACGCATTCGCTGGCACGGCCGTGAGATTATCGAACCGATGCGCGCAGCGGGTCAGAATGTGATCTTCCTTGTGCCGCACGGCTGGGCGGTCGATATTCCGGCAATGGTGCTGGCTTCCGAAGGGCAGCCGATGGCGGCGATGTTCCATAACCAGAGCGATCCGGTGATGGACTATGTCTGGAACAGCGTACGTCGCCGTTTTGGTGGCCGTATGCACGCCCGTAATGATGGTATCAAACCGTTTATCAGCTCTATCCGTCAGGGTTACTGGGGCTACTATCTGCCCGATCAGGACCACGGTGCCGAGCACAGCGAGTTTGTCGATTTCTTCGGCACCTATAAAGCCACGCTACCCGCGCTGGGCCGCATGATGAAAGTGTGCCGCGCCAGAGTGGTGCCGCTGTTCCCGGTGTACGACAGCAAAACGCATATGCTGGATATCTGGCTGCGCCCGCCGATGGATGATTTGGTGGATGTGAACGATCAAAAACTGGCGCGGCGGATGAATGAAGAGGTCGAAATCTTTGTGCGGCCGAACCCGGAGCAGTACACCTGGATCCTCAAGCTGATCAAAACGCGTCGTCCGGGTGAGGTTGAGCCCTACGATCGTAAAGAGCTGTACCCGAAGAAATAAGCAGTTTGCGCGTAGGGGTCGACCGCTGTTCTGGTCGACCCGCAACGACTTCAAGGGCGGACCGAAAAAGAGGGTCCGCCCCTACACAACATCACATCACCTTCTGATTATCAATCCAACGCCGAACGGCGCTTTCTCTCACGCAGGAACGCACGCACCAGCCAGCACCAGAGCAGGCCGCAGGCCAGATTTGCCAGGCTGAAAGCACGCGTGCCATCGCTGAAGTAAGCAAACTTCGCCAGCTCAATCCCCAGCGCGAACACCAGAATACTCACCATACCGAGCATCGCGGCCACGCTGCCTTTGCCTGCGCTGCTGGAAAACAGCGTCAGACGATACAGCCCGGCATTGACCAGCCCGGTGCCGAAGCCATAGATGCTCAGCCCGGCAGTCAGCCACAGATAGCTGTGGCCGTCGATCAGCGCGGCAATGGCGGCAATCCCCAGCCCCAGAAGGATTGGCCAGGCACCCAGGCGCAGCGGGAAGTCGATTGGCACGCGGGAGGCCAGCTTACCCAGCGTCAGGTTACCGGCAATCATCGCGACAAACACCGGCAGCTGCAGCAGCGCATAGTCCATGCGCGACAGCCCCTCGTCGTGGATCAGGATCACCGGCGACAGCGCCACCCAGGCCAGGCAGGGAATGGTGACCAGGCCGATCGCCAGCGAACCGCTCATCACCTGACGGTCCTTCACCAGTGCCAGGTAGCCTTTGCCGAGTGATTTCAGCGACAGCGACATCTGCCTGTCGCCTGCGGTTTCCGGCATAGTACGCCACAGTCCAACCAGCGCCACGGCGGTCACCACGCCAAACAGCCAGAACATGGTGCGCCAGTCGCTGAACTCAAGGAATGCCGCACCCGCAAGCGGGCCCGCTAACGGCGCCAGCAGGGCAACGTTCGCCATCAGCGCCATAATGCGCACGCTCAGGGCCTCGTCGAATGCTTCCTGTATGGCGGCATAACCGACGGCGCCGATAAAGCACAGGCTGATGCCCTGCAGGAAACGCAGCAGGACAAACTGCTCAATGCTCTGCACCCAGTGGGTCGCCATACAGGTCAGCATAAAGAAGGCGACGCCTGAGAGCATCACCGGGCGGCGGCCGAGCTTGTCGGACAGCGGCCCGAGCAGCCACTGCAGCACAATGCCGCCAATCAGATAGGCGGTCAGCGAGGCAGATACCCACTCCGGACCGACCTTAAACTCGCTGGTCACCAGCAGCATGCCGGGCTGGATCATATCGTGGGCGATATAGGTGGCAAACTCAAACAGCACCAGTGACAGCGGGAAAATCAGATGTCGCCGGGTAAGGTTTGCTATGGGGATAAATGACGCCATTCCGGCTCCCTCCTGGAATTAATGAAAAGTAAAAAAAGCGCGGCCGCCTGAGCGACCGCGCTAACATACCGCATTTTTACCTGATAACACTGCACAATTATGAATTATCTAAAACGGGCAATCGGATTGTGCAATACGCCGGAAAACTTCAGGTTCTCTGCCGGATCGGCCAGATTGATCATCTGCTGGTTGTTCGCCAGCTGCAGGCGGTTAAGGCAGGAGCGCTGGAACGTTTCGGCAAACAGATCGTAGCGCGCAAACTTGCGGGCAAACTGTGGATGCGCCTGCTGATACTCCTGCACGCAGTGAGCCACGGCCTGCCAGAAACGCGCTTCGGGTAGCGTGCCGGACTGGTCGAGAATGGCGCTGACGAAGCGGAAGATGCAGTCGAAGACGTCGGTGAAGATCGACAGCAGCTTTAGCGGTTCCGGCACGTCCACTGCCAGGCGCTGCACGTTATCCGGCAGCTCGGCATCCGGGTTCATCACCGCAATCTCTTCGCCGATATCTTTCATATAGGCGCTGACCGGAATATTGTTCTGCAGCAGCAGGATCAGGTTCTCGCCGTGCGGCATAAACACAAGGTCGTGCTGATAGAAGCAGTGCAGTAGCGGGCTGAGGTAGCAGCGCAGATAGCGCGCGACCCAGTCGGCCGCGTCGAGGCCTGAATCGGCAATCAGCGCAGGCAGCAGCGGCTGCTGGTTGGCATCAAGGTGCAGGAATGACGCCATGGTCATCAGCCGCTGGCCGGGCTGCAGCTGTACCATCGGGTTATCGCGCCACAGGGCGGCAAACATCTTCTTGTAGGCCGAGTCGCCGCTGATGGCCTGCTCGTAATAGCGGTTGTGATAGCCGATAGCCGCCACTTCGCGCAGGATGCGGAAATCGCACTGCTGCAGCCAGCTGTCATTTTTCACCAGCTCTGCCAGCCAGTGATTGATCGCCGGGGTGGTCGCCATATAGTACGGCGACAGGCCGCGCATAAAGCCCATGTTCAGCACCGACAGCGCGGTTTTGACGTAGCGTTTCGTCGGCTGGCTGCGGTTGAAGAAGGTGCGGATCGACTGCTGTGCCTGGTAAACATCATCCCCCGCTCCCAGCCAGATAATATCGCGGGCGGCAATATCGGCGGCGAACACCGTCAGCAGCTTGTTGTACCACTGCCACGGATGGACCGGCATCAGCAGATAGTCCTGCTGCGCCACGCCCAGATTATCGAGCTGCTGATGGAAGGCGGCCAGGGTAGTATCGCCCAGCTCATCGCGCATCAGCTGCTGATACTCCAGCTCATCCAGGCTGGCAAAGTGCGCATTGCGGCGATGCACCGCAACCCAGATCAGATTGATCGGCGCGGCGGCTTCCGGTGCATAGGCCAGGTAATCACGGGCATCAAAACCGATGCGGCCATTGTTGGCGACAAAGCAGGGATGGCCTTCGCTCATGGCGGCTTCTACCGTCTGGAAATCGGCGCGAACCAGTTCGGCGCTGCTGAGGCTGTTTTTTTGCAGCTTGAAGACCGAGCTGCACAGCGTGCTGGTGATCTCCTCCATGTAGGTCGCCAGCAGGTTGGGTGGAATACCGATCTGCTGATTGAACTCGACGATAAACTGCAGCGCATCCAGCGGCAGCGGCGCGCCGTTGTTCAGCTTTTGCAGCGACTGTTCGTCGATTGCCCAGTGATCGAGCGCCATGCGCCGGGCGCGGAACTGATATTCGCACTCGCTGGCCGGAACGGGCAGGCGATAGCGGTCATCGCCCAGCGCCTGCGGCGTGATAATCAGCTCGTGTGAGAACTCGGCAATGGCTTTGCGCAGCAGCAGGCGGTTAGCCTGTTCCCAGTGGGGACCGGGCAGATGGCTGCCGCTCAGCAGCGGGGAAGGGGTGGTCATGGTCAGGGTCTCCTGTTGCAGTGCCTGTTGGTAATCTTCGCGCTGGCAAAACGCCAGCCACGCGGTTTTGTGCCCCATATCAATCTGGTGCTGGTACTGGAAGCCGGCACGCTTATTTAGCGGGTGGATCCTGGCGTTATTTACATCCGGTTCGACCACCACGCGCTGGACCTCAGGGCGACTGAACATAAAGTCCATCACCACGGTAAACACCTGCCAGCTGAACTGCGGACGCGGCTGAGTAGCGGGGGCGATGAGGATGTGCATCCCGTAGTCGCCGTCGCGCGCCGGATAATACTTACCGACTTCATCGCGCTGCGCCTGATAGCACTCGATGAGAAACACCGGTTCGCCGTCGCAGCAGCCAACCAGCGCTGCGTGCGGATCGCTGGCGGTCAGCTGCTGATAAAACTGGCTGACCTGCTCCAGCGTGTCCTGCTGCATGCCCCAGAAGCGGGCGTAGTCGCGCGTTACCCAGCTGTGGATTACGGCGGCATCTTCAGGCTGCAGCGGGCGCAGCGAGAACGCTCCCGCCGGACGTGAGGTGGTGAAAATAGCGGATGACAACATATTACTGCTCCTCGCAGGCGGGGAAGGTCTGGAAGGCGATGCGGCGCTCAACGGGATAGACTTCCCGCCCGGTCAGTTCGCGGATCAGCACCGAGTTGCGGTAGCACGCCATGCCGAGGTCCGGGGTGACAAAGCCGTGGGTATGCAGCTCTGCGTTCTGCACAAACACCTGATTGTTGCGGTCGATACTGTAGTTACGCTGCACGTCGTAGCGGCCTTTATCATCCCAGCGCAGCCGCTGGGCGATCCCCTCAATAAACTGCGGCGGCTGATAGTGATAGCCAGTCGCCATGACGATGCCCTCGCTGCGGCGCGTGTAGCTGCTGTCCTGCTCCTGCTGATGCAGCGTTAGCTCAAATTCGCCCTGCGGCAGCCAGCGCAGAGCGGTGAGGGCCGAGTGGGTAAACAGATTGACGTCAAGCGCACCGTCCAGCTGCTTAACGTACATCAGGTCATAAATCGCGTTAATCAGCTCGCTGTTGATGCCTTTATAGAGGTTCTTATGCTGGGCGTTGAGGTATCGCGCTTCTCCGCAGGCAGCTGGTGGAAGTAATCCACCCACTCCGGCGAGGTCATCTCCAGCGTCAGCTTGCTGTACTCCAGCGGGTAGAAGCGCGGGGCGCGGGTCACCCAGTTGAGCTGGTAGCCAAATTTATCGATGTCGCCAAGCAGGTCATAGTAGATCTCCGCCGCGCTCTGGCCGCTGCCGAGTACGGTAATCGAACGCTTCTGCTGCAGCTGGGCTTTGTTCACCAGGTACTGGCTGGAGTGCGTCAGACGCTGCTGATGCGGCTTGCTGCACTCCGGTAGCCAGGCCTGCGGGCCGGTGCCCAACACCAGGCGGCGCGTCAGCCACTGCTGGCGCTCCCCGCTGCGGCTGTCGTGGCTGCGCACGCGGTAGCACTGCAGCGGCTCATCCCAGCTGACGTCATCAACCCGGCTGTTCCAGCGCAGATTAGTCAGCTGAGCGGCGGCCCACTGGCAGTAGAGGTTGTACTCTTTGCGCATCAGGAAGAAATCTTCGCGGATGTAAAATGAGTAAATCTTGCCCTGCTGCTTCATGTAGTTGAGCAGGCTGAAGCGGCTGGTGGGGTCAGCCAGCGTTACCAGGTCGGCCATAAACGGCGTCTGCAAATGCGCGCTCTCCAGCATCATGCCGGTGTGCCAGTCGAAGCCGGGATTCTGATCGAGGAAGAGGCCATCGAGATCCTCCAGCGGCTCGGTCAGGCAGGCAAGGCTGAGGTTGAACGGTCCGATGCCAATGCCGATAAAATCGTAAATTTTACTCATGATGCTGGCCTCCTGTACGCGGCTGGCTGAGCAGCTCGCGCCCGTAATGAACGATAAGCGCGAGGGTATCCTGCAGGTCAGCGAGGGTGGTATTGGGGTTGAGCAGGGTGATTTTCAGATACTGACGGCCATCCACTTTGGTTCCGGCGACCACGGCATTGCCAGAGCGGAACAGCGCCTTGCGCACCCCGGTATTCAGCTCATCGAGCTGCGCATCGCTGTAGCCTGCTTTCGGCACCAGACGAAACACCTGAGTGGTCAGTTCGGGGGCGTGCAGCACCTCCATCACCGGGTGATCGCGCAGCAGCTGGTGCGCCTGCTGACAGCGCTCCAGCAGGCCGTCAAATGCGCTGCCGAGCGTTTCTGCGCCCATAATGCGCAGCGTCAGCCACATTTTCAGCGCGTCGAAGCGGCGGGTGGTTTGAATGCTTTTATTCACCAGATTTGGCGTGCCTTCCTGCTGCGCGCTGAGCGGGTTCAGGTAGTCGGCGTGATGCGTGACGTGGCGCAGATGGCGTTTATCGCGCACCATGAAGGCGCCGCAGCTGACGGTCTGGAAGAAGGATTTGTGATAATCCACCGTCACCGAGTCCGCCAGTTCAATGCCCTCCAGCCGCTCGCGGTGCAGGTTTGACACCAGCAGCCCGCAGCCGTAGGCAGCGTCGACGTGCATCCATAGCCCGTAGCGGCGGCTGAGTGCGGCAATGGCGGGCAGGGGATCAATACTGCCAAAATCGGTGGTGCCGCTGGTGGCGACCACGGCAATCGGGATTAATCCCTGCTGCAGACAGGCTTCAATCTCGCGCTGCAGCTCCCCGGCATCCATACGGAACTTGTCATCGTGCGCCACTGGGATCACCGCGTCGTAGCCTAATCCCAGCAGCGCTGCGGATTTTTGAATGCTGAAGTGGCTGAGGCCGGAAGTGAAAATGCGCCATTTACTGGCGTCGGCAGGCAGCCCGTTCTGCTTGATGGTGCGCCCGGGATGGCTGCGCTCGTACCCGCTGTCACGCGCCAGCAGCATCGCCATCAGGTTTGACTGCGTGCCGCCGCTGGTGAAAATGCCGTCGGCGCTGGCGGGCAGGCCACAGCGTTTCAGCGTCCAGTCAATCACCTTCTGCTCGATCAGCGTGGCGCCTGCGCTCTGGTCCCAGGTATCCACCGAGCTGTTCACGGCGGCCATCAGCTGTTCGGCCAGCAGGGAAGGGAGCACCACCGGACAGTTGAGGTGGGCAATGTATTTGGGATGGTGGAACCACACGGCGTCCTTAAGCCACAGCTGCTGGAGTTCAGCCAGCGCAGACTCTTCGTCAGCCAGTGGCCGGTCAAGGTCGACGCTGGCGAACGCTGGTGCCAGCTCATGCGGCAGGATGCCGCTAAAGGGTTTTTCTACATTGTGCAAGGTACTGGCAATCAGCGCGACTGCCCGCTCCGTCTGGCGGGAGTACGCTTGCAGCTGCGCATCATTGAAAATGAATTTTTCCGCGGGCAGAGATGGCGCCTCTGACTGTGCGGTTTGCGAACGAAAGACCATACCCGTCACCTTATTTTTTGCGTAAGAAGCCCAGCCGTCATATTTTCCTGACAGCACGATCCGCCTGACGCGCTGCGTCAGTTCAGTATGTTTAATGTTTTTTGCCGGTTACTGTTTTCCGGTCAATAGGTTAAAGCGTGGGTTTTAGCGATGTAAGGTAATAAAACTCCTTTCAGTGGGGTTTAAACCGCTGTTAATGCCATAGTAAAAGTGTGAATGAGATTATAAATAGTAATTATTATCATTCAATAGGATTAATGTGACAAAGATTGCATAAGCAAAGCTAATATCATGAGTGTGATGTAAGTCACAAAAAAGAGGTTTTATAGGTGAAAAATATTCTGGAAGAGGAGATAAAAGGGAAAGCTGGCGGCAGGATTGCCGGAAGAAAGGTGAGAAAAGATTGGGCCTGAGCGGCCCAATCCTATTGCGGATTACTCGACGCGCAGTACGCGGCTGGTATTGGTGGTGCCAGTGGTGCTCATCACATCACCCTGAGTGACGATGACAAGATCGCCCGACATCAGGAAACCTTTTTCACGCAGCAGGTTAATGGCGTCGTGCGCTGCCGCTACGCCATCATTGTTGCTGTCAAAGAACACTGGCGTCACGCCGCGATAGAGCGCGGTCAGGTTCAGCGTGCGCTCGTGGCGCGACATGGCGAAGATCGGCAGGCCGGAGGTGATACGCGAGGTCATCAGTGCAGTACGACCGGATTCGGTCATAGTGATAATTGCGGTAACGCCCTGCAGATGGTTGGCGGCATACATCGCCGACATGGCAATCGCTTCTTCGATGTTGTCGAACTGCACGTCGAGGCGGTGCTTGGAGACGTTAATGCTGGGGATTTTCTCCGCGCCCAGGCACACTTTCGCCATTGCTGAAACGGTTTCCGCCGGATACTGTCCCGCTGCGGTTTCGGCCGACAGCATCACGGCATCGGTGCCGTCCAGTACGGCGTTCGCCACGTCCATCACCTCTGCACGGGTAGGCATTGGGTTAGTGATCATCGATTCCATCATCTGGGTCGCGGTGATCACGGAGCGGTTGAGCTGGCGCGCACGACGGATCAGCGCTTTCTGAATACCGACCAGTTCCGGATCGCCGATTTCAACCCCCAGATCCCCCCTGGCGACCATGACCACATCAGAGGCGAGAATGATGTCATCCATCGCTTCCTGGCTGGCAACGGCTTCGGCACGCTCAACTTTGGAGACGATTTTCGCTTCGCAGCCCGCTTCACGCGCCAGGCGGCGCGCATAGTTCAGGTCTTCTCCGCAGCGCGGGAAGGAGACGGCAAGGTAATCAACGCCGATTTTGGCTGCGGTCAGAATGTCAGCCTTATCTTTTTCCGTCAGCGCTTCAGCAGACAGGCCGCCGCCGAGCTTGTTGATGCCCTTATTATTAGAAAGCGGGCCGCCAACGGTCACTTCGGTAAACACCTTCATGCCCTGGACTTCCAGCACTTTCAGCTGCACGCGACCATCATCCAGCAGCAGAATATCCCCTGGAACCACGTCAGCCGGCAGGCCTTTATAGTCAATACCGACTTTTTCACGGTCGCCTTCACCTTTACCGAGGCTGGCATCCAGCAGGAAGCGTTCGCCGATATTCAGGAACACTTTGCCCTCTTTGAAGGTTGAAACACGAATTTTAGGGCCCTGAAGGTCACCCAGAATCGCCACATGCCGCCCCAGCTTAGCCGCAATTTCACGCACTTTATCTGCACGCATCTGGTGATCTTCTGCTGTGCCATGTGAGAAGTTCAGACGAACGACATTGGCGCCCGCCGCGATGACTTTTTCAAGGTTGTTATCGCGATCGGTGGCGGGCCCCAAAGTGGTTACGATCTTGGTTCTTCTGAGACGTCTTGACATGTATAACTCCGTTGACTTTGAGTGTGGTGTTGCGGGAGCAAGCACTACTTAGGCTGTATCTCTAGTTATATGATATGGGCCAGATGAATTCGACCCTTTACCGTCGTTACTGATTAAAAAACGGTTAATTACTGGCGCGTCAGAGCAGAAATCAGGCTCTCTTTCTCGAAGCGTGAATCCTTGAGGGCTTCTTTCACCCGCTTCAGGTTATCGCGAAATTTCGCCCCGCGCCGCAGGGTGAAACCGGTGGCCAGAACGTCAATCAGGGTGAGCTGCGCCAGTCTGGAAACCATTGGCATATAGATATCGGTATCTTCGGGAACGTCCAGCGTCAGAGCCAGTGTGGCCTCGCGGGCAAGTGGCGAGCCGGGAGAGGTGATAGCCAGCACGGTGGCATCATTTTCACGGGCCAGCATTGCCAGTTCGACCATACTTTTGGTGCGCCCGGTATGGGAGATCAGCACCATCACATCGCCTTCACCGCTGTTCATACAGCTCATGCGCTGCATCACAATATCATCTGAATAGATGACGGGGACATTGAAGCGAAAAAATTTATTCATCGCATCGTGCGCGACAGCGGCGGATGCGCCCAGGCCAAAAAAGGCGATTTTCTTCGACTGGGTGAGCAGATCGACCGCGCGATTGACGGCATTAACGTCCAGACTCTGTTTCACCCGGTCGAGACCGGCCATCGCCGATTCGAAAATTTTGCCGGAATAGGACTCGACGCTGTCATCCTGTTCAACATTACGGCTGACATAGGGCGTGCCGTTTGCCAGGCTTTGAGCCAGCTGGAGTTTAAAATCTGGAAAACCGTTGGCATCCAGACGGTGGCAGAAGCGATTAACCGTCGGTTCGCTGACGCCGGCAGCACGTGCCAGCAGCGCAATGCTGGAGTGCATCGCGGTGGCCGGGGAGGCGAGGATCACTTCTGCCACCTTGCGTTCGGATTTGCTCAAATTTTCCAGTTGTAACTGAATTTTTTCCAGCATATTCATATTGCTACCCGCTCATACATTCTGACGATTTCAATCAAAGGAGAAATCGATGTCATTTTGTAGAGAATATACAATGCGCTACAGGCCCGGTGGCAGTAGCATAACGACAATACTTTACATTTTTTGCCAGAGTTTGAGCTGTGTCTGATTTTCACAACTGTAATAACAGTAACAAAAATGTCGAAAAATTACGCACAAACTGAGTGCCACCCCCTGAGGTTTGTCACTAAATTAGGCATTGGTTGAATACATTGTGCCTGAGTGCGTCCGGCTGGTTTACGCGGACCGGGCAAAAGCAGTACATTGTATTGAAACAAAATTACAATAAGAGTCTGTCTGACTACGGAATTTTAGGGACAGGCTAATCCTGCAACGAGGAGAATGAAATGGCGGTTACACAAACAGCCCAGGCATGCGATCTGGTCATTTTCGGTGCCAAAGGCGACCTTGCACGCCGGAAACTGTTGCCCTCACTGTACCAATTAGAAAAAGCCGGTCAGATCCATGAGGACTCCCGCATCATCGGCGTTGGCCGCGCTGAGTGGGATAAAGCAGCCTATACCAAGGTGGTGCGTGAAGCGCTGGAAACCTTCATGAAGGAGAAAATCGACGAAGCGCTGTGGGATAAGCTCAGCAACCGCCTCGATTTCTGCAACCTGGATGTGAACGACAGCAGTCATTTCCCCCGCCTCGGTAAGATGCTGGACCAGAAAAAACGCGTCACTATCAACTATTTCGCTATGCCACCAAGCACTTTCGGCGCGATCTGTAAAGGGCTGGGCACTGCCAAGCTGAATGCGCACCCGGCGCGCGTAGTGATGGAAAAACCGCTGGGCACTTCGCTGGCGACCTCGCAGGAAATTAACGATCAGGTCGGTGAGTACTTCGACGAGAGCCAGGTTTTCCGTATCGACCACTACCTCGGTAAAGAGACGGTGCTTAACCTGCTGGCGCTGCGTTTTGCTAACTCGCTGTTTGCTTCCAACTGGGATAACCGCACCATCGACCACGTGCAGATTACCGTGGCCGAAGAAGTGGGAATCGAAGGCCGCTGGGGTTACTTTGACCAGGCTGGCCAGATGCGCGATATGATCCAGAACCACCTGCTGCAGGTTCTGACCATGGTGGCGATGTCACCGCCGGCGGACCTCTCTGCCGACCGTATCCGCGATGAAAAAGTGAAAGTGCTGCGCTCCCTGCGCCGTATTGACCACACCAACGTGCGTGAAAAAACCGTGCGTGGCCAATACACGTCCGGCTTCGTGCAGGGCAAAAAAGTGCCTGGCTACCTGGAAGAAGAGGGAGCGAACAAAACCAGCACCACGGAAAGCTTCGTCTCTATCCGCGTGGATATCGACGACTGGCGCTGGGCGGGCGTGCCGTTCTACCTGCGTACCGGTAAGCGTCTGCCGACCAAATGTTCTGAAGTGGTGGTCTACTTCAAGAATCCGGCGCTGAACCTGTTCAAAGATACCTGGCAGGAGCTGCCGCAGAACAAACTGACCATTCGCCTGCAGCCGGATGAAGGCATGGATATTCAGATCCTGAATAAAGTGCCAGGCCTGGACCACAAGCACAACCTGCAGACTACCAAGCTGGATCTGAGCTTCTCAGAAACCTTCAACCAGTCGCACCTGGCAGATGCCTATGAGCGCCTGCTGCTGGAAACCATGCGCGGTATTCAGGCACTGTTCGTGCGCCGTGATGAAGTGGAAGAGGCGTGGAAGTGGGTCGACTCGATTATGGATGCCTGGGCTGCCGATAAAGAAGCGCCTAAGCCTTATCAGGCGGGCACCTGGGGGCCGGTGGCTTCCGTCGCGATGATCACCCGCGATGGTCGCTCATGGAATGAATTCGAGTAGTTCATGCCTGAACAGTAAAACCCGCTACGGCGGGTTTTTTTATGGTCAAAATTCAGATTCATTAAAAATGAACCTCCATTTTAAAAATAACCAGGTGGCATAGACGCCTGCGGGCTTTCTCCTGTATGGTAGAGCACGCAATCATATTCCTGACGCTGTAGGCGTCACTTTTGCCTGCAACGATCCGCCAGGACGGAAGGCAGGCCCGACAGGAGAAGGTCACAGATGAGTCACTGGAAAACAAGCGCAGAACAGATCCTCACCACCGGCCCGGTCGTTCCGGTTATCGTAGTCAACAAGCTGGAGCACGCGGTACCGATGGCGAAAGCGCTGGTGGCGGGCGGCGTGCGCGTGCTGGAAGTGACGCTGCGTACTCCCTGTGCGATGGATGCCCTGAAAGCGATGGTGCGTGAAGTGCCAGAGGCGATTGTCGGTGCAGGGACGGTGTTAAACGCACAGCAGTTGCAGGAAGTGACCGATGCTGGCGCGCAGTTTATTATCAGCCCGGGGCTGACTGAACCGCTGCTGAAGGCGGCCGTTGCCGGCTCTGTGCCGCTGATCCCCGGCATCAGTACCGTGTCTGAGCTGATGACCGGTCTTGACTATGGCCTGCGCGAATTTAAGTTCTTCCCGGCGGAAGCTAACGGCGGCGTGAAAGCCCTGCAGGCGATTGGCGGCCCGTTCCCGCAGGTGCGTTTCTGCCCGACGGGCGGGATCTCTCCGGCAAACTATCGCGACTATCTGGCGCTGAAAAGCGTGCTCTGCATCGGTGGTTCCTGGCTGGTGCCCGCCGACGCGCTGGAAGCAGGGGATTATGAGCGTATTACCCAGCTGGCGCGCGAAGCGGTGGCGGGTGCACGTTAAGCGAGCAGAGATGAAAAAAGGGCGCTGATATCAGCGCCCTGAGTTTTACCGCCTGCCAATTACCCGCTGACTTTAACCTGAGCAGCCGCTGCGACGGCACGCTGTACCGCATCATCAATATCATGACCGGTGGCCAGCGCCACGCCCAGCCGACGCTTACCCTGAATTTCCGGCTTGCCAAACAGGCGCAGCTGTAAACCCGCCCCGAGTGCTGCTGTCAGATTGCCAAACTGCACGTTAGTGCTGTCCAGTTCTGGCAGGATCACTGCCGATGCCGCCGGACCGTACTGACGAATGCCGCCAACGGGCAGGCCAAGGAACGCACGCACGTGCAGCGCGAACTCGGAAACATCCTGCGAAATCAGCGTGACCATTCCGGTATCGTGCGGGCGCGGGGAGACTTCGCTAAACACCACCTCATCACCACAGACAAACAGCTCCACGCCAAACAGGCCGCGACCGCCAAGGGCGGTAACCACTTTCTGCGCAATATCCTGCGCGCGCTGCAGAGCCAGTTCGCTCATCTGCTGCGGCTGCCAGGATTCGCGGTAGTCACCATCTTCCTGACGGTGGCCGATGGGCGCACAGAAGTGGATACCGTCAACCGCATTAATAGTCAGCAGCGTAATTTCAAAATCAAACTTCACCACGCCTTCAACGATGACGCGGCCTGCGCCGGCACGGCCACCCTGCTGGGCATATTCCCAGGCGGCATCCAGCTGCGAGGCTGTGCGAATAAAGCTCTGACCCTTGCCGGAGGAGCTCATGACGGGCTTGACGATGCACGGGAAGCCAATCTCATCAGCCGCTGCGAGAAAGGCTTCACGGCTGTCGGCGAACTGGTAGGTTGAGGTAGGCAGCGCCAGCTCTTCTGCCGCCAGGCGGCGGATACCTTCGCGATTCATGGTCAGCTTAGCCGCGCGGGCGGTGGGCACCACTTGCTGGCCCTGTTTTTCCAGCTCGATCAGCATATCGGTGGCAATCGCTTCGATTTCCGGCACCACAAAGTCCGGTTTCTCCTGGGCGACCAGCGCAGCCAGCGCGGCGCCATCCAGCATGTTGATAACATGACTTCGGTGCGCAACGTGCATTGCCGGGGCATCTGCGTAACGGTCAACGGCGATAACTTCCACGCCCAGACGCTGGCACTCCAGCGCCACCTCTTTGCCCAGTTCACCAGATCCTAACAGCATTACGCGGGTTGCTGCAGGGCGCAGCGCGGTTCCAAGAGTCGTCATAATCTCTACCTGAATGGATTAAAAAAACGCGCGCAGTATAAACGAAAACGTTTGCGTATTCATCCGGCAGTTTGCACTTGAGTCAAAAAAGCGCCGCTGCTATACTGTATAAAAATACAGTTAAACGGGACGAAAATCATGGCTGTTGAGATCAAATACGTTGTCGTCAGAAAAGCTGAGGAAAAGATGACATTTGCCAGCAAGAAAGAAGCCGATGCCTACGACAAGATGCTCGACATGGCGGAAGTGTTCTCTGACTGGCTGAGCGCCAGCCCGCTGGAGATAGACGAGCAGCAGGGCGAGGCGCTTGGCCTCTACCTGGCCGAGAATAAAGATGCGCTGCAGCAGATCCTGCGCACCGGCAAGCTGCCGGAAGAGAGCAGCGCGGCCGACGGCAGCGAAGACGCCGCCGAAGGCAAACTGCGCGCGGTTTAACCTGCCCTGTAGGGGTCAGGCATGTGTAGCGCCGGGCTGATGGGTTACAGATCGAACCGGGCTGATAGGTAACACTTTCAGCCCTCAT", "alphabet": "DNA"}, "features": [{"location": "[2:626](-)", "type": "CDS", "id": "<unknown id>", "qualifiers": {"locus_tag": ["ctg24_1"], "transl_table": ["11"], "translation": ["MLNLLRNFNADEATLSMWVFRKRIKATNPIFTGHWVGISRELTNEIKGFINKEKIKHTELVEYSLLSQNNESSLLRIGTDETEANKILTLSANQTAELKATDIKHLANCDFYSIKLVHDDIVLHCIKKTDSSWKTKKKHGLRSLAYKNNTLTVDDSPKFDIAKSFDFFILENNIFIKNKGMFESILSYKQAHINNFAELTSEPEFQNI"]}}, {"location": "[628:1222](-)", "type": "CDS", "id": "<unknown id>", "qualifiers": {"locus_tag": ["ctg24_2"], "transl_table": ["11"], "translation": ["MQPRLFIAFAIFLGSYLPLSMILLAQDYDKEKAAGKICFDFINNTHCQLPLQKPILSISFFIVCLICFIFSWIALNLTKEEGKHIKVLTVKHTPADLMNYVLPYIVSFMSIDYTQENKFIGFIIFLMWLFWLSYKSGQIILNPMLIVLNWRMYEITYRYPGGTDEFSGIVLSNEILAPNKEYESQDVQSVIIINKRN"]}}, {"location": "[1310:4556](-)", "type": "CDS", "id": "<unknown id>", "qualifiers": {"locus_tag": ["ctg24_3"], "transl_table": ["11"], "translation": ["MAKMTESDIEVMAIEHLQGLGYEYVYGPDTEPSGINPLRSYQQVILEDKVRAALQRLNPHLSEQKCEEALKQVMQISTPDLMANNLTFHRLLTEGINIEVSKDGNTQGELACLIDFNDPTNNEFLVINQLTIKDGNHTRRPDLILFINGLPLVVIELKNAADENATVSGAYNQIKTYQNQIPGLFTYNAFNVISDGLEAKAGTVSADFSRYMTWKTANGKTQATSTQPQLEVLLQGLLNPVTLLDMIRHFIVFEASKHEDSKGIISIRTVKKMAAYHQYYAVNAAVLSTIRASAVNADSPSAEVAVRQQGRNSKDLVNAQKTGDRKAGVVWHTQGSGKSLSMVFYTGKIVLALDNPTVVVITDRNDLDDQLFGTFSSATQLLRQTPKQADNRDELKEYLRVASGGVVFTTIQKFQPDDGSNIYELLSARTNVVVIADEAHRSQYGFSAKEVDVKDKEGNVTGKRTVYGFAKYMRDALPNATYLGFTGTPIEKTDVNTPAVFGNYVDIYDISQAVEDGATVRIFYESRLAKIAISDEGRQLIEEFDDEFNEDELTVTQKERSKWARIEGLIGSSKRIKAIAADMVLHFEQRLKSNADHGKGMIVTMSRRIAAELYKEIVALKPEWHSDDLSDGVIKVVMTSSAADGPEIAKHHTTKKERQVLANRMKDDDDKLKLVIVRDMWLTGFDAPSMHTLYIDKPMKGHNLMQAIARVNRVYKEKIGGLVVDYLGIASDLKEALSFYSDAGGRGDPAEVQEEAVTLMQEKLEILEGMMHGYDYKAYFTATTSQRLTIILESENHILGLDNGKGKMRFLGSVAAMSQAFALATPHDKAMEAAPEVAFFQAVKARLNKFTENPDGSDEEHNDSLEVRVKQTIDQALVTDKVVDIFDAAGIQKPDISVLSDEFLQEMKDYQHRNIALETLKKLLSDEIKVRSNQSITQGKKLIDMLTSAINGYQNKVLTAAEVIDELIKLAKTIQESDSLASQLNLSTYEYAFYSAVADNDSARELMQKEKLRELAVVLTEAIRNNVSLDWTVKEAARAKIRVVVKRLLKKYGYPPDMSLLATETVLKQAELLAGELKISM"]}}, {"location": "[4614:5787](-)", "type": "CDS", "id": "<unknown id>", "qualifiers": {"locus_tag": ["ctg24_4"], "transl_table": ["11"], "translation": ["MSWLHEVSIKDICDLITVKTNIKNASIENYISTENMLPNFGGVEYAENLPSSNTVNTFIPQDVLFSNIRTYFKKVWFSRFNGTASADVLVFRAKDNCDSKFLYYLLCDPSFTEYTVLTSKGAKMPRGDKDAIFSYTVLLPSIQEQKAIASVLSSLDDKIDLLHSQNKTLESMAETLFRQLFIEEAQDEWPEKRLNQYVELNKSSISKSYNFKEIQYLDTGSLTRGKISELQTLLLSEAPSRAKRLVNDFDIILSTVRPDQCHYGICINPPSNLVVSTGFCVISSKSISPFFIYYLLTSEDMTEYLHSIAEGSTSTYPSLKPEDIGNVPFLYPGKEQINYFHNIVGSYWSKIHGNHNKIKTLVSLRDTLLPKLVSGEVRVQYAKEAIASVA"]}}, {"location": "[5783:7331](-)", "type": "CDS", "id": "<unknown id>", "qualifiers": {"locus_tag": ["ctg24_5"], "transl_table": ["11"], "translation": ["MARKPKEIKTDPLEVILWKAADKLRKNIDAAEYKHVVLGLIFLKYISDSFESHYELLKAGEGEFAGADPEDKDEYTAYNVFFVPELARWSYLISKAKLPGIGKLVDDAMELIEAGNPQLKGVLPKVYARQNLDATVLGELIDLIGNIALGDAKARSADVLGHVFEYFLGEFALAEGKQGGQFYTPKSIVSLLVNMLEPYKGRVFDPCCGSGGMFVQSEKFVEAHQGNIEDISIYGQESNQTTWRLAKMNLAIRGINSEHVRWNSEGSFLNDAHKDLKSDYIIANPPFNVSDWSGEQLRGDARWQCGIPPAGNANFAWMQHFLYHLSPKGQAGVVLAKGALTSKSSGEGDIRAALVKDANVIDCIVNLPAKLFLNTQIPAALWFMRRDRANSSQYQDRSKEILFIDARNLGHLINRRSKVLSDEDIKTIADTYHNWRNKNGDYEDVAGFCASVDIDEVAELDYVLTPGRYVGLADEEDNFDFKERFTALKAEFEAQLEEETRLNKAIAENLAKVVL"]}}, {"location": "[7441:8917](-)", "type": "CDS", "id": "<unknown id>", "qualifiers": {"locus_tag": ["ctg24_6"], "transl_table": ["11"], "translation": ["MAMFHLSFNILKRSAGKSSCYLAAYNARERIEDVRTGDVYDYSYRSDLFHHCILAPEHTPFNIIEKSAVLWNEIEKVEKRKDAQLSRYFDIAIPVELDNDAKIALVKNYCKRNFVSKGMIADISFHDLDGHNPHAHVMLTLREITPQGFGNKNRSWNEHDLMDEWRASWSRMSNRALERTGSANRMDHRSLTAQREGAIALAKAAQETGRQDIANEQLAKAIELNRPALTRIDRKSWHTKRAKALRAAEQVQAAQTKQAANDFRQLFNSDVGHLMIVNLNTFHIEGLKTKPAPQHPIQRSPESAHLPELVVPEKKRRFKPVQAKQRDISLYYGVAPKTARPTLLRRKRKIILNKLYDFIKTFMSVLVKHPVQKAVPEPTTTTVAAPAIIVPLQDAKILADISQDEIIIDPVTKLKITRRQWESMGTTSKSADVSVPPDASYDHEPEKKQEPDKTSRPVTFPPLPKESKVPAKSKGFTLPKLRFGSSKRKDE"]}}, {"location": "[9444:9897](+)", "type": "CDS", "id": "<unknown id>", "qualifiers": {"locus_tag": ["ctg24_7"], "transl_table": ["11"], "translation": ["MKRKNLRQLLASAQQELNRLTTKEKALSRKEKTHRKIVLGGEVAKYLGLDIDQDMLVGFLITCAGLTEEQRKRFISNGARARENENMKKEQENKISIVKHKQEKQQTKVADPVSKNGNTPEENKEGKNELNLRYQSHFSSMLGKAVDKGK"]}}, {"location": "[10200:11451](-)", "type": "CDS", "id": "<unknown id>", "qualifiers": {"locus_tag": ["ctg24_8"], "transl_table": ["11"], "translation": ["VALTDIKIRNIKPSGKAVKLTDGFGMYLLIHPNGSKYWRMQYRFGGKQKTLALGVYPVVSLSDARQRRDEAKKLLAKGTDPVVKKQDDKRENSGTFSFEAVARQWHAGNKKWSEEYKGKILRTLETYLFPLIGNRHIAELKTRDLLVPIKAVENKGFNEVAMRLQQRTTAIMRYAVQQGILDYNPAQEMSGAITTGKRAHRPALPFERYHEFLERIDSYRGRLLTRLAVKLTLLTFIRSSELRFARWSEIDFKKSLWTIPGEREALPGIKNAHRGAKMKTPHLVPLSRQAIFILKEIREISGDHDFIFIGDHYADKPMSENTVNKALRTMGYDTQKDVCGHGFRTMACSSLIESGKWSKDAVERQMSHQERNNVRAAYIHQAEHLDERRLMLQWWADFLDANQQGTVRPFEFAGRK"]}}, {"location": "[11806:12601](-)", "type": "CDS", "id": "<unknown id>", "qualifiers": {"locus_tag": ["ctg24_9"], "transl_table": ["11"], "translation": ["MIKWPWKSDDDAINSGLPWQQALDIPLLSALSSDERKTLIQLADRFLRQKRLVALQGFELDELKSCRIALLFCLPVLSLGYDWLDGFHEVLLYPSPFTVDDEWQDEFGLVHRERMVHAGQSWQQGPIVLNWLDIQDSFDCSGYNLVIHEVAHKLDARGSGEANGVPAMAMRDVASWERELMAAMNHIQDEIDLVGENAASIDAYAASEPAECFAVLSEYFFSAPELLIARFPSLYQRFRQFYRQDPHQRLEQQQLHHNPGGTVH"]}}, {"location": "[12721:13441](-)", "type": "CDS", "id": "<unknown id>", "qualifiers": {"locus_tag": ["ctg24_10"], "transl_table": ["11"], "translation": ["LYFYFAYEPGTGQESHIRGQAMKERPILFSDQRVRALLSGQQRQTRRIMKSQLFGSVQDNHEGCYGIDVLSNNLQGNRVLGMENLSYHCPYGQPGDRLWVRETWRGPVVPPQEMAQYQHSPLQFKNIDYCQYRADSSIYSTDEEDDQFGWQAGIHMPRWASRINLLVTGVRVERIQDISDDDVMAEGVQVDSHFLNNFFTMHSEAVSAKDAYRKQWAIQYGGTSWEVNPWVWVIDFDRI"]}}, {"location": "[13963:14668](+)", "type": "CDS", "id": "<unknown id>", "qualifiers": {"locus_tag": ["ctg24_11"], "transl_table": ["11"], "translation": ["MNLTHWQSRFDAFLFETWQHGDKAHDIAHLKRVWQSAQRIMQGTEADELVVLTGCYFHDIVNLPKNHPERHLASKQAADETRRILREVFPDFPADKIEAVAHAVHAHSFSAGVTAETLEAKIVQDADRLESLGAIGLARVFYVSGALGRSLFDSNDPLGRDRSLDDAEWALDHFQKKLLKLPETMQTAEGKRVAEFNASFLVTYMAKLCAELKGDFCALDQSVLEEFSPLAEKY"]}}, {"location": "[14740:14986](+)", "type": "CDS", "id": "<unknown id>", "qualifiers": {"locus_tag": ["ctg24_12"], "transl_table": ["11"], "translation": ["MTDKVSLTIKIDPSLKETIKAVALENQLSLSEVVTTHLVKSLSAQPAAVDSLDTEEAVTEQLSAAELKQIRSLLKKSKKKK"]}}, {"location": "[15030:16626](-)", "type": "CDS", "id": "<unknown id>", "qualifiers": {"locus_tag": ["ctg24_13"], "transl_table": ["11"], "translation": ["MSLLTVLPLRLLRRPRFSFTALPGWLKSLRGSFILFLIIFSLLQCAGVLLLTRLVSSTGDNVAATHALSSRQALLDKARMELLTASDNSHRAGIYLMQDNQTGSVDSWKSLAETAQASLDEARKLFGQYPASKESPLRQNFTLLADGLQEQLKGLNARDIDTFFMVPMQAFQQQFNDAYYQVLTQENQRSGELNQSTLSSLTNSRNLSLAISALLGGLLLLGGGLLLRGVIQPLDRVSSWLAQIATGDISRQPQLSAFQSAEICQLTDSISAMQHGLQHIVGEINAISSAVRDSADRMAQQSDEFSAHNQQQTAAFDHISQRLNRVAEEVGHSVAFTRHATQQVQATDSLTQRCGEVVIAVESQMRQIVDASGEIAGIVTLLEGISLQTKLVALNAAIESAHAGVYGRSFSIVAKEIGLLSEKSSASTRTIDGLIGSTHQHIDSGFNQVQALDGLYQEIASAVSGVVTLLSELQHNADAQSKRVNSIAMEIGRLNQQVKESEQLTRRSADTSEALVDHAQRLSHSVSQFVL"]}}, {"location": "[16872:18285](+)", "type": "CDS", "id": "<unknown id>", "qualifiers": {"locus_tag": ["ctg24_14"], "transl_table": ["11"], "translation": ["MSDFDRVAAELAEQARAQAQQKEDQDRQLLLRVLEIYDQKTVAATLRKVSQQEWTRESVNRWVKGNSRKMLSEAEVSMLHGMLPAPPAHHPHYAFRFVDLFAGIGGIRSGFEAIGGQCVFTSEWNKHAVRTYKANWYCDEQQHRFNQDIRDVTLSGKPEINEQQAYQHISQQVPDHDVLLAGFPCQPFSLAGVSKKNALGRAHGFECEAQGTLFFDVARIITAKKPAIFVLENVKNLKSHDKGNTFRIIMQTLDELGYDVADADTSGPQDPKIVDGQHFLPQHRERIVLVGLRRDLKLPTFSLSHLSSLYPPKRTPLKALLDPVVEAKYILTPTLWKYLYQYAKKHQARGNGFGYGLVDPEREQGVVRTLSARYYKDGSEILIDRGWDKALGEQDFDNASNQNNRPRRLTPRECARLMGFEQPGSADFRIPVSDTQAYRQFGNSVVVPAFAAVARLLLPWIEQAVRQRQI"]}}, {"location": "[18319:18787](+)", "type": "CDS", "id": "<unknown id>", "qualifiers": {"locus_tag": ["ctg24_15"], "transl_table": ["11"], "translation": ["MADVHTSEVRSKNMRAIRTRDTAIEKRLAELLVELGLSYRVQDKSLPGRPDFVLPDHHAIIFVHGCFWHRHHCHLFKLPATRTAFWMGKIDSNVARDKRYVEELTASGWRVLLVWECALRGKTRLQEQELSARLEEWVCAAERNAEIDENGIRQL"]}}, {"location": "[18823:19738](-)", "type": "CDS", "id": "<unknown id>", "qualifiers": {"locus_tag": ["ctg24_16"], "transl_table": ["11"], "translation": ["MTLRRAPALLPLLAALFCLYFIWGSTYLVIRIGVESWPPMMLAGLRFLLAGVVLLTFLLLRGEKLPSLRAAGNAALVGIMLLALGNGAVTVAEHQQVPSGLAAVMVATVPLFAMCFSRLFGIPTRWIEWLGIAVGLVGIILLNSGGHLAGNPWGALMILGGSLSWAFGSVWGSRITLPNGMMAGAVEMLAAGAVLLIASTLSGEHLVQKPSLAGFFSLGYLSLFGSVIAINAYMFLIRNVTPAIATSYAYVNPVVAVLLGIAFAGESLSAREWLALAIIVLAVILVTLGKYLFPAKPIVKSCEP"]}}, {"location": "[19899:20175](+)", "type": "CDS", "id": "<unknown id>", "qualifiers": {"locus_tag": ["ctg24_17"], "transl_table": ["11"], "translation": ["MASVKLTVRRLFKLSGERMVNTQATARIFVGDRLIATEEISGMTESPVSKYLHHAEPQGQPVRVEWDCDGIADMAVAEMELCPCCQHDEHE"]}}, {"location": "[20186:21098](+)", "type": "CDS", "id": "<unknown id>", "qualifiers": {"locus_tag": ["ctg24_18"], "transl_table": ["11"], "translation": ["LAGTSLLTLLDDIATLLDDIAVMGKVAAKKTAGVLGDDLSLNAQQVSGVKANRELPVVWSVAKGSFLNKLILVPLALLISAFAPWAITPLLMVGGAYLSYEGVEKVLHSLHKNKSEETPEAREKRLLKAAQQDAGEFEKKKVKGAVRTDFILSAEIVAITLGIVSESPLLNQVLILSGIAILVTIGVYGIVAGIVKIDDLGFWLQKKTSALAKGLGNVLVAAAPWLMKILTLVGTIAMFLVGGGIIVHGIPQLHHLVTEYSSEMSGLMSSVVSNLANLVVGFIVGSIVLLVVNGVAKMRQKSV"]}}, {"location": "[21134:21266](+)", "type": "CDS", "id": "<unknown id>", "qualifiers": {"locus_tag": ["ctg24_19"], "transl_table": ["11"], "translation": ["MKDDIFEFDIDAQLEQAEANAEKKAAEVPADLGDEADCEGCKI"]}}, {"location": "[21445:21625](+)", "type": "CDS", "id": "<unknown id>", "qualifiers": {"locus_tag": ["ctg24_20"], "transl_table": ["11"], "translation": ["MSFIISDEVQHKDGGPAMIVTGVASGMVECRWYDGFSVRREAFSEQELCVLADATPLAG"]}}, {"location": "[21733:22057](-)", "type": "CDS", "id": "<unknown id>", "qualifiers": {"locus_tag": ["ctg24_21"], "transl_table": ["11"], "translation": ["MKTVEEYYAIAKDLFLEAHPDLKAGIENLTAEQASTMGMSVEQLRELQKERAYAAYVREKKLDGVLFAIQLAEPDKAVMVDAIEAYLHSHAEALGMSWEEFCIKNEL"]}}, {"location": "[22262:22736](+)", "type": "CDS", "id": "<unknown id>", "qualifiers": {"locus_tag": ["ctg24_22"], "transl_table": ["11"], "translation": ["MNKWMMAAVTAVTLSGCAQLPNYEAAVKTAPPAALVGNWQTVGPQSGLVSDQAMASLIITQEGDTLDCRQWQRVIAKPGKVTFFDDEWVNVNKQMRVMTLDLEGNELHYDKLKMRKVDKPTVECQQALDKQAQPDATPQPQPSTVPAASTTFTAPQP"]}}, {"location": "[22772:24251](-)", "type": "CDS", "id": "<unknown id>", "qualifiers": {"locus_tag": ["ctg24_23"], "transl_table": ["11"], "translation": ["MHNPTLLQFFHWYYPTGGKLWPEAAERAAWLAEIGISDVWLPPVYKGESGGYSVGYDSYDLFDLGEFEQKGSRATKYGDKQQLLAAVEALKANGVGVILDVVLNHKMGADEKERIQVNRVNPDNREEIDEEVIEVEAWTRFTFPVRAGQYSQFIWDHKCFSGVDHIENPDENGVFKIVNDYTGEGWNDQVDNELGNFDYLMGANIDFRNRAVTEELKYWARWVMEEVHCSGFRLDAVKHIPAWFYKEWIEHVQEVAEQPLFIVAEYWSHEVDKLQQYIQQVDGKTMLFDAPLQMNFHNASKQGADYDLSQIFNDTLVTTDPWHAVTIVANHDTQPLQALEAPVDPWFKPLAYALILLRENGVPAVFYPDLFGASYEDEGDDGGQYQIEMPVIPELEALIRARQLYAHGVQTEWFDHPNCIAFARSGTDHHSGCVVIMSNGEAGEKTLALGENYGGKNWRDLLGHIGETVSSDEQGTATFRCAPGSVSVWIIS"]}}, {"location": "[24390:24756](-)", "type": "CDS", "id": "<unknown id>", "qualifiers": {"locus_tag": ["ctg24_24"], "transl_table": ["11"], "translation": ["MNIAPHLLAIYQEILTHSQSMLRLAGEGQWDDLIDMEVDYLSAVEKLAKATQNEPVPARTQEQLRPILRHILDNEAEVKKLLKSRQDEISLLIQQAGRQKSVNRAYTNVAGVVLFPTGSNG"]}}, {"location": "[24768:25167](-)", "type": "CDS", "id": "<unknown id>", "qualifiers": {"locus_tag": ["ctg24_25"], "transl_table": ["11"], "translation": ["MYSASGTQAYAKVGVESAVMSASNDQLITLLFDGALSALVRARLFLQDGNTVKKGESLSKAINIIDNGLKQGLDESSEDELTQNLLGLYRYMVHRLLRANIDNDADGIEEVEALLRNIADAWKEVSGTTALV"]}}, {"location": "[25176:26580](-)", "type": "CDS", "id": "<unknown id>", "qualifiers": {"locus_tag": ["ctg24_26"], "transl_table": ["11"], "translation": ["MASISTLGIGSGLDLSSILDSMQAAEKAALKPISTQQTAYTSKLSAYSTMKSALTTFQTANTKLNDATLFSANKIVSSSTAFSATSTTGAVAGKYTIAVTQLASAQTLTSATQSSNSTALATADSTISIKLAGSDKAVDVTVSAANSSLTGIRDAINKADAGVTASIIKTGDGSYRLSMTSNETGVDNAATISVSGDSALQSMLNYDGTSSSNMTQSIAAQNAKLSVNNVEIENSSNTISDALEGITLNLSGETTGTQTLTVTKDTSSASSTIAAWVTAYNTLQDAFASLTKYTKVDAGTDAQDTTNGALLGDSTLRTIQSQMKDMLTNTSSTSTYKTLSQIGITTDPTSGKLNTDQTKLDAALAKDPDGIKAMIVGDGKTTGIATKLSNNLTSWLSSTGMVQAATDGVSKTLNNLTQQYNKVSDNIDATIARLKTQFTALDVTISKLNNTSSYLTSQFETSSSTTK"]}}, {"location": "[26859:28065](+)", "type": "CDS", "id": "<unknown id>", "qualifiers": {"locus_tag": ["ctg24_27"], "transl_table": ["11"], "translation": ["MAQVINTNSLSLITQNNINKNQNALSTSIERLSSGLRINSAKDDAAGQAIANRFTSNIKGLTQAARNANDGISVAQTTEGALSEINNNLQRVRELTVQASTGTNSSSDLSSIQDEIKSRLSEIDRVSGQTQFNGVNVLAKDGKMSIQVGANDGETIDIDLKKIDSKTLGLDSFNVNGPKGTLTAATGTAAFSGYYGATTAVSGATVAESGATDDLSTRLGLASGGAAVDATNVYKDENGNLFAKVTIKSTSAAETNNLKANGFDIASGASQDFYVAVDPQSADSTSTTGTAQFKIDTKSLSLSSLTTGSTSGPLDKLDQAIASVDKFRSSLGAIQNRLGSAVTNLNNTTTNLSEAQSRIQDADYAVEVSNLSKAQIVQQAGNSVLAKSNQVPQQVLSLLQG"]}}, {"location": "[28267:31795](+)", "type": "CDS", "id": "<unknown id>", "qualifiers": {"locus_tag": ["ctg24_28"], "transl_table": ["11"], "translation": ["MTQTAQVSIIIFTQYPLWLDVALESALAQDYPHCEIVVADYSGDKLVTQQLAGRLDLPAETVRHLVLEKNQPDSLEKSIRAARGRYVKCMSSAERLAPDCISRLISGLQRFPQCRVASSKRQRFDPQGVALPDVLSTAPLHSAACIINGRDFLRCQIRTNYSLLGGLTGSLFYRDDLLKLMDDGHGLLTLDGEQMPGIEALMIYSKLLAHTDLLWYPQVLSNIRFSAVYRQPHQLESDENISNVRDKLFASLKSQPWLAEDSLSETVRLAELTYPDTFVTSNLLTTQQRHIASEAMKEWNSHRSLQPFQRQRLQQLSAEFPQPVNVAVVITVTAENREKLPETLASLEHQGVATLKLNPLIVGVIDEPVSNPPCYKADDDSRIEVINRLIHQHDNAWYIFVEAGACFQPSGLIALSTTLLQADGMLAIFADEYFYLGDNPSGVIFRPDFNLDLFLSAPKMMAQHWLFRRELLLAAEGFDLNYPQAAEFDLIVKMIESQGLNVAGHLSEPLLTAQFPSRSIIEDAAVIERHLHNRGYPQAQIALDKFYNYRLRYQHPEQPKVSIVILANWHLPSLVSCVTTLLEKTRYLNYELLIVADGQASSGRDSWLETIAGVDPQRIRVLPYHGNYHHGAMANLAAEHAAGEYLMLMHCELAVIDGEWLDNLLNHGQRPEVAVVGGKQLTSENKVRHAGYILGMNGAAGDAFRGMDDNHPSQQGRLHLDQNYTAVSGDFMLVRKAVFFELGGFDCDIQLYDDVDFCLRARNAGYMTVWTPYARILRPAARNNPFPGETVHSSSKLKQMEEDKLFARWMPVIASDPAFNANLSLRSRHFDIEGDSTLNWRPAPRQNLPVFLAHNADLTGCGHYRMMKPFEAMQNVGLAEGKVSMTLLNISEIGQFKPDSLIIQRRYSPAFQNWIERIGKLHNVFKVFELDDYILNVPIKHNNRQHFKQEITGQLRKSLSFFDRFIVSTAPLAEAMSNMHPHIQVVKNRLPDDIWAPLQSLRNQGRKPRVGWAGGASHRGDLEMIVDIVKEFANEVEWVFFGMCPDKLKPFVHEYHQGVDIALYPQKLASLNLDLALAPVEDNIFNICKSNLRLLEYGVCGIPVICSNVACYMDDDLPVTRVNNRFIDWRDAIRMHLADPDSSARMGAELQASVRRDWMLTGVNVVEWARAWSAN"]}}, {"location": "[31798:32788](+)", "type": "CDS", "id": "<unknown id>", "qualifiers": {"locus_tag": ["ctg24_29"], "transl_table": ["11"], "translation": ["MTQTHVSTPMPYIILAPGYKESSLGIQVIHRLCHLLNESGQSARLIECDVNPAWNTPVISFEDYLAYSEGGEPCIAIYPEVVQGNPLNAPVVVRYMLNREGVIEKKAMNAKGEDLFFWYRSEFAGKAFAPDMLELEAYDTTLFCDDSSVKDLDLLYINRVPRQKIDFTTLPAGIRVLSMEQPLSLSELAAVLKRGRVLYTYESSGTCFLANLCGCPVVARSMPGFEILAVNEDTVRDVGGGVSWSDAPEEIARTRQALPAVRQWLFAKREKLADQLQRFIVQTQQRAAEIRQWLPQYSVQSWLTERELTAAQQQQVVDNIADCRSRQRY"]}}, {"location": "[32784:35265](+)", "type": "CDS", "id": "<unknown id>", "qualifiers": {"locus_tag": ["ctg24_30"], "transl_table": ["11"], "translation": ["LIVVRNDGHSRASLDRTLASLAACHAHYPHFRVALTTPLNVREEELQSVSILSDSHTLQHAEEQWLQVVDAGVTFCTQAFCNLGLSLSNAPECFALFADELKEEQNGELVDALRPDFNLDLVLSTPWLYARRWLFRRDAVNSIALELDVSLVAWELEAITRLIEQHDITGIGHLSEPLLVVPERLLAPDQIDIAVIQRHLQQRGYPDSWVQCDGDKPWQLCYGDTQACVVSIILPACNSLHNLQVGIELMLAKTAHEQYEIIIVRDAATDAAVSQWLDSIIQSQTRKIQVVSVAGKVNQAALYNAGAAAAQGDFILLINPHLIVIQQQWLTCLLNHAQRPEVGYVGGKIVSLNRNLILSAGEMLGGEEMCIPVGYGASMDEAGYMQRLQSDQNYTVLNYACLLIKKEAWICVAGLDEELKTLKQQNIDLCLKLRRAGYMAVWTPHAVIACDDFYLYPSGKAVTTEEQQADSVLHARWFPLLLRDPAYNDNFSPLRKLFRLECRPGVIAPAFANRALPLVLGVVPSGNTLAPDYHVTAIQTLARKRVINAIIMESALDYASIYRANADALVISSELQESTRAVLVSLKKRPETLISLMASPSWIADKGRQGTDLTGIDRLVVQNDAQAKALRHLGRPVVIQPRSLSLFTPQVKALHFEGMKPRILCNTCELSSVDIELVQNLVRELASEVSWQVLGPLPAGWEAWIEQHYRYPGSEYYLPLLASIETDLAIIPRADSKLNRLKDHFSLMEFAACTIPALVSDVASLRCHIPALRVRNRKADWQDAIWSAAADRTALKALALSAQQSLRKTDWLTDETVNEHLRIWLS"]}}, {"location": "[35278:36406](+)", "type": "CDS", "id": "<unknown id>", "qualifiers": {"locus_tag": ["ctg24_31"], "transl_table": ["11"], "translation": ["MKNNVFVTSPLLPPLEEFIPYLEQIWDNKQLTNGGPFHQALEQALAEYLGVEHICLFANGTLALVTALQALRVTGEVITTPYSFVATSHSLLWNGIKPVFVDIDPVTCNLDPAKIEAAITSNTSAILPVHCYGIPCDVDRIQHIADNYGLKVIYDAAHCFAVKQQGLSLLNHGDLSILSFHATKVFNTFEGGAIICPDAKIKRRIDYLKNFGFADETTVVAPGINGKMNEFQAAFGMLQLKHIDAALAVRKTVYETYRLSLAHIHGLTFLDAQESTQWNYAYCPIFIHEELFPISRDQLYQLLKDQGIFVRRYFYPLISEFPMYKGYASSAADNLPVASKMAQCVLCLPIHPTHTAAEQSRIINIVLEASGARAA"]}}, {"location": "[36438:37035](-)", "type": "CDS", "id": "<unknown id>", "qualifiers": {"locus_tag": ["ctg24_32"], "transl_table": ["11"], "translation": ["MNPFDVGYYNEDELKEFGFNRLGKNIAIAKNCTIIGVQNISIGDHVRIDGYSTIVASGAGFLSLGSFIHIGGYALLSAGAGITLNDFSGVSQGVKIYSKTDDYSGNFLTNPTVDEKFTSVSAGEVVLDRHVIVGSGTVILPRVTIGEGSSVGALSLVTKSLPEWGVYFGAPAKKIKDRKKKLLDLEREFLSQQLKSQY"]}}, {"location": "[37376:38345](+)", "type": "CDS", "id": "<unknown id>", "qualifiers": {"locus_tag": ["ctg24_33"], "transl_table": ["11"], "translation": ["MRFNYDLLPGELLPFEEINDRYSKKYPDDKSLTTRGLLSPSTSSKNWTIRAIFASKDSHIPLEDLLFISNDNERKNYLQRFEHYLQRQESFLYFRRPLEPAPWNSWKVMGESRVLAMLDPASIMAQSLLQQRGYTLTLLRSDEEDEYWQLYDRQSQPCFEYSRQLQFIVVLTSPLLPPPAGVIQGTQVGRRVKARLWHRASHHEFSNAVRARYGACVITGTLLTDEQAWPWVEACHIDTRENEQGFLLDNSADNGLFLRSDLQRLFASKRLSIDPLSGSVHFRRTLQEDNTLLPFYQQLEGKVCALWSQVPESTRQRLSLKA"]}}, {"location": "[38503:39226](+)", "type": "CDS", "id": "<unknown id>", "qualifiers": {"locus_tag": ["ctg24_34"], "transl_table": ["11"], "translation": ["VNDLYTADGVMDKHSLWQRYIPLVRHEALRLQVRLPASVELDDLLQAGGIGLLNAVERYDALQGTAFTTYAVQRIRGAMLDELRSRDWAPRSVRRNAREVAGAMHRVEQALGRTASEQEVAAQLDVSLEEYRQILLDTNNSQLFSYDEYREEHGDSAELVTDGHEEANPLHQLMEGNLRERVIEAIEALPDREKMVLTLYYQEELNLKEIGAVLEVGESRVSQLHSQAIKRLRARLSGAR"]}}, {"location": "[39269:39773](+)", "type": "CDS", "id": "<unknown id>", "qualifiers": {"locus_tag": ["ctg24_35"], "transl_table": ["11"], "translation": ["MGSKIKMRPLSRYLKDYKHSQSNCSHCGKVLDRMALVFRGQIINKEAIARMDQLIVDQVWLKLQNELTALCRFCSDIFCNTHPTYFDIMAFKQYLFEQTEMSHSTIREYVVRLRRLDDMLSARNFPAEKLKGPSWHECLENDLPDAGNNNYRIALRKYDQFLGWQRN"]}}, {"location": "[39983:40964](+)", "type": "CDS", "id": "<unknown id>", "qualifiers": {"locus_tag": ["ctg24_36"], "transl_table": ["11"], "translation": ["LSLLNINNFPRLELLGAPTPLEHLPRLSEYLGRDIFIKRDDVTPVALGGNKLRKLEFLAADALRNGADVLLTAGAIQSNHVRQTAAVAAKLGLKCVALLENPIGTHSANYLSNGNRLLLELMGTEIIMVDALHAPDAQLEEQATLLEAQGFRPYVVPVGGSNALGALGYVECAQEIAHQSEGVVDFAAVVVASGSAGTHAGLAVGLELLLPDTELVGVTVSRKVADQLPKVEKIRAELAHSLAVTSSAPITLWDDYFAPRYGEPNEEGMEAIKLLARLEGIFLDPVYTGKAMAGLIDGIAQQRFRREGPIVFVHTGGSPALFAYHQ"]}}, {"location": "[40977:41781](+)", "type": "CDS", "id": "<unknown id>", "qualifiers": {"locus_tag": ["ctg24_37"], "transl_table": ["11"], "translation": ["MKFSKVRRQLVMGTMALALVGGMTMQAQAADENLLAKVKERGSLQVGLEGTYPPFSFQDENGKLAGFEVDFAEALAQHLGVKASLKPTKWDGMLASLDSKRIDVVINQVTISDERKKKYDFSTPYTISGIQALTKKANAGSITKPEDLSGKKVGVGLGSNYEQWLRENVKGVDIRTYDDDPTKYQDLRVGRTDAILVDRLAALDLVKKTGDTMAAAGPAFSRQESGVALRKGNAQLLDAINKAIADMQKDGTMKKISEKWFGTDVTK"]}}, {"location": "[41780:42449](+)", "type": "CDS", "id": "<unknown id>", "qualifiers": {"locus_tag": ["ctg24_38"], "transl_table": ["11"], "translation": ["MHESLQLVLDSAPFLLKGALFTLQLSIGGMFFGLLLGFLLAMMRLSHFWPIAWLSRFYVSIFRGTPLIAQLFMIYYGLPQFGIELDPIPSAMIGLSLNTAAYASESLRGAIAAIERGQWEAAASIGMSRWQTMKRVILPQAARTALPPLGNSFISLVKDTSLAATIQVPELFRQAQLVTSRTLEVFTMYLAASLIYWVMATLLSFLQSRLEDRVNRQDRESK"]}}, {"location": "[42445:43198](+)", "type": "CDS", "id": "<unknown id>", "qualifiers": {"locus_tag": ["ctg24_39"], "transl_table": ["11"], "translation": ["MSTIEVSQLVKKFNGQTVLHGIDLTVNAGEVVAIIGPSGSGKTTLLRSINLLEVPDSGTIQVGAIRVDAAQSMSKQKERVRQLRQQVGFVFQNFNLFPHRTVLENIIEGPTIVKGEPKAEAIARARQLLERVGLQGKEESYPRKLSGGQQQRVAIARALAMRPEVILFDEPTSALDPELVGEVLNTIRSLAQEKRTMVIVTHEMSFARDVADRAIFMDQGKIVEQGAARELFSNPQQPRTRQFLDKFLNH"]}}, {"location": "[43549:44644](+)", "type": "CDS", "id": "<unknown id>", "qualifiers": {"locus_tag": ["ctg24_40"], "transl_table": ["11"], "translation": ["MSVSGKQEVLWINTLKGGCILLVVLHHTIITTFIPSLQYLTAGLLPADMWVVFNKYLSPLRMPAFFFVSGLLAASAISKKSWSEVFTKKFTNIIYLYILWGIIQWVSIYNISTNLIGQKLSSSVNAAYAGSPLEFIKLLTLSMTSLWYLYALAGYFLVAKLFHSQKVALLVVAILVNYATQFNLVPGWGPNSVAQNFVYFLLGAFFSHTLIEISQLSRRHLALLAGMLVIGVAHHAAGMMKNPFYCMVAIVFGIVLCRALNNRFNMGWLNWIGRNTLQIYVLHRIFIELLGLTMLTLAVKYSLFDNQAFSLAWALVLPVFAVSITTCISLVAWTLLNRGPGKALFIYPRLLRKPQAAEKIASNG"]}}, {"location": "[44787:45861](+)", "type": "CDS", "id": "<unknown id>", "qualifiers": {"locus_tag": ["ctg24_41"], "transl_table": ["11"], "translation": ["MNTPQKKEIAWVNTLKGGCILLVVLYHVVLPGYAEMVSHLTAGLLPAKLWVAFNNTLSPLRMPAFFFVSGLLAANAISNRPWKQVFTSRVTNLFYLYFLWGVIQWLMINGVSNNIMGDHLSDNINAAWAETPWQFLKLMLLAMSSSWYLYALGLFFLAAKLFRQQKTLVMLAAVLLNYAAVTKVIPGWGPESLSQYFIFFLFGSFYSAILIRWSEWRRDNVLPWMVLLALSLVHIWLGLDKSLFLCVLAILGCIAACRLLNQYFSMKWLNWVGKNTLQIYVLHRIFIEFFGMSAILFAVSHQLFASKAFSMLWAIAFPLVMVGLCVACSVGIWTLLNRGWGKSLFIYPKLLRMKFDS"]}}, {"location": "[45921:46677](-)", "type": "CDS", "id": "<unknown id>", "qualifiers": {"locus_tag": ["ctg24_42"], "transl_table": ["11"], "translation": ["MNIEYHLDGPKEAPMLVLANSLGTTWDMWQPQMAALTRDFNVLRYNPRGHGSTPLPSCELNLEILGRDVIALLDHLDVENASFCGISMGGLTGLWLARHYPARFRKMVVANTAARIGSEEAWLQRARQVREQGLSAVAAGSSARWFTPEFIRHAHPQVSRLVMQLSHGSAVGYAACCDVLAQADLHADAGRINLPLLVVAGEFDTITPLVQAQWLHQHIAKARLEVLPAAHLSNIACPEEFNTSVVNFLHT"]}}, {"location": "[46678:47881](-)", "type": "CDS", "id": "<unknown id>", "qualifiers": {"locus_tag": ["ctg24_43"], "transl_table": ["11"], "translation": ["MNSAWLCDAVRTPFGKLNGSLATVRTDDLAALPLKALFERYPRLDWQALDDVLYGCANQAGEDNRNVARMALLLAGLPASVPGCTINRLCGSSLDAVAIAARAIKSGEASLAIAGGVESMSRAPFVMGKAEHPFSRSMKLEDTTMGWRLINPQMDALYGVESTPQTAENVALKFTISRADQDAYALRSQQRTVDAQESGFYQAQLMDVTIPQRKGAALHMVRDEHPRHTTLEMLAKLKPVVHPQGSITAGNASGLNDGACALLLASERAVQQYQLQPMARIVSSAVSGIEPALMGFGPAGAIRKVLSQAKLRLDQIDVIELNEAFAAQVLAVMRDLGLPDNAAHVNPNGGAIALGHPLGASGARLVMNAAWQLQKSGARFGLCAMCIGVGQGIALIIERS"]}}, {"location": "[47873:48536](-)", "type": "CDS", "id": "<unknown id>", "qualifiers": {"locus_tag": ["ctg24_44"], "transl_table": ["11"], "translation": ["MQLIRLTHNQLAQRIARDIPDGAYVNLGIGLPTQIANYLPANKDIFLHSENGILGMGPAPASGNEDPDLINAGKQPVTLLPGGCYFHHGDSFAMMRGGHLDICVLGAYQVSQYGDLANWSTGKPGAIPAVGGAMDLASGARQVFVMTEHLTKKGQCKIVAQCSYPLTGIGCISRIYSDLAVMDVSPQGLKVREILTDITPQQLQAITPVALTFAPGGPDE"]}}, {"location": "[48540:49236](-)", "type": "CDS", "id": "<unknown id>", "qualifiers": {"locus_tag": ["ctg24_45"], "transl_table": ["11"], "translation": ["MIDKSLFLADEAVADIHDGATLMIGGFGPAGQPYALLDALIRRRPQNLTLVSNNAGNADSGLALLLKAGCVRKMICSFPRQSDSWVFDDLYRRGEIELELVPQGNLVARIQAGGSGLGAIFTPTGFGTELAAGKETREIEGRQYVLELALKADFALIKAQCGDRWGNLVYRKAARNFNPIMAMAARCTIAEVSRHVALGKLDPEAVVTPGIFVQRVVCSANLCPATIASGA"]}}, {"location": "[49508:50555](+)", "type": "CDS", "id": "<unknown id>", "qualifiers": {"locus_tag": ["ctg24_46"], "transl_table": ["11"], "translation": ["MATLRVQTLVLVHLVCEDGFEGWGEATTIGGLSYGDESPESVKVNIDRWMTPLLIGQDARRIAQLMARLNKSVQGNRFAKCAIETALLDAQARRLNIALSELLGGRVRDALPVAWTLASGSTDKDIAEARQMLALRRHRIFKLKIGLRDVDADVAHALAIRHALGDEVSVRVDVNQAWSERQAERGMAALEAGGIEAVEQPIAAENRAGLARLARRFSLPVIADEALKGPHDAFELARHAAADVFSIKITQSGGLTQARRVADIAQLADIALYGGTMLEGAVGTAATAHLCSTFNDLSFGTELFGPLLLTEDILSEPLVYRDFMLQVPTGPGLGIALDRDKIAALRRP"]}}, {"location": "[50572:50863](+)", "type": "CDS", "id": "<unknown id>", "qualifiers": {"locus_tag": ["ctg24_47"], "transl_table": ["11"], "translation": ["MLFHVTMDVNLPQTMAENVASELKAREKAYSQALQRCGKWRHIWRIAGHYSNVSVFDVDSVEELHQLLSELPLYPFMTMQIVPLCRHPSAVRVDDR"]}}, {"location": "[50905:51826](+)", "type": "CDS", "id": "<unknown id>", "qualifiers": {"locus_tag": ["ctg24_48"], "transl_table": ["11"], "translation": ["MNSKEIDNLVNRFIVKTAKGTVNPRIQQVTVRLLSDLFKAIEDLDLQQTEIWKGLEYLADTGIAQEMGLLAAGTGLERFMDIRADEAEIKAGLHGGTPRTIEGPLYVAGAPVCQAWARLDDGSEDNQGEVLFMQGTVWNEKGQPLPGASVEVWHANTLGNYSFFDKSQSAFNLRRTLITDRQGRYQFRSIVPSGYGCPPDGPVQHLLNQLGRHGRRPAHIHFFVTAAGYRKLTTQINIDGDEYLWDDFAFASREGLVPEVHKVISPEQIASKNLSKPFTSIDFDFTLYQERAAVPDSVVERRHAQG"]}}, {"location": "[51874:55825](-)", "type": "CDS", "id": "<unknown id>", "qualifiers": {"locus_tag": ["ctg24_49"], "transl_table": ["11"], "translation": ["MGTTTMGVKLDDATRERIKLAAQQIDRTPHWLIKQAIFNYLQQVEQGTALPEIPSNGQQVEGDERPPEESQHQPFLDFAEQILPQSVARAAITSAWRRPETEAVPMLLEQARLPKPLAEATHRLAYQLADKLRHQKGATGRAGMVQSLLQEFSLSSQEGVALMCLAEALLRIPDKPTRDALIRDKISNGNWHSHLGRSPSMFVNAATWGLLFTGRLVSTHNEANLSRSLNRIIGKSGEPLIRKGVDMAMRLMGEQFVTGETIAEALANARKLEEKGFRYSYDMLGEAALTAQDAKAYLLSYQQAINAIGKASNGRGIYEGPGISIKLSALHPRYSRAQYERVMEELYPILKSLTLLARSYDIGINIDAEEADRLELSLDLLEKLCFEPELEGWNGIGFVIQAYQKRCPMVIDYLTDLAQRSRRRLMIRLVKGAYWDSEIKRAQMDGLEGYPVYTRKVYTDISYLACARKLLAVPNLIYPQFATHNAHTLAAIYQLAGNNYYPGQYEFQCLHGMGEPLYEQVVGKVADGKLNRPCRIYAPVGTHETLLAYLVRRLLENGANTSFVNRIADATLPLDELVADPVEAVEKLAHAEGALGLPHPKIPLPRDLYGEKRQNSAGLDLANEHRLASLSSALLNSASQSWQVEPLIDAERESGESVAVVNPAEPKDVVGYVRSATRAEVSAALNAAVSEGAIWFATPPQERAAILERAAVMMEGQMQQLIGILVREAGKTFSNAISEVREAVDFLHYYAGQVRDDFDNETHRPLGPVVCISPWNFPLAIFSGQVAAALAAGNSVLAKPAEQTPLIAAQAVAIMHEAGVPVGALQLLPGAGETVGAQLVQDERVRGVMFTGSTAVATLLQRNLAGRLDPQGRPTPLIAETGGMNAMIVDSSALTEQVVTDIVASAFDSAGQRCSALRLLCIQDDVAEHTLQMLRGAMAECRMGNPERFSTDIGPVIDAKAKSNIDEHIQTMRSKGFSVFQAAQPQAADRHEWQTGTFVMPTLIELNSVTDLTKEVFGPVLHVVRYARNALPQIIEHINASGYGLTLGVHTRIDETIAQVTQKAHVGNLYVNRNMVGAVVGVQPFGGEGLSGTGPKAGGPLYLYRLLSHRPDGALRVTLDRQDKERPVDAVLRPTLLAPHQALSEWAKDRPELAACCARYEALGQGGTVRQLPGPTGERNTFALLPREQVLCLADNEQDALVQLAAVTAVGSQALWADDDLHRTLRQQLPAIVQQRISLAAKPLESTTFDAVIYHGDADQLRSLCEAVAARDGAIVSVQGFARGETNLLLERLLLERSLSVNTAAAGGNASLMTIG"]}}, {"location": "[56257:57742](+)", "type": "CDS", "id": "<unknown id>", "qualifiers": {"locus_tag": ["ctg24_50"], "transl_table": ["11"], "translation": ["MTVSTPMMVTFCIYILGMVLIGFIAYRSTKNFDDYILGGRSLGSVVTALSAGASDMSGWLLMGLPGAIFLSGISESWIAIGLTIGAYLNWKIVAGRLRVQTEHHDNALTLPDYFSSRFEDKSKVLRVISALIILVFFTIYCASGVVAGARLFESTFGMSYETALWAGAAATIVYTFVGGFLAVSWTDTVQASLMIFALILTPVIVILAVGGLGDSLEVIRAKSVENLDMLKNLNFIAIVSLLGWGLGYFGQPHILARFMAADSHRSIRSARRIGMTWMILCLGGAVAVGFFGIAYFQNHPDQASGVSENGERIFIELTRILFNPWIAGILLSAILAAVMSTLSCQLLVCSSALTEDLYKNFLRKNATQRELVWVGRLMVLLVAVIAIALASDPNNRVLGLVSYAWAGFGAAFGPVVLLSLIWKRMTRNGALAGMIVGAATVLIWKQYAWFGLYEIIPGFLFACIAIVLFSLLGKGPSAAAQQRFDAAEAEYQAD"]}}, {"location": "[57946:58780](+)", "type": "CDS", "id": "<unknown id>", "qualifiers": {"locus_tag": ["ctg24_51"], "transl_table": ["11"], "translation": ["MFVPFLIMLREGLEAALIVSLIASYLKRTQRSQWFPAMWIGVFAAAALCLALGWFINETTGEFPQKQQELFEGIVAVVAVVVLTWMVFWMRKVSRNVKAQLEDAVDSALQKGNSSGWALVFMVFLAVAREGLESVFFLLAAFQQDVGYAPPLGAMLGLGTAVVLGMLIYWGGVRLNLGSFFKWTSLFIIFVAAGLAAGAIRAFHEAGLWNHFQDVAFDFSHTLTTHSVFGTLLEGLLGYQEAPSVSEVAMWFIYLVPALLLFVMPGRVATSTAPGVR"]}}, {"location": "[58835:59963](+)", "type": "CDS", "id": "<unknown id>", "qualifiers": {"locus_tag": ["ctg24_52"], "transl_table": ["11"], "translation": ["MTMHFRRHALNAALLAAITTSGAVLAADIPQVKVSVNDKQCTPMTLTVDAGKTQFIIKNDSQKALEWEILKGVMVVEERENIAPSFTQKLTANLEAGEYDITCGLLSNPKGKLIVKASGSKANDGKPDVLQLVGPIAEYKVYVTKEVEQLVASTKAFTDAVKAGDLEKAKALFAPTRQHYERIEPIAELFSDLDGAIDAREDDFEKKAEDPNFTGFHRLEKVLFADNTTQGMDKFADQLYTNVLDLQTRINELAFPPGKVVGGAAGLIEEVASSKISGEEDRYSRTDLWDFQANVDGAQKIVNLLRPLVQKQNPQLLAKVDGNFNKVDTILARYRTKDGYESYDKLTDADRTALKGPITALAEDLSLLRGTLGLD"]}}, {"location": "[59969:61253](+)", "type": "CDS", "id": "<unknown id>", "qualifiers": {"locus_tag": ["ctg24_53"], "transl_table": ["11"], "translation": ["MAKSVDDVALTSRRRLLKGMGILSGALAVAGGCPVHAAAEGDSFSPGGLSPNARQESQPFYGRHQAGIVTPQQASMMLVAFDVLATDKTSLQQLFKLLTARIAFLTHGGKAPRVTNPQLPPMDSGILGEEIYPDNLTITVSVGQSLFDERFGLQALTPLKLQRMTRFPNDALDASLCHGDLLLQICANTNDTVIHALRDIIKYTPDLLSVRWRREGFISDHAARSKGKETPINLLGFKDGTANPDTADTSLMNSILWVSKGQGEPAWTLGGSYQAARIIQFRVEFWDRTPLREQQTIFGREKHSGAPLGMHNEHDVPDYSQDPDGDIIPLDAHIRLANPRTPETQNNLMLRRGYSYSLGVSRSGQLEMGLLFVCYQHDLEKGFLTVQKRLNGEALEEYIKPIGGGYFFVLPGVPDAQHYLAQGLLEA"]}}, {"location": "[61529:61742](+)", "type": "CDS", "id": "<unknown id>", "qualifiers": {"locus_tag": ["ctg24_54"], "transl_table": ["11"], "translation": ["MLKSFNGPQVKKSYIALIREELISSVAFSSFTIQLLFQHSFKPFLVHSLQAYRYAFLPTARPGLKGSHDL"]}}, {"location": "[61806:62595](+)", "type": "CDS", "id": "<unknown id>", "qualifiers": {"locus_tag": ["ctg24_55"], "transl_table": ["11"], "translation": ["MGRQKAVIKARREAKRVLRSDSRSHRQREEESVTSLVQMGGLDSIGMARDSRDHSPIEARNEAQAHYLNAIETKQLIFATGEAGCGKTWISAAKAAEALIHKDVDRIIVTRPVLQADEDLGFLPGDISEKFAPYFRPVYDVLVKRLGSSFMQYCLRPEIGKVEIAPFAYMRGRTFENAVVILDEAQNVTAAQMKMFLTRLGENVTVIVNGDITQCDLPSHVQSGLADALSRFQDDEMVSVVRFGKEDCVRSQLCQRTLLAYG"]}}, {"location": "[62645:63386](-)", "type": "CDS", "id": "<unknown id>", "qualifiers": {"locus_tag": ["ctg24_56"], "transl_table": ["11"], "translation": ["MNEITQLLKSHRSDRSYLDTPIADTIIDDIVETAWRAPTSVNSQQVSLVVVRDAATRAKIAEIAGGQPWIAKAPVFITFVLDMHKSQLAIEAEGKQQIAHESLESLISGATDIGIALATVMTAARSHGLGVVPIGGIRREPQAMIELLNLPELTFPVAGVVLGYVDQPAVQKPRMSLAGFRHEERYNSAMLPEVIKAYNEVLVAHWQQTGRTDGDNWGNNTASYYDHIYFPQVQPAVLKQGFGTDE"]}}, {"location": "[64130:65645](+)", "type": "CDS", "id": "<unknown id>", "qualifiers": {"locus_tag": ["ctg24_57"], "transl_table": ["11"], "translation": ["MKHKAFALSLLTSLICSSAVADIATYQRAAQGDITQPGGARRLSGDQTEAIKASLSNSTAKNVILLIGDGMGDSEITAARNYAQGAGGFFEGIDALPLTGQYTHYALDKKTHKPDYVTDSAASATAWATGVKSYNGAIGVDVTGKDHPSLLELAKAAGKATGNVSTAELEDATPAAQIAHVTSRKCYGPVKTSELCASNALEQGGKGSIAEQLLNARADVTFGGGGKTFSETAKAGEWQGKTLEEQAKLRGYQLVNDLDGMNALTSASDAQPVLGLFAAGNMPVRWKGPKATYHGNLDGKPITCEVNAERPASTPTLAQMTDKAITLLSSKPEGFFLQVEGASIDKQDHAANPCGQIGETVDLDEAVQKALEFARKEGNTLVIVTADHAHSSQIIANDSKAPGLTQTLITRDGSPMTISYGNSEEDSQGHTGTQLRIAAFGPHAANVVGLTDQTDLFYTIKAAWILNNHAFYGPIEKKDRPLQHTGRCRGRPLFWSPRKCKKKV"]}}, {"location": "[65992:67459](+)", "type": "CDS", "id": "<unknown id>", "qualifiers": {"locus_tag": ["ctg24_58"], "transl_table": ["11"], "translation": ["VDHTNRIPQQQVPGGTGALFFIQIFATMGFAVLYSSLVLYATKKLGFSEGQANTMMGVFGAFNYGLHLFGGYLGGRFLSNRNLFVLGMVLQVAGCWTLSGQSAEGLYWGLAMFLTGSGLNVTCINMMLTQRFAPEDNRRESAFLWNYAGMNLGFFLGFTGAGYFQLSEHYEALFLFATIGNAVAIVISLLRWKVLADISTPLLQANPRQFRWRMLAGLMILVALVPLIRLMLNHAGFTGAFVLALGAAIFLLLCFTTLRHRPRDEQRRMCAYLILALGALVFWTLYQLAPMGLMLFTEHNINLRVYGIQVAPQWVQNINTLVIVFGGPLLAIWFRNLRERGWRIDIPLQFSASLFMIGLGMLVLPLGIALAGGDGIVAFKWIVISYVLQSIAELLLSPIGYAMIGKLAPARYQGVMMGCWMMVTGVASVLSGYVSALMPENSGSTPLLTNPGYSHIFSLLGWGSAAVGLVLICLIPLLRRLIQQVDRP"]}}, {"location": "[67547:68486](+)", "type": "CDS", "id": "<unknown id>", "qualifiers": {"locus_tag": ["ctg24_59"], "transl_table": ["11"], "translation": ["VDILFYHPSFKAETWISGLQQRLPHARIRLWQPGDDRPADYALVRQPPVEMLKGRALKGVFALGAGVDDILGQLREHPDMLAPGVPLFRLEDTGMGRQMQEYAVYHVLGWFRRFPEYQKQKTETLWHHLRNYARRDFTIGILGAGVLGSSVASSLLAWDFPVSCWSRSPKQIDGVTSFHGEAQLGEFLAGSQVLINLLPNTPQTRGIINRQLLSQLKPGAFLLNLARGAHLVEADLLAALEAGEVKAAALDVFNHEPLPAEHAFWSHPDIAITPHNAAVTLPDEAMDYIARSITRRESGEMPEGRVDIDRGY"]}}, {"location": "[68500:69238](+)", "type": "CDS", "id": "<unknown id>", "qualifiers": {"locus_tag": ["ctg24_60"], "transl_table": ["11"], "translation": ["MYPVDLHMHTVASTHAYSTLRDYVLQAQTCGVKLLAITDHGPDMADAPHYWHFVNMKVWPRVIDGVGVLRGIEANIKNVQGEIDCSGPMLGSIDIIVAGFHEPVFPPQDEATHTQAMIAAMASGLVHIISHPGNPNYPIDIHAVAEAAAKYDVALELNNSSFTTSRMGSEPNCRKVAQAVRDAGGRLALGSDSHTAFTLGNFEHCLRIMREVDFPEDRVLNVTPRRLLDFLQQRTGKKIAEFADL"]}}, {"location": "[69274:69844](+)", "type": "CDS", "id": "<unknown id>", "qualifiers": {"locus_tag": ["ctg24_61"], "transl_table": ["11"], "translation": ["MNEFSIICRILGSLYNRQPQDPLLVPLFQMLREGKLQQHWPLEQDELLTRLQQNCDPQTLATDYNALFVGSECRVSPFGSQWENGPQEADVRAFLTSRGMPLSDAPADHIGALLLAASWLEDQSEADEITAQITLFDEYLLPWVGAFLGKVEAHATTAFYRTLAVISREAMQAMRDELEDESEQQEDKD"]}}, {"location": "[70110:71022](+)", "type": "CDS", "id": "<unknown id>", "qualifiers": {"locus_tag": ["ctg24_62"], "transl_table": ["11"], "translation": ["MPTVSVLLPVLNGERDIKQCIDSMLAQTLRDFELIVIDDGSTDGTAAVVSAYCDSRIRLISLAENGGTANALNLAWSQSDSKYIALMDHDDIAVPQRLEWQVRMLNGQPRIAAAGGQMNAFGEAQGKVAVPLLDGQIKANLLAATQNLLNPTTMLRRKAIDKTGIRWDAKMSGVFDWAFWCELMFQQVNYANHPEVLLHYRIHGGQQSKDQRHLRPLHAEMRLKILAAFFPDLPLQQATLVEPLLQWIQPPPLHSEAVKSGLQVLSTMLNQPVSRLGEDRNTLNNFLQSCYSRWDQALRPAHA"]}}, {"location": "[71056:72439](-)", "type": "CDS", "id": "<unknown id>", "qualifiers": {"locus_tag": ["ctg24_63"], "transl_table": ["11"], "translation": ["MDNRLSAALWQQLWQGLRNSSTPLPELKINGEQALVSAYPVSELAATSIGLAAQATASLIGSAQPVELDAALCARWFQHALRPVNRPLPSLWDPLAGDYATADGWVRLHTNAPHHRAAMEQVLGQQTHRQQLAAAVARWQKVELEQAVVDAGGCAAALRSHSEWQQHPQGQSVSREALIEQTLQACGPAPTWRLFAARPLLGVRVLDLTRIIAGPVATRFLAGLGAEVLRLDPPDWQEPALEEEVTLGKRCARLNLKSAEGRKRFEQLLSQCDVLVHGYRADALSNLGYDAEALQALKPGLVDVSLNAWGWTGPWRNRRGFDSLVQMASGIAERGRLWQHSNAPVPLPVQALDHATGYMMAAAVLEGLRQRLLHNTGFTARLSLARTACLLTDAPYPQEAQPSGLGTRVPRDEDAEALISSFGLSQRLRSPFWLPGTPLNWSHGPTKLGCDRARWQPDCP"]}}, {"location": "[72458:73364](-)", "type": "CDS", "id": "<unknown id>", "qualifiers": {"locus_tag": ["ctg24_64"], "transl_table": ["11"], "translation": ["VALRHFFLILMVVSIWAFNNIAIKWGLHDLPPLLMTTLRFVVVALILVPFTRVSRQQLRYLVPLAFTFGFMHFSLLFVSLNHTDAGTAAVIVQLGTPIAMLLAMLILKEKLRLVQLLGITISLSGVVVLAGSPTIPNWWVLVLLLLSALGWAVSNMIVKKSPPISPLTMTGWLSFLAIPIVASASWLTESDQLNLLLHSSWRGWFGILFSAIGSSIVAYSLWYSLLKNYNVNLIMPYSLLTPVLAVIMGVVVLGDSMNSFKVTGGLLVIIGTAIAVINLRNLKMHARLSRFRLVRRRSDRP"]}}, {"location": "[73611:74331](+)", "type": "CDS", "id": "<unknown id>", "qualifiers": {"locus_tag": ["ctg24_65"], "transl_table": ["11"], "translation": ["VKLPLAIIQLESPPQAVSRQVGEQKQWFIEALELVDDDYIVVRPDLGDALPDVQQIACAVLSGSWAMVTDHAEWSERTAAWVRHAVAEQLPLLGVCYGHQLMAYALGGEVGDNPNGWERGVKLLQTTRAQRQDPLLASVPERFTAWLSHRQSVLTPPPGAQVLAASAQDGCQIIRYSASALSLQFHPEFTPEIMAACLHNSLAPGEVQKLLTQQPEPHWPRQLLRDFFQQAQPQQAKSA"]}}, {"location": "[74483:75332](+)", "type": "CDS", "id": "<unknown id>", "qualifiers": {"locus_tag": ["ctg24_66"], "transl_table": ["11"], "translation": ["MSALTFPCTLFKTQKQMDDNHAEDMRCGDLSESQLKTLYHLVDVSSRVNPWTLTKVSAFTQPQSMFQGSRPEGEKVTRQQCAAILFDEFRQLSRPFALYGPYSHLIEKMITHMQVSQGKAFSSMYLDVALKEHIQRDTTENSTRKLLKDAFDAYIDWENRYYPVGKRGELRTAILGGKLPKFDRLKDNFNGMGISVHDTWATHITLKSLKIGNDSYRAVLHYKVQDHFGLDSHDMLNAKYSQFRLFRIWFVLQRFNKFAFKPFMTNMEATVVITGGRSDNKK"]}}, {"location": "[75315:75777](+)", "type": "CDS", "id": "<unknown id>", "qualifiers": {"locus_tag": ["ctg24_67"], "transl_table": ["11"], "translation": ["VIIKNNKVSSVLILAIGVGGLYFISTLLRPVEIVAVHQDGNFSDVLVNNFPLTNKGKIDWWLANKSMLKDRYDIPKPASYGAFTIVFWDFGDGYMEEGKYDRRCFEDMPPPVNCIEKNKEFTVKTGRDDEILFGLHDGLYHLKKDGEIFKQRD"]}}, {"location": "[75924:76014](+)", "type": "CDS", "id": "<unknown id>", "qualifiers": {"locus_tag": ["ctg24_68"], "transl_table": ["11"], "translation": ["MGRGDEMLFGADGGIYHLKKEGEMFKENY"]}}, {"location": "[76250:77771](+)", "type": "CDS", "id": "<unknown id>", "qualifiers": {"locus_tag": ["ctg24_69"], "transl_table": ["11"], "translation": ["MRYAYPGTTDSLITLKQEYGNYINGEFVAPVNGNYFTNTSPVNGSVIGKFPRSDKDDVEKALDAAHAAAEAWGKTSVQARSLTLLKIADRLEQHLETLAVNETWDNGKPVRETMAADMPLAVDHFRYFAGCLRAQEGTAAEIDEFTAAYHFHEPLGVVAQIIPWNFPLLMAAWKLAPALAAGNCVLLKPAEQTPLSITLFVELIGDLLPKGVLNVIHGFGKEAGEALASNPRIAKVAFTGSTATGGHILELAAKNLIPSTVELGGKSPNIFFEDIMQAEPSFIEKAAEGVVLGFLNQGEVCTCPSRALVQESIYEPFMAAVMARVKTIKRGDPMDTDTMVGAQASQQQFDKILSYLEIAQQEGAEILTGGGVEKLEGDLSSGYYIQPTLLKGTNSMRVFQEEIFGPVVGITTFKDEAEAIAIANDSIYGLGAGVWTRDINRAYRVGRAIKAGRVWTNCYHLYPAHAAFGGYKKSGIGRETHKMMLDHYQQTKNLLVSYSVQPLGFF"]}}, {"location": "[77943:78126](+)", "type": "CDS", "id": "<unknown id>", "qualifiers": {"locus_tag": ["ctg24_70"], "transl_table": ["11"], "translation": ["MLRTLTFTAPSRSFCCLEWGTVFDDRFIQNNSGYSLGKGRAADNLRFNPINIHLGKLRTE"]}}, {"location": "[78141:78669](+)", "type": "CDS", "id": "<unknown id>", "qualifiers": {"locus_tag": ["ctg24_71"], "transl_table": ["11"], "translation": ["LRARLIGGGELSALQCGSLLRGARLIGGGELCALQRGSLLRGACLIGGGELCALQRGSLLRGARLIGGGELCALQRGSLLRGARLIGGGELCALQRGSLLRGARLIGGGKLCTLQCSARGCGCLLPSQDAGSHRAVFNTVYSLAADSGFIRCCCRCRCRWYWCCQGLQASPGRFT"]}}, {"location": "[78928:79138](-)", "type": "CDS", "id": "<unknown id>", "qualifiers": {"locus_tag": ["ctg24_72"], "transl_table": ["11"], "translation": ["MLPVTHIYQWAFNLFFTRWSEGFGYLFTFKKRWQVKMSIFYRYLQGRESRERPDETQIFFIVKIYENFN"]}}, {"location": "[79488:80880](+)", "type": "CDS", "id": "<unknown id>", "qualifiers": {"locus_tag": ["ctg24_73"], "transl_table": ["11"], "translation": ["MSVTSSRAQPQPRRLIETRSIDYIPDAERHGRVFSQFTLWFGGNLQITAIITGALTVVLGGDVVWSLVGLLAGQVIGAAVMALHAVQGPRLGLPQMITCRTQFGVYGAVIPLLLVCMMYVGFSASGTVLAGQALAHLVGVGDRSGMMLFAVIIMVVATLGYRLIHGLGKVASVVGILAFCYLFLRLFMENDVSSLLANRHFSLPMFLLAVSLSSSWQIAFCPYVSDYSRYLPRSVSARSTFLAVFSGTVLGTQASMTLGVIAAALAGSAFSGNEVGYIVGLGSSGTMALVLYFAICFGKITFTTLNAYGSFMSLATIVCGFRKSAAISERARMLFIIAMMLVSCGIAILSEPSFLKSFTQFLLFLLAFFVPWSAMNLTDYYFITRGQIDIPALSDPDGRYGRWNWTGIFTYALGVLVQLPFVANGFYQGALVSWFDGNDISWLIGWVFTALCWLVINRLRTHR"]}}, {"location": "[80998:81847](+)", "type": "CDS", "id": "<unknown id>", "qualifiers": {"locus_tag": ["ctg24_74"], "transl_table": ["11"], "translation": ["MPALSFPCTIFKTQRSMDDNNAEDMRCGDLSESQLKMHYNLVDVSARVNPYTLSKISAFTQPQSMFQGTRPEGDKVTPQQCAAILFDEFRQLSRVFSLYGPYKSLIESMINHIQSGEGKAFSSIYLDVALKEQIERDSTVNSTLQRLKDALRKFTDWEKRYFPQENREYLTKAILGSKLPKFDRFVDNFNGMGISVHDTWATHITLKSLKINGDSYRAVVHYKVQDHFGLDGNDILNIKYRQLRFFRIWFVLQRYNKLAFKPFMTNMEASVVITGGRNDGKK"]}}, {"location": "[81830:82259](+)", "type": "CDS", "id": "<unknown id>", "qualifiers": {"locus_tag": ["ctg24_75"], "transl_table": ["11"], "translation": ["MTEKNSLHLIVLAVVFTSVLLCFTYFLMRPVEIVAVHQDAQFSDVLVKHFPLTERGKIDWWLANKDTLKKRYNFPKPDRNGNFSIVFWDFGDGYMEEGKYDRRCFSDMKPPINCIEKKTWSLLWIGVWMAVFILALMMVYTV"]}}, {"location": "[82210:82306](+)", "type": "CDS", "id": "<unknown id>", "qualifiers": {"locus_tag": ["ctg24_76"], "transl_table": ["11"], "translation": ["MDGGIYFGVNDGIYRMKENGEVFKRKYQPNL"]}}, {"location": "[82341:82815](+)", "type": "CDS", "id": "<unknown id>", "qualifiers": {"locus_tag": ["ctg24_77"], "transl_table": ["11"], "translation": ["MKLKSRKTLNAIILAMVVGAFYFLWVFLRPVEIVAVHQDGNYSYVLVKNFPLTEKGKIHWWLMNKDMLKQRYDIPKPASYGAFTIEFWDFADGYLEEGKYDRLCFTDMKPSVNCIEKNQEFTVGKGLDNDIYFGVDDGIYRMKENGEMFKRKYQPNL"]}}, {"location": "[82777:83311](+)", "type": "CDS", "id": "<unknown id>", "qualifiers": {"locus_tag": ["ctg24_78"], "transl_table": ["11"], "translation": ["VRCLKENISQTFERPDYLMGTGKDNDNKKRKPLNALILAMVVGALYFLWVFLRPVEIVAIHQDAQFSDVLVKHFPLTERGKIDWWLANKDTLKKRYNFPKPDKKGNFSVVFWDFGDGYMEEGKYDRRCFLDMKPPINCIEKNKEFTVETGRGSDMLFGVYDGIYRLKANGEMTKEKY"]}}, {"location": "[83539:83965](+)", "type": "CDS", "id": "<unknown id>", "qualifiers": {"locus_tag": ["ctg24_79"], "transl_table": ["11"], "translation": ["MTVKNNKAVIVLLLALVAGVIYLIWFLLRPVEIVAVHQDGNYSYVLVKNFPLTEKGKIDWWLMNKDMLKQRYGIPKPASYGAFTIVFWDFSGGYMEEGKYDRRCFADMKPPVNCIEKTKSLLWGEVQIATFILALMMVYTV"]}}, {"location": "[84209:85886](-)", "type": "CDS", "id": "<unknown id>", "qualifiers": {"locus_tag": ["ctg24_80"], "transl_table": ["11"], "translation": ["MSNRREYDYIIIGAGSAGNVLATRLTEDPEVTVLLLEAGGPDYRQDFRTQMPAALAYPLQGRRYNWAYLTDPEPHMNNRRMECGRGKGLGGSSLINGMCYIRGNAMDYDNWAQQEGLENWRYLDCLPYFKIAERRDIGGNDYHGDAGPVSVTTPKSDNNILFHAMVEAGVQAGYPRTEDLNGYQQEGFGPMDRTVTPKGRRASTARGYLDQARPRSNLTIEVHALTDRILFEQQRAVGVLWQQKDQPQQAYAKREVLLCAGAIASPQILQRSGVGPGALLSSLDIPLVLDLPGVGANLQDHLEMYLQYECTQPVSLSPALKLHNQPLIGAEWLLNGTGIGASNHFEAGGFIRSHEEFSWPNIQYHFLPVAVNYNGSNPIRTHSFQAHVGSMRSPSRGRVQVVSKDPKAHPSILFNYMSHEQDWREFRAGIRITREIMQQRALDPFRGKEISPGAECVSDAQLDDFVRHHAETAYHPSCSNAMGYHNMAVVGNDGKVHGIEGLRVVDASIMPQITTGNLNAPTIMIAEKMADVIRGRAPLPAVEVPYYQANGAPVRQPR"]}}, {"location": "[85905:87375](-)", "type": "CDS", "id": "<unknown id>", "qualifiers": {"locus_tag": ["ctg24_81"], "transl_table": ["11"], "translation": ["MAQLPIQKLYIDGRLTDASGTETFETINPATGESLAQVQIATAADVERAVESAERGQRIWAAMTGTERGRILLNAVALLRERNAELALLESLDTGKPLSETTAVDIVTGADVLEYYAGLAGAIEGEQYPLRSGSFFYTRREPLGVTAGIGAWNYPIQIALWKSAPALAAGNAMIFKPSEITPLSALKLAAIYSEAGVPDGVFNVLQGSGSTGQALTVHSRIEKISFTGGVPTGKKVMAAAAESSLKEVTMELGGKSPLIILADADIELAADIAMMANFYSSGQVCTNGTRVFVPRARKAELEAALLKRVQRIRPGDPLEMDTNFGPLASFAHRDKVLGYIASGLREGARLLSGGAAITGGMFDAGAWVQPTIFTDCEDSHTIVREEIFGPVMSLLSYDSEQEAIQRANDTVYGLAAGVVTPDLAKAHQIIHQLEAGICWINSWGESPAQMPVGGYKQSGVGRENGLTALHHYTRIKSVQVSMERYQSIF"]}}, {"location": "[87575:89159](+)", "type": "CDS", "id": "<unknown id>", "qualifiers": {"locus_tag": ["ctg24_82"], "transl_table": ["11"], "translation": ["MTVENRNTHQDESVSLNRPVFVSSSLVILVLGILLVLFPAGSEQWLSHAQLWITDVFGWYYMLLMVLCMGFVFWLACSRHGNIRLGKEGEPPQFSYPSWVAMLFSSGIGIALVYYGAYEPLDHFLQPPEGAGGTVEAARQAMAITFLHWGLHGWALYALIGVALAYFAYCRGQPLALRSALYPLFGERTHGWPGHLVDSFGILVTVISMVTNLGIGALLVNSGLNYLFGVPQTPGVLLGLIVVMMIVATFAAVSGVEKGIAMLSNINVGFLCLLLLFVFLSGPTLSLLNGMLQNVGDYLSTIVSRSFDVYLYGKAEKWQGAWTLFYWAWWVAWAPFVGLFIARISKGRTIRELILGVLLIPLGFTLAWLSIFGNTAISLVLEHGDAILGKVALTDPPMSIFKLFENLPFTHIVSGFTVVISFLLFLTPVDSGTLMIANLSSKGGTSSDDAPAWLRIFWAAVTTLVCAGLLYAGNFNAMQTAVVICGVPFSVVILLYMVSLHKDLMRKSREAQPQKLSPPPADANVSH"]}}, {"location": "[90180:91158](+)", "type": "CDS", "id": "<unknown id>", "qualifiers": {"locus_tag": ["ctg24_83"], "transl_table": ["11"], "translation": ["MTQKLLSVIIPAYNVANYIVECVDSLLTQIPAPNELIIVNDGSTDDTLARVEQAYGSDERVKIVTLSNGGAGQARDYGISLAQGTFVFCCDPDDVVTNGFFAELQATYSQFPELELFCFNSSMFADNAPERSWPKVQHQQFGLLRPATVFRNLLSHGGYTSASWNYVLKRDVIEKHNLKYIHRVHEDHCYTLGAFLCSRIAFVSTNIYYRQRVRQGSLTNSAKAESFFRQRYDAFIFCYEKLMKLTSGMEERHELRRLYLIHSFKLMINLSLASNNPVPDYVKNAINYFGKNLKPGGTGNWLLLKQPELYSNLIKLKRGLRKAQG"]}}, {"location": "[91164:92466](+)", "type": "CDS", "id": "<unknown id>", "qualifiers": {"locus_tag": ["ctg24_84"], "transl_table": ["11"], "translation": ["MAKVIDKGLLINVLSLLAYRGASFIIPLVTLPYLARILGVEHMGLLALGLACVMYCSTISDWGFNVYTTKDIAEHRDNKLKVTELFWSTFNAKLLLGTASLAVLLMVTWFNPAWHNLFYIVLANATVLYGQLLSFGWLMQGFEKLGKTAIISTIGQLTSIPLTFLLVKTPDDTWLAALIPGVVAFVTAIITLSIVVKMDIIGFYRFQPREILQRMKDSLHVFLSIFGANMFNNINVLILASMTSTYMVGLYNGADRLKKAANSVPEQIGNAFFPRVSHLFNKDRAAAIAATRKSITLSFLLSLFIVIFTYFFADIVVRILLGPAFHESADVLRVAVCGFIFGNISYPAGLQILIPHGLTKQRMYLMFIVGGINIPACCLLAWKFGALGAACALVFSEILIFIGIIYLLVKHDILKTYLARPAVFKQPGNEHAG"]}}, {"location": "[92476:93811](-)", "type": "CDS", "id": "<unknown id>", "qualifiers": {"locus_tag": ["ctg24_85"], "transl_table": ["11"], "translation": ["MGFLGWTAATGGLLLLMSLASGWITRGPVTAFALYLIAGILCGPWVLDLLRVDIAAHATLAKNLTEIAMAASLFITGLKLRLPIKSPGWHMGLRLAFPGMLLTVAGVTLAAHWLAGFSWPLALAFGAIVAPTDPVLASLISVNDARDNDNLRVSLSSEAGMNDGTALPLLMLAVALLTGSGEMSWAYLSHWALVDVLWAVVGGSAIGFVLGKLIGQYAAHLRHTHQDVAPNDFLALALIALSYSAAQALDASGFLAAFAAGVGLRRAEMRVVRHFPTEEFQDSDCHPPAEELINPNARHMVEGTNPASSAGLVVSDALSFGDTIERLFAAVIIIVLGVTLAQHWNVDGLVLAALLFLIIRPLSVWIATLGMHTPRLQRATIGWLGIRGIGSINYIAWAYTHGLSGEEVTRMADMAFTLIVASVVVHGISVTPWLNWRQSRIDRH"]}}, {"location": "[93616:104162]", "type": "protocluster", "id": "<unknown id>", "qualifiers": {"aStool": ["rule-based-clusters"], "category": ["RiPP"], "contig_edge": ["False"], "core_location": ["[98616:99162]"], "cutoff": ["20000"], "detection_rule": ["(strepbact or Antimicrobial14 or Bacteriocin_IId or BacteriocIIc_cy or Bacteriocin_II or Bacteriocin_IIi or Lactococcin or Antimicrobial17 or Lactococcin_972 or Bacteriocin_IIc or LcnG-beta or Cloacin or Linocin_M18 or TIGR03651 or TIGR03693 or TIGR03601 or TIGR03795 or TIGR03975 or TIGR01193 or (YcaO or TIGR03604))"], "neighbourhood": ["5000"], "product": ["RiPP-like"], "protocluster_number": ["1"], "tool": ["antismash"]}}, {"location": "[98616:99162]", "type": "proto_core", "id": "<unknown id>", "qualifiers": {"aStool": ["rule-based-clusters"], "tool": ["antismash"], "cutoff": ["20000"], "detection_rule": ["(strepbact or Antimicrobial14 or Bacteriocin_IId or BacteriocIIc_cy or Bacteriocin_II or Bacteriocin_IIi or Lactococcin or Antimicrobial17 or Lactococcin_972 or Bacteriocin_IIc or LcnG-beta or Cloacin or Linocin_M18 or TIGR03651 or TIGR03693 or TIGR03601 or TIGR03795 or TIGR03975 or TIGR01193 or (YcaO or TIGR03604))"], "neighbourhood": ["5000"], "product": ["RiPP-like"], "protocluster_number": ["1"]}}, {"location": "[93616:104162]", "type": "cand_cluster", "id": "<unknown id>", "qualifiers": {"candidate_cluster_number": ["1"], "contig_edge": ["False"], "detection_rules": ["(strepbact or Antimicrobial14 or Bacteriocin_IId or BacteriocIIc_cy or Bacteriocin_II or Bacteriocin_IIi or Lactococcin or Antimicrobial17 or Lactococcin_972 or Bacteriocin_IIc or LcnG-beta or Cloacin or Linocin_M18 or TIGR03651 or TIGR03693 or TIGR03601 or TIGR03795 or TIGR03975 or TIGR01193 or (YcaO or TIGR03604))"], "kind": ["single"], "product": ["RiPP-like"], "protoclusters": ["1"], "tool": ["antismash"]}}, {"location": "[93616:104162]", "type": "region", "id": "<unknown id>", "qualifiers": {"candidate_cluster_numbers": ["1"], "contig_edge": ["False"], "product": ["RiPP-like"], "region_number": ["1"], "rules": ["(strepbact or Antimicrobial14 or Bacteriocin_IId or BacteriocIIc_cy or Bacteriocin_II or Bacteriocin_IIi or Lactococcin or Antimicrobial17 or Lactococcin_972 or Bacteriocin_IIc or LcnG-beta or Cloacin or Linocin_M18 or TIGR03651 or TIGR03693 or TIGR03601 or TIGR03795 or TIGR03975 or TIGR01193 or (YcaO or TIGR03604))"], "subregion_numbers": [], "tool": ["antismash"]}}, {"location": "[93897:94464](-)", "type": "CDS", "id": "<unknown id>", "qualifiers": {"locus_tag": ["ctg24_86"], "transl_table": ["11"], "translation": ["MSQNAPLKFVTLLGSLRAASLNAVVANSLPQLAPAGVEISPLGSIADFPHYDADIQAEGFPEAVLAMGAAIAAADGVVIVMPEYNYSVPGALKNAIDWLSRLPDNPLAGKPVAIQTASPGAIGGARAQYHLRQSMVFLNAQVLNKPEIMIGQAATRIDVESGTVTDESTRHHLSAQLEALALLARRND"]}}, {"location": "[94700:95681](+)", "type": "CDS", "id": "<unknown id>", "qualifiers": {"locus_tag": ["ctg24_87"], "transl_table": ["11"], "translation": ["VSTYSPAQRPRRLRQTASLRSLFQENTLSLNDLALPIFVEEEIDDYKPIMAMPGVMRIPEKRLAYEIERIAKAGVRSIMTFGISHHTDADGSDAWNENGLVARMSRICKETVPEMIVMSDTCFCEYTSHGHCGVLHDHGVDNDATLINLGKQAVVAAAAGADFIAPSAAMDGQVGAIRQALDAAGFTDTAIMSYSTKFASSFYGPFREAAGTSLKGDRKTYQMNPMNRREAIRESLIDEAEGADALMVKPAGAYLDILRDVREHTRLPLAAYQVSGEYAMIKFGAQAGAISEIDVTLESLGAIKRAGADIIFSYFALDLAEKKILS"]}}, {"location": "[95894:96458](-)", "type": "CDS", "id": "<unknown id>", "qualifiers": {"locus_tag": ["ctg24_88"], "transl_table": ["11"], "translation": ["MIEYLHQTYTGLQVRDVAQENCTFIDCDFIGCSFEKVRLRQFEFENCRFTDSSIGLITQSFMRMNDVIFRNCFIQGVSLNGLTIPHSLSFYDCRLSLVDFINLALQNSAFSNCSFKECSFEDCNLKKSCFTNPAFSYCEFRRTDLSDCDFSDTEGLDINHEINIINNIKLPQIAGNKILKRMGISIS"]}}, {"location": "[96450:97233](-)", "type": "CDS", "id": "<unknown id>", "qualifiers": {"gene_functions": ["transport (smcogs) SMCOG1000:ABC transporter ATP-binding protein (Score: 87.7; E-value: 1.6e-26)"], "gene_kind": ["transport"], "locus_tag": ["ctg24_89"], "transl_table": ["11"], "translation": ["MTSNVFSANNLSFSYIDDNPVLKKLSFKIGSGQLLGLLGENGSGKPTLFNIIKGVHTDYEGTICRNFSPSELIALPQTINLSGTLKNYEVFDLICCFNNLKASQAKGILKSRWSEEFFHRFEKIKLKRTYAVSYGEKRWLLISLMLGLCDRAKFIILDEPTVGIDIQYRMLIWELIDKVVKEGRTVFFSTHIFDKLARREVPFLMLSQAGIKLHSNIHAFMLSCFHAFMLSCFHAFMIAEHAQTPEQAFISAIMPRRVND"]}}, {"location": "[97229:97961](-)", "type": "CDS", "id": "<unknown id>", "qualifiers": {"locus_tag": ["ctg24_90"], "transl_table": ["11"], "translation": ["MTIVKMASIFLREQIRTPLRVIWSVISPTVLFFFLHFDDINTKSGDTKWLREQVGWFIGYISLSVIFFSYCLYLIGRRESGFIATFIYNRTSKMVFIFSQMLASLVMLFFYLSFFLIIVCIGFQVLPGVDFFFLITMSITISILMMSAFTWLAGIPVTFPTANIILSVLLTIFMIFGVIALKTEISFISFTNSINPILIYSRCLSLREAPLISTGTKLFYFLMMILSLITIYRFRTEPVWSAQ"]}}, {"location": "[98616:99162](-)", "type": "CDS", "id": "<unknown id>", "qualifiers": {"gene_functions": ["biosynthetic (rule-based-clusters) RiPP-like: YcaO"], "gene_kind": ["biosynthetic"], "locus_tag": ["ctg24_91"], "sec_met_domain": ["YcaO (E-value: 1.9e-10, bitscore: 34.2, seeds: 127, tool: rule-based-clusters)"], "transl_table": ["11"], "translation": ["MINLYSNIMSSWPASIVMSPKLCRLTPSIAQVWDYERISPTSAVGSSLKSLQGSIGEYFERKHFFNEITPCSQKTIGEMMSNESKKAFINALKQTSGEYTGVIENHKFNTVKAYNLVTMEENEIPAIFVALDNISFGNDCKFYPFRDTCGCSCHISLQESINGSLSELMERQSLLVYWLTG"]}}, {"location": "[99154:99328](-)", "type": "CDS", "id": "<unknown id>", "qualifiers": {"locus_tag": ["ctg24_92"], "transl_table": ["11"], "translation": ["MMEAGSMYQVAGMVADRLGLENRVWSAFTDTYVSKVLNVDIRTATPLIVQFFGKRND"]}}, {"location": "[100205:100316](+)", "type": "CDS", "id": "<unknown id>", "qualifiers": {"locus_tag": ["ctg24_93"], "transl_table": ["11"], "translation": ["MTARFDQNFLPLDLSIFLYDNNGRAFLTQGNIRHLS"]}}, {"location": "[100532:100820](-)", "type": "CDS", "id": "<unknown id>", "qualifiers": {"locus_tag": ["ctg24_94"], "transl_table": ["11"], "translation": ["MFIVMPYELITKDEKAIVYSYTSSININHEGMRKTLEELTKKQGWFQEEELKTLLEHNNIPLETSMKFLKANWLIKEKTLSQMTYGNKQQSLLIT"]}}, {"location": "[101572:101875](-)", "type": "CDS", "id": "<unknown id>", "qualifiers": {"locus_tag": ["ctg24_95"], "transl_table": ["11"], "translation": ["VIKFSVLYPRKPDAHFDHDYYRDVHLPLLKARMGDKCVAYEIDTPLDSSAPFIAACHVYCNSIEEFQQVIDAHGAEFVADVKNFTNVESQKMVSEVLHVG"]}}, {"location": "[101938:102763](-)", "type": "CDS", "id": "<unknown id>", "qualifiers": {"gene_functions": ["regulatory (smcogs) SMCOG1260:AraC family transcriptional regulator (Score: 60.5; E-value: 3.2e-18)"], "gene_kind": ["regulatory"], "locus_tag": ["ctg24_96"], "transl_table": ["11"], "translation": ["MNNLQLDQYFASERDQFSLYTSDPEDNNCEHRHEFNELVIVESGHGLHVINGKPHFIQEGDVFFIKDRDYHFYDELGTLRLINVLINRQHSFSWLNNVETLLARFDATHPGSYHWLLPQTKEQCKTLIQQLFNTQPAGGMAFGSGWQEACFFQLLMNMACQQDEHTQSHTKYKLHKLLGFLQQHCFEEIDWQALGDQFYLSKRTLQRQIKETTGLTPDNYIKRLRLVSARERIINTEETITHIAYLCGFANSNHFSTCYKQVFGQTPSQQRSMR"]}}, {"location": "[102968:104543](+)", "type": "CDS", "id": "<unknown id>", "qualifiers": {"locus_tag": ["ctg24_97"], "transl_table": ["11"], "translation": ["VAVAIQKHSEFRTRTDLSLLATADAAKPEIYRTALDPQAVVTMQPDAVNIHGWQSVPRCTPAQLYQQSFSAGDEFIIDFGQHCVGYFSFCCEASGSPPDAPAHLQFIFGEIAAEVAEPFSGYSGWLSSSWLQQEDRYLDVLPAAVTLPRRYCCRYVKVRVIATSPKYALRFSSLRLETVSSACDSMLQSAAIRDPLLREIDAVSVRTLKNCMQDVFEDGPKRDRRLWLGDLHLQALVNYPTFAHNALVKRCLYLFAGVTREDGLVSANLFMQPQVIADDTFLFDYALLFIATLEDYVAATHDLTTLHELWPTALRQIELSLQRLDSRHILRDSEEWWAFIDWHEALNKQAAAQGVLLFALRKGLLLAQRCDSGKTGWLEQTIVQVSQAAMTHLWDEQQGFFISGAQRQVSWAAQVWLMLGEVGDRAFRQQLIARLRSHPPAIKMHTPYMMHHFIEALLVNGEREQAVAEIKRYWGGMVQAGADTFWELYDPDNPDYSPYGSKLINSYCHAWSCTPAWLIRHFEL"]}}, {"location": "[104581:105976](+)", "type": "CDS", "id": "<unknown id>", "qualifiers": {"locus_tag": ["ctg24_98"], "transl_table": ["11"], "translation": ["MSTPLFALWRQRLGYGVADLSCNLVWQLISLYLMFFYTDIMGLPAYYAGLMFLVTRLVDGVADVLMGLVIDNTATRWGRCRPYLLMGAVPFGVLCVLAFYSPELTMAGRLIYAFVTYLCLSFLYTFVNIPYSAMLPFITNDSKERTTLSAVRIVMGSLGSTLVAVLTLPLVNSLGQGNQAHGFLYTAMIFGGIAAFFLLLSFRSVEERIQVQQERMTLPRAWQGLKNNRPWGVFALNIFLMWGAFFFQTGSLVYFFTYYVQDASITAIAAGISTFVPLLGTLTVPLLAARMKKCHVYLLSSAINVLGMLVMIAADTQIIGLLAGATILSIGAGQRTAIYFSMQADPVDYGEWKTGINTAGILTSVNGFLGKVAMAGAGAVTGILLSLGGYSANHAQSASALLAIKTCYLYIPLALIVISMLWMGKYYRLDNDYEKIRAELDRRKKVLSPENNALEAIAQPTTQR"]}}, {"location": "[106001:107603](+)", "type": "CDS", "id": "<unknown id>", "qualifiers": {"locus_tag": ["ctg24_99"], "transl_table": ["11"], "translation": ["MRKSPLYVALCCALFTSGMAQAAGLTIEQRLALLEQRLEKTEAEASAARVSAQQASARTAKAEARAERAEHQLAAMQAPVAVPAATTPAAGNAAVPEKDNGFEFSGYARSGALLSGSGRGAHGGPGVSPASSIGGDAHVGRLGNEKDNYVELSFIKHLQFDDGSSARFKAMLADGANNPDPWVQDNDSHHMNIRQLYVEMNNLADFSGPLENATLWAGKRFDRDNFDIHFTDSDIVFLGGTGGGINDVQWAPDLHSNFSLYARNFGDLGSDRYNDNDVQNVMLTANNFYGNLQWMLTGMGAQGNDDLKGNTSTTGSYALRSDDTAKNGVYTMLAWHDKQRFYGLLPGSSESAIQYGRGLGAEARQPGSDGDLTRNAQSVRFASYGIVPVSQNWELAPSLIAQHSEDRYRAGDRYDWATFNLRASQAISHNFALLYEASWQYMDLDPNGRSYLSGGALNRYQAVKGDFYKLTFAPTFKVGEVFDIKARPEIRVFATYMNWSKDLDRYAVNDDFGSAGFSAGGNWSFGVQSEIWF"]}}, {"location": "[107789:108986](-)", "type": "CDS", "id": "<unknown id>", "qualifiers": {"locus_tag": ["ctg24_100"], "transl_table": ["11"], "translation": ["MKLRSLQVLCLLNFFIADVRDGLGPFLGIFLVSHHWQADDIGLVMTAGSLAGLLATFPSGMIVDATRHKRLLIIVSSLLITFSTLMLWYFPTPTIVIASQIVTGLAAAVVAPAIAGITLGIGGQKIFVQQMGRNEAFNHAGNMTIALLAAFTCWIWGTGSVFLLMTAMAVCTLICTSAINKDDIDHNVARGSNEQAGTTVSPSLLALLKRPELLVTGSTLLLFHLANAAQLPMLSMQIASSGAKAMFTPGTYAALTVAISQVVMIPAALLTARYAARCGYARLILIALVVLPLRAAIASFWGNEWVLFPVQVLDGVAAGILGVAVPGLIAWLFNGSGHINAALGLVMLFQGLGASLSPALAGAIVSDSTYSHAYMALGGIALCALLLWLIFSKRVFHA"]}}, {"location": "[109099:110362](-)", "type": "CDS", "id": "<unknown id>", "qualifiers": {"locus_tag": ["ctg24_101"], "transl_table": ["11"], "translation": ["MFALVDVNSFYTSCETVFRPDLRGQPVVVVSNNDGCVISRSAEAKMLGIKMGAPYFKLKNELHRQKVHVFSSNYALYADLSSRVMNTLTEIGPAIEIYSIDEAFVDVSGVNNCMPLDTFGHQMRNQVLKNTGLTVGVGIGPTKTLAKLANHAAKTWKKTGGVVDLSNVERQRKLLALVPVEEVWGVGRRISKKLNLMGIESALQLADCSSWVVRKHFNVVLERTARELRGEPCLGMEEFSPTKQQIICSRSFGHRITAYEEMHQAICAYAERAAEKLRQEKQFCRFISVFLRTSPHAQDEVFYGNQAASKLLTPSNDTRDIIQAATKALDHIWRDGHRYMKAGVMLADFFSSGVAQLNLFDDCQPRPDSAALMAAIDTLNSSGKGKVWFAGQGIEKAWAMKREMLSPAYTTRYADFPLAK"]}}, {"location": "[110364:110784](-)", "type": "CDS", "id": "<unknown id>", "qualifiers": {"locus_tag": ["ctg24_102"], "transl_table": ["11"], "translation": ["MPFIRPAIITPALPLPLFIERVPCGFPSPAQDYVEETLDLNKLAIKHPSATYFITVSGDSMIGAGIGDGDLLIVDRSLDAVHGSIVVAAVAGEFTVKELRTRPVLQLFAHNSQYTPITFHNEEELEIFGVVTFTLKAHQ"]}}, {"location": "[111080:111530](+)", "type": "CDS", "id": "<unknown id>", "qualifiers": {"locus_tag": ["ctg24_103"], "transl_table": ["11"], "translation": ["MKEFDYQRDFSQIDFRKHPEQYQVGRGEQGVLMVEPYKSEILPHWRFKTPEVAEISANAIMALFEAYRRSDDFVGMDMARKFIQMGYTRARRYANHKGGRKYDAQGEILPYQLNEEKAAAAAIFKAHWDSIRQDKDYLARRKKHQQQFG"]}}, {"location": "[111526:112210](-)", "type": "CDS", "id": "<unknown id>", "qualifiers": {"locus_tag": ["ctg24_104"], "transl_table": ["11"], "translation": ["LSGCSKTRCSLFEQLLKVNVEPWEATMKETAEVLRARILDGAITLFSEKGIERVTTRELTEQLGISRSHIYHYFRDWETLCKEAMTLFMQRDRVEFADEIGALEARSQLSAFVQNYLPAAPDASWSLYSSLWQLAIRDEEWAQLAEAMMAQWQALLADIIDRGITAGHFRHRDAQRVTRQLWAMLNGYADQLIISPSPAAQQAATADINAFITVILVAPPEPVGKGA"]}}, {"location": "[112236:113130](+)", "type": "CDS", "id": "<unknown id>", "qualifiers": {"locus_tag": ["ctg24_105"], "transl_table": ["11"], "translation": ["MKTCTTAEIVPTSASAIATLKLLGRRHSKKLILTLLLVIAENVTYLLYPLAAGFAINAILSGQALHAVLYAAMVFTMWAIGAARRSVDTRTFARIYAGLAVPVILTQRQQNHPPSTVAARVALSREFVDFFEQHLPVLITSVASITGAAVMLLAIEFWTGIACLVILAFFSLFLRGYTRKNERLFGRLNDRLEKEVRFVTHAETPALTRHYRVLAGLRIRLSDREAWGYLAIGSAAALLFALTILYMTLKGGADAGHIYSVMTYMWMFAMSLDDGPQLLEKYSQLKDIGKRVNTGLE"]}}, {"location": "[113177:114188](-)", "type": "CDS", "id": "<unknown id>", "qualifiers": {"locus_tag": ["ctg24_106"], "transl_table": ["11"], "translation": ["MPFLTRSCLLLALALSGSAVAASPLQGYGPELQGFEYPYPLKQFSFDSQQQSLKMGYMDVAPTGKANGHTAVLMHGKNFCGATWESSIKALSSAGYRVIAPDQIGFCSASKPAHYQYSFQQLALNTHALLGSLGIDKAIIVGHSTGGMLATRYALSYPQATEKLVLVNPIGLEDWKAKGVPWRSVDQWYQRELKLDAAGIRKYEQNTYYAGQWKPEYDRWVDMLAGLNKGPGHEIVAWNSALIYDMIFTQPVFYEFPQLKVPTTLMIGDADTTAIGSDIAPPEVKAKIGHYNVLGKQVAKMIPGARLIEFPGMGHAPQMEDPTDFNSKLINELNRS"]}}, {"location": "[114293:115037](-)", "type": "CDS", "id": "<unknown id>", "qualifiers": {"locus_tag": ["ctg24_107"], "transl_table": ["11"], "translation": ["MLNMMIKRKRARSHTEDRCLALVLATSAGLLNAMALGAFGFFPSHMSGNTSQLSAEVSSFNVKDLILLMSVIGAFVLGCITCRLIVIGGIKHNIRTIFSMVLLMEGALLIAISAFEMLFYSPFNNREVIVLLGFLMGIHNANSTQLSNGRVRSTHITGTLTDAGIALGSVIATLARRDVSKQVTTQRKQFLTHLITIVSFLSGGIAGLLLFNLFGFSAMIAVGAGLMLVALSSIIITVWMTRRLSLA"]}}, {"location": "[115440:116664](+)", "type": "CDS", "id": "<unknown id>", "qualifiers": {"locus_tag": ["ctg24_108"], "transl_table": ["11"], "translation": ["MIVGIAVNELRLGMYLYKLDVFWLKHPLVGNEMLLTDETQIKVIQNSGVREVWIDLSRGRGVEVKTGIVENVVLPEAEAPSGYQSPEVDRGQPVTLRGEMAQAQKICLAAKGPVMDMFSDARMGKTIDANSTLPLVNDIAGSLSRHPAALLSVVRLKSHDDYTYLHSVAVCALMLSLAAQLKLDQHQTKRAGMAGLLHDVGKAAVPLAILNKPARLTEEEFEEMKIHPVAGAEILRISGADADLQDVALHHHEKINGTGYPHGLRGNAISLLARMASICDVYDAVTSDRPYKAGWNPASAMHQMANWHGHFDRKLLHSFVKAVGIYPVGSLVRLSNGLLGVVTEPGEHSLLQPKVCIFWSLNSGKRLTPYEVDLASQHASESIVGPEEAGHWPGIDVNALWQKAVTA"]}}, {"location": "[116855:117665](+)", "type": "CDS", "id": "<unknown id>", "qualifiers": {"locus_tag": ["ctg24_109"], "transl_table": ["11"], "translation": ["VTKQADFVPPIKAEARYAFFFDVDGTLAAIKPRPDEVSVPAAVVADLQHLAQSCDAALALVSGRPISELDALVAPARFPLAGVHGAERRNLQNEITRIALDPGTVTILSRELEQAIAALPGTGLESKGMAFALHYRQAPQYQQAIETLADSLVARFPELVQQPGKCVVELKPRGVNKGAAINDFMQLPPFAGRIPVFIGDDLTDEAGFDVVNAMDGISIKVGSGATAARGRLADVDAVYRWLEQTRIKLDKDATTSVRSQSYESLSSRI"]}}, {"location": "[117639:119070](+)", "type": "CDS", "id": "<unknown id>", "qualifiers": {"locus_tag": ["ctg24_110"], "transl_table": ["11"], "translation": ["MSRLVVVSNRIAIPDGSKASAGGLTVGIVDALKTTGGMWFGWNGEINEIGEDEEQLNMLEQDGITYASFGLDQNDYDLYYLQFSNAVLWPAFHYRLDLVNFQREAWDGYCRVNKQLAQRLQPLLKEDDILWIHDYHLLPFAAELRKLGVNNRIGFFLHIPFPTPEIFNALPPHADLLEMMCEYDLLGFQTESDRLAFLESVSLLTPMQSEGKQHRAFGNRFTTEVYPIGIEPDSIKEMAEGPLPPKMVAMKKDLGDAQNIIACERLDYSKGLPERFLAYEALLENYPQHHGKIRYSQIAPTSRGDVQAYQDIRHTLETEAGRINGKYGTLGWTPLYYLNQHFDRRLLMKIFRLTDIGLVTPLRDGMNLVAKEYVAAQDPDDPGVLVLSRFAGAANELTSALIVNPYDRDDVAAALNQALTMSRTERISRYNDMMAVLRSNDITHWRESYLRDLQALPQDGRVKSQQSNVTSLPKLA"]}}, {"location": "[120033:120387](+)", "type": "CDS", "id": "<unknown id>", "qualifiers": {"locus_tag": ["ctg24_111"], "transl_table": ["11"], "translation": ["MGTSELLKHIYDINLSYLLLAQRLINQEKASAMFRLGIDESMADALAGLTLPEMVKLAETNQLVCQFRFTDHNSISRLTRESRVDDLQQIHTGILLSSRLLRDVSKDDETPKRRAAS"]}}, {"location": "[120386:120965](+)", "type": "CDS", "id": "<unknown id>", "qualifiers": {"locus_tag": ["ctg24_112"], "transl_table": ["11"], "translation": ["MSEKSIVQEARDIQLAMELITLGARLQMLESETQLSRGRLIKLYKELRGSPPPKGMLPFSTDWFMTWEQNIHASMFCNAWQFLIKSGLCTGVEAVIKAYRLYLEQCPQQDEGPLLALTRAWTLVRFVESGMLELAGCKCCGGSFINHAHQPVGSFTCSLCQPPSRAVKRRKLIAESADNNSQLLDEQVKQAV"]}}, {"location": "[121097:121982](+)", "type": "CDS", "id": "<unknown id>", "qualifiers": {"locus_tag": ["ctg24_113"], "transl_table": ["11"], "translation": ["VLIILGYILVLGSVLGGFAMVGGHLGALYQPSEVLIIVGSGIGAFIVGNNGKAIKATLKSLPLLMRGSKYNKSVYMDLMALLYRLMAKSRQQGMLSLERDIENPQESEIFANYPRILADKRLVDFITDYLRLMVSGNMNAFEIEALMDEEIETYEHECDVPATALGTMGDSLPAFGIVAAVMGVIHTLASADRPAAELGALIANAMVGTFLGILLAYGFISPLSGVLRQKCAETTKMMQCIKVTLLSSLNGYAPQIAVEFGRKTLYSTDRPSFSELEEHVRNAKSNKQTSDQDA"]}}, {"location": "[121978:123010](+)", "type": "CDS", "id": "<unknown id>", "qualifiers": {"locus_tag": ["ctg24_114"], "transl_table": ["11"], "translation": ["MKHNNHPIVLVKRKKSNKHAGSHGSWKIAYADFMTAMMAFFMVMWLISISSPQQLIQIADYFKTPLKVALTGGQRSSDSSSPIPGGGKDPVEKEGEVHKVVDMDAQKRKLDEIRLNRLREKLDQLIEADPRLRALRPHLIINMVEEGLRIQIIDSQNRPMFKTGSAEVESYMRDILRAIAPILNDIPNRISLAGHTDDFPYAGGERGYSNWELSADRANASRRELMLGGLDSGKMLRVVGMADTMKLKNRGGNDAVNRRISLLVLNHDTEAQIERENAESDAVQISDASSLKTIAAPEVPSDASKNQDPQHSQAEPVSANAPVTSLPAAPAPAAQTDRDSQPR"]}}, {"location": "[123014:125015](+)", "type": "CDS", "id": "<unknown id>", "qualifiers": {"locus_tag": ["ctg24_115"], "transl_table": ["11"], "translation": ["VSMDISDFYQTFFDEADELLADMEQHLLGLDPQEPDSEQLNAIFRAAHSIKGGAGTFGFTVLQETTHILENILDGARRGEMQLSTDIINLFLETKDIMQEQLDAYKTASEPDAATFAYICQALRQLALEAKGEVPAPAVATDAAPAVAVAASGLRIKLTGLKAGEADLMLEELGNLGTVSAAVKGENTLEASLDSSVGKDDIVAVLCFVIDESQIHFPQAEVVDISAAAAAQPVAEPVAAVTSAEAELASVSEIAPLKREAAKKPAAPKVNESTSIRVAVEKVDQLINLVGELVITQSMLAQRSGELDPVNHGDLLNSMGQLERNARDLQESVMSIRMMPMEYVFSRFPRLVRDLASKLGKEVELTLMGSSTELDKSLIERIIDPLTHLVRNSLDHGIETPEKRQAVGKHAVGNLTLSAEHQGGNICIEVTDDGAGLNRERILAKALSSGLPVSESMSDEEVGMLIFAPGFSTAEQVTDVSGRGVGMDVVKRNIQEMGGHVEISSKQGKGTTIRILLPLTLAILDGMSVRVANEVFILPLNAVMESLQPLADDLKALAGGERVLEVRGEYLPLVELWNVFEVQGAKTEATQGIVVILQSAGKRYALLVDQLIGQHQVVVKNLESNYRKVPGISAATILGDGSVALIVDVSALQSLNREKRVAGAAA"]}}, {"location": "[125039:125537](+)", "type": "CDS", "id": "<unknown id>", "qualifiers": {"locus_tag": ["ctg24_116"], "transl_table": ["11"], "translation": ["MTGMATVTKLAGETVGQEFLVFTLGDEEYGIDILKVQEIRGYDQVTRIANTPAFIKGVTNLRGVIVPIIDLRIKFAQPDVDYNDNTVVIVLNLEQRVVGIVVDGVSDVLSLTQDQIRPSPEFAVTMSTEYLTGLGALGERMLILVDIEKLLSSEEMALMDTLRSA"]}}, {"location": "[125746:127408](+)", "type": "CDS", "id": "<unknown id>", "qualifiers": {"locus_tag": ["ctg24_117"], "transl_table": ["11"], "translation": ["MFTRIKVVTSLIMVLVIFGTLQLASGGLFINALTHDKNSFAVSQAASDNVALFTDAWVTLNQTRITLNRGMLRLQSEAANSGSSASLKMLSDQAKQQLALAAKTYAAYQALPETPGMDSQLVERLEQSYDVYVQTLTQMIQLMDDKQLDAMFKMNIEAKQKVMQSTYVQWRDQQAMLSKQGAAQNEKAYEQMLWLISGVMVLVVALIVLCWYGLRNILIRPLQSSIAHIRTIAEGDLTQNIVAVGRNEMAQLANSLHEMQQALVKTVSVVRDGSDAIYTGASEISAGNNDLSARTEEQAASLEQTAASMEQLTATVKQNAENARQASQLALNASETAQKGGRVVDGVVKTMNDIAGSSKKIADIISVIDGIAFQTNILALNAAVEAARAGEQGRGFAVVAGEVRNLAQRSAQAAKEIKGLIEDSVARVDTGSQLVGSAGETMTDIVNAVTRVTDIMGEIASASDEQSRGIDQVGTAVTEMDRVTQQNASLVEESASAAASLEDQASRLTQAVAVFRIARQQAAPAAVLKRPLLNKPSAKPANPVSNDGHWETF"]}}, {"location": "[127557:129219](+)", "type": "CDS", "id": "<unknown id>", "qualifiers": {"locus_tag": ["ctg24_118"], "transl_table": ["11"], "translation": ["MFKRMKVVTSLIVVLAFFGSLQLITGGLFFQALKGDKDNFAVSQQLRLQQSALNQSWIALIQARNTLNRSGIRYMLDANHMGSGDSVKQLLAAAQEQLNIAEKSYATWDSHLSQQGKSAENVRAIQENYRILHDALAQLIQLMNDGKISEFFDQPTQRYQDGFSHAYNSWLSKNDAQAQAGADQNLHAFNQAIWVLVIVLVVSLLAIGGVWSGIRHILLLPLQSSIGHIRRIASGDLTQPITVEGRNEMAQLAASLQHMQQELVRTVSVVRDGSDAIFTGASEIAAGNNDLSARTEQQAASLEQTAASMEQLTATVKQNAENARQASQLALSASETAQKGGKVVDGVVKTMNDIAGSSKKIADITSVIDGIAFQTNILALNAAVEAARAGEQGRGFAVVAGEVRNLAQRSAQAAKEIKGLIEDSVSRVNTGSVLVESAGETMSDIVNAVTRVTDIMGEIASASDEQSRGIDQVGTAVTEMDRVTQQNASLVEESATAAASLEEQASRLTQAVAVFRIAHQQAAPAAVLKRPLLNKPSVESANPVSNDGHWETF"]}}, {"location": "[129371:131063](+)", "type": "CDS", "id": "<unknown id>", "qualifiers": {"locus_tag": ["ctg24_119"], "transl_table": ["11"], "translation": ["MFKSMKVVTSLVLVLVLFGSLQLISGGLFFQSLKGDKENFALTQQIRLEQANLTAAWIALVQTRNTLNRAGIRYQLDASNNGSGATIPELVALAKSQLTTAETQFAEYTKELPPDVVALPHVQAVSEHYKILHDALVELSDMLAKGDFKGFVDQPTTGFQNGFEAAYDNWLKNTDALLSAGAEQNERAYHQAIWVLLIILLVSVATIALVWSGIHHILLRPLKQSIEHIRCIASGDLTQSIEVTGRNEMAQLASSLHHMQQELVKTVSDVRDGSDAIFTGASEIAAGNNDLSARTEEQAASLEQTAASMEQLTATVKQNAENARQASQLALSASETAQKGGKVVDGVVKTMNDIAGSSKKIADITSVIDGIAFQTNILALNAAVEAARAGEQGRGFAVVAGEVRNLAQRSAQAAKEIKGLIEDSVSRVNTGSVLVESAGETMTDIVNAVTRVTDIMGEIASASDEQSKGIDQVGTAVTEMDRVTQQNASLVEESASAAASLEDQASRLTQAVAVFRIRKENVIAAVNNNRGNVSQVLAAPAAARKALPAASSDEHGKHFNTSQ"]}}, {"location": "[131199:132072](+)", "type": "CDS", "id": "<unknown id>", "qualifiers": {"locus_tag": ["ctg24_120"], "transl_table": ["11"], "translation": ["MKKTTLLAPPETATLLSQMVQRLPLSDTHFKRISQLIYQRAGIVLADHKREMVYNRLVRRLRTLNIDDFGRYMALLETDPNSAEWQAFINALTTNLTAFFREAHHFPILAEHAKRRPGSYNVWCAAASTGEEPYSIAMTLAETLGTGPGKFQIHATDIDTQVLEKAQSGVYRQEELRTLSPQQMQRFFLRGTGPHEGMVRARPELANMVSFAQLNLLANDWALSGPFDVIFCRNVMIYFDKETQEKILRRFVPLLKPGGLLFAGHSENFSQISKEFYLRGQTVYGLTKER"]}}, {"location": "[132071:133121](+)", "type": "CDS", "id": "<unknown id>", "qualifiers": {"locus_tag": ["ctg24_121"], "transl_table": ["11"], "translation": ["MSKIRVLCVDDSALMRQLMTEIINSHADMEMVASAPDPLVARDLIKQFNPDVLTLDVEMPRMDGLDFLEKLMRLRPMPVVMVSSLTGKGSEITLRALELGAVDFVTKPSLGIREGMLAYSQMIADKVRAASRARLHTRGPTPAPVMLKAGPLLSSEKLIAIGASTGGTEAIRHVLQPLPATSPALLITQHMPPGFTRSFAERLNKLCQITVKEAEDGERILPGHAYIAPGAMHLELARSGANYQVKLNEGPPVNRHKPSVDVLFNSVAQYAGRNAVGVILTGMGNDGAAGLLAMNKAGAWTIAQNEASCVVFGMPREAIALGGASEVVDLHQISQHMLAKISAGQALRI"]}}, {"location": "[133160:133550](+)", "type": "CDS", "id": "<unknown id>", "qualifiers": {"locus_tag": ["ctg24_122"], "transl_table": ["11"], "translation": ["MVDKNMRFLVVDDFNTMRRIVRNLLKELGFNNVEEAEDGVDALNKLRAGGFDFVVSDWNMPNMDGLQLLQTIRADATMSKLPVLMVTAEAKKENIIAAAQAGASGYVVKPFTAATLEEKLGKIFEKLGM"]}}, {"location": "[133559:134204](+)", "type": "CDS", "id": "<unknown id>", "qualifiers": {"locus_tag": ["ctg24_123"], "transl_table": ["11"], "translation": ["MNAIPKPNVDAASAQDIISKIGSLTRMLRDSLRELGLDHAIAEAAEAIPDARDRLDYVVQMTAQAAERALNCVEAAQPRQTVLEDGAKTLKGRWDEWFENPIELADARSLVSDTRGYLDEVPQHTSFTNAQLMEIMMAQDFQDLTGQVIKRMMDVIQEIERQLLTVLMENIPDQSMRAKKDTDSLLNGPQINAAAPNVVASQDQVDDLLDSLGF"]}}, {"location": "[134351:135503](+)", "type": "CDS", "id": "<unknown id>", "qualifiers": {"locus_tag": ["ctg24_124"], "transl_table": ["11"], "translation": ["VSQDSDEEKTESATAHRLEKAREDGQIPRSRELTSILMLVAGLSILWAGGEWMGRKLGALVADGLVFNHSVVSDTSQMLRQIANLLMQAVMAILPMMFGLVVVAIAAPMLLGGLVFSGKSIKFDPGKMNPIKGLAKLVSAQSAAELLKAVLKAMLVGIVTGLYIWHHWAEMLRLVSESPVTALAGALNMIAMCSILVVLGLSPMVGFDVFFQLYSYFKNLRMSRQDIRDEYKQQEGDPHVKGRIRQQMRAAARRRMMADVPKADVIVTNPTHYSVALQYDEKKMSAPKVLAKGAGDIALRIRELAKENRIPILEAPPLARALYRHSEIGQHIPGQLYAAVAEVLAWVWQLRRWKVEGGLIPKRPVKLPVPEALDFAGEEKPDV"]}}, {"location": "[135495:137583](+)", "type": "CDS", "id": "<unknown id>", "qualifiers": {"locus_tag": ["ctg24_125"], "transl_table": ["11"], "translation": ["MSNLAAKLRLPANMKDTQWKVLAGPILILLILSMMVLPLPPFILDLLFTFNIALSIMVLLVAMFTQKTLEFAAFPTILLFSTLLRLALNVASTRIILMEGHTGAAAAGQVVEAFGHFLVGGNFAIGIVVFIILVIINFMVITKGAGRIAEVGARFVLDGMPGKQMAIDADLNAGLIGEEEAKKRRSDVTQEADFYGSMDGASKFVRGDAVAGIMIMVINVIGGLLVGVVQHGMDAGHAAETYTLLTIGDGLVAQIPALVISTAAGVIVTRVGTDQDVGEQMVGQLFNNPRVMMLSAGVLGLLGLVPGMPNLVFLLFTAALLGLAWWIRGKEMQPKAAATPQMAKAPQESAASVEATWGDVQLEDSLGMEVGYRLIPMVDSAQDGELLGRIRSIRKKFAQEMGFLPPVVHIRDNMDLTPARYRILMKGVEIGSGDAYPGRWMAINPGTAAGTLPGEATVDPAFGLAAIWIDSALKEQAQIQGFTVVEASTVVATHLNHLIGQYASELFGRQEAQQLLDRVTQEMPKLTEDLIPGVITLTTLHKVLQNLLAERVSIRDMRTIIETLAEHAAVQTDPQELTSVVRVALGRAITQQWFPGNGEVQVIGLDSTLERLLLQALQGGGGLEPGLADRLLAQAQSALQHQEGLGAPPVLLVNHPLRALLARFLRRTLPQLMVISNMELTDNRNIRMTSTIGGH"]}}, {"location": "[137582:137972](+)", "type": "CDS", "id": "<unknown id>", "qualifiers": {"locus_tag": ["ctg24_126"], "transl_table": ["11"], "translation": ["MRALWLLLLLPGISLAAGGAWHASATGPGLQNRGVQASSRPLAPSEAVSGAMTEVAWRYVLSTPAPAGLQVRLCAENRCVPIEGGSGSTRGLSNVAAGETLRFIYHVEGKGRVFPVVRVVSNEVMVNYQ"]}}, {"location": "[138169:139900](-)", "type": "CDS", "id": "<unknown id>", "qualifiers": {"locus_tag": ["ctg24_127"], "transl_table": ["11"], "translation": ["VNIQALLSDKVSQAMIAVGAPANCEPQVRQSAKAQFGDYQANGMMAVAKSLGMPPRQLAEKVLEQLDLTGIAQKVEIAGPGFINIFLDPAWVASQIDNVLAAPKLGVADVTPQTVVIDYSAPNVAKEMHVGHVRSTIIGDAAARTLEFLGHNVIRANHVGDWGTQFGMLIAFLEKQQNENHEEIALADLEVFYREAKRTYDEDPAFAERARSYVVKLQGGDEYCRKMWKRLVDITMSQNQKIYDRMNVTLTRNDVMGESLYNDMLPGIVADLKAKGLAVESEGATVVFLDEYKNKDGEPMGVIIQKKDGGYLYTTTDIACAKYRYETLKADRVLYYIDSRQHQHLMQAWTIVRKAGYIPDSLPLEHHMFGMMLGKDGKPFKTRAGGTIKLSDLLDEAVDRATKLIGEKNPDMPADELQQLAEIVGIGAVKYADLSKSRTTDYIFDWDNMLAFEGNTAPYMQYAYTRVLSVFRKAGIDEHGISGETRISEEREAALAVRLLQFEEVITQVARDGMPHVMCAYLYDLAGLFSGFYEHCPILNAEDDATKQSRLRLALLTAKTLKQGLDTLGIQTVERM"]}}, {"location": "[140120:140246](-)", "type": "CDS", "id": "<unknown id>", "qualifiers": {"locus_tag": ["ctg24_128"], "transl_table": ["11"], "translation": ["MLMLLLVAVLIAMMGFALVRHWKVQNGKNTVASPHRPHRRR"]}}, {"location": "[140557:141124](+)", "type": "CDS", "id": "<unknown id>", "qualifiers": {"locus_tag": ["ctg24_129"], "transl_table": ["11"], "translation": ["MSERFEAAELNDLANDLPRFLHSLYHLAQRLGLDLAALEVDHIALRCNQNTTAERWKAGLLRLGTLFSEKQIAGRPIALFELTQPLQVGPWPISIIELPWPGQRLYRHEGWEHIEVVLRGDADTLGTRALALMADEGLIQQGISVKSSAPQGEGERLPNPTLAVTDGQVTIKFHPWSLKEIVESEREA"]}}, {"location": "[141120:142266](-)", "type": "CDS", "id": "<unknown id>", "qualifiers": {"locus_tag": ["ctg24_130"], "transl_table": ["11"], "translation": ["MAFSFDQRIDRRHSDSLKWRKYGDRDILPLWVADTDFRSADCIIDALQQRVAHGIFGYGFPQEELIDVIIARMSSRYGWQIQPEWLVFLPGVVTGLNLCVRAFTEAHQGTVAPTPIYPPFRSAASLAARDQINAPLVLQEQRWVVDFDALDAQLTGNEKLLMLCNPQNPGGTVYRRAELEAQLRFAQRHDLLVCSDEIHCDLLLEPGVEHIPFASLSEDAAQRSVTLLSPSKSFNIAGLGASLAIIPNRELRERFNQQRKGIVPDVDVLALVAATAAWRDGQPWLEAQLAYLRSNRDALVQHVNTLPGLSMVAPEGSYLGWIDASQLNVASPALFFEKHGLGFSAGRDFGDDKFVRFNFGCQRDLLNEALRRMTLALAIGR"]}}, {"location": "[142369:143125](+)", "type": "CDS", "id": "<unknown id>", "qualifiers": {"locus_tag": ["ctg24_131"], "transl_table": ["11"], "translation": ["MRKLEICCYGVECAVTAERAGADRIELCAAPGEGGLTPSAGALIAARQRVSIPVHPIVRPRGGDFCYSEIEFELMKSDIAFIRDRGFPGLVIGLLDEDGHIDLARMQQVMRLCEGMSVTFHRAFDLCHNPRSALEQLTDLGVARILTSGQHQSAESGLPLLRELSRMTCGPIIMAGAGVRLSNLQKFIDAGLTELHSSASQRVSSPMRYRKAGVSMCSETEIDEFSRSCVDGDVVAAMKSVMSFGAPERVA"]}}, {"location": "[143296:144127](+)", "type": "CDS", "id": "<unknown id>", "qualifiers": {"locus_tag": ["ctg24_132"], "transl_table": ["11"], "translation": ["MKIFACTLTALMTLLVAPAGYAAAACAPGSQQVNNNNSLMMLGGTAKGPVKQFVVGEFGKDVDQQKRMLGQFDRCGALLRADISYEKQEGNMQIKLVQNIERVGQGWRSGYDLVVFQLKDGQPVEVNHKQGTIDYHTGKRGSITSSTDKFLLQGEEGFTETTNRFDDKQRLVRSVSRGSDQNSNGAFDYRWNNNNQLLSSKSERSTMQWRYDKQERELSLTTKTDNPLSSMTSVDECQLWDDRGNCTLSYSREMEVFPSGIVRRNITAAYRFEYWE"]}}, {"location": "[144250:145216](-)", "type": "CDS", "id": "<unknown id>", "qualifiers": {"locus_tag": ["ctg24_133"], "transl_table": ["11"], "translation": ["MDFGNFYQLIAKSPLSHWLETLPGQIAAWQRESLHGHFKNWDRSVEHLPDLTPETLDLLHGVSADSAHLTARQRDGIEKLLRNLMPWRKGPFSLYGVNIDTEWRSDWKWERVLPHISSLAGRTVLDVGCGSGYHMWRMLGAGARLVVGIDPMQLFLCQFEAVRKLLGNDQRAHLLPLGIEQLPELKAFDTVFSMGVLYHRRSPLDHLFQLKNQLVSGGELVLETLVVEGDDQQVLVPGERYAQMRNVYFIPSTGALKNWLEKCGFVDVKIADYSVTSTEEQRRTDWMTSESLAEFLDPNDPGKTVEGYPAPLRAVLVATKP"]}}, {"location": "[145215:145956](-)", "type": "CDS", "id": "<unknown id>", "qualifiers": {"locus_tag": ["ctg24_134"], "transl_table": ["11"], "translation": ["MSNRDTLFSAPIAKLGDWTFDERVAEVFPDMIQRSVPGYSNIISMIGMLAERFVQPDSTVYDLGCSLGAATLSVRRNIKAAGCNIIAVDNSPAMVERCRRHIDAFRADTPVEVIEADIRQIPIKNASMVVLNFTLQFLEPQERQQLLNTIYQGLKPGGALVLSEKFSFADADVGELLFNMHHDFKRANGYSELEISQKRSMLENVMLTDSVETHKSRLHSAGFEHAELWFQCFNFGSLIALKAGQA"]}}, {"location": "[146047:146443](-)", "type": "CDS", "id": "<unknown id>", "qualifiers": {"locus_tag": ["ctg24_135"], "transl_table": ["11"], "translation": ["MVSALYVVLGAIFIIKFSLDVVKLRRQYRVSIGDGGVSDLQLAIRVHGNAVENIPIAVMLLVMMEMNGADMVLLHLLGVLFFLGRLMHFHGLRSRTLLWRRNGMILTLLSLFGMVVTNLVFLPWDLVFTLH"]}}, {"location": "[146510:147335](-)", "type": "CDS", "id": "<unknown id>", "qualifiers": {"locus_tag": ["ctg24_136"], "transl_table": ["11"], "translation": ["MKPFYLGLPQWQHPQWKKLGMSTLEDYARYFNCVEGNTTLYALPRPEVVQRWRAMTHDDFRFCFKFPATISHQAALRQCSDLCNEFFSLLAPLADRLGQYWLQLPSAFSPADLPVLWGFLDSLPAQFRYGVEVRHTEFFAKGEAERALNRGLHKRRVNRVILDTRGVHSAVPSTAEIIEAQRKKPKLPVHALMTADAPMIRFIGGDDPAANLGWFNAWLERLPQWYDAGQPWLFIHTPDVGFAPELVRYLWPALQQALPQVGDAPDWPRQELLF"]}}, {"location": "[147436:148003](-)", "type": "CDS", "id": "<unknown id>", "qualifiers": {"locus_tag": ["ctg24_137"], "transl_table": ["11"], "translation": ["MFKLNPKTTALVLIDLQDGILPFGNAPHAASDVVARSAKLAAKFRAVNAPVVLVRVGWSADFAEALKQPVDAEHAGGALPENWWTYPQALNVQASDLEVTKRQWGAFYGTDLELQLRRRGIDTIVLGGIATNIGVESTARNAWELGFNLVIAEDICSTATAEQHQASFEWIFPRIARVRQSEEVIAAL"]}}, {"location": "[148176:148347](-)", "type": "CDS", "id": "<unknown id>", "qualifiers": {"locus_tag": ["ctg24_138"], "transl_table": ["11"], "translation": ["MLLKQESTTERRSLSKAEQAERNRRIYQERWQSLREELQRYGTLGEPQETLFDIEV"]}}, {"location": "[149070:150858](+)", "type": "CDS", "id": "<unknown id>", "qualifiers": {"locus_tag": ["ctg24_139"], "transl_table": ["11"], "translation": ["MRTEYCGQINLSHVGQQVTLCGWVNRRRDLGSLIFIDMRDREGIVQVFFDPDRQEAFKLASELRNEFCIQITGTVRARDEKNKNSDMATGEIEVFATDLTIINRSEPLPLDSNMANSEEARLKYRYLDLRRPDMANRLKARAKITSFVRRFMDEHGFLDIETPMLTKATPEGARDYLVPSRVHKGKFYALPQSPQLFKQLLMMSGFDRYYQIVKCFRDEDLRADRQPEFTQIDVETSFMTAPQVREIMERLVRELWLDVKSVDLGDFPQMTFAEAMRRYGSDKPDLRNPMELVDVADLLKDVEFKVFSGPANDAKGRVAALRVPGGAQLSRKQIDDYGKFIEIYGARGLAYIKVNERAKGLEGITSPVAKFLSAEIVEAILARTAAADGDMIFFGADSAKVVADALGALRLKLGRDLKITDEAAWKPLWVIDFPMFEDNGEGGLTAMHHPFTAPKDMSPAELNSAPETAIANAYDMVINGYEVGGGSVRIHNGQMQQTVFGILGIAEHEQREKFGFLLDALKFGTPPHAGLAFGLDRLVMLLTGTENIRDVIAFPKTTAAACLMTEAPSFANPASLAELGIEVIKKVKDQPLENE"]}}, {"location": "[150857:151292](+)", "type": "CDS", "id": "<unknown id>", "qualifiers": {"locus_tag": ["ctg24_140"], "transl_table": ["11"], "translation": ["MAFKHPVSVLVVIYAANTGRVLMLQRRDDVDFWQSVTGSQEAGESPARTAQREVLEETGIDICAEQLTLVDCQRHIEFEIFPHFLHRYAPGTTHNREHWFTLALTAECDITLSEHLAYQWLDAPAAAALTKSWSNRQAIEEFVV"]}}, {"location": "[151383:152127](+)", "type": "CDS", "id": "<unknown id>", "qualifiers": {"locus_tag": ["ctg24_141"], "transl_table": ["11"], "translation": ["MAGHSKWANTKHRKAAQDSKRGKIFTKIIRELVTAAKLGGGDASSNPRLRAAMDKALSNNMTRDTMNRAIARGVGGDDDTNMETIIYEGYGPGGTAVMIECLSDNRNRTVSEVRHAFTKTGGNLGTDGSVAYLFTKKGVISYAPGLDEDTVMDAALEAGADDVVTYDDGAIDVFTPWENMGAVKDALEAAGLPAESAEVTMIPSTKADMDAETAPKLLRLIDMLEDCDDVQEVYHNGEISDEVAETL"]}}, {"location": "[152158:152680](+)", "type": "CDS", "id": "<unknown id>", "qualifiers": {"locus_tag": ["ctg24_142"], "transl_table": ["11"], "translation": ["MAIILGIDPGSRITGYGVIRQVGRQLTYLGSGCIRTSVADLPTRLKLIYAGVSEIITQFQPEYFAIEQVFMAKNADSALKLGQARGAAIVAAVNQDLPVFEYAARQVKLTVAGTGGAEKSQVQHMVRTLLKLPANPQADAADALAIAITHCHLSQNVTRIGEGKLTLARGRLS"]}}, {"location": "[152772:153387](+)", "type": "CDS", "id": "<unknown id>", "qualifiers": {"locus_tag": ["ctg24_143"], "transl_table": ["11"], "translation": ["VIGRLRGIILEKQPPVVLIEASGVGYEVQMPMTCFYELPELNQEAIIFTQFVVREDAQLLFGFNSKPERALFRELVKVNGVGPKLALAILSGMSAQQFVTAVEREEIAVLVKLPGVGKKTAERLVVEMKDRFKGMHGDLFASDAPFALTSEMPVETGNDAESEAVAALVALGYKPPEASRMISKVGKPDADCETLIREALRAAI"]}}, {"location": "[153396:154407](+)", "type": "CDS", "id": "<unknown id>", "qualifiers": {"locus_tag": ["ctg24_144"], "transl_table": ["11"], "translation": ["MIEADRLVSAGVITEEEVIDRAIRPKMLDEYVGQPVVREQMEIFIKAAKMRGDALDHLLIFGPPGLGKTTLANIVANEMGVNLRTTSGPILEKAGDLAAMLTNLEPHDVLFIDEIHRLSPVVEEVLYPAMEDYQLDIMIGEGAGARSIKLDLPPFTLIGATTRAGSLTSPLRDRFGIVQRLEFYRVEDLQHIVGRSAACLGLPLTDDGALEIARRARGTPRIANRLLRRVRDFAEVRAAGEMSGDVAAKALDMLSVDTEGFDYMDRKLLLAIIDKFMGGPVGLDNLAAAIGEERETIEDVLEPFLIQQGFIQRTPRGRIATGHAYKHFGIDRPASP"]}}, {"location": "[154474:155260](-)", "type": "CDS", "id": "<unknown id>", "qualifiers": {"locus_tag": ["ctg24_145"], "transl_table": ["11"], "translation": ["MIELLLPGWLAGILLALAAGPLGSFVVWRRMSYFGDTLAHASLLGVAFGLLLNVSPFYAVIAVTLLLSLVLVWLERRPHLAIDTLLGIMAHSALSLGMVVVSLMSDVRVDLMAYLFGDLLAVTPQDLWTIAAGVAVVMMLLGWQWRALLSMTISPELAQVDGVNIQRTKMILMLITALTIGVAMKFVGALIITSLLIIPAATARRFARSPEQMALLAIVVGMLAVTAGLTFSAFYDTPAGPSVVLGAAVLFMLSMVKKPAV"]}}, {"location": "[155252:156011](-)", "type": "CDS", "id": "<unknown id>", "qualifiers": {"locus_tag": ["ctg24_146"], "transl_table": ["11"], "translation": ["MSPLIALDKISVSFGQRRVLSDVSLTLQPGRILTLLGPNGAGKSTLVRVVLGLIAPTAGTLTRPAQLRIGYVPQKIHLDVTLPLTVDRFMRLRPGVKRADILPALKRVQAAQLLEYPLQKLSGGEMQRVLLARALLNQPQLLVLDEPTQGVDVNGQVALYDLIDQLRRELNCGVLMVSHDLHLVMAKTDEVLCLNHHICCSGTPEAVSQHPEFISMFGPRGAEQLAIYRHHHNHRHDLQGRIVLRRGTGRND"]}}, {"location": "[155922:168277]", "type": "protocluster", "id": "<unknown id>", "qualifiers": {"aStool": ["rule-based-clusters"], "category": ["other"], "contig_edge": ["True"], "core_location": ["[160922:163277]"], "cutoff": ["20000"], "detection_rule": ["IucA_IucC"], "neighbourhood": ["5000"], "product": ["NI-siderophore"], "protocluster_number": ["2"], "tool": ["antismash"]}}, {"location": "[160922:163277]", "type": "proto_core", "id": "<unknown id>", "qualifiers": {"aStool": ["rule-based-clusters"], "tool": ["antismash"], "cutoff": ["20000"], "detection_rule": ["IucA_IucC"], "neighbourhood": ["5000"], "product": ["NI-siderophore"], "protocluster_number": ["2"]}}, {"location": "[155922:168277]", "type": "cand_cluster", "id": "<unknown id>", "qualifiers": {"candidate_cluster_number": ["2"], "contig_edge": ["True"], "detection_rules": ["IucA_IucC"], "kind": ["single"], "product": ["NI-siderophore"], "protoclusters": ["2"], "tool": ["antismash"]}}, {"location": "[155922:168277]", "type": "region", "id": "<unknown id>", "qualifiers": {"candidate_cluster_numbers": ["2"], "contig_edge": ["True"], "product": ["NI-siderophore"], "region_number": ["2"], "rules": ["IucA_IucC"], "subregion_numbers": [], "tool": ["antismash"]}}, {"location": "[156088:157036](+)", "type": "CDS", "id": "<unknown id>", "qualifiers": {"gene_functions": ["transport (smcogs) SMCOG1252:cation ABC transporter, periplasmic (Score: 187.4; E-value: 5.4e-57)"], "gene_kind": ["transport"], "locus_tag": ["ctg24_147"], "transl_table": ["11"], "translation": ["MLHKKTRAFSMLAGLSVAASLALPAQAAVVASVKPVGFIASAIADGVTPVEILLPDGASEHDYALRPSDIKRLQDADLVVWVGPEMEAFMTKSAASLPAQKNVEMDTLPGVKALLLKGGEDEEEEHEGHAHGGAEEHEHHHHGEYNMHLWMSPEIARKTAVAIHAKLLELMPQSKDKLDANLQHFEAELSSADAKIGNQLAPVKGKGYFVFHDAYTYFEKHYGLTPLGHFTVNPEIQPGAQRLHQIRTQLVEQKAACVFAEPQFRPAVIEAVARGTKVRSGTLDPLGTNITPGKDSYVTFLSQLSSQYASCLNGE"]}}, {"location": "[157047:158373](+)", "type": "CDS", "id": "<unknown id>", "qualifiers": {"locus_tag": ["ctg24_148"], "transl_table": ["11"], "translation": ["VQQIARAVAIAFNNLPRPHRIMLGSLTVVTLAVTVWRPYVYHPGSESPIVKTVELEKSELRTLLPEASEPIDQDTPSPADDVPKDEIDEDVPDESGTHDYVVSTGDTLSSVLNQYGIDMSDISQLVKADKDLRNLQIGQQLSWTLTDDGQLQRLSWEVSRRETRTYDRSGEGFKSSAAMQKGEWQNKVLSGVVNGSFVSSARSAGLTGGEISAVIKSLQWQMDFRKLRKGDRFAVLMSREMMDGKSEQSELQGVRMSSGGKDYYAIRAEDGKFYDRSGSGLARGFMRFPTVKQYRVSSNFNPRRVNPVTGRIAPHKGVDFAVPVGTPVLAVGDGEVIVSKRSGAAGNYVAIRHGRQYMTRYMHLKKLLVKPGQKVKRGDRIALSGNTGRSTGPHVHYEIWINNQAVNPLTAKLPRMEGLAGKERRDYLAQVREVVPKLRFE"]}}, {"location": "[158509:159481](+)", "type": "CDS", "id": "<unknown id>", "qualifiers": {"locus_tag": ["ctg24_149"], "transl_table": ["11"], "translation": ["MENRKKSNFEFIPTFQKSFLLPRYWGSWLAVGAFAGLALVSPRLRDPLLGALGRFAGKLARSARRRAQINLLYCMPEKTEAEREQIVDEMFATAPQSMAMMGELAIRPKSAIKRIRWHGREIIEPMRAAGQNVIFLVPHGWAVDIPAMVLASEGQPMAAMFHNQSDPVMDYVWNSVRRRFGGRMHARNDGIKPFISSIRQGYWGYYLPDQDHGAEHSEFVDFFGTYKATLPALGRMMKVCRARVVPLFPVYDSKTHMLDIWLRPPMDDLVDVNDQKLARRMNEEVEIFVRPNPEQYTWILKLIKTRRPGEVEPYDRKELYPKK"]}}, {"location": "[159591:160818](-)", "type": "CDS", "id": "<unknown id>", "qualifiers": {"gene_functions": ["transport (smcogs) SMCOG1005:Drug resistance transporter, EmrB/QacA (Score: 85.9; E-value: 3.3e-26)"], "gene_kind": ["transport"], "locus_tag": ["ctg24_150"], "transl_table": ["11"], "translation": ["MASFIPIANLTRRHLIFPLSLVLFEFATYIAHDMIQPGMLLVTSEFKVGPEWVSASLTAYLIGGIVLQWLLGPLSDKLGRRPVMLSGVAFFMLTCMATHWVQSIEQFVLLRFLQGISLCFIGAVGYAAIQEAFDEALSVRIMALMANVALLAPLAGPLAGAAFLEFSDWRTMFWLFGVVTAVALVGLWRTMPETAGDRQMSLSLKSLGKGYLALVKDRQVMSGSLAIGLVTIPCLAWVALSPVILIHDEGLSRMDYALLQLPVFVAMIAGNLTLGKLASRVPIDFPLRLGAWPILLGLGIAAIAALIDGHSYLWLTAGLSIYGFGTGLVNAGLYRLTLFSSSAGKGSVAAMLGMVSILVFALGIELAKFAYFSDGTRAFSLANLACGLLWCWLVRAFLRERKRRSALD"]}}, {"location": "[160922:163277](-)", "type": "CDS", "id": "<unknown id>", "qualifiers": {"gene_functions": ["biosynthetic (rule-based-clusters) NI-siderophore: IucA_IucC", "biosynthetic-additional (smcogs) SMCOG1203:putative siderophore biosynthesis protein (Score: 142; E-value: 5.5e-43)"], "gene_kind": ["biosynthetic"], "locus_tag": ["ctg24_151"], "sec_met_domain": ["IucA_IucC (E-value: 3.7e-80, bitscore: 262.3, seeds: 168, tool: rule-based-clusters)"], "transl_table": ["11"], "translation": ["MLSSAIFTTSRPAGAFSLRPLQPEDAAVIHSWVTRDYARFWGMQQDTLEQVSQFYQQLTASDPHAALVGCCDGEPVFLIECYQAQRDEVGKYYPARDGDYGMHILIAPATQPRPQFSWQVFTVVMDFMFSRPEVQRVVVEPDVNNARIHPLNKRAGFQYQHQIDMGHKTAWLAFCQREDYQQALQQETLTMTTPSPLLSGSHLPGPHWEQANRLLLRKAIAEFSHELIITPQALGDDRYRLPVPASECEYQFRARRMALDHWAIDEQSLQKLNNGAPLPLDALQFIVEFNQQIGIPPNLLATYMEEITSTLCSSVFKLQKNSLSSAELVRADFQTVEAAMSEGHPCFVANNGRIGFDARDYLAYAPEAAAPINLIWVAVHRRNAHFASLDELEYQQLMRDELGDTTLAAFHQQLDNLGVAQQDYLLMPVHPWQWYNKLLTVFAADIAARDIIWLGAGDDVYQAQQSIRTFFNRSQPTKRYVKTALSVLNMGFMRGLSPYYMATTPAINHWLAELVKNDSWLQQCDFRILREVAAIGYHNRYYEQAISGDSAYKKMFAALWRDNPMVQLQPGQRLMTMASFLHLDANQQPLLPALIADSGLDAADWVARYLRCYLSPLLHCFYQHDLVFMPHGENLILLLQNNIPVSAYMKDIGEEIAVMNPDAELPDNVQRLAVDVPEPLKLLSIFTDVFDCIFRFVSAILDQSGTLPEARFWQAVAHCVQEYQQAHPQFARKFARYDLFAETFQRSCLNRLQLANNQQMINLADPAENLKFSGVLHNPIARFR"]}}, {"location": "[163278:163725](-)", "type": "CDS", "id": "<unknown id>", "qualifiers": {"locus_tag": ["ctg24_152"], "transl_table": ["11"], "translation": ["MYVKQLDGALDVNLFTHSALTALRWLPQGEFELTLHQQEQDSSYTRRSEGIVMATGYHYQPPQFIEGIAQRLRWDDKGRYDVQRNYSIDRNNQVFVQNAELHTHGFVTPDLGMACYRNSVLIRELTGREVYPVERRIAFQTFPACEEQ"]}}, {"location": "[163745:164567](-)", "type": "CDS", "id": "<unknown id>", "qualifiers": {"gene_functions": ["biosynthetic-additional (smcogs) SMCOG1080:lysine/ornithine N-monooxygenase (Score: 283.9; E-value: 3.2e-86)"], "gene_kind": ["biosynthetic-additional"], "locus_tag": ["ctg24_153"], "transl_table": ["11"], "translation": ["MSKIYDFIGIGIGPFNLSLACLTEPLEDLDGLFLDQNPGFDWHTGMMLESAHLQTPFMADLVTLADPTSRFSLLNYMKQQGKIYSFYIREDFFLMRKEYNLYCQWAAAQLTNLRWNSRVDDVSWDEPLQCYRVRSHDSRSGERQQWLTRRLVLGTGPQAWLPECSKPHQQRLTHSSQYLVNKAQLQQKRSITVLGSGQSAAEIYYDLLGDIDKFGYQLNWVTRAPRFYPLEYSKLTLEMTSPEWVDYFHQLPAEKRDTSTPSIRTSIKASTAS"]}}, {"location": "[164559:166158](-)", "type": "CDS", "id": "<unknown id>", "qualifiers": {"gene_functions": ["biosynthetic-additional (smcogs) SMCOG1180:Decarboxylase, pyridoxal-dependent (Score: 385.3; E-value: 6.2e-117)"], "gene_kind": ["biosynthetic-additional"], "locus_tag": ["ctg24_154"], "transl_table": ["11"], "translation": ["VLSGKYDGWASYAKNKVTGMVFRSQTAQSEAPSLPAEKFIFNDAQLQAYSRQTERAVALIASTLHNVEKPFSGILPHELAPAFASVDLDRPLADEESALAELQQLWLKDAVWFHHPKYIAHLNCPVVLPSLLAEQLMAAVNSSVDTWDQSAGATLIEQKVIDWTLKRCGLPASADGIFTSGGTQSNLMAMLLARDSGYERSHPGRTIKQNGLPADASKWRIFTSGLSHFSIQKSAALLGLGYDAVIPVAHDDKFRMDAGELQREIEACLQQGLIPIAVVATSGTTDFGSIDPLPAIAALSRRYGLWMHVDAAYGCGLLVSNLHRERLEGIELADSVTVDYHKSFFQTVSCGAFMVRDKRHLRHVTHHADYLNPLSAQQEGTPNLVNKSIQTTRRFDALKMWLTLRIMGAETLGSAFDGLLERCQQAHQLLRDHPVMEVLHAPELTTQVFRLVPKAGYSDAQLDELNTGVRKALFRSGNAVVAGTKVDGRQYLKITLLNPNTTLADLQDTLALIVHYGRELLSQPRTGGQHHE"]}}, {"location": "[166535:167978](-)", "type": "CDS", "id": "<unknown id>", "qualifiers": {"locus_tag": ["ctg24_155"], "transl_table": ["11"], "translation": ["MSRRLRRTKIVTTLGPATDRDNNLEKVIAAGANVVRLNFSHGTAEDHQMRADKVREIAAKLGRHVAILGDLQGPKIRVSTFKEGKVFLNIGERFLLDASLGKGEGDREKVGIDYKGLPADVVPGDILLLDDGRVQLKVLEVQGMKVFTEVTVGGPLSNNKGINKLGGGLSAEALTEKDKADILTAAKIGVDYLAVSFPRCGEDLNYARRLAREAGCEAKIVSKVERAEAVASQEAMDDIILASDVVMVARGDLGVEIGDPELVGIQKALIRRARQLNRSVITATQMMESMITNPMPTRAEVMDVANAVLDGTDAVMLSAETAAGQYPAETVSAMAKVCLGAEKIPSINVSKHRLDVQFDNIEEAIAMSAMYAANHLQGVTAIITMTESGRTALMTSRITSGLPIFAMSRHERTLNLTALYRGVTPVFFDSNNDGVAAAHDAINLLREKGFLMSGDLVIVTQGDVMSTTGTTNTSRVLRVE"]}}, {"location": "[168106:168979](-)", "type": "CDS", "id": "<unknown id>", "qualifiers": {"locus_tag": ["ctg24_156"], "transl_table": ["11"], "translation": ["MNMLEKIQLQLENLSKSERKVAEVILASPATAMHSSIALLARAAGVSEPTVNRFCHRLDANGFPDFKLQLAQSLANGTPYVSRNVEQDDSVESYSGKIFESAMAGLDRVKQSLDVNAVNRAVDLLTQSKKIAFFGLGASAAVAHDAMNKFFRFNVPVIYSDDIVMQRMSCMNSGEGDVMVLISHTGRTKSMVELAMLARENDATVLAITSPGSPLAREATLALTLDVPEDTDIYMPMVSRLAQLTLIDVLATGFTLRRGAKFRDNLKRVKEALKDSRFEKESLISALTRQ"]}}, {"location": "[169365:170841](+)", "type": "CDS", "id": "<unknown id>", "qualifiers": {"locus_tag": ["ctg24_157"], "transl_table": ["11"], "translation": ["MAVTQTAQACDLVIFGAKGDLARRKLLPSLYQLEKAGQIHEDSRIIGVGRAEWDKAAYTKVVREALETFMKEKIDEALWDKLSNRLDFCNLDVNDSSHFPRLGKMLDQKKRVTINYFAMPPSTFGAICKGLGTAKLNAHPARVVMEKPLGTSLATSQEINDQVGEYFDESQVFRIDHYLGKETVLNLLALRFANSLFASNWDNRTIDHVQITVAEEVGIEGRWGYFDQAGQMRDMIQNHLLQVLTMVAMSPPADLSADRIRDEKVKVLRSLRRIDHTNVREKTVRGQYTSGFVQGKKVPGYLEEEGANKTSTTESFVSIRVDIDDWRWAGVPFYLRTGKRLPTKCSEVVVYFKNPALNLFKDTWQELPQNKLTIRLQPDEGMDIQILNKVPGLDHKHNLQTTKLDLSFSETFNQSHLADAYERLLLETMRGIQALFVRRDEVEEAWKWVDSIMDAWAADKEAPKPYQAGTWGPVASVAMITRDGRSWNEFE"]}}, {"location": "[171066:171705](+)", "type": "CDS", "id": "<unknown id>", "qualifiers": {"locus_tag": ["ctg24_158"], "transl_table": ["11"], "translation": ["MSHWKTSAEQILTTGPVVPVIVVNKLEHAVPMAKALVAGGVRVLEVTLRTPCAMDALKAMVREVPEAIVGAGTVLNAQQLQEVTDAGAQFIISPGLTEPLLKAAVAGSVPLIPGISTVSELMTGLDYGLREFKFFPAEANGGVKALQAIGGPFPQVRFCPTGGISPANYRDYLALKSVLCIGGSWLVPADALEAGDYERITQLAREAVAGAR"]}}, {"location": "[171764:172943](-)", "type": "CDS", "id": "<unknown id>", "qualifiers": {"locus_tag": ["ctg24_159"], "transl_table": ["11"], "translation": ["MTTLGTALRPAATRVMLLGSGELGKEVALECQRLGVEVIAVDRYADAPAMHVAHRSHVINMLDGAALAALVAQEKPDFVVPEIEAIATDMLIELEKQGQQVVPTARAAKLTMNREGIRRLAAEELALPTSTYQFADSREAFLAAADEIGFPCIVKPVMSSSGKGQSFIRTASQLDAAWEYAQQGGRAGAGRVIVEGVVKFDFEITLLTINAVDGIHFCAPIGHRQEDGDYRESWQPQQMSELALQRAQDIAQKVVTALGGRGLFGVELFVCGDEVVFSEVSPRPHDTGMVTLISQDVSEFALHVRAFLGLPVGGIRQYGPAASAVILPELDSTNVQFGNLTAALGAGLQLRLFGKPEIQGKRRLGVALATGHDIDDAVQRAVAAAAQVKVSG"]}}, {"location": "[173081:173378](+)", "type": "CDS", "id": "<unknown id>", "qualifiers": {"locus_tag": ["ctg24_160"], "transl_table": ["11"], "translation": ["MAVEIKYVVVRKAEEKMTFASKKEADAYDKMLDMAEVFSDWLSASPLEIDEQQGEALGLYLAENKDALQQILRTGKLPEESSAADGSEDAAEGKLRAV"]}}], "name": "gnlXPCIHNJDI_24", "description": "gnl|X|PCIHNJDI_24", "dbxrefs": [], "annotations": {"molecule_type": "DNA", "references": []}, "letter_annotations": {}, "areas": [{"start": 93616, "end": 104162, "products": ["RiPP-like"], "protoclusters": {"0": {"start": 93616, "end": 104162, "core_start": 98616, "core_end": 99162, "product": "RiPP-like", "tool": "rule-based-clusters"}}, "candidates": [{"start": 93616, "end": 104162, "kind": "single", "protoclusters": [0]}], "subregions": []}, {"start": 155922, "end": 168277, "products": ["NI-siderophore"], "protoclusters": {"0": {"start": 155922, "end": 168277, "core_start": 160922, "core_end": 163277, "product": "NI-siderophore", "tool": "rule-based-clusters"}}, "candidates": [{"start": 155922, "end": 168277, "kind": "single", "protoclusters": [0]}], "subregions": []}], "original_id": "gnl|X|PCIHNJDI_24", "modules": {"antismash.detection.hmm_detection": {"record_id": "gnlXPCIHNJDI_24", "schema_version": 2, "enabled_types": ["T1PKS", "T2PKS", "T3PKS", "transAT-PKS", "hglE-KS", "prodigiosin", "PpyS-KS", "arylpolyene", "resorcinol", "ladderane", "PUFA", "NRPS", "CDPS", "RCDPS", "thioamide-NRP", "NAPAA", "mycosporine-like", "terpene", "lanthipeptide-class-i", "lanthipeptide-class-ii", "lanthipeptide-class-iii", "lanthipeptide-class-iv", "lanthipeptide-class-v", "lipolanthine", "thiopeptide", "thioamitides", "linaridin", "cyanobactin", "glycocin", "LAP", "lassopeptide", "sactipeptide", "bottromycin", "microviridin", "proteusin", "ranthipeptide", "redox-cofactor", "epipeptide", "cyclic-lactone-autoinducer", "spliceotide", "RaS-RiPP", "fungal-RiPP", "blactam", "2dos", "amglyccycl", "aminocoumarin", "NI-siderophore", "ectoine", "NAGGN", "butyrolactone", "indole", "nucleoside", "phosphoglycolipid", "melanin", "oligosaccharide", "furan", "hserlactone", "phenazine", "phosphonate", "guanidinotides", "other", "acyl_amino_acids", "PBDE", "betalactone", "tropodithietic-acid", "pyrrolidine", "crocagin", "NRP-metallophore", "methanobactin", "opine-like-metallophore", "aminopolycarboxylic-acid", "NRPS-like", "PKS-like", "transAT-PKS-like", "RiPP-like", "RRE-containing", "fungal-RiPP-like", "phosphonate-like"], "rule_results": {"schema_version": 4, "tool": "rule-based-clusters", "cds_by_protocluster": [[{"location": "[93616:104162]", "type": "protocluster", "id": "<unknown id>", "qualifiers": {"aStool": ["rule-based-clusters"], "category": ["RiPP"], "contig_edge": ["False"], "core_location": ["[98616:99162]"], "cutoff": ["20000"], "detection_rule": ["(strepbact or Antimicrobial14 or Bacteriocin_IId or BacteriocIIc_cy or Bacteriocin_II or Bacteriocin_IIi or Lactococcin or Antimicrobial17 or Lactococcin_972 or Bacteriocin_IIc or LcnG-beta or Cloacin or Linocin_M18 or TIGR03651 or TIGR03693 or TIGR03601 or TIGR03795 or TIGR03975 or TIGR01193 or (YcaO or TIGR03604))"], "neighbourhood": ["5000"], "product": ["RiPP-like"], "protocluster_number": ["1"], "tool": ["antismash"]}}, [{"cds_name": "ctg24_91", "domains": [["YcaO", 1.9e-10, 34.2, 127, "rule-based-clusters"]], "definition_domains": {"RiPP-like": ["YcaO"]}}]], [{"location": "[155922:168277]", "type": "protocluster", "id": "<unknown id>", "qualifiers": {"aStool": ["rule-based-clusters"], "category": ["other"], "contig_edge": ["True"], "core_location": ["[160922:163277]"], "cutoff": ["20000"], "detection_rule": ["IucA_IucC"], "neighbourhood": ["5000"], "product": ["NI-siderophore"], "protocluster_number": ["2"], "tool": ["antismash"]}}, [{"cds_name": "ctg24_151", "domains": [["IucA_IucC", 3.7e-80, 262.3, 168, "rule-based-clusters"]], "definition_domains": {"NI-siderophore": ["IucA_IucC"]}}]]], "outside_protoclusters": [], "multipliers": {"cutoff": 1.0, "neighbourhood": 1.0}}, "strictness": "relaxed"}, "antismash.detection.genefunctions": {"schema_version": 1, "record_id": "gnlXPCIHNJDI_24", "tools": [{"schema_version": 2, "record_id": "gnlXPCIHNJDI_24", "tool": "resist", "best_hits": {}, "mapping": {}}, {"schema_version": 2, "record_id": "gnlXPCIHNJDI_24", "tool": "smcogs", "best_hits": {"ctg24_89": {"hit_id": "SMCOG1000:ABC transporter ATP-binding protein", "query_start": 6, "query_end": 197, "evalue": 1.6e-26, "bitscore": 87.7}, "ctg24_96": {"hit_id": "SMCOG1260:AraC family transcriptional regulator", "query_start": 27, "query_end": 271, "evalue": 3.2e-18, "bitscore": 60.5}, "ctg24_147": {"hit_id": "SMCOG1252:cation ABC transporter, periplasmic", "query_start": 25, "query_end": 308, "evalue": 5.4e-57, "bitscore": 187.4}, "ctg24_150": {"hit_id": "SMCOG1005:Drug resistance transporter, EmrB/QacA", "query_start": 42, "query_end": 403, "evalue": 3.3e-26, "bitscore": 85.9}, "ctg24_151": {"hit_id": "SMCOG1203:putative siderophore biosynthesis protein", "query_start": 14, "query_end": 184, "evalue": 5.5e-43, "bitscore": 142.0}, "ctg24_153": {"hit_id": "SMCOG1080:lysine/ornithine N-monooxygenase", "query_start": 3, "query_end": 259, "evalue": 3.2e-86, "bitscore": 283.9}, "ctg24_154": {"hit_id": "SMCOG1180:Decarboxylase, pyridoxal-dependent", "query_start": 80, "query_end": 518, "evalue": 6.2e-117, "bitscore": 385.3}}, "mapping": {"ctg24_89": "transport", "ctg24_96": "regulatory", "ctg24_147": "transport", "ctg24_150": "transport", "ctg24_151": "biosynthetic-additional", "ctg24_153": "biosynthetic-additional", "ctg24_154": "biosynthetic-additional"}}]}, "antismash.detection.nrps_pks_domains": {"cds_results": {}, "schema_version": 4, "record_id": "gnlXPCIHNJDI_24"}, "antismash.modules.active_site_finder": {"schema version": 1, "record id": "gnlXPCIHNJDI_24", "pairings": []}, "antismash.modules.clusterblast": {"schema_version": 2, "record_id": "gnlXPCIHNJDI_24", "subcluster": {"record_id": "gnlXPCIHNJDI_24", "schema_version": 2, "results": [{"region_number": 1, "total_hits": 0, "ranking": [], "prefix": "subclusterblast"}, {"region_number": 2, "total_hits": 0, "ranking": [], "prefix": "subclusterblast"}], "proteins": [], "search_type": "subclusterblast"}, "knowncluster": {"record_id": "gnlXPCIHNJDI_24", "schema_version": 2, "results": [{"region_number": 1, "total_hits": 1, "ranking": [[{"accession": "BGC0000568", "cluster_label": "c1", "proteins": ["CAT00693.1", "CAT00694.1", "CAT00695.1", "CAT00696.1", "CAT00697.1", "CAT00698.1", "CAT00699.1"], "description": "microcin B17", "cluster_type": "RiPP:LAP", "tags": ["CAT00693.1", "CAT00694.1", "CAT00695.1", "CAT00696.1", "CAT00697.1", "CAT00698.1", "CAT00699.1"]}, {"hits": 4, "core_gene_hits": 1, "blast_score": 811.0, "synteny_score": 5, "core_bonus": 3, "pairings": [["input|c1|96450-97233|-|ctg24_89|", 1, {"name": "CAT00694.1", "genecluster": "BGC0000568_c1", "start": 568, "end": 1299, "strand": "-", "annotation": "protein_mcbF", "perc_ident": 55, "blastscore": 278, "perc_coverage": 98.07692307692307, "evalue": 1.8e-94, "locus_tag": "CAT00694.1"}], ["input|c1|97229-97961|-|ctg24_90|", 2, {"name": "CAT00695.1", "genecluster": "BGC0000568_c1", "start": 1296, "end": 2021, "strand": "-", "annotation": "protein_mcbE", "perc_ident": 50, "blastscore": 226, "perc_coverage": 100.0, "evalue": 3.78e-74, "locus_tag": "CAT00695.1"}], ["input|c1|98616-99162|-|ctg24_91|", 3, {"name": "CAT00696.1", "genecluster": "BGC0000568_c1", "start": 2031, "end": 3221, "strand": "-", "annotation": "protein_mcbD", "perc_ident": 60, "blastscore": 226, "perc_coverage": 100.0, "evalue": 3.76e-73, "locus_tag": "CAT00696.1"}], ["input|c1|99154-99328|-|ctg24_92|", 4, {"name": "CAT00697.1", "genecluster": "BGC0000568_c1", "start": 3202, "end": 4020, "strand": "-", "annotation": "protein_mcbC", "perc_ident": 63, "blastscore": 81, "perc_coverage": 100.0, "evalue": 3.59e-20, "locus_tag": "CAT00697.1"}]]}]], "prefix": "knownclusterblast"}, {"region_number": 2, "total_hits": 11, "ranking": [[{"accession": "BGC0001572", "cluster_label": "c1", "proteins": ["AWD37884.1", "AWD37885.1", "AWD37886.1", "AWD37887.1"], "description": "desferrioxamine E", "cluster_type": "Other", "tags": ["AWD37884.1", "AWD37885.1", "AWD37886.1", "AWD37887.1"]}, {"hits": 5, "core_gene_hits": 1, "blast_score": 3355.0, "synteny_score": 5, "core_bonus": 3, "pairings": [["input|c2|159591-160818|-|ctg24_150|", 0, {"name": "AWD37884.1", "genecluster": "BGC0001572_c1", "start": 4378, "end": 5604, "strand": "-", "annotation": "putative_siderophore_MFS_transporter_DfoS", "perc_ident": 78, "blastscore": 629, "perc_coverage": 100.0, "evalue": 3.79e-228, "locus_tag": "AWD37884.1"}], ["input|c2|160922-163277|-|ctg24_151|", 1, {"name": "AWD37885.1", "genecluster": "BGC0001572_c1", "start": 5682, "end": 8036, "strand": "-", "annotation": "putative_siderophore_biosynthesis_protein_DfoC", "perc_ident": 78, "blastscore": 1264, "perc_coverage": 100.0, "evalue": 0.0, "locus_tag": "AWD37885.1"}], ["input|c2|163278-163725|-|ctg24_152|", 2, {"name": "AWD37886.1", "genecluster": "BGC0001572_c1", "start": 8038, "end": 9330, "strand": "-", "annotation": "putative_lysine/ornithine_N-monooxygenase_DfoA", "perc_ident": 86, "blastscore": 276, "perc_coverage": 99.32432432432432, "evalue": 4.74e-93, "locus_tag": "AWD37886.1"}], ["input|c2|163745-164567|-|ctg24_153|", 3, {"name": "AWD37886.1", "genecluster": "BGC0001572_c1", "start": 8038, "end": 9330, "strand": "-", "annotation": "putative_lysine/ornithine_N-monooxygenase_DfoA", "perc_ident": 79, "blastscore": 442, "perc_coverage": 93.77289377289377, "evalue": 4.77e-156, "locus_tag": "AWD37886.1"}], ["input|c2|164559-166158|-|ctg24_154|", 4, {"name": "AWD37887.1", "genecluster": "BGC0001572_c1", "start": 9341, "end": 10894, "strand": "-", "annotation": "putative_pyridoxal-dependent_decarboxylase_DfoJ", "perc_ident": 74, "blastscore": 744, "perc_coverage": 94.92481203007519, "evalue": 1.17e-269, "locus_tag": "AWD37887.1"}]]}], [{"accession": "BGC0001870", "cluster_label": "c1", "proteins": ["PHM29812.1", "PHM29813.1", "PHM29814.1", "PHM29815.1", "PHM29816.1", "PHM29817.1", "PHM29818.1", "PHM29819.1", "PHM29820.1", "PHM29821.1"], "description": "putrebactin/avaroferrin", "cluster_type": "Other", "tags": ["Xbud_00361", "Xbud_00362", "Xbud_00363", "Xbud_00364", "Xbud_00365", "Xbud_00366", "Xbud_00367", "Xbud_00368", "Xbud_00369", "Xbud_00370"]}, {"hits": 4, "core_gene_hits": 1, "blast_score": 2643.0, "synteny_score": 1, "core_bonus": 3, "pairings": [["input|c2|160922-163277|-|ctg24_151|", 1, {"name": "Xbud_00370", "genecluster": "BGC0001870_c1", "start": 12253, "end": 14658, "strand": "+", "annotation": "desferrioxamine_siderophore_biosynthesis_protein_dfoC", "perc_ident": 54, "blastscore": 870, "perc_coverage": 99.23469387755102, "evalue": 1.34e-310, "locus_tag": "PHM29821.1"}], ["input|c2|160922-163277|-|ctg24_151|", 1, {"name": "Xbud_00361", "genecluster": "BGC0001870_c1", "start": 1, "end": 1812, "strand": "+", "annotation": "desferrioxamine_siderophore_biosynthesis_protein_dfoC", "perc_ident": 53, "blastscore": 620, "perc_coverage": 74.48979591836735, "evalue": 1.09e-215, "locus_tag": "PHM29812.1"}], ["input|c2|163278-163725|-|ctg24_152|", 2, {"name": "Xbud_00369", "genecluster": "BGC0001870_c1", "start": 10934, "end": 12253, "strand": "+", "annotation": "L-lysine_6-monooxygenase_involved_in_desferrioxamine_biosynthesis", "perc_ident": 58, "blastscore": 190, "perc_coverage": 104.05405405405406, "evalue": 2.58e-59, "locus_tag": "PHM29820.1"}], ["input|c2|163745-164567|-|ctg24_153|", 3, {"name": "Xbud_00369", "genecluster": "BGC0001870_c1", "start": 10934, "end": 12253, "strand": "+", "annotation": "L-lysine_6-monooxygenase_involved_in_desferrioxamine_biosynthesis", "perc_ident": 64, "blastscore": 362, "perc_coverage": 93.77289377289377, "evalue": 2.3e-124, "locus_tag": "PHM29820.1"}], ["input|c2|164559-166158|-|ctg24_154|", 4, {"name": "Xbud_00368", "genecluster": "BGC0001870_c1", "start": 9291, "end": 10907, "strand": "+", "annotation": "putative_decarboxylase_involved_in_desferrioxamine_biosynthesis", "perc_ident": 60, "blastscore": 601, "perc_coverage": 91.16541353383458, "evalue": 8.12e-213, "locus_tag": "PHM29819.1"}]]}], [{"accession": "BGC0002620", "cluster_label": "c1", "proteins": ["QHG11726.1", "QHG11727.1", "QHG11728.1", "QHG11729.1", "QHG11730.1", "QHG11731.1"], "description": "fulvivirgamide A2/fulvivirgamide B2/fulvivirgamide B3/fulvivirgamide B4", "cluster_type": "Other", "tags": ["QHG11726.1", "QHG11727.1", "QHG11728.1", "QHG11729.1", "QHG11730.1", "QHG11731.1"]}, {"hits": 4, "core_gene_hits": 1, "blast_score": 1693.0, "synteny_score": 1, "core_bonus": 3, "pairings": [["input|c2|160922-163277|-|ctg24_151|", 1, {"name": "QHG11730.1", "genecluster": "BGC0002620_c1", "start": 4690, "end": 6510, "strand": "+", "annotation": "putative_ATP-dependent_siderophore_synthetase", "perc_ident": 56, "blastscore": 694, "perc_coverage": 75.76530612244898, "evalue": 2.29e-244, "locus_tag": "QHG11730.1"}], ["input|c2|163278-163725|-|ctg24_152|", 2, {"name": "QHG11727.1", "genecluster": "BGC0002620_c1", "start": 1542, "end": 2882, "strand": "+", "annotation": "putative_monooxygenase", "perc_ident": 57, "blastscore": 177, "perc_coverage": 101.35135135135135, "evalue": 2.4e-54, "locus_tag": "QHG11727.1"}], ["input|c2|163745-164567|-|ctg24_153|", 3, {"name": "QHG11727.1", "genecluster": "BGC0002620_c1", "start": 1542, "end": 2882, "strand": "+", "annotation": "putative_monooxygenase", "perc_ident": 61, "blastscore": 336, "perc_coverage": 93.77289377289377, "evalue": 3.96e-114, "locus_tag": "QHG11727.1"}], ["input|c2|164559-166158|-|ctg24_154|", 4, {"name": "QHG11726.1", "genecluster": "BGC0002620_c1", "start": 1, "end": 1539, "strand": "+", "annotation": "putative_pyridoxal-dependent_decarboxylase", "perc_ident": 49, "blastscore": 486, "perc_coverage": 96.80451127819549, "evalue": 6.46e-168, "locus_tag": "QHG11726.1"}]]}], [{"accession": "BGC0001478", "cluster_label": "c1", "proteins": ["AVV61969.1", "AVV61970.1", "AVV61971.1", "AVV61972.1"], "description": "desferrioxamine E", "cluster_type": "Other", "tags": ["AVV61969.1", "AVV61970.1", "AVV61971.1", "AVV61972.1"]}, {"hits": 4, "core_gene_hits": 1, "blast_score": 1642.0, "synteny_score": 1, "core_bonus": 3, "pairings": [["input|c2|160922-163277|-|ctg24_151|", 1, {"name": "AVV61969.1", "genecluster": "BGC0001478_c1", "start": 101, "end": 1918, "strand": "-", "annotation": "DesA", "perc_ident": 53, "blastscore": 638, "perc_coverage": 76.65816326530613, "evalue": 1.32e-222, "locus_tag": "AVV61969.1"}], ["input|c2|163278-163725|-|ctg24_152|", 2, {"name": "AVV61971.1", "genecluster": "BGC0001478_c1", "start": 2481, "end": 3800, "strand": "-", "annotation": "DesC", "perc_ident": 53, "blastscore": 163, "perc_coverage": 98.64864864864865, "evalue": 4.39e-49, "locus_tag": "AVV61971.1"}], ["input|c2|163745-164567|-|ctg24_153|", 3, {"name": "AVV61971.1", "genecluster": "BGC0001478_c1", "start": 2481, "end": 3800, "strand": "-", "annotation": "DesC", "perc_ident": 60, "blastscore": 320, "perc_coverage": 94.13919413919413, "evalue": 5.01e-108, "locus_tag": "AVV61971.1"}], ["input|c2|164559-166158|-|ctg24_154|", 4, {"name": "AVV61972.1", "genecluster": "BGC0001478_c1", "start": 3836, "end": 5365, "strand": "-", "annotation": "DesD", "perc_ident": 56, "blastscore": 521, "perc_coverage": 91.72932330827066, "evalue": 9.92e-182, "locus_tag": "AVV61972.1"}]]}], [{"accession": "BGC0002305", "cluster_label": "c1", "proteins": ["QKS42875.1", "QKS42876.1", "QKS42877.1", "QKS42878.1", "QKS42879.1", "QKS42880.1"], "description": "legonoxamine A/desferrioxamine B/legonoxamine B", "cluster_type": "Other", "tags": ["QKS42875.1", "QKS42876.1", "QKS42877.1", "QKS42878.1", "QKS42879.1", "QKS42880.1"]}, {"hits": 4, "core_gene_hits": 1, "blast_score": 1625.0, "synteny_score": 1, "core_bonus": 3, "pairings": [["input|c2|160922-163277|-|ctg24_151|", 1, {"name": "QKS42880.1", "genecluster": "BGC0002305_c1", "start": 5671, "end": 7452, "strand": "+", "annotation": "LucA/LucC_family_siderophore_biosynthesis_protein", "perc_ident": 54, "blastscore": 645, "perc_coverage": 74.48979591836735, "evalue": 2.34e-225, "locus_tag": "QKS42880.1"}], ["input|c2|163278-163725|-|ctg24_152|", 2, {"name": "QKS42878.1", "genecluster": "BGC0002305_c1", "start": 3801, "end": 5099, "strand": "+", "annotation": "FAD_dependent_amine_monooxygenase", "perc_ident": 49, "blastscore": 147, "perc_coverage": 98.64864864864865, "evalue": 5.79e-43, "locus_tag": "QKS42878.1"}], ["input|c2|163745-164567|-|ctg24_153|", 3, {"name": "QKS42878.1", "genecluster": "BGC0002305_c1", "start": 3801, "end": 5099, "strand": "+", "annotation": "FAD_dependent_amine_monooxygenase", "perc_ident": 62, "blastscore": 317, "perc_coverage": 92.3076923076923, "evalue": 4.61e-107, "locus_tag": "QKS42878.1"}], ["input|c2|164559-166158|-|ctg24_154|", 4, {"name": "QKS42877.1", "genecluster": "BGC0002305_c1", "start": 2190, "end": 3707, "strand": "+", "annotation": "PLP_dependent_decarboxylase", "perc_ident": 55, "blastscore": 516, "perc_coverage": 92.66917293233082, "evalue": 8.04e-180, "locus_tag": "QKS42877.1"}]]}], [{"accession": "BGC0000941", "cluster_label": "c1", "proteins": ["BAG21576.1", "BAG21577.1", "BAG21578.1", "BAG21579.1", "BAG21580.1"], "description": "desferrioxamin B", "cluster_type": "Other", "tags": ["SGR_4747", "SGR_4748", "SGR_4749", "SGR_4750", "SGR_4751"]}, {"hits": 4, "core_gene_hits": 1, "blast_score": 1622.0, "synteny_score": 1, "core_bonus": 3, "pairings": [["input|c2|160922-163277|-|ctg24_151|", 1, {"name": "SGR_4747", "genecluster": "BGC0000941_c1", "start": 1, "end": 1779, "strand": "-", "annotation": "putative_siderophore_biosynthetic_enzyme", "perc_ident": 54, "blastscore": 637, "perc_coverage": 74.61734693877551, "evalue": 2.38e-222, "locus_tag": "BAG21576.1"}], ["input|c2|163278-163725|-|ctg24_152|", 2, {"name": "SGR_4749", "genecluster": "BGC0000941_c1", "start": 2342, "end": 3619, "strand": "-", "annotation": "putative_monooxygenase", "perc_ident": 49, "blastscore": 147, "perc_coverage": 97.2972972972973, "evalue": 7.18e-43, "locus_tag": "BAG21578.1"}], ["input|c2|163745-164567|-|ctg24_153|", 3, {"name": "SGR_4749", "genecluster": "BGC0000941_c1", "start": 2342, "end": 3619, "strand": "-", "annotation": "putative_monooxygenase", "perc_ident": 60, "blastscore": 325, "perc_coverage": 92.3076923076923, "evalue": 2.49e-110, "locus_tag": "BAG21578.1"}], ["input|c2|164559-166158|-|ctg24_154|", 4, {"name": "SGR_4750", "genecluster": "BGC0000941_c1", "start": 3603, "end": 5051, "strand": "-", "annotation": "putative_pyridoxal-dependent_decarboxylase", "perc_ident": 54, "blastscore": 513, "perc_coverage": 90.6015037593985, "evalue": 4.18e-179, "locus_tag": "BAG21579.1"}]]}], [{"accession": "BGC0001453", "cluster_label": "c1", "proteins": ["desaE", "desaF", "desaA", "desaB", "desaC", "desaD"], "description": "desferrioxamine", "cluster_type": "Other", "tags": ["desaE", "desaF", "desaA", "desaB", "desaC", "desaD"]}, {"hits": 4, "core_gene_hits": 1, "blast_score": 1590.0, "synteny_score": 1, "core_bonus": 3, "pairings": [["input|c2|160922-163277|-|ctg24_151|", 1, {"name": "desaD", "genecluster": "BGC0001453_c1", "start": 5435, "end": 7234, "strand": "+", "annotation": "NTP-dependent_siderophore_synthetase", "perc_ident": 52, "blastscore": 615, "perc_coverage": 75.25510204081633, "evalue": 8.7e-214, "locus_tag": "desaD"}], ["input|c2|163278-163725|-|ctg24_152|", 2, {"name": "desaB", "genecluster": "BGC0001453_c1", "start": 3598, "end": 4890, "strand": "+", "annotation": "FAD-dependent_monooxygenase", "perc_ident": 50, "blastscore": 147, "perc_coverage": 100.0, "evalue": 5.59e-43, "locus_tag": "desaB"}], ["input|c2|163745-164567|-|ctg24_153|", 3, {"name": "desaB", "genecluster": "BGC0001453_c1", "start": 3598, "end": 4890, "strand": "+", "annotation": "FAD-dependent_monooxygenase", "perc_ident": 56, "blastscore": 308, "perc_coverage": 93.4065934065934, "evalue": 1.29e-103, "locus_tag": "desaB"}], ["input|c2|164559-166158|-|ctg24_154|", 4, {"name": "desaA", "genecluster": "BGC0001453_c1", "start": 2172, "end": 3614, "strand": "+", "annotation": "pyridoxal_5-phosfate_(PLP)-dependen_lysine_decarboxylase", "perc_ident": 54, "blastscore": 520, "perc_coverage": 90.97744360902256, "evalue": 7.33e-182, "locus_tag": "desaA"}]]}], [{"accession": "BGC0000940", "cluster_label": "c1", "proteins": ["CAB87217.1", "CAB87218.1", "CAB87219.1", "CAB87220.1", "CAB87221.1", "CAB87222.1"], "description": "desferrioxamin B/desferrioxamine E", "cluster_type": "Other", "tags": ["CAB87217.1", "CAB87218.1", "CAB87219.1", "CAB87220.1", "CAB87221.1", "CAB87222.1"]}, {"hits": 4, "core_gene_hits": 1, "blast_score": 1581.0, "synteny_score": 1, "core_bonus": 3, "pairings": [["input|c2|160922-163277|-|ctg24_151|", 1, {"name": "CAB87222.1", "genecluster": "BGC0000940_c1", "start": 5541, "end": 7328, "strand": "+", "annotation": "ATP-dependent_siderophore_synthetase_(IucA-IucC_family)", "perc_ident": 53, "blastscore": 625, "perc_coverage": 74.74489795918367, "evalue": 8.98e-218, "locus_tag": "CAB87222.1"}], ["input|c2|163278-163725|-|ctg24_152|", 2, {"name": "CAB87220.1", "genecluster": "BGC0000940_c1", "start": 3752, "end": 4993, "strand": "+", "annotation": "putative_monooxygenase", "perc_ident": 47, "blastscore": 145, "perc_coverage": 96.62162162162163, "evalue": 2.24e-42, "locus_tag": "CAB87220.1"}], ["input|c2|163745-164567|-|ctg24_153|", 3, {"name": "CAB87220.1", "genecluster": "BGC0000940_c1", "start": 3752, "end": 4993, "strand": "+", "annotation": "putative_monooxygenase", "perc_ident": 57, "blastscore": 299, "perc_coverage": 91.20879120879121, "evalue": 4.59e-100, "locus_tag": "CAB87220.1"}], ["input|c2|164559-166158|-|ctg24_154|", 4, {"name": "CAB87219.1", "genecluster": "BGC0000940_c1", "start": 2287, "end": 3729, "strand": "+", "annotation": "putative_pyridoxal-dependent_decarboxylase", "perc_ident": 54, "blastscore": 512, "perc_coverage": 90.6015037593985, "evalue": 7.84e-179, "locus_tag": "CAB87219.1"}]]}], [{"accession": "BGC0002690", "cluster_label": "c1", "proteins": ["RUL90625.1", "RUL90626.1", "RUL90627.1", "RUL90628.1", "RUL90629.1", "RUL90691.1", "RUL90630.1", "RUL90631.1"], "description": "FW0622", "cluster_type": "Other", "tags": ["EG812_24945", "EG812_24950", "EG812_24955", "EG812_24960", "EG812_24965", "EG812_24970", "EG812_24975", "EG812_24980"]}, {"hits": 4, "core_gene_hits": 1, "blast_score": 1532.0, "synteny_score": 1, "core_bonus": 3, "pairings": [["input|c2|160922-163277|-|ctg24_151|", 1, {"name": "EG812_24960", "genecluster": "BGC0002690_c1", "start": 5001, "end": 6809, "strand": "-", "annotation": "IucA/IucC_family_siderophore_biosynthesis_protein", "perc_ident": 52, "blastscore": 613, "perc_coverage": 76.53061224489795, "evalue": 1.1e-212, "locus_tag": "RUL90628.1"}], ["input|c2|163278-163725|-|ctg24_152|", 2, {"name": "EG812_24970", "genecluster": "BGC0002690_c1", "start": 7381, "end": 8661, "strand": "-", "annotation": "alcaligin_biosynthesis_protein", "perc_ident": 47, "blastscore": 136, "perc_coverage": 97.2972972972973, "evalue": 9.07e-39, "locus_tag": "RUL90691.1"}], ["input|c2|163745-164567|-|ctg24_153|", 3, {"name": "EG812_24970", "genecluster": "BGC0002690_c1", "start": 7381, "end": 8661, "strand": "-", "annotation": "alcaligin_biosynthesis_protein", "perc_ident": 57, "blastscore": 293, "perc_coverage": 92.3076923076923, "evalue": 1.25e-97, "locus_tag": "RUL90691.1"}], ["input|c2|164559-166158|-|ctg24_154|", 4, {"name": "EG812_24975", "genecluster": "BGC0002690_c1", "start": 8697, "end": 10220, "strand": "-", "annotation": "aminotransferase_class_V-fold_PLP-dependent_enzyme", "perc_ident": 54, "blastscore": 490, "perc_coverage": 91.72932330827066, "evalue": 8.36e-170, "locus_tag": "RUL90630.1"}]]}], [{"accession": "BGC0001531", "cluster_label": "c1", "proteins": ["BAX07665.1", "BAX07666.1", "BAX07667.1", "BAX07668.1", "BAX07669.1", "BAX07670.1"], "description": "bisucaberin B", "cluster_type": "Other", "tags": ["BAX07665.1", "BAX07666.1", "BAX07667.1", "BAX07668.1", "BAX07669.1", "BAX07670.1"]}, {"hits": 3, "core_gene_hits": 1, "blast_score": 1855.0, "synteny_score": 0, "core_bonus": 3, "pairings": [["input|c2|160922-163277|-|ctg24_151|", 1, {"name": "BAX07668.1", "genecluster": "BGC0001531_c1", "start": 5133, "end": 7550, "strand": "+", "annotation": "IucA/IucC", "perc_ident": 46, "blastscore": 732, "perc_coverage": 100.25510204081634, "evalue": 2.39e-256, "locus_tag": "BAX07668.1"}], ["input|c2|160922-163277|-|ctg24_151|", 1, {"name": "BAX07670.1", "genecluster": "BGC0001531_c1", "start": 8133, "end": 9953, "strand": "+", "annotation": "IucA/IucC", "perc_ident": 51, "blastscore": 627, "perc_coverage": 75.12755102040816, "evalue": 3.27e-218, "locus_tag": "BAX07670.1"}], ["input|c2|163278-163725|-|ctg24_152|", 2, {"name": "BAX07666.1", "genecluster": "BGC0001531_c1", "start": 2627, "end": 3949, "strand": "+", "annotation": "lysine-6-monooxygenase", "perc_ident": 56, "blastscore": 166, "perc_coverage": 94.5945945945946, "evalue": 4.14e-50, "locus_tag": "BAX07666.1"}], ["input|c2|163745-164567|-|ctg24_153|", 3, {"name": "BAX07666.1", "genecluster": "BGC0001531_c1", "start": 2627, "end": 3949, "strand": "+", "annotation": "lysine-6-monooxygenase", "perc_ident": 61, "blastscore": 330, "perc_coverage": 93.77289377289377, "evalue": 4.29e-112, "locus_tag": "BAX07666.1"}]]}], [{"accession": "BGC0002464", "cluster_label": "c1", "proteins": ["WP_003814013.1", "WP_003814014.1", "WP_010930939.1", "WP_003814016.1", "WP_005013753.1", "WP_003814017.1", "WP_010930940.1", "WP_010930941.1"], "description": "alcaligin", "cluster_type": "Other", "tags": ["EQ877_RS12490", "EQ877_RS12495", "EQ877_RS12500", "EQ877_RS12505", "EQ877_RS12510", "EQ877_RS12515", "EQ877_RS12520", "EQ877_RS12525"]}, {"hits": 2, "core_gene_hits": 1, "blast_score": 939.0, "synteny_score": 0, "core_bonus": 3, "pairings": [["input|c2|160922-163277|-|ctg24_151|", 1, {"name": "EQ877_RS12500", "genecluster": "BGC0002464_c1", "start": 2007, "end": 3863, "strand": "+", "annotation": "alcaligin_siderophore_biosynthesis_protein_AlcC", "perc_ident": 55, "blastscore": 670, "perc_coverage": 76.4030612244898, "evalue": 5.9e-235, "locus_tag": "WP_010930939.1"}], ["input|c2|163745-164567|-|ctg24_153|", 3, {"name": "EQ877_RS12490", "genecluster": "BGC0002464_c1", "start": 1, "end": 1386, "strand": "+", "annotation": "alcaligin_siderophore_biosynthesis_hydroxylase_AlcA", "perc_ident": 51, "blastscore": 269, "perc_coverage": 93.04029304029304, "evalue": 7.39e-88, "locus_tag": "WP_003814013.1"}]]}]], "prefix": "knownclusterblast"}], "proteins": [{"name": "CAT00693.1", "locus_tag": "CAT00693.1", "location": "1-564", "strand": "-", "annotations": "protein_mcbG"}, {"name": "CAT00694.1", "locus_tag": "CAT00694.1", "location": "568-1299", "strand": "-", "annotations": "protein_mcbF"}, {"name": "CAT00695.1", "locus_tag": "CAT00695.1", "location": "1296-2021", "strand": "-", "annotations": "protein_mcbE"}, {"name": "CAT00696.1", "locus_tag": "CAT00696.1", "location": "2031-3221", "strand": "-", "annotations": "protein_mcbD"}, {"name": "CAT00697.1", "locus_tag": "CAT00697.1", "location": "3202-4020", "strand": "-", "annotations": "protein_mcbC"}, {"name": "CAT00698.1", "locus_tag": "CAT00698.1", "location": "4022-4909", "strand": "-", "annotations": "protein_mcbB"}, {"name": "CAT00699.1", "locus_tag": "CAT00699.1", "location": "4936-5145", "strand": "-", "annotations": "protein_mcbA"}, {"name": "AWD37884.1", "locus_tag": "AWD37884.1", "location": "4378-5604", "strand": "-", "annotations": "putative_siderophore_MFS_transporter_DfoS"}, {"name": "AWD37885.1", "locus_tag": "AWD37885.1", "location": "5682-8036", "strand": "-", "annotations": "putative_siderophore_biosynthesis_protein_DfoC"}, {"name": "AWD37886.1", "locus_tag": "AWD37886.1", "location": "8038-9330", "strand": "-", "annotations": "putative_lysine/ornithine_N-monooxygenase_DfoA"}, {"name": "AWD37887.1", "locus_tag": "AWD37887.1", "location": "9341-10894", "strand": "-", "annotations": "putative_pyridoxal-dependent_decarboxylase_DfoJ"}, {"name": "PHM29812.1", "locus_tag": "Xbud_00361", "location": "1-1812", "strand": "+", "annotations": "desferrioxamine_siderophore_biosynthesis_protein_dfoC"}, {"name": "PHM29813.1", "locus_tag": "Xbud_00362", "location": "1895-4108", "strand": "+", "annotations": "ferric_alcaligin_siderophore_receptor"}, {"name": "PHM29814.1", "locus_tag": "Xbud_00363", "location": "4176-5234", "strand": "+", "annotations": "putative_lipoprotein"}, {"name": "PHM29815.1", "locus_tag": "Xbud_00364", "location": "5221-6231", "strand": "+", "annotations": "hypothetical_protein"}, {"name": "PHM29816.1", "locus_tag": "Xbud_00365", "location": "6236-7288", "strand": "+", "annotations": "putative_ferrichrome_ABC_transporter_permease"}, {"name": "PHM29817.1", "locus_tag": "Xbud_00366", "location": "7288-8103", "strand": "+", "annotations": "hypothetical_protein"}, {"name": "PHM29818.1", "locus_tag": "Xbud_00367", "location": "8105-8872", "strand": "+", "annotations": "putative_iron_transport-related_membrane_protein"}, {"name": "PHM29819.1", "locus_tag": "Xbud_00368", "location": "9291-10907", "strand": "+", "annotations": "putative_decarboxylase_involved_in_desferrioxamine_biosynthesis"}, {"name": "PHM29820.1", "locus_tag": "Xbud_00369", "location": "10934-12253", "strand": "+", "annotations": "L-lysine_6-monooxygenase_involved_in_desferrioxamine_biosynthesis"}, {"name": "PHM29821.1", "locus_tag": "Xbud_00370", "location": "12253-14658", "strand": "+", "annotations": "desferrioxamine_siderophore_biosynthesis_protein_dfoC"}, {"name": "QHG11726.1", "locus_tag": "QHG11726.1", "location": "1-1539", "strand": "+", "annotations": "putative_pyridoxal-dependent_decarboxylase"}, {"name": "QHG11727.1", "locus_tag": "QHG11727.1", "location": "1542-2882", "strand": "+", "annotations": "putative_monooxygenase"}, {"name": "QHG11728.1", "locus_tag": "QHG11728.1", "location": "2879-4054", "strand": "+", "annotations": "putative_major_facilitator_superfamily_permease"}, {"name": "QHG11729.1", "locus_tag": "QHG11729.1", "location": "4071-4670", "strand": "+", "annotations": "putative_acyl_CoA_acyltransferase"}, {"name": "QHG11730.1", "locus_tag": "QHG11730.1", "location": "4690-6510", "strand": "+", "annotations": "putative_ATP-dependent_siderophore_synthetase"}, {"name": "QHG11731.1", "locus_tag": "QHG11731.1", "location": "6556-7797", "strand": "+", "annotations": "acyl_transferase"}, {"name": "AVV61969.1", "locus_tag": "AVV61969.1", "location": "101-1918", "strand": "-", "annotations": "DesA"}, {"name": "AVV61970.1", "locus_tag": "AVV61970.1", "location": "1915-2484", "strand": "-", "annotations": "DesB"}, {"name": "AVV61971.1", "locus_tag": "AVV61971.1", "location": "2481-3800", "strand": "-", "annotations": "DesC"}, {"name": "AVV61972.1", "locus_tag": "AVV61972.1", "location": "3836-5365", "strand": "-", "annotations": "DesD"}, {"name": "QKS42875.1", "locus_tag": "QKS42875.1", "location": "1-1038", "strand": "+", "annotations": "ABC_transporter_substrate-binding_protein"}, {"name": "QKS42876.1", "locus_tag": "QKS42876.1", "location": "1046-1891", "strand": "+", "annotations": "siderophore_interacting_protein"}, {"name": "QKS42877.1", "locus_tag": "QKS42877.1", "location": "2190-3707", "strand": "+", "annotations": "PLP_dependent_decarboxylase"}, {"name": "QKS42878.1", "locus_tag": "QKS42878.1", "location": "3801-5099", "strand": "+", "annotations": "FAD_dependent_amine_monooxygenase"}, {"name": "QKS42879.1", "locus_tag": "QKS42879.1", "location": "5096-5674", "strand": "+", "annotations": "acyl_transferase"}, {"name": "QKS42880.1", "locus_tag": "QKS42880.1", "location": "5671-7452", "strand": "+", "annotations": "LucA/LucC_family_siderophore_biosynthesis_protein"}, {"name": "BAG21576.1", "locus_tag": "SGR_4747", "location": "1-1779", "strand": "-", "annotations": "putative_siderophore_biosynthetic_enzyme"}, {"name": "BAG21577.1", "locus_tag": "SGR_4748", "location": "1776-2345", "strand": "-", "annotations": "putative_acetyltransferase"}, {"name": "BAG21578.1", "locus_tag": "SGR_4749", "location": "2342-3619", "strand": "-", "annotations": "putative_monooxygenase"}, {"name": "BAG21579.1", "locus_tag": "SGR_4750", "location": "3603-5051", "strand": "-", "annotations": "putative_pyridoxal-dependent_decarboxylase"}, {"name": "BAG21580.1", "locus_tag": "SGR_4751", "location": "5207-6127", "strand": "-", "annotations": "putative_siderophore-interacting_protein"}, {"name": "desaE", "locus_tag": "desaE", "location": "1-1050", "strand": "+", "annotations": "ABC_transporter_substrate-binding_protein"}, {"name": "desaF", "locus_tag": "desaF", "location": "1440-1997", "strand": "+", "annotations": "siderophore-interacting_protein"}, {"name": "desaA", "locus_tag": "desaA", "location": "2172-3614", "strand": "+", "annotations": "pyridoxal_5-phosfate_(PLP)-dependen_lysine_decarboxylase"}, {"name": "desaB", "locus_tag": "desaB", "location": "3598-4890", "strand": "+", "annotations": "FAD-dependent_monooxygenase"}, {"name": "desaC", "locus_tag": "desaC", "location": "4887-5438", "strand": "+", "annotations": "N-acetyltransferase"}, {"name": "desaD", "locus_tag": "desaD", "location": "5435-7234", "strand": "+", "annotations": "NTP-dependent_siderophore_synthetase"}, {"name": "CAB87217.1", "locus_tag": "CAB87217.1", "location": "1-1050", "strand": "+", "annotations": "Ferric-siderophore_lipoprotein_receptor"}, {"name": "CAB87218.1", "locus_tag": "CAB87218.1", "location": "1278-2123", "strand": "+", "annotations": "Ferric-siderophore_hydrolase"}, {"name": "CAB87219.1", "locus_tag": "CAB87219.1", "location": "2287-3729", "strand": "+", "annotations": "putative_pyridoxal-dependent_decarboxylase"}, {"name": "CAB87220.1", "locus_tag": "CAB87220.1", "location": "3752-4993", "strand": "+", "annotations": "putative_monooxygenase"}, {"name": "CAB87221.1", "locus_tag": "CAB87221.1", "location": "4990-5544", "strand": "+", "annotations": "Acyl_CoA_acyl_transferase"}, {"name": "CAB87222.1", "locus_tag": "CAB87222.1", "location": "5541-7328", "strand": "+", "annotations": "ATP-dependent_siderophore_synthetase_(IucA-IucC_family)"}, {"name": "RUL90625.1", "locus_tag": "EG812_24945", "location": "184-1200", "strand": "+", "annotations": "LacI_family_transcriptional_regulator"}, {"name": "RUL90626.1", "locus_tag": "EG812_24950", "location": "1245-3947", "strand": "+", "annotations": "hypothetical_protein"}, {"name": "RUL90627.1", "locus_tag": "EG812_24955", "location": "3984-4994", "strand": "+", "annotations": "aminoglycoside_phosphotransferase_family_protein"}, {"name": "RUL90628.1", "locus_tag": "EG812_24960", "location": "5001-6809", "strand": "-", "annotations": "IucA/IucC_family_siderophore_biosynthesis_protein"}, {"name": "RUL90629.1", "locus_tag": "EG812_24965", "location": "6806-7384", "strand": "-", "annotations": "N-acetyltransferase"}, {"name": "RUL90691.1", "locus_tag": "EG812_24970", "location": "7381-8661", "strand": "-", "annotations": "alcaligin_biosynthesis_protein"}, {"name": "RUL90630.1", "locus_tag": "EG812_24975", "location": "8697-10220", "strand": "-", "annotations": "aminotransferase_class_V-fold_PLP-dependent_enzyme"}, {"name": "RUL90631.1", "locus_tag": "EG812_24980", "location": "10361-11392", "strand": "-", "annotations": "ABC_transporter_substrate-binding_protein"}, {"name": "BAX07665.1", "locus_tag": "BAX07665.1", "location": "1113-2621", "strand": "+", "annotations": "pyridoxal-dependent_decarboxylase"}, {"name": "BAX07666.1", "locus_tag": "BAX07666.1", "location": "2627-3949", "strand": "+", "annotations": "lysine-6-monooxygenase"}, {"name": "BAX07667.1", "locus_tag": "BAX07667.1", "location": "3936-5129", "strand": "+", "annotations": "MFS_transporter"}, {"name": "BAX07668.1", "locus_tag": "BAX07668.1", "location": "5133-7550", "strand": "+", "annotations": "IucA/IucC"}, {"name": "BAX07669.1", "locus_tag": "BAX07669.1", "location": "7553-8143", "strand": "+", "annotations": "acetyltransferase"}, {"name": "BAX07670.1", "locus_tag": "BAX07670.1", "location": "8133-9953", "strand": "+", "annotations": "IucA/IucC"}, {"name": "WP_003814013.1", "locus_tag": "EQ877_RS12490", "location": "1-1386", "strand": "+", "annotations": "alcaligin_siderophore_biosynthesis_hydroxylase_AlcA"}, {"name": "WP_003814014.1", "locus_tag": "EQ877_RS12495", "location": "1405-2010", "strand": "+", "annotations": "alcaligin_siderophore_biosynthesis_protein_AlcB"}, {"name": "WP_010930939.1", "locus_tag": "EQ877_RS12500", "location": "2007-3863", "strand": "+", "annotations": "alcaligin_siderophore_biosynthesis_protein_AlcC"}, {"name": "WP_003814016.1", "locus_tag": "EQ877_RS12505", "location": "3860-4660", "strand": "+", "annotations": "alcaligin_siderophore_biosynthesis_protein_AlcD"}, {"name": "WP_005013753.1", "locus_tag": "EQ877_RS12510", "location": "4675-5868", "strand": "+", "annotations": "alcaligin_siderophore_biosynthesis_hydroxylase_AlcE"}, {"name": "WP_003814017.1", "locus_tag": "EQ877_RS12515", "location": "5936-6910", "strand": "+", "annotations": "alcaligin_siderophore_biosynthesis_transcriptional_regulator_AlcR"}, {"name": "WP_010930940.1", "locus_tag": "EQ877_RS12520", "location": "7033-8256", "strand": "+", "annotations": "alcaligin_siderophore_export_MFS_transporter_Bcr"}, {"name": "WP_010930941.1", "locus_tag": "EQ877_RS12525", "location": "8367-10571", "strand": "+", "annotations": "TonB-dependent_alcaligin_siderophore_receptor_FauA"}], "search_type": "knownclusterblast", "data_version": "3.1", "mibig_entries": {"1": {"ctg24_86": [["CAI94710.1", "hypothetical_protein", "BGC0000141", 1, "Polyketide", 39.0, 100.0, 94.14893617021278, 1.89e-26], ["TRO56972.1", "NADPH-dependent_oxidoreductase", "BGC0002361", 1, "Polyketide+Saccharide", 37.0, 61.0, 78.19148936170212, 2.85e-11], ["AHA12096.1", "NADPH-dependent_FMN_reductase", "BGC0001172", 1, "NRP+Polyketide:Modular type I polyketide", 34.0, 60.0, 79.25531914893617, 5.38e-11], ["CAH10122.1", "hypothetical_protein", "BGC0000268", 1, "Polyketide", 36.0, 60.0, 78.19148936170212, 5.46e-11], ["AAP69587.1", "putative_reductase", "BGC0000226", 1, "Polyketide", 36.0, 59.0, 74.46808510638297, 1.72e-10], ["BCK51620.1", "putative_reductase", "BGC0002520", 1, "Polyketide", 41.0, 57.0, 51.06382978723404, 6.1e-10], ["CBH32815.1", "putative_NADPH-dependent_FMN_reductase", "BGC0000263", 1, "Polyketide", 40.0, 55.0, 53.191489361702125, 2.31e-09], ["UPN68092.1", "putative_NADH-dependent_oxidoreductase", "BGC0002672", 1, "Polyketide", 43.0, 55.0, 42.5531914893617, 2.46e-09], ["CBH32082.1", "putative_oxidoreductase/NADH-dependent_FMN_reductase", "BGC0000211", 1, "Polyketide", 37.0, 52.0, 69.68085106382979, 2.18e-08], ["AAD13563.1", "reductase_homolog", "BGC0000239", 1, "Polyketide:Type II polyketide+Saccharide:Hybrid/tailoring saccharide", 38.0, 52.0, 51.06382978723404, 4.67e-08], ["ACP19360.1", "SaqO", "BGC0000267", 1, "Polyketide:Type II polyketide+Saccharide:Oligosaccharide", 35.0, 51.0, 75.53191489361703, 8.26e-08], ["AGO50606.1", "NADPH-dependent_fmn_reductase", "BGC0000229", 1, "Polyketide:Type II polyketide+Saccharide:Hybrid/tailoring saccharide", 44.0, 51.0, 43.61702127659575, 8.7e-08], ["BAV16994.1", "putative_FMN_reductase", "BGC0001384", 1, "Polyketide", 43.0, 49.0, 43.61702127659575, 5.76e-07], ["ADI71463.1", "putative_reductase", "BGC0000203", 1, "Polyketide", 48.0, 47.0, 32.4468085106383, 2.85e-06], ["ASZ00141.1", "NADPH-dependent_reductase", "BGC0001785", 1, "Polyketide", 43.0, 46.0, 35.638297872340424, 3.38e-06]], "ctg24_87": [["EHT12134.1", "delta-aminolevulinic_acid_dehydratase", "BGC0001685", 1, "Other", 88.0, 543.0, 97.23926380368098, 6.17e-197], ["ABT18045.1", "delta-aminolevulinic_acid_dehydrotase/porphobilinogen_synthase", "BGC0000905", 1, "Other", 50.0, 286.0, 96.31901840490798, 1.54e-95], ["ABU41511.1", "HemB", "BGC0000906", 1, "Other", 46.0, 275.0, 97.23926380368098, 7.42e-91]], "ctg24_88": [["CAT00693.1", "protein_mcbG", "BGC0000568", 1, "RiPP:LAP", 42.0, 71.0, 87.70053475935828, 3.12e-15]], "ctg24_89": [["CAT00694.1", "protein_mcbF", "BGC0000568", 1, "RiPP:LAP", 55.0, 278.0, 98.07692307692307, 1.8e-94], ["AAK33690.1", "ABC_transporter_", "BGC0000566", 1, "RiPP:LAP", 36.0, 81.0, 75.76923076923077, 1.31e-17], ["EDW22956.1", "Nod_factor_export_ATP-binding_protein_I_(Nodulation_ATP-binding_protein_I)", "BGC0001173", 1, "RiPP:LAP", 33.0, 78.0, 70.0, 2.04e-16], ["ARD70852.1", "ABC_transporter", "BGC0001693", 1, "Polyketide", 31.0, 77.0, 75.0, 3.49e-16], ["BAG71487.1", "immunity_protein", "BGC0000536", 1, "RiPP:Lanthipeptide", 31.0, 75.0, 79.61538461538461, 9.97e-16], ["CAD97583.1", "ATP-binding_protein", "BGC0000488", 1, "RiPP:Head-to-tailcyclized peptide", 31.0, 74.0, 76.92307692307693, 1.29e-15], ["AOT85876.1", "immunity_protein", "BGC0001789", 1, "RiPP", 28.0, 74.0, 79.61538461538461, 3.21e-15], ["EDU38312.1", "ABC_transporter,_ATP-binding_protein", "BGC0001170", 1, "RiPP:LAP", 30.0, 75.0, 77.6923076923077, 3.32e-15], ["QGN18861.1", "nsjF_lantibiotic_protection_ABC_transporter_ATP-binding", "BGC0002323", 1, "RiPP:Lanthipeptide", 27.0, 73.0, 76.92307692307693, 4.23e-15], ["CBJ61632.1", "PtnG_protein", "BGC0000569", 1, "RiPP:LAP", 34.0, 74.0, 71.53846153846153, 6.49e-15], ["QNN81306.1", "IonTII", "BGC0002446", 1, "Polyketide", 29.0, 73.0, 71.53846153846153, 1.3e-14], ["CAL82046.1", "putative_cytolysin_ABC_transporter,_ATP-binding_protein", "BGC0000564", 1, "RiPP:LAP", 31.0, 73.0, 78.46153846153847, 1.38e-14], ["MBX4265665.1", "ABC_transporter_ATP-binding_protein", "BGC0002667", 1, "RiPP", 31.0, 72.0, 78.84615384615384, 1.51e-14], ["ANP43737.1", "ThsF", "BGC0001391", 1, "RiPP", 31.0, 72.0, 73.46153846153847, 1.61e-14], ["ADJ56360.1", "NisF", "BGC0000535", 1, "RiPP:Lanthipeptide", 31.0, 71.0, 82.3076923076923, 1.81e-14], ["AEX55154.1", "putative_lantibiotic_transport_ATP-binding_protein_SlvF", "BGC0000549", 1, "RiPP:Lanthipeptide", 30.0, 70.0, 80.38461538461539, 4.65e-14], ["EEM79978.1", "ABC_transporter", "BGC0001887", 1, "RiPP", 22.0, 71.0, 80.0, 5.59e-14], ["CBJ82069.1", "ABC_Transporter,_ATP-binding_protein", "BGC0001872", 1, "Polyketide", 28.0, 70.0, 69.61538461538461, 1.24e-13], ["ACY56716.1", "ThnD", "BGC0000600", 1, "RiPP", 30.0, 69.0, 78.07692307692308, 2.56e-13], ["ANY10583.1", "ABC_transporter", "BGC0001773", 1, "Polyketide", 30.0, 68.0, 70.76923076923077, 6e-13], ["QKG20142.1", "ABC_transporter_ATP-binding_protein", "BGC0002124", 1, "Polyketide", 26.0, 67.0, 70.76923076923077, 1.06e-12], ["AFP87531.1", "ABC_transporter", "BGC0001159", 1, "NRP+Polyketide:Modular type I polyketide", 25.0, 67.0, 68.46153846153847, 1.08e-12], ["BAB78444.1", "", "BGC0000555", 1, "RiPP:Lanthipeptide", 28.0, 66.0, 78.07692307692308, 2.26e-12], ["PHM26616.1", "daunorubicin-DIM-transport_ATP-binding_protein_ABC_transporter_DrrA", "BGC0001130", 1, "NRP+Polyketide", 26.0, 66.0, 74.23076923076923, 2.71e-12], ["CAC33840.1", "hypothetical_protein", "BGC0000523", 1, "RiPP:Lanthipeptide", 28.0, 66.0, 80.76923076923077, 4.53e-12], ["QKV49801.1", "ABC_transporter_ATP-binding_protein", "BGC0002526", 1, "Polyketide", 25.0, 66.0, 70.76923076923077, 4.96e-12], ["CCB53261.1", "ABC_transporter_family_protein", "BGC0001393", 1, "NRP", 28.0, 64.0, 80.0, 6.4e-12], ["WP_141576290.1", "ABC_transporter_ATP-binding_protein", "BGC0002686", 1, "NRP", 27.0, 65.0, 70.76923076923077, 8.36e-12], ["AFJ20783.1", "ABC_transporter", "BGC0002300", 1, "NRP", 26.0, 65.0, 72.6923076923077, 9.07e-12], ["CBG67536.1", "putative_ABC_transporter_ATP-binding_protein", "BGC0002367", 1, "NRP", 26.0, 65.0, 71.92307692307692, 9.38e-12], ["CAB60255.1", "MrsF_protein", "BGC0000527", 1, "RiPP:Lanthipeptide", 28.0, 64.0, 75.38461538461539, 1.16e-11], ["ABQ04129.1", "ABC_transporter_related,_ATPase_component", "BGC0000838", 1, "Polyketide", 27.0, 63.0, 75.76923076923077, 1.88e-11], ["BAC98762.1", "NukF", "BGC0000539", 1, "RiPP:Lanthipeptide", 30.0, 64.0, 81.15384615384616, 1.97e-11], ["BBG91913.1", "ABC_transporter_ATP-binding_subunit", "BGC0001927", 1, "Other", 28.0, 64.0, 70.0, 2.14e-11], ["AEZ53959.1", "putative_ABC_transporter_ATP-binding_protein", "BGC0000144", 1, "Polyketide:Modular type I polyketide", 29.0, 64.0, 69.23076923076923, 2.33e-11], ["MBA0053734.1", "ABC_transporter_ATP-binding_protein", "BGC0002096", 1, "Polyketide", 28.0, 63.0, 70.76923076923077, 2.47e-11], ["ABA00875.1", "NsuF", "BGC0000537", 1, "RiPP:Lanthipeptide", 26.0, 62.0, 79.61538461538461, 2.82e-11], ["BAB08166.1", "SrtF", "BGC0000556", 1, "RiPP:Lanthipeptide", 27.0, 62.0, 73.07692307692307, 3.8e-11], ["AED99781.1", "ABC-transporter", "BGC0000599", 1, "RiPP:Sactipeptide", 25.0, 62.0, 83.84615384615385, 4.72e-11], ["AAV66099.1", "PltJ", "BGC0000127", 1, "Polyketide", 27.0, 63.0, 74.23076923076923, 5.11e-11], ["KON97033.1", "bacitracin_ABC_transporter_ATP-binding_protein", "BGC0002122", 1, "NRP", 28.0, 61.0, 76.15384615384615, 1.32e-10], ["CCM44340.1", "ABC_transporter_ATP-binding_protein", "BGC0001056", 1, "NRP+Polyketide:Modular type I polyketide+Polyketide:PUFA synthase or related polyketide", 27.0, 61.0, 71.92307692307692, 1.4e-10], ["ASY03206.1", "NsoF", "BGC0001701", 1, "RiPP:Lanthipeptide", 29.0, 61.0, 69.61538461538461, 1.4e-10], ["ADP94229.1", "TunI", "BGC0000880", 1, "Other:Nucleoside", 28.0, 61.0, 70.0, 2.43e-10], ["WP_051938939.1", "ABC_transporter_ATP-binding_protein", "BGC0002656", 1, "Polyketide", 25.0, 60.0, 69.61538461538461, 3.37e-10], ["ACA51937.2", "BovF", "BGC0000498", 1, "RiPP:Lanthipeptide", 28.0, 60.0, 69.23076923076923, 4.39e-10], ["BAJ10688.1", "hypothetical_bacteriocin_immunity_protein", "BGC0000561", 1, "RiPP:Lanthipeptide", 28.0, 60.0, 69.23076923076923, 4.39e-10], ["AAF81232.1", "ABC_transporter_ATP_binding_protein", "BGC0000243", 1, "Polyketide", 24.0, 60.0, 70.76923076923077, 4.74e-10], ["ABO65658.1", "Putative_ABC_transporter_ATP-binding_protein", "BGC0000515", 1, "RiPP:Lanthipeptide", 29.0, 59.0, 70.0, 6.24e-10], ["CAP20369.1", "putative_ABC_transporter_ATP-binding_component", "BGC0000347", 1, "NRP", 25.0, 60.0, 76.53846153846153, 6.53e-10], ["CAB11989.1", "sporulation_killing_factor_biosynthesis_and_export;_ABC_transporter_(binding_protein)", "BGC0000601", 1, "RiPP:Head-to-tailcyclized peptide", 28.0, 59.0, 76.53846153846153, 6.91e-10], ["AEK64496.1", "EtnF", "BGC0000506", 1, "RiPP:Lanthipeptide", 28.0, 59.0, 68.46153846153847, 7.44e-10], ["AAL15571.1", "putative_SpaF", "BGC0000511", 1, "RiPP:Lanthipeptide", 28.0, 59.0, 68.46153846153847, 7.44e-10], ["AOT85882.1", "immunity_protein", "BGC0001787", 1, "RiPP", 27.0, 59.0, 73.46153846153847, 8.11e-10], ["ABX00624.1", "LmrC", "BGC0000907", 1, "Other", 29.0, 59.0, 71.15384615384616, 9.57e-10], ["EEM14533.1", "ABC_transporter,_ATP-binding_protein", "BGC0001210", 1, "RiPP", 29.0, 59.0, 75.0, 9.7e-10], ["WP_079273648.1", "ATP-binding_cassette_domain-containing_protein", "BGC0001579", 1, "RiPP:Lanthipeptide", 26.0, 59.0, 71.15384615384616, 9.72e-10], ["AAY59067.1", "ATP-binding_protein", "BGC0000128", 1, "Polyketide", 26.0, 59.0, 74.23076923076923, 1.77e-09], ["AHJ59534.1", "putative_cerecidin_immunity_protein", "BGC0000502", 1, "RiPP:Lanthipeptide", 26.0, 58.0, 68.84615384615384, 1.9e-09], ["EHK80174.1", "ABC_transporter_ATP-binding_protein", "BGC0001447", 1, "Polyketide", 27.0, 58.0, 73.07692307692307, 2.22e-09], ["CYV09544.1", "ABC_transporter_ATP-binding_protein", "BGC0002575", 1, "RiPP", 28.0, 57.0, 71.53846153846153, 2.34e-09], ["AAC35926.1", "ABC_transporter_ATP-binding_protein", "BGC0000792", 1, "Saccharide", 23.0, 57.0, 73.46153846153847, 2.83e-09], ["MBX4267536.1", "lantibiotic_protection_ABC_transporter_ATP-binding_protein", "BGC0002668", 1, "RiPP", 27.0, 57.0, 78.84615384615384, 3.09e-09], ["QBY34569.1", "CycD", "BGC0002447", 1, "RiPP", 27.0, 57.0, 73.46153846153847, 3.32e-09], ["CAD60523.1", "CinT_protein", "BGC0000503", 1, "RiPP:Lanthipeptide", 25.0, 56.0, 71.15384615384616, 6.75e-09], ["ADK32558.1", "ABC_transporter_ATP-binding_domain", "BGC0000529", 1, "RiPP:Lanthipeptide", 28.0, 56.0, 78.84615384615384, 6.94e-09], ["CAB38595.1", "putative_ABC_transporter_ATP-binding_protein", "BGC0000315", 1, "NRP:Lipopeptide:Ca+-dependent lipopeptide", 23.0, 56.0, 78.07692307692308, 6.97e-09], ["BAO66521.1", "ABC_transporter", "BGC0000042", 1, "Polyketide", 25.0, 56.0, 76.92307692307693, 7.19e-09], ["BAB08163.1", "SrtT", "BGC0000556", 1, "RiPP:Lanthipeptide", 25.0, 57.0, 78.84615384615384, 7.75e-09], ["AAB91597.1", "SpaF", "BGC0000559", 1, "RiPP:Lanthipeptide", 29.0, 56.0, 69.61538461538461, 8.57e-09], ["AAC72253.1", "LctF", "BGC0000521", 1, "RiPP:Lanthipeptide", 26.0, 56.0, 71.53846153846153, 1.21e-08], ["ALV82359.1", "ABC_transporter_ATP-binding_protein", "BGC0001370", 1, "NRP", 25.0, 55.0, 78.07692307692308, 1.7e-08], ["ADK32562.1", "putative_lantibiotic_ABC_transporter_ATP-binding_protein", "BGC0000529", 1, "RiPP:Lanthipeptide", 25.0, 54.0, 71.15384615384616, 2.64e-08], ["BAI23338.1", "putative_ABC-transporter", "BGC0000949", 1, "NRP", 25.0, 52.0, 87.6923076923077, 1.04e-07], ["WP_030684648.1", "ABC_transporter_ATP-binding_protein", "BGC0001607", 1, "Other", 24.0, 52.0, 76.92307692307693, 1.39e-07], ["ATY37606.1", "BreA", "BGC0001536", 1, "NRP", 23.0, 53.0, 78.46153846153847, 1.44e-07], ["AIG26886.1", "putative_multidrug_export_ATP-binding/permease_protein", "BGC0002432", 1, "NRP", 24.0, 52.0, 79.23076923076923, 1.94e-07], ["AMQ70215.1", "bacitracin_ABC_transporter_ATP-binding_protein", "BGC0002663", 1, "RiPP", 26.0, 51.0, 71.53846153846153, 3.17e-07], ["QBG82543.1", "sugar_ABC_transporter", "BGC0002587", 1, "Polyketide", 27.0, 51.0, 71.15384615384616, 3.32e-07], ["WP_245240025.1", "ABC_transporter_ATP-binding_protein", "BGC0001851", 1, "Polyketide:Type II polyketide+Saccharide:Hybrid/tailoring saccharide", 25.0, 51.0, 78.07692307692308, 4.07e-07], ["WP_107056739.1", "ABC_transporter_ATP-binding_protein", "BGC0001852", 1, "Polyketide:Type II polyketide+Saccharide:Hybrid/tailoring saccharide", 25.0, 51.0, 78.07692307692308, 4.07e-07], ["AVH76806.1", "BcrA", "BGC0001669", 1, "RiPP", 24.0, 50.0, 78.84615384615384, 8.17e-07], ["AFV25467.1", "hypothetical_protein", "BGC0000469", 1, "RiPP:Bottromycin", 25.0, 50.0, 67.3076923076923, 1.01e-06], ["CAN02020.1", "putative_ABC_transporter,_ATP-binding_protein", "BGC0000528", 1, "RiPP:Lanthipeptide", 22.0, 49.0, 73.84615384615385, 1.35e-06], ["CAI05930.1", "putative_ATP-binding_protein", "BGC0000696", 1, "Saccharide", 21.0, 49.0, 77.3076923076923, 1.45e-06], ["WP_037568401.1", "ABC_transporter_ATP-binding_protein", "BGC0002656", 1, "Polyketide", 24.0, 49.0, 68.46153846153847, 1.45e-06], ["CAJ87587.1", "putative_ABC_transporter_protein", "BGC0001055", 1, "NRP+Polyketide", 23.0, 50.0, 89.23076923076924, 1.49e-06], ["AAG32538.1", "SalT", "BGC0000548", 1, "RiPP:Lanthipeptide", 23.0, 50.0, 67.3076923076923, 1.57e-06], ["CEG06583.1", "ABC_transporter", "BGC0001928", 1, "Other", 23.0, 48.0, 81.15384615384616, 4.5e-06], ["QDF63361.1", "KyaT", "BGC0002346", 1, "RiPP", 40.0, 47.0, 27.692307692307693, 6.34e-06]], "ctg24_90": [["CAT00695.1", "protein_mcbE", "BGC0000568", 1, "RiPP:LAP", 50.0, 226.0, 100.0, 3.78e-74]], "ctg24_91": [["CAT00696.1", "protein_mcbD", "BGC0000568", 1, "RiPP:LAP", 60.0, 226.0, 100.0, 3.76e-73]], "ctg24_92": [["CAT00697.1", "protein_mcbC", "BGC0000568", 1, "RiPP:LAP", 63.0, 81.0, 100.0, 3.59e-20]], "ctg24_94": [["CAT00698.1", "protein_mcbB", "BGC0000568", 1, "RiPP:LAP", 39.0, 56.0, 81.05263157894737, 3.22e-10]], "ctg24_96": [["ADZ13562.1", "YtkR8", "BGC0000466", 1, "NRP", 29.0, 48.0, 31.386861313868614, 5.05e-06]]}, "2": {"ctg24_148": [["CAH60132.1", "putative_peptidase", "BGC0000700", 1, "Saccharide", 49.0, 96.0, 25.623582766439913, 3.73e-22], ["ACB37758.1", "putative_M23_peptidase_domain_protein", "BGC0000162", 1, "Polyketide", 37.0, 70.0, 26.077097505668934, 5.66e-13], ["BAV56284.1", "hypothetical_protein", "BGC0001657", 1, "NRP", 37.0, 50.0, 22.22222222222222, 2.27e-06]], "ctg24_149": [["BAG50473.1", "lipid_A_biosynthesis_lauroyl_acyltransferase", "BGC0000780", 1, "Saccharide", 39.0, 236.0, 92.26006191950464, 1.07e-75], ["BAA89377.1", "", "BGC0000864", 1, "Other", 32.0, 187.0, 92.87925696594426, 3.7e-57]], "ctg24_150": [["AWD37884.1", "putative_siderophore_MFS_transporter_DfoS", "BGC0001572", 1, "Other", 78.0, 629.0, 100.0, 3.79e-228], ["ACU62749.1", "drug_resistance_transporter,_Bcr/CflA_subfamily", "BGC0001392", 1, "RiPP", 25.0, 89.0, 101.96078431372548, 5.02e-19], ["AAM54113.1", "bicyclomycin_resistant_protein", "BGC0000020", 1, "Polyketide", 28.0, 80.0, 62.00980392156863, 5.85e-16], ["KAF1061751.1", "Inner_membrane_transport_protein_YdhC", "BGC0002733", 1, "Other", 24.0, 69.0, 96.56862745098039, 1.68e-12], ["WP_016325506.1", "DHA2_family_efflux_MFS_transporter_permease_subunit", "BGC0001283", 1, "Polyketide", 28.0, 62.0, 46.32352941176471, 4.84e-10], ["ARM20253.1", "multidrug_resistance_protein", "BGC0002591", 1, "Polyketide+Terpene", 25.0, 58.0, 82.84313725490196, 1.05e-08], ["BBE36450.1", "transporter", "BGC0001922", 1, "Polyketide", 30.0, 56.0, 35.78431372549019, 5.53e-08], ["CAQ64674.1", "putative_MFS-type_efflux_protein", "BGC0000087", 1, "Polyketide", 31.0, 54.0, 38.970588235294116, 1.27e-07], ["CAM56779.1", "Mem2", "BGC0000354", 1, "NRP", 28.0, 53.0, 36.029411764705884, 3.21e-07], ["AAN85487.1", "antibiotic_efflux_protein", "BGC0001101", 1, "NRP+Polyketide:Modular type I polyketide+Polyketide:Trans-AT type I polyketide", 26.0, 52.0, 37.254901960784316, 5.68e-07], ["AAF00219.1", "transporter", "BGC0000277", 1, "Polyketide", 26.0, 51.0, 37.5, 1.3e-06], ["CAC44189.1", "integral_membrane_protein", "BGC0000194", 1, "Polyketide:Type II polyketide", 29.0, 49.0, 35.78431372549019, 5.33e-06]], "ctg24_151": [["AWD37885.1", "putative_siderophore_biosynthesis_protein_DfoC", "BGC0001572", 1, "Other", 78.0, 1264.0, 100.0, 0.0], ["PHM29821.1", "desferrioxamine_siderophore_biosynthesis_protein_dfoC", "BGC0001870", 1, "Other", 54.0, 870.0, 99.23469387755102, 1.34e-310], ["BAX07668.1", "IucA/IucC", "BGC0001531", 1, "Other", 46.0, 732.0, 100.25510204081634, 2.39e-256], ["QHG11730.1", "putative_ATP-dependent_siderophore_synthetase", "BGC0002620", 1, "Other", 56.0, 694.0, 75.76530612244898, 2.29e-244], ["WP_010930939.1", "alcaligin_siderophore_biosynthesis_protein_AlcC", "BGC0002464", 1, "Other", 55.0, 670.0, 76.4030612244898, 5.9e-235], ["QKS42880.1", "LucA/LucC_family_siderophore_biosynthesis_protein", "BGC0002305", 1, "Other", 54.0, 645.0, 74.48979591836735, 2.34e-225], ["AVV61969.1", "DesA", "BGC0001478", 1, "Other", 53.0, 638.0, 76.65816326530613, 1.32e-222], ["BAG21576.1", "putative_siderophore_biosynthetic_enzyme", "BGC0000941", 1, "Other", 54.0, 637.0, 74.61734693877551, 2.38e-222], ["BAX07670.1", "IucA/IucC", "BGC0001531", 1, "Other", 51.0, 627.0, 75.12755102040816, 3.27e-218], ["CAB87222.1", "ATP-dependent_siderophore_synthetase_(IucA-IucC_family)", "BGC0000940", 1, "Other", 53.0, 625.0, 74.74489795918367, 8.98e-218], ["PHM29812.1", "desferrioxamine_siderophore_biosynthesis_protein_dfoC", "BGC0001870", 1, "Other", 53.0, 620.0, 74.48979591836735, 1.09e-215], ["desaD", "NTP-dependent_siderophore_synthetase", "BGC0001453", 1, "Other", 52.0, 615.0, 75.25510204081633, 8.7e-214], ["RUL90628.1", "IucA/IucC_family_siderophore_biosynthesis_protein", "BGC0002690", 1, "Other", 52.0, 613.0, 76.53061224489795, 1.1e-212], ["RUP78899.1", "GNAT_family_N-acetyltransferase", "BGC0002073", 1, "NRP", 35.0, 450.0, 106.50510204081634, 1.02e-145], ["ACB01059.1", "Siderophore_biosynthesis_protein,_IucA_/_IucC_family", "BGC0002470", 1, "Other", 35.0, 352.0, 71.42857142857143, 3.35e-109], ["AFY40278.1", "IucA/IucC_family_protein", "BGC0002633", 1, "Other", 34.0, 348.0, 71.04591836734694, 1.13e-107], ["BAB72348.1", "", "BGC0002683", 1, "Other", 35.0, 327.0, 69.51530612244898, 2.75e-102], ["BAE16004.1", "aerobactin_synthetase", "BGC0000939", 1, "Other", 29.0, 278.0, 70.02551020408163, 9.81e-84], ["KIU65664.1", "IucA/IucC_family_protein", "BGC0001713", 1, "Other", 31.0, 276.0, 70.66326530612244, 2.32e-82], ["AWD37850.1", "aerobactin_biosynthesis_protein_IucC", "BGC0001499", 1, "Other", 30.0, 267.0, 70.40816326530613, 1.63e-79], ["TCC25651.1", "IucA/IucC_family_protein", "BGC0002692", 1, "Other", 30.0, 257.0, 74.23469387755102, 8.57e-76], ["CDL83402.1", "Aerobactin_siderophore_biosynthesis_protein_iucC", "BGC0001498", 1, "Other", 27.0, 238.0, 70.91836734693877, 1.35e-68], ["CAM86882.1", "conserved_hypothetical_protein", "BGC0002471", 1, "Other", 28.0, 221.0, 63.52040816326531, 3.3e-62], ["AAP25874.1", "petrobactin_biosynthesis_protein_AsbB", "BGC0000942", 1, "Other", 25.0, 216.0, 72.83163265306123, 2.05e-60], ["BAX07669.1", "acetyltransferase", "BGC0001531", 1, "Other", 49.0, 191.0, 21.93877551020408, 6.78e-56], ["QHG11729.1", "putative_acyl_CoA_acyltransferase", "BGC0002620", 1, "Other", 49.0, 182.0, 23.214285714285715, 6.67e-53], ["WP_003814014.1", "alcaligin_siderophore_biosynthesis_protein_AlcB", "BGC0002464", 1, "Other", 51.0, 167.0, 21.93877551020408, 3.62e-47], ["desaC", "N-acetyltransferase", "BGC0001453", 1, "Other", 43.0, 145.0, 22.448979591836736, 7.38e-40], ["SQF72450.1", "Siderophore_synthase", "BGC0000943", 1, "Other", 23.0, 155.0, 72.83163265306123, 1.25e-39], ["QKS42879.1", "acyl_transferase", "BGC0002305", 1, "Other", 43.0, 140.0, 21.93877551020408, 7.67e-38], ["CAB87221.1", "Acyl_CoA_acyl_transferase", "BGC0000940", 1, "Other", 43.0, 139.0, 22.831632653061224, 1.13e-37], ["BAG21577.1", "putative_acetyltransferase", "BGC0000941", 1, "Other", 42.0, 137.0, 22.321428571428573, 6.23e-37], ["AFO89686.1", "putative_siderophore_biosynthesis_protein", "BGC0002694", 1, "Other", 27.0, 146.0, 59.693877551020414, 1.84e-36], ["RUL90629.1", "N-acetyltransferase", "BGC0002690", 1, "Other", 39.0, 131.0, 24.489795918367346, 9.85e-35], ["AVV61970.1", "DesB", "BGC0001478", 1, "Other", 39.0, 131.0, 23.08673469387755, 1.23e-34], ["ACB01062.1", "Siderophore_biosynthesis_protein,_IucB_family;_acetyl_transferase", "BGC0002470", 1, "Other", 31.0, 96.0, 21.301020408163264, 2.56e-22], ["CAG44662.1", "conserved_hypothetical_protein", "BGC0002681", 1, "Other", 22.0, 87.0, 40.816326530612244, 2.15e-17], ["ABX37377.1", "conserved_hypothetical_protein", "BGC0000984", 1, "NRP+Polyketide", 33.0, 83.0, 21.428571428571427, 1.73e-16], ["BAD02217.1", "aerobactin_synthetase", "BGC0002682", 1, "Other", 25.0, 79.0, 42.984693877551024, 6.74e-15], ["BAB72352.1", "", "BGC0002683", 1, "Other", 21.0, 66.0, 52.55102040816326, 1.1e-10], ["SQF72447.1", "Siderophore_staphylobactin_biosynthesis_protein_SbnC", "BGC0000943", 1, "Other", 22.0, 64.0, 46.045918367346935, 3.22e-10]], "ctg24_152": [["AWD37886.1", "putative_lysine/ornithine_N-monooxygenase_DfoA", "BGC0001572", 1, "Other", 86.0, 276.0, 99.32432432432432, 4.74e-93], ["PHM29820.1", "L-lysine_6-monooxygenase_involved_in_desferrioxamine_biosynthesis", "BGC0001870", 1, "Other", 58.0, 190.0, 104.05405405405406, 2.58e-59], ["QHG11727.1", "putative_monooxygenase", "BGC0002620", 1, "Other", 57.0, 177.0, 101.35135135135135, 2.4e-54], ["BAX07666.1", "lysine-6-monooxygenase", "BGC0001531", 1, "Other", 56.0, 166.0, 94.5945945945946, 4.14e-50], ["AVV61971.1", "DesC", "BGC0001478", 1, "Other", 53.0, 163.0, 98.64864864864865, 4.39e-49], ["desaB", "FAD-dependent_monooxygenase", "BGC0001453", 1, "Other", 50.0, 147.0, 100.0, 5.59e-43], ["QKS42878.1", "FAD_dependent_amine_monooxygenase", "BGC0002305", 1, "Other", 49.0, 147.0, 98.64864864864865, 5.79e-43], ["BAG21578.1", "putative_monooxygenase", "BGC0000941", 1, "Other", 49.0, 147.0, 97.2972972972973, 7.18e-43], ["CAB87220.1", "putative_monooxygenase", "BGC0000940", 1, "Other", 47.0, 145.0, 96.62162162162163, 2.24e-42], ["RUL90691.1", "alcaligin_biosynthesis_protein", "BGC0002690", 1, "Other", 47.0, 136.0, 97.2972972972973, 9.07e-39], ["BAB72350.1", "", "BGC0002683", 1, "Other", 44.0, 127.0, 94.5945945945946, 1.45e-35], ["CAG69513.1", "putative_siderophore_biosynthesis_protein;_putative_Lysine/ornithine_N-monooxygenase", "BGC0000352", 1, "NRP:NRP siderophore", 37.0, 122.0, 100.0, 1.93e-33], ["WP_003814013.1", "alcaligin_siderophore_biosynthesis_hydroxylase_AlcA", "BGC0002464", 1, "Other", 43.0, 117.0, 93.24324324324324, 1.63e-31], ["ACB01061.1", "siderophore_biosynthesis_protein;_N-monooxygenase", "BGC0002470", 1, "Other", 39.0, 107.0, 92.56756756756756, 8.46e-28], ["AFY40276.1", "L-lysine_6-monooxygenase_(NADPH)", "BGC0002633", 1, "Other", 39.0, 103.0, 92.56756756756756, 2.22e-26], ["AAF81242.1", "amino_acid_monooxygenase-like_protein", "BGC0000244", 1, "Polyketide", 35.0, 87.0, 100.0, 2.37e-20], ["CAM86884.1", "putative_lysine/ornithine_N-monooxygenase", "BGC0002471", 1, "Other", 28.0, 86.0, 97.97297297297297, 4.59e-20], ["BAM09327.1", "putative_acinetoferrin_biosynthesis_protein", "BGC0000295", 1, "NRP", 28.0, 66.0, 97.2972972972973, 3.53e-13], ["BAE16005.1", "lysine_N6-monooxygenase", "BGC0000939", 1, "Other", 25.0, 63.0, 85.8108108108108, 5.5e-12], ["BAD02220.1", "lysine_N6-monooxygenase", "BGC0002682", 1, "Other", 26.0, 56.0, 82.43243243243244, 1.03e-09], ["AVW82904.1", "L-lysine_N6-monooxygenase", "BGC0002039", 1, "Other", 27.0, 54.0, 79.05405405405406, 8.96e-09], ["AVW82944.1", "L-lysine_N6-monooxygenase", "BGC0002040", 1, "Other", 31.0, 50.0, 57.432432432432435, 1.94e-07], ["MQS11309.1", "SidA/IucD/PvdA_family_monooxygenase", "BGC0002282", 1, "Other", 31.0, 50.0, 57.432432432432435, 1.94e-07]], "ctg24_153": [["AWD37886.1", "putative_lysine/ornithine_N-monooxygenase_DfoA", "BGC0001572", 1, "Other", 79.0, 442.0, 93.77289377289377, 4.77e-156], ["PHM29820.1", "L-lysine_6-monooxygenase_involved_in_desferrioxamine_biosynthesis", "BGC0001870", 1, "Other", 64.0, 362.0, 93.77289377289377, 2.3e-124], ["QHG11727.1", "putative_monooxygenase", "BGC0002620", 1, "Other", 61.0, 336.0, 93.77289377289377, 3.96e-114], ["BAX07666.1", "lysine-6-monooxygenase", "BGC0001531", 1, "Other", 61.0, 330.0, 93.77289377289377, 4.29e-112], ["BAG21578.1", "putative_monooxygenase", "BGC0000941", 1, "Other", 60.0, 325.0, 92.3076923076923, 2.49e-110], ["AVV61971.1", "DesC", "BGC0001478", 1, "Other", 60.0, 320.0, 94.13919413919413, 5.01e-108], ["QKS42878.1", "FAD_dependent_amine_monooxygenase", "BGC0002305", 1, "Other", 62.0, 317.0, 92.3076923076923, 4.61e-107], ["desaB", "FAD-dependent_monooxygenase", "BGC0001453", 1, "Other", 56.0, 308.0, 93.4065934065934, 1.29e-103], ["CAB87220.1", "putative_monooxygenase", "BGC0000940", 1, "Other", 57.0, 299.0, 91.20879120879121, 4.59e-100], ["RUL90691.1", "alcaligin_biosynthesis_protein", "BGC0002690", 1, "Other", 57.0, 293.0, 92.3076923076923, 1.25e-97], ["WP_003814013.1", "alcaligin_siderophore_biosynthesis_hydroxylase_AlcA", "BGC0002464", 1, "Other", 51.0, 269.0, 93.04029304029304, 7.39e-88], ["CAG69513.1", "putative_siderophore_biosynthesis_protein;_putative_Lysine/ornithine_N-monooxygenase", "BGC0000352", 1, "NRP:NRP siderophore", 49.0, 264.0, 93.77289377289377, 6.16e-86], ["ACB01061.1", "siderophore_biosynthesis_protein;_N-monooxygenase", "BGC0002470", 1, "Other", 46.0, 256.0, 94.87179487179486, 4.32e-83], ["AFY40276.1", "L-lysine_6-monooxygenase_(NADPH)", "BGC0002633", 1, "Other", 46.0, 252.0, 94.87179487179486, 1.45e-81], ["BAB72350.1", "", "BGC0002683", 1, "Other", 46.0, 251.0, 94.5054945054945, 2.31e-81], ["RUP78900.1", "L-lysine_6-monooxygenase", "BGC0002073", 1, "NRP", 46.0, 237.0, 98.9010989010989, 3.76e-75], ["AAR12530.1", "putative_monooxygenase", "BGC0002468", 1, "NRP", 45.0, 217.0, 94.5054945054945, 1.01e-67], ["BAC87904.1", "probable_acinetobactin_biosynthesis_protein", "BGC0000294", 1, "NRP", 39.0, 203.0, 96.7032967032967, 1.4e-62], ["BAM09327.1", "putative_acinetoferrin_biosynthesis_protein", "BGC0000295", 1, "NRP", 43.0, 202.0, 94.87179487179486, 2.02e-61], ["CAM86884.1", "putative_lysine/ornithine_N-monooxygenase", "BGC0002471", 1, "Other", 42.0, 200.0, 95.6043956043956, 7.8e-61], ["TCC25652.1", "lysine_6-monooxygenase", "BGC0002692", 1, "Other", 42.0, 197.0, 93.4065934065934, 3.05e-60], ["ABS50185.1", "lysine_6-monooxygenase-like_protein", "BGC0000410", 1, "NRP", 40.0, 195.0, 93.77289377289377, 3.04e-59], ["AAF81242.1", "amino_acid_monooxygenase-like_protein", "BGC0000244", 1, "Polyketide", 40.0, 193.0, 97.43589743589743, 1.86e-58], ["CDL83401.1", "L-lysine_6-monooxygenase", "BGC0001498", 1, "Other", 36.0, 174.0, 93.04029304029304, 2.33e-51], ["AWD37851.1", "aerobactin_biosynthesis_protein_IucD", "BGC0001499", 1, "Other", 36.0, 163.0, 90.84249084249085, 5.1e-47], ["NAO96324.1", "SidA/IucD/PvdA_family_monooxygenase", "BGC0002117", 1, "NRP", 38.0, 159.0, 96.7032967032967, 8.19e-46], ["AVW82944.1", "L-lysine_N6-monooxygenase", "BGC0002040", 1, "Other", 36.0, 157.0, 94.5054945054945, 5.21e-45], ["MQS11309.1", "SidA/IucD/PvdA_family_monooxygenase", "BGC0002282", 1, "Other", 36.0, 157.0, 94.5054945054945, 5.51e-45], ["ACS20356.1", "L-lysine_6-monooxygenase_(NADPH)", "BGC0002420", 1, "NRP+Polyketide", 37.0, 155.0, 97.06959706959707, 2.74e-44], ["KIU65663.1", "lysine_6-monooxygenase", "BGC0001713", 1, "Other", 36.0, 154.0, 93.4065934065934, 6.95e-44], ["AGU50947.1", "putative_monooxygenase", "BGC0002417", 1, "NRP+Polyketide", 37.0, 153.0, 97.06959706959707, 3.47e-43], ["ABM34270.1", "L-lysine_6-monooxygenase_(NADPH)", "BGC0002419", 1, "NRP+Polyketide", 36.0, 153.0, 98.53479853479854, 3.59e-43], ["BAD02220.1", "lysine_N6-monooxygenase", "BGC0002682", 1, "Other", 32.0, 148.0, 92.67399267399267, 1.12e-41], ["BAE16005.1", "lysine_N6-monooxygenase", "BGC0000939", 1, "Other", 32.0, 147.0, 91.20879120879121, 4.06e-41], ["AVW82904.1", "L-lysine_N6-monooxygenase", "BGC0002039", 1, "Other", 35.0, 146.0, 93.04029304029304, 7.91e-41], ["AJD47500.1", "L-lysine_6-monooxygenase", "BGC0002418", 1, "NRP+Polyketide", 36.0, 146.0, 93.04029304029304, 1.1e-40], ["AJO72763.1", "L-Lysine_6-monooxygenase", "BGC0001381", 1, "Polyketide", 36.0, 144.0, 93.77289377289377, 4.62e-40], ["WP_039806874.1", "lysine_N(6)-hydroxylase/L-ornithine_N(5)-oxygenase_family_protein", "BGC0002001", 1, "NRP+Polyketide", 38.0, 144.0, 99.26739926739927, 5.55e-40], ["ABX37378.1", "L-lysine_6-monooxygenase_(NADPH)", "BGC0000984", 1, "NRP+Polyketide", 35.0, 142.0, 96.7032967032967, 4.02e-39], ["CAL17537.1", "L-ornithine_N5-oxygenase", "BGC0002465", 1, "NRP", 34.0, 141.0, 97.06959706959707, 7.55e-39], ["QER91004.1", "pyfH", "BGC0001985", 1, "Other", 33.0, 140.0, 93.04029304029304, 1.64e-38], ["ALG65346.1", "Var11", "BGC0002416", 1, "NRP+Polyketide", 34.0, 140.0, 96.7032967032967, 2.37e-38], ["QCT05759.1", "Tri26", "BGC0001983", 1, "Other", 32.0, 138.0, 94.13919413919413, 8.9e-38], ["ABC94346.1", "L-lysine_6-monooxygenase_(Lysine_N(6)-hydroxylase)_protein", "BGC0000457", 1, "NRP", 33.0, 135.0, 94.87179487179486, 1.09e-36], ["CAR51997.1", "putative_L-ornithine_5-monooxygenase", "BGC0002569", 1, "NRP", 33.0, 133.0, 98.53479853479854, 1.18e-35], ["CAJ96465.1", "ornithine_N-monooxygenase", "BGC0000330", 1, "NRP:NRP siderophore", 33.0, 132.0, 100.73260073260073, 2.53e-35], ["ABE35420.1", "l-ornithine_5-monooxygenase", "BGC0002421", 1, "NRP", 34.0, 131.0, 99.63369963369964, 4.27e-35], ["ACA84882.1", "L-lysine_6-monooxygenase_(NADPH)", "BGC0002469", 1, "Other", 32.0, 131.0, 91.94139194139194, 5.03e-35], ["QBQ12451.1", "ornithine_monooxygenase", "BGC0002693", 1, "NRP", 33.0, 130.0, 98.16849816849816, 9.84e-35], ["AAY93340.1", "L-ornithine_5-monooxygenase_PvdA", "BGC0000413", 1, "NRP", 32.0, 127.0, 98.9010989010989, 1.87e-33], ["NKI69297.1", "SidA/IucD/PvdA_family_monooxygenase", "BGC0002408", 1, "NRP", 33.0, 123.0, 96.7032967032967, 4.07e-32], ["CAQ71838.1", "L-ornithine_5-monooxygenase(L-ornithine_N5-oxygenase)_L-lysine_6-monooxygenase_(Lysine_N(6)-hydroxylase);_Siderophore_biosynthesis_protein", "BGC0001189", 1, "NRP", 31.0, 118.0, 98.9010989010989, 2.59e-30], ["ACO78740.1", "L-ornithine_N5-oxygenase-PvdA-like_protein", "BGC0002433", 1, "NRP", 30.0, 111.0, 100.73260073260073, 8.51e-28], ["ABC39452.1", "l-ornithine_5-monooxygenase", "BGC0000386", 1, "NRP:NRP siderophore", 28.0, 110.0, 106.95970695970696, 2.38e-27], ["AFJ20768.1", "ornithine_monooxygenase", "BGC0002300", 1, "NRP", 29.0, 98.0, 97.8021978021978, 7.31e-23], ["AUD11991.1", "PvdA", "BGC0001721", 1, "NRP", 30.0, 80.0, 74.72527472527473, 8.25e-17]], "ctg24_154": [["AWD37887.1", "putative_pyridoxal-dependent_decarboxylase_DfoJ", "BGC0001572", 1, "Other", 74.0, 744.0, 94.92481203007519, 1.17e-269], ["PHM29819.1", "putative_decarboxylase_involved_in_desferrioxamine_biosynthesis", "BGC0001870", 1, "Other", 60.0, 601.0, 91.16541353383458, 8.12e-213], ["desaA", "pyridoxal_5-phosfate_(PLP)-dependen_lysine_decarboxylase", "BGC0001453", 1, "Other", 54.0, 520.0, 90.97744360902256, 7.33e-182], ["AVV61972.1", "DesD", "BGC0001478", 1, "Other", 56.0, 521.0, 91.72932330827066, 9.92e-182], ["QKS42877.1", "PLP_dependent_decarboxylase", "BGC0002305", 1, "Other", 55.0, 516.0, 92.66917293233082, 8.04e-180], ["BAG21579.1", "putative_pyridoxal-dependent_decarboxylase", "BGC0000941", 1, "Other", 54.0, 513.0, 90.6015037593985, 4.18e-179], ["CAB87219.1", "putative_pyridoxal-dependent_decarboxylase", "BGC0000940", 1, "Other", 54.0, 512.0, 90.6015037593985, 7.84e-179], ["RUL90630.1", "aminotransferase_class_V-fold_PLP-dependent_enzyme", "BGC0002690", 1, "Other", 54.0, 490.0, 91.72932330827066, 8.36e-170], ["QHG11726.1", "putative_pyridoxal-dependent_decarboxylase", "BGC0002620", 1, "Other", 49.0, 486.0, 96.80451127819549, 6.46e-168], ["BAX07665.1", "pyridoxal-dependent_decarboxylase", "BGC0001531", 1, "Other", 43.0, 415.0, 92.29323308270678, 1.95e-140], ["BAB72353.1", "L-2,4-diaminobutyrate_decarboxylase", "BGC0002683", 1, "Other", 44.0, 395.0, 86.8421052631579, 5.77e-132], ["AFY40273.1", "L-2,4-diaminobutyrate_decarboxylase", "BGC0002633", 1, "Other", 44.0, 372.0, 85.90225563909775, 1.37e-123], ["CZF84011.1", "Diaminobutyrate--2-oxoglutarate_aminotransferase", "BGC0002382", 1, "RiPP", 44.0, 371.0, 86.09022556390977, 6.57e-118], ["ACB01064.1", "L-2,4-diaminobutyrate_decarboxylase", "BGC0002470", 1, "Other", 44.0, 348.0, 77.06766917293233, 3.64e-115], ["RUP78901.1", "aminotransferase_class_V-fold_PLP-dependent_enzyme", "BGC0002073", 1, "NRP", 38.0, 322.0, 85.15037593984962, 5.36e-104], ["TCC25654.1", "aminotransferase_class_V-fold_PLP-dependent_enzyme", "BGC0002692", 1, "Other", 38.0, 270.0, 89.66165413533834, 2.69e-84], ["KGO40471.1", "Pyridoxal_phosphate-dependent_decarboxylase", "BGC0001205", 1, "Polyketide", 33.0, 213.0, 78.19548872180451, 4.99e-63], ["AAF81243.1", "amino_acid_decarboxylase-like_protein", "BGC0000244", 1, "Polyketide", 37.0, 204.0, 80.6390977443609, 1.01e-58], ["EAU36093.1", "predicted_protein", "BGC0002273", 1, "NRP", 30.0, 195.0, 74.62406015037594, 8.08e-56], ["AHL44346.1", "PLP-dependent_decarboxylase", "BGC0000820", 1, "Alkaloid", 30.0, 155.0, 75.56390977443608, 4.91e-41], ["XP_006351976.1", "tyrosine_decarboxylase_1-like", "BGC0002722", 1, "Alkaloid+Terpene+Saccharide", 24.0, 155.0, 92.29323308270678, 6.09e-41], ["EGH61603.1", "pyridoxal-dependent_decarboxylase", "BGC0001486", 1, "RiPP", 28.0, 130.0, 76.50375939849624, 1.83e-32], ["BAT10625.1", "", "BGC0002406", 1, "Other", 28.0, 125.0, 66.35338345864662, 1.82e-30], ["CCM44323.1", "putative_pyridoxal-dependent_decarboxylase", "BGC0001056", 1, "NRP+Polyketide:Modular type I polyketide+Polyketide:PUFA synthase or related polyketide", 31.0, 102.0, 60.71428571428571, 8.17e-23], ["WP_030684651.1", "tyrosine_decarboxylase_MfnA", "BGC0001607", 1, "Other", 33.0, 91.0, 43.045112781954884, 1.79e-19], ["BAY02144.1", "pyridoxal-dependent_decarboxylase_family_protein", "BGC0002532", 1, "NRP+Polyketide", 31.0, 85.0, 48.1203007518797, 2.97e-17], ["ARK19489.1", "decarboxylase", "BGC0001540", 1, "Other", 30.0, 84.0, 44.17293233082707, 6.09e-17], ["QIC03952.1", "CyaC", "BGC0002347", 1, "Alkaloid", 28.0, 59.0, 51.31578947368421, 8.19e-09]], "ctg24_155": [["BAA89378.1", "", "BGC0000864", 1, "Other", 37.0, 276.0, 98.75, 2.55e-87]]}}}}, "antismash.modules.lanthipeptides": {"record_id": "gnlXPCIHNJDI_24", "schema_version": 5, "motifs": {}, "new_cds_features": [], "protoclusters": {}, "comparippson": {"db_results": [{"database": {"name": "antiSMASH-DB", "version": "3.0", "url": "https://antismash-db.secondarymetabolites.org/area.html?record=@accession@&start=@start@&end=@end@", "id_format": "@accession@", "description_format": "@type@: @locus@", "fields": ["accession", "type", "locus", "start", "end"], "dir_name": "asdb"}, "hits": {}, "aliases": {}}, {"database": {"name": "MIBiG", "version": "3.1", "url": "https://mibig.secondarymetabolites.org/go/@accession@", "id_format": "@accession@ (@locus@)", "description_format": "@type@: @compounds@", "fields": ["accession", "compounds", "type", "locus"], "dir_name": "mibig"}, "hits": {}, "aliases": {}}], "aliases": {}}}, "antismash.modules.lassopeptides": {"record_id": "gnlXPCIHNJDI_24", "schema_version": 3, "motifs": {}, "new_cds_features": [], "protoclusters": {}, "comparippson_results": {"db_results": [{"database": {"name": "antiSMASH-DB", "version": "3.0", "url": "https://antismash-db.secondarymetabolites.org/area.html?record=@accession@&start=@start@&end=@end@", "id_format": "@accession@", "description_format": "@type@: @locus@", "fields": ["accession", "type", "locus", "start", "end"], "dir_name": "asdb"}, "hits": {}, "aliases": {}}, {"database": {"name": "MIBiG", "version": "3.1", "url": "https://mibig.secondarymetabolites.org/go/@accession@", "id_format": "@accession@ (@locus@)", "description_format": "@type@: @compounds@", "fields": ["accession", "compounds", "type", "locus"], "dir_name": "mibig"}, "hits": {}, "aliases": {}}], "aliases": {}}}, "antismash.modules.nrps_pks": {"schema_version": 3, "record_id": "gnlXPCIHNJDI_24", "domain_predictions": {}, "consensus": {}, "consensus_transat": {}, "region_predictions": {}}, "antismash.modules.rrefinder": {"schema_version": 1, "bitscore_cutoff": 25.0, "hits_by_protocluster": {}, "hits_by_cds": {}, "min_length": 50, "record_id": "gnlXPCIHNJDI_24"}, "antismash.modules.sactipeptides": {"record_id": "gnlXPCIHNJDI_24", "schema_version": 3, "motifs": {}, "new_cds_features": [], "protoclusters": {}, "comparippson_results": {"db_results": [{"database": {"name": "antiSMASH-DB", "version": "3.0", "url": "https://antismash-db.secondarymetabolites.org/area.html?record=@accession@&start=@start@&end=@end@", "id_format": "@accession@", "description_format": "@type@: @locus@", "fields": ["accession", "type", "locus", "start", "end"], "dir_name": "asdb"}, "hits": {}, "aliases": {}}, {"database": {"name": "MIBiG", "version": "3.1", "url": "https://mibig.secondarymetabolites.org/go/@accession@", "id_format": "@accession@ (@locus@)", "description_format": "@type@: @compounds@", "fields": ["accession", "compounds", "type", "locus"], "dir_name": "mibig"}, "hits": {}, "aliases": {}}], "aliases": {}}}, "antismash.modules.t2pks": {"schema_version": 3, "record_id": "gnlXPCIHNJDI_24", "protocluster_predictions": {}}, "antismash.modules.tfbs_finder": {"schema_version": 1, "pvalue": 1e-05, "start_overlap": 50, "record_id": "gnlXPCIHNJDI_24", "hits_by_region": {"1": [], "2": []}}, "antismash.modules.thiopeptides": {"record_id": "gnlXPCIHNJDI_24", "schema_version": 3, "protoclusters with motifs": [], "motifs": [], "cds_features": {}, "comparippson": {"db_results": [{"database": {"name": "antiSMASH-DB", "version": "3.0", "url": "https://antismash-db.secondarymetabolites.org/area.html?record=@accession@&start=@start@&end=@end@", "id_format": "@accession@", "description_format": "@type@: @locus@", "fields": ["accession", "type", "locus", "start", "end"], "dir_name": "asdb"}, "hits": {}, "aliases": {}}, {"database": {"name": "MIBiG", "version": "3.1", "url": "https://mibig.secondarymetabolites.org/go/@accession@", "id_format": "@accession@ (@locus@)", "description_format": "@type@: @compounds@", "fields": ["accession", "compounds", "type", "locus"], "dir_name": "mibig"}, "hits": {}, "aliases": {}}], "aliases": {}}}, "antismash.modules.tta": {"TTA codons": [], "schema_version": 2, "record_id": "gnlXPCIHNJDI_24", "gc_content": 0.5459801920837513, "threshold": 0.65}}}, {"id": "gnlXPCIHNJDI_25", "seq": {"data": "GCTATGCCGTTTATAACTGTTACCCATCAGCCCGGTCTAAAGTGTTACCCATCAGCCCGGTTCGTACACATGCCTGACCCTGACCCCTGGGGACGCATGCTTCAACCCTACAGTACGCTACGCAGGGCATTCATTGCCGCTGCTGCCGTAGCAAACGGATCGGCCGCCTTACGCCGATCGTTAAACACCTCCAGTCCTATTGGCCCGCGGTAGTCAATCTTCTGCAAATGGCCCAGTAAATCCTCCAGCGGATAATGGCCCTCTCCCGGCAGCAGGCGCTGATGACGGGCGACATCAACCAGACTGCCATCTTCCGGCTGCTTGTCGAGGTCGGAGAGCTGCACCAGATAAATTTTGTCTGCCGGAATACCCGCCAAATCTTCAACGCTGCGCTGGCGTACAAATATATGAAAGGCATCAACGACCAGCCCCAGGTTGGGCGCATCGATGCGCTTCACCAGCTGCCAGGCGGCGGCGGTGTTATTGATCTGCTGGCTCCAGGCCATCGCTTCATACGCCACGCGTAATCCCCGCCCGGCGGCCTGCGCCACCAGCCAGCGCAGATCGTCTTCCACCCGTTCAGCCTGGCAGCGCGCATGGGTTGAGGCGGGAACCAGTACGGTAGATGCCCCCAGCTGCTGTGCCGTGGTCATCATCCGCAGGGCTTCCTGGCGCTTGCTGTCGCGCAGATCGTCCGGTGCCCCGTCAAAGTCCAGCAGAACCTGGTAATCGGTCAGACCAAGCGAGCGCGAACGGCATAACGCCGTCAGAGTTTCCACGCCACCTTCTGCTGCCTCAACATCCTGCTGCCACAATTCAACCTGAGCGAAACCTGCCTGGGCAGCGGCTGCAAGCTTCTCCTGCGGGTTGCCCCCTAACAGTACGGTATTGATAAAGAGTGGATTGGTTGAAAATCTCATGTGGCTCCTTAAGCTGTTTTCCCCTGGCCTTTTAAAATAGGAACAAATTACCGTCTCCACCAGCAGGGGAACGGTAACAAACAGTGAAAATTTTAGCGCCTTTTCATGCTTTGACGTTTCCTGACGCGGGGTCACCTATTGTGGTGTTTTCTGGCAATGAAGGAGTGAGTATGAGTAACTGGCTGCAACAGATTCAGACGGTATTAGGCAAAGCGGGTAAATCGTCCGGTGGTGAAGGCCTGAGCAAGATGCTGGCGCCCGGGGCACTCGGCGGGCTGGCTGGATTACTGATTGCCAGTAAGTCATCGCGTGGATTGCTGGCTAAATACGGTAAAAATGCGCTAATCATTGGCGGCAGCGCCGCCGCAGGTGCCGTGCTGTGGAATAAATATAAGCAGCGCGTCAGCGAAACGCATCAGGATGAGCCGCAGTTCGGCCAGCAGAGCACGCCGGTCGATCGCCGCGCTGAACGACTGATTGAAGCGCTGGTGTTCGCGGCAAAAAGCGACGGGCATATTGATGCAGAAGAGCGCAAAGCCATCGATCAGCATATTCACCAGTCGGGATTGGGCACGCAGGCCGAGCAGATTGTTCAGCGCGCCATCGACCGGCCACTGGACCCGAATACGCTGGCTGCGGATGTGAAAAATGAAGAGGAAGCGCTGGAAGTCTATTTCCTCAGCAATCTGGTGATCGACGTCGACCACTTTATGGAGCGCAGCTACCTGCAGGCGCTGGGCGATGCGTTGAAAATCCCCGCCGACGTGCGGCAGTCGATTGAAACGGATATCCGCGCCGAAAAACAAAAACTTCCTGCCTGAACCTGAAGGCGGTGAAGTTATCGCCTTTCAGCTCATCCCCCGTGCTGATTGCCAGATTGTTCGCCATAACCCCTTGGCAATCAGCCGGGTTGCTGCCAACCTTACAGACAGACACAGCAACCGCGAAGATAATATGACACCTCCTAAAGCACAAAAAATCCCTCATGTGATGTCGCTGCACGGCGATACGCGCACCGATAACTACTACTGGCTGCGCGACGATGAGCGTGAAAACCCACAGGTGCTGGCGCATCTGCGCGCTGAAAATGATTACTGCAAAGCGGCATTACTGCCGCAGCAGGCGCTACAGGAACAGCTGCTGAAGGAAATTGTCGAGCGCATCCCCCAGCGTGACCACTCAGTGCCCTATGTGAAAAAAGGCTACCGCTATCAGAGCCGCTATGAAGAGGGCAATGAGTACACCCTCTATACCCGCCAGCCTGCTGAGACCACAACCCCGGACGTCTGGGATACGCTGCTGGACGGCAACGAGCGTGCGGCAGACAGCGAGTTCTATACCTTAGGCGGCGTGGCGATCAGCCCGGATAACCAAGTGATGGCGGTGGCGGAAGATTTCCTCTCGCGCCGGGTGTATGGCATCCGCCTGCGCAATTTACGCAGCGGGGAGTGGTATCCGGAGGTGCTGGAAGGCGTGGCTTCCAGCATGACCTGGGCGGCCGACTCGCGCACGCTCTACTATGTATTGAAAGACAAAAAGACGCTGCTGCCTTATCAGGTCTGGCGCCATACGCTTGGGACGCCGCAGTCTCAGGACCAGCTGGTGTATGAGGAGCTGGACGATACGTTCTACGTCAGCGTTTATAAGACCACCTCTGAGCAGTTTGTGGCTATTGCGCTTGGCAGCAGCACCACCAGTGAGATCCTGCTGCTGGATGCTGAGCAGCCGGATGCGCAGCCGCAGGTTTTCAGCCCGCGCCGCAAGGATCACGAATACAGCGTGGATCACTACCAGCAACAGTTCTATATACGTTCCAACCGCGAAGGCAAAAATTTCGGCTTATACCGCAGTGAGCGTTTCGAGGAGCAGCACTGGCAGACGTTGATTGCCCCGCGTAACAACATCGTGCTGGAGGGTTATGCGCTGTTTCGCGACTGGCTGGTGGTGGAGGAGCGCGAGCGTGGGTTGACCAGCCTGCGGCAGATCAACTGGCAGAGCGGGGAGAGCAGCGCCATTGCTTTCGATGACCCGGCCTATGTTACCTGGATCGGCTACAACCCCAGCCCGGACAGCAGCAAGCTGCGCTATGGCTACTCCTCAATGACCACACCCGATACGCTGTTTGAGCTGGATCTCGACAGCGGCGAGCGCGAAGTGCTGAAGCAGACCGAAGTGAAGGGGTTTGATGCCGGTGAGTACCTCAGCGAGCGTCTGTGGATCAGCGTGCGTGACGGCGTTGAAGTACCGGTTTCGCTGGTTTACCGCAAGGACAGCTTTACGCCAGGCAGCAATCCACTGTTAGTGTACGGCTATGGTTCTTACGGCAGCAGCATGGATGCCGACTTCAGCGCCAGCCGTCTCAGCCTGCTTGACCGTGGTTTTGTCTTTGCCCTGACGCATATTCGCGGCGGTGGCGAGATGGGCCAGCAGTGGTACGACGATGGGCGTCTGCTGAATAAGCTCAACACTTTTCACGACTTTATCGACATCACCAATGCGCTGGTGGAAAAAAGTTATGGCGACCCGGCAAAACTTTACGCCATGGGCGGAAGCGCCGGTGGCCTGCTGATGGGGAGCGTAATCAATAGTGTGCCGGAGCGTTTCCACGGTGTCGTCGCGCAGGTGCCGTTTGTTGACGTCGTCACCACCATGCTGGATGAGACTATCCCGCTGACCACCGGTGAGTATGATGAGTGGGGCAACCCCAACGACGAAAAGTATTACCACTACATCAAACAGTACAGCCCGTATGACAACGTCAGCGCCCAGGCCTATCCGCACCTGCTGGTGACGACCGGGCTGCATGACTCCCAGGTGCAGTACTGGGAACCGGCAAAATGGGTGGCAAAACTGCGCGAGCTGAAGACCGATGACAACCTGCTGTTGCTGGACACCGATATGGATTCCGGCCACGGCGGTAAATCAGGACGTTTTAAAGCGTATGAAGGCGTGGCGCTGGAATATGCGTTTCTTATCGCGCTGGCGACCGGACTGCTGCCCGGTCAGAACGCTTAATCAACCGCGCTCAGCGCCCGCTGCATAGCACTGCGTAAGTCGGGCTTTAGATCCGTGATATTTTTTAGCATCCATTTTAAATATCCCGGATCTTTCTTCGCGACATCATCCACTTTCTGCCCACGATATTTGCCAAACGGGAAGGTATTTACCGAGCCCTGCACTTGCATACGGCGCACCATCTCGGCGGCATCCCAGCCGCTAAACGACATAATGCGGATCAATAAAGCGGCAGTGAGGTAGCAGTCGTACAGCGCGCGGTGGGCGTGCAGATCGGCAGGTGGCTCGACGTCCAGTTGCAGCGTCTCGCGCAGCGCCTGGTTACTGTATTTGAGGCCGGGCCACAGGCGGCGAGACAGCGTCATGGTGCAGATCCACTCACCGTGCATCTCCGGCAGCATACGGCGGTCAAAGCTGGCGTTATGCGCCACGTAATGGCTGCTGCCGTGATAGCGACCGATAGCCTGTTCGATGGTCGGTTTACCGTGCACCATCGCTGGGGTAATTCTGTGGATCGCCATCGCCTGGTGGCTGATAGGGCGGTCGGGGGAGATCAGGTCGCTCATTGGATTGACGATCTGCCCGTCCACCACATCGACTGATGCCACTTCGACGATGCCACCCTGCAGCCCGCAGGTTTCCGTGTCTATCACGCGTAACATAACTTCTCCCGTTTACAGATTTGACGGGCAGGGTAACGGATGTGCCTCTCCCTGCCAATGGCTGGCGTTGCGCCGGGCAACAATCAGCTGCTCACCCTCGCCGCCGCGCACTACCTGACGACCGCTCTGATCCCAGAAAGCGCTTTTCCCGGCGCAGATATAACCCCCGCTCGGCCACGCATGGTTGGCCATAACGATCGCCATTTTATACTCGCGCGACCAGCGGGCAAGGTACTCGCAATCGGTCTCGTAGCCGTTCTCTGACACCAGCACGCTGGTGGCATAGAGATCGGCACCGCGGTGAGCGGCATCACGGGCATACTCCTCCACGCTGATATCGGCGCAGATGGCGATGGCGACATGGTGATGCTGATAGCCAAACAGCGGCAGGGCTTCGCCCCGGGTGAATATCTGCTGCTCCGGGCCAAAGAGATTGCGTTTACTGTAGGCGAGACGGGTGCCGTCCGGCAGGAAGGTCAGTGCCGAAAGGCGCACGTTTTTACCACTTTGCAGCGGCAGGCCGATGCTAATCCCCATCTGATGCTCCTGCGCGGCATCGGCGAAGGCTTGCAGACGCGGATCGTCAGTGCTCATCGCCAGTTTCGCCATCAGCGGCAGCTCATACCCCGTCAGTGAGAGTTCAGGAAACATCAGCAGATCAACATGGTGTACAGCGGCGTAGCGGACAAATTCGAGGTGGTGCTGAAGGTTCCAGGCAATATCCCCTGGACGTGAACCTGACTGTGCTGCAGCGATAGTCCAACTGGACATAGGTGCTCCCCCGAGACGAGAAAGTAGGTGTCTTATCTCAACCGAAGCGGGAGCAAAACGCAACCCGCTATTTTTGCTTAGGTTCCCAGGGCAGGCGGGAGAGTGAAAGCGAGGCCTGACGATAATGCATCAGACGCTGGCGAAACCAGTCACGCAGCGCTTCTGGCTGCTCGCGCTCAACCATTTCGGCGATGACCGGCATGTTATAACGCTCTTTAAACGCCACGCCTGCGGCGGCCAGATCAACGTTAACCTTGTCTTTCTCATCCTGCGGCAGCGTGGCCAGATTGTAACTCATAATGTCCTCCCGATGGTTTATGGCAGAAAGTAATGCAGAAGGCACGGATTAGCAAGTTTCAGCGTGGATTGATAGCTGCTATCACCTCGACACTGCTTTTTAAGCGGAGTATTCTTTCGGCCTCAGGCAGCAAGGCGCTGCGCATTGTTAAGGATAATTGCGATTCATGCGTAACTTCTTCAAGATCTCCGGCTTACTTACTGCCGCTCTTTTTGCCCAGCAGGCTTCTGCTCATGCACATCTTAAAAGTGAATACACCTCGTTAAACCCGGCGGGCAGCCAATATCCCAATGCGCTGACCATCCAGTTTACTGAAAATGTCGAGCCGGCATTTAGCGGCATCGTCGTGACCCATATGGATAACTCGCCGTTGCCGCAGCTAAAGGCGAAACGCGTTCCAGGCCAGCGCGACACGCTGCGCGTGCAGTTCAAGCAGCCGCTGAAAAGGGGTGAGGAGTATAAGGTCAGCTGGCACGTATTGTCAGTAGATGGTCATAAGACAAAAGGGAACTACACCTTTAGCGTGCCGTAATGATCTCACTGGCAGGCGTCTACATCCTGTGCCGTTTTGTGCACTTCAGCGCGTTGATGTCGCTGGCGGGGGCGGGTGCCATGACGGTTATGCTGGCCCCGGAGCACTATCGCCAGCCACTCAGCCAGCGGCTGATGCCGCTGATGCGCGCTGCCAGCTGGCTGACGTTCCTGAGCGCGCTGCTACTGCTGGCCGCGCAGACCGGGCTAATGGGCGATGGCTGGCAGGATATTCTCGATGGGGAAACCTGGCTTGCCGTGCTGCAAACCCGGTTCGGCCTGGTCTGGCAGGGCCAGTTAGCCTGCGCGCTTCTGGGCTGCCTCGCACTTTGGCTGCGCGGCAGTGTGCGCCAGACGGCCCTGTTGCTCATGGCGCTGGCACAGCTCGCCGGCCTGGCGTTTGTCGGGCACGCGGCAATGCTTGAGGGCTGGATGGGCGTGCTGCAGCGCACTAACCAGATGGTGCATCTGATTGCTGCCGCATTCTGGGCGGGAGGACTGGTGCCGGTGGTGGTGCTGATGCGCTTAGCACGCCAGGATAAGCCGCAGTATGAAGCGATTCGCACCATGATGCGCTTCTCGCGCTATGGTCATCTGGCGGTTGCGCTGGTGCTGATAAGCGGCATGGTCAACGCGCTGCTGATCCTTGGCTGGCCGCCCGGCAGTTTCCGCCTCTACAGTCAGCTGCTGCTGTTAAAAACCCTGATGGTGGCGGCGATGATAAGCATCGCCCTGTTTAACCGCTACTGGCTGGTGCCGCGCTTTCAGCGCAGCGGAGAAGGGGCGCAGCAACATTTTATGACCACCACGCTGGCTGAGATAGCGCTGGCGGCGGCGGTCGTGCTGACGGTCAGCGTGTTTGCCACGCTGGAACCGTCATAAGCCCGATGATTATTCACATGGCAGATTAAGTTTTATTGTTTGAGGTATAGAGATGAAAAAGTTGGCACTGTTATTGGTAGCACTGGGCGTTAGCAGCAGCGCAATGGCCGGAATTGAAACCGTCAGCCGCTTTGAGATGGGTAAAGACAACTGGCCGTTTACCCGCGAAGAGATCATGCTGAGCTGCGAAAAGGGCAACGTGCTGTTTGCCATCAATGACGGCACGCTGGTGCAGTATCCTCTCAACGCCGAGGCTGAGGCGAAGGTGAAATCCGGCCAGTCAAAAGGCTTCCCTATCGACAAGATTCTTGCAGACGACCCCACTCATCCCGGCGAGAAGAAGAGCCTGGCGCCCATCATCGCCCGCGCCGAAAAACTCTGTCACTGATCCTCAGCGCTGGCGCACCTGTCGCGGTTCGCCAGCCTGAATGTCTGAGCGGTTAACTCTTGCCGCGCAGCAAAACCCTCTGGTTATATGCAGCCGGGATCACAGCGCTAACAATCAGTTGCCGGGCTGTTGACAACTGGCTGGAAATCCCTCACTTCTGGTCTACCTTTTAAAGTGCAAGGCGTAACCGCCTGCATAAATGCCAACTTTTAGCGCACGGCTCTGAAAAGAGCCATTTCCCTGGACCGAAGACAGGAATCGTCTTCGGTCTTTTTTTAACGCATTGAAATTTTACAATATAAATAGTCTTTTGCTGCCTTACATGGTTAGTTCCAGATGTTTTCCGTTAGGGAGAACAATAGAAACATTGAGAGTCCCACCGATAGCTTCAACATATCGCTTAAGGGTCGAAACTTTAATCTCTGCGCCACGCTGTTCCATCGCCGCCACTGTCGGCTGTGCGATACCCATAGCTTTACCTACGCCGGTTTGAGACGCTTCTGCCGCCTCTCTCAGCTGGTCTAGTCTTGTAACTATCAATAACTCGTTTGTTCTTTCTATGATGCGCTGCTGGCTTTCTGGAGAGCGTTTAGCCATCAGTTCTTTTAAATTTGCCATCTTATTTCTCCAGACTATCTAAATGTTTTTGGTACGTTCTATCGGCTACTTTTATCATATCAGCATAAAACTTAGCCTCGTTGACCCCTGTCTTATCACCAGCACACAACGCGATGGCATTTCGTTGAGGGTCAAATGCAAAAAATGCTCTTATGGGGTCGCCTTTGTGTTGGACTCGCAACTCTTTCATATTCTTAAATTTAGAGTCACGTACAGTATCAACAAATGGCCGTCCAAGATTTGGCCCTCCGGCCTCAATCAGCCCTAACCCCGCGAGTATATCTTCCTGCAGTTCTTCCGTCTGACTATCAAACCACTTATCAAAGAGGTCCGAAGTATTAACTTCCCACATCCTGTGCTCCTTATAGCCTAAAGGCTATAGAGTTAATATATAGCCCAAGGGCTATGGTGTCAATTTACCGTCCAAAGTATTTTTTGGTTTCCACTCTGATAACAGCGTGTCCAGATATGACTTTAATTTTTAGACCTCAAAACGATGTTGAAATGAGAAGGGTGCTTAAGCGCTAACAGCCCAACAACAAAGTGGCGGGGATTGCTCCCCGCCGGTTGCCATCACGATTTGGATTCGTAAGCCATAAAGACGGCAACCTCCGTATGGTCGGTTCGGATGCGTACCTCACAGAGGTCTTTCCTGCTGACCAGCACGACTGCAATAGCCGCGATGATAATCAGAGCGGTGATCGTAATCACCCGTTGCTGCTTCATGGTTGCGTCTCCTTGCCTTTCGGCACGCAAGAAGCTAACCTAATGTTGTGGAGCATTAGAGATGGCCTCATTTTGATTAAGTGTCAAAGTGGGGCTTTTCTCTTTCTGCCGTCTGCAACATGCTTAAGGCAGAAAGCCTCAAGCACCCGCCGATAAAATACGCCCGTCTGGCTAATTAATCTCATTCATCAAACAAATTTGCGTAGCGCCTCGTAAATATGGCAGGTAATATTACCTGTGAAATTAACGTAAACAGGTTATTTAATTAACCTTGTAAGGTTCGTGCAATGGGAACAGTATTAGGTTTTATGGGATTAATTTTGGGTGCATGGGCGGTACGCAGCATCTGCATGAAACAGCAAAATAATGTATTGAAAGCCTGTAAAGCGCTCTTCGCGGCAGTTTACTTTCTGGGGGCAGGCGGGTTGGGGGGGACGAATGAGAAGATGTTCCCAACGGCGATAGTCATGCTGCTGGTAGGGGCCGGCGTGATGCTCTATTCAAACTGGGCAGCAAAGAAGGGGGCCTAAGTGCTAATAGCCCTAATTTAAAAACAGAAATTGCGTAGCGGCGCATAAACTGGCAGCGTAAAGCGAAATAAAAAACGGGGCCTTATTCAGCCCCGTGACTTATTACTCGCTCTCTTTTTCCGGATGGTTTTGACCCTCTTCCATAAAGTCGCGATCGATTTCGTCGGTATTACCTCTATGGTCGCGGCCTGAAAGCAGATTCCAGCAGGAGATAAACAGCGCGGCGATCAGCGGACCGATAACAAAACCGTTAATACCGTAAATCTCCATACCACCCAGCGTGGTGATCAGTATCAGGTAGTCGGGCATCTTGGTATCTTTGCCGACCAGCAGCGGGCGCAGAATATTATCAATAAGACCAATCACAACCACGAAGAAGAAGGTCAGGATCACCCCTTTAACGATTGCACCGGTAAAGAAGAAGTACAGGACTACCGGCAGCCAGATAATAGCGGAGCCTACCGCCGGAATAATCGACAGGAAGGCCATCAGCGAGCCCCATAAAATACTGCCCTGAATCCCGGCAAAGAAGAAGGCGATACCGCCAAGCGCACCCTGTACGGCGGCAACCACCACCGTACCTTTTACCGTCGCGCGGGATACGGCGGCAAACTTCACGAACAGATGCTGCTTCACATATTGCGAAAGTGGGATCGCGTCCAGCGCCAGGCTAACCAGGTAAGCACCATCCTTCAGCAGGAAGAACAGCAGGTACAACATGATGCCGAAGCCAACGGTAAAGCTGAAGGTGCTTTTACCGATCATCATCAGGCTACCCGCAAAGAACTGCCCGCCCTTCATCGCCACGCCGGAGAGTTTTTCCTGAATAGCACCGGCGTCGTTCAGATTGTTTTCGGCAAGGAAGTGACGCAGCCAGTCGGGAAGATGGTTGATCACTCCGGCCGCTGCAGAGGTCAGTTCACTCTGGTTATTTTGGATGCGGTTGTATAACGCATTGAATTCAAGCGCCAGCGATGAGGCGACGATGGCCAGCGGAATGAAGACAATCAGGCAGATAATTAACATTGAAATCAGTGAAGCGAGGCCGTTACGGTCACCCAAATGCTTCCTGATTTTCGTTTTCAGCGGGTGGAAGATAATCGCCAGGATGGCGGCCCACAGAATGGCGGAGAAATAGGGTCCCAGGATGTGTAAAAAAGCGAAGGTGGTGATCGCCAGTATGAAGATGAAAAATCCCTTACTTAAGCCCTTAATGATCATTGATTGGTCTCTGTTATCAAAATGCTATCTGGTTACGCGCTAAAAGTAGACCAGCGGCGGGTTTACGGCAATAACGTGCGCAACATAAAACGAAAAGAGTCGTTACGGTCGGGAGCCTGGCCAGCGGTAAACCTTTTGCGCCAGCAGGGAAAAGTCACTCTGAAACAGCGCACCACTTTTCTTCATCCGGTCGCGCAGCTCAGACAATGGTGAAGGACAGTGCTCACGGCTGGCATAAATCACCACATTCCCGCTGGGAGTCGAGCAGTACAGCACGGTGCTGAACAGGGAGGTTAGCGCAGCGGAAAAGGCAGAATCCTCATCGGGGGCCGTTTGGTGATTAAGTACCAGCCACCCCCCCGGCTGCAGGGCCTGGGCGCAGTGGCGCAAAAAGGTGCGCGTCGACTGCAGCGGAACCGCTGCGCTGGCGGAGTAGAGATCGGAACAGATGAGCGAGTAGTGGCCTTTCAGCGCGTTGGCGATGAACAGTGCAGCATCGTCTACCTGATAGCGAATATCGTTGCTCAGCGGCAAACAGAAGTAGCTTTTCGCCACGTCAACCACGGCCTGGCGCAGCTCGACCACATCGATAGCGATGGCGGGATCGTGCGCATGCAGCGCGCGCACCAGACAGCCGCCGCCCAGCCCGAGCAGCAGAACCTTATCCAGCGGCGTGAGCGCTGCCGCCATCAGCATCGCGCTGATGTATTTATGCACCGGCAGCTCAGGGCGGCTCTTTTGCATCTTGCTTTGCTCAAAGACCCGGTCAAAGCTCATCAGTCGATAAATCTTATTATCGATCACCGAAACTTCTCCCTGCTCATCTTCAACGCTGGCGACCAGCTCTCCACGAATGCGAAACAGCGGGGATGAGTTATAGAGTTGGGCATCTGACATTTTAATCACTCCTTAAATGCACATCTTTCCTGATTATGCCGCCACATCTTCACATTTTTGCGGGTAAATGGGCAACCTTAGTCAAATTCGCACTACAAATGACATCACTGCTTGTGGATCGTCACGCAGCGCTTTACGATGTCAGGTGGCCCGGCGCCGCGGATACCCGCAGCGCTGAATACTGGCCGGGAGCCTGTTGCATGAAAAGCGAGAAAGAGATATCCATCGATCAGTTTACCGAAGAAGAGAAAGGGTTGGTGGAGCAGCGGGTGAAAACATTGACGGACAAATTAAGTCATGTTGCCAGTAAGAAAGAGGAAAAAGAGATCCTCAAAGAGGCGAAACGCCTGGTAATGAAAGAGCGCGTGATGCGCGAGAGCAGCAAAGTTGTGCTGGCGAAGAAACCGCGTAAGCCCTCCGCGGCGAAAGAGAGTGAAGTAAAAGAGTTTAACTGGACTGCATCGCTGCGTAAGAATCCGCGTGCGTTAAAATAATTGAATCTCGGGCCGCAAAGGCCCTTGTCACCCTGATCCTACCTGAGTCAGTCACCCGACCACAATCAGATGTACCATCCGCGCCAACACTTCAATAATCAGCAAACTGCCAATCGTAATTAGCACCAGCGTGAAATAAAACTGCTTACGGTTATTCATGACGCTGGAGTCCCTGTCTGGCTGAAAGGCTATACTTTATCGCAAATTCACTAAACCAGGCGTCAATATGTGCCGATAAGAAAGGTTTAAGCGATGCTTTACCACTATTTAAACGGGGAAAACTGGCGGCATATTTTCATCGTTGGCGATCTGCACGGCTGTCGTGACATGCTGCAGCAGCAGTTAACTGCTCTTCATTTCGATCAACAGCGGGATCTGGTCATCGGCGTAGGTGACTTGATCGACAGAGGTCCCGACAGTGCAGGTTGCCTTGCGCTGCTGCATCAGCCGTGGTTTCGCTGCGTGCGCGGCAATCATGAACAGATGGCGCTGGATGCGCTGAGCGGGGCGGGCAGTCAGATGTGGCGCCGCAACGGCGGCGACTGGTTTTACTCCATGAAGGGTTTACCGGTGCTGGAAGTTAAACGCAATTTGTTACGTTGTCACGAATTGCCACTGATTCTTCACCTGCAGCTGACAGAGCGCGTCGCGGTTATCGCGCACGCTGACTATCCGGCGGAAGAGTATGCCTGGGGCAAGGAGATCGATACGGAGGCTGTGCTGTGGGGGCGCGAGCGCGTTGCAGCAGCGCAGCGCGGTAAAGGGGCAAGGATCCGCGGTGCCGATGATTTCTACTTTGGTCACACGCCGCTGCCGGCGCCGCTGAATGCCTGGAACCAACACTACATCGATACCGGCGCAGTGTTTGGTAATAACCTGACGCTGGTCCAGGTGCAGTAATGATGCGGCCTGATGACAGGCCGCAGGCTGTTACACGCTGAACAGTTTGCCGTCGCGCACCAAATCGCGCGGGTAGTTATTTTTAATCCGGCTGCCCACCTTTTTGGCAATGCCAATCGCCTGCTGCTGATAGCAGACAATCACCTCGTCAGCAGGCAGGTCGCGTTCAGGATAGATATCGCGCCCGCGATACCACTCTTCCGCTTCGCTGCTGGTCAGTTCGAACGCGTTTGCCGCGTGAGGATCTGCCAGCGCAATCGCGGCTTCATGCTGCCAGCGCCAGCCTTTCGGGAATGTTTCCGCCAGCTTCAGGCCGATACGTGAGAAACGGACGCGCCCAAGCCACGGCTCCATCGCACGCGGGAACAGCCACAGCTCCTTATCACGCTGCCACAGCGACAGTTCATCGCTCCAGTTCAACCCGGCTTTTGCTGCGGCATCTGCCACGTCCTGCTGCTGCTTGCGGTTAAGCGGGCTAAAGGGCGGCTTGCCCACTTTATAGCCTGGAGCGGGCAGGCGCGGCACGCTTTCCAGCTTGCGCAGGCGGGCGACGAAGAAGCCTTCGCTGTCAAAAATATGCGGGAAGACGTGCAGAAACCCCTCCGCGGTGGCGGCCTGCTGCGCGCCGCTAAACAGCTGGTCGAGCGGCTCGATTTCAACGGCACCGGGATACTCGGCGAGCAGCCACTCAATGACCTGCTGATTCTCACTGCGGTTTAACGTGCAGGTGGAGTAAACCAGGATACCGCCAGGTTTCAGCGCGTGAAACGCGCTGTTGATCAGCTCCCGCTGGGTAGCGGCGATGTCGGCAGTGCTGGCTTCTGACCAGTTGCGCAGCGCATCGGGATCTTTGCGGACAACCCCTTCACCGGAACAGGGGGCATCCAGCAGCACCGCATCGAAACATTCGGGCAATGCAGGGCCAAATACCCGGCCGTCAAAGTGGGTCATGGCGCTGTTGCTGACGCCGCAGCGGCTGAGGTTAGCGTGCAGCACTTTCACCCGGCTGGCGGAGTATTCGTTGGCGAGGATGGTGCCTTTGTTCGCCATGCGCGCCGCAATCTGGGTGGTTTTAGAGCCCGGAGCGGCAGCGACGTCCATCACGCGTTCCGGCTGGCTACCGTTGGCAAACAGCGCGCTTACCGGCAGCATTGAGCTGGCCTCCTGGATGTAAAACAGCCCGGCAAGGTGCTCTGCCGTACTGCCCAGCGGTAACGCATCCGCATCGTCGCGGCTGATCCAGAAACCCTCTTCGCACCACGGGATCGGCGTGAGCGCCCACTGCCAGGGCGCAACCAGCGCCAGGAAGTCATCAACGCTGATTTTCAGCGTATTAACGCGCAGGCTGCGGCGCAGCGGCTGCTGGCTGATAGCAATAAAGCGATCGAAGTCGTTCGCATCCGGCAGCAGTTGCTGCATCCGATCGAGAAAAGGCTGCGGGAAAAACACGCGGGAAGAGTGAGGCACAGGCAGGATCCACAGGAAAAAATGTGCGCGCAGTTTAGCACAGGGGGGCAGGTAAAAAAATTGGGCAGCGAAGGCTGCCCAATAGGAGGTTACTGCGGCAGGGCGGTTCCCCACTTGCGCCAGTCCTTCGGCTCTTCATCTTCCAACAGGAAGTGTTTACCCGAATTCGCCTGCGGCGCCAGCGGCACCGTTGGCGGCGTGGCAAAGGCAATGCCACCCTGGATAAACTGCTGGAAGGTGCCGGTTTTCACCACGCCGCCAATCAGGCCAAACTTGAGGTTGTAGCCGGAAGCCAGCCAGAACACCGAATTGTTCCGTACCAGATGTTGATATTTCTTGCTGATGCGCAGAGTGATCTGCACGCGGTCGGCCATCGAGCCGAGAGACGTTCCGGTCACAGTACCCACTTCGATACCGCGGAACAGCACCGGGGTCCCGACCGTCAGAGAACCTCCCTCCGGCGCATCCATCACCACATTCAGGCCATCAAGGTAGCGTGCGTCGGTAATGGTTGATTCCTGCAGTTCGAAGCTGCGCTGAGGGCGCCCTTTACCTGGGTCAACGTTAATGTACGGCTGCAGCAGCGTCTCAAGATGGTTGACCCCCGCCGCCGAGATCTGCGGTGAAACGACCGAGAAGCGCGAGCCGAGACGGGCAAAGTCCTTCACGTATTCAGGGTAGAGCACCGCTTTGGCGATCACCTGATTGTTACCTTCGCCGAGCGCCAGCGACTCCAGCTGACCAATCGTGATGCCAAGGTAGCGGATCGGCAAACCCGGCGACAGTTTGCTGGCGTCGTAGGTGCGCAGGGTGATCTGGCTACCCACCGCACGCGCGGCGGTTTCGGAATCATACAGCGTGCGTTTGTCCTGGCGGGTCAGGCCCACTCCGGCGCCGGTAAGATTTTCGAAGCTGATCGCCCCTTTCAGCGCGCGGTTAAGCGGCGAAGCCTGCACCGTCAGACCGCTGCCGTTAAGCTGCACGCGCGCCCCGCCTTCAGCCCAAAACACGCTGCTTTGGGTCAGCAGCCGGCGATATTCCGGCTTGATATGCACATTAACGTCGAAGGCATCGGCACGCGGCGTAACGCTGACGATTTCACCGACCTGGAATTTACGGTAAAGCACCACGGAACCGGCCTGGATATCCGGCAGGCTGGTGGCCGTCAGGGTGAGGGTAGTTGGCAAGCGATCGCCGACCACCCCTTCAGCGGCTTTTTCCGCGTTAGCATACAGTGGGTAAGTTTTTTTCACTTCGCCTTTGCTGCCGGGATCGAGGCGAATACCGCCGTCCACCCACTCACGGGCGCTGGCACCCAGCACTTCCATGCCATCAATACCGAGCTTCACGTCGAGACGGCTGTTAATGATGAATTTGCTGTCGCCATGGACGAGGTCGCGATAGTTCGCGGCCACCGCCACGTTGAAGGTGACGCCTTTTTCATTCAGCGTGCGCTTTATCACCTGGCCGATGCGCATGCCGTGCAGCATCAGGGGCTGGCCGGCGTCAATGCCGTAGCTTTCCGGGGCGGTGAGGGTGACCTCCAGCGCATTCGGCTGCTGCAGCAGCGACTCATTGCTTGGCAGCACCACGAAATGGTCCTGCGGCGCGCCGTCGCCGGGGATCAGTTCGAGGGTATTGCCGGTCAGCAGGCTGCTGAGGCTGCTGTCAGTCAGGCTAATTTTCGGGCTGCGCATCTCAATACGCGTACCGCTGCGCATCAGACCGGTGACGGAAGGATCCAGCGTCAGCTCACCGCTGACTTTGCCGTTATCCTGCAGCGTCATTTTGGTCAGTGAACCCACTTCAAGACCCTGATACATCAGCGGCGTGCTGCCTTCCTTGAGGTTTTTACCGTCCGGCAGGTCGAGCAAAATTTTCACGCCGCGCTGGCTCTGCGCCAGGTCAGGGTAGAGGTTATAGCTGTCCTCACTCTTCGCCGGCTGCGATGCCTGCGGTGAATCGAAGGCCACTGCGCCATTGACCAGCGCGGCAAGACTCTCCAGCTGAACTTTAGCTCCACTCAGACCCACATCGGCCTTGACGCCGGAGACATTCCAGAATCGACTCTCCTTTTTCACCAGATTGGTAAAGCGGCGCTCAATCAGCACGTCAATCGTGACCCCCTGATTACCGGAGTTGATGCTGTAGTCATACACGCGGCCAACCGGGATTTTGCGGAAGTAAACCAGTGAACCGCTGTTCAGCGCGCCGAGGTCAGGGGCGTGAAGGTGGATCATCATTTCGCCGGTATTTAAGCGGTATTTGGGCTGGGTATCGAGCGCGGTGAAGTTTTCACGCGGTTCCCCCTTCTTGCCCGGCATCATGCCGATGTAGTTGCCGCCTACCAGCGCATCCAGACCCGAAACGCCGGCCAGCGAGGCTTTCGGCGTTACCAGCCAGAACTGCGTATCCTCACGCAGTGCGCCTTTCATATCGCTTTTAATGCTGGCCTTGATCTTAATGGTACGCAGGTCGTCGGTCATGCTGATGCCCTGCACCAGCCCGACTTCGACGCCCTGATAGCGTACCGGCGTGCGGCCCGGCACAATGCCGTCCGCGGTGGCGAAATCAATGGTCACCGTGGTGCCGCGCTCCTGGTAATTTGACCAGATAAGCCAGCCGGCAATCAGCAGGGCAATAAAGGGCAGCAGCCAGAATGGCGATATTTTTCGCCGATTTTTGACGCGTGCATTAGTCGGTGTAGTCGGCGTTTCCTGTTGCATGAGCATCCCAAAGTAAACGGCTATCCAGCCACTCAACGGCAAGAATAGTGAGTATGACCGCTGAGCCGAAATAGAAGGCAGCCGGTCCCATAGTAAAAGCTAAAAGCTGGTCGCGATTAACCAGCGACATCGTTAGTGAAATGACGAACAGGTCGAGCATCGACCAGCGCCCCACCCACTGCACCACGCGCAGCAGGCGGATGCGGGTTTTCAGCCCTTGCTCACATTTGAAGTGAATACTGAGCAGCAGGGTCACCAGGACGATAACTTTGGTAAACGGCACCAGAATACTGGCGACGAACACCACGATAGCCACCGGGATATTGCCAGAGGCGAGCGAGAGAATACCAGAAAGAATGGTGTCATCCTGGCGAGAGCCGTTGAGATAGATGACTGAAATCGGCAGCAGATTAGCCGGGATCAGAAAAATAATCGAGGCGATCAGCGCCGCCCAAGACTTCTGCAGGCTGAAATGACGGCGGAAATAGAGCCGCGTGTGGCAGCGCGGGCAGCGGCCACGCTCATCGGCCACGCCGGTATGGTGGCAGCTCAGGCAAACCTGCAGCTGGGCAATCGGCACATTTGGATGAGGCTGCGGATAGAAACGGTGCCACAGCTGTTCAACGTTAAGGTGAATCAGCGTCAGCAGGCTGAGAAGCGTCAGAGAGATAAACGCCACCAGCCCAAGGCCCGGCGTAATGGCGGCATAGTCCTGCACCTTTATTGAGGCAACGGCAACGCCGACCAGGTAGATATCAAGCATCACCCACTCTTTCAGGCGGTCAAGCATCAGCAGCACCGGCCGCAGGTTCATGCCCAGCTTGTCACCGAAATAGAGGTAGCCAATAGAGACGACCAGCGTCAGCGGGGCGCCAATCGTGCAAAATGCCACCATTGAAGCGGCAATGACGTCACCTTCCCTGGTCATCTGCATGATGCCGCCCAGCAGGCTGGCGTAAATGTTGGTACCGAGCAGCCGGATTGACATCAGCGGCTCATTGAAAGCGAAAGGCATCAGCAGCAGCATCGTCACCGCCATGGCGGTCAGTCGCGTCATCGACCAGTCCCGGCCATTCAGGATGCGCGCATTGCAGCGCGGGCAGTGCGCAGACTGGCTTGATTTAACATCTGGTAAGGAAAAAAGGGTATCGCATTGGGGACATCGCTGATAACGTGCCTGTGGCAGAGCATGACTTATGGCGTGTATTTTCATATTCCCGATCGTGCTTTGGCCCAACAGCGCAGGTGCAGGGCAGGTTAGGCTGATTAACGCCATGAGAGCAGGACTTCAGTATAGCCGTGCTTCAGTATTCGGATAAATCCAAGGTTATATTAACTAACGGAATGAATCACCTTGTCCCGCTGTACTTTTAATGCTTAATTTTATTGGACTCAGTGGCTACCGGCCTGGTCTCAGTTTCTACAATGGTTAAACAATGACAAAAGCAGAATTTTATACCGACCTCAATCGCGACATGCGCGCACTTCTCAGCGGCGAAACCAGCTTCCTGGCGGTGATGGGCAATTGTAGCGCGCTTTTATACGAACGTCTTGATGGGGTTAACTGGGCGGGTTTTTATCTGCTGACCGAAGAGAACACGCTGGTACTCGGCCCGTTCCAGGGCAAAATCGCCTGCGTGCGAATTCCTGTCGGGCGCGGCGTTTGCGGTACAGCGGTGGCAGAAAACAGCGTTCAGCGTGTTGATGATGTGCATGAATTCCCGGGTCACATTGCCTGTGATGCTGCCAGCAACGCGGAAATTGTGCTGCCGTTAGTGGTAAATGGTCAGATTATTGGCGTGTTAGATATCGACAGCGTTGAATATAACCGCTTTGACAGTGAGGATGAAGCGGGGCTGAAAGCGTTGACTGACGGGCTTTGCGAGGTGCTTGCCGGATCGGATGTGGAAAAATTTATTCACATGAAACGCACCTAAAGCGCTGGATCACGTAGCAATTGCTGATGGGGTCATTATAATGTCGCCTGTTCATGCCTGCGCTGATTGGCAAACCCGTTGTAATCAGGAAATTTCATGGAAAATCAACCTAAGTTGAATAGCACCAAAGAAGTCATCGCCTTTCTGGCCGAGCGTTTCCCACAATGCTTTAGCGCCGAAGGCGAAGCACGACCACTGAAGATCGGAATCTTTCAGGATTTAGTCGACCGCGTGCAGGGTGAAATGAACCTGAGTAAAACTCAGCTTCGTTCAGCACTGCGTCTATATACTTCCAGCTGGCGCTATCTGTACGGCATCAAGGTCGGTGCGACTCGCGTTGACCTTGATGGCAATGCGTGTGGCCTGCTGGATGAACAGCACGTTGAACATGCGCGCAAACAGCTTGAAGAAGCCAAAGCGCGCGTGCAGGCACAGCGCGAACAGCAGCAGGCGAAAAAGCGTGAAGCCGGTGAAGACACCGCACCGCGTCGTCCGCGTAAACCTGTTCGTAAACCTGCGGCCGAAGGTGAGCAGCCACGTAAAGTGCGCAGCAAGCCAGAGCGTCCGCAGGCTGAACGCAACTCTTCCTCAGCAAGAGAAGAGACTCAGACGTCGAGTAGCAAACCGGTTACCGACACCTCAGCGTTGCAAGTGGGCCAGAGCATTAAAGTTACCGCAGGCAAAAGTGCGATGGATGCCACCATTCTTGAAATCTCTAAAGATGGCGTCCGGGTACAGCTGGCTAACGGTCTGGCAATGATAGTACGCGCAGAACACTTGCAGTTCTGATACGGAGGCTAATCAGGGCATGAACACTCTTTTTAAACGCACCATCATTGCGGGCCTGCTGATTGCAGGCAATGCCTTCGCGGCCGATAACATCACCCGTGCAGACCAGATCCCGCAGCTGCACCAGGAAGCACAGCACGCTACCGTCAGCGAGCGCGTCACTTCCCGCTTTACCCGTTCCCATTACCGCCAGTTTGACCTCGATAAAGACTTTTCGGTCAAAATATTCGAGCGTTATCTGAACCTGCTCGACTACAGCCACAATGTGCTGCTGGAGTCTGACATTGCGCAATATGCGGACAAGAAAACCACGCTGGGCGATGAGTTAAAAAGCGGCCAGCTTTCGGCGTTTTACGATCTGTATAATCTGACGCAGAAACGCCGTTTTGAACGTTATCAGTACGCGCTTTCCGTGCTGAATAAGCCGATGAACTTTACCGGCAACGACACCATTGATATCGACCGCAGCAAGTCCCCCTGGCCCAAAAGCACCGCAGAGCTGAATGCCCTGTGGGACGCCAAGGTGAAATATGATGAGCTGAGCCTGAAGCTGGCCGGTAAAGATGAGAAAGAGATCCGCGAAGTCCTCACCAAGCGCTATCAGTTCGCTGAACGTCGCCTGGCGCAGAGCAACAGCGAAGACGTGTTCCAGCTGGCGATGACCGCGTTCGCGCATGAAATTGACCCGCACACCAATTATCTCTCCCCGCGTAACACCGAACAGTTCAATACCGAAATGAGCCTGTCGCTGGAAGGTATTGGTGCGGTGCTGCAGATGGATGATGATTACACGGTGATCAATTCAATGGTTGCTGGTGGTCCGGCGGCGAAAAGCAAAACCATTACCGTGGGCGACCGTATTGTTGGCGTTGGTCAGCCGGGCAAACCGATGGTCGATGTGATCGGCTGGCGTCTGGATGATGTCGTTGCGCAGATCAAAGGACCGAAGGGCAGTAAAGTGCGCCTGGAAATCCTGCCTGCCGGCAAAGGTACCAAAACCCGTACGGTAACCCTGACGCGTGAGAAGATCCGCCTGGAAGATCGCGCGGTTAAAATGTCGGTCCATAACGTCGGCAAACAGAAAGTCGGCGTGCTGGATATCCCGGGTTTCTACGTTGGCCTGACTGACGATGTGAAGGTGCAGCTGCAGAAATTGCAGAAGCAGAACGTCGATAGCATTGTTATCGATTTGCGCACCAACGGCGGTGGGGCACTGACCGAGGCGGTTTCTCTCTCTGGTCTGTTTATCCCAAGTGGCCCGGTGGTTCAGGTTCGCGATAACAACGGCAAAATCCGCCAGGACAGCGACAACGACGGCATTACTTACTACAAGGGTCCGCTGGTGGTGCTGGTTGACCGCTTCAGTGCTTCGGCTTCTGAAATCTTTGCCGCTGCCATGCAGGATTATGGCCGCGCGCTGATTGTTGGTGAACCGACCTTCGGTAAAGGTACGGTACAGCAGTATCGCTCGCTGAACCGCATTTACGATCAGATGCTGCGCCCTGAATGGCCGGCGCTGGGTTCCGTGCAGTACACCATTCAGAAGTTTTACCGCATCAACGGCGGCAGCACGCAGCGCAAGGGTGTGACGCCTGACCTGCTGATGCCTACCGGCGTAGAAGCGATAGAAACCGGTGAGAAGTTTGAGGACAATGCGTTGCCGTGGGATAGCGTTCCTGCTGCTACCTATACCAAAACTGAAGACCTCAAGCCGCTGGAAGCACAGCTGATTAAAGATCATCAGGATCGCATCGCTAAAGATGCTGAGTTCCAGTACATCATTAAGGATATCGCCCGCTTTAATGCCAACAAGGACAAGCGCAATATCATCTCTCTGAATCTTGCCGAGCGCGAGAAAGAGAACAAAGAAGATGATGCATTGCGGCTGGAACGCATTAATGCTCGCCTGAAAGCAGACGGTAAGAAACCGCTGACCAAGCTGGAAGATCTGCCTAAAGACTACAAAGAGCCGGACCCGTATCTGGATGAGACGGTGAACATTGCCAACGACCTGGCGCAGCTGGAAAAACAGCAGCCGCCAGTGACACCGGCAGCGGCAAAATAAGCCCAACAGGCACAGCAATCGCTGTGCCTTTTTTTATCCTGTCCGTCCTGCCTGGCGCTGTGCGCGAAAAGTAACACAAAGTGTAAAGTTATGTCTTTTTAAACACTTAAAGATTAAGAGTGCTTGAAAAGCGGCGTATTGACCTTACGATGGTGGTACGCGAAAAGCGGAATAACTGAGGAAGTCTAATTTTATGATGCGTATTGCTCTTTTCCTGTTGACCAACCTCGGGGTTATGGTGGTTTTCGGGCTGATCCTCAGCCTGACAGGGATCCAGTCAAGCAGTGTAATGGGCCTGATGATCATGGCGGGTCTGTTTGGCTTCGGCGGTGCGTTTGTTTCACTGCTGATGTCGAAGTGGATGGCACTGCGCTCCGTTGGTGGTGAAGTGATTGAACAGCCGCGTAACGAAACCGAACGCTGGCTGATGGAAACCGTGGGCCGTCAGGCTCAGCAGGCCGGCATTGCCATGCCGCAGGTGGCTGTTTACCATGCGCCCGACATTAACGCCTTTGCTACCGGTGCGCGTCGTGACGCCTCGCTGGTGGCGGTATCAACCGGCCTGTTGCAGAACATGAGCCGTGATGAAGCGGAAGCGGTGCTGGCTCACGAAATCAGCCATATCGCCAACGGTGACATGGTGACCATGACCCTGATTCAGGGGATTGTGAATACCTTCGTGATCTTCATCTCGCGCATTCTGGCACAGCTGGCAGCGGGCTTTATGTCCGGTAACCGCGACGAGGAAGGCAGCAGCAACGGCAACCCGATGGTGTACTTTGCAGTATCAATGGTGCTGGAGCTGGTATTTGGTATTGTCGCCAGCATTATTACCATGTGGTTCTCACGCCACCGTGAATTCCATGCGGATGCGGGTGCTGCTCGCCTGGCCGGGCGTGAGAAGATGATTGCCGCACTGCAACGTCTGAAAACCAGCTACGAGCCGCAGGAAGCCAGCAGCATGATGGCCTTCTGTATCAATGGTAAATCCAAGTCGTTGAGCGAGCTGTTTATGTCGCACCCACCGCTGGATAAACGCATTGAAGCGCTGCGCAGCGGCGAATACCTGAAGTAGGGGCGCGGCATACCGCGCCCGTTCAGGGCAAAATCATCAGTAAACCGGGCATGCGCCCGGTTTTTTTATGCCCGGTGATTGCCCGGCTGTGTAATGCGCAGGGCGCTGACCAGCGCGGCGATAGCGGCGAAGCTGCCCGCCAGCAACAGCGAGAGATGGGTGCCCTGGTTAGCAAACAGGTTGAACATCAGGGCGACAAGGGCCGCGCCGCTGGTCTGACCCAGCAGGCGGGCGGTACCGAGCATGCCACTGGCTCCTCCGCTGCGGTGACGCGGGGCCGAAGAGATAATCGTGTGATTATTCGGGGACTGGAACAGACCAAATCCGGCACCGCACAGCATCATGCGCCAGATAATATCGGCGTCTGATGGGCTGGCGGGTAGCAGGGCGAGCGCAAACAGCCCGGCGGCAAACATTGCCAGGCCAATCGCACCGAGCAGGCCGGCGTGGAAGCGCTCAATCAGCCGCCCGGCAATGGGTGCCATCACCATCGTCGCCAGCGGCCACGGCGTCAGCAGCAGGCCGGTTGCCACCTCGCTGCGTCCCAGCACGCTTTGCAGGAAGAAGGGCAGAGAGACCATGGCCAACATTTGCGCGCAGAACGAGCACACGGAGGTGCCAATCGACATGGCGAAAATAGGAATACGGAACAGGTCAACCGGCAGCAGCGGGAACTCCAGCCGCAGCTGGCGCCGGATGAACAGGGTTCCGACCAGCAGCAGCGCCACCAGTTCAGCCAGCAGCAGTTTTCCGTTCTGGCCCTGGGCAAAACCACTCAGCAGCGAGATAAGCAGGCCAAAGGTTAACGCATTCATCACGCTGCTCAGCAGATCAAATCGCTGCCCACTGGCTTTCTGCGGATTATCCGGTAAATAGCGCAGGGCCAGCACCAGCGCGGCGATGCCGACAGGGACGTTAATCAGGAACAGCCATTGCCAGGACGCCACCGAGAGAATGGCGGCGGCAACGGTCGGCCCGGCAGCGCTGGATACCGCCACAATCAGCGAGTTAATTCCCATGCCGCGACCAAGATGGCGCTGCGGGTAGATAATGCGTATCAGAGCGGTGTTAACGCTCATCAGCGCGGCACCGCCGAAGCCCTGCAGCACGCGGGCAAAGGTCAACATGCCGAGCGAGTCCGACAGCGCACAGAACAGAGACGTACAGCTGAACAGCACCAGCCCCCACTGATAGATACGGCGGTAGCCGAGCATATCGCCTAGAAAAGAGAGGGTCAGCAGCGAAATAATAATGGCCAGCTGGTAGGCGTTAACAATCCAGATTGACTCTGCCGGGCTGGCATTCAGCTCGCGGGCAATCGTCGGCAGCGCCACATTGGCAATCGCGCCATCCAGCACGGCCACCGTGATGCCGAGTGCAATAGCCAGTATGGCCCCGTAGCGCTGGGGTAGCGGCAATCCGTCGTTGGCTGAAGTTGAGTGCATAGCGTTGAAATAGTTACGTGGGAGAAGAGTCTCATGCTAATGGTTTTTACGAATTATGCCAGTATGTAAATTGCTGAAAACTATCAGCAGATGTGTCCACGCCGTTGTGGCTTTCATTGCGCCCGGCGGAGGGGCTACGTATACTGGAAATAGCGTTCCATTTTTTATAAAACACAAAAGGTAAGTCATGGCGAGTGCCGATCCAGATAAACAGCCCGATTCCGTCTCTTCAGTGATGAAAGTATTTGGCATTTTACAGGCGTTGGGCGAAGAGCGTGAAAACGGCATCACCGAGCTGTCGCAGCGCGTGATGATGTCGAAAAGCACCGTATACCGTTTTCTCCAAACCATGAAAACGCTCGGCTACGTCTCACAGGAAGGGGAGTCAGAGAAATATGCGCTGACGCTAAAACTGTTCGAGCTGGGGGCTAAAGCCCTGCAAAACGTCGATCTGATCCGCAGTGCCGATATTCAGATGCGTGAGATCTCGCGCCAGACGAAAGAGACTATTCACCTTGGCGCCCTGGAAGAAGACAGCATTGTCTATATCCATAAAATCGACTCCCTGTACAACCTGCGCATGTATTCGCGCATTGGTCGCCGTAACCCGCTGCACAGTACCGCAATTGGTAAAGTGCTTTTAGCGTGGCGCGAGCGTGGCGAAGTGGATGCGATTCTGGCTAATGTTGAGTTTACCCGCAGCACGGCACGCACCATTACCACTAAGGACGCGCTGTTGCCCGTGCTGGAGCAGGTGCGTAGCCAGGGATTTGGCGAAGATAATGAAGAGCAGGAAGAGGGGTTGCGCTGCATTGCAGTGCCGGTATTTGACCGCTTTGGCATGGTGATTGCCGGGTTGAGCATCTCTTTCCCGACCATCCGTTTCTCGGAAGAGAATAAAAAAGAGGTGGTGGCGATGCTGCATCTGGCGGCAAAAAATATCTCAGAACAGATGGGTTACCACAGCTATCCCTTCTGACATCAGCGGGCCGGCGTTGACCGGCCCGCCGGTCAATCAATTATCCACGACTTCGCTGCTTTTCTTCAGCAGCGGGCAATCAGTCACTCCAATGATGCCGCTGTCAGTGTGCAGATACTGTGCAATCACCATGCCGCGTGCGGTCAGGTACTGACACTGTAAGCCCATTCCCGCAACGTTTTTAGTGCTGCCCGTCAGAATGCCATAGCCAGTCAGCAGCATAGCCAGCCAGATAATGACCAGCAGCGCGACAATACGTAGCAAAAATTTCATGGTAATCCCCTTATTGTTTTCAGGCGGTGTCCTCACTGCCCGCAGCAGCATAACAGCTTGTCGCTGAGTACCACACAAATCGATAAGAGGATGCTGAAACCTTTGCACCTTTCTGAGGGTTAGATGCCGACTTTTTCGGGATCTGGCTATCATTTGTCGGGCTTACAGGTAAAATCATCTGCGCGGTACTGCCGCATAGAGGCAGCTCTTTTTCTGTATTGAGGCAAGTATGAATGAAATAAACAATGGTGCGATGGATATGGTCTCTGCTGGCATCGTGGCGTTGCTGGTGATAATCGGGCTGGTGGTATGGTTTTTTGTTAATCGCGCCAGCGTGAAGGCCAGTCAGCAGGTCCAACTGCTGGAAGCACTGCTGGAAGAGCAGAAGCGTCAGAACGCGATGCTGCGCCGCCTTACCGATGCGGTTGCTGGCAAAGAGCAGGGTGCTGCAGCGAAAGATGACGCTGATAGCAAAGATTTTACCCGGCTGATCCCGGAGCGCTAATTTTTTGTCTTGAAGTTGCAGGGCGACGGGTAAATTTTTTCCTGATAGTGCCCGCGAAATGGGCCAGTTTATCCTCAACCCCTGCAGCCCGATCGCCGTGCACCAAAATGGTTCATGCGTGACCGCGCCTGATAGCCGCCCAGGCGAGGTTACTCCGCGTCGGGTGCGAACAGATAATACCACCCAGGAATAATCCTAAAGCCATTTCATTATATCAGGCCACCTATTAAGAGAACCCAGTCTTAATACGCAAATAGATTGAGCGTAATAACGTTAATAAACTGGTGCAGATCAATGCATTTAAATGGGGCAGCGTGCCAGATAGTTTCCTGTTTTTGGTGCAATTTAATTTATAAACTGTACTAATCCGTGGTTGTTGTACAGTTGTGACACCTGAGCGGGATTGATAAATGGGCCTGAGTTTAATGAACTCTTTTGACTAAGCTTTGCCATATTTATGTCATCATTGGCGCTAACATTAGCCGCTACAGCCCGCAGCAGGACGGACTTGACACCTTCGGCCGTCTGTTATAAACCCTGTGTTGGTCAGGTGCTTAAAGGCTCTGCGGAGTGAATTCTGTTCAGTCGTGAACGTCGTGATGCATCAATGTGCATTCTGTGCCAGCTATCGTTTTAAATGTGTGCGACATCTCTATCCCTGTTTAAAAATGACTTGCCATTAATTTGTGGATATGTGATAAAACATTCGGGTAAAACGAGGTACAGTTCTGTTTATGTGTGGCATCTTCAGTAAAGAAGTTCTGAGTAAAAGACTAACGTTGAATACCGCTTCCTTGCCGAGCTTTAATTTAGTGCCTCATGCAGTAATGTCTCTGGTTTTTCTGTACGTTAAGCCCACGGGCGAATAAACACTCTAAGGAAATTTGCAAAATGGCAAAGATTAAAGGTCAGGTTAAGTGGTTCAACGAGTCTAAAGGTTTTGGTTTCATCACTCCTGCTGACGGCAGCAAAGATGTGTTCGTACACTTCTCTGCAATCCAGGGTAATGGCTTCAAAACTCTGGCTGAAGGCCAGAACGTTGAGTTCGAAATTCAGGATGGCCAGAAAGGCCCTGCTGCTGTGAACGTCACCGCTATCTAATTTTCGATCTGAGCCTGACATTGCCTCCCGGCGTGTAATCCAGGCTGAAATCTGAATACTGAAGCCCTGTCATTCTTGACGGGGCTTTTTTATATCCGATTTTCGTGCTGCGCGGGATTTTCCACGGGCTTTGCAGTACACTGCCGCGTCTTAAATTGATGGAGTCTTGCTATGTCGTACCAGTGTCCTCTTTGCCAGCAGCCGCTGACGTTTGACCAGCGCACCTGGCGTTGTGAAAATCAGCACCAGTTTGACCAGGCGAAAGAGGGCTATGTCAACCTGCTGCCGGTACAGCATAAGCGCTCTAAGCAGCCGGGCGACAGTGCGGATATGATGCAGGCACGGCGCAATTTCCTTGATGCCGGTCACTATCAGCCACTGCGGCTGCAGGTCGGTGATTTGCTTGAGCGTGTGCTGCCGGCAGATGACGTCAGCGTGCTGGATATCGGCTGTGGGGAAGGCTATTACACTCATGAAGTCGCCAGCCGCCTGCAGGCCAGAGGTCAGGCTGAGGTGCACGGTCTCGATGTGGCTAAAATTGCCGTGCGCTATGGCGCTAAGCGCTATCGTAACGTGGAGTTTTGCGTCGCATCCAGCCACCGCCTGCCGTTCAGCGATCGGCAGTTTGACGCGGTACTGCGCATCTATGCGCCCTGCAAGGCTGAAGAGTTGGCGCGCGTCGTCAAGCCGCAGGGCTACGTACTTACCGTCACGCCAGGTCCGCGCCATTTAATGCAGTTTAAAGCACTGATTTACCAGGATGTGCAGCTACACGACACCACGCCTGAGCAGATGCCCGGCTTCACCCTGGTTGAGCAGCAGCAGCTCTCCTACCCGATGACGCTTAACAGTGAAGAGTCCGCGGCGCTGCTGCAGATGACGCCGTTTGCCTGGCGTGCGCGCCCTGAAGTGTGGGGGATTCTGGCCACGACCGAGCAGTTTGAGTGTGAAACTGACTTCACGCTGCGCCTGTGGCAGCGTGACGACGAAATCGTGCAGGATGTCAGCGACTCTCCAGCATAAACTGATAGATGGTTTCCAGATCGTCCAGCTTGCGTACATGAACCAACAGGCGCCGTTTCTCCAGGTTAATCACCAGTACGCCATCTTCTGACAGGTTGATGGCGCTGATACGCGCGTACTCAATAAAAACGTTCGCGTAGAAAAATCCCTTCTCCTTAAACAGCATCTTCGGCGCGCGGATCCAGAACAGCCAGGCGGAGAGGCCTCCCAGTGCCAGCAGCAGCATAGTGGTCAGCTGGGGCCCCTGTGCGGCAAGGTTGTTATACAGCAGGATAGCCAGCAGGCCGATAAAGATCAGGCTGTCGAGCTTGTTGCGGCGCTGCAGCAGGATTTTCAGGCGGGTGGGGCCATGCAGACGATCCATAATCAGCTCGTCATAGATCGCATACAGTAGAATGAGTACGATAAAAAGGAGTATCAGGCAGTCAGTCAGAGACATATCGGCGTCCATAAAAAGGGGCCAGACTGGCTGGCCCCGGGGTAAAGATTATTCGTAACGCAGGATTATACGCCCAGCAGGCCAATCCAGTAACCGAAGATACCGATAACGAAGAAGCCCATAATAATCCACAGGGCATTCACCTTACGGCGCAGCAGCCACATACAGCCAAAGGTGAGCAGCAGCGGGATTAAGCCCGGCATCAGCTGGTCAAGAATCGACTGTACGGTGGTGACCGTGGTTTTACCGGTCTGGTCGGTAATCTCAGAAACCACCAGCGGCACGTTCACGTGCGTCCACTTGTTGACCAGCGCCCCCATGACAAACAGGCCGAGAATCGACGCCCCCTCAGTCAGTTTTTGCAGGAAGCCGCCGCCCATATCGCTAACGATATCGACACCTTTACGATAGCCATAAGCCACGCCGTAGTAGCGCACCAGCAAACGCACCAGGTTAAACAGGACAAAGAACAGCAGGGGGCCCATCAGGCTGCCGCTCATCGCGATACCTGCGCCCAGGGCCGCAAATACCGGGCGCACGGTGCCCCAGAAGATCGGGTCACCCACGCCGGCCAGCGGCCCCATCAGACCGACTTTAATGCCGTTTATGGCAGCATCGTCGATCGGCGCTCCGTTGGCGCGCTGTTCTTCCATGGCCATGGTCACGCCGAGTACCGGAGCAGCCACATACGGATGGGTGTTGAAGAACTCCAGGTGACGTTTGATCGCCTGTTTGCGGTCGTCGTTATTTTCCGGGTACAGACGGCGGATTACCGGTACCATCGAATAACAGAAACCCAGCGCCTGCATACGTTCGAAGTTCCACGAACCCTGGAACAGGTTTGAGCGTAAGAACACACCGCGCACATCGCCTGGCGTTAATTTCTTCTGCGTAGTGGTAGTTGTTGTGTCAACCATTTCTCTCACCTTTCCTTAATCGAGTTCGTTATCAAGGTCGTTATTAGCCGGACCTGCTGCCTGCGCACCGGCAACACGGTTATATTTTGGCGCCAGCTGGATATACAGCATGGCCATCACTACGCCGATGACGCCCAGAGCCACCAGGTTGAAGTTGGTGAAAGCAGCGGTCACGAAACCAAGGTAGAAGAACGGCATCAGATAGCCTGCACGCATCATGTTAATAACCATGGCGTAACCGACCACCACGATCATGCCACCGGCGATATTCAGACCGTTGGTGACCACTTCCGGGATAGAGTTCAGCAGTTCCTGAACCACGCTGGTACCGACAGAAACGGCAACAATCACGGCAGGGATCGCGATACGCATTGCCTGCAGCACCAGCGCAGAGACATGGATCCAGGAAATTGCAGTCAGGTTGCCCTTTTCAGCTGCTTTATCGGCAGCGTGCTGGAACGCAACGGTGATGGTACGGACAATAATGGTCAGAACCTGACCGGCTGCTGCCAGCGGGATAGCCAGTGCGATACCGGCACCCACGCTCTGCCCACCGGCAATAACCAGAATGGTCGAGATGATCGAAGCGAGTGCAGCATCCGGCGCCACGGCGGCGCCAATGTTCATCCAGCCCAGTGCGATCATTTCCAGCGTACCGCCGATAATAATCCCGGTTTTCATATCACCGAGGATCATGCCGACTAACGTACAGGCCACGAGTGGCCGGTGGAACTGAAATTCATCGAGGATCGAGCCCATGCCCGCAATACAGGCAACGATAAATATCAGAACAATTTGCAGCGTGGTAATCTCCATTACACTTCTCCTATTAAATGCCAGAACGGAGTTCAACCTGAAATTTCAGGCCACGGGCTACTGATGCATTTTGGCGATCAGATCCATCATTTTCAGTCTCTGGTCGCTCGATACTTTACGCACTTCCAGTTCGATTCCGCGCTCATTCAACTTTTTGAACGCCTCAATATCTTTAGCATCTACCGATACCGCATTGTTGACCTGAGTTTTCCCCTGACGGAACGCCATCCCCCCGATGTTGACCGACGTGATATTGACGCCTTCTTCCACCAGTCGCACCACATCGGTAGGATTGGTAAACAGCAGCATCACTTTATCGTGGCCATATTTCGGGTTGTTCCACACGCGGATCATTTTCGCTACGTCCACCACATGCGCGGTAACGCCCGGCGGGGCAACCTGAGTCAGCAACGTTTTACGCACGTTATCGGCAGCAACTTCATCGCTGACGACAATAATGCGGGTTACGTTGGTTTCTTTGGTCCAGCGGGTGGCGACCTGGCCATGGATTAAACGGTCATCGATACGTGCCAGACCGATTTTCATGTGATCGCCGGGTGCCATTGGGGCCTGTGGTGCAGCCGGAGCTTTCACCGCAGCGGCGGGGGCAGGGGTTTCTGGTGCTTTCGCTTTCAGGGCTTTTACCCCTTCACGGCCAGTTTCCACGGCCAGCGCGACCAGTTCATCAAAGGTTGGGTTATCGTCTCGTGCCATCAGTACTTCGACCAGCATCGGAATATTGACCCCGGCGACGACTTCATAATCGGGTTTATCTACCACAAGGCGGCTGGCGGCGTTAAACGGGCTGCCCCCCCAGGTATCGACCAGAAAAAGCACTCCCTGCGTACTGTCCATATTGGCTAACCGTGCCTGATATTTCTCGATCAGGGTTTCGGCGTTTTCTCCGGGGACAAAGTCAATCCAACCGACATTTTCCTGTTCCCCTAACAGCATTTCGGCAGTTTTCAGCAGTTGTTCTGCTGCCCAGCCGTGCGTGCCAATCATAATAGCAATAGTCACTTGCTACCTCCTTATCCAGTTAAAACGACGCTTTGGAGTAAACGTCGTTCGAGGTTCAGCTGAGTTAATTGCGTTCAGCATGATTGAGGTCCCACTTTTATCTGTTGAGTTACTTATCAGCGGTACTGAACACACACCACATTGACGGCATTTATTTTAGTACGCGAAAAAATAAATTATGTGACCGTGCTCAGTAATTTAGACGCTGATCCACATTTGTCGGCTGAATGTTGAAACAACATGTCTGTGAAGGATTGTGCACCCTGAGTGTAAGAAAATATTTTGACGTCCCTGTGGCAACTGATAAAGTAGTGATCCTTTTTTCATACAGGAGTAACGGGCCTCAGCCCTCCCTATGGACTGTCACCGAAGTCGCTTAATCATGCCGCCGGGCTATCCGGTATCGTTTTTAACGTCATTTGACGTCATCATGTTTTCCACCTGTCGTTATCTCTGCCGCACGTTCAGCCGAACGCCTGCTGCTATTTCCCGTTCCTTTTTCCGGAGTCTTTCATGGAATTTCTTTTAGACCCCTCAATCTGGGCCGGTCTCTTTACGCTCATTGTTCTTGAGATCGTGCTGGGCATCGATAACCTGGTGTTTATCGCTATTCTGGCCGATAAACTCCCGCCAAAGCAGCGTGATAAAGCCCGTCTGATTGGCCTGTCACTGGCGCTGATTATGCGTCTTGGCCTGCTGTCGCTTATCTCATGGATGGTGACCCTGACCCGTCCGCTGTTTAGCGTTGGCGAATTCAGCTTCTCCGGCCGTGACCTGATCCTGCTGGTGGGGGGGCTGTTCCTGCTGTTCAAAGCCACGATGGAGCTGCATGAACGGCTGGAAAACCGTGAGATGAATGACGGCGGCAATAAAGGATATGCCAGTTTCTGGGCCGTGGTGGTGCAGATCGTTATTCTTGATGCGGTATTCTCCCTCGATGCGGTAATCACCGCTGTCGGGATGGTTAACAATCTGGCGATTATGATGACCGCCGTGGTGATTGCGATGGGCGTGATGCTGCTGGCATCCAAACCGCTGACCAACTTTGTCAACGCGCATCCGACCGTGGTGGTGCTGTGCCTGAGCTTCCTGCTGATGATTGGTCTCAGCCTGGTGGCGGAAGGATTCGGCTTCCATATTCCAAAAGGTTACCTGTACGCAGCGATTGGCTTCTCGATTCTTATTGAGCTGTTTAACCAGATTGCGCGCCATAACTTTATGCGCCATCAGGAAAGACGCCCGATGCGTGAACGCACCGCAGAGGCAATCCAGCGCCTGATGGGCGGGCGTCGTCAGAGCGAAGTGCAGAACAGTGAAAGCAGTGAAGTTCCGCGATCATGCCGCAGGAAGCGTTTAAAGATGAAGAGCGCTACATGATCAATGGGGTACTGACGCTGGCATCCCGTTCAGTGCGCAGCATCATGACGCCGCGTGGTGAGATCTCCTGGGTTGACGCCACGCGTCCGCTGGATGAAGTTCGCCTGCAGCTGCTGGATACGCCGCACAGCCTGTTCCCGGTTTGCCGGGGCGAGCTGGATGAAATCATTGGCGTCGTGCGCGCGAAAGAGCTGCTGGTGGCCTTGGATCATGGGATTGATGTGGCAACCTTTGCCAGCAATACTCCGCCGATCATCGTACCGGAAACGCTCGACCCGCTGAACCTGCTGGGCGTGCTGCGCCGGGCGAAAGGCAGCTTTGTCGTTGTCACCAACGAGTTTGGCGTGGTGCAGGGGCTGATTACCCCGCTGGACGTACTGGAAGCGATAGCCGGTGAGTTCCCGGATGAAGATGAAACCCCGGATATCATTGCGGATGGTGATGGCTGGCTGGTGAAGGGCGGAACCGATCTGCACTCGCTCCAGCAGCTGCTGGATACTCAGGAGCTGGTTAAGCCGGAAGACGATCATGCTTCGCTGGCAGGGCTGCTGATTGACCAGAAAGGTCAGCTGCCAAAAGCCGGTGAGGTGATTGAGATGCTGCCGCTACGCTTCCAGATTATTGAAGCCACCGACTACCGTATCGATCTGGTGCGCGTGACCAAAGAGCGTCAGGAAGACGAAGAAGAGTAACTATCCGGCGTGCCTGAGCCGGATTAACAGCGGCCAGGCACGCCTCCCAACATCTGAAGCCTCATCGTCGCAGTTTAAAACCCACAGCGAGCACGAGGCGAGTGGGGGATGAGCTCAGAGCGGTCAGAGGACGTTAGCGCTGGGAGCGATGTCTGAAGATAGTTAAAAGGCATGCCTGGCCGCTACAGGTCAACCCATCACGCGCTCAGCGTCTCCTGATGATTCATCAGCCATTCTGGGAAATCCCCCAGCGGCATCGGGCGGGCAAAGAAGTAGCCCTGAAGCGTATCAACGCCTCTCTCACGCAGATACTCAGCCTGTTCCGCCGTTTCTACTCCTTCAGCCACCAGGCTAATGTTCAGACGCTGCGCCAGTGAAATCACCATATCGGTCACGGTTGCATTGATCGCATCGGTGCCGATAGCTGCGGTAAAGACTTTATCAATCTTCAACACGTCCGGGCTCAGGGTCTTCAGGTACGAAAGGGAGCTGTGGCCAGTACCAAAATCATCGATCGCCAGCTTCACCCCAATCTTATGCAGATGCGACACCACGCGCTGATCGACCACCGGCAGCGAATCCCGCTCGGTCAGCTCGACAATCAGCTGTGGCCTGGGATTAGCCGGCCACCACAGTTGCTGTAAATCGTCGATAATGGCGCGCTCGTGGAAATGGCTGGCCGCCACATTGATCGCAATATGGAACGATTGACAGGCTGGCAGCTGCGGCAAATGGCGCACCACTTCACTGATGACAAAGCGGGTCAGCGGAGCTATCAGATTCTGCCGTTCGGCCAGCGGGATAAATACATCCGGCGGGATCCAGCCCTGGCGCGGGTTATGCCAGCGCAGCAGCAGTTCAATACCTTCACAACCCCCGCTGCGTGCGTTGATCAGCGGCTGGCAGTACACCATAAATTCACGGGCGGTGATGCCATAGCTAATCTGCCACGACAGGCTCATACGGTTGGCGGTTGCCAGCCAGACGATATAGCCCATCAGCAGGCTCAGCAGCAGGGCCAGCGGCAGCTGCGAAGGCACCGTCACCAAAGCCAGCCGCGCCGGGGATGGCCCAAATAGTGTGATCGAGAACGGGTAGCGCAGTGACGACTCTTCATAGGTCACTTCATCCTCTGAAGGCACCGCCGGTTCAATCATCGGATTACCAAACTCCAGGCTCTTACCACCCACGTTAAAAATGGCGCGCTCAACCCACGGTAGGGTCGGCTCCAGCAGATAGTTGGTCATCAGCTCAATATTGATGATCTGAATGATGCCGGAACGGTTGTCGAGGGAGCGTGGCGTCCAGAGCAGCAGCACCGGCGATCCCTTGATCAAATGCTCATCAACCGACAGCATCATGCGCTGGTTATTGACTGCCAGTTCTGGATAGTTGTCGGCAAAGCCAACATCCGTGGAGCCATAGATGCTGGAGCAGTAAACGCGGTCTCTGTCCACCAGTAAAATAGACCTGACCGTCTGCAAGGAAGCCAGTTTTTCAATCAGCGGAAAACGCACTTCACCACAGGTCAGGCCCACCAGGCCAAGGGTATTGTTTGCCGCGACGTCAAGCGGCGAGAACATTCGGTCAAAACGCTGGATAGCGTTGTCTGCGAAACTTCGCGACTGCTGCTCTATTCGGCCTTTCTCTTCCAGAAAACGGAAGGTTAACGTGAGAATGAGCACCAACGCGGCAACCACCACAGCGATCAGTAACCGCTTGCGGCGAAACTGTCCTAAAACTTCCTGGGACATGTGCATCAGTAACCACCCTTAGATCAAGACGCGTATAAATAGAGACCGAATACCAATTATCGGCAACAGGGGCATTAAGTTTAGTCGTGCTGAAGATAAAAGCTGAAGCGCTCAAAAACAGGAAGTTACTCGCGTAGATACGCCGAAAACACTCTAGCGGTTTCCGGGTTGCGGAGATAGCAGGAGAAGAAAATTATTTTTACGTTAAGACACAAAAAAAACGCCACCGCAGAGGTGGCGTTACGCTGTGATTAATCACACTGGACTTTTATCGCCAGCCCGCCGCGTGATGTTTCACGATATTTGGCATTCATGTCTTTGCCGGTCTCGTACATAGTTTCAATCACTTTATCCAGCGAGACGCGCGCTTCGCTGGTACGGCGCATCGCCATGCGCGCCGAGTTGATCGCTTTCACCGAAGCAATGGCATTACGCTCAATGCACGGCACCTGCACCTGACCTGCCACCGGGTCGCAGGTCAGTCCAAGGTTATGCTCCATACCGATTTCGGCAGCAACGCAGACCTGTTCCGGGCTGGCACCCAGTAGCTCGGCGAGACCCGCTGCGGCCATTGAGCAGGCGACGCCAACTTCGCCCTGGCAACCCACTTCAGCGCCAGATATTGACGCATTCATTTTATACAGGATGCCGATAGCGCCGGAGGCCATAAAGTAGCGGATGAAGATGTCAGGGCTAACCGATTCGATAAAGCGATCGTAATACGCCAGCACCGCAGGCACGATGCCGCAGGCGCCGTTGGTTGGCGCTGTCACGACGCGGCCACCGGCAGCGTTCTCTTCATTCACCGCCAGCGCGAACATGTTGACCCAGTCGATAACGTTCATCGGATCGCTGGACAGCTTATCGGAAGAGGTCAGCAGCCGGCGCAGCGCGGAAGCACGGCGCGGAACGCGCAGCGGGCCTGGCAGTACGCCTTCGGTATTCAGGCCGCGATCGATACAGTCGCGCATGGTCTGCCAGATATCGGCAAAGTAACGCTCAATGTCGGTTCGGCTGTGCACGGCCAGTTCGTTCTTCATAATCATGCCGGACAAGGAGAGGCCGGTCTGATGGCAGTGCTCCAGCATCTCTTTGGCGGAGTTGAACGGGTAGGGGACCAACACTTCGTTCAGCACGGTTTTACCAAAACTCTCTTCATCGACAATAAAACCACCGCCGACGGAGTAGTAGGTTTTGCTGTAAATTTTCAGGTCGCCAGCAAAGGCGTGAATGCTCATGCCGTTCTCATGCAGCGACAGATTATCACTGCGGAACACCATGCCGCCCTCACGCGGGAAGTCGACTTCGTGTGCGCCGTTAGCCAGCAGCAGGCGTTGGCGCTGCTCCACGTCGCGGATGAAGCCGGGAATAGCATCAATGTCGACCGTTTCGGGGGAAGCCCCGGATAGCCCCATAATGATGGCGATATCGGTGTGGTGCCCTTTGCCGGTCAGCGACAGGGAACCATACACATCGACGGCGATGCGCGTCACGGAAGAGAGCTGGCGGTTATTTACCAGATCGTCGACAAACAGTTTGCCGGCTTTCATCGGGCCGACAGTATGAGAACTGGACGGGCCAATGCCGATCTTAAACATGTCGAAAACGCTAATCACGTTACACGCTCCTGTCAGGATTATTGCTCGCGGTGGGCATTGCTCACGGTGGTAGCCCACGAATGGCGAGAAATATAAATGAAAAACTGCCGAATTGCAGTGATTTGGATCGCCACGCTGCGATTTTCTGGTGATAAATAATGTGAAGGTGGTTTTATCTGCAACTAATGGCTGGATTTTAACCGATTCAGGCCGGTCTAGCTACCTGAAGGCTAAGCTGGCGAATAATCCCGGCGGTCATTCCCCAGATAAAGTAGTCATCAAACCATGATAGCCAGACGCGGTGTGACTGCCCGCCACGATGCACATCCAGCGCGGAGTAGCGGCTCAGACGCAGCGCTTCTTCCAGCGGCATCTCAAACACCGATTCCACTTCGCCCTCGTTGGCCTGCCACTCCAGACCCGGCGGCAGCACGCCGACGACCGGCGTAACCTGGAACCCGGTGCTGCTGGTGACCGCAGGCAGAATGCCGACCACGCTGACCGCCGCCGGCGGGATCGCGACCTCTTCAGCGGCTTCACGCAGGGCGGTGGCCACCAGGGAGGCATCGCTGCTGTCCATCATGCCGCCGGGAAACGCCACCTGCCCGGCATGTTTACGCAGCGTGGCGGCACGGCGGGTCAGCAGTAAGGTTGGGCTGGCATGAGCGACGATCGGCACCAGCACGGCAGCCTGCCGACGCGGCAAATTCTGCTGCCCGGCAGCGGGCGGTTGCAGAATAAAACGCGCCATAAAGCGCTCCAGCACCGGGTTGTCATGCGTCATCAGTCAGCTGCTCCAGGCAGGGTAAAATGCGGTTCACTTTATCGAAGGTTTCCTGATATTCCGCCGCTTCTTCGCTGTCGGCAACGATCCCGCCTCCGGCAGCACAATAGAGGGTGCCGCGCTCGGCAATCAGCGTGCGGATGGTAATGCTGGTGTCCATGCGCCCGCAAACGCTGAGATAGCCGATACTGCCGCACCAGGCATTGCGCCGCTGTGGCTCCAGCTCTTCAATAATTTCCATCGCCCGCACTTTTGGCGCACCGGTAATCGACCCGCCCGGGAAGCAGGCGCGCAGCAGATCGCAGGCGGAAAGCGCAGGTTTTAGCTCGGCAGTGATAGTGCTGACCAGATGATGCACCGCCGGGAACGGCTCAACCACGAACAGCTCGGGCACTTTGACGCTGCCCGGGGTGGCAACGCGGCCGATATCGTTACGCAGCAGGTCGACGATCATCAGATTCTCGCTGCGATCCTTTGGCGACTGCGCCAGCTTCTCTCCCTGCAGGCGGTCGGCCACGGGATCGGCCAGGCGCGGCAGCGTGCCTTTAATCGGGCGCGTTTCAATCTGCTGACGCTGCAGCTTGATAAACCTTTCTGGCGACAGGCTGAGGATTGCGCTGTCCGGCAGGCGCAGAAAAGCGCTGAACGGTGCGCGGTTGGCGGCGCACAGCTGGCGGAATGCCTGCCATTCATCGCCCGCGTAGCTGGCGTTGAAGCGTTGGGCGAGATTTACCTGATAGCAGTCGCCGGAGAGCAGCCACTGCTGCACTTGACGGAACTTCTCACCGTATTCTTGACGCGACATATTCGCCTGCCAGCTGCTGGTCAGGCGGAAGGCGGGCTGAGCTGCCGCCTGCTGATCGTCCAGCCAGTCCAGCCGCGCCTGCACGTCGCCATGAACCACCAGCGTCAGTTTTTGCTGGTGGTGATCGGCAATCAGCGCCCAGTCGTAAATGCCTACCGCCATATCCGGCGTGGTCAGCTGCTGCTGTGCTGTAACGGGCAGTTTTTCAAAGCGCCGGCCGAGGTCGTAGCCAAACAGGCCAAGCGCACCGCCCTGAAACGGCAGGCTGTCATGATGCTCAGCACGCAGGCCGCAGTTTTCCAGCTGCTGCTGCAGCAGCGCGAGTGGGTCATCCTCACTGACTATCGTCCCGGCTGCATGCTCGATTACCGTCTCTGCGCCGCGCGTGGTGAGGGTGATACACGGCTGAGCCACCAGGATATCAAAGCGGTTATCGCTGTGGTCGGCAAAGCCAGAGTGCAGCAGCATTGCCCATGGCAGATGGGAAAGGGTGGCAAACCGATCGGCCAGCGCATCTGGCGTATACTTCAGAGGATGATAGACAGGCGACATGGTTCTTCAGCAGATAAAGGTACACAGGTGCGCAAGCCTGACATATTTTTAAGCCGCTGGCATCTCTTTGTCGCCCGTGGAATAATCCCGCAGCAAATCCACCCAGGAGTCACTATGTTTACAGGATTACCCGCGCTGTCGTACGAAGAGCAGCAACAGGCCGTAGAACGCATTCAGGAACTGATGGCAAATGGCATGAGCAGTGGCGAGGCCATTGGCATGGTGGCAGCTGAAATTCGTGAGAATCACACGGGCGGACATGTTCCGGTGATGTTTGACGAAGATGAAGAAGACTACATGGGCGATAACAACCACGACGAAGAAGAAGACGAAGAAGAGTGAGCATCTGTCTTACCGGGCGTAATTGCCGCAGACAGTTTGGACGCGGACAGTGCGGAAAAACCGTAGCGTATACGCAGTACGTGAGGATTTTACTCGCGAAGCTCGCCCTCCGGGCCGCCCTGAAGGGCGTTCAAACTGCTCGCAGTTTGCGAGCACTGCCCAGGGACAAAATGGCAAGTAAAATAGCCTGATAAGATCGATGCAAGTGGTTTACCCCTGCCCGCTGCTAGCAGGGGAAAGAGGTTACTTCGCGGCAACCACTTTAATTTCGACCAGATATTTCGGGTTCATCAAATTGGCCTGTACGGTGCAGCGCACGGGCGCATTACCCGGCGAGACCCAGGCATCCCACGCGCGATTCATCGCGGCAAAATCTTCTTTGTGCACCAGAAAAATGGTGGCATCCAGAATCTTACTTTTATCTGAGCCGACGCGCGTCAGCAGCTTATCAATTACCGCGAGGGCGTTGGCGGTCTGCGCTTCGGCATCCTCATCCAGATTTTCCGGCACGCTGGTGTAATACACCGTGTCGTTATGGATCACGGCTTCTGACATGCGGTGCTCTGGGTCAATACGTTCGATGGTCATGTGCATTCCTTTATTACTGATACTTTTAAACGCAGACAGACTGGCACAGATTCAGGCGGCTTGTCACCTTAAGGGTGGCTCAGACCGGTGGATACTGACATAATTACAGGTGTTTTTTTCCGGCAGTGAGGATGTGTGGCAGACGATTTTGCAGCAGACGGCGCCCTGGCGCAGGCTATACCCGGCTTCAGGCCGCGTGAACCACAGCGGGAGATGGCCGCCGCCGTGGCCCGGGCGATTGAGGGCAAGAGCGAACTGGTGGTCGAGGCCGGTACCGGCACCGGTAAAACCTATGCCTATCTTGCCCCGGCACTGCGCTCCGGGAAGAAAGTGATCGTCTCGACCGGTTCAAAAGCCCTGCAGGACCAGCTTTACAGCCGCGACCTGCCGACGGTCGCCAAAGCGCTGAAGTTCAAAGGCAGCGTGGCCCTGCTGAAGGGGCGCTCCAACTATCTGTGTCTGGAACGCATGGAACAGCAGTCGATGGCCGGTGGTGAACTGGCGGTGCAGGCGATGAGCGATCTCGTTCACCTGCGCGGCTGGTCAAACGAAACCGTCGATGGCGATATCAGCACCTGCGGTGGCGTGGCGGAAGACAGCACCATCTGGCCGCTGGTCACCAGTACCAACGATAACTGCCTTGGCAGCGACTGCCCGCAGTATAAAGATTGCTTCGTGGTTAAAGCCCGCCGTAAAGCGATGGATGCCGACGTGGTGGTGGTCAACCATCATCTGTTTCTCGCCGATATGGTGGTGAAAGAGGGGGGCTTTGCGGAGCTGATCCCGGATGCTGACGTGATGATCTTCGACGAAGCGCATCAGGTGCCGGATATCGCCAGCCAGTACTTTGGCCAGCAGCTCTCCAGCCGCCAGCTGCTTGACCTGGCGAAAGACATCAATATTGCCTACCGTACCGAGATCCGTGACGTCCAGCAGCTGCAAAAATCCGCCGACAGGCTGGCGCAGTGCGCCCAGGATTTCCGCATCGCGCTGGGCGACCCCGGTTTTCGCGGCAACCTGCGCGATTTACTGAGCAATCAGCAGATTCAGCGCGCGCTGCTGCTGCTCGACGACGCGCTGGAACTCTGTTACGACGTGGCGAAGCTCTCGCTGGGGCGCTCTGCACTGCTGGATGCCGCCTTTGAGCGCGCCGCGCTCTACCGCGGGCGTTTAAAGCGCCTGAAAGATGTTTCGCAGCCGGGATTCAGCTACTGGTATGAGTGCAACTCGCGCCACTTTGTGCTGGCGCTGACGCCGCTCTCGGTGTCCGATCGCTTCCGCGAAGTGATGGATGAGCGTCCGGCCAGCTGGATCTTTACCTCGGCCACGCTGGCGGTGAATGAGCAGATGACCCACTTTGTCGACCGCCTTGGCGTCGGCCAGGCGGAGACGCTGATCCTCAACAGTCCGTTTGATTTCGCCAGCCAGGCGCTGCTGTGCGTGCCGCGTAATCTGCCCTCACCAAATCAACCCGGCGGGACGCGCCAGCTGGCACGCATGCTGCGCCCACTGATTGAAGCCAACAACGGGCGCTGCTTCTTCCTGTGTACCTCGCACAAGGTGATGCGCGAGCTGGCGGAAGAGTTTCGCGCCATGCTGACCTTACCCGTGCTGCTGCAGGGTGAAACCAGCAAAGGCCAGCTGCTTAAGCAGTTTGTCGCGGCGGGTAATGCCCTGCTGGTGGCAACCAGCAGCTTCTGGGAAGGGGTGGATGTGCGCGGTGATGCCCTGTCGCTGGTGATTATCGACAAGCTGCCGTTTACCTCGCCGGACGATCCGCTGCTAAAAGCGCGTATGGAAGACTGCAAGGTGCGCGGCGGGGATCCGTTTGATGAAGTGCAGCTGCCGGATGCGGTGATCACCCTTAAACAGGGGGTAGGCCGTCTGATCCGCGATGTTGACGATCGCGGCGTGCTGGTTATTTGTGATAACCGCCTGGTGATGCGCCCCTACGGCGCGGTTTTCGTTAACAGTTTGCCGCCGACGCCGCGTACCCGAGATTTAGACAAGGCCGTGGCGTTTCTTAAGCCAGCGACAAGCAGTAATGGATCCGGCGGCAGTATGCTATGATGCGCGCCGAAAATTTTTCTCCCCCTGAGGTTGTGATGTCCACGCGAATTTTAGCTATTGATACGGCGACAGAAGCCTGTTCGGTTGCGTTGCTGAACCACGGTCAGACGTTAGCCCACTTTGAACTCTGCGCGCGTGAACATACGCAACGCATTCTGCCGCTGGTGCAGCAGATCCTGCGCGAGGGCGGGGTGGCATTAAGCGAACTGGATGCGCTGGCATTCGGGCGTGGCCCCGGCAGCTTTACCGGCGTGCGCATTGGCATTGGCATCGCTCAGGGATTATCGCTGGGTGCCAGCCTGCCGCTGATTGGCGTTTCCACCTTGCAAACCATGGCGCAGAGCGCATGGCGTCTGCATGGGGCTTCCCGCGTGCTGGCCGCGATTGATGCACGCATGGGCGAAGTTTACTGGGCAGAATATCAGCGCGATGAGCAGGGCGTTTGGCACGGTGAGCAGAGCGAAGCGGTGCTGAAACCGGAAGCCGCCGCGGCGCGTATGGCGCAGCTGAGTGGTGAATGGGCCTGCGTTGGCACCGGCTGGCAGGCATGGCCGCAGCTGGCAGAAAACAGCCCGCTGAGCTTAACCGTTACTGATGTGACGCTACCGCGCGCAGAAGATATGTTGCCGCTGGCCGGGCAGGCGCTGGCCGCCGGGCAGACCGTGGCCCCTGAACACGCAGAGCCGACTTACCTGCGTAATGAAGTGGCGTGGAAAAAATTACCGGGTCGCGAGTAGCCGTCGGCAACTATTTAAATGGGATGCAGTCGAAGTAGCATAAACCAGGGAGAATCTTAATGCGTAAACCGAGTATCTGGCAGTTAAGTGGTTTGTTATTGGTGTCGCTGTTGCTCAGCGGCTGTGTCACCGTGCCGGATTCAGTTAAAGGCTCCTCGCCCACGCCCCAGCAGGATCTGGTGCGGGTGTTAAGTGCGCCAGAACTGTTTGTTGGTCAGGAGTCGCGCTTTGGCGGGAAAGTCATCAAAGTCGACAACCGCAACGGTATGACGCGGCTGGAAATTGCCGCCATGCGCCTTGATGACGGGGCGCGCCCAATTCTTGGCAGCGCCTCTATTGGCCGTATCTTTGCTGACGTGAACGGTTTCCTCGATCCGGTGGATTTCAATAACCAGATGGTCACCGTGGTCGGGCCGATCAAGGGCACTGAGAAAGGCAAGATTGGCGAGGCGCAGTATAGCTTCGTGGTGGTGAGTGTGACCGGCTATCAGCGCTGGCATATGAGCCAGCAGATCGTTACGCCGCCGCAGCCTATCGACCCGTGGATCTGGTATGGCCCCGGCAACGGCCGCCATCGCGGAGGTTACTGGGGCCCGGCCCCGTGGGGTTACTACAACACCGGCCCGGCGCAGGTGCAGACCATTCTCACCGAGTAGCCACAGCGCGTAAACATTGACGACGGCATATCTGCCAGCCGCTGGCGATATGCCGTTTTTATTGATTCTCTCCGGATGAGAGAAATTTAGTGATGGGCTTCGCAACCTCAAAACAGAGACCTGAGCAAACTGGTACGCTGAGTTAAAATAATGTTAACAGATGCCGATCGGTCGAGGCTGCGATGACAACAAATAATAATTTTCGAGGTGATTCCTTGCATAAGGTTTGGCTAAACCGCTACCCCGCTGATGTACCTGCTGATATTAACCCCGATCGCTACCGGTCGCTGATCGAACTGTTTGAGCACGCGGCGCTGCGTTACGCTGAGCAAACGGCATTTATCAATATGGGGCAGAGCATGTCCTTCCGTCAGCTGGATGCGCGCAGCCGCGCATTTGCCGCCTATCTGCAACAGGGGTTGGGGCTGAAAAAGGGCGACCGCGTAGCGCTGATGATGCCAAACCTGCTGCAGTACCCGATTGCCCTGTTCGGCATCCTGCGTGCCGGCATGATTGTGGTGAACGTTAACCCGCTGTATACCCCGCGAGAGCTGGAACATCAGCTGAATGACAGCGGTGCCAGTGCGATTGTGATTGTCTCCAACTTTGCCCACACGCTGGAAAAAGTGGTGGCAAAAACCCAGGTTAAGCACGTGATCCTGACGCGCCTTGGCGACCAGCTCTCCCCGGCCAAGGGTACGCTGGTCAATTTCGTCGTCAAATACATCAAAAAAATGGTGCCGAAATATTATCTCCCCGGAGCGATTTCGTTCCGTCAGGCGCTGCACAGCGGGGCACAGCTGGAGTATGTTAAGCCGGAGATTATCAATGACGATCTCGCTTTCCTGCAATATACCGGCGGCACTACCGGTGTCGCCAAGGGCGCCATGCTGACGCACCGCAACATGCAGGCTAACCTTGAGCAGACCAAGGCGACCTATGGCTCGTTGCTTAAGGCCGGTGAACATACCGTGGTCACCGCGCTGCCGCTGTACCATATTTTCGCGCTGACGGTGAACTGCCTGCTGTTTATCGAGCTGGGCGGCGCTAACCTGCTGATCACCAACCCACGTGATATTCCGGGGCTGGTAAAAGAGCTGGCGAAATATCCCTTTACCGCGATCACCGGCGTAAACACGCTATTTAACGCGTTGCTTAACGATGCCGCGTTCAACCAGCTCGATTTCTCAACGCTGAGTTTATCCGCCGGTGGCGGCATGGCGGTGCAGAAGGCGGTGGCCGAGCGCTGGGAGAAGCTGACCGGCCATTATCTGCTGGAAGGTTACGGCCTGACAGAATGCTCCCCGCTGGTGTCGGTCAACCCGTATGACATTACCTGCCATAACGGCAGCATTGGTTTACCGGTGCCCTCTACCGATATCATGCTGGTGGACGAAGCCGGGAATGAAGTGCCGGAAGGTGAACCGGGCGAACTCTGTATTAAAGGCCCGCAGGTGATGCTGGGATACTGGCAGCGCCCTGATGCAACCGATGAAGTTTTAAAAAATGGATGGCTTCGCAGCGGTGATATTGTTACCGTTGACCACGAAGGTTTCCTGCGTATTGTCGACCGTAAAAAAGATATGATTCTGGTCTCCGGTTTCAACGTTTATCCTAATGAGATCGAGGATGTGCTGATGCTGCACCCAAAAGTGCGCGAAGCAGCCGCCATTGGCGTGCCGAATGATGTCGCGGGTGAGATGGTGAAAATCTGCGTGGTGAAGAAGGATCCGTCACTGACGAAAGATGAACTGCTGGCTCACTGCAAGAAGCATCTGACAGGATATAAAATTCCAAAAATTGTTGAGTTCCGTGATGAGCTGCCGAAGACCAACGTCGGCAAAATACTGCGTCGCGAACTGCGCGAGGAAGCCATCAAGACGGCCCAGCCCACAGGCTGATCGCCAATGGCTTTTCCTGCTAACGTACAATGCCGGGTTACCCGGCATTTTTATTGTTAACGCCAGCTGACTACAGGGCAATGGCCCTTGTGGCGAGAGAATACAAATTTGAATTACACCATGATCACCACCAATGAGGCGCTGGCCGAGGTCTGCCTGCGCGCCCGTCAGGTTCCTGCGCTGGCGCTGGATACTGAATTCGTCCGTACCCGTACTTACTACCCGCGTCTCGGTTTAATCCAGCTGTTCGATGGGGAGACTATTTCACTGATCGACCCGCTGCCGATCACCGACTGGACACCGTTCCGCGATCTGCTGGTCGATGCACAGTGCATCAAATTCCTGCATGCCGGGAGTGAAGATCTCGAAGTGTTTCATCACGAGTTTGGCGTGCTGCCGAAGCCGATGATCGATACGCAGATCCTCGCTGCCTTTAGCGGCCGCCCGCTGTCGTGCGGCTTCGCGACGATCGTTGAGTCCTTTACCGGCATTGCGCTGGATAAAAGCGAGTCACGTACTGACTGGATAGCGCGCCCGCTAACCGAAAAACAGTGCCAGTACGCTGCTGCTGACGTGTTCTATCTGCTGCCGATTGCGCATAAGCTGATGGCAGAGACCGAAGCAGCAGGGCAGATGGACGCGGCGCTGGATGAGTGCCAGCTGCTGTGCAAGCGCCGCACTACGCTGCTTGACCCGCAGGATGCCTGGCGTGAAATCACCAATGCCTGGCAGCTGCGCCCACGTCAGCTGGCCGCGCTGCGCCTGTTGGCTGCCTGGCGGCTTGAGCTGGCACGCGAGAAAGATATGGCGGTTAACTTTGTGGTACGCGAAGAGAACCTGTGGAAAGTCGCCCGCTTTATGCCGGGTTCGCTGGGCGAGCTGGACCATCTGGGGCTGGCCGGGCAGGAGATCCGTTTCCACGGCAAAGCGCTGGTAGCGATGGTGGCGCAGGCCAATGCACTGAGCGAAGCAGAGCTACCGCAGCCGTTGCCGAATCTGGTTGACTATCCGAACTACAAGCAGGTTTTCAAAGGGTTAAAAGCCCTGGTGGCGGAGTCGGCGGAACAGCATGGCGTCAGTCAGGAACTGCTGGCATCGCGCCGTCAGATCAATCAGCTGCTGAGCTGGTACTGGAAATTGAAACCACAAACGACCAAGCCGGAGCTGGTGGATGGCTGGCGTGGGAAACTGCTGGAAAAGGGTATCAACGAACTGCTCGCGGCGTACTAAACGCGCGAAGAAATTTTCCCCTGCTGCGATAGCAGGGGAAAATCAGGAACGGTTGGGGATCATTTCGGTGTGTCTTCCACTTCCGCTTCTGTCTCTGGCAGGGTGACGTTCAACTCAAGAATAGAGATGTCATCATCCTTTTGATCCAGCTTGACGCTCAGCATCTCTGGATCAATTTTCACGTATTTGCAGATCACTTCCAAAATGTCCCTTTTCAGCTGTGGCAGATAGTGGGGCTCACTGTCGCCCCTTCTGCGTTCCGCCACAATAATCTGCAGCCGCTCCTTGGCTATATTGGCTGTGCTCTTTTTACGGGATAAAAAGAAATCGAGTAAGGCCATGGTTTATCCCCCAAACAGGCGTTTCAGGAAACCCTTCTTCTCTTCTTCAATGAAGCGGAAGGGACGTTCTTCACCGAGCAGACGGTCAACGGTATCGGCATAAGCTTTACCTGCGTCTGATTCAGCGTCCAGGATCACTGGCTCACCCTGGTTTGAGGCGCGCAGCACGGACTGGTCCTCCGGAATCACGCCGGCCAGTGGAATACGCAGAATTTCCAGTACGTCTTCCATGCTCAGCATGTCACCGCGGTTTACGCGGCCCGGGTTATAGCGGGTCAGTAACAGATGCTCTTTAATCGGGTCCTGGCCGTTCTCCGCACGACGTGATTTGGAGGACAGGATACCGAGAATACGGTCGGAGTCGCGCACTGACGACACTTCCGGGTTGGTGGTGATGATCGCTTCGTCGGCGAAATAGAGCGCCATCAGGGCACCGGTTTCAATCCCCGCCGGGGAGTCACACACCACGAAATCGAACTCCATGTTGCCGAGGTCATTCAGCACTTTTTCCACGCCTTCGCGGGTCAGTGCATCTTTATCACGGGTTTGCGACGCTGGCAGAATAAACAGGTTTTCGGTGCGTTTATCTTTGATTAACGCCTGGTTCAGCGTGGCATCACCCTGAATCACGTTAACAAAGTCATAAACCACACGGCGTTCACAGCCCATAATCAAATCGAGGTTACGCAGACCGATATCGAAATCGATAACGACAGTTTTTTTACCTTTCTGCGCCAAACCGGTAGCGATGGCCGCGCTGGACGTGGTTTTACCAACGCCTCCCTTACCCGATGTAACAACAATAATGCGTGCCATATAGTAATTTCCTTAAGAAAAGAAAGGGCTCGTGAGCCTGGCTCAGTTCAATGTTTGTATAGTCAGGGCGCCATCTTTGAGACAAAGACGCGACGCTTTTCCGAAAAATTCAGCGGGGATCTGGTCCATAATCCAGTAGTTACCGGCTATGGAGACCAGTTCAGCTGATAAACTGGTACAAAAAATCTGGCAATTTTTATCGCCGGAGGCGCCAGCCAGCGCACGCCCACGCATCATGCCGTAAATATGGATATTGCCATCGGCGATCAGTTCAGCACCGGCGCTGACGCTGTTAGTGACGATAAGATCGCTGTTTTTGGCATAGATTTGCTGCCCGGAACGAACCGGTGTGGAGATAATCCGGGTTTTGGTGGCAGGTAGCTCAGTCGGGGCAACCGGCACCGGCAGTGCGGCTGCCTCAGCATTTTTCTTCTGCTCTTTGCCTTCGCTCAGGACGGGCAGGCCCGAGCGCGCAATCATGCGTTTTAACTGCTCATCCTTGCAGCCACTGATGCCAACAATATGTAAGCCTGTCGCCACAATAGCCTGCTGCATCAGCCGCCAGTTAACTTCGCGCGAAAGCGACGAAACGTTGACGACCACGGGGGCATTCTTCAGAAAGGCCGGAGCCTGGCTGACCTTCTCCTCCAGTGCCCGACGCACGGTATCAGGATCGGTGTGGTGCAAATGAACGACCGACAGCGTAAAACTACTGCCCTTTAACTCGATTGGCGATTGTGACATCTGTCCCGCTCAGTCCTGTTATTTCTTACCCGGCTAAATCAACCCCACAAGACGGTGATTAATCAAAGCCGTGAATATTCCGAAGTTCTGCAAGCATGTTATAGTTACTGTAATATTCAGGCAAGCCACCATCCCGGTTAATTCGAGTAAAAAATATGTTTTGTGTGATCTACAGAAGTCCCCAGCGTGACCAGACTTATCTTTATGTCGAAAAAAAAGACGATTTCTCCCGCGTTCCCGAAGCCTTACTGAAAGGGTTCGGCAAACCGCAGCTGGCAATGCTGCTGCCGCTTGACGGCAGTAAGAAGCTGGTCGGTGCAGATATCGAGAAAGTGAAAGCGGCGCTGCGTGATGAAGGCTTTTATTTACAGATGCCGCCGCCGGTAGAAAGTCTGCTTAAGATGCACCTGGAAAATGATAAAAAACTTTAATTAGGATTCATCTGCAAATATATCTCCACCGTTCAGAACCCCCCTGGATGTTTTAATTCGACGGTGGAGAGCGTAAAAAAAAGGATGCCGCATGAAGCTGTCAGCCCTGCACACTTTACTGTTCACCGTCGCCCTGGCTGGCTGTGCCGCCAGTAACCACGCCGCTCCGGCCCCCGAAACCTCAGAACCTGCAGCTAAACCTGCAGCCAGCCCCACACCTTCCGGTGGCTTCCTGAAGCCAACCCCGAGCAGTAGCACCCTGGCGCAACAGGGGCGCGATCCCGCAGAGTTCCCGGCCTACGTGGAGCAGCTTAAAGCCCAGGCCCGCCAGCAGGGAATCGACCAGGCTACTATCGATACGGCATTCACCGGCGTGCATTTTGTTGATCGGGTGATCAAATCCGACCGCGGGCAGCTCGAGAAAAAAATCACCCTTAACGACTACCTTAGCCGGGTGATCACCCAGGCGAAGATTGATAAAGGGCGCGAGAATCTGCAGCAGTATCAGAATCAGCTGCAGCCGATTGCTGCCGCTTCTGGCGTGCAGGCCAATTACATTGTGGCGCTGTGGGCTATGGAAAGTCAGTTCGGCAGCATCCAGGGCAAAGAGGAAGTGGTCTCCGCACTGTCAACGCTGGCATTTGAGGGCCGCCGCGAGGCGTTCTTTACCAAAGAGCTGATGGCGGCGCTAAAAATCATTCAGCAGCAGCAGATGTCCGCTGCCGATCTAAAGGGCTCGTGGGCCGGTGCGATGGGGCAGAGCCAGTTTATGCCAAGCTCTTTCCTGACTTATGGTAAAGACGGCGATGGCGATGGCAAAATCGATATCTGGAACAACCTTGATGATGTCTTTGCTTCCACCGCTAATTATCTGCAGCGTGAAGGCTGGCAGGCGGGCCAGCGCTGGGGCGTGGAAGTGACGCTGCCGGGCAACTTTGATGCGCAGCTGGCCGGGCTGAAAACGCCGCAGGCGAAAACCGTGGCGCAGTGGCAGCAGCTGGGCGTGCAGGCCAATAATCCCGATGCGGCCAGCAACGGCGCACAGCGGGCATGGATTGTGACCCCGGAAGATGGCGACGGCCGTTCATTCATGGTTTATGACAATTTCCGCACTCTGATGCACTGGAATCGATCCTATTATTTCGCTATCAGTATTGGCACCATGGCCGATGCACTTGCGGCACAGTAAGCACTAAACCCATCACGACGTGCGCTGGCACGATGTCGGCGCCGCTCACTAACCAGGCAGGGGAAGAGTATGTATCAGCATCACAACTGGCAGGGCGCACTGTTAGATTTTCCGGCAAGTAAGGTCGTGTGCGTGGGCAGTAACTACGCTAAACATATTAAAGAGATGGGCAGCGCTACGCCGACTGAGCCGGTACTGTTCATCAAGCCGGAAACTGCGCTGTGCGATATGCGCCAGCCGCTATCGATTCCGCAAGGGTTAGGCGCGGTGCATCACGAAGTTGAGCTGGCAGTGCTGATTGGCGCGACGCTGAAGCATGCAAGCGTTGAGCATGTGGCAAAGGCGATTGCCGGCTACGGCGTTGCGCTGGATTTAACCCTGCGTGACGTGCAGGCCGGGTGCAAGAAAGCCGGTCAACCCTGGGAAAAAGCCAAAGGCTTTGATAACTCCTGCCCGCTCTCCGGTTTTATTCCGGTCAGTGAGTTCAACGAAGATCCTCAGGACGTGGAACTGAAGCTGGTGGTCAACGGCGAAGTGCGCCAGCAGGGCAGCACCGCGGACATGATCCATAAAATTGTGCCGCTGATTGCCTACATGAGCCAGTTCTTCACCCTGCGTGCGGGCGACGTGATCCTGACCGGCACGCCAGAAGGGGTTGGCCCGATGGTTTCTGGCGATAAGCTGGAAGTCTCTCTGGGCGGAAGAGGGGTTGCCACCCGGGTCCTGTAATCACCCGCCAAGGCGACAACACTTGCAACTGAAGCCCAAACCCCTTATAAGGTTCGGGCTTTTACTTTTACTGGACGCTAACATGACTGAGACCCCTTTCTGGCAGCGTAAAACGCTGGAACAAATGAGCGACGAGGAATGGGAATCCTTATGTGATGGCTGCGGTCAGTGCTGCCTGAATAAGTTGCAGGATGCCGATACCGATGAAATCTACTTCACCAACGTCGCTTGTAATCAGCTGAACATCAAAACCTGCCAGTGCCGTAACTATGAAACCCGTTTCGAACTGGAGGAGGATTGCATCAAGCTGACGCGCGATAATCTGCCCACCTTCCAGTGGCTGCCGCCGAGCTGCGCCTATCGCGTGCTGGCTGAAGGCAAAACTCTGCCGCCGTGGCATCCACTGCGCAGCGGTTCACGTGCCGCAATGCATGCCGCGCGTATTTCGGTGCGCCACATTGCCGTGCATGAGAGCGAAGTCGTAGACTGGGAAGAGCACATCATTAACCGTCCGCGCTGGTACGGCAAGTAGTACAGAAGGCGGAGGAGCAGAGCCAGCGGACGCTGGCTCTGGCAAGCTTAACGTGAGAACAGATCGCGTCTTTTCGGTTTAAACGCCTGGGCAATCAGCACCAGCACGCCAACCAGCAGGTAAGCCGCAAAGATTCCCACCAGCCACTGCGGCATCCCCAGTGTCAGAAACGACCAGGATTTCTCCGCGCAGTCACCTGAGGCGACAAATACCGACGGCAGCCATTTATCCAGCGGCAGCCACGTCGGGAAGCGAGCAGCAAAATCACAGGTGACAAACGGTGACGGATGCAGCTGGATCATCGTGTGTTCCCACGCCAGACGCACCCCTTCCCAGGCACTGTACAGCCAGATGACGATTGCCACCCAGCGCAGCGGTGTTTTTGGTGCGATGGCACCGACAATCCCTGCACCCATAATGCCAAACAGCGCGCAACGTTCATAAATGCACATTACGCAGGGTTTCAGCAGCATCACGTGCTGAAAATAGAGCGCTGTCATCTCCAGGGCAAAAGCCGTTAGCGCCATTAAAAGCCAGGCACCCCGGCCATAAGAGCAGCGATTCAGGTATCTCAACATAAGTCTGTCCGTGTAGTAGGCGTTGAAACGGCAGTGTAAACGAAAAGCGCCAGCATGCCAGCCTGCGTGAGAAAAATTTAAGCGGGAAAATGACTTAAAATAAACCGTTAGTAAAAAAGTGAAGTTTTCAGCTTTCGAACCCGACACGGAAAAAGAAGCCGATAAAGCGCCATCCGTTACCGGAAAAGAATCTCTGATTTTTGCAGATGATCGCTTTTTCCCCGGTAGCCAGGCTAGGTGAAGCCTGGGGCGTCTGGTATGATGAGCTGAAATTTTGCAGTCCTGAACGCAACGGAAATAGAACGCTATGGTCATTAAAGCGCAGAGCCCTGCGGGTTTCGCTGAAGAGTATATTATTGAAAGTATCTGGAATAATCGTTTTGCTCCGGGTTCTATCCTGCCTGCAGAGCGTGAGCTCTCCGAACTGATTGGCGTTACCCGCACCACGTTGCGCGAAGTGCTTCAGCGCCTGGCGCGCGATGGCTGGCTGACCATTCAGCATGGTAAACCGACTAAGGTGAACAATTTTTGGGAAACTTCCGGGCTGAGTATTCTGGAAACCCTGGCCCGGCTTGACCATGACAGCGTGCCGCAGCTGATCGACAATCTGCTCTCCGTGCGCACCAATATCTCTTCAATCTTTATCCGCCGCGCTATCCGCACCTATCCGGAAAAAGCCCGCGAAGTGCTGGAAACGGCCAATCAGGTTGAGGACCAGGCCGAGGCGTATACCAACCTTGACTACAATATTTTCCGCGGGCTGGCCTTTGCTTCAGGCAACCCGATATACGGTCTGATTCTTAATGGATTGAAAGGGCTTTATACCCGCGTTGGCCGCCACTACTTCTCTAATCCGGAAGCGCGCCGTCTGGCGCAGGCGTTCTATCAGCAGCTGCTGGAAATCCTGCAGACTAAAAACTATGAGCTGATTGTCGACAGCGTGCGTGACTACGGCCGCCGCAGCGGCGAAATCTGGCACGCCATGCAGATCAGCATGCCGACCGACCTGCCGCCGGCGCGTCGCTGAAATTAAAAGGGACGACCATAAAAGCGGTCGTCCCCTACAATTGTCCTCAGATAGCTGTTCCGGCACGCGGCGGACAGCGGTCTAAAATTTCAACGCTGCCGTCATCGTTCTGCTGCTCGAGATTGACATCAAAGCCCCACAGGCGGTGTACGTGTTTCAACACTTCACGACGGCTCTTGTCGAGCGGTGCCCGGTTATGCGGCACATAGCGTAACGTCAGTGAGCGATCCCCACGTAAATCAACGTCATAAACCTGAATATTCGGCTCCAGATTGCTCAAGTTATATTGAGCGGACAGCTGCTGGCGAATAGCCCGATATCCGGCTTCATCGTGGATAGCCGCAATCTCAAGGAAATTATTGCGGTCATCATCCATCACGGTAAACAGGCGGAAGTCACGCATCACTTTCGGTGACAGGAACTGGCTGATAAAGCTCTCATCCTTAAATTCGCGCATCGCGAAGTGCAGGGTATCCAGCCAGTTCGAACCGGCGATGTCCGGGAACCAGTAACGATCCTCCTCCGTCGGCTCTTCACAAATACGTTTGATATCCTGGAACATGGCAAAGCCCAGCGCATAGGGGTTGATGCCGTTGTACCACTGGCTGTTATACGGCGGCTGGAACACCACGTTGGTATGGCTGTGCAGGAACTCCAGCATAAAGCGCTCGGATACTTTGCCTTCATCGTACAGGTGATTAAGGATGGTGTAGTGCCAGAAGGTCGCCCAGCCCTCGTTCATAACCTGAGTCTGCTTTTGCGGATAGAAATACTGGCTTACTTTACGCACGATACGCAGGCACTCACGCTGCCACGGTTCGAGCAGCGGAGCATTCTTCTCCATAAAGTAGAGAATGTTCTCCTGCGGCTCCGCCGGATAGCGGGTATTGGCGAAGTGGGTCTCCTCACGCTCGCGGCGCGGCAGGGTGCGCCACAGCATGTTAACCTGGCTTTGCAGATACTCCTCGCGGCTCTTCTGGCGGGCTTTCTCCTCCTGCAGCGAGATCTTCTGTGGGCGTTTGTAGCGGTCAACGCCGTAGTTCATCAACGCATGACAGGAGTCCAACAGCCGCTCGACCTGTTCCACCCCATAACGCTCTTCACACTGGGTAATATAGTTACGGGCAAAGATCAGATAGTCGACAATCGAGCTGGCATCGGTCCAGCTGCGGAACAGGTAGTTATTTTTGAAGAAGGAGTTGTGCCCATAACAGGCATGCGCCATAACCAGCGCCTGCATCGTCATGGTGTTTTCTTCCATCAGATAGGCGATGCAAGGATTGGAGTTAATGACGATCTCATACGCCAGACCCTGCTGCCCATGCTTGTAACGCTGCTCGGTCTCAATAAATTTCTTACCGAATGACCAGTGGGCGTAGTTGATTGGCATGCCGACGCTGGAGTAGGCGTCCATCATCTGTTCCGAGGTAATGACCTCGATTTGGTGCGGGTAGGTATCAAGGCGGTAAGATTTGGCGACGCGGTCAATCTCCTTAAGATACACATCAAGCAGGTCGAAGGTCCAGTCTGGTCCATCATCGAGTCGTTTGCTGTCCTTAATCGGAACGTCAAAGATCGTGGTCATAGCGCACCCCTTTTTATAAAACCGGTTTCTGGCGATACATCCGTAGCGGCAAAATGTCCGTTTTCATGTCAGCTTCACCCGCAGCCGTGCCGTGATGATAAGCCTGGAATTAAAACCAATATCTCAATGATAGTTCACTGTCTCTTATCCCTCTTGCGAAAACAATTGAAATTTTCGATACAAAATACAGCGTTGGGTTAAAAAAGGTTTTTACCTGAGGTTAAATGCAGCTTAAGGCTGTTTTTTTAGAATAATATACTGTTTATCGTGAAAAGTTATGACGGGGATCGTTTGTGCTGATGTTTGCGCAATTATGCTATTTATTGATTATTACCTGCTTGAAAAGTGTCTTTGTTAGAGTTTTCAACTGAAATGATGGCAGCATCTTGTTTTTATTTCGGCATCAGGTAAAAAATATGTGAAATTTGTCAGTGGCAGGATGAAGTGCTCTCTGGTTTTTTCATCCAGTCGATAACTAAAAATCCAGTGCATTGTTCTTTTCTAATTCTCGGCGAGGTGGTTATGCGTGTTGTCATTCTGGGCAGTGGAGTGGTTGGCGTGGCGAGCGCCTGGTATCTGGCACAGGCCGGGCATCAGGTGACGGTTATCGACCGGCAGCCCGGCCCGGCACTTGAAACCAGCGCGGGTAATGCCGGGCAGATCTCGCCGGGCTATGCTGCCCCCTGGGCTGCGCCGGGCGTGCCGCTAAAAGCCATTAAATGGATGTTTCAGCGCCATGCTCCGCTGGCGATTCGTCTGGACGGAAGCCGTTTCCAGCTCGAGTGGATGTGGCAGATGCTGCGTAACTGCGATATGCGCCACTATCAACAAAATAAAAGCCGCATGGTGCGCATTGCCGAATACAGCCGGGACTGCCTGAAGGCGCTGCGCCAGCAAACAGGCATTGCCTATGAAGGGCGCCAGGGCGGCACGCTGCAACTGTTCCGCACCGCCCAGCAGTATGAAAGCGCGGCCAAAGATATCGCCGTGCTGAAGGAGGCCGGCGTGCCTTACGAGCTGCTGGAAGCCGCGCAGCTGGCGCAGGCAGAACCGGCGCTGGCCGCCACGCAGCACAAGCTGACCGGCGGGCTGCGGTTACCTAATGATGAAACCGGTGACTGCCAGCTGTTTACCCAGCGGCTGGCTAAAATGGCTGCTGACGCTGGGGTAGAGTTTCGTTTCAATACATCGGTTGACGGGTTACTCCAGGAAGGGAATAAGATTACCGGCGTGCAGTGTGGCGATGAGCGGGTGACGGCTGAGGCTTACGTGGTTGCGTTCGGATCGTATTCAACGGCACTGCTGGATGAGATCGTCAAAGTGCCTGTCTATCCGCTAAAAGGTTACTCGCTGACCATTCCAATTAAAGATGCAGATGCCGCGCCGGTCTCAACGGTGCTCGATGAAACCTACAAGGTGGCAATCACCCGATTTGACGACCGCATCCGCGTGGGCGGCATGGCGGAAATTGTCGGCTACAACACCAAACTACTGCCTGCGCGTCGCGGCACGCTGGAGATGGTGGTGCGCGATCTCTATCCGCAGGGTGGGCATATTGAGCAGGCGACGTTCTGGAGCGGGCTGCGCCCGATGACCCCGGACGGAACGCCGATTGTCGGCCGTACCCCATTGAAAAACCTGTTCCTTAATACCGGTCATGGTACTCTTGGCTGGACCATGGCATGCGGTTCTGGTCAGCTGCTGGCCGACATTATTTCCGGCCGCACGCCCGCGATTGCGGCTGACGATCTGTCCGTCATGCGCTATCTGCCGGGATATGCTCCGGCTGCAGCGACCACGCTGCACGGTGCCAATATTCGTTAATGCAGCCCAAGGTTATAAGTTATTCAAGGAGAGGAGAGGGTATGTCACGTCCGATTGTCGCAACGATTAATCGCGCCGCGTTGCGGCAAAACCTGGCAGTGGCGCGCCAGGCCGCCCGGAATTCGCGCCTGTGGTCCGTGGTGAAAGCCAACGCCTACGGGCACGGTATTGAACGCGTCTGGGAAAGTCTGGCAGAGACCGATGGTTTTGCGCTGCTCGACCTCGAAGAGGCGATCCTGCTACGCGATCGCGGCTGGAGAAAGCCGATACTGCTGCTGGAAGGCTTCTTCCATCCCAGCGATATCGAACTGCTCGATCGCTACCGCCTGACCACCAGCGTGCACAGCAACTGGCAGATCAAAGCGCTGGCAGAGGCGAAACTCTCTGCGCCGCTGGATATCTACCTGAAAATGAACAGCGGGATGAATCGACTCGGCTTTCAGCCAGAGCAGGTGCACAACGCCTGGCAAAAACTGCGTTCATTAGCTAACGTTGGCGAGATGACGCTGATGGCGCACTTTGCCGAAGCAGAGAGCGCAGCAGGCATCGTCGAGCCGATGCGGCGTATCAACCAGGCCGCGGAGGGGCTGGACTGTGCGCGTTCGCTGGCTAACTCCGCCGCCACGCTGTGGCACCCAGAGACCCATCATAACTGGGTGCGGCCCGGCATTATTCTTTATGGCGCTTCCCCAAGCGGACAGTGGCAGGATATCGCCGGGAGTGGGCTGCAGCCGGTGATGAGTTTAAACACGGAAATAATCGGCATTCAGCAGCTGGCTGCCGGTGCCGCAGTCGGTTATGGCGCGCGCTATCGTGCCGCTGGCGAACAGCGTATCGGTGTGGTGGCCTGCGGCTACGCGGATGGCTACCCGCGCCACGCGCCGACCGGCACGCCGATCGTGGTCGACGGCACGTTAACACGCACCGTAGGGGCCATCTCAATGGATATGATCACGGTAGATTTAACGCCGTGCCCGCAGGCCGGTATCGGCAGCAAGGTTGAGCTGTGGGGCAATAACGTGAAGATTGATGACGTGGCGTCCGCTTCCGGCACCGTAGGTTACGAGCTGATGTGCGCGCTCGCCCGTCGGGTGCCGGTCGTCGTGGAGTAAACTTAGAGCGCGGTCAGCGTACCGCGCACTTTACGGCTCATACGCCATGCGGTAAATGCCAGCAGTGCTCCGGCCACCATCATCAGCGCCAGTGCGGATTTCTCCGCCAGCGGCAGCGCCATCACCAGCAGTCCCGCAGAAGAACCCCCGGCCATCTGAATAAACCCAGCCAGCGCGGAAGCCACGCCTGCCTGCTGCTGATAAGGCTCCAGCGCATAGCTGGTGGCCGGACCGACGGTAAAGGCCAGACCCGCAACGGAAACCGCAACCGGGAGCATATACAGCGCCCAGTGGCTCTGCATACTTTCGGGGAACAGCATCACGCCAGCCATCAGCATCAGCGCGCCCAGCGTCATGGCCAGCGCGCCGCTCGCCAGGCAGATCGGGCGGCCCAGCTTGCGGATCATCTTATTGACCAGCACGCTCACCAGCATGATCCAGAATCCATTCGCGCCAAAGGCAATCGAGAACTGCAGGGCACTGAGCTGGCCTTCGGTCATTAACACGTGCGGGGCGAGAGAAACGTAGGTCAGTACCATACCGAGCGCGCCCGCATTGGCAAAAGCAAAGGCGAGGAAACGCGGCTGGCGGAGGATCTGCCAGTACTGGCGCAGCGGCACTCCTTTGACTTTTTGCGTGTCGGCCGGTCGGGTTTCCGGCAGGAAGAAGATCACCAGCAGGCCAATAAACAGCGCATAGCCGGTCAGGAACCAGAAATTGGCGCGCCAGCCGAAGGCTTCAGCCAGAAATCCGCCGAGCATCGGTGCCAGCGCCGGGACAATGTTCAGTGCGCCATTCAGGAAGCCGTAAGCGCGCGCCGCTTCATCGCCGTCAAGGCGGTCGCGCACGCCACTGAATGCCACCACGGCGGTGCAGCAGACGGCACAGCCCTGAATAATACGGGCGCTAAGAAACTGCGGCCAGCCCGTGGCGGTCGCGGCCAGCACGCTGCCGCCGACATACAGCAGCAGACCGATCAGCGCGATAGGCTTACGACCCAGATTGTCCACCAGCGGTCCGGCAATGATCTGCCCCAGCCCCATAACCAGCAGAAACAGCGGGATAGTGGTCTGAATGGTGGTGACAGGCGTTGCCAGTCCGGCGGCGATATCCGGCAGCGTAGGTAAATAGAGGTCAATACCCAGCGGGGCAAGGAGCACCAGGCTGAGCAGTAGCAGCGTGAATTTTTGCATGGAATGGAGAGGTCCGAAGTAAAGCAAGCCGGACAGGGTAGAGATAACGCCGGGAAAAGAAAAGCAGAAAATGGCAAAAAGGGGAATTGAGGTGGCGATAGTCATGCCCGGCGGCACGGCATGACTATCGCAGACGGGCGTTACTGAGGATTAATAAGCACCGTCACGACGTAATACCACGCCTGCGGTTTTGAACAGAATGGCAATGTCGGTCCACAGCGCCCAGTTTTTAACATACCAGGAGTCGAAGTAGACGCGGGTGTCATAGTCGATATCGTTACGACCGCTGACCTGCCACAAACCGGTCATCCCCGGTTTAGCCATCAGGTAGTAGTCAACGTCACCGGCATAGCGCTCCAGCTCGGCTTCAATAACCGGGCGCGGACCGACCAGACTCATTTCACCGCGGATCACATTCCACAGCTGCGGCAGCTCATCAAGGCTGGTTTTACGCATAAACGAACCGATTTTGGTCACGCGCGGGTCGTTTTTCAGCTTGAAATCTTTATCCCACTCGGCGCGGGCTTCTTCGCTGGTCGCCAGCAGCTTCTCCAGCACTTCTTTGGAGTTCATTACCATTGAACGGAACTTCAGGCATTTGAATTTCTTGCCGTCCTGGCCCACGCGCTCGTGACCGTAGATTGGGCTGCCGCCGTCACGGCTGACCATCCAGCAAATCAGGCCAAAGGCCGGGGCGAGCAGCAGCAGCAGCATTGAGGCCACCACGATGTCAAACATGCGCTTGAGGAAGCGGGAAGAGCGCTTTGCCAGATTGTTGCTGACGCGCAACAGCATCACTTCATGACTGAAGATAAAGGACATGTCTGTACCATACAGCGGCACGCCACGCAGGGTAGGTACCACTGAGACCGAACGGCATTTTTTCTTCGACAGCAGCTTGAGCCACTTATCGCGGATTGCACGCTGGTCGTTCTCCATCGCCACGATAAACTGGGTGTTATCGAGGTCGACGGTATCCCAGACGATATCTTTATGGGTGATAACCGGAATGCCGTTAAAGCTTTCAGGGCCGCTTTCACCGGCCGGTGCGACGAACGCTTTCACGTCATAGCCCAGCAGCTCTTCGCTCTGTAATGCGGCATAAGCTTCCCGGGCATTTCTACCCGAGCCGATAATGATGGTGTGCTTCTGCCACTGACCTGCTTTCAGAATGGCATTCTTCACGCATGAGCGCAGTAGCGGAACCAGAATCAGCGCGTAGATCCAGGTAAAACTCCACAGCATGCGGGAGAAATCCCATTTAGAAAACGCAATCAGGGCCAGATCCAGCAGCGAGAAAATCACCAGAGTTTTGATAATCTCTTTTAATTCAAACCAGAATGGCTTGCGATAAGTATAGTGGCGCAGTCGCATCCAGAACCAGGCGGTACACAATACTGACATGACGGACTGGGCAATAAAGCGCACTTCAACTTCCTGCGGTGGAATAAATATATCCAGATTACCCCAAATACCCTGCAGGGTGGCAGCAGAAAGAAACAGTGCCAGGTTAATCGAAAGTAAATCTGAGAAGCTTAATGCGACTTTCGCGATGACGTTTTTTCTTGTGCCGCTAAACGTGCGGCGACGGTCATTCAGTACCAGAGTACTTGCCATAATGCCTGCTCTCTTTTCATGAGGAATCAGTAACCTGACGGGAATAAAGCACGCGTCAAGGCGTCGCTACATCAAACCTTCACGGTTATCCGGACTGACTTTAATGTTTCTGTTGTGTGACAAAATCAGGGCAGCGGAGCGGTGATGAAAAAGGCCACCACGCAATTCCGTCATAATTGAAGAGATGAGTATGCAGGAGTTATTTGGCTTAGTTAATACGGGAAAATCCTAAAAGACGATGAAAAATCGAACAGGATAATTCTGAAAGAGAAAATAAGCGCAGCGGTAATTTGAAAATTAAAAAATGTGGTTATGACAATAAGATAACAATAAAGCCCCCGTTTGATGAAAATGAAAACCGCCAGCGGCAATTATGGCGGTTTTCGGATTATCCCTATCTCAGCGGCAAGCGCGAAATGACGCTACTCCTTCTCTTCCTGAACCCTTACGCCAATCTTGACGATCTCATTGGCTTCTTTTTCTGCCACGGTCCAGATCATATTTTTCCATTCAACCTGATCCCCGACCACCGGCGCGCCGCCGATAATGCCGGATACCAGCTGGCCCAGCGTCTGCTGGCTGTTGGCCTCTTCATCCAGGTCGATGCCATAGATCTCTGACACGTCGTGCAAACGTGCATCAGCCTGCAGAATAAAGTCACCAAAGAAGCGCTGGTCGAGGGCGACAGGCGGCGACTGGCTGAACAGCTTACCGAGCGCAGGCAGGTCGCGCTCGCGGCCAATCACGCACAGTACATCGTTCTCACGCAGTCGCGTGCTGCCGGTGGGGTGCAGCAGCAGGTTATCGCGAAACAGCGCGGCGATGCGCGTTTCACGCGGCATCTTCAGATCGCGCAGCGCCGCACCTACGCACCACTTGTCGGCGCTTAGCTGATAGACGAACTGCTCCCACGGATTCTCCGGATGGATGTCGAGGCCGACGCGGGAGATTGGCGAAGCCATGGGGGGCACAATCACCCTGGCTTTGCGCGCCGCCCAGCCCAGCGAGGTGCCCTGAACCATCAGCGACACCAGCACCACGAAGAAGGCGATATTGAAGAACAGCGGGGCGTGAGGCAATCCGGCCATCATCGGAAACACCGCCAGGATAATCGGTACTGCGCCGCGCAGCCCCACCCAGCTGATAAATATGCGCTCGCGAATATTAAAGCCGCGAAACGGCAGCAGCCCGATGATAATTGACAGCGGGCGAGCTACCAGGATCAGGCACAGCGACAGCAAAGTGGCAGGCAGCGCGATGTGCCACAGGTCAGTCGGGTTAACCAGCAGTCCCAGCACCAGGAACATGCCAATCTGGCTAAGCCAGGCCATACCGTCAAAGGTCTGCAGGATGCCGTGGCGATTGCGAATTGGGCGGTTACCCAGCACAAAGCCGCACAGGTAGACGGCGAGGATACCGCTGCCTTCCAGCACGGTCGTCAGCGCAAAGACCAGAATCCCACCGCTGACCGCCAGCAGAGGGTAGAGGCCGCCCGCAAGAGAGACGCGGTTAATCATTTGCAGCAGCGCCCAGCCGCCGCCCAGCCCAAGCACGATCCCGAGGCCAAACTGCTGCACCAGATGCACCACAAACATCCAGCTCAGGCCGCTTTGCCCCTGCTGGATCATCTCAATCAGGGTGATGGTCAGGAACACCGCCATCGGGTCGTTGCTGCCGGACTCAATCTCCAGCGTGGCGCTTACGCGCTCGTTGAGACCTTTGCCGCCCAGCAGGGAGAACACGGCTGCAGCATCGGTAGAGCCGATAATTGCCCCGACGAGAAAACCGTTCATCAGATTAAGGTCGAACAGCCAGGCGGCAGCCAGACCGGTCAGCCCGGCGGTGATCAGTACCCCCACCGTTGCCAGCGACAGCGCCGGTCCGAGTGCCACCTTAAAGGAGCTGGCCTGAGTACGCATGCCGCCGTCCAGCAGGATGATGGCCAGCGCAAGGTTACTGATCAGATAGGCTGCCGGATAGTTGTCAAAGGCAATGCCGCCGATGCCGTCAATCCCGGCAAGCATACCGAGGGCGAGAAAGATAACTAATATCGGGATGCCCAGCTTAGATGAGAAAGAGCTGAGCAGAATGCTCGAAGCTACCAGCACTGAACCAATGATGAAAAGACTGTAGATCGCGCTGGCTTCCAATGGGCATTTCTCCTGTGAAGATTAAAAACCTGTTTTTACAGTGTGTTGTAACAGCCGGTATAAAGTCAAAACCCGAAGGTCACTGATTGGCATTCTGAGGGTACTATTTTAGCCAGAATAAAATATCGCATAAAGTCATGAAACAAATGCTGATGAGTGCGATAAAAGTACGCTTTATTTCGTGGATTGAAGCGAAAGGCGGGTAGTGAGGGGAAATCTGCCGTTTAAAGCGGCATCGTCACCCTGGCACCAGGTGATTCTACGGGAAAAGGGTTGACCAGGCGACCGGTCAACCCGCTGGTTTTAATAATTCTCTTCGGCCTGCTTGTGAAACAGCTCGCGGAATACCGGGTAGATATCTTCCGGTTCGCGAATGTGCTGAATGGCGAAGTTATCAAACGTCGACTGCAGATGTTCATACTCACGCCACAGGGTTTGATGAGCACGCCGGGTGATTTCGATATAGCTGTAGTAACGCACCACCGGCAGGATGTTTTTTGCCAGGATCTCATGACACAGCGGCGAGTCATCGGCCCAGTTATCGCCATCGGAGGCCTGTGCGGCATAGATATTCCACTGCGCCGGGTCATAGCGCTCTTTAACCACTTCATCCATCAGTTTTAACGCGCTGGAGACGATAGTGCCGCCGGTCTCCTGCGAGTAGAAGAACTCCTGTTCATCCACTTCTTTCGCCTGAGTGTGATGACGGATATACACCACATCCACGTTCTTGTAAGTGCGGCTGAGGAACAGATACAGCAGGATATAAAAGCGCTTCGCCATATCCTTGGTAGCCTGATCCATGGAACCCGAAACGTCCATCAGGCAGAACATCACCGCCTGGCTGGAGGGCTCCGGACGCTTCTCGAAGTTCTTATAACGTAAGTCAAAGGTGTCAATAAACGGCACGCGTTTAATGCGCGCGCGCAGTTCGGCAATCTCTTTACGCAGCCGCTCTTCTTCGAGCAGCTGAGCCGGTTCGCTGTTCTCCACTTTCAGCAGGGTGGCTTCCAGTTCGCCCAGCTCGCGCCGCTTGCCGGCGGTCATGGCGGTGCGCCGCGCCAGAGAGTTTTGCAGTGACCGCACCACGCTGATGTTGGCTGGAACGCCGTTAGCGGTGTAGCCGGCGCGGTGGGTTTTATATTCATTCAACTGCCGGTGCTGATTTTTCTTCAGGTTAGGCAGTGCCAGATCTTCAAACAGCAGGTCGAGATACTCATCTTTCGAGATGTTGAAGACAAATTCATCCTGTCCCTCACCATCCTGTCCGGCATTTCCCTGACCGCTACCGCTGCCACCGCCGCCGCCCTGCGGGCGCTCAACGCGGTCGTTTTGTACAAAGTGGTCATTACCTGGATGAACGCGATGACGCTGGCCGCCGCGCCCCTGGTGGAAACTCGGTTCATTGATATCTTCAACAGGAATAGAGACGGATTCGCCGCTTTCAACGTCGGTAACCGAACGCTTATTAATGGCCTCGGAGATCGACTGTTTGATTTGCGACTTATAGCGGCGCAAGAAGCGCTGGCGGTTCACCGCGCTCTTGTTTTTGCCGTTAAGACGCCGATCGATAAAATAGGCCATAGCTCCCCCAAACAACGTTGCAATCCGGGGCAGGGACCGGCCCTGACCCGATTGGATGCGACTTTCTGGTTACGACGATTTTCTCACGCGCAGATACCATTCGCACAGCAGACGTACCTGTTTGCGGGTGTACCCTTTTTCCATCATACGGTCGACGAAATCGTCGTGTTTCTTCTGTTCGTCGGTCGACGTTTTGGCGTTAAATGAAATGACCGGCAGCAGCTCCTCAGTATTCGAGAACATTTTCTTCTCGATTACGGTGCGCAGCTTCTCGTAGCTGGTCCAGTTCGGATTACGACCATTGTTATGCGCCCGGGCGCGCAGCACGAAGTTGACGATCTCATTACGGAAGTCTTTCGGGTTACTGATCCCGGCCGGCTTCTCAATTTTCTCCAGTTCGGCATTCAGGGATTCACGGTCAAACAGCTGGCCGGTGTCCGGATCGCGGTACTCCTGATCCTGAATCCAGAAGTCAGCGTAGGTGACATAGCGATCAAAAATGTTCTGGCCATATTCGGAGTAGGACTCCAGATACGCAGTCTGGATCTCTTTGCCAATAAACTCGGCGTATTTCGGGATCAGATAGCCTTTCAGGTGCTCGAGATATTTCTCTGCCTGCTCCTGTGGGAACTGCTCACGGTCAATCTGCTGTTCCAGCACGTAAAACAGATGCACCGGGTTAGCTGCCACTTCGACATGGTCAAAGTTAAACACGCGCGACAAAATTTTGAAGGCAAAGCGGGTAGATAACCCGTTCATTCCCTCATCGACGCCAGCGTAATCACGATACTCCTGGTAAGACTTCGACTTAGGGTCGGTGTCTTTCAGGCTTTCACCGTCATACACGCGCATTTTAGAGTAAGTGCTGGAGTTTTCCGGCTCTTTCAGGCGCGACAGGATAGAGAAGCGTGCCAGGGTTTCCAGCGTGCCGGGCGCGCAAGGTGCATGGGTCAGCTCACTGTTGACCAGCAGTTTCTCGTAGATTTTTATCTCTTCAGAAACGCGCAGGCAGTAAGGCACTTTGACGATGTAGACACGGTCTAAGAACGCTTCGTTGTTCTTGTTATTACGGAACGTTACCCACTCAGATTCGTTCGAGTGCGCAAGGATAATCCCGTTAAACGGCAGGGCGGAGATACCTTCCGTCCCGTTATAGTTACCTTCCTGGGTGGCGGTCAGCAGCGGATGCAGCACTTTAATCGGTGCTTTAAACATCTCGACGAATTCCATAATCCCCTGGTTAGCACGGCATAACGCGCCAGAATAACCGTAAGCATCCGGATCGTTCTGGGCGTGGTTCTCCAGTTTACGGATGTCGACTTTACCCACCAGTGCGGAGATATCCTGGTTGTTTTCATCGCCCGGTTCAGTTTTGGCAATCGCCACCTGTTCCAGAATTGACGGCCAGACTTTCACCACTTTGAAGCGGGTGATGTCACCGCCAAATTCATGCAGGCGTTTAGCCGCCCACGGCGACATGATGGTGCCAAGATAACGGCGCGGGACGCCATACTCTTTATCAAGAATATTGGCATCTTCCTGCGGGTTAACAGGCACAGCGGATGGTCATTAACCGGGCTGCGCTCACCGTCGGCGGTCAGCACGTAAATGGGTACGCGCTGCATTAAAGATTTCAGCCGTTCAGCCAGTGAGGATTTACCGCCACCGACCGGGCCGAGCAGATAGAGAATTTGTTTCTTCTCTTCCAGCCCCTGCGCCGCGTGCTTCAGGTAGGAGACGATCTGTTCAATCGCATCCTCCATACCATAAAACTCTTCGAACGCCGGGTAGCGTGCGACCACACGGTTAGAGAACAGTCGGGAAAGGCGTGGCTCCAGGGCGGTGTCCACCATTACTGGCTCACCGATAGCCATTAACAGTCGTTCCGCCGCGTTGGCGTATGCACTGCGATCCTGCCGGCAAACCGCAAGGAACTCCTGCAGTGTGAACTCTTCGTCCTTGGCAGCTTCATAACGCTGACGATAGTGATCGAATATATTCATGGCGATGCCCGTCCTTTCGTTTTTAGCACAGGTACCAGGAGCCTAATTGGGGTCAGCCCCTGAAGGAACTTGTTAATGAGTACAGCAACCCTTATGCCAACCTGACTGTTTTAGCGGAAAACACAATTTTTTTTGGTTACTCTGCTCGTCAAAATTTAGCGTCTTACAATTAAGCGTAGATCGCATTTAGGAAATTTCCTGAACCGCTCGACATTTTCAATGAAATTTCAATAACAAAGTCATTTTGTCACTAAGCGCTGGCCTTAACTGATGCGGGCTGAGGCGGTTTTTGTCAGAACAATGGTCAATTTTTAACAGTTCAATTGATTCTAAGTGCTACCAGTTGTGTAAATATCTGACTAACAATCCACTTACTGTTTAAACTATTACGCTGATTGTTATATTTATGGAACGGATAAATTGTGAACCATTTCAAAGTTACCGCGCTTGCTGCCTTTTTACCTCTCTGTTTTGCGGCACCCTTCGCACAGGCGAACCCACTGACGCTGGGTGCTTCACTGCTTTATAGCCAGAGCCCATATAAGAGCGGCCAGGACCGTTATTACCCTGTTCCCATCGTCAATTATGAGGGCGACAGTTTCTACATTCGCAGCCTGCAGGCGGGTTATTACCTGTGGAAAGACAGCCAGGATCAGCTGTCATTAACCGTGCTGGGTTCCCCGCAGAACTTCGACCCGGATGATGTGGATGATGGTGATATGAAGTCGCTGAATAAGCGTCATATGACTCTGATGGGCGGTGTGGCTTATCGTCATAGTGCCGACTGGGGTATCGTGCGTACCACGCTGGTTGGCGATATGCTCGATAACAGTAACGGAATAATCTGGGATCTGACCTATCTGTACCGCTTCGAATTTGGCCGTTTCAGCCTGACGCCGGGCATCGGTGCGCTGTGGAACAGCTCGAATCAGAACGACTACTATTACGGGATTTCCTCTGCTGAATCTCGCCGCAGCGGGCTGGATAGTTACGATCCTGACAGCAGCTGGAGCCCCTATCTGGAAGTGACCGCCGGCTGGAAAATTGCCGACAGCTGGAATGCCACGCTTTCAGGCCGCTACACCCGTCTGGGCAGTGATATCAAAGATAGCCCGATGGTGGACCAGGACTCTCAGGTTCTGCTCTGGACCGGGGTCAGCTATACCTTCTGACGCCGCAGGTATGCACTGATAAAGGGCGCTCTGCGCCCTTTTGCACATCTGTAGCGCACCAATAAAGTGCATGGAGATTGCGATGAGCCGAATTGTTACCTTTGCTGATGGAACCCGCTTGCCTGCCATTGGACAGGGGACCTGGTATATGGGGGAGAGCCCGGATTTGCAACGCCAGGAAGTGAGCGCATTACAGGCTGGACTGGATTGCGGGTTAACGCTGATTGATACTGCTGAAATGTATGCTGACGGCAGGGCGGAAGAAGTGGTCGGCGTGGCGCTAAAGCAGCGCCGTGACCAGGCGTTCGTCGTGTCAAAAGTTTACCCCTGGCACGCCGGGGAGTTGGAGGCTATTGAAGCCTGCGAGCGCAGCCTGCAACGTCTGCAAACGGATTATCTCGATCTCTACTTGCTGCACTGGCGCGGCAATATCCCGCTGGAGGAGACGCTACGGGCAATGGAACAGCTGCAGAGCCAGGGCAAAATTCGCCGCTGGGGCGTATCCAATTTTGACGTCGAGGATATGCAGGAGCTGCTGGCTGAAGAGGGCGGAGAGCATTGCGCGACCAATCAGGTGCTGTACCACCTGGCCTCACGCGGTATTGAGTATGATCTGCTGCCGGAATGTCAGCAGCTGGCAATGCCGGTGATGGCCTACTGCCCGCTGGCACAGGCCGGAAAATTGCGCAGCGAGCTGATGCAACACCCGACGCTACGCGATATTGCACAACAAAAGGGCATCAGCGTCGCTCAGCTGCTGCTGGCATGGGCAATCCGCAAGGAAGGGGTACTGGCCATTCCTAAAGCCAGCACTATTGCCCATGTGCAGGAGAATGCGGCTGCACTTGAGGTGACTTTATCCAGTGCAGAGCTGGCGCTGATTAACCAGGCTTACCCGCCCCCGGGCAGCAAAATGCCGCTGGATGTGGTGTAAGGAGCGGCGTTAGCCGCCCCTGAGCGATTAAACTTTGCTACGCACCCGGAAGGTGGTTGCCAGCCGCGCCGGGTTTTCCCCGGCACTTTTCATCGCGCTACTGACGTGGGCGGTTTCGACGCAGACCATGGTTTGATAGCCGTCATTCGCCATATCCCCCATGCTGCATGAGAGTTCAGCCCCCGGGTTCCACGTGACAACGTCACTATGATGATGGTGGTAGACCTCAATAACGCGTTGACCCGCCTTGTCGTTAATGACGCTGCAATCCGCTGGCGCGGTATAGATGCGGTCAATGCGCTGCGGATAGCTCTGCTTACCGTCGTCTGAATGCCCCTCTACGCCGTTATTAACCTTATCGATAAAGCGATTGCCAAGCCCGCTCACCTCTACGCCCTGAATATCCGCGATGGCAAAGTAGCTGTGCAGGGCCGCAGTCGCTTCAAAGTCACCGTGGGCTTCCAGCTCAATTTCGCAGCGGTCGCTGAAGCGGAAACGGGCAAACAGGGTGAAATCATGCGGCCACAGCTTCTTAGTCTGATCGTTGCTTTCCAGCACCAGCGTCAGCACCACGCTGTCGGCATTCTCATCGTGGGCGGAGAGTTTCCATGGCAGGTTACGGGCGAATCCATGCGCAGGTTCACCGGCAGGGCCGAACCATGGCCAGCAGATCGGGACGCCGCCGCGAATGGCTTTCCCGCTGTTCCACGCGGTTTTGTCGCTGAGCCAGATGACCGGCTTCTCGCCTGAAGGCTGCCAGGCAATCAGCTGGGCGCCCTGCAGGGTGACGGCAGCGCGGACTTTAGGATGGGTGACGACTATTGTCGGCAGTTCACCTATCTGGCGCTGGGTGATGTAGGGGCTAATTTGGTTAATGACCGGCAGTGAAAAAAGTTTCTCGTTCATGAGTCAGCCTTCTGAAATTTAACCATAAAAAAAGGGCGACTCACGTCGCCCTCAGATTCTCTCGCGTCGCTTATTTAGCGATGTGAGCAACCAGGTCCAGGACCTTGTTGGAGTAACCAGTTTCGTTATCGTACCAGGAAACCAGCTTAACGAAAGTGTCGCTCAGTGCGATGCCGGCTTTCGCATCGAAGATAGAAGTCAGCGTTTCGCCGTTGAAATCGGTAGAAACAACTTCGTCTTCGGTGTAGCCCAGAACGCCTTTCATTTCGCCTTCGGCAGCAGCTTTGATTGCAGCACAAATTTCTTTGTAAGATGCAGGCTTAGCCAGACGTGCAGTCAGGTCAACAACGGAAACGTTAGGGGTAGGAACGCGGAACGCCATACCAGTCAGTTTGCCGTTCAGCTCAGGGATCACTTTACCTACGGCCTTAGCAGCACCGGTAGAAGAAGGGATGATGTTCTGGGATGCGCCGCGGCCGCCGCGCCAGTCTTTGTGAGACGGGCCATCAACAGTTTTCTGAGTCGCGGTGGTTGCATGCACAGTGGTCATCAGGGCTTCAACGATACCGAACTTGTCGTTGATCACTTTAGCCAGTGGTGCCAGGCAGTTGGTGGTGCAAGATGCGTTAGAAACGATATCCTGGCCAGCGTATGACTTGTGGTTCACGCCCATAACGAACATTGGGGTGTCATCTTTAGATGGGCCAGTCAGAACAACTTTCTTAGCGCCAGCTTCGATGTGTTTACGGGCAGTTTCGTCGGTCAGGAAGATACCGGTCGCTTCTGCAACCACATCCACACCGACTTCATCCCACTTCAGGTTAGCCGGATCGCGCTCAGCGGTAACACGGATGGTTTTGCCGTTAACAACCAGGTGGCCGTCTTTGACTTCCACGGTGCCGTTGAAGCGGCCGTGAGTTGAGTCATATTTCAGCATGTAAGCCATGTACTCGGCGTCCAGCAGATCGTTGATGGCAACGATTTCTACATCAGAACGTTCCTGAGCAGCACGGAAAACAATGCGACCGATACGGCCAAAACCGTTGATACCTACTTTGATAGTCATATATTCCACCAGCTTGTTGATAGTGAATAAAAGGTTGGCTGTAAAATTACAAAAACCTTACCAGGCGTCAAGCGGAATCGTGTCAATTGTTGCGACAAATCAAACTGTCGAGCAGGAATTATTCGACACAAAACCTATTTCTTGACCCGCGAACTACATTGATATTGGGATACTGTGCCCGAATATAAAGGGATGGTCGATCCGAATGGTGATCTGCATCACAGTTTGAGATATGACAGAATTCTCTCAGCGCCCGGACGCGAAAAATTCACCTGATCTTGTTAAGTATTTGTTAGAATACTCACCGATCTTTTCAGAACAACACTGCCAGAGAGTCTAGCATGGCTAATGAAAATACACCTTTCTCACCCGAAAATGAGTTGAATGAGATGCAGCGCTACGTTACTCAGCAGCGCGGCACCGAACCTCCGTACTCCGGTAAACTGTTGCATAACAAAGACGCAGGCATATACCACTGCCTGGTGTGCAAAGCTCCGCTGTTCCTGTCGGGCAGTAAATATGATTCCGGCTGCGGCTGGCCGAGCTTCTACGAACCCTACAGCGATGAGGCTATCCGCTATCTGGAAGACGATTCCCACGGTATGCAGCGCGTTGAAATCCGCTGTGGCAGCTGTGATGCCCACCTGGGGCATGTGTTCCCGGATGGCCCGCAGCCGACCGGTGAGCGCTTCTGCGTGAACTCTGCCTCGCTGAGCTTCACCGACGAAGACGGCAACAGTACTCAGGGGTAAGGCGCAATGGAACTGGATGAAATGATTGCCAGCATGACGCCGGAAGTGTATCAGCGTCTGGCGACTGCGGTAGAAACCGGCAAGTGGGCTGACGGCGTGGCATTAACCGCAGAGCAGAAAGAGAACAGCCTGCAGCTGGTATTGCTGTGGCAGGCGCGTCACAATGATAACCCGCAGCACATGAGCGTGGCGAAGGGCGGGGAGATCGTGACCAAGAGTAAGAAACAGCTGAAAGAAGAGTTTGGCATTGGCGATGACGACGTCACGCAAATTACGCTGCAGTAAATTATTCCTGCAGGAATAATTCGTATAAAGAATCGCCGGTCCGCTCTGTTGACGTCCCGGCGTTTTTCATCCATTCAGAGGATCACCGCTCCGGCGTTGGCCATCTCTTGCAGCGCTTTCTGGCTGTCATCCGGCCTAAGGTTGACACCACGGCAGCCTGCCGACACCAGCGTGACCTGATAACCGAGTGCCAGCGCATCCAGCACGCTGTACTTCACGCAGTAGTCCGTTGCCAGCCCCATTACCGTCAGTGAGGTGACAGCGTGCTGCTGCAGCCACGCGTGCAGATGCGTCTGCTGACGCTGCCCGTTATCAAAAAACGCGCTGTAGCTGTCAATCTGCGGATTTTCGCCTTTACAGATCTGCGTGCTAATCAGCGAGCGGTCCAGTTCAGGGTGCAGCTGGGCGCCTGGGCTGTGCTGGATGGCGTGATCCGGCCACCACACCTGGGGTAAACCCTGCAGTTCACCCACGGTGCCGGGGATATTACCCGCCGTGGAGGCAAAACTGCCGTGTCCGGCAGGGTGCCAGTCGAGCGTGGCGATGACCGGCTCACCGCGTGCGCAGAACTCAGCCGCCAGACGGTTAGCCACCGCGATGGTCTGATCACCTTCGGCCACCGCCAGCGCGCCGCCCGGACAGAAATCATTCTGTAAGTCGATGAGTAACAGTGCCTGACGTGCGCTCATACCACTCTCCACAGGTTAATCCTGAGTTAATTCGCCGCGCAGGTTCTGCGTCATCAGCTGGCGGATCTCTTCACTGCTCAGATCCTGGCTCAGCAGGAAGTGCAGCTTGGTCAGCGTTGCTTCCACGGTCAGGTCAGCTCCGCTGATCACTCCGGCGTGCGCCAGGGCATTGCCGGTGGCGTAACCGCCCATATTCACCTTGCCTGACATGCACTGGGTCAGGTTAACCACCACGATCCCGCGGTCAGACGCTTCCTGAAGTTCGCGCAGGAACTCTTTATTCTGCGGCGCGTTACCGACGCCGTAGGAGCGCAGGATCAGCGCTTTCACCGGCTGCTGCAGGAAGTTACTCACCACTTCGGACGAAATCCCCGGGTAAATCGTTACCACGCCGATCGGCTGCGGCGTGATTGGATGCACGATCAGCTCGCCGTTGCCGGTTGGGGCCGCAGGCGTATTGAGGCGGCGAATATGAATACCGGCTTCCAGCAGCGGGGCAAGGTTGGGCGAAGCAAAAGCGTTAAAGCCATCGGCGTGCGCCTTAGTGGTGCGATTACCGCGGAACAGGGTATTGTTGAAGAACAGGGTGACTTCGTTGATCGGGTAGTTTGCCGCCACAAACAGCGAGTTGAGCAGGTTCTGCTGCCCGTCAGAGCGCAGCTGCTCCAGCGGGATCTGTGACCCGGTGACAATGACCGGCTTCGCCAGATTCTCCAGCATAAAGGAGAGCGCAGAGGCGGTGAACGCCATGGTGTCGGTGCCATGCAGGATCACGAAACCATCGTATTTGTCATAGTTCTGGCGAATATCATCCGCAATCGATTGCCAGTCCTGCGGCGTCATGTCCGAGGAGTCAATCAGCGGGGCGTATTCGTGGATGGTGAAATCCGGCATTTCCGGGCGATGGAATTCTGGCATATTTGCCAGCTGATTTTGCAGGTGGCCAGAAACAGGGATAAAGCCATGTTCGGAACGCTGCATGCCGATGGTACCGCCGGTGTAGGCGACATAAATCGATTTCTTTTGCATTGGTTAACTCAGGGCTTGCCGAAAAGGCGCAGTATAAGGGGAATTGTCAGGAAAACCAGCCCGACCAGAGGTAGCCGGGCTGTTTAGTGCGTCAGTTCACTATTTTACATCGCCGCAGGTCAGGCAGAATGCATAGCGATTTTGCGGATCGTTGAGATTATCCAGCAGGCCTGGCTGTTTCTTCATCGCGGCCATGACGTCGAACATGGGGGCAGGCAGGTAAGCACGCAGCGCCGCAGGCAGTGCTGCCTGTGCTGAAGCATCTACCTGGCTAAACAGCACGTCGACCATGCTCGGTTCATCCTGATACCAGTTCAGCTGTGGCTGTTTGATCTTCGCCAGCTCGGCAGCTTTCGCCACTGCATCGTCGAAATCGCCCAGCGCATCCACCAGACCGTTAGCTTTGGCATCGCTGCCGGTCCAGACGTGACCCTGTGCGATCTGATCGATCTGTTCGGGCGTTTTGTTGCGTGATTTTGCCACCAGACCGAGGAAGTTTTTATAGCCGTTTTCGATGGTCAGCTGCATCAGCTGCTGAACTTCCGGCGGCAGGGCTTTGGTACTGGCGACATCCGCCAGCGGAGAAGTTGCTACGCCGTCGGTATGCACGCCGATAGCATCCAGTGAGTTCTCCACGGTGTTGATCACGCCGAAGATGCCAATAGAGCCGGTCAACGTATTCGGGCTGGCAATAATATAGTTAGCCGGAGTTGAAACCCAGTAGCCGCCTGATGCCGCCATGCCGCCCATGGAAACCACCACCGGTTTACCTGCGGCTTTTGCCGCCGCCAGCTCTTCACGGATAGTTTCAGAAGCGGTCACGCTGCCGCCAGGGCTGTTGACGCGGAACAGAATGGCTTTGATCTTCGGATCGAGGCGCGCTTCACGAATTTCCAGCGCGGTGGTATCACCACCGACGCTGCCCGGGGTCTCTTCGCCGTCCATAATCGCACCGTTCGCCACGATCACCGCGATATTGCCGTCGGTAGTAGGGGTGTTTTTCAGCGGATAGTCATAGATGCTGGTGCCGTTGTAATCCTTCGCCTCTTTATCCCAGCCAAAGGTTTTCACCAGCTGCTGGTCGACCACTGAAGGTGAGGCCAGCTCATCCACCAGCTTATTGTCTTTGGCGTACTGCGCGCTGTCGCCGCCCACTTTGTTCAGACCATCGAGCACGCCCTGAGCGCCAGGGAACACCTGATTGGCAGTGATCTGACGGTTTGCCGCCAGCGTATTGACATAGTTCTGCCACAGCTCGCCAACCCAGCGGCTGTCGGCATCGCGCGCGGCAGGGGACATGTCATCACGCAGGAACGGCTCTACCGCCGATTTGTAGGTACCGACGCGGAACACGTGCGAGCTGACTTTCAGCTTGTCCAGCAGGGTTTTGTAATAGAGGCTGTTGGTGGCAAAACCGTGCAGATCGACAGTGCCCTGCGGCGAGAGGGTGATCTTGTTGGCGAAGCTGGCGAGGTAGTACTGTGCCTGGCTGTAGCTGTCGCCGCGGGCATAGATTGGCTTACCGCTGTCGCGGAACTCACGCAGCGCTTTACCAATATACTGCAGCGACGGCTGGTCAGCGCCCGCAAAGTTGTGCAGGTCGAGCACCATGCCGGTAATTTTATCGTCGTCTTTCGCCTGGCGAATGGCATCCACCACGTCGAACAGTGAGTTCTCTTTCAGACGATCGCTGCTGGCGCCCAACAGCTGGCGGCCAATCTTACTCAGCTTGTTGCTGACGGAAGGTTTATCTACCACCACGCCGCTGAGATCGAAGATCAGTGCGCCTTTCTGCACTTCAGCCGGTGCATTGGCGCTGCTGACGTGCAGCCAGATACCCACGCCAACCACGATCAGCAGAATAAGGAAGAGATTAAGGATAAATTCGCGAACAAAAATCAGGACTCGCCATGTCCACTTAAAAATGCCAGCGATCATTCGCCATAACACGCGCATAGATACTCCAGGGTCGCAATGAAATGCCAGAAGCAGAGGTCCGGGCAGGAATAGCACACATCCTAATTAGCAAGGGGGCAATTGTCAGCATGAAAAAGCGCAATGCTGTAACAAAACATCATCCTGTGCTAGTTTTTGCGGGATGAGAATCACTATCACAGGAGGACATCATGGACGCTCTGGATTTACTGGTTAATCGTCGTTCCGCATCACGGCTGGCAGAACCTGCGCCGACAGGTGAAGCGCTGGAGAACATTCTGCGCGCCGGTATGCGCGCGCCGGATCACGGCACTTTGCAGCCGTGGCACTTCACTATTGTCGAGAATGAAGGGCGCGATCGCCTGAGCGCGCTGCTGGAGAAGGTATCGCGAGATGCGCAGCTGGAAGAGAAAGCTATCGATAAGGCAAAAAATGCACCCTACCGTGCGCCGATGATTATTACGGTGGTCGCGCGTTGTGAAGAGCACCCGAAAGTGCCGCGCTGGGAGCAGGTGGTGTCGGCAGGGTGTGCCGTGATGGCGATGCAGATGGCCGCTGCCGCACAGGGCTTTAACGGTATCTGGCGCAGCGGGGCGTGGACCGAAGATGAAGCGGTGCGCAGCGCGTTTAACTGTCGCCCTCAGGACGCCATCGTCGGCTTCCTCTACCTGGGAACCCCGCAGCTGAAATCATCCACCACCGTGTTAGCGCCCGACAGCGCCCCGTTTGTCAGTTATTTCTGAATGACATTTTCGCTGTTAGCAGGCAGGGTTGTGAGCGGCCCTGCAATTCGCCGGGATAATGAGCAAACAACGGGCATAATCGTCGGTTAGTCTTATCACTCTCTGGCGAAAACGCTACCATGACTTCCGGTGAAGCTAACAGGGAACAGATCTTCATGAACTTAGATAATGTCCGTCTGACTCAGTACAGCCACGGCGCAGGCTGCGGTTGTAAAATCTCGCCTGCGGTGCTGGATACCATTCTGCACAGCGACCACCCGTTACGTAAGGACCCGCATCTGCTGGTGGGTAACGAAACCCGTGACGACGCGGCCGTATACGATCTCGGCAATGGCACCGCGGTGGTCAGCACCACCGACTTCTTTATGCCGATCGTGGATGACCCTTTTGACTTTGGGCGCATCGCCGCGACCAACGCCATTAGCGATATCTGGGCGATGGGGGGCAGACCGATTATGGCGATCGCCATCCTCGGCTGGCCGGTTAACCAGCTGCCGCCGGAGGTTGCCCGTAAGGTGATCGAAGGCGGGCGTAGCGTCTGCGAGCAGGCGGGGATTACCCTGGCGGGCGGGCACTCTATCGATGCCCCGGAGCCGATCTTCGGCCTGGCGGTCACCGGCGTCGTGGCCACCGATCAGGTGAAGCGCAACAGTGAAGCACGGGCAGGATGCCGCCTTTTCCTCACCAAGCCACTGGGCATTGGCGTTCTCACTACTGCCGAAAAGAGATCTCAGCTCAAGTCGGAGCATCAGGGGCTGGCGACGGCCACCATGTGCCAGCTCAATCAGATTGGGGCCGAGTTTGCCGGTGAAGCGGGCGTCAGCGCGATGACCGATGTCACCGGCTTTGGGCTGCTCGGCCACCTCAGTGAGATGTGCCAGGGTGCCGGCCTGCATGCCGACCTGTGGTACAGTGCCATCCCGCGTTTGCCGGGAGTGGATGAATATATCGCCGCAGGCTGCGTGCCGGGCGGTACCGAAAGAAATTTCGCCAGCTACGGGCAGCTTATCGGCGCCATGACGCCCGCGCAGCGCCAGCTTCTCTGCGACCCGCAGACATCGGGCGGGCTGCTGCTGGCAGTACTGCCGGAAGCAGAGGCTGCGATGCAGGCGATTGCCGCCGCGCAGCAAATTACACTCACCCCGATTGGTGAACTCCTGACGGCTCAGGCCGGAAGGGCCGTTATTGAAGTCAAACCCTGAGCAGGAACTCACCCCAGCATGCGTTTGTTTATTGCCGAAAAACCCAGCCTTGCCCGCGCGATAGCGGACGTTCTGCCTAAGCCGCACCGTCGTGGCGACGGCTTTATCGCCTGTGGGCAGGATCAAATGGTGACCTGGTGCGTAGGCCACCTGCTGGAACAGGCGCAGCCTGACAGCTACAACAGCCGCTTTGCCCGCTGGTCGCTGGCCGATTTACCGATTGTGCCGGAAAAGTGGCAGCTGCAGCCGCGTCCGTCGGTGGCAAAGCAGCTCAACGTGATTAAAGGTCTGCTGGAGCAGGCCAGTGAAGTGGTCCATGCCGGTGACCCGGATCGTGAAGGGCAGCTGCTGGTGGATGAGGTGCTCGACTACCTGACCCTGCCGGCAGAAAAGCGGGCGAAAGTGCAGCGCTGCCTGATTAACGATCTCAACCCGCAGGCGGTTGAACGCGCCATTGGCCGCCTGCGTGAAAACCGCGAGTTTATTCCCCTGTGCGTCTCCGCGCTGGCGCGCTCGCGTGCAGACTGGCTTTACGGTATCAACATGACCCGCGCCTACACCTTACTGGGGCGCAACGCGGGCTATGACGGTGTGCTCTCCGTTGGGCGCGTTCAGACCCCGGTGCTGGGGCTGGTGGTGCGGCGTGATGAAGAGATTGAGAACTTTGTCGCCAAAGACTTCTTCGAGGTCAAAGCGCATATCGTCACCCCGCAGGATGAACGTTTCGTGGCGCTGTGGCAGCCGAGTGACTCCTGCGAGCCTTATCAGGATGAGGAGGGGCGCCTGCTGCATCGCCCGCTGGCCGAGCATGTGGTGGCGCGTATCGACGGCCAGCCCGCGCTGGTGACCAGCTATAACGACAAGCGTGAAAATGACACTGCGCCGCTGCCGTTCTCGCTTTCGGCGCTGCAGATTGAGGCCGGCAAGCGCTTTGGCCTCAGCGCGCAGGCGGTGCTGGATACCTGCCAGCGCCTGTATGAGACCCACAAGCTGATTACCTATCCACGTTCCGACAGCCGCTATCTCCCTGACGAGCATTTCGCCGGGCGTCATGCGGTTTTGAATGCAATCAATGTTCATCAGCCGGACCTGACGCCTCCCGCTGATTTCAATAGCGATCAAAAAAATCGCTGCTGGGACGACAAAAAAGTCGACGCGCACCATGCGATTATCCCGACTGCGCGCAGCAGCAAGGTCAACCTGTCGGATAATGAGCAGCAAATCTACCGTTTGATTGCCACCCAATACCTGATGCAGTTCTGCCCGGATGCGGTGTACCGCAAATGCGTGATCGAGCTGGATATCGCCGGAGGCAAGTTTATCGCCAAAGCGCGTTTCCTGGCTGAGGCTGGCTGGCGTGCCTTACTCGGCAGCAAGGAGCGGGATGAGGAGAATGACGGTACGCCGCTGCCGGTGGTGGCCAGGGGGGATGAGCTGCTGTGCGAGCGTGGCGAAGTGGTCGAGAAGCAGACCCAGCCGCCGCGCCCGTTCACCGACGCTACGCTATTATCGGCGATGACCGGTATTGCCCGCTTCGTACAGGATAAAAATTTAAAGAAAGTGCTGCGTGCGACCGATGGTTTAGGTACGGAGGCAACGCGCGCCGGGATTATCGAGCTGCTGTTCAGACGCACCTTCCTGTTTAAGAAGGGGCGCTATATTCACTCCAGCCCGGCCGGACGCGCGCTGATCCATTCACTGCCGGAGATGGCCGCGCGGCCAGATATGACCGCGCAATGGGAGTCAACGTTGACTAAAATCAGTGAGAAGCAGTGTCGCTACCAGGACTTTATGCACCCTCTGGTGGAAACGCTGCACAGTTTGATCTCTCAGGCCCGTCAGCAGCCCGCCGCACATGCGTTTCGCGGCGTTACGGCTCCGGCAACGATCGCCAAGAAAAAACCGCGACGTAAAGCGGCGAAGGAAAAGGAAAGCGAGTAATGAAAATGCATCTGGCACTGGCACTGCTGCTGGCCGTAAGCTCATCGGCAATGGCCGAGCGCTATATCAGCAGCGGGCAAGGGCATGGCAACAGCGGCGGCAATAACGGTAACGGCGGCGCTAATGCGGACGTGGTAGTCGATATGCCGCCAGAAGTCTGGACGCAGGGGCAAAACAACAGCCAGCCCTGTAACCGCTGCTGCATCTATGAAAACCGCAACTACACGGAAGGGGCGGTGCTGAAGAGTGAAGGGGTACTGTTGCAGTGCGCGCGCGACCCGCAGTCGCTGGGCACTAATAATCTTATCTGGCGCATCGTCAAATAAATTCCCTTCCTCTTTCACGCTGCAGGTGTGTTGGCTGCCTCTATTCCCCCGGTCACTGGCTCAGGTAAGCTCCCGGGGATTTATTCAGTTGCCGCCTTCCTGCAGCGCGAAATCTAATGGGAATTAGAACAATCAGTAGCTAAACTGGGCCCAGATCGGTGCGTGATCGGAGGGCTTTTCCATCGCGCGAATATCGTAATCAATCCCGGTTGCTATGCAGCGCTCCGCCAGCGGCTTGCTGGCCAGCACCAGGTCAATGCGCAGGCCGCGGTTATCGTCAAAGCCTTTTGAGCGGTAGTCGAACCATGAGAAGCGGTCGTTAACTTCGCTGTTCTGCGCGCGCCAGGTATCGACCAGGCCCCAGTTCATCAGGCGGTCCATCCATTCGCGCTCTTCCGGCAGGAATGAGCACTTACCGGTGCGCAGCCAGCGCTTGCGGTTATCCTCGCCAATGCCGATATCCAGGTCGGTGCTGCTGATATTCATGTCGCCCATAATCAGTACCTGATTTTCCACTTTCTGCTGCTGCTCAAGGTAGCTTTGCAGGTCGCGATAGAACTTCTCTTTCGCCGGGAATTTGGTCGGATGGTCGCGGCTTTCCCCTTGTGGAAAATAGCCGTTAATCACGGTGAGCGGGCCGGCTGGCGTTTGAATGTCCGCCATAATGATACGGCGCTGGGCGTCTTCGTCATCACCCTCGAAACCGCGACGCACGGCGATCGGCGGCTCTTTCGTCAGCAGTGCCACGCCGTAATGCCCTTTCTGACCGTGATAAAACACGTTATAGCCGAGTTTCGCCACGTCCTCGAGCGGGAACATGTCATCGTGAACTTTGGTTTCCTGCAGGCCAATCACATCTGGCTGATGCTGTTCGACAATAGCGGCAAGTTGATGAGGGCGAGCACGCAGCCCATTGATATTAAAAGAAACAAATTTCATAGCGCAGGCCATTTAGCGTCGGAAAAGATGGCGGAATGGTAGCAGAAGTCGGGGCGAGAAAGAAATATTGCTGCGATAGATGATTCAGCTTCTCATCCTTCCCATCGGGAAGATGATTGAGTCGTGCAGGTTTGAAATATCCGGGGACTTGAAGAGGGTGGTGGGGGAAGGATAACTGCGTCGCTGCGCTCCTTGCCCTGCGGGCGTCACAGGTGGCGTGGTCTCACTGCGTTCGGCTCAAACCTTCGGGTCGAAGCTTCTCATCCTTCCCATCGGGAAGATGAATGAGTCGTGCAAGTTTGAAATATCCGGGGACTTGAAGATGGTGGTGGGGGAAGGATTCGAACCTTCGAAGTCGATGACGGCAGATTTACAGTCTGCTCCCTTTGGCCGCTCGGGAACCCCACCACTGGCCTTACTGCTGTGCTTGTTAAGCGGGGCGCATCATATCAGATGAACTGACGCTGTAAAGCCCCGTTTAAGAGAAAGCGTTGCGATTGCCGTTTTTTTGCCCGCGCTGCTGTTTTGCTATACAAAACAGCAGCATCCGGCTTACAGGATGATGGTGCGGTTGCCGTAAACAAATACCCGCTGCGCCAGCACCTGGTAAAGTGCGCGGCTCAGCGCATTCTTCTCTACGTCACGCCCGGCACGCATCATATCTTCTGCGGTATAGGTATGATCGACGTGGATAACATCCTGCATGATGATTGGGCCTTCATCCAGATTGTCATTCACGTAGTGCGCTGTCGCACCGATGATCTTCACGCCGCGTTCATACGCCTGGTGGTAGGGACGAGCACCAATAAAGGCAGGCAGGAAGGAGTGGTGAATATTGATGATCTGGTTCGGATAACGCTGCACAAAGGCCGGGGTCAGCACGCGCATGTATTTTGCCAGTACCACATAGTCTGGCTGATAGCGGTCAATTTCCGCCGCCATGTTGTTATCGTGCTCTTCGCGGGTTAAGCCTTCGTGACTGACCAGGACAAACGGCACATCGAAACGCTCAACCAGCGTACGCAGCGTTTCGTGATTACCGATCACCGCCGCAATTTCAACATCCAGACCACCGTAGGCGCTTTTCATCAGCAGATCGCCAAGGCAGTGCGCCTCTTTGGTCACCAGAATAACAATACGGCGGCGGCCCGCTGGCTGCAGCTCGCGTACTGAACCGGCCGGCAGCGCGCTGTCAAGGTCGGCCAGCAGCGTGGTGTCGTTGAAAATGCCTTCCAGCTCGGTGCGCATGAAGAAGCGCCCGGTGCGGTGATCAACAAACTCATTATTCTGTACAATGTTCAGTTCGTGCTTGTAGCAAATATTGGTGATTTTGGCGATCAGCCCTTTTGCATCCGGGCAGATGGTCCGTAAAACTTTTCGTTGCAGTGTTTGCGCTTGCATTGCGATGGTAATCCTGTCGATACAATTGGGAAATCAGGGGTCAAGAGTGACCGCAGCATTTCTTGTATTTCTTACCGGAGCCACATGGGCACCGATCGTTGCGCCCGATTGGCGGGAAGGTTCCGTCGATATAGTACCAGCGTTGCTCCTCGCGAAGAAAGCGTGAACGTTCATGAATAGAGCGTTCGCGCTGATTTTCAGAGAACCTGGCAAAAAAAGTCACATAACCCTGTTGGCCATCCGCGATAACTTCGCTGCTTAATACCTTCAACCCGAGCCATTCGGTGTGGGCAAAACTCTCTTCTATACTGGCTGCAAAAGCAGAGGCTTGACATGACGGGTGCCAGGTTGCAACCAGGTAACCCACATCCTGTTTGACGTAAGCGCTGTAGCGCGAGCGCATTAATGCTTCTGGATGAGAAGGTTGCGCCGCACCGCTTAGAAACGGCTGGCAACATAGGCTATACTGCGATCCGCTACCGCACGGACAAAGTTCAGACACGTAAACTCCGATTAGCTAATAACAGGGTTAAAATTTTAGGCATCATGATAACCGGGCAGCATCGGTGATGCCATTTTGTTAGTGAATTTCATGCCAGAGGGTGGAATGAGACAGGTTAAAATCGGGCTAGCGCTGGGGTCGGGTGCCGCAAAGGGATGGGCACATATCGGGGTGATAAACGCTCTTGAACGCGCTGGCATCCGTATCGACGTCGTGGCCGGATGCTCCGTAGGTGCCCTGGTCGGGGCCGCATATGCCACGCAGCGACTGACGCTGATGGAGCGCTGGGTGCGCTCATTCAGCTACTGGCAGGTGATACGCCTGATGGATTTTTCATGGCAACGTGGTGGGCTGCTGCGCGGTGAGCGCGTGTTCAGCCACGTGCGTGAGCTGATCGGCAAAAATAATATCGAACAATGCGGTTTACCTTTCGGCGCTGTGGCGACTAACCTTAGTACCGGCCGTGAGCTATGGCTGACGGAAGGCGACCTGCATCAGGCCGTGCGCGCATCCTGCAGCATGCCCGGTTTACTGGCACCTGTGAGCTGGAACGGTTACTGGCTGGTGGATGGCGCGGTGGTCAACCCGGTGCCTATTTCCCTGACGCGTGCGCTGGGCGCTGATATTGTGATTGCCGTGGATTTGCAGCACGATGCGCACCTGATGCAGCAGGATTTGCTGTCAGTGACGCCAGAATCCGGCGATGAGCATCCTCAACCGCAGCCTGACAGCTGGAGCGGCCGCCTGCGTCAGCGCATTAGCAACCTTAAGCTACGTAGAGTGAATCACACACCCGGCGCCATGGAGATTATGTCTACCTCTATCCAGGTGCTGGAAAATCGGTTGAAGCGCAATCGTATGGCGGGTGACCCACCAGATGTGTTGTTACAACCCTTCTGCCCACAAATTTCTACCCTGGACTTCCACCGGGCTGAAGAGGCCATTGAAGCGGGGAGACTGTCCGTTGAGAAAAAAATGGATGAATTGTTACCTCTGGTTCGCGACAGGCAACAATAGCGTGGTCAAAAAGCGACGACTTCAGCCAATTCTGAGAGGCGCAAAGAGCGTTTATAGACCACTATTGAGGTATCTGTTATGCAGGGGGAAGCAATGGAAAAACCATTAAGTGGAAAACATATTCTCATCGTTGAGGACGAAGTCGTTTTCCGTTCCCTGCTGGATAATTTCCTCACTGCGCTCGGTGCGGTGGTCACGTTGGCTGATGACGGCATACACGCACTTGAATCCCTGAGCCGTACTCTGCCGGATTTGATGATCTGCGACCTTGCCATGCCACGCATGGACGGTATCAAACTGGTGGAGCATCTGCGCAGCAAGGGAAACACATTGCCCATCCTGGTTATCTCTGCCACGGAAAATATGTCGGATATCGCCCACGTACTGCGTCTGGGCGTGCAGGATGTGCTGCTCAAGCCGGTTAAAGATCTCGCTCGCCTGCGTGAAGCGGTGTTCGAGTGCCTCTATCCCTCAATGTTTACGTCTAAAGTGGAAGAGGACGAACAGCTGTTTCAGGACTGGGACGCGCTGGTCAGTGACCCGCAGGCTGCCGCCAAGCTTCTCAAGCAGCTGCAACCGCCGGTGCAGCAGACAATCGCTAACTGTCGCATCAACTATCGCCAGCTGACGATGGCAGAGCAGCCGGGACTGGTGCTTGACGTGGCGGCATTATCGGAACGCGATCTCGCTTTCTATTGTCTCGATGTCACCCGTGCCGGTGATAACGGCGTGCTGGCCGCACTACTGCTACGCGCTCTGTTCAATGGACTGCTGCAGGAGCAGCTTTCCGGTCAGGGCCAGCGCCTGCCCGAGCTGGGCGGCCTGTTAAAGCAGGTCAATTTACTGCTGCGCCAGGCCAACCTGAAAGGTCAATTTCCACTGTTGGTGGGCTACTACCATCAGGGTTTAAAGAATCTGATCCTCGTTTCTGCTGGTTTAAACGCCACTCTCAACATTCATACCCACCAGATCCAGCTGAGCAATGGTGTCCCTCTTGGCACCATGGGCAGCACACATCTTAATCAAATCAGCCAGCGGTGTGATGCCTGGCAGTGTCAGGTTTGGGGCGCCGGAGGCCGACTGCGCCTGATGTTGTCTACGGATTAACCGCTGCTTCACTATTTTCATCTGGCCCTGGAAGACAGGGCCAGAGATAAGCTTTACACTTGGGTAATAGTCTTAATTTGCACTGAAAAGGTTTATCCAGGATAAATCCGCGTGGGTTCAACTGGTATACTCAACTCGTTTTTAACTCGACATATCAAGTAATAACTTGAACGGCCTAAAGAGAGGTACTTAGATGTCTGCCTATAAGTCCAAAGTAAAAAAAGCGGTTATCCCTGTTGCTGGTTTGGGAACGCGTATGCTGCCAGCCACCAAAGCTATTCCAAAAGAAATGCTGCCGCTGGTTGATAAGCCGTTAATTCAGTATGTCGTTAACGAGTGTATCGCTGCTGGGATCAACGAGATTGTGCTGGTTACGCACTCTTCTAAAAACTCGATTGAAAACCACTTCGATACCAGTTTCGAGCTGGAAGCGATGCTGGAAAAACGCGTTAAGCGCCAGCTGCTGGAAGAGATTCAGTCTATCTGCCCACCGCACGTCACCATCATGCAGGTTCGTCAGGGTCTGGCGAAAGGCCTGGGTCACGCGGTAATGTGCGCATGGCCAGTGATTGGCAATGAGCCAGTTGCGGTGATCCTGCCGGACGTTATTCTCGACGAATATGAGTCAGACCTGTCGAAAGATAACCTGGCTGAAATGATGAAGCGCTTCGACGAAACCGGTCACAGCCAGATCATGGTTGAGCCAGTCGCTGACGTGACCGCTTACGGCGTGGTTGACTGCCAGGGTGCAGAGCTGAAGCCTGGCGACAGCGCACCAATGGTGGGTGTGGTTGAGAAGCCAAAAGCGGACAAAGCGCCGTCCAACCTTGCGGTTGTTGGTCGCTACATTCTCTCTGCGGACATCTGGCCACTGCTGGCGAAAACCCCTCCGGGCGCCGGTGATGAGATCCAGCTGACTGACTCCATCGCCATGCTGATGGAAAAAGAGACCGTAGAAGCTTATCACCTGAAAGGTGTGAGCCATGACTGCGGCAACAAGCTGGGCTATATGCAGGCCTTCGTTGAATACGGTGTGCGTCACAACACGCTGGGCAGCGATTTCAAAGCGTGGCTGGAAAGCACCGTAGGCAATAAAAAGTAAGTTTAATTTCTAACCGGGACAATTCAATGAAAGTCACCGTATTTGGTATCGGCTATGTTGGTCTGGTTCAGGCTGCGGTTTTGGCCGAAGTCGGACATGACGTTCTTTGCATCGATGTCGACGAAAATAAAGTCGAGAATCTGAAGAAAGGGATCATTCCTATTTTTGAACCGGGCTTAACGCCGCTGGTTATGCAGAACTATGAGGCCGGACGCCTGAAGTTCTCCACTGACGCAGCAGCTGGCGTTAACCACGGGGTTATGCAGTTTATCGCGGTGGGTACACCGCCTGATGAAGACGGTTCAGCGGACCTGAAATATGTTACCGCCGTGGCGCGTACCATTGCTCAGCATATGCAAGAGCATAAAGTGGTGCTCGACAAGTCAACTGTGCCAGTGGGTACGGCTGACCGCGTGCGTCAGGTAATGGAAGAGACGTTGAAAGGGCGAGGCGTAGAGCTGACCTTTGACGTGGTCTCCAACCCTGAGTTCCTGAAAGAAGGGGCAGCAGTCAGCGACTGTATGCGTCCTGAGCGTATTGTTATCGGTACGGATAACGACGAAGTGGTTGAACTGCTGCGCGAGCTGTATGAGCCGTTTAACCGCAATCACGATCGCATGATCCTGATGGATATTCGTAGTGCTGAATTAACCAAGTATGCGGCCAACTGCATGCTGGCGACCAAAATCAGCTTTATGAATGAAATCTCTAACCTGGCTGAACGCCTGGGTGCAGATGTCGAAAAAGTGCGTCAGGGCATTGGCTCCGATTCACGCATCGGCTACTCATTCATTTATCCTGGCTGTGGCTACGGCGGCTCCTGCTTCCCGAAAGATGTGCAGGCGCTCATCCGCACCGCAGAGCAGATCGGCTACAAGCCACGTCTGCTGCAGGCGGTTGAAGACGTCAACGATTCGCAGAAGACCAAACTGCCGACGTTTATCAAGCGTCATTTCGGTGAGAATTTGCAGGGCAAAACCTTTGCGCTGTGGGGGCTGTCATTTAAGCCAAACACCGACGACATGCGTGAAGCTTCCAGCCGCGTGCTGATGGAGTCACTGTGGCAGGCGGGCGCAACCGTGCAGGCTTTCGACCCGGAAGCGATGGACGAAGCGCAGCGTATCTACGGTCACCGCAGCGATCTTAAGCTGATGGGAACCAAAGAAGCTGCCCTGCAGGGCGCAGATGGCCTGGTGATCTGTACCGAATGGCAGAACTTCCGCGCACCTGATTTTGACGTGATTAAAAATGCTCTAAAAGAACCCGTGATTTTTGATGGTCGTAACCTGTATGATCCAGAAAGAATCAGCAAGCGCGGTTTTGTTTATTATGCAATCGGCCGCGGAGCATCTCTTCAAACTGCATAATAAATGAGGGTAGTATGAAATATCTGGTTACCGGCGCAGCAGGCTTTATTGGCTTTCATGTCACCCAACGTCTGTTGGCTGCCGGTCACCAGGTTGTCGGTCTCGACAACCTGAATGACTATTACGATGTTAATCTTAAGACAGCCCGTCTTGACCTGATTAAAAACCACCCCGAATTCACCTTTGTGAAAGGCGATCTCGCCGATCGTGAAGGCATTGCCGAACTGTTCCGCGCTCAGCGCTTCCAGCGTGTCATTCACCTCGCCGCGCAGGCGGGCGTACGTTATTCATTAGAGAACCCACTGGCTTATGCCGACGCCAATTTAATTGGCCATCTCAATATTCTGGAAGGGTGCCGCCATAACCAGGTTGAGCATCTGTTATATGCATCATCCAGCTCGGTGTATGGATTAAATCGCAAGATGCCGTTCTCAACCGACGACTCGGTTGACCACCCGGTATCGCTGTATGCCGCGACCAAAAAAGCCAATGAGCTGATGTCCCATACCTATTCACATTTATATGGTATTCCTACCACTGGCCTGCGCTTCTTCACCGTTTATGGTCCGTGGGGGCGTCCGGATATGGCGCTGTTTAAATTTACCCGTGCGATGATTGCCGGTGAAAAAATCGACGTCTATAACCACGGCCAGATGCGTCGTGATTTCACCTATATTGACGATATTGCCGAAGCTATTCTGCGTTTACAGGATGTTATCCCACAGGCGGATATTAGCTGGACGGTTGAAAGCGGCAGCCCGGCAACCAGCTCTGCGCCTTACCGCGTATACAATATCGGCAACAGCCAGCCCGTTACGCTGATGTCGTATATCGAAGCGCTGGAGAGTGCGCTGGGGCAGACTGCGCAGAAAAATATGCTGCCTATGCAGCCGGGTGACGTGATGGAAACCAGCGCCGATACCAGCGCATTATATAAGGTGATCGGCTTCAAGCCGCAGACGTCAGTCGAAGAGGGCGTGGCGCGCTTTGTGGCGTGGTATAAAGATTTCTACCGCGTATAAGCCCACCAGCCGAAAGAAAAAGGAAGCCGTGATGGCTTCCTTTTTTTCTTTGCCTGGTGGCTGTAACAAAATGGGACGAAACGCCCCATTAAATTTAGGTCTAAAGAACCGGAGTTTGAGCGAAATTACAGCAGAAAGTCTTCCAGCTTCTTGCCTTGCTCTTCAATGGCTTTTTTGATTACGGCAGGTGTACGACCCTGGCCGGTCCAGGTTTTGCTTTCGCCATTCTCATCGACATAAGAATATTTTGCCGGGCGCGCTGCACGCTTAGCTTTACCAGGGGCTTTAGCCGCAGCCAGAGTAGACAGTAATTCATTCGGGTCGATACCGTCTGCAATCAGCATATCGCGATACTGCTGCAGTTTACGGCTGCGTTCTTCAACTTCAGCCTGTGCCTGGCTCTCTTCTTCGCGGCGTTCATTAACCACCACTTCCAGTTTTTCCAGCATTTCTTCCAGCGTTTCCAGGCTACATTCTCTCGCCTGAGCACGCAGCGTGCGGATATTGTTCAGGATTTTAAGTGCTTCGCTCATTGTCCAATTCTCTAAATTATATTGATGGGTTACTAATGCTCGATAATAATAGTGTCCGGCTATAAGAACTGCAATAGTTAATTTTGTAAGAAAAGTAGAAGTGCTAATAGTCAGGAATCTCTGACATGATAAAAGGCGATAAAATATGATTCGCTGGCTAAATATCCTGCTGTGAAAAGAAGGGTGATGGTATGGAAACAGTGAATTCCATATCATCAGAAAATTGAAAAATCCTGTTAAGTTGTGCTGAAGCCACATGTTCAACCACTATTTCTTCGGGTTATTGCAGGCGTGAAGGCTCTCGCTGCGGCGGTTTATGGTACACTGCCGCCATCTTGGTGATTCGGAGTAGGGGCTGATGGCTCAGCTATATTTCTATTATTCCGCGATGAATGCTGGAAAATCGACGGCTTTGTTGCAATCTTCTTATAATTATCGTGAGCGCGGCATGCGCACTCTGGTGTATACCGCAGAGATCGATAATCGCTTCGGCGCCGGTAAAGTGAGTTCGCGTATCGGCCTCTCTTCCCCAGCAAAATTGTATAATAAAGACACGTCGTTGTTTGCTGAGATAAGTGCTGAGCACCAGCGGGAAACCGTTCACTGCGTGCTGGTGGATGAAAGCCAGTTTCTGACGCGTGAACAGGTTAAAACATTATCCGAAGTGGTGGATGTTTTAGATATACCTGTACTTTGTTATGGCTTACGTACAGATTTTCGCGGCGAGTTATTTATCGGTAGCCAATACCTTTTAGCCTGGTCAGATAAACTGGTTGAATTAAAAACCATCTGCCACTGCGGCAGAAAAGCCAGCATGGTATTAAGGCTCGATCAGGACGGTAAGCCCTTTAAAGAAGGGGAGCAGGTGCAAATTGGCGGTAATGAGCGCTATGTATCCGTCTGCCGTAAGCATTACTACGAAGCGCTGGAGAGTGGTTCACTGCACGCCATTTATGGCAGCAAGGGGCCGGAGTAATATTGAACTGTCGCGGTGGTTAACGCAAAGAAATGTGCCGTCGATATTTCACAACTCTATAAGCGTTTCTTAATATTTCCTGATAAAAAAACCCGCCAGTTGGCGGGTTTTTATTCTTACGCTAGGGCTTAACGTTTCACTTTCTTTTCAACTTTCCTGGCTTCGACGGGCGCAGCGGCCACGGCTTCGGCAATGTTAGCGAAAGGTTCAACATAATCGCGGCCGTAGAAGCTATCCAGCATGATCTGTTTCAGTTCAGCAATCAGCGGGTAGCGTGGGTTAGCGCCGGTACACTGGTCATCGAAAGCATCATCAGCCAGCTTATCGACTTTGGCGAGGAAGTCCGCCTCCTGCACCCCTGCTTCGCGGATGGACTTAGGAATACCCAGCTCCGCTTTCATCCCGTCCAGCCAGCTCAGCAGCTTCTCAATTTTCTGTGCGGTGCGGTCGCCCGGTGCACTGAGGCGCAGGTGATCGGCGATTTCAGCGTAGCGGCGGCGCGCCTGCGGACGGTCATACTGGCTGAAGGCCGTCTGCTTGGTTGGGTTATCGTTAGCGTTGTAGCGAATCACGTTACAGATAAGCAGCGAGTTCGCCAGACCGTGTGGAATGTGGAACTCTGAACCCAGCTTATGCGCCATCGAGTGACAGACCCCAAGGAAGGCGTTAGCAAACGCGATACCGGCGATAGTCGCGGCATTGTGTACACGCTCACGCGCCACCGGGTTTTTCGCCCCTTCACGGTAGCTGGCCGGCAGGTTTTCCTGCAGCAGTTTCAGCGCCTGCAGGGCCTGACCGTCGGAGTATTCGTTAGCCAGCACCGAGACGTACGCTTCCAGCGCGTGGGTTACGGCATCCAGACCACCAAAGGCGCACAGTGACTTCGGCATATCCATCACCAGGTTGGCATCCACAATCGCCATATCCGGGGTGAGGGCATAGTCAGCCAGTGGATATTTCTGACCGGTGGCGTCGTCGGTTACGACCGCAAATGGCGTTACTTCTGAACCTGTACCTGAAGTGGTGGTGACGGCAATCATCTTCGCCTTCACGCCCATTTTCGGGAACTTATAGATACGTTTACGGATATCCATGAAGCGCAGTGCCAGCTCTTCGAAATGCGTTTCCGGATGTTCGTACATCACCCACATAATTTTCGCCGCATCCATCGGCGAACCCCCGCCCAGGGCGATAATCACGTCCGGCTTGAAGGAGTGCATCTGTTCAGCACCTTTACGCACGATGCTCAGCGTTGGGTCAGCTTCCACCTCGAAGAAGACTTCAGTTTCCACCCCGCGCGCTTTCAGCACGTTGATGATCTGGTCAGCGTAGCCGTTGTTAAACAGGAAGCGGTCGGTGACGATAAAGGCACGTTTGGCTCCGTCGGTGGCCACTTCATCAAGGGCAATGGGCAGTGAACCACGGCGGAAGTAGATAGACTTTGGAAGTTTATGCCACAACATATTCTCAGCTCGCTTGGCCACGGTTTTCTTGTTAATCAGATGTTTTGGTCCGACGTTTTCAGAAATCGAGTTGCCACCCCACGAGCCGCAGCCCAGCGTTAGTGACGGTGCGAGTTTAAAGTTGTACAGGTCGCCGATACCCCCCTGAGAGGCCGGAGTGTTGATCAGGATGCGCGCTGTCTTCATTTTGTCGCCGAAGAAGTTAACGCGTTCACGCTGATTATCCTGGTCAGTGTACAGGCAAGAGGTATGACCGATACCGCCCATCGCCACCAGCTTCTCAGCTTTACCTACCGCATCAGCAAAATCTTTGGCGCGATACATCGCCAGAGTCGGTGACAGTTTTTCATGAGCAAAGGGTTCCGACTCATCGACCAGTTTCACTTCACCAATCAGGATTTTAGTGTTGCCCGGGACGCTGAGGCCGGCCATTTCAGCAATTTTCACCGCAGGCTGACCGACGATAGCGGCATTCAGCGCGCCATTCTTCAGAATGATATCCTGAACCGCTTTCAGCTCGCTGCCCTGCAGCATGTAGCCACCGTGGCTGGCAAAGCGCTCGCGCACCGCCTCATAAGCGCTGTCGACCACAATAACTGACTGCTCAGAAGCACAGATTACGCCGTTATCGAAGGTTTTCGACATCAGGATAGAAGCCACGGCACGTTTGATGTCCGCCGTTTCGTCAATCACTACCGGAGTATTACCTGCGCCCACGCCGATAGCCGGTTTGCCGGAGCTATAGGCGGCTTTCACCATACCCGGGCCGCCCGTGGCGAGGATAAGGTTAATATCAGGGTGGTGCATCAGCTGGTTAGACAGCTCAACGGAGGGGACATCGATCCAGCCGATAATGTCTTTTGGTGCCCCGGCCGCAATGGCGGCCTGCAGTACGATATCGGCCGCTTTGTTGGTGGCATCTTTCGCACGAGGATGCGGCGAGAAGATAATCCCGTTACGGGTTTTGAGGCTGATCAGCGCTTTAAAGATAGCGGTAGATGTTGGGTTGGTTGTCGGGACAATCCCGCAGATGATGCCGGTGGGTTCCGCGATAGTGATGGTGCCGAAAGTGTCATCGGTTTCAAGAATACCGCAGGTTTTTTCGTCTTTGTAGGCGTTGTAGATGTATTCAGAAGCAAAGTGGTTTTTGATCACTTTATCTTCGACGATACCCATGCCAGATTCGGCAACGGCCATTTTAGCCAGTGGGATACGGGCATCAGCAGCTGCTAATGCCGCAGCCCGGAAGATTTTGTCTACTTGTTCTTGAGTAAAGTTGGCGTATTCACGCTGGGCTGTTTTAACACGTTCAACAAGTGCGTTAAGTTCAGCGACATTAGTAACGGCCATAATGCTCTCCTGGAAAGTTAAACTCTATTAGTAAACAAGTGAGAACTAGCAAGTATAGTCATGGCTGGCTACCGGGCCGTGTTAGGGCGGGCCAACCTGCTAAACAGGTTCTTCCGGGTTTACTGAAAGAGTCTGCGCTCTGCACGCGCTGTGGGTCACTTTCGGTAAGTTACTAACTCCTTTTGGTAACACTGAGCATAGCGCTTGTACTGGGGGTAAATAATGATTTGGATCATGTTTACTGGCGGCTGACACCTTTCAGCCTGTGATTAAAATATGACCAGCTTCAAACTGTCGCAAACCTGGCGTCGAAAGTTGAGAATAAGTTTCATCTGCTAATCTTCAGCGTCGTAATGGCGATATCCACTGCCTGCGGCGCAGCACAATGGCGTGATATTCCATGAGGCGGGGGATAGTCATTATCACGGATTTGAATTACATTAGCGCCCATCAATCAGCCCAACAGGAGCATGGTGTGAATCCTGCACTTTTAGACCTCTCTGGATATATTAAATTTTTCGTTGGCCTGTTCGCGCTGGTCAACCCGGTGGGGATCATTCCTGTTTTTATCAGCATGACCAGCTATCAGGTTCCGGCAGCGCGCAATAAAACCAACCTGACCGCCAACCTGTCCGTGGCGATTATCCTCTGGACGGCGCTATTCCTCGGCGACGGCATCCTGCACATCTTCGGGATCTCTATCGACTCATTTCGTATTGCGGGCGGCATTCTGGTCGTCACCATTGCGATGTCGATGATCAGCGGCAAACTGGGCGAAGATAAGCAGAATAAACAGGAGAAGTCAGAAACGGCTAACCGGGAGAGCATCGGGGTCGTACCGCTGGCGCTGCCGTTGATGGCGGGACCGGGGGCAATCAGTTCGACGATTGTCTGGAGTACGCGCTACCACAGCTGGCAAAACCTGCTGGGCTTTAGCGTGGCGATCGCGCTGTTTGCCTTCTGCTGCTGGCTCTGCTTTCGCGCTGCACCGTTAATGGTCAGAGTGTTGGGGCAGACTGGAATTAACGTGGTGACCCGTATTATGGGATTGCTATTGATGGCGTTAGGAATAGAGTTTGTGGTGACCGGGATAAAAGCATTGTTCCCGGGGCTGGTCAACTAGCCTGTTTTAATTCTGAAATAATCATATTAAAGCGCATATTCTGCGCTTTTTTTATCTCTGCATTCTTGCGGTGCACTATATCAGGTCAACTTACCGTGCAGCTGCATCATTATGGTGCAATTATTCATAGCGCTTAATTGAGGGCGCTGATTATTAATGTAATTACTGCAACTGCCGGTTCAATCGCTTAGTTACCACCGTTTGTGAGATTTATTACATTTCAATCTGGCGGTGAGAGACGGATTTATCAAAATTTAATGCTAGTCGCCCGGCAAAACCCGGAATTTTTGTGACGAATTTAGTGTTTTCGGCAAAATTTGCTTATTTTTTGCTTTGAAATCGCTTTATTTATGTTCGAAAGTCAGGTTTTAGTCATTAAATTCATTTTCTTTCATAAGCTTAGCTGTTATTTCACAATGCTAAATAACACTTTGCCCCTGCTTTTTCTCATGATAAAAGAGAATTGGTTAACATTTTTGTTATTTTGCTTTAGCGCAAATGTCCCCCTTCTGATAATTTTTCTGCCAGTTGATAAAAACTGGCACCAGATGTGCAAAACGTTAACCTCATCCGTCCCGGCTGTTCTGACGGTAGTCGTTGGTATCACCACACAGGGTTTTAGCTGAATGAAATGTTTTACATCATTACGCCACATCGCGAGCGGAACAGGGTTACTGCTGGGCCTTATCACTCTCAACGCCGTGGCAGCTGACGTTCCGGACGGGGTCAGCCTGAGCAAGCAGCAAAATCTGGTGATCAACAATGGCACTGAAGTTTCATCTCTCGACCCGCAAAAAACAGAAGGGGTGCCCGAGACCGATGTGATCCTCAATCTGCTGGAAGGATTGGTCAGCACCGACAACCACGGCCACCTGGTGCCCGGCGTGGCGCAAAGCTGGAGCAGCGAGCAGGGTAAGGTCTGGACCTTTACCCTGCGGCCAGATGCGAAGTGGAGCAACGGCGAACCCGTCACGGCCAGCGATTTCGTCTACAGCTGGCAGCGGCTGGTGGACGCTAAAACTGCATCGCCTTATGCCAGCTATCTGCAGGCCGCTCACGTGGCTAACGTTGATGAGATCCTGGCGGGTAAACGCCCGGCCAGCGATCTCGGGGTGAAAGCGCTCGACGATAGCCACTTCCAGGTCACGCTCAGTCAGCCGGTCCCTTATTTCCTTGCTATGGCGGCACACACCGCGTTGAAACCGGTCAACCGGGCTGCGATTGAACGCTGGGGGGAGAAGTGGACTTTGCCTGCGCATTACGTGGGTAATGGGGCTTATACCCTGAGCGACTGGGTGATCAATGAAAAAATTGTGCTCAAGCGCAATACGCACTACTGGAACAACGGTAAGACGGTGATTGAGCAGGTGACATTCTTACCGATCGTCTCCGAAACCAGCGATGTTAACCGCTATCGCAGCGGGGAAATTGATATCACTAACAGCGCCTTGCCGCCCGAGCGTTTTCAGCAGCTGAAAAAAGAGCTTGGCCCGCAGGTCAGAGTCAGTCCTTATCTCTGCACCTTCTACTATGAACTGAATAACCGCCGTCCGCCGTTTGACGATGCGCGCGTGCGCACCGCGGTGAAGCTGACCCTCGACCGCGACATCATTACCGGGAAAGTGATGGGCCAGGGGCAGATCCCGGCATGGAGCCTGACGCCGCCGTTTACTGACGGCGCGCAGTTCAGCGCACCGCAGTGGTTCCACCTGACGCAGGATGAACGGAACCAGCAGGCCAAAGCGTTGCTCGCGCAGGCGGGCTACAGCGCGTCAAAACCGCTGCGTTTCTCACTGCTGTATAACACCTCTGACGTCAATAAAAAGCAGGCCATTGCGGCCGCATCGATGTGGAAAAAGAATCTCGGTGCCGACGTGACGTTACAGAATCAGGAGTGGAAAACCATGCTTGATACTCGTCATCAGGGGAATTATGACGTGGCCCGCGCCACCTGGTGTTCCGACTATAATGAACCCTCTACCTTCCTCACTATGTTGCTGAGCGACTCCTCAACCAATACGGCTTTTTACCGCAGCCCGGCGTTTGACCAACTGATGGCGCAGTCGCTCAACATGAGTGATGACGCCGAGCGGGCAACCGTCTATCAGCAAGCGGAGCAGCAGCTGGATAAGGATTCTGCCATTGTGCCGGTCTACTACCGGGTGAGTGCGCGGCTGGTGAAGCCGTGGGTAGGGGGCTTTACCGGTAAAGATCCGCAGGACCTTACCGATGTTAAATACTTTTATATAACCAGTCACTAAACCGTGCGGCCCTGCCGGGCGGTAAAGGGTGATAGCAAAGCAGTACCGATGAAATAAAAAAAGACAAGCCGGGTGGAATCGTTCCTCTACCCGGTGAAGTTTTCCCGCAAACGGGGGTAGCCACGGTGCCCGGCACACGTTGGCATTAATAAAAACTGGAGTAGGTAATAAGATGATCAACATCACGAAGAAAACTTTGATCGCCGCAGGCGTTATGGCCGCGCTGACTGGTAATATGGCCTATGCCGCCAATGTACCGGCGGGCGTTCAGCTGGCAGATAAGCAGGAGCTGGTCAGAGGTAACGGTGCTGAGCTGCAGTCGCTTGACCCGCACAAAATTGAAGGCGTCCCGGAATCTAACGTTAACCGTGATGTGCTTGAAGGCCTGGTGATTAACGATGCAGACGGGAAAATCATCCCTGGCGTTGCGGAATCATGGGAAAACAAAGACGGCGGTAAAGTCTGGATATTCCACCTGCGTAACACCGCCAAGTGGTCAAACGGCGAGCCGGTGACCGCGCAGGATTTCGTATACAGCTGGCAGCGCCTGGCCGACCCGAAAACAGCGTCCCCATACGCCAGCTATCTGCAGTACGGCCATCTGCTGAATGTGGATGACATCATTGCCGGTAAAAAAACGCCTGATACCCTCGGCGTTAAAGCACTGGACGCTCACACCCTGGAAGTGACGCTGAGCGATGCAGTTCCCTATTTCTATAAGCTGCTGATCCATCCATCTATGTCGCCGGTGTACAAGCCAGCGGTAGAGAAATTTGGCGAGAAGTGGACCCAGCCTGCAAACTTCGTTGGCAACGGTGCCTTCAAACTGAAAGAGTGGGTGGTGAACGAGCGCATCGTGGTTGAGCGTAACCCTGAGTACTGGGATAACGCGCACACCATCCTGAATCAGGTCACTTTCCTGCCGATCCCGTCTGAAGTCACCGACACCAACCGCTACCGCAGCGGCGGCAGCGATATTACCTACAACTACCTGCCAATCGAGCTTTACCAGAAGCTGAAAAAAGAGATCCCGAAAGAGATCCACGCCGATCCGTATCTCTGTACTTACTACTATGAGATCAACAACCAAAAGGCACCATTTAACGATGCGCGCGTGCGTACCGCGCTCAAGCTGGGCCTGGACCGCGATATCATCGTCAACAAAGTGAAAGCGCAGGATGAAGATCCCGCCTACAGCTTCACACCGCCATTCACCGACGGCATCAAGCTGGATAAGCCAGAGTGGATGAGCTGGACCCAGGAAAAACGTAACGAAGAGGCGAAAAAACTGCTGGCGGAAGCCGGTTACACCGCCGACAAACCGCTGACGTTTGACCTGCTGTATAACACCTCCGATCTGCATAAAAAACTGGCGATTGCCGCAGCCTCCATCTGGAAGAAAAACCTCGGTGTAAACGTTAAGCTGCAGAACCAGGAGTGGAAAACCTTCCTCGATACTCGCCATCAGGGTAACTTCGATGTGGCGCGTGCGGCCTGGTGTGCTGACTACAACGAACCGACCAGCTTCCTGAACATCATGCTGTCAGACAGCAGCAACAACACCTCGCACTATAAGAGCCCGGCATTTGACAAAATTATGTCAACGGCACTGAGCGCGAGTGATGAAGCGAAACGCGCGGAAGTTTACGCCGAAGCGGAGAAGCAGCTCGATAAAGATTCCGCCATCGTGCCGGTCTACTACTACAAAAACCTGCGTTTAGTGAAGCCTTACGTTGGTGGTTATACCGGTAAAGATCCACTGGATAACAGTCACGATAAAGATCTGTACATTATCAAGCACTAACAATTCGGGCGGCGATGCTGCTCTTTTAAGCAATGTCACCGCAGGGGTTCGCTCCTGCGGTGTAAAGCCAGCAGGTACGGGCAATGTTAAAATTTATACTGCGTCGTTTTCTCGAAGCGATTCCGACGCTCTTTATTCTGATCACCATCTCCTTTTTCATGATGCGTATGGCACCCGGCAGCCCGTTTACCGGTGAACGTACGTTGACCCCGGAAGTGATGGCTAATATCGAAGCCAAATATCATTTAAACGATCCGATGTGGAAACAGTATCTCAACTATCTCCAGCAGTTGGCGCACGGGGACTTTGGACCGTCGTTTAAATACAAAGACTATTCGGTCAATGACCTGGTGGCGGGTTCATTCCCCGTATCCGCCAAGCTGGGCGCTGCGGCCTTTCTGTTTGCTCTGGTGTTTGGCGTGACGGCTGGCGTTATCGCCGCCCTCAAGCAGAACAGCAAATGGGACTATGCGGTGATGGGGGTCGCCATGACCGGCATCGTTATTCCGAGCTTTGTGGTGGCGCCACTGCTGGTGCTGCTGTTCTCGATCACCTTGAAATGGCTGCCGGGCGGCGGCTGGAACGGCGGGGCGCTGAAATATATGATCCTGCCGATGGTGGCGCTCTCCCTGGCCTATATTGCCAGCATTGCGCGCATCACCCGAGGTTCGATGATCGAAGTCTTGCACTCCAACTTTATCCGCACCGCGCGCGCGAAAGGGCTGCCGATGCACCGCATCGTACTGCGCCACGCGCTAAAGCCCGCGCTGCTGCCGGTTCTCTCTTATCTCGGCCCGGCCTTTGTCGGCATTATTACCGGTTCAATGGTTATCGAGACGATTTATGGTCTGCCGGGTATCGGTCAGCTATTTGTCAATGGCGCGCTGAACCGTGACTATTCGCTGGTGTTAAGCCTGACTATTCTGGTTGGGGCGTTAACCATTCTGTTTAACGCGATTGTTGACGTGCTGTATGCCGTTATCGATCCAAAGATTCGTTATTAATCCGGGAGCTGGCAATGATTTTAAGTAAAAAAAACAGCGAAGCTCTGGATAACTTCACTGAAAAACTCGAAGTGGAAGGGCGTAGCCTTTGGCAGGATGCGCGCCGCCGCTTTATCCATAACCGTGCGGCGGTTGCCAGCCTGTTTGTGCTGCTGCTGGTGGCTCTGTTTGTCACCTTTGCACCGATGCTGTCGCAGTTTACCTACGATGACACCGACTGGGCGATGATGTCGGCCGCGCCGGACCTGACCTCCGGTCACTATATGGGCACCGACTCCTCCGGGCGCGACCTGCTGGTGCGTGTGGCGATTGGCGGACGTATCTCACTGATGGTGGGGATTGCCGCGGCGCTGGTGCTGTGGTGCTCGGCACGCTGTACGGCACGCTGGCGGGTTATCTGGGCGGCAAAACCGACTCGGTGATGATGCGCCTGCTGGAGATCCTCAACTCCTTCCCGTTTATGTTCTTCGTTATCCTGCTGGTGACGCTGTTTGGTCAGAATATCCTGCTGATTTTCGTCGCCATTGGCATGGTGTCATGGCTGGATATGGCGCGTATCGTGCGCGGCCAGACCCTGAGCCTGAAGCGCAAAGAGTTTATTGAAGCGGCAGAAGTGGGCGGGGTATCGACGATGAATATCGTACTGCGCCATATCGTCCCGAACGTGCTCGGCGTGGTGGTGGTGTATGCCTCACTGCTGGTGCCCAGCATGATCCTGTTCGAGTCCTTCTTAAGCTTCCTGGGGCTCGGTACTCAGGAGCCGCTCAGCAGCTGGGGCGCTTTGCTGAGCGACGGCGCTAACTCGATGGAAGTGTCGCCGTGGCTGCTGCTTTACCCGGCCGGCTTCCTGGTCGTCACCCTGTTCTGTTTCAACTTTATTGGCGATGGCCTGCGTGATGCCCTCGACCCGAAAGATCGTTAAGGAGTTCCCGATGAGCACGATTGAATTACAGCCAGCGATGGCCAAAACCAGGGAAAGCCAACGTCTGCTGGATGTTAAAGACCTGCGCGTGACCTTTAGCACCCCGGATGGGGATGTCACGGCGGTTAACGACCTTAACTTCAGCCTCAGCGCCGGGGAAACTTTAGGGATCGTCGGCGAATCCGGGTCCGGAAAATCGCAGACCGCGTTTGCCCTGATGGGCCTGTTGGCCAGCAACGGGCGCATTGGCGGCTCGGCCCGCTTTAACGGCAGCGAGATCCTCAACCTGCCGGAGAACAAGCTGAATAAGCTGCGCGCCGAGCAGATCGCGATGATCTTCCAGGACCCGATGACCTCGCTGAACCCGTACATGCGCGTCGGTGAGCAGCTGATGGAAGTGCTGCAGCTGCACAAGGGGATGAACAGCGCGCAGGCGTTTGAAGAGTCTGTGCGCATGCTCGACGCGGTGAAAATGCCGGAAGCGCGTAAGCGCATGAAAATGTTCCCCCATGAATTTTCCGGCGGGATGCGTCAGCGCGTGATGATCGCCATGGCACTACTGTGCCGTCCTAAGCTGCTGATTGCCGATGAGCCGACCACCGCGCTCGACGTGACGGTGCAGGCGCAAATTATGACGCTGCTGAACGAGCTGAAGCGCGAGTTCAATACCGCGATTATTATGATCACCCACGACCTCGGCGTGGTGGCCGGGATCTGCGATCAGGTGCTGGTGATGTATGCCGGGCGCACCATGGAATATGGTAAAGCGCGCGATGTCTTCTATCGGCCTTCACATCCGTACTCCATCGGCCTGCTCAATGCCGTGCCGCGTCTGGATGCCGACGAGGGCGACTCGCTGCTGACGATCCCGGGCAACCCGCCGAACCTGTCGCGTCTGCCAAAGGGCTGTCCGTTCCAGCCGCGCTGCCCGCACGCGATGGATATCTGCGCCAGCGCACCGCCGCTGGAAGCGTTCGGCGAAGGCCGACTGCGCGCCTGCTTTAAGCCCGTGGAGGAGTTGGTATGACAACGGTTGCTGAGAAGAAAGTTCTGCTGGAAATTGCCGATCTCAAAGTGCATTTCGACATCAAAGATGGTCGGCAGTGGTTCTGGCAGCCGCCAAAAACGCTGAAGGCGGTCGACGGCGTCAGCCTGCGTCTGTATGAGGGGGAAACCCTCGGCGTGGTCGGTGAGTCCGGCTGCGGGAAATCCACGCTGGCGCGGGCGATTATCGGCCTGGTGAAAGCGACAGAAGGGCGCGTTGCCTGGCTGGGGCGCGACCTGCTGGGGCAGAGCGCAGACGAATGGCGCGCTGCACGCAGCGATATTCAGATGATTTTCCAGGATCCGCTGGCCTCACTGAACCCGCGTATGAACATCGGCGAGATTATCGCCGAACCGCTGCGCACCTATCATCCGAAGATGCCGCGCCAGGAAGTGAAAGAGCGCGTGAAGGCGATGATGATGAAGGTGGGGTTACTGCCCAACCTGATCAACCGCTATCCGCACGAGTTCTCCGGCGGCCAGTGCCAGCGTATTGGCATTGCGCGCGCGCTGATCCTGGAGCCGAAGCTGATTATCTGCGATGAGCCGGTGTCCGCACTCGATGTGTCGATTCAGGCGCAGGTGGTAAACCTGCTGCAACAGCTGCAGCGTGAAATGGGGCTATCGCTGATCTTCATCGCCCACGATCTGGCGGTGGTGAAGCATATTTCTGACCGCGTGCTGGTGATGTATCTGGGGCATGCTGTGGAGCTGGGAACTTACGATGAGGTGTATCAGAACCCGCAGCACCCTTACACGCGTGCATTAATGTCAGCGGTGCCGATCCCGGACCCGGACCTTGAGCGCAACAAGACGATACAGCTGCTGGAAGGTGAACTGCCGTCGCCGATCAATCCGCCTTCAGGCTGCGTGTTCCGCACCCGCTGCCCGATTGCCGGGCCGGAATGCGCCAAAACGCGTCCGCTGCTTGAGGGCAGTTTCCGCCATGCGGTCTCCTGCCTGAAAGTGGACCCGCTTTAATGACATACCCAATCCTCTAAATATTTTGCGCTGAGACAAGGCGGCAACAAGGTGAATCCCCGGGAGCTTACTGAAGTCAGTGACCGGGGTGAACCGAGGCAGCCAACGCAGGATCGGGGGAAAATATGACATACCCAATCCTCTAAATATTTTGCGCTGAGACAAGGCGGCAACAAGGTGAATCCCCGGGAGCTTACTGAAGTCAGTGACCGGGGTGAACCGAGGCAGCCAACGCAGGATCAGGGGAAAATATGACGAGGATTTATTCCTTCCAAAGGATGTGGCACAGCTTGTGGTCCTTCTCGCGGCACAGCAGTACGCGGGCAAAGACATCGGTAATCGGTTCGCCATCCTCTTCGCCCAGGCCAATCACCACTTCAGCGAAAAAGTCCGGGTTAAGGTCGAAATCGACGTGTTCAGCCCAGTCCTCTGCCGGGTCATACAGCTCTGCACCACCGCGCTCCTCAAACTGCAGATTAAACAGAATCACGTCCGCCGGGTCGAGGTTATCGACGGCCAGCTCAAGAAAGATGTCGTAGGCCTGTTCCAGGGTTTCATCTTCGGTAAGGCGGTTATTTAGGTCCATAAAAATTCCTGTGTTGCCCCTTGGGCGCTGTGCATTTTCGCTCGTTTTACAGCAATGGGCTGAAGAAGTAAAACAGTCGTTCTACGATACGCTGCCAGTATGCGCGGCGCGACCAGCGTTGACCATCAACCAGTCTGGATCGTGCGATATAATCCTCCTGCACCCGGGCCAGATCGCTGCCAAAACCATCGTCATCAATCACCAGCGTAATTTCAAAGTTGAGCCACAGGCTGCGCATATCGAGGTTCACGGTGCCCACCAGGCTGAGCTGACCATCTACCAGAATACTCTTGGTGTGCAGCAGACCGCCTTCAAACTGATAGATCTTCACCCCGGCGTCCAGCAGCTCGCCAAAGAAGGCGCGGCTGGCCCAGCCCACCAGCAGGGAGTCGTTGCGGCGCGGCACGATAATACTGACATCAACGCCACGATAAGCCGCGGTGCAGATAGCGTGCAGCAGGTCGTCGCTCGGAACAAAGTAGGGGGTGGTCATAATCAGCTGTTCGCGCGCTGAATAGACGGCGGTTAACAGTGCCTGATGGATCATATCCTCCGGGAAGCCAGGGCCGGAAGCGATCGCCTGAATGGTATGGCCGCTCTCCTGCTCAAACGGCATCACATTGTCATCTGGCGGAGGCGGCAAAATGCGCTTGCCGGTCTCAATTTCCCAGTCGCAGGAGTAAATAATGCCCAGTGTGGTGGCGACCGGGCCTTCCATACGTGCCATCAGGTCAACCCACTGGCCGACGCCAGCGTTCTGCTTGAAGTAGCGTGGGTCTACAAGGTTCATGCTGCCGGTATAGGCGATATAGTTGTCGATCAGCACCACTTTGCGGTGCTGGCGCAGATCCATACGGCGCAGGAAAACGCGCAGCAGGCTCACTTTTAGCGCCTCGACTAAATCGATACCCGCGCTGCGCATCATCGCTGCCCACGGGCTGCGGAAGAATTCGACGCTGCCCGCCGAGTCCAGCATCAGGCGGCAGTGAACGCCGCGCCGCGCCGCCGCCATTAGCGCTTCAGCCACTTCATCCGCCTGCCCACCGGGCTGCCAGATATAGAACACCATCTCGATATTATGACGTGCCAGCTGAATATCACGCACCAGCGCGCGCAGGGTGTCATCGGTGCTGGTGAGCAGCTGGAGCTGATTACCTTTCACTCCGGCAATGCCCTGACGGTTTTCACACAGCTGAAACAGTGAACGGGCCACATCGCTGTTATCTTCGGCAAAAATATGGTGACTGGCTTTGAGATCGGTTAGCCAGCGGGCGGTAGAAGGCCACATGGTGCGCGCGCGCTCGGCACGCCGTTTGCCAAGGTGCAGCTCACCGAATGAGAGATAAGCAATGATGCCAACCAGCGGAATAATATAGATAATTAACAGCCAGGCCATGGCGGAGGGCACTGCGCGCCGCTTCATCAGGATACGCAGGGTGACACTGGCAATTAGCAACCAATAACCAAACACCAGCAGCCAGCTCATTACGGTATAAAAGGTGGTCATTAAGTGAAAATCCTGTTCACGCGGCAATTAAATGGAGTTTACGTGCAGATGACAGTACAGGAAACCTTTAACCACACTTTAAGGAATAAAGAGATCGGACCTGGTGAGGATTGATAAAGGTCTATACTGCGTCGCGAGTTTTTCCTGGGTCAATCAGAGGGTGTAATGAGACGAAGTAGAAATGAGGTGGCGCGCTGGCGCATGTTGCGGCAGGTTCAGCGGCGTCGGTCGCGTTGGTTGGAGGGGCAGTCTCGTCGCTACGGACGTATGCACTCTTTCCGCCATCAGGTGAGCCAGCAGCAACGCCGTTCTATTTTGTTTATTACACAGATTCCCTGAAGCGGGGAACAGGCCCGGCGGTGGCGAGATCGCCGGGCTGTTTAATCAGAAAGCGCGTTTAAACGGCTTGATAGCAACCTGCTTATATACCCCGGCAGCAATATAGGGATCATCCTGCGCCCAGGACTGCGCGGCTTCCAGCGATGGGAACTCGGCAATAATGGTCGAACCGCTGAAACCGGCAACGCCAGGCTCGTTACTGTCTACCGCGGGCATCGGGCCGGCAATAATCAGACGACCTTCATCACGCAGCAGCTGCAGGCGGGCAAGGTGAGCAGGGCGCACGGCCGTGCGTTTTTCCAGTGAGTCACTATTATCTTCAGCGTAAATTACGTAGAGCACCTTCAGAACTCCTGTCTGGGGATGAGATTCGGCATCACGTTAAGTGATCGTTAACATTTGTGCAAACTAAAGCGTATCTGGCCTTGATAAAGGTCAGCCTGCGGCGTTTTAAAGGTGAAATCGACGAATCAGCGTGCGTGCTTATTGAAATTGATTGCTATTTGCATTTAAAATCAACGCTTCACATTTTGACCAGAAAGATTATGACGACGCTGACAACTGAACTACCTCGCCGCTCACCTTTACCACTGCTGATTTCGGTCGTACTGCATGGTTTAGCGATCGGGGCACTGCTGTATGCCTCATTTCATCAGGTGGTCGAAATGCCGAAAGCGTCTCAGCCTATCAGCGTGTCGTTAGTGGCACCTGAAGTGCAGCCGGAACCGCAGCCAGCCCCGCCTGAAGTGGTACCAGAACCTGAGCCAGAACCGGAACCGGAACCGGTGCCTGAACCGCCTAAGCCAGAGCCGGTACCGATCCCTAAACCGGAGCCAAAGCCGAAGCCAAAACCGAAGCCGGTGAAGAAAGAGGTGGTCAAGCCGAAGAAAGAGGTGAAACCACGCCCGGCAGCAGCGCCACAGGAGACTAAACCCGTTGAGCAGAGTAAGCCGTCCACCGCGCCGAAGACCTCCCAGGCGCCGTCTACCGCCGTCTCAACCGGGCCACGGGCATTAACCGTTGGTAAGCCAGCCTATCCGGCGCGTGCTTTTGCCCTGCGGGTGGAAGGGCGTGTGCGGGTGCAGTTTGACGTCGACAGCGCCGGCCAGGTAGATAATGTGCGCATTCTGTCGGCCGAACCGCGCAACATGTTTGAGCGTGAAGTGAAACAGGCGATGCGCAAATGGCGCTATGAAGCCGGTAAGCCTGGCAAAGACCTGACGATGAATATCGTGTTTAAGATCAACGGTGGGACATCCATCGAATAAAAAAAGGGCGAAAGCCCTTTTTTTTATACCTGCGGGTCGAGCTTAAAGTGGCTCTTATCGGCGGGTAGCGGCCGCGGTTTGCCTTCCGGGTCGACGGCAACATAGATAAACACCGCTTCGGTGGTGCAGTAGCGCTGGCCAATGGGTTCAGACGACACCTTTTTGATCCACACCTCGATATTGATGGTGATGGAGCTGGTACCGGTTTTGATACAGCGCGCATGGCAGGTGACGACATCACCCACCGCGACCGGTTTCAGAAAGGTCATGCCGTCGGCGCGCACGGTGACCACGCGACCTTCCGCTATCTCTTTCGCCAGAATAGCGCCACCCATATCCATCTGTGACATCAGCCAGCCGCCGAAGATATCGCCGTTGGCGTTGGTGTCTGCAGGCATCGCCAGCGTACGCAGCACCATTTCGCCCTGCGGTAATCGTTGTTGTTCGCTCATTGTGTGCTCTCGAATTGCTTGCTTCCGGTCATTCAATTCGCCCGGGGTAAATGTCCGGGCAATGATGAGTTATTTTTCTTCTTGTTGTGGCATCAGACGATAAATGTAGACGCCGCTCAGTAGCGTAAACAGGAGCGTCAGGGCGCTCAGGCCAAAGACTTTAAAGTTAATCCAGATATCCTGCGACAGCCAGAAGGCGACATAGATATTCGCGAGGCCGCAGGCGAGGAAGAACAGTGCCCAGGCGATATTCAGGCGGCGCCAGGCGAATTCAGGCAGCTGAAGTTCTTTCCCCAGCATCTTCTGGATCAGCGGCTGTTTCATAAACCACTGGCTGAACAGCAGCGCAGCGGTAAACAGGCCATAGATGATAGTGACTTTCCACTTAATAAAGTCCGGGTTGTGCAGCGCAATAGTCAGCGTGCCAAACACCGCGACCAGCGCGAAGGTCACCAGCGACATCTTTTCAACTTTACGATAAAGCAGCCAGCCCGCCGCCAGTGCCAGCGCGGAGGCGGCAATCAGTGCGCCGGAGGCAACATAGATGTCGTAAAGCTTGTAGAAAACAAAAAACACCACGAGGGGAAGAAAGTCGAGTAACTGCTTCATAGCGGCTTCCAAATAACAGACGAATGCGAAATATCATTATCCAGCAGAATGCCTCTGTCGAGGCATTCCAGGTTAATTAACGTAACAGCATATACAGGCGTGACAAATAGATAATCAGTATGGCTGAAACCAGGTTGCTGAGCGCGTTGAGCACCACAGAAGCGACGTCCGGCGGCAGCACCAGCAGCGAGGAGGCCAGCAGCAGCACCACCAGTTTCGCCACAATCCATAAAATCACCGCCGGGGCGATCAGTTTCATCTGGCTCCAGCCGAGACGCATGCTGGCACGCATAGAGGCGATCACTCCCACTTTTTCGGTCATCAGGATGATCGGGGAGAGTGCCAGGGTAACGGCCAGCAGCACGCCGGGAACCACCAGCACCATAAAGCCGAGCTGGATAAGCACGGTCATCAGGATGGTGAGCAGCAGCAGTGCCGGTAAGCGCGGAGCGGATGCGCCAATAGCACGCAGCGCGCTGATGCGCTGGCCGGATGACGCCAGCGGGATCAGGCTTAACATGCCGCCCAGCAGCAGGACATTACCTACCAGTGAAGCAAAAGTACCGGCAGCGGAAGCGTGCAGCAGCACCTGCTGCTGTTCGGGGGACATATTACGGATCATCTCCATCAGGCTGCTGGCGGAACCCGCAGCGCCTTCACCGAGGATCTGCATCTCATCGGCGCCTGGTGTGAATGCCTTGCCGATAAGCATAGTAATAAACGAAGTTAACAGCGCCATCAGTACAATAGTGACGGACTGATGGCGGAAGAAATTCCCCGTGTCACGGTATAGCGAACCCGCCGTGATAGACATGTACTCTCCTTGAAAGGCCGGTGTTATAGACCCGGCGATTGTACATGGTCTGGCAGGGTGCTGGCACCCAGATTGACATAACTTTCGATTTAAGAAGGTATTACCGCCATTCCGCGCTTGTTGACTTCAGCCATGCTGGTTGCGCTGTTTTTATCTGGCTCACTTCACCGCCAAAACCCGTGAAAATTGATCCAAATCAACTCTATGTTTTATATAAACTTTTTGTTAATTGATTTGCATGATCTCGCCGGTAAATCAGGGTAAATATAGGTCGGCTAAAAACGCATCAAGGCCTCAAAGCAGGTCGCATGCTTACAATAATTTGCAGAAAAAAGGAGTGGTTATGAAATTGAAAGCGCTGGTACTCGCCGTAATTAGCTTATTGCCCGTCGCCGCATCAGCCCACCAGGCTGGGGATTTCTTTATGCGTGTCGGTTCCGCGACCGTGCGCCCGACCGGAGGGTCGGATGACGTAATGGGCCTGGGTGAGTTCAACATTGATAACAACACCCAGATGGGCCTGACCTTCACCTATATGGCCACCGATTACATTGGCGTGGAACTGCTGGGTGCGACGCCGTTTAAACACCATGTAGGCCTGCAGGCGACCGGCACGCTGGCAACGGTTCACCAGTTGCCGCCAACGCTGATGGCACAGTGGTACCCAATGGGTAACAGCAGTAAGTGGCAGCCTTATGCGGGCGTCGGGGTCAACTACACTATGTTTTATGACACCGACTTTAACCAGACCGGGCGTGATGCGGGATTAAGCAATCTCAGCGTGAAAAACTCCTGGGGTTTAGCGGGGCAGGTAGGTCTTGACTATCAGTTAACGCCTGACTGGCTGATTAACGCCTCGCTGTGGTACATGGATATCAACACCAAAGTGCGCTTCGACTCTGCGGCGGCAGGCCGCCAGAGTATTGATACGCATATTAATCCGTGGGTGTTCTTCTTCGGCGCGGGCTACACTTTCTGAAGCGCTAAAATGCAAAAAGGCGCGAAATTCGCGCCTTTTAAGCCATTCAGAACGGTTATTTAATCTGCATATTATTCACAACAGATTTTACACCCGCCACGCCGCGCGTAATGCCGACGGCACGGTTAGCCATCTGCGGTGAGCTGACAAATCCACTCAGCTGAACGCGTCCTTTGAAGGTCTCAACATTGATCTCCGTCGACTTCAGCGAGTCATCGGCCAGCAGGGTTGATTTTACCTTGGTCGTAATGACGGTGTCGTCAATATAACCTCCGGTTCCCTCTTTAGTTGCCGTAGGCGCACAGGCACTCACTGACAGAGCCACTACGGCTGCAATAACCACACCTGATAAGACTTTGAACCATTTCACTATGTAATCTCCCTGTCATCATCATAAGGCTATAACCGACACAATCATCGGTATCTATAGATTTTTAGCGAGGTTTGCCAGAAATGCAAATGGTTATGCGGGGAAAATTGAAAGAATATAATGCCTTATCCAGGAGATAAGGCATGGATTCTGCTTAGCGCGTTGCGGCTTTCAGTTTGCTAACGAAAGCGGTCAGCTCAGCGAGCATCATTTCCGGCTGTGCCAGATTTTTCTCGATGATTTTCACAATGGCAGAGCCAGAGATAGCGCCGGCTGCGCCGCAACCCACCGCTTCCTGCACCTGCGACGCTTCAGAAATACCAAAGCCCTGCAGCGCCGGAGCAGCATGGTACTCGCGCAGTTTATCGACCAGATGCTTAAGCGGCAGATTGGCGCGCGTTTCCGATCCGGTCACCCCGGCACGCGACAGCAGATAGGTGTAACCCCGGCCGTGGGAGGCAATTTCACGCAGCAGATCGTCACTGGCGTTCGGCGGGCAGATAAAGATTGGCGCGACGTTGTGGCGCAGCGCCGCCTGACGGAACGGGGCAGACTCTTCAATTGGCACGTCGGCAACCAGCACCGAGTCGACGCCAACCTGCTGGCAGCGGGCATAGAAGTTGTCGATGCCGTTGGAAAATACCAGGTTCGCGTACATCAGCAGGCCGATTGGCAGCTCCGGGTATTTCTGGCGGATGGCGGCCAGCATTTCGAAGCATTGTGACGGCGTCACGCCAGCCGCAAAGGCACGCAGGTTAGCATTCTGGATAGTCGGACCATCCGCCAGCGGATCGGAGAAGGGAATGCCCAGCTCCAGCGCATCGGCACCACCGGCCACCAGCGCATCGATAATCTGCAGCGAGAGTTCCGGCGTTGGGTCGCCCAGGGTGACGAAGGGCACAAAAGCGCCTTCTTTACGCTCTGCCAGAAGTTTGAAACAGCTATCGTAACGTTCCATCAGATTTCTCCCTTCGCGGTCAGAATGTCATGCACTGTGAAAATATCTTTATCGCCACGGCCGGAGAGGTTGACCACCAGCAGCTGCTCTTTCTCAGGGTCGGCTTTCATCATCTTCAGGGCATGAGCCAGCGCGTGGGAAGATTCCAGCGCCGGGATAATCCCTTCGCTGCGGCACAGCGTTTTGAACGCATCCATGGCTTCGTCGTCGGTGATCGAGACGTATTCAGCGCGGCCAATGCTGTTCAGGTAAGCGTGCTGCGGTCCGACGGAGGGGAAATCCAGGCCGGCGGAGATGGAATACGACTCTTCAATCTGACCGTCTGCGGTCTGCATCATTGGCGACTTCATACCGAAGTAGATGCCGACGCGGCCATGCTTGAGTGGCGCACCGTGTTCACCGCTTTCAATACCGTGGCCAGCAGGCTCGACGCCGATCAGGCCGACGCTGCTCTCATCAATAAAGTCGGCAAACATGCCGATGGCGTTCGACCCGCCGCCAACGCAGGCGATGACGGCATCCGGCAGGCGGCCTTCTTTCTCCAGAATCTGCGCTTTCGTCTCTTCGCCGATCATACGCTGGAACTCACGCACAATGGTCGGGAACGGGTGTGGACCGGCGGCAGTGCCGAGCATATAGTGCGCGGTTTCATAGCTGCCGGACCAGTCGCGCAGCGCTTCGTTACAGGCATCTTTCAGCGTGGCAGAGCCGCTGTGCACCGGGATCACTTCCGCGCCCATCAGCTTCATACGGAACACGTTTGGCGACTGGCGCTCAATATCTTTTGCACCCATGTAAATGCGGCATTTCAGGCCCAGCAGGGCGCTGGCGAGGGCCGAGGCAACCCCGTGCTGACCGGCTCCGGTTTCAGCAATGATTTCGTTTTTACCCATGCGTTTTGCCAGCAGCGCCTGACCGAGTACCTGGTTAGTTTTGTGCGCGCCGCCGTGCAGCAGATCTTCTCGCTTCAGGTACAGGCGAGTTTGGGTGCCTTTGGTGAGATTCTTACACAGCGTCAGCGCCGTTGGGCGCCCTGCATAGTTCTTTAGCAGGTCGGTAAATTCAGCCTGGAATTCCGGGTCGCTTTGGGCGCTGATAAAGGCGTCTTCCAGCTGTTCCAGAGCCGGCATCAGGATCTGCGGCACGTACATGCCACCAAACTCACCAAAATAGGGATTTAACTTAGTCATGATCGCTTCTCTTATATCAGTAGGCTTTCAGCGTCTGAAACACTGAAGCAATTTTACCGGCATCCTTAATTCCGGGGGCACTCTCCACGCCGGAATTAAAGTCGAGGCCTGCACAGCCGAGCTGAGCGGCCTGAACGCAGTTATCCGCCCCGAGACCACCGGCCAGCAGCACGTTATCGAGTTTCTCACCCTGCAACAGCTGCCAGTTAAACTGCTGGCCGCTGCCGCCACTGCCGTTATCAAACACATAGCGGTCAACGTGCGGCCAGTCGCGGGCGGGCAGGCTGGAACCTATGCTGAAGGCTTTCCAGATCTTCACGCTGGCCGGAAGTTCTGCGCGCAGCTGGCTGACAAATTGGCGATCTTCCTCACCGTGCAGCTGTACGGCAAACAGCTTCAACTGCTGCGCTTTAGTGACAATGTCACTGATGCTGTTATTGCGGAAAACGCCAACATATTTTAGCGCGCCGCCCGCCATCACGGCCGCAGCCTGAGCGCTATCGATTTTACGCGGTGAACCTTCGGCAAAGATCAGCCCACCATAATTCGCCCCGGCCTCCAGTGCGCAGCGGGCATCTTCGGCCCGTGTCAGTCCGCATACCTTATTGTCACCAAGGATCACCCGGCGCACGGCGGCGGTAAGATCCTCTTCTGACATCAGGGCAGAGCCAATCAGGAAGCCGTTGGCGAAGTGGCTAAGCTCACGTACCTGTGCGTAACTGTTAATGCCGGACTCGCTGATCACCGTGACCCCGTGCGCCACTTTCGGCGCCAGGCGGCGGGTGCGGTCCAGATCGATAGAGAGATCGCGCAGGTCGCGGTTATTAATGCCGACCACCTTCGCGCCCAGCGCAGTGGCGCGCTCCAGCTCTTCATCACTGATCACTTCGGTCAGCACGCCCATCTGCAGGCTATGCGCCACGGCAGAGAGCTGGCGATACTGCTCGTCGTCGAGCACCGACAGCATCAGCAAAATGGCATCGGCCTGGTGATAGCGCGCCAGATAGATCTGATAAGGGTCGATAATAAAGTCTTTACACAGCACCGGCTGGGTCACGGCTTTGCTGACAATCGGCAGAAAATCAAAGCTTCCCTGGAAGTACTTCTCGTCAGTCAGCACTGAAATCGCCGAGGCATAATGCTGGTAGACGCCAGCGATAACCGCCGGGTCAAAGTCTTCACGGATCAGACCCTTCGACGGGGAGGCTTTTTTGCACTCCAGAATAAACACGGTGCGGGCGCCCTGTAGCGCATGATAAAAGCCGCGCGTTGAGGGGACGATCTCATTCTGGAAGGTGGCCAGGGGCTGCTGCTGCTGGCGCTCTGCCAGCCAGATAGCTTTATTCTGGACGATTTTATTCAGTACGGTTTCCTGCATGATTATCTCCTTGCTGCCAGGGCGACAACCTGCTCGTAAGCACGGCCGCTGCGGATGGTTTCCAGCGCCTGCTGAGCATTTTGTCGCAAATCTTCATGGCCAAAAATTTTCAGCAACAGGGCGACGTTGGCCGCCACGGCTTCTTCATGAGCCAGCTCGCCATTACCCTGGAGTAAACGCGCCAGAATGTCACGATTTTCTTCCGGCGTGCCCCCGGCCAGCGCCTCCTGCGGATGGCTGCTCAGACCGAAGTCCTCCGCCGTCAGCTGGTAGCTGGTGATGTCACCGTCGCGCAGCTCCGCCACGTGGGTTGCGCTGTGCAGCGCCACTTCATCCATGCCGCCACCGTGCACTACGGCAGCGCGCTGATAGCCCAGCACTTTTAGCGTTTGCGCTACCGGCAACACCAGCTCCGGGCTGTAAACGCCAATCACCGCCAGCGGCGGACGCGCCGGGTTGATCAGCGGGCCGAGCACGTTAAAGATAGTGCGGGTTTTCAGCTCTTTACGTACCGGCATTGCATGGCGGAATCCGCTGTGATACTGCGGCGCAAACAGGAAGCAGACATTAAGATCGTCCAGCGCCTGGCGTGCTTTCTCCGCCGGAAGATCCAGGCTGATGCCAAAGGCTGCCAGCAAATCTGAAGAACCGGATTTACTCGAAACGCTGCGGTTGCCGTGCTTGGCAACCTTCAGGCCGCAGGCCGAGGCGACAAACGCGCTGGCGGTCGAGATGTTAATGCTGTTGCTGCCGTCACCGCCGGTACCGACGATATCGGCAAACGCGTAGTCGGGGCGCGGAAAGGGTTTGGCATCTTCCAGCAGGGCGGTCGCGGCCCCGGCAATCTCCTGCGGCTGCTCACCGCGTACTTTCATCGCAATCAGTGCACCTGCCAGCTGGGTAGGTTCCAGCTGCCCGGTGATAATCGCCGAAAACAGCTGGTGGCTCTCAGCCTGCGTCAGGATCTCAGCCTGAAAGAGTTTTTCCAGAATAGTGTGCATCTCTTGTAACTCCTTGATTACGCCAGCGCCCAGGCGAGGGTTTGTTCCAGCAGGCGTGCCCCCTGGGTGGTAAGAATCGATTCCGGATGGAACTGGTAACCGCAGACGCGGTTGGCGTCGTCGCGCACGGCCATCACCATGCCGTTGAAGGTGGCGTTCACCGTCAGCCCGGCAGGAATGTTGCTGCCTACCAGCGAGTGGTAGCGGGCTACCGGCAGCGGGTTGCTCAGACCGGCGAACATGCCCTGATCGTCATGGGTTATCGCAGACGCTTTGCCGTGCAGGATTTCGCCGGCCTGACCGACGTGACCACCGTAGGCTTCCACGATGGCCTGGTGGCCCAGGCAGATGCCGATAATCGGCAGGCGGCCGCGTAAGGCGAGCAGCAGCTCCGGCATACAGCCGGCTTCTGACGGCGCGCCCGGGCCTGGCGACAGCATCAGTACCGGATTTTCCATCTGTTGCAGGCGCTCAATCAGCGTCTGCGCCGGAACATTGTTACGGTAGACCATCACGTTATGGCCGAAGGTGCGTAACTGGTCGACGAGGTTATAGGTAAAAGAGTCGAAGTTATCGAGCAGCAGAATATCGGCCATCAGAAAATCTCCTTGCAGTGATGAGCAGTGGCAATGGCGCGCAGAACCGCACGCGCTTTGTTGCGGCTTTCATCCGCTTCCGCCTGCGGATTGGAATCAAGAACCACGCCGGCACCGGCCTGCACGGTTGCCACGCCATCTTCAACATAGGCGGAGCGGATTACGATGCAGGTATCCAGATCCCCGCTGGCGGTAAAGTAGCCCACGGCGCCGCCGTAACTGCCGCGTCGCGTCCCCTCGGCTTTGGCAATCAGCTGCATGGCGCGTACTTTCGGCGCGCCGCTCAGGGTGCCCATATTCATACAGGCGCGGTAGGCGTGCAGCACGTCGATATCGTTACGCAGCTGGCCGACCACGCGTGAGACAAGGTGCATCACGAAGGTGTAGCGGTCCACTTTGGTTAAATCCGCGACATAGCGGGTGCCCGGCTGGCAGATACGCGCCAGGTCGTTGCGCGCCAGGTCAACCAGCATCAGGTGTTCAGCCATCTCTTTATGATCGGTACGCATCTCAAGCTCGATACGGCTGTCGAGGTCACGGTCCAGCGAACCATCCGCATGACGTCCGCGCGGGCGGGTTCCGGCAATCGGATAGATTTCAATCTGGTTGCTGCGCGCGTCATATTTCAGCGAGCTTTCCGGTGAGGCACCGAACAGGCTGAAGTGGCGATCCTGCATAAAGAACATATACGGGCTGGGATTGCTGTTCTTCAGGGTGTCATAGGCGGCCAGCGGCGACGGGCACGGCAGGGAGAAGCGGCGCGACGGCACCACCTGGAAGATCTCGCCGACGCGGATCGCTTCCTGCATTTCGCGCACCACCGCGCAGTAGTCTTCATCACTCTGGCTGATGCTCAGGCTCATGCTTTCCACTTTCTGCACTGGCAGCGGCGTGGCAGCCTGCTGCATCTGGCTGTGCAGCTGTTCGATGCGGCTTTGCAGACGCATAAACTCGGACGGCTGGTGCGTGAACAGGCTGGCCTGCAGGCGTGCGCTCTGCGTCTGATGGTCGATTACCAGCAGGGTTTCAGCGAGGTAAAAACAGTAATCCGGGCAGCGCTGTTCGTTTTTCAGCGCCGGCAGCGCTTCGAAACCGGCAACCAGGTCGTAAGCGAACAGGCCGCCCAGCAGCACCGCTTCGCGCTCTTCTGCCGGGGCATTCACCAACTGTGGGATCAGGCGCAGCGCGTCAAATACCGACAAAGCGCGCAGGTTGGAATCTTCATCCTGGATTTCAGCATTAACGGGAAATACCAGCTCACGCCCGTCCGGACGCACGTGGTTCTCAACGCTGGCGGGCAGGGCAGCATCCAGCAGCGGTAGCAGAGCACGGCCATTTTCCGACAGCGCCTGCACCTGCACGCGAATATCCAGCGCGCTGAGACGCAGGGCGCTGTCAACAATCAGCAGGCTTTTCAGGTTGCATTTGCTGTCGACGTCGGCTGATTCCAGCAGCAGTGTTTCAGTGCGCGCCGCGCAAAGCTGATGAAAGACCGCGGCGGGATCTTCACGATAAGGTGCGTTGCCGGTAATCAACTTCACTGTAGGTTTGGCATTTTGCATGTGATGTTCTCTGTTTTTTGCTCAAAAAAAAGCCCGCGGTAGGCGGGCTTAAGTATCTGCACTGCGTATTAACCGTGCATGACAGCTTCGCCCGTTCAGGGTGAAGTGTGCCACCAACCAGTCATCAGAGAGAATGAATACGTCATGATACAGACACCTTTGCTTGTGAACTTGCGTACTAGTTAACTGGTTCGCGGCAAAAAAGTCAATACTCTTTTTCCCTCAGTGGCAAATGTCGGTATCATGCAGCGATACTTCCCCGCGTTTTCCGGAGCCGTTTTGACAGCAGTCGCCACCTCAGTCAGTTCTTTCCCTATTTACGATCTCCACAGCCACACTCGCGCTTCCGATGGTCTTTTGACCCCGGAGCAGCTGGTATTGCGGGCAGTAGAGCACCGTGTGGGCGTGCTGGCCATTACCGACCATGACACTACCGCAGGTATTTCAGCCGCGCGTGAGGCGATTGCTCAGCATCAATTGCCACTCCAGCTGATTAACGGTGTGGAAATCTCCACCCTGTGGGAAAACCACGAAATCCATATTGTTGGCTTGGGAATTGATATCGAACACCCGGTGATGGTGGCGTTTCTGGCGCAGCAGGCCGAGCGGCGCATGGCGCGGGCGCAGCTGATTGCTGAGCGGCTGGAGAAAGCGCATATTCCCGGCGCGCTTGAGGGGGCGCTGGCGCTGGCCGAGGGCGGGGCGATTACCCGTGGTCACTTCGCCCGTTTTCTTATCGCGCAGGGCAAAGCAGACAACATGCAGCAGGTATTCAAAAACTACCTGGCACGTGGCAAAACCGGCTATGCGCCGCCACAGTGGTGTACAATTAAACAAGCTATTGATGCTATTCATCATTCTGGCGGCCGTAGCGTGCTTGCCCATCCGGCGCGTTACGGGCTGTCGGCTAAGTGGCTGAAGCGCCTGCTGGCGCATTTCAGCGAGCAGGGTGGCGAAGCGATGGAAGTGGCGCAGTGCCAGCAGGCTCCGAACGAGCGCAGCCAGCTGGCGCGCTATGCACAGGATTATCAGCTGGCGGCGTCGCAGGGGTCTGACTTCCATCAGCCCTGTCCCTGGATTGAGCTGGGGAAAAAATTATGGCTACCTGGCGGTGTTGAAGCCGTGTGGCTAAGATTTCCTGAAATCGCACAATGAACCCGCGCAGAAAGCGCAGGTGAGAGGTTAGTTATGAGTCAATTTTTCTATATTCACCCGGATAATCCCCAGCCGCGCCTGATCAAGCAGGCGGTGGAGATGTTGAACAAAGGCAGCGTGATCGTTTATCCCACCGATTCCGGTTATGCGCTGGGCTGCAAGCTGGAAGATAAGAATGCGATGGAGCGTATCTGCCGCATCCGTCAGCTGGATGGTAACCACAACTTTACCCTGATGTGCCGCGATCTGTCTGAGCTGTCTACCTATGCTCACGTAGACAACACGGCATTTCGCCTGATCAAAAACAACACGCCGGGCAACTACACTTTTATACTCAAGGCGACCAAAGAAGTGCCGCGTCGTCTGATGAGCGAAAAGCGTAAAACCATCGGCCTGCGCGTGCCGTCTAACCCCATTGCGCTGGCGCTGCTGGAAGCGCTGAATGAGCCGATGATGTCGACGTCGCTGATGCTGCCCGGCAATGACTTCACCGAGTCGGATCCGGAAGCTATTCAGGATGAGATCGGCAAAATTGTCGACCTGATTATTCACGGCGGTTATCTTGGGCAGCAGCCGACCACCGTTATCGATTTAACGGAAAATACGCCGGAAGTGATCCGTGAAGGCGTGGGCGATATTCAACCCTTCCTTTAAGTGCAATTAACAGGCTCTGAAGCGTGAGCCTGTTATTATTTATCGCTTAGTGTTATCACGATGTTGATTTTTCCAGCCACTCTTTAAAATCCTGATACGGAATATACAGCGAGACATCCTTAAGCGGAACTGGAGATTTCTTCGGTCGTTTTAACTCATTCGTAAAGCCAATAATGACGCCGCCGATGGTATCATCGCTGTTATAAACGGCGCCGCCGGACATCCCTTTCACTACGCCGGCATTCGATGCCATTGCCACGCACGGGCGCTTATTCCACTCATTACGTATCCCGGTCAGCGTGAGATTAACGCCGGATGATTCAACCGGCATGGCGGAAATAAAGCTGTAACCGTACATTTTAACCGACTCGCCGATTGCGCCATCGCGGAATTTCGGCAGGGTTTTAATGTCGTTCTTGTGGTAGATAATCGCGAGGTCGCAGTAAGGGTGGTAGGCCTTTACCTTCTGCACGGAGAGCTTGGCCACGTGCGCCGCAGTCAGGCTGTACTCAGGAGTGATAGGAATGCTGGTGCCGAGCGAACCGATACCGAGGACGGTCGGAATGCCGGTAAAATTCATATCTACACGTTTCATAGCTTCGCTGCTGTAGTCATATTTGCCTACAGAGCAGCCGCTCAGTATTAGCATAGCCAATACCGGCAGGGTCATTTTAATTTTCATAATTGTCACATTCTTGTCGGACACGTCAGTAAGATCCCTGGTGAGGAGTAATGACGTGTAATGCCGATGCTGACTATTTATCAGCGTATTTTAATGGGAACTTACGCTCCCGATTCGTGCCAACGAAGAAAATAAATCAAAGAATTTGTGTTACACGATGAACGTGTATTTATAATACATATTAAACAATCTATTTATATGGCGCTCTTCTGCCTGAGTGAATTCTACACAAACTTATTAGCCAGGCAAATTAATTAAAGGTCAAAAAAGGTAAAAGTCTTAATCATCCAGCGTTAACTCAATCCACGATATTTATAAACTGACTATTTGATGTTGAAGCTAATGTATCGTTTACACTAACCCTGCTTTTCAGCATAAAAAACTACGCTGTAAAAATAAAATGGTGCTTAAGACCATGAAACTGCATAAATGCAGGTTAGCAATCTGGATTCGTTCAGCGATACTGGAGTATTTGCTGGCAGCCTAACGCTGGGGCGGCCTGTAGCGCTGTTAGCCATATAGAAATATGCCCGGGCAAGTCGCTGTATTTACGTTAATTTCAGCAGAATGAGAATGAAGTATCATGCCTGAACTGATTAGCATTTAACATCTTAAAACGATAAGCCACTGTTAAATCTTATCAATGCAAAATGAAACGATTTCAACCGTAATCGTGCGCAAACCGGTCTGAGCACGCCGCAACGGCAAAAGATGCTGCCTGCGCGCCTCGCGACAGGGATGTATTGATGCCGGTGCCAGACTGGGCTACACCAAATCAGCAAACTCCGGCTATAGCGTTATGATTGGCAAGGCAGATAGTGTAGAATGCGCTTCCCTGATAAAGCGGGTCGCGAAACAGCATGGCTGCCTGGGGTAGCAGGCTGATATTCGTGCGAATCTCCACTTTGATGGCACCATCTTACCAATTAATGACGCCTGGGAAGGCGACACAGAGGTAGCTCCATGAGCGACAAGAGCGAAAAGTTACAGAAAGTATTAGCACGCGCCGGGCACGGTTCCCGTCGTGAAATCGAAACCATGATCTCCGCCGGGCGCGTCAGCGTTGACGGCAAGCTGGCCACGCTGGGTGACCGCGTTGAGCCAAGCGCATCTATGAAAATCCGCATCGACGGTCACGTAGTGCCGGTCAGCGAATCCATCACTGAAGTCTGCCGCGTACTGGCTTATTACAAGCCGGAAGGCGAACTCTGCACGCGCAATGACCCGGAAGGGCGCCCGACGGTATTTGACCGTCTGCCAAAACTGCGCGGCGCGCGCTGGATTGCCGTTGGTCGTCTGGACGTTAACACCTGCGGTCTGCTGCTGTTCACCACCGACGGTGAGCTGGCTAACCGCCTGATGCACCCGAGCCGCGAAGTTGAGCGCGAATACGCCGTGCGCGTATTCGGCGCTGTCGACGACGATAAGATCAAACAGCTGAGCCGTGGTGTGCAGCTGGAAGATGGCCCGGCCGCGTTTAAAACGCTGAAGTTTACCGGTGGTGAAGGGATCAACCAGTGGTACAACGTTACGCTGACCGAAGGGCGTAACCGCGAAGTGCGCCGCCTGTGGGAAGCGGTTGGCGTGCAGGTCAGCCGTCTGATCCGCGTGCGTTACGGCGATATCGATCTGCCAAAAGGCCTGCCGCGCGGTGGCTGGACCGAGCTTGAGCTGGGTCCGACAAACTACCTGCGTGAGCTGGTGGGTCTGGATGCAGAAACCGTCAGCAAGGTCGCGGTGGAGAAAGATCGTCGTCGCACCAAGGCGAATCAGATCCGTCGCGCCGTTAAGCGCCATACTACGACGGCGAAAGCCAGCAAGCCAGGCAGCAATCGCCGCCCGACGAAGTCGTCTAAGCGCCAGCAGCAGGGCTAAACGACTGACAGGGGACGGGCATCATGCCCGGCCCTTTTTTTTCCTACCAGTCAATTCCCTGCTGTGCCTGGATCCCGGCATCAAACGCTTGCTTAACCGGGCGCATTTCACTGACCGTGTCCGCCAGCGCCAAAATCTCCCGATGACATCCGCGACCGGTAATGATGACGCTCTGATGAGCAGGGCGCTGCTGCAGGGCGGCAATCACTTCTTCCAGCGGCAGGTAGTCAAAACTCACCATGTAGGTCAGCTCATCCAGCACCACCAGGTCGAGAGTCGGATCCTGCAACATGCGTTTGCCGTGCTGCCAGACGGCCAGGCAGGCGGCGGTGTCCGTTGCACGATTCTGCGTATCCCAGGTAAAGCCGGTCGCCATCACCTGAAACTCGACGCCGTGCGGTTCCAGTAGATTGCGCTCGCCGTTTGGCCATTCGCCCTTGATAAACTGAATCACCCCGACGCGCTTCTGGTGGCCAACCGCCCGGCTGGCGGTGCCGAATGCCGCCGTGGTTTTCCCTTTGCCGTTGCCGGTAAATACCATCAGAATGCCGCGCACTTCGGTAGCCGCAGCGATGCGCGCATCAACCTGATCCTTCAGTTTTTGCTGCCGCTGCTGGTGGCGATCTTCGGCCATTATTCTGCCGCCCCGGGCTTGCGCCCCGGCTGGGCGTCAAAGCTGGTGCCGGTTTTGCGTTTGCTGTCATTACCCATCAGCCACAGATAGAGTGGCATAATGTCGGCGGGAGTTTTCAGCTTATTGGCATCTTCCTGCGGGAAGGCACTGGCACGCATTTTGGTGCGCGTGCCGCCGGGATTAATGCAGTTAACGCGAAGCTGGCGTGGGTCATACTCTTCTGCCAGCACCTGCATCATGCCTTCGGTGGCGAATTTGGACACCGAGTACGCCCCCCAGCCAGCGCGGCCCTGGCGGCCCACGCTGGAAGTGGTGAACACCAGTGAAGCCCCCTCAGCTTTTAATAGCAGTGGCAGCAGCGCCTGCGTCAGGAAGAAGGTGCCGTCAATGTTGACGCGCATCACCTGCTGCCAGACAGCGGGATCCTGCTTATCCATCGGCACCACCTCACCGAGCAATCCGGCGTTGTGCAGCACGCCATCAAGTCGCGGCAGCTTTTCGGCAATAGCTTCTGCCAGCTGCTGGCAGCTTTGCGCCGTGGCGGTTTCCAGATCGAAAGTAAACCACAGTGCCGGAGCCTGACTGCGCTGGTTAACCTCGTCACAAACCTGTTGCAGTTTGTCCGCATTGCGCCCCAGCAGAACCAGCTGAGCGCCGTAGCGGGCATACGTCAGCGCGGCTTCGCGGCCAATGCCGTCGCTGGCCCCGGTGACAAGAATAATACGGTTATTGAGCAGATCGCTTTTCGGTTGATAGTGCACAAAGAATTCCTCTGGCGATGGGGGGATTTCCGCAGGGCGGCTGATAGTATCGCCTGTTGTAAACCCTTGCGCGGACTGAATAAAGTGATTTATGCCTGAAAAAGTGGGTGAGTTCAATCAGCGCTTTAGCATATTCATGTGCTGTTACCGGGTTACAGGCGACTCAACGCGGGGACTCCGCTACACTAGAGCTATCTATAACATAATGTAAATTAAGGCGGATTGAGTGGATCTACTCTCTTATTATGGACTCTTCCTGGCAAAAACCGTCACCGTGGTGATTGCTATCGTGGCAATTGCGGTGGTGATCGCCAACCTTGCGCTGCGCAAACGCGCGCAGAATGGCCAGCTCAAGCTCACTCAGCTGGGCGAGAAGTACAGTGATATGCAGGACGATATGCGCCTGGCGAAGATGAAGCCGCATCAGCAAAAACAGTGGCACAAAGAGCAGAAGAAAAAAGAGAAGCTGACGGCGAAAACGGCCAAACAGCAGGCGAAGCTGGGCCGCCCGGAAGAGAAAGCCAAATCCACGCTGTACGTGCTCGATTTTAAGGGCAGCATGGATGCCGGCGAAGTCTCTTCGCTGCGTGAAGAGGTTTCCGCGGTGATGGCGGTGGCAGCACCGGGTGACGAAGTCCTGCTGCGTCTTGAAAGCCCGGGCGGCGTAGTTCACGGTTATGGACTGGCTGCTTCACAGCTGCAGCGCCTGCGTGATAAGGGTATTCCGCTGACGGTAGCCGTGGACAAAGTCGCCGCCAGCGGCGGGTATATGATGGCCTGCGTGGCGGACCGTATCGTCGCCGCGCCATTTTCCATTATCGGTTCCATCGGCGTGGTGGCGCAGATCCCTAACTTCAACCGCCTGCTCAAGCGCAATGAAATTGACGTTGAGCTGCACACCGCCGGCGAGTTCAAGCGTACCCTGACGCTGTTTGGTGAAAACACCGAAGAAGGGCGTGAAAAATTCCGCGAAGACCTTAATGAAACCCACCTGCTGTTTAAACAGTTCGTGCATCAGATGCGCCCAACGCTGGATATCGACAGCGTGGCGACCGGGGAACACTGGTACGGTACCCAGGCGCTGGAGAAGGGACTGGTGGATGCGATCGGCACCAGTGACGATCTGATCATCGATCGGATAGAGAAACATCAGGTGATCGGCGTGCGCTATGCGCGGCGCAAAAGCATGATGGACCGCTTCACCAACAGCGCCACGCTGAGCGTTGAACGCCTGCTGCTGCGTATCTGGCAGCGCGGTGAAAAACCGCTGCTGTAACTGCCACGGTTCACCCTGCTTAACGCCCGCACCCGCGGGCGTTATTTTTCCAGCCGGTAGCGCGCCGAGAGATTCACCGCCAGCGCTTTATAGACGTTAAACACCGTGGTGCTCTTTGCCGTCGCCAGGCCCTGGTCATCAAGATAGTAGTTGCCGCGAAATACCAGGACGTCTCCCTTCTGCTCGACATCATCAACGCTCAGGCCTGTGAAATAGTCTGGATGGTTGACGATCATTTCCCGGGCCAGCGCCAGCAGATGTTCACGATTGACGGCTTGCTGTTGTGACATGGTCCTTTTCCTTCTTTATATAGTCATTTTCTGGCCGCTATTGTACGCCAGCCCCTTAAATCCGCAATCTTTGTAGTGATATACAAAAGTGACTCTTTTTTCTTAGTTTTCTGGCGTAAATGGGGCATGGATGCTAATTAAGTTGCGTAACAGATTTTATCAGGTAGAGTGTGGGCGTTTCGGGTTCCGGGCGTAAAACAGACTTTACGCCTTGTTAGAGATTCGCTTAACAGGTAGTAAAAAGTACCGTTAATCAATGTGTTGTAACGTCAGATTTCGCACTGGAATCGATGAAAAAGTTGTTCGGGTTGAATTCATTTTCCCCAATAACCTTATCCTTAGTGCGCTGCGTAGCTTCAGGAAGACGGCACAACTTACTCTCGGACGTTTTAATCAGGTAAAGGTAACTATGGGAAAAGCTCTCGTAATAGTTGAGTCCCCGGCAAAAGCCAAAACGATCAATAAATATCTCGGTAATGACTACGTGGTGAAATCCAGCGTGGGTCACATCCGTGATTTGCCGACAAGTGGATCAACAGTTAAAAAGAGCGCTGACTCTACAACCAGTAAAACCGGCAAGAAGGTCAAAAAAGACGAAAAGACTGCCCTCGTTAACCGTATGGGCGTCGATCCTTATCACGGCTGGGATGCGAATTATCAAATCCTGCCAGGTAAGGAAAAGGTCGTTGCTGAACTGAAAGCACTGGCCGAAAAAGCTGACCACATCTATCTCGCAACGGACCTTGACCGCGAAGGGGAGGCCATTGCATGGCACCTGCGGGAAGTGATCGGTGGCGATGAATCACGCTACAGCCGCGTGGTGTTTAACGAAATTACCAAAAACGCTATCCAGCAGGCATTCGAAAAGCCGGGTGAGCTGAATATTGACCGCGTCAATGCTCAGCAGGCACGCCGCTTCATGGACCGTGTGGTCGGTTATATGGTCTCCCCGCTGCTGTGGAAAAAAGTCGCACGCGGCCTTTCTGCGGGGCGCGTGCAGTCAGTCGCCGTTCGCCTGGTGGTTGAGCGTGAACGTGAGATCAAAGCGTTTGTCCCGGAAGAGTACTGGGATCTGAATGCTGACCTGACTACGCCGAAAGGCGTTGACCTGCCAATGCAGGTGACTCATCAGGCCGACAAACCGTTCCGCCCGGTTAATCGTGAGCAGACTTATGCTGCCGTTAGCCTGCTGGAAAAAGCCCGCTACGTGGTGGCCGATCGCGAAGACAAGCCAACCAGCAGTAAGCCAGGCGCACCTTTTATTACCTCTACGTTGCAGCAGGCGGCAAGTACCCGCCTTGGCTTCGGCGTGAAGAAAACCATGATGATGGCGCAGCGTCTGTATGAAGCGGGTCATATCACCTATATGCGTACTGACTCTACCAACCTGAGCCAGGATGCGGTGGGCATGGTGCGTGGCTACATTGAGGATGAATTTGGCGCGAAATACCTGCCGAAAGCCGCCAATGTTTACAGCAGTAAAGAGAACTCTCAGGAAGCGCACGAGGCCATCCGTCCTTCGGATGTCAAAGTGCAGTCTGAGCAGCTGAAAGATATGGAAACGGACGCGCAGAAGCTGTATCAGCTGATCTGGCGCCAGTTCGTGGCCTGTCAAATGATGCCAGCGCAGTACGACTCTACGACACTTACCGTAGAAGCAGGCGATTTCAAACTGAAGGCCAAAGGGCGCACGCTGCGCTTTGACGGCTGGACGCGAGTAATGCCGGCGCTGCGTAAAGGTGATGAAGATCGCGTACTGCCACCGGTTGAAGTAGGCAGCGAACTGAGCCTGCAGCAGTTGGTACCCAGCCAGCACTTCACTAAGCCACCGGCGCGTTTCAGCGAAGCTTCGCTGGTGCGTGAGCTGGAAAAACGCGGTATTGGTCGTCCTTCTACTTATGCTTCGATCATCTCAACGATTCAGGATCGTGGCTATGTGAAAGTGGAAAGCCGCCGCTTCTACGCTGAGAAAATGGGCGAGATCGTTACTGACCGTCTGGAAGAGAACTTCCGTGAGCTGATGAATTACGACTTCACCGCGCACATGGAAGACAATCTCGATAAAGTAGCGAACAACGAAGCGCAGTGGAAAGCCGTGCTGGACAAGTTCTTTGGCGAATTCAGCCAGCAGCTTGAGCAGGCAGAGAAAGACCCGGAAGAGGGCGGCATGCAGCCGAACCAGATGGTGTTGACCTCTATTGACTGCCCGACCTGTAGCCGTCAGATGGGTATCCGTACCGCCAGTACCGGGGTATTCCTCGGCTGTTCCGGCTACGCGCTACCGCCGAAAGAGCGCTGTAAGCAGACCATTAACCTGATCCCAGAGAATGAAGTACTGAATATTCTCGAAGGGGATGATGCGGAAACTAACGCGCTGCGCGCCCGCCGCCGCTGCCAGAAGTGTGGCACCGCGATGGACAGCTACCTGATCGACCCCTCGCGCAAGCTGCACGTCTGTGGTAACAACCCGGAATGTGACGGTTACGAGATCGAGCAGGGCGAGTTCCGTATTAAGGGGTACGACGGGCCAATCGTTGAGTGTGAAAAATGCGGCTCTGAAATGCACCTGAAAATGGGGCGCTTCGGCAAGTACATGGCCTGCACCAACGACGACTGTAAAAACACGCGTAAAATTCTGCGCAACGGCGAAGTGGCGCCACCGAAAGAAGATCCGGTGCCGTTACCTGAGCTGCCGTGTGAGAAGTCAGACGCTTACTTCGTGCTGCGTGACGGCGCTGCGGGCGTATTCCTTGCGGCGAATACCTTCCCTAAATCGCGTGAAACCCGCGCGCCGCAGGTTGAAGAGCTGCAACGCTTCCGTGACCGGCTGCCCGAAAAGCTGCGTTACCTGGCCGATGCTCCGGCAACGGATGCCGATGGCAACAAAGCCGTGGTACGCTTCAGCCGTAAAACTAAACAGCAGTATGTCAGCACCGAGAAAGACGGCAAAGCCACCGGCTGGTCCGCCTTTTATGTTGACGGTAAGTGGGAAGTGAGCGCGAAGAAATAATTTGTTGCTTCCCCCAGTGAGCGAGCCGCCTCGTGCGGTTCGCTCACGCTTCATCTTCCTCACGCTTTCCCCTTCCGATGCTATACATATCCCACTTTTTTGATATAGTTGTTATAGATAACACCTTTCTTATTATCAATTTGCATTAGACCGTGAACCCGATCGCAGCGCGAGCTTGCTGACGGGGATTCGGCGCGTTGCTTCAAACCCTGGATGGAATGAAAAATGAAATTGCAGCAGCTGCGTTACATCGTTGAAGTGGTGAACCATAACCTCAACGTCTCTTCAACGGCCGAGGGCCTGTATACTTCACAGCCCGGCATCAGTAAGCAGGTGCGCATGCTGGAAGATGAGCTGGGCATCCAGATTTTCGCCCGCAGCGGTAAGCACCTGACTCAGGTTACGCCCGCCGGGCAGGAGATTATCCGCATCGCGCGTGAAGTCCTGTCAAAGGTTGATGCAATCAAATCCGTGGCGGGTGAGCATACCTGGCCTGATAAAGGCTCACTGTACGTGGCGACCACGCATACGCAGGCGCGCTATGCACTGCCAAACGTGATTAAAGGCTTTATCGAACGCTATCCGCGCGTCTCGCTGCATATGCATCAGGGCTCGCCAACGCAAATTGCTGAGGCCGTGTCGAAGGGAAATGCCGACTTTGCCATTGCCACTGAAGCTCTGCATCTTTACGACGATTTGATCATGCTGCCTTGCTATCACTGGAACCGTGCCATTGTCGTCACGCCTGACCATCCGCTGGCGGCGAAGAGCAAAGTGTCGATTGAAGAACTTGCAGAATATCCATTAGTCACCTACACCTTCGGTTTTACGGGCCGTTCAGAACTGGACACGGCGTTTAACCGTGCCGGGCTGACCCCACGGATTGTCTTTACTGCAACCGATGCTGACGTGATAAAAACCTATGTCCGGCTGGGACTGGGGGTAGGGGTAATTGCCAGTATGGCGGTGGACCCCGTATCGGATCCTGACCTGGTGAGAATTGAAGCGACCGACGTCTTTAGCTACAGCACCACCAAAATTGGCTTCCGCCGCAGCACCTTCCTGCGCAGCTATATGTATGACTTCATCCAGCGCTTTGCGCCGCATCTGACGCGTGATGTTGTTGATACTGCTGTAGGTTTACGCTCGAATGAAGATATTGAAGCGATGTTCAAAGACATCAAGCTGCCGGCAAAGTAGTAACCCACAATATTATTGATGATATACGTGGGCCGCTTGCGGCCCACTTTTTTTATGATTGGTGCCACCGATTACTGCAAACGTTAACCCCATTTCATTATTTTTTCGTAAATGAAACATGTATCACATGTTCCTTCATTGTTATTTCTTAAATGAGAAACAGTACACACTTTTCATTGTCGCTCTTTGCGCCAGGATAGGATGATTCTCATACTCTAGTTAAAAGGAGTGGGGATCGCCTGTGGCCTGAGGCGTGCTAAATTTATCTCTAATTTAGGCTGGACCTAATAGAGGGGCCAATGCAACCAGTTTGGGTTAAGGGGTAATTATTCCCCTTAAGTTAATTTAGCGTTTTTAATTAATCTTTTTGATGCTTGATAAATCCTGTTAATCGTTTTGTTCAATAAAAATTACTGGATTTTGCAACACAGAATGTTTAGGATTCATCCTAATTTCTGATTGGTTCAAACAATCGTTTTAATGAGAGTGATTATCAAAAACTATGGCTACTAGATTATCTGTACAACCCGACTTCGGGGACAAAACCATCAAGGTTGAGCGTAACAGCAATCTGAAACGCAAAGCCTGGCTCACGGTATTCGCTGCTTCCTCATTGTTCTGGGTTGTGGTTGCTTTATCTGTCTGGCGTATTTGGGGGTAACAATGCAACTTGGACTGCACGATCGTAAAGCACAGCAGGTACGTAAAACCGAGCGTTTTTGCAAAGGCAAAAATGACACTCAGGATTCGATTCCAGCATCATGGAATCTGAATGAACTGCAGCGTAATTTTATTGAGTCAATGTTCGAAGACAAGAAAGCAAAATAAGTCACGACGTGACTATTTCCCAGGCAACCTTGCCGGGCAATATTATTAAAACAGATTCATTTAATCTTAAGACCGAACCACTGGTCAGGGCTTCTTGACGCCCAATTCTGATGGTAACGCCATCATTTAACGGTGAAATCCTTGTGGTAGATGCCGAGGGTTTAATGCGGTACGTTTTGGCCAGCAGTGGCCTGAGAGAGAATATGATGAATTTAACCCAAATTACCTGGTTCAGCACCTGAACATTTTCAGCCCTGTTCTGGACTAGCGCGTTATGGCTTGCAATGGTGATGCGCTAATCGCGCATTTAATTAAAAGCTTAGCGTAATAAACAATAACGCCCTGCTGACCTGTACAGCGGGGCGTTTTGTTTTTTAATTTTCATTTTGTTTCAGCTGTTGTCAATTAGTGTTGTTATCAAAACGTTGCTGCCGAGTTGTGCTATGTTTAATCAAACCTTGCAATCACTAAGGTTATGATTATTCGAGCGCACGAATGGAGGAGCAATGTCGACATTAAGCCAAATCAGTCAAGACACGCTGGAAGTCAACGATCAGCGCTACCATTTCTACAACCTCACGAAAGCACAATCAGAGCTGGGCGACATCAGCCGCTTACCCAAATCAATGAAAGTCCTGCTGGAGAACTTGCTGCGCTATCAGGATGGCGATTCCGTCACGGCGGAGGACATCAGCGCACTTGCCGGCTGGCTTAAAGACGCCCATGCAGACCGGGAAATAGCCTATCGCCCGGCACGGGTTTTAATGCAGGACTTTACTGGAGTGCCGGCGGTGGTCGATCTTGCGGCCATGCGCGAGGCGGTTAAGCGTCTCGGCGGTGATGTTGCCAAAGTCAATCCACTGTCGCCCGTCGATCTGGTCATCGACCACTCCGTCACCGTGGACCACTTTGGCGACGACGACGCGTTTGAAGAGAACGTGCGCCTGGAGATGGAGCGCAACCACGAGCGCTACGTGTTCCTGCGCTGGGGGCAGAAAGCCTTTAACCGCTTCAGCGTGGTGCCTCCAGGTACCGGTATCTGTCACCAGGTAAACCTTGAGTATCTCGGCCAGGCCGTCTGGCACGAAGAACAAAATGGCCGCCAGGTCGCTTACCCCGACACGCTGGTTGGCACTGACTCGCACACCACGATGATCAATGCGCTCGGCGTACTGGGTTGGGGCGTTGGCGGCATTGAAGCCGAAGCGGCGATGCTCGGCCAGCCGGTGTCGATGCTGATCCCGGATGTGGTGGGCTTCAAATTAACCGGCAAGCTGAAAGCGGGGATCACCGCCACCGACCTGGTGTTAACCGTTACGCAGATGCTGCGCAAGCACGGGGTGGTTGGTAAGTTCGTGGAGTTCTATGGCGACGGGCTGGATGACCTGCCGCTGGCCGACCGTGCGACCATTGCCAATATGGCGCCAGAATATGGCGCAACCTGCGGCTTCTTCCCGGTCGATGACATCACCCTCAGTTATATGACGTTGACCGGGCGCAGCAGCCAGCAGATTGCGCTGGTCGAGGCCTACGCGAAAGCGCAGGGGCTTTGGCGTAACACCGGGGACGAACCGGTGTTCACCAGCAGCCTGGCGCTGGATATGGGCGTGGTTGAGTCCAGCCTCGCAGGGCCTAAGCGCCCGCAGGACCGTGTGGCCCTTGGCGATGTGCCTGCTGCCTTCCGCGCCAGTAATGAACTGGAAGTGAATCGCGCGCAGAAAGATCATAAAGCTATTACTTACCGCGACAGCCACAGCGGGCAAGAATATCAGCTGGAAGACGGTGCGGTGGTCATCGCCGCTATCACTTCCTGTACCAATACGTCAAACCCTAGCGTGCTGATGGCCGCCGGCCTGCTGGCGAAAAAAGCCGTGTCGCTTGGGCTGAAACCAAAACCGTGGGTTAAGGGTTCACTGGCGCCAGGCTCCAAAGTGGTGTCTGACTATCTGGCCAGCGCGGGGCTGACGCCCTATCTCGATAAGCTTGGCTTTAACCTTGTCGGCTATGGCTGTACCACCTGCATCGGTAACTCGGGTCCGCTACCTGCAGAGATTGAGAGCGCGATTAAGCAGGGCGATCTCACCGTGGGCGCCGTGCTGTCCGGCAACCGTAATTTTGAAGGGCGCATTCATCCGTTTGTGAAAACTAACTGGCTGGCTTCACCTCCGCTGGTTGTCGCCTATGCGCTGGCGGGCAATATGACCCTGAATCTGCACAGCGATCCTATCGGCGCAGACACCACCGGCAAACCCGTGTATCTGAAAGATATCTGGCCGTCGCCGGAAGAGATTGCCGAAGCGGTACAGTTAGTTTCGACCGATATGTTCCACAAAGAGTATGCCGAAGTCTTCGAAGGCACCCCGGAGTGGCAGCAGATCAAAGTCAGTGAGGCGGCGACCTATGACTGGGATGAGGGCTCCACTTATATTCGTCTCTCGCCGTTCTTTGATGACATGGGCAAAGAGCCGAAGCCGGTGCAGGATATTCACGGCGCGCGCGTACTGGCAATGCTGGGAGACTCGGTGACCACTGACCATATTTCGCCTGCGGGCAGCATCAAGGCGGACAGCCCTGCCGGGCGCTACCTGCTGGAGCATGGCGTGGAGCGCACGGACTTTAACTCCTACGGTTCGCGCCGTGGTAATCACGAAGTCATGATGCGCGGAACCTTCGCCAATATTCGCATCCGCAATGAAATGGTGCCGGGCGTGGAAGGGGGCATGACCCGCTTTATCCCGGGTAATGAGCAGATGGCGATTTATGATGCCGCTATGCGCTATCAGCAGCAGGGTACGCCACTGGCGGTGATTGCGGGTAAAGAGTACGGCTCCGGTTCCAGCCGCGACTGGGCAGCGAAAGGCCCGCGTTTGCAGGGCGTGCGCGTAGTCATTGCTGAGTCGTTCGAACGTATCCACCGCTCGAATCTGATTGGTATGGGTATTCTACCGCTGGAGTTCCCGCAGGGCGTAACCCGCAAGACGCTGAAGTTGACCGGGGATGAACTGATCGATGTCCACGACCTTAACCAACTGCAGCCGGGAGGGAGCGTCAAAGTGACCTTAACCGGCGTGGATGGGGCTAAGGAAGTGCTGGAGATGCGCTGTCGTATTGATACCGGTAATGAGCTGACCTATTACCAGAATGACGGCATTCTGCACTATGTGATAAGGAATATGCTGGATTAGCACGAGTCATAAGAGAGAGCGGGCCAGGACAGGCCCGCTTTTTTTTTGCACTTATTTAGATAACAAATGGCCCATTTTGGCGGCTTTGGTATCCAGATAGTGGGCATTTTTCGGGTTGCGCCCGACGATCAGCGGAACGCGCTCGACGATGTTGATCCCGGCTTCGCTGAGGATCTCCACCTTGCGCGGATTGTTGGTCAACAGGCGAACTTCTTCCACGCCCAGCAGCTTAAACATATCGGCGCACGGGGTGAAGTCACGCTCATCAGCGGCAAAGCCGAGCTGGTGGTTAGCTTCAACCGTGTCGTAGCCTTTATCCTGTAGCGCATAAGCGCGGATCTTGTTCAGCAACCCGATATTGCGGCCTTCCTGACGATGGTAAAGCAGAATGCCGCGGCCAAGTTCGGCAATCTGCGCCATCGCGGCTTCCAGCTGGAAACCACAGTCACAGCGCAGGCTGAACAGGGCATCGCCAGTCAGGCATTCAGAATGAACGCGGGCCAGCACCGGTTTGTTATCAGATATATCGCCATAAACCAGGGCAACGTGGTCATGACCGGTTGCCAGTTCTTCAAAACCGACCATGAGGAAATCCCCCCATGGCGTGGGCAGATTGGCTTCTGCCACCCGTTTAAGCTGCATGTGACTCTCCAGAAACTTCAGGTAGTACGCTATCATCAGATAGCGCTTTGTCAGTCGCCTGACGCAAACAATCCCTCTATTTTGCCACAACACAGGCCGGGGCGGTTAACACGTTAGAGCGATTGTTGTAATACAGCACAAATATCATAAGTACTATCCTTATGTTATTATTTTTTAAGATAATCTTATTACATTGTTGTCAATCAAAGATGCGTAAAAGGAACAAGAATGGCTGATATCGTTAAACGCACCACCCTCGGCGCACTGCTGTTACTGATTATGCCGCTTGGCGTGATGCTATCTGGCTGGCAGTGGCAGCCGGGCGAAATGGGAATAGGCCATCTGGTTCTGTTTTGGTTCACCGAACGGTCACCAGCCCGTGGGGCACGCTGACCAGCGCGGTTTTGTGCATTTGGTTTCTCTGGTGCCTGCGTTTCCGCCTTAAACCTGCCATATTTTTATTAGCGATAATCATTGGCACGCTGCTGGCTGGTCAGTACACCAAAAGCGTGATTAAAGAGGGGGTGCAGGAGCCGCGCCCTTATGTGCTGTGGCTGGAAAAGACCCACGGCATCAATGAACGGCAGTTCTATGAGCAGAAGCGCAAGCAGCGCAGTGAGATGGTGCGCAGTGCGGTGGCGAACGATCCCCAACTGCCCGAATGGCTGAAAAAGCACTGGGCGTTTGAAACCGGATTTGCGTTCCCTTCGGGTCACAGCATGTTCGCCGCCAGCTGGGCGCTGCTTGGCGTTGGGCTGCTATGGCCGCGTCGCCGCACCGTGACGATTGTTATCCTGATGGGGTGGGCGGTGACGGTGATGGGCAGCCGCCTGCTGCTCGGGATGCACTGGCCAATTGATCTCATCACCGCCACGCTGATTAGCTGGCTGTTCATCACTCTGGCAACCTGGCTGGCCCAGCGTTTCTGCGGCCCGCTCACCGTGCCGCCGCAGGAGCAGCAGGAAATAAGCGCGCGTGAAACCGAAGCGGATGGATTGTAAAGAGGGCATTTGACCCCATATCTTACTTTTCGCCGGCGCCGTGGCGAAGGAGAGTCAGGGCGCTGTTTCATGTTCTGCCGCGGTTTGCACTCATCAATGCAAGCATCAGGACGATTTTTTTGGCATAATTCATCTGCTTAACTCCGGCATATGGGACGAACTGTGAAATATTTGCTCATTTTTTTAGTGGTTCTGGCGATTTTCGTCATTTCGGTCACGCTTGGCACCCACAACAATCAGGTGGTGACCTTTAACTACCTGCTGGCACAGGGCGAATTCCGCATTTCAACGCTGCTGGCATCGCTGTTTGCGGTCGGTTTTCTGCTGGGCTGGGCGATCTGTGGGCTGTTCTGGCTGCGCGTGCGGGTTTCGCTGGCGCATGCTCAGCGTAAACTCAAACGAATTCAGCAGCAGCTAAGTACGGCTGAAAGCAACGTGACCTCGTCACAGCATCCTGCCGTCAAGGAATAACACTTTATGTTAGAGCTGCTCTTTCTGTTACTTCCCATCGCCGCCGCTTATGGCTGGTACATGGGGCGCAGAAGCGTGCAACAGGATAAGCAACAGGAGGCCAGCCGCCTGTCACGTGATTATGTCACTGGGGTGAACTTCCTGCTTTCTAACCAGCAGGACAAGGCCGTTGACCTGTTCCTCGATATGCTTAAAGAGGACAGCGGCACGGTTGAAGCACACCTGACCCTCGGTAACCTTTTCCGTTCGCGTGGCGAAGTCGACCGCGCCATTCGCATCCACCAGGCACTGATGGAAAGTGCTTCTCTGACCTACGATCAGCGTCTGCTGGCAATTCAACAGTTGGGCCGTGACTATATGGCTGCCGGTTTTTACGACCGGGCGGAGCAGATGTTTGGTCAGCTGATCGATGAAACTGATTTTCGCGTGAGCGCACTGCAGCAGCTGCTGGTGATCCATCAGGCAACCAGCGACTGGCCTAATGCGATTGAGGTCGCTGAGCGGCTGGTGAAGTTGGGTAAGGATCGCCTGCGGATGGAAATCGCCCATTTCTACTGTGAGCTTGCGCTTCAGGCAATGGGCAGTGATGACCTTGACCGTGCGATGAACCTGCTGAAAAAAGGGGACTCTGCCGATCGCAACAGCGCCCGCGTCTCGATCATGATGGGCCGCATTCATATGGCGAAAGGCGAGTATGCTAAAGCGGTAGCGCACCTGCAGCGTGTTATCGAGCAGGATAAAGAGCTGGTCAGCGAGACGCTGGAAATGCTTGAAAGCTGTTACCAACACCTGGAACAACCGCAGGCGTGGGCCGACTATCTTCGTCGCTGCGTCGAAGAGAATACCGGAGCGTCAGCCGAGCTTTACCTTGCTGGCATCCTCGATCGGGAAGAGGGCGCGGAAGCCGCGCAGACCTACATCACTCGTCAGCTTCAGCGCCATCCAACCATGCGGGTGTTCCATCGCCTGATGGACTTTAATTTGCAGGAGGCCGAAGATGGCCGCGCGAAAGAGAGCCTGATGGTACTGCGTGAGATGGTGGGCGAACAGATCCGCACCAAGCCACGCTATCGCTGCCATAAATGCGGGTTTACCGCCCATGCGCTTTACTGGCACTGCCCATCCTGCCGCGCCTGGTCATCGGTCAAACCTATCCGCGGCCTCGACGGCCAATAACCTTCTGTTTTTATTAGCTATCACCCTTTTTATTGTAGGGGCTGACCTTCTTTTCCGGTCAGCCCGTAAAAGATTCTAAGCCTTATTAGTTACAACATACTAAGGTGTTTAATTTAATAGCGGTTCCAGCCGCACCCGTACTCTCCTGTGCTTAACAGGGAAGGATAATTGTCAGCGTAAACTGTGAATTTTCCTGCGCTATAGGTAGAATGCTCCCCGTTTATCGTTTGCGCCGTGCGGTGCACCAATTAAAGAGGGTATATCCATGCTTTCACCTCAGGTTACCGGCTCACCGATTGTGGTCGCGTTAGATTATGCCGATCTCAATCGCGCAATGGCGTTTGTTGACCAGATTGAGCCCGGCAGCTGCCGCTTAAAAGTCGGCAAAGAGATGTTTACCCTGTTTGGTCCGCAGCTGGTGCGCGATCTCCAGCAGCGCGGGTTCGAGGTGTTTCTCGACCTCAAATTCCACGATATCCCCAACACTACCGCGCATGCCGTTGCCGCCGCAGCCGATCTCGGCGTATGGATGGTAAACGTGCACGCCAGCGGCGGGGCGCGGATGATGAACGCCGCGCGTGAAGCGCTGCTGCCAATGGGGAAAGATGCGCCGCTGCTGATTGCCGTAACCGTATTGACCAGCATGGATGCTGATGACCTGCGCGGCCTGGGCATTGAGCTGTCGCCGGCAGAGCAGGCTGAGCGTCTGGCGCGCCTGACCCACCAGTGTGGTCTGGACGGCGTGGTCTGTTCGGCTCAGGAAGCCAGCCACTTCAAGCAGGTTATCGGACAGCAGTTCCGTCTGGTGACGCCTGGCATTCGCCCGGCAGGCAGCGATGCTGGCGATCAGCGCCGTATCATGACGCCCCAGCAGGCTGTGCAGGCTGGCGTCGACTATATGGTGATCGGTCGCCCGATTACCCAGTCCAGCGACCCGGCGGCGACGCTGCGTAACATTCTCAGCGAACTGCAGGGGGCATAATGGCCGATGATAACAGCCGCCTGGTTTACTCCACGGAGAGCGGGCGCATCGATGAGCCGAAAGCGGTGGTGCAGCGGCCAAAAGGCGACGGCATCGTGCGAATCCAGCGTCAGACCAGCGGCCGTAAGGGCAAAGGCGTCTGTCTCATCAGCGGAATTGACCTTGATGATGCGGAGCTGACAAAGCTGGCTGCCGAGCTGAAAAAGAGATGCGGCTGCGGCGGTGCGCTAAAGGATGGCATTATTGAGATCCAGGGGGACAAGCGCGATCTGTTGAAAACCCTGCTGGAAGGCAAAGGTTTTAAGGTCAAGCTGGCTGGCGGTTAATCGTTCGCTGCGCTGAAAAGAAAAGAAGGCCGCGATAAATCGCGGCCTTCTGCATGTAGATGTGCGTGCGGAGCCAATTTCTTATAGTTAGTCGACCTGATGGCCGATAATCCCACCAACGGCAGCGCCGCCTACGGTGCCGAGACCACTACCGTTGGTCAAAATTGACCCACCAATTGCACCGGCACCTGCACCGATGGCCGTATTACGATCGCGTTTCGACCAGTTTGAACAGGCGCTCAGGGAAAGAACTAACGTTGCTGCCAGTACGGCGGCGGTGATGCGTTTTGCATTGATTGACATTATGACTACTCCTTAGTTACAGCGTCAGAAATACCTCTCAAGTATAGAAGAGGGTTGGTACACAATGCGCTTTTACTGGTGATTTATGTCACTGTTCAGGTAAATAGCGCTTAAAAATAGAACAATTTATCGTGCCATCCACCCGGCAGATGAAGATGAATCAAACCTTTAGGTCTCTAACTATCACCTGCGGCCAGAACAGCTAAGCTAATTCTAGATATTGCTGAATATATTTACAGGTAAAAAATCTTAATTCCTACCAGACCTGGCTGTTATTGCTGCCGCAAATCGCAGTGAACAGCCGGAATCTGCCACTTATCCAGCCAATGCTTCCATACCCGCTTTGCCTCCTGCCGCTGACAATAAGTCAGATATCAACACGGAGATAACAGCATGCTGGAACAACTAAAGCAGCAGGTACTCGAGGCAAATCTGGCGCTGCCGCGTTATGGTCTGGTGACCTTTACCTGGGGCAACGTGAGCGCGATTGACCGCACGCAGGGCTTAATGGTGATTAAGCCTTCCGGGGTGAGCTACGAGGCGATGCAGCGTGACGATATGGTGGTGGTTGATGTGGCCAGCGGCGAAGTGATCGAAGGGAGTAAGCGCCCGTCGTCAGATACTGACACCCACCGTGCCCTCTATCTTGCCTGGCCGCAGATTGGGGGTATCGTTCACACCCATTCGCGTCACGCCACTATCTGGGCGCAGGCGGGGAGAGATCTCCCCGCATGGGGGACGACTCACGCCGATGATTTTTACGGCGCCATCCCTTGTACGCGCCAGATGCGCGCCGAAGAGATCGCCGAGCGCTATGAGTGGCAAACCGGGCAGGTCATTATTGAAACGCTGCAGCAACGCAATATCGATCCTCTGGCGATCCCTGCAGTGCTGGTCAACTCGCATGGCCCGTTTGCCTGGGGGAACAGCGCTGAAGCTGCGGTACACAGCGCCGTAGTACTGGAAGAAGTCGCCTACATGGGGATCTTCAGCCAGCAACTTACGCCGGAGTTGCCTGCGGTACAGCAGGTATTACTGGATAAACACTACCTGCGAAAACATGGAAAAAACGCGTACTACGGACAAGAGTAGTTAGCCCGTATCTCCGCCCGGTTGCCACTCTCGGGCGGCATCAGCGTGGCTAAAATCCGGCTTATCAGTGGCGAAATATTTCACTATACGCTGCAGTTGTCACCCCATCATATCGCTTTATGTTTAATCAATTATTTAACGCTATTGCATACTTAACTCAATTTCATCTGGCGTTTATCTGTTAATTTATCTTAAAAATCAAACGCCCTTTTAGCAGGGTCACACTCTGGATTAGGCTGGAGCTGCGTTTAACGCATAACTAATCAGAGGATAATAATATGACCGTTGTAAATCAGACTACCTGCAGGCTCTTTAGCGAAGCTGGACAAATGACTCAGCTCTCCGCCTATTACGAAGAAGAGCGTCGGACTATGTGGATGATGCTTCGTGCACAGCCGCGACCGAGCTTCAATCATCAGCTGATTGAGGAGATTATGAACCTCAGCTACGCCGCACAACGATCCGGACTGAAAATCGATTTCTGGGTCACCGGTTCGCTGGTGCCGAGCATGTTCAATGCCGGTGGCGATCTGCGTTTCTTTGTCGAATCGATTAAAAACGGGCGTCGTGAAGCATTGCGATCGTATGCCCGCGCCTGCGTTGACTGCATTCATGCCGCCGCGCGCGGCTTTGATACCGGCGCCGTGACCATTGCAATGGTGGAAGGCAGTGCATTAGGCGGCGGGTTTGAAGCCGCCCTGGCGCATCACTTTATTCTGGCGCAAAACAGCGCGCGCATGGGCTTTCCGGAGATTGCCTTTAATCTGTTCCCGGGGATGGGAGGCTACTCCCTGGTGGCGCGCCGTTCGGGGATGAGGCTGGCGGAAGAGCTGATCTGCGAAGGGGAGTCGCACACCGCAGAGTGGTTCGAAACTCGCGGCCTGGTTGATAAACTGTTCCAGCCGGGAGAGGGTTACCGCTGCACGCGTACCTTCATTGATACCCTGCAACCGAAGCTAAACGGCGTGAGAGCGATGCTGAAAGCGCGTCAGCGCGTGCTGCAACTCACTCGGGCTGAACTGATGGATATCACCGAAGACTGGGTGGATTTCGCCTTCACGATTGAGCCGAAAGATATTGCCTACATGGAGCGACTGGTCCAGCTACAAAACCGCCACAGCGCACAGCTGCTGAAAGCGGGCTAACTGTTAACCCCCTCAGGATGTGATCCCGGCATGATGCTGCGTGAGCCAGTGCTCGAGCTGTTCAGCGGGCATTGGCTTTGCGTACAGATAACCCTGACGAATATCAACGCCGTTCGCCATGACAAAGCGCGCTTCCTCTTCGGTTTCGATACCTTCCGCAATCACCTGTAAATTCAGCGCTTTCGCCACGGCGACGATCGCCCGCACCAGCGACTGCGACACTTCCTGCTGATTCACCCCGCGCACAAAACTCTGGTCGAGCTTAATAGCATCGATAGGTACTCGCGCCAGCTGAGACAGCGAGGAGTAGCCGGTACCGAAGTCATCCAGATGTACCGCCGCCCCCAGCGCCTGAAATTGCCCCATCAGCGCCAGCGCCAGTTGCTCATTTTCAATCAGGCAGCTCTCGGTCAGTTCAATATCAATCGGGCTGCTGTCCAGCCCGGCCTCATCGAGCGCCAGTTTTAGATCGGTATAAATACTCTGGTCAATCAGCTGCCGGGCGGAGACGTTAACCGCCACGCGCAGATTGATCCCCTGCTTGCGCCAGATGAGCACCTGCTGCAGCGCGCTCAGCATCACCCAGCGCCCCAAAGGAATAATCAGACCAGACTCTTCGGCATAAGAGATAAAGCTGTCAGGGCGCACCAGCCCGCGCTCTGGCGACAGCCAGCGCACCAGAGCCTCAACGCTGGTCACGCCGCCATCCGCATCAATCTTCGGCTGATAGTGCAGCACCAGCTGGTGTTGCTCCAGCGCTTTACGCAGATTGGTATCCAGCCACAAATACTCAAATACCCGCTGGTTCATCTCAGCGCAGAACAGGCAAAACTTACCGCGGCCATTCTCTTTGGCGGTGTACATTGCGGTATCGGCATTGCGGATCAGGCTTTCACGGTCCTCACCATGCTGAGGGGCGAGGGCGATACCAATGGAGCAGCCGGTATAAACTTCGATCAGGCCGATACGGAAAGGCTGCTTCAGGCGTTCAAGGATCCGCGATGACATCGCTTCTAACACGGCCTGGCTGGTGTTCTCCGCCAGCACGATAAACTCATCACCGCCGAGGCGCGCCAGCGTCTGGTCCTTGTCAAGGCAGCTGAGAATAGCCAGTGAAACCGCCTGCAGCAGCTGATCGCCAAACATATGCCCGTAGGCATCGTTCACTTTTTTAAAGTTATCGAGGTCAAGATAGACCACACCAATCTGCTCACTGGTGCGTTTTTCCAGCGCTTCGGTAATTTCATGATTGATGGCGTTGCGGTTAGGCAGCCCGGTGATGTTATCGGTGTTGGCCAGCACGCGCAGGCGCTCCTGCGCGCGGCGCTCTTCGGTAATATCGGTGCCGGAACAGATCAGGAAGATTTCATTTTTGCCGCTGCCGCTGTGCACGAATTTGTTGCGGAACAGAAACAGCCGCTGGCCTTTTTTGGTTTTGATCCAGCGCTCAACCTCATACGAACTGCCTTCGCGGAAAAAGCTGCTGATATTGCGTCGCGAGGCCGCCGCTTCCTGACGCGACATAAACAGCTGGAAGACGTTGCGGCCGATAACTTCCTGCTCTTTCAGGCCGGTGTACTCTTCGCACAGGCGATTAAAACGCTGGATATGGCCCTGCTGATCGACAATCACAATCACCGAGTTAGCCTCGGAAACCACCTGTTCAGCAAAGGAGAGGCCCAGTACCAGATCGCGCGCCACTGAGGAAGTATCGCCCCAGGCTGAAGCCGTACCGGCCCACGCCACCTGGGAGACTTTCCTGCCAACCAGATGCATCGACAGGGAGTTACCGTACAGGGTAATCGTCAGATTAACGCTGGAGGTGATCACCGTCATCCCGCGGATCATATTAGCCTGAGGCGTGGTCAGAGGAACGGCGATATTGGTTTCACCGTCTTCATCTTCAGCAAATTGAATCGCATCACTATCAGCAGATAAACGCCAATGAGGGCTGCTGGTACCAAAGTAAGCATACAACAGCGTTTGCCCCTGTTCATCGGTCATCTTTTGTCTCCCTCAGTGCTACTTTGCTGATGATATCTTATTATTTTAGCAACAGTATTCGGCGAGCAGGAGAATCACAATACATAAGGGCGATATTTTTTTAAAGCGCTAAATAAGTTCTGGCATAAAGCAGGAAAAACAGGTGATTAAACCCTCGATTGGCAAGGGATAAGCGGCATCACCAGAACAGTGTCAGCGCCAGCGCAGCGACCCAGCAAATTGAAGAGAACGATAACAGAGTAATCCAGCTAAACGAACGCAGCATGCCAGCATCTTCAATTGTGTTAATCATGTTTTTCATCGTAGTCTCGTTAATGTTGTCGGCGGAGGAGTTCCTGTCCCGAATCTGAGGCTATTTTGGCAGATGGCGGGTTATGACAATATCGGACGCGGCTTAGGGAACTGTAGGAAGGTGGTCGATCTTTTGTAGGAAAAGTACGACGATCGGCAAAAAAAAAACCCCGCACGTCAGCGGGGGGGACCAACCTGTTACCGCGCTCGGTAACAGGGGGAAAGACTTCAATTAATCAACTGTAATGAAAAATTGCTTTCGTCGCTCTGGCGGCGACTTACGCGGGCATCAGCCTCGCGCAATACGGGTTCGGTTTCGAGCAGAAGTGACAGGCTTTTACCTTTCACCACATTTCCATTCGCAGCAACCACCTGCAGGTTGAGGTCAGGCTTGAGGTTCAGATTACCCGCCGCGCTGACTTTCGCCATTGGCAGCAGCCTGACCTGCACCGGTTGCCCGTCGAGCGTGGCCTCTTTGAGCACGATGCGCAGTTCACCGTTGCGACCGTAACGGAACCCGCCCGCGGAATTACGATCCCCGTTCACCACCAGCTGCATACTTTGTGAAAACGGGCAGGTGACGTTGACATTAAAATCTCGCTTGCCGAGCGACAGCTTATCGCCACCCTCAGCCGCCGGCTGCAGCTGCCAGCGGGAGAGGTTACCCAGGTCGGCTTCACGCGAGTTGCTGCTCATACTGCAACGGGTATCAACCGGTATCGCCGGAGCCTGTAAGGGGGCAGGCAGCTGAGCGGCCAGTGCCTGGCTGGCCATCAGCAGCAGTAACAGCGACAGGGAAGTTTTTATCATCTTAATTGACCGCTGCATCATAGCTGTTAACGGTAAAGCCCCAGGTCGTGGCCGGTGAGATACGCACCTGTTTGCTGGCGCTCAGCGCTTTACCCTTGCTGTTTTCCAGGGTGATGGTCTGGCCAGGTAACACGTAGTTATTCTGCATGTTCCAGTCAGCGTTATCCGGCAGGGTTTTCACTGCCGACGACATCCGCACCACGTAAGGTGATGGGTTGGTCACGACCAGCTTGCCGCCCTGATTCGACCACTTCAGCTCTTTCCAGGGGGCGTCATTTTTAGCCAGGCCAGCAGGGCGGATCAGCACGGGCAGATTTTGCCGCACTGTCATGCGCACTTCATTTTTGCCTTTCTCTTTTGGCGGTACCCCTTCAAAAATCACCCGCTTCAGGCGTTCCGTTTTCAGCGGGGTTTTGCTGGTCAGAATAAAGCGCACGCGCTGCGATTTATCCGCTTCAACGCGTGCAGCCGGTGGCGTCACCAGCAGCAGGGATTCGTTATCGTCTGGGATATTTTCCAGCGTGGTCATCAGCAATACCGGGAAGCTGTCGCTGTTTTTTACGTTAATGGCGCCTTCGCCATCAGCCGCCTCAACGATGACTACCGAGGTTTCAGGGATCATGCCGGTGGCATGGCTCTGTCCCGCCATCAGGGCCAGTGACATTGCGCTCAGGGTGAGGAAGTAAGTGGATTTTTTCATAGCAGTAATCTCGACGTGTTTAGGTTAATTAAGGGTTATTGCATCTGACTCTCTGTTCAGATTTCTGTGTGGCGCTTCCCTGCACACCGGCAGTGATTTGCCGTTGATCCCTGCATCAGCTCTCAAGGAGGTGATGCCTCGTTCCGTTGAGTGAGGCTATTATTGCGGATGGCTGGCTGGAAATTAATCAGAGTGCCAGCCTGCTGTTGCAGGGCAGAGAGAGCGCTTCTGTAGGCGGTGGACTACAGGGTGACAGGGCGGAAATGAGGATAAAAAAAACCCCGCAGCGGGCGGGGTTGAGTAGCGAGTTGGAGATGTGGGTTACAGGTAGCTCACTTCAATGCTGGTCAAACCATCAAGGTGGATCGGTTTGGTCAGGTCGAGCTGCGAACGCTGGTTAATATAGGCCTGAACGCCGAGTTTGACATTCATGGTATTAAAAGCCAGTGGCGCCAGAGTGGTTGACTCGCCTGGCGTGAGGGCACGAGACCAGGTCGGGTCGAAGAAGATCTCTCGCGTGGTTGGCCTGGCCCATGCTGCTCCGCCGCCGGTGCGCGACAGCAGGCGCACTGCGTTACCGTCTGCGGTCAAGGTGCTCTCCACCAGGCGCATGGAGTAGCCGCCAATCTTCGCACTGCCATCCAGCCCCAGCCCGACGCCGCCGACGCCACCCATGCCGAACACCGTGACGGGCATACGGCCGGTCAGGTTACCGCTCTCCGTTGCACCGGCCATAGAGCCGGAACGACGGTTATAACCGCCAATCGAGACCTTGGTCGGGGAATCACAGTTAATAGCGAAATCCAGCTGCTTCTCCGCCAGGGTGGTATAACCGGTGGCGTTCAGGCTCTGGGCTTTGATAGTGCCGTAATCAACGGTACCGCCACCGGACAGCGTTGGCGTGCAGGCGGCCGGTACAATGGTGCCGATAACCCTGACGTCGACAGAGTCAGCGAGGGCCGCAGTGGCACTGGTCGCCAGTACGGCCAGCGCAATAACAGAATGTTTTATCATGGTCACATTTCCTAAAATGGTGTTCAAAGCTGCCCGGTATGGGCAGCGCTGTGTTGTCGTAGCGTCCGTAAATCAGGCGGATCGCCAGTGCGTCACAGTGTGTGCCTGGCGCCGCCGCGAAGAAATCAGAGTGCTTGCCGAACGGTGAAGGAAAGCTGTCACTGCGTGTCGGACGGAGATGACAGGCTGACTGCACCCGCTAGCGGCACACGGCAGTGGCCTCCTCGTACAGTCCCGGCGAGCTGACCTTCTCCGCCAGGGTCAGGGTAAAGCGGCAGTCGCTTTTACCGGACTGCTCCACGGTGAAGGTGCTGCCTGAGAGCGCGTCGTTAATAAATACCGTGCTTTTCTCCGCCACTACCGCGCTGAAGCTGTTGTCCGCAGCAAACACGCTGGCACCGGTCAGCAGCGGCTGGCCCTGCGCATCCTTAACCGTAACCAGTACGCGGCGGTTGCGCACCACGCCGAAATCGATATAGCTGACCGAACCGCGCGCGGCTGCCGTCTCATAAAAGGCGTTATTAATATCGACGTTTTTGCCCAGCGAGCGCGTGTCCACCTGAACGGCAGATTTGCTGTAGCTGGTGATTTGCGGGATCACCGCAAAACCGCGGCTGTCGGTCCAGGTCGGCCCGGCTGGCGTTTCCACACGCACGCCTTTCTCATCGCCAATTTTCGCAATGCCAAAGGTATCGCCGACCTTATACGGTGACAGTGTCACTCCATGATTGTGGACCACCGCCGCGCCGCTGGCGCGTCCTGACAGGGTGGTATAGCCATCGCTGTCGCGACCGATGCCGGCGCTCAGCTGGCTCACCGGGGTCACCATATCGAAGTTGCCGTTGGTTGAGGTGCGGTTGCTGCCGGTATCGTGCTCGGTCGACAGGCTGTAGTTACGATCCTGGCTCAGGCGCTCGCTGTAGCGTAACCCGGCACGGTTACCGTTTTTCGCCCCGTTAACCCAGCTGCTGACGCTGCGGTCGCCAAACGGCACGCTCAGCGTCAGATAGAAGCGATCTTCACCGCCGTTATAGCCGCCGCTGCTGCGCTCTACGCTGGCACCGAGATAGGCACGACCGAAACTCTTACTCCAGCCACCGCGCNNNNNNNNNNGTTTTGATCGGCCGGATCTTGCGCTACGGCATCACTCAGTTCGCGAAAGCCGCTGGTCTGCTGTGAGGCGTTGGCTGACAGGTTAATGCGCTCGGTCAGGTTGTAGCCCACGCTGGTGTTCAGTGACGCACCCTGACCGCCATTTTTACTGTCTCTTGCCGCGGTAGCCTGCACGGCCAGCAGGGTGTCGTTAAAGGGTTGAGCATCCACACCGACCGCTGCGGCCTGATAGGGTGCTGAAGCCAGCACGCCGCTGTTCAGCAACAGCCCGGGCGAGAACTGCCATCCCTTAGCCGCCGTTGCCAGCAGGGGCGACTCTGCGCTGCCCTGCTGATCGAGCCGTCCGGCACCGAAGGCCCAGCCTGGCGCAATACGGTTGCCGTTCAGCAGAAAGGCGGCTGCCGGCACAATAAACTGCCTTTTTTCGCCGCCGCTACCGGTCACGCTGACTTCAAGATCGGAGCGGCTGTTGAGCAGGGTAAAGTCGCGCAGTGAAAACGGGCCAGCGGGAACGGTGGTCGTGTGGATCAGCACCCCGGACTGACGGATCTCGACCACAGACTGGCTGTCGGCAATCCCCTCGACCAGCCCCATACCGCGCCCTTTACCCTGTAATGCCTGGTCGGGGAACAGCTGAAAACCGAGTACCTGCCCGGTGCCAAACATCGAGTTGCCGAGGCTAATCTGCCCGGCCTGGAAAATCTTTTTGTACTCTTTGAGCGTGCGCTGGGCGTAGGCATTCTGGTGCTGCAGCGTATCGCTGTTATTAAAGTGGGTCAGCGTCTGGCGGCTGCGGAAAATCCAGTCGCCGGCGTTGAATCCCGCTTCGCTAAGGACCTGATAATAGTTCAGCTTGCCGCTGCTGCTACCGGAGGCGCTCAGATACTGTGCGTCATAGTTCAGCAGCCCGGCAACGCCGCCGTGGCTCCAGTTCTGCTGCTCATCGTCACTTACGATGGCATCAGCAGGTACGGTCAGCGTGATGCTCTCATCCCCCGGGTTGAGCGTCAGCTCGGTTTGCGGCCACAGGGCTTTGAGATCGTAGCACTGCGCGCTGGCGCCGGGGAGTTGCAGTCCGGCAGCCTTGAAGAACGGGGCGTCGGCACACAGCTGTCCCTGCCGATCGAAGCTCGCTGTCACTTTACCGCGTGCGCGACCATTTACCGTCAGGCTTACGCTGGTTTCACCCGTAGTAAATCGCGGGGCATTTTTAAAGGTTTCAGCAATGCGCGGATCGATGCCGCGCGATTTTAACGCTTCGGTATCGAATTCCGTCTCCTCAGCGGCATAGAGCGCCGGTACGGATACCAGATTACCGAGGATCAGCAGGCTGAGTAGCGACAGCCGGAACAGTGACGGAGCAGATTGAACAGCAGATGCGGCGTGGGCCAGTTTCATTTTGGTATCTCGACGTGTTTAAAGTTAAGCGATAAGCCTGAATCTGTGTCCAGGTGGGATCTCTTTTTGCTGAGGGAATTTTCGCAATTTATTGGAAACTTCTTAATCAGAGCCACGTCAGCAATCAGCAGGGCAAGGGATCGCGATCTGACAGAAATGGACTACATGGATGACGGGGATGAAATAAAAAAACCCGCTCAGGTGAGCGGGTTAGTATAAAAAACGGCGGATAATTACAGGTAAAGCAGGGTGATAGTGGTCAGGCCATCCATATGAATAGGCTTGGAGAGATCCAGTGCGTCCCCCTTATTGATATAAGCCTGCACGCCCAGCTTACCGGCCAGAGTGGTGAAGGCCACTGGCGTGCGGGTGCCTGGTGCTGCCCAGCTGGTCATGCGCACCTGTGAATAAGGCGAGTAAACGATACCTGCCCAGGCGTCGTTGGTCCAGGCGGAAACCACCCCTGCTTTGTTGTCAGCGCGCAGGCTGTCAACCGCCGCGCCGTCAGCCGTCACGGTGCTGTTGTCGATACGGACGGCGTAACCGCCAATCTTATCGCTGCCGTCCAGACCCAGTCCCGCTGCCGCCACGCCGTTCAGCCCAAACAGGTTGAAAGGCGGATAGGCCACACCCTGGGCGGTCTCTGTACCCACTGCGATAGAACCCGGGCGGCCTGATGCGGCGGTCAGTGCCACTTTGGCCGGGGCATCGCAGCTGATGGAGAAGTCAATCTGCTTCTCTGGCAGCACGGTGTAGTCAGTCGCGCTGATGGTATCAGCCTTAATAGTGCCGTAATCCACGGTGCCGCCGCCGGACAGGGTTGGGGTACAGGCCGCAGGAACGATAGTACCAATCACGCGTACGTCAACGCTGTCGGCAGCAAAAGCAGAGGCGGTAGTGGCCAGCAGAGCCAGCGCCAGAACGGTTTTCTTCATCATGATTTACATCTCAATAATAGATAATTTATTTACAGGCTGACACAGCCCGCGCTTGGCCACGGTGGCCGGTTAAATAATCCATTCTGACGGCAGATTTCTGACGCGGCTTAATGGTTTATTTGTCCGCAGAGGAGAGGCTCTTCTCTGTTGATGGCAGAATTATGCGTGCTTTCTTCAGGGGGAAATATCGGAGCGGAGCCGCCATCGCGTGTGAATAATGCGCCAGCAGCGTATGAAAAGGATGACAGGTAGAGAGGGGCAATTTCGCAACAAAAAAACCCGCTCAGGTGAGCGGGTTCGCTTTGATAAGGTGTAATTACATGTAGACCAGGGTGATCGTGGTCAAACCGTCCAGGTTAACCGGTTTGGTCAGGTCCAGGTTTTCACCTTTGTTGATATAAGCCTGTACGCCCAGTTTACCCGCGAGGTTAGTGAAGGCGACAGGCGTAGTGCCGCTGGTGCCCCAGGTAGTGCTGCGACTGTAGTTAGGATCAAACAGCATGCCGGCATAGGCATCCTGTGTCCAGGACGTGGCGCTGTCGGATTTACGCAGGTTGTTGGCCGCGACGCTGTCAACGGTCACTGAACCTGGGTTAATGCGTACCGCATAGCCACCGATTTTGTCAGCGCCGTCCATCCCCAGACCAACTACGGCAATATCACCCATGCCGAACAAACTGACCGGGGTTGCAGCCGCGCCGTATGAAGATTCGGTTACACCCGCGGTTGTTCCCGGACGACCGGTTACTGCTTTAATTGCCACTTTAGCGGGGGCATCGCACTGGATAGAGAAATCAATCTCTTTAGCTGGCAGCACGGTGTAGTCAGTCGCGCTAATGGTATCGGCCTTAATAGTGCCGTAATCCACGGTGCCGCCGCCGGACAGGGTCGGGGTACAGGCTGCAGGAACGATAGTACCGATAACGCGCACGTCAACGCTGTCGGCAGCAAAAGCAGAGGCGGTAGTGGCCAGCAGAGCCAGCGCCAGAACGGTTTTCTTCATCATGATTTACATCTCAATAATAGATAATTTATTTACAGGCTGACACAGCCCGCGTTTAGCCACGGTGGCCGGTTAAATAATCCATTCTGACGGCAGAACTCTGACGCGGCTTAATGGCTTATTTGTCCGCAGAGGAGAAGCTCTTCTCTGTTGATGGCAGAATTATGCGTGCTTTCTTCAGGGGGAAATATCGGAGCGGTGCGGTGCGGATGACTGAAACTCAGCCATGGTTTGTAGGACAAGGATGACGCGCTGGCCTTTGCGCCCGCCAGGGCGCGGCGGCAGAGATTGATTACAGGTAATAGAGTTCCAGCGTGGTCAGTCCGCTTAGCGGGCTGCGCTGGCGGTTCTCAATTTTCATCTGGCCATTGGCGAGAGGGCGCAGACGGTAATTTTCCGTTTCACCCGGGCGCAGTGACAGAGCGCGTAAGTTCACTGCTTTATTCTGCTGACAGCTAACGCTTACCGTTAACTGTGCGCTGTTGCTGCCCGCGGCTGTGGGCTGGCAGGCTTCCGGCACGATCACCCCGGTGACGCGTACGCTGAGGCTTTCCGTGGCAAAAACGCCAGGACTGGCCATCAGGCCAGACAGTAATAGTGCAAATGTGATTTTTTTCATCTTGATTCTCCTGTTCAGGTGCAGCCTTATTATGGCGCATTAGGACCCGGTATAAGAATCGGCATTTTCGGGCAACGACATAAATATTTTTTGAAAAAGCAGCCGCCCGCAGAAGAGGAGAATCGAAGGGGTTATCTTTACTGAATAAAATCAACAGGTCAGTATGTTGAAGGGGAAGGCGGAATGGAAGGGCACTTTAAAGCAGAACCGATGCGTGCCCCTGACAGGGCAACGCATCGTGAAAGATATTAAACGCTACTCTGACTACCAGCTCCAGCGCACCCCGAGGCTGCCACCGAGCGGGGCTTCAACTTTGTTGCCTTTGCTGTAGTCCACCTCGCCATACATCTGCAGCGACGGCGTCAGCTGGGCGCTGACCCCCGCGCCATACTGGCCGCGCAGCCCGGAGGGGTTATTGCTGAAGCGAATACCATTGAGCACCACCGGGTTACTGTCGACGAACTCGTTGATTGCCGCCGCTTTCAGCCACGGCTGGATCTGCGCACCGCTCTCCAGCGTCAGGGTGCGGCCAACCACCAGATTCAGCGCCGCCTGCTGCGAACGCATCGCACCGGTTTTAACCTGCATGCCATTATCCAACTGCCACGGCTTACCGTTAATCCAGCCGGTTGACAGCAGGGCGGAAGGCTCGATAAACAGCCCGCGATCGAGGTCAATATGGCGGCCGAGTTCAGCCGAAAGCGCCAGCCCGGCTGTATTGAAACCGCCTTTAGCAAGATTGCCACCTGCCATCAGCGCGCGGGTGCGGGTGCTGTAGTTATTGGCTTTGGCGACCGCGTCCAGATACCAGCCATCCTCAAGCAGCCAGGTGTTATAGGCACCAATAAAGAAGCTGTTGATTTTACCGCTGCTGCGGTCGGCCAGGTCGAGCTGGCTGTCGCTGAAACCGCCAAACACGCCCAGCAGCATCTGCTGCTCACCGACTGCTTTAGCGGCATCCGCACCCAGCATCATGCCCTGCTGATCGATCTTCACGCTGCTGTTCTGAATGCCGCTGAGATGTGAACGGTTACCTAACATCCTTATCCACGCTCCACCCTGCTGTTTACCCAGGCGAATATCACCCAGTCGGGTGCGTAAGGTGCTTAGCTCACTCTGTGCCACCTGCGGCAGCGCGTTGGAGATCCCCAGCGCGCTGCGCGCCGAGGCGCTAAGCTGCGGGTTAACTACCGGCTTAACCACCGGTCGGACAACGGGATTGACTCCCGGTGGCGTAACGGGGGCTACGATTGGCGGCGTGTCAGTGTCAGTACCCGGCTCTGATGGCTGCGTTGGCTGTTCCGGATTGTCCTCGCCCGGCGGTAGATCAATATCTGGCGTATCCGGGTTGGCTGATTTTGCCGCCAGTACCCAGTCAGCACCGCGCTGCTGAAGCTCATACTGATAAACACCGGCATCCACCGCGCCATTTTTCAGGCTGAAGATCGCGTTGCCGCCGCCCGTCAGCACCACCGGAAGCACGCCTTCGCTGTTAGCCGGTTCCGCGCCGCTGTCATTAATGCTCAGCTGGTGATCCCCTGCTGCGGTGCCGTGAATATCCAGCAGGTCGCCGCGCAGCGCGGCAATATCGGTATTCATGGCAAAGCTACCGTTACCGCTCAGTGAATCCAGCGTCAGGGTAGAGAAGGCACCGGGGTGAGCAACAAAATTGACCTGGCCATTCTGTTGCAGTGCGCCCACGCTCGAGTTGGCGCTCAGATTCCAGCTGCTGTTATCCAGCGTTAGCGAGGAGATATTTTGTGCCGCGCCGGTCAGCGTAGAGAGCTGACTTAACGTAACGTTGACACTGTCCGCGGCGGTCGCTCTGAGATCGCCATTAATCACCACCTGATTATCTGCCTTCAGATCGATCTGACTGCCGGCGTTGACATCCAGCGCTACGCCGCTGCCGCTGTCGACGGTGGTCCCGTTGCTCAGCTGCACGCGGCTGTTGGCGCTACTGGCGATGATTGCCCGGTCGCGCTCGCTGCTGAGGCGGCTATTATCCAGCGTTACGCTGCTGGCCAGGCCCGCGCTATTACTGCTTAGCGATAAACCTGCCGCTGCGCCGTGGGTGCAGAGGTCGCTGTTGGCAAGATTCAGGGTTCCCGAACGGGTAGCCAGCGCGTAAGCACTGTCGCCAGCGGTATTGACCGTCAGGTTATCACCATTGATGATCGATCCAGGATAGGCAAGCAGGCCGGTTGCACCGTCGCCTGTGGTGGTGATGTCGCTATTGGCCAGTGAGATCGCGCCCCCATTGGCGGCAAACACCCCCAGCCCACCGCGGCCGTCGCTGTTAACCGTGACCTTATCACCGTCAACGCGCGATTCGCTGTACAGGCCATAGCTGCTGACGCCATGAGTGGTGAGCTGCGAGTTGCTGATAATCGCCGGACCGTACTGCGCGTTAAACGCATGGGCACCGTTACCCTCGGTGGTAAAACGGCTGTCGCTGACATCGGCGCGGGAATTCGCATCGGCAATCCACACCCCATCGGCTCCGTTGCCGCTGGTGTGGATCTGGCTGCCGCTGACCGTGGCGCTGGCATTTTTATTCACGTTAATGCCAATGCCGTTTTGGGTAGCAATCTGGCTGTTACTCAGCGTGATATCGCCTTCAAGCAGCCAGACGCCATTGCCGTTAGCGGTGGTAATGGCGCTGTCGGTAATGGTTGCCGTGGCGTGCCCGCCGTTAGCGTTATACAGATTGATACCGTCATTGAAGTCAGCCGTCACCAGAGTCAGATTGCTGCCGGTCAGCTCCCCGTTGCCCAGCATCAGCGCACCCTGATAACCGCTACCCAGCACGCTAATGGTCGAATCGCTCAGAGAAGCCATCACCCGTTGGCTGCTGTCAGAGAGGCTGTAGGCCAGCACAACGCCTTTCGCTTCGTTGCCGCTGGAGGAGATGGCCAGATTGCTGGCGCTCAGCGTGCCGTCAGCAAGCAGCACGCCACTGCTCTGTGCGCCGGTGGTGGTTAACGTCAGCGGCGTGGTCGCGCTGCCGTTCAGGGTTAACTGTGCCGCACGCGCCCCGTTGACGGCGGCACTGTTGACGCCCTGGGTGGTGACCTTACCGCCGCTCAGGGTCAGACTGGCATTGTTGACGCGCGCCCCATCTGCCATCAGACCATTGGTGGCCAGAGTTGCGTCACGCAGATTCATCGCCGCCTGACTGGTGGCATAAGCCGCGAAAAGCATACTGCCGGAGGTGGAAAACGTCAGCGGCTGATTGGTTTCGAGCAGGCTACCCACATCGCTGGCGAACAGAGGATAGTCACCGGCAATCGCGCTGCTAAAATCATTGAGGGGCTGCATATAGTTGCCGCCGGTCGCACTGTAACCTGCCTGGGCATTAAAGCTTAAGGTGCATGAAGAGATCGCGAGCAAACAGCACTGAGATAATAATGAACGTCGCATAAGTATCATTTCTTCTACAAAGATAAGTGAACAGGGAAAATTAAATAAAGCGAATCTGTGAATTAAATTAATAACGGCTTCAACAGATCGGCTTTATGTGAGGTTAATTTGAAAACCCTATGATCCTACGCCCTTGCAGGGAGGTTTTAATAAGACGCAACATGTTGCTGAGTGGGCATATTCTTTTATTTAGTGGTCCTTTTCCCACCGGCTTACACGCCCCAGGATATTTCTGGTTTTTTTTATTCTTTCGCTTTGCCAAAACAAAATGATGTGACAGTATTTAATCAGACTTAAATAATGACATGAGGCCATCCATGGCAAACATACTTGTGATTGACGACCATCCGGTTGCCCGCTTAGCGATCAGAATGCTGCTGGAAAAAGACCAGCACAACATCGTCGCCGAGGCTGACGATGGCCTGCAGGCGCTTGCTCTGGTGCGCAAGCTCTCGCCCGATCTGGTGGTGGTGGATATTGATATCCCCTCGCTTAGCGGGATTGAAGTCATTGAGAAACTGCGTGCAGGAGGCTTCAAAGGTGGTTTACTGGTGCTAACGGCGCGGGATGATGAACACTACCTTGGCCGCTGCATGAGTATTGGCGCCGATGGTTTTGTCAGTAAGAAAAATAACCTGGAAGAGCTGGGTGACGCGGTACGCGCCGTGGTTCGCGGCTATGGTTATTTCCCGTTGAAACGCAGCAATGGCGATGCGGTACACGCGCCTGAAAAAGAGATGGAACTGATTAAATCACTCTCCAGCCGCGAGTTGCAGGTGCTGCGCTGCCTGGCGCGTGGCATGAAGGTAATTGATATTTCACTGCAAATGCATATCAGTAATAAGACCGTCAGTACATATAAAACCCGGGTTATGACCAAACTTGAACTTAGCAGCACGCTGTCGATGATCGACTTTGCCCGCCGCAATAATCTGGACTAATACCGTGAAAAAAATGCTGATTGTCGTTGCGCTGTTAGCCGGGTTTTCAGTGAGCGCGGCGGAAGCGCCAGCCGAGCCTCCTGAACCTTTGCAGATCAACAGCCGTGAGAGTTACAGTCCGCATCAATTTTCCCTCAGTGACTATGAGTGGCGCTGGCTGGGGCAGAAGAGAGAATTAAAGGTCGGCGTATGGCTGGCAGAGACGCCGCCGTTTGATATGTTCACCGAAGCGGGGAAGTTTGAAGGCATTGATGCTGACTACACCCTGCTGTTAACGCAATATCTCGGCCTGCGCTCGCAGGTGTTGCGTTACGATTCACGGGATGCAGCCCTGCAAGCCCTGAAAAATAATCAGGTGGATCTGGTGCTGGACCCCAATGGCAATCCGTTACCCTCCTATAGCAGCCTGATCGGTAGCGATCCCTTTATGGAGGATCGCCCGACCTTAATTCGTCGTATCGATGCGCCGGTTAGCAATATCAATCTGGATAAACGGCCGCTGCACCTGGCCGTGGCGTCCAGCTATCTCGACAGTGCCTGGTTAAACCAGCATTTCCCTGAAGCGCATATTAAGCGTTTTAATGACGATAGTGCCGCGCTTGCCTCGCTGGCATTCGGTGACAGTGACTTTTATCTCGGTAACCTCACTACCGCCAGCTATCTGATTGGCCGCAACTACAATAACCTGCTGGCAGTTCAGTCAATTTTTCCGGCCAGAGCGCCCGGCAGCCGTTTTCTGCTGCGCAGCGAAGACCAGCTGCTGGTCAATGCCGTGAATAAAGTGATTGCTGCTATTCCTCCCTCGCAGAATCAGGTGATTTATCAGCAGTGGAGTGAGGGCAGCGATATGCTGCCGGCGCAGCAGAGGCTGCAACTGACCGAAGCAGAAAAACGCTGGCTTAGTGCCCATCGCACCATTCCAGTAGTGGTCAATTCGCTGTATGCGCCTTTTACCATGTTTGACCATAATGGTGACTTTTACGGTATCAGCGCCGACATTCTGCGCTTAATTCGTTTGCGTACCGGCCTCAACTTCACGCCAGTTCAGGTTGATTCAGTCGGGGATATGTTTTCCGCTGTCAAAGAGGGAAAGGGGCTGTTTATTGGCGCCATCAGCTACAGCACGCTGCGCGACTCCAGCCTGCGTTTCAGCCGGCCCTATTTCAGCTCGCCGTTTGTGCTGGTGGTGAATCGTAAAACCGCATTACCTTTTACCCTCAGTGCAAAGGTACGCATTGCCATCACGGCGAATAATCAGCTGATCCCTGAGCTAAAGCAGCGCTACCCGGGCATCCAGCTGCTGACGGTTGATAATGCCAGCCTGGCGATGCAAATGGTCAATGAGGGGAAAGCGGATGCGGCGATCCACACTCTGGCAGGGGCAGGATATATGATCGATCGCTACTTTCGCGACGATCTGAAAATTGCCACGACGATGGATGAGAGCAACCCGGCGCAGCTGGCATTTGCCGTGCGTCGCGATCAGCCAGAACTGTACAGTATTCTCAATAAAGCACTGGCGGATATCTCCCCGCGTAGCCTGACCCGGGTGATTAATAAGTGGCAAACCACCCCGGATGTTCGCCTCGATACCTGGACTGCCTACCGCAAGCAGTTCTGGCTGCTCGGGGCTATCACGGCGGTGATTGGATTGACCTCGCTGGTGTGGATCTACTATCTGCGCAGGCAGATAGCCGCGCGCCGTAAGGCGCAGTTCAGCCTGCAATCGCAGCTGCAGTTCAGCGATACGCTGCTAAACAGCGTGCAGGTGCCGGTCTATGTTATCGATCTTAACGGTGGGCTGGTGCTGTTTAACGATCCCTGGCAGCAGTTTTTCAAGCTAGAGATGAGCACGCAGGCCAGAGGCAGCATTGCCCAGAGTGACAACCCGCTGCATGTCATCTGGCAGTCGATGGCAGGCGAGGTGAAGAGTGCGCACCAGCAGAATTTTTCGCTGTTCAACGGCGAAAGCTGGCGCAGTGTGACGCACAAAGCCGTGCCCTACGTGGATGATAAGCAACAGGTTATTGGGCTTATCTGCAGCTGGGTAGATATCACTGAGCACCAGTCGCTGACCTCTGAACTCTCTGAGGCGCGTGAACGTGCAGAGCAGGCAAATCGTGCTAAGAGCACTTTCCTTGCGACGATGAGCCATGAGATCCGCACCCCGGTCAGTGCGATCATTGGCCTGCTCGAGCTGGCCGTAAGCGCCCCCGGTAAAAAGACCGATGAGGATGAACCGGTCAGGGTGGCATGGGAATCTGCCCGCTCGCTGATGGGGATCATCGGCGATATCCTGGATATGGCGCGTATTGAGTCAGGCAAGCTGGAACTGGCCCCGGAGTGGGTGCGAACCCGCGAACTGGCCCCCCCGGTGGTCAGGGTGTTTGAAGGCCTGGCGCGCCAGAAGAGTCTGGTTTTACGCTACGCTGAGCCGAACGTCATGCCGTATGAACTGCATATTGACGCGCTGCGTTTTCGCCAGATTTTGTCTAACCTGGTGAGCAATGCGATTAAATTTACCGAAAAGGGCGGCGTTGATGTGGATATTAATCTGCTCAAGCAGTCCCCGGGTGAAGTGATATTAAGCGTAACGGTTAACGACAGTGGCCGCGGCATTGAAATCACTGAGCAGCGTGATATTTTCAACCCTTGGGTACAGGCGCAGGCTGGCCGCAAGCAAAGCGGTTCTGGCCTGGGGCTGGCGATCTGTTCACAGCTGGTACAGATGATGGGCGGTAACATCTTCATGGAGAGCCAACCGGGTAACGGAACGCGCGTCACCTTTACCCTGACGGTGCCTGCGCGTGACTATACCCCTGCAGCCGTTTCTGCACCGACAGATGCCGATGACGGTGACATCACTTCACTGCGCATTCTGGCGGTTGACGACCACCCGGCTAACCTGATGCTGCTGCGTCGCCAGCTGGCGCGTCTCGGGCACACCATTAGCGAAGCCTGTGACGGAGAACAGGGCTGGGAGATGTGGCAACAGCAGGAGTTCGATCTGGTGATTACTGATTGCAGTATGCCGGGCATGGACGGCCTGGAGCTGACGCGCTTGATCCGCCAGCACCAGCAGCGCCCGGTGATGATAGTGGGATTAACGGCGAACGCCTGGCCGGAGGAGCGCGCTCGCTGTCAGCAGGCGGGTATGGACGACTGCATGTTTAAACCGCTTCAGCTTCCTCAGCTTAAAACCATGCTGCGCCAGGTATCCAGGCAGCTGGGCGAGACACAGATACCGACTGAAGAGCGCCCGGTGACGCTGGAGCAGCTGGTGAATTTCCCGGCGCTGCAGCAGCTGACGCAAAATGATGACGAGCTGCTGCATGAGCTGCTGCAAACCACTTCGGCAACCAACCAGCAGGATCTGGTGCAGGCAGGGGATCTGGTCGAACTTGAGGACTGGCCGGAACTGGCAAAATGCATCCATCGTCTGTCAGGCGCAGCACAGATAATCAGTGCGTTTAAGGTGGAAGCGCTGTGCCGGGAGCTGGAGAGTGTCTGCCGCGAAGAAAATGTCGACCGCCAGCGTGTGCATCAGCTTTGGCAGCAGGTGCAGAAGGATTCGCAGGTGCTTGAGGCTGCCATGCAGCGGTGGTTAAGTCAGGATTAAAAAGAGTAGGGGGCGCCAGCCCCCTACTGTCAGGTTCAGGCAACCGGACGAGCCACGATGCTGCGGGTTTCCATGCGCACTTCGGCGATGGTCACCTCAATCAGGTCGGTGACGCGATAGACCACCTCACCTTTGATCTGCACCGTGCCGTTTTCATTGCTCAGCACCAGCTCATCGCGTACCGCATGAATAAACGGTGCCGGGATAAAGGCGACAGCGCCGTTATCCTGCAGACGAACACGCATGCCGCCGCGCGAGACGTCGATAACCTCGGCGCTAAAGCGCCGATCGGTGCCGACCGCTTTCTCAAGGAATCGCGAGTAGAGCCAGTCACCGACATCGCGCTCCGCCATGCGGTTTTGACGGCGGCGCTCGGCCATTTTCACCGTCAGCTCATCGGCAGGGCGCTCAGCGGCTTCACCTTTGATCATCGCTTTCAGCAGGCGGTGGTTAACCATGTCGCCGTACTTACGAATAGGGGAAGTCCAGGTGGCGTACGCCTCAAGGCCAAGACCGAAGTGCGGGCCAGGAGTGATGCTCACCTCAGCAAAAGACTGGAAGCGGCGAATGCGGCTGTCAAGGAACTGGGTGGGCAGCGCATCCAGCTCACGGCGCAGGTTACGGAAACCGTCCAGCGTGGCAATCGCCAGCGGATCGGCTGTGACGCCGTGGTTGGCCAGCACGCCAGCAGCCAGCTCCGCGTTAGCTGCATCAAAGCCGAGGTGCACGTTATACACGCCAAAGCCCAGCTTATCGCGCAGCACGGTGGCAGCGCAGATATTAGCAAGGATCATCGACTCTTCCACGATGCGGTTAGCAATGCGGCGGTGTTCGGCGACGATATCCAGCACTTCGCCTTTCTCACCCAGCAGGAAGCGGAAATCAGGGCGATCTTTAAACACCAGCGCATGCGCCTGGCGCCACGCGCTGCGTGCCAGGCACAAGCGGTGCAGCAGGCGGATCTGCTCAGCAATCGCTTCGCTTTCCGGCTGCCATTCGCCGCTATTTTCCAGCCAGTCAGACACGTTGTCGTAGACCAGCTTGGATTTTGACTCAATCCAGGCGGCGAAGAAGTGGATATCCTCACCCAGCGTGCCATCCGCAGCCACGGTCACGCGGCAGGCCAGCACCGGACGGCGCTCACCGGCACGCAGTGAACAGGTGTCATCAGACAGCTGGCGCGGCAGCATCGGGATATTAAAGCCCGGCAGATAGTTGGTGAATGAGCGTTCAGCGGCGACCGCATCCAGCTTGCTGCCGACCGGCACGTAAGCCGTCGGGTCAGCGATGGCGATAGTCAGATTCAGCGCGCCGTCGGCGGCCTCTTCCACATAGAGCGCATCATCCATATCTTCGGTGCTGGCGCTGTCGATGGTGACGAAGTTCAGAGCAGTGAGGTCTTCACGCTCCAGTCCTTCATCCAGCATCTCTTCAGGCGCAGCCACGTCCGGTGCTTCACGCTCCAGATTGTGGCGCGACAGCGTCACCCACCACGGAGCCAGATGGTCATCCGCAGTGGTAATAAATTCGGTCAGTTCAGCATAGAAGGTGCGGTCGCCCTTCAGCGGATGGCGGCGCATCTCTGCCACCGCCCAGTCTCCGGCCTGAAAGTCATGCTTCACGCTGCGCTCTGCGCGGCACTGGATCGCATCTTTCAGCAGGGGATGGTCGGGAACGATCGACAGGCGGTCGTCTTTTCTCTGTACCCGGCCAACAAAACGCGTCAGGAAAGGTTCAATCAGCGTTTCAGGATCGGCAACTTCGCGATCTTTGTCGGTCTGAATCACTGCGCTCACGCGGTCACCGTGCATCACTTTTTTCATGAACGGTGGCGGAATAAAGTAGCTTTTCTGCGGGTCGACTTCCAGGAAGCCAAAACCTTTTTCCGTGCCTTTTACCACACCCTCAACACGCGGTGTCTGGGAGTGGAGTTTCTCTTTAAGCTGCGCGAGCAGCGGGTTATCCTGGAACATAATTTCAACGTTTTCGTGGCCTAAGAGCGGCAGACAGTTTTACGCGATTAACCGCGCTACGGCAAGAAAAAACCCCGTTTCCGGGGTCTTCAGGGGCGACCATTTTTTCCGGCCGCCTGGTTAAATCAGCCTGCCGTTATGAGCGCATCAGGCAATGCGCAGGCCCGGCGTCACCGGTGAGAGGGTAATTTTTACCGGCACGGACTTGGAGGTCGGGGTACCGCTGCCGTCACCAAAACTGGAAAGCGGAACCAGCGGGTTAGTTTCCGGATAATAGGCCGCGAGATTACCGCGTGGGATGGCGTAAGGCACCAGCTTGAAGCCGCTCACTTTGCGGGTAATTCCATCGTTCCACAGGGTTTCAATATCCACGTTGTCGCCGGCGGCGTAGCCCATGCTTTCCATATCCTGCGGATTGATGAACAGCACCTCGCGCTGGCCATATACGCCACGGTAACGGTCATCAAGGCCGTAAATGGTGGTGTTGTACTGATCGTGAGAACGCAGGGTCTGCAGCGTAAACGGCACTTCCTCATCCAGCTGCGGGAACAGCGAGGTGGGCAGGGCAGCGGCGCTGAACTGGGCTTTCTCATTCAGGGTAGTAAAGCGCAGCTCTGCGGCAGCATTACCCAGGTAGAAACCACCTTTCAGATCGCATTTGGCGTTGAAATCGCTAAAGCCCGGAATCGTGGCGGCAATATGGTCACGGATTTTGTTGTAGTCACCGGCAAGCGATAACCAGTCAACTTTATCGCTGCCCAGCACGGCATTGGCGATCCCCGCGACAATCCAGGTTTCTGACCGCTGGGTATCGGCGAGAGGTTTGCCGACGCCCTCGGAGGCATGCACCATGCTGAAAGAGTCTTCGACGGTAATAAACTGCGCACCGCTGGCCTGCACATCCTGCTCGGTACGGCCAAGCGTTGGCAGGATCAGCGCATCGATCGCCCCCGGGCAAAGATGGCTGCGGTTAAGCTTGGTGCTGATTTGCACGGTCAGGCCGCAGCGTCTCAAGGCTTCTTCGGTGCGAGGGCTGTCCGGGGCGGCTGCCGCGAGATTGCCACCGAGGGCGATCAGCACTTTAACCTCATCGCGCAGCATCGCTTCCAGGGCTTCAACGGTGTTATGGCCGATTTCACGCGGCGGCTCAAAGCCGAAATGCTGACCCAGGCTGTCGAGAAACGCTTTAGACGGTTTCTCATCAATGCCCATAGTGCGGTTGCCCTGCACGTTACTGTGGCCGCGCACCGGACAAAGTCCGGCACCTTTTTTACCCAGTTGACCAAACAGCAGCTGCAGGTTGACGATCTCACGCACGGTATCCACCGAGTGCTTATGCTGGGTAATGCCCATCGCCCAGGTACAGATCACCCGCTCGGAGTGTTGATAGATGGCGGCGGCTTCGCGAATTTGCTGTTCACTCAGGCCGGACTGGCTGACAATGTGTGACCATTCGGTGGCGTCGACTTCGGCCAGATAAGCCTCCATCCCTTCAGTTTTGGCATTGATAAACACTTCATCAAACAGGCCCTTTTCACCCTGCGCCACTCGCGCACGATGGTTTTCTGCCAGCACTTTCACCATGCCGCGCACCGCCGCCATATCACCGCCGAGATTCGGCTGATAGTAGGTCGAGCTGATTTTACCGGCCATGCTGGTCACCACTTCCAGCGGTTTTTGCGGGTCGGCAAAACGCTCCAGCCCGCGCTCGCGCAGGGTATTGAACGTGACGATTTTCGCCCCGCGATCGGCGGCGTGGCGCAGGCTGTGCAGCATACGCGGATGGTTGGTGCCGGGGTTCTGACCGAACACGAAAATCGCATCAGCATGGTCAAAATCGTCAAGGCGGATGGTGCCTTTGCCGACGCCGATGCTGCGTTTCAAACCGGTGCCGCTGGCTTCGTGGCACATGTTAGAGCAGTCGGGGAAGTTATTGCTGCCGTTCATGCGGCCAAACAGCTGATACAGCCAGGAGGCTTCATTACTGGCGCGCCCGGAGGTGTACAGCTCCATCTGGTCAGGATTGTCCATCGCCTTGATATGGGAAGCGATAAGCTGGAAGGCATCGTCCCAGCTAATGGGCTCGTAGCGGTCGGTGGCGCGGTTATAGCGCAGCGGATCGGTCAGACGCCCCTGATATTCGAGGAAGTAATCGCTCTGCTGATACAGTGCCGAGACGCTATGCTGTGCAAAGAAATCGGCACCGATATTGCGGCGGGTAGCTTCCCAGGTCACCGCTTTCGCACCGTTCTCGCAGAAGCTGAAGGTACTTTTATTATCATCACCCCAGGCACAGCCCGGGCAGTCAAAGCCTTTCGCTTTGTTCATGCGCATCAGATTGCGCAGATTTTTGATCACTTGCTTGCTGTCAAAAACGAAGCGGGTCGTGGCTTCCAGTGAACCCCAACCGCCCGCAGCGGCCTGGTAAGGTTTGATGGCTTCTTTAAATTTCATTATCTCGCAGGCTTATGTTGAATAATTGTTATGAGTATATGTCTTCTTTATGGCAATTCTGCGAGTGGCAGGGGGATTTGTCTAATTGATTGAGGAAATGGTGCGATAGGCGCTGTTTATCATGGCAGGCGCAGAAGTGTGATTGCGCTCAAGAATTAACCGTTAAAATTGCCGTTGAAGACGATCTTAATCAAGCACGCGACTAATACTTAGCTCTTTGCAGTCAGAGCGGGAGAGGTCAGATGAAAGAGTTTGCCAGTAAGATCCACGCCTTCGGCAAAGCACTGATGATGCCGATTTCAGTGATTGCCGCCGCCGGCATTTTCCTTGGTGTGGCGGCGGCGTTGCAAAATCCGGCGATTACCGGGGAAGCCTTCGCCAGCATGCAGACGCCCCAGCTGATCATTGGCTTTATCCGTAAGGTCGCCGGGGCGCTGTTTGCTAACCTGCCGCTGTTCTTTGCCGTTGCCAGCGCCATTGGCCTGGCAAAAGCGGAGAAACCGACGGCCGCCTTTGCCGCGGTGATAGGTTTNNNNNNNNNNNNNNNNNNNNNNNNNNNNNNNNNNCTTTACCTACAACATGAGCGTGCTGGGCGGGGTGATTGCTGGGCTGCTGACGGTGGCGATCCATAACCGCTGCTACACCACTCAGCTGCCGACCGCCATCAGCTTTTTCGGCGGGCGGCGCTTTGTGCCGATTGTCACCGTGCTGGTGCTGCCGCTGGTGGGCGTGCTGCTGGCGTTAATCTGGCCGACGATTGGCGCCGGGATTGCCTGGGTCGGGGAGCTGATTGGCAAAAGCGGCCAGTACGGCGCGTTGCTCTACGGTACCAGTGAACGCCTGCTTATCCCGACCGGGTTACATCACATCCTCAATGAAACCGTGCGCTTCACGCCGATTGGCGGCATTGCCACGGTAGACGGGCAGACGATTGTCGGCGCGCTGAACATCTTTAACACCTCACTGACGCATCCCGGCTCGGTGCCGGATGCCACGGTGCAGGAGGCCACGCGTTTCCTCGCCCAGGGTAAAATCCCGGTGATGATGTTTGGCCTGCCCGCCGCCGCGCTGGCGATTTATCACTGTGCGCGACCGGAACATAAACAGCGGGTGAAGGCGCTGGTAATGGCCGGGGCGCTCACCTCGTTTACCACCGGGATCACCGAGCCGCTGGAGTTCTGCTTTATCTTTGTCTCGCCGGTGCTCTACATCCTGCACGCCCTGCTGAGCGGGCTGTCGTTTATGCTGATGTCGCTGATGCACCTGATGATTGGCAACATTCAGGGCGGTGCGATTGATCTGGTGGTGTTCGGCATTCTGGGCGGCAGCAAAACGGCCTGGTGGTGGAGCGTGGTGCTCGGGCTAATCTACGTGCCGATCTACTACTACGGCTTTAAATTCATCATCCTGCGAATGCGGGTGGAAACCCCGGGGCGAGAATCCGGGCAGGAACCGCAGCAGGAGACCGTTGCCGCCGACGAGCGCACCCGCGTGATTATCAGCGGGCTGGGCGGGAAGGCCAATATAGAGGACGTCGATTGCTGCTTCACCCGTCTGCGCGTGCGCGTTAAGCAGATGAACGAGGTAGTGGACCAGACGCTGATGAGTACCGGTGCCAATGGCGTAAATCGCGTTAGCGATCGCGATGTGCAGGTGATTTATGGGCCGCAGGTAGAGAAAATAGCCAGCGAGGTGAAAAGTGCGCTGGGCGTGGCATGAAGTCGCGTTTCTGGCTCTCAGGCTGTTACTATTAGCCAAAATTTACCAATAAAATAACCATTATGGATATCAAGCAGCTCATCTACCTGTGCAACCTCGAGCGCGAGCGCCACTTTGGCCGTGCCGCAGAAGCCAGCTTTGTCAGTCAGCCCACGCTTTCGATGCGCCTGAAAAACCTGGAAATTGAGCTGGGGCTGTCGCTGATTAACCGCAGCAATAACTTCGACGGCTTCACCCCGGAAGGGGAGCGTGTGCTCTCGTGGGCGCGGGAGATCGTCTCGGTCTATCAGGGCTTAAAGCTGGAAGTTGAGTCGCTGAAGCACGGGGTTAACGGCACGCTGCGCATCGGCGTGGTGCCCCAGTGCAGCATCTCGCTGCCGGTGATGCTGAAGGCGATTAGCGAGCGCTATCCGCAGCTGGATTACCGCGTGGCGGTGCTGAGCGCCGATCAGCTGCTGGAAGCGCTGAATAGCCATACGGTGGATGTCGGCATTGGCTTCTTTGAGCTGTCGACGCTGCGCGAACTGCATTTTCAGGCAGAAACGCTGGTGGATAATGGCGTGGAGCTGCTGTTTCATCCGCAGCATTTTCCGCAGTTGAACGGCACAGAGCCGCTGACGCTGCCAGAGATCGCCGCGCTGCCGCTCTGTCTGGCCGATCAAACCCGCTATTTTCGCCGCTATGTTGACGGGCATTTCCGCGAAGCCGGGCTGGAGCTGCGCGTGGTGCTGGAGACCACCTCGGTATTTCAGCTGCTGCAGGGCGCGCAGGTGGGCCTGGGCTGCCTGATTTCTCCCGTCGGGCATCTGATCGCAGGGATGAGCGGTGAGCTGAGCCGCCGCGCGGTGGCGATGCCGCCGATGTCACGCCAGGCGGCGGTGGTGATCGCCGAGCCTGGTCGCGCCACTCCGCTGGCACAGCATTTCTTCGATGAAGTACGGCGCTGGCTGATGGGCTGAGCTAACGCGCTGCCGTGCTGCCGAGGCCCTGCATCATGCGGTTGCCCCAGCTGGTGTTAGCCACGCTAAGGATTATCGCAAACACTTGCGCGGTACTCAGCCCGGCCTCTTTCAGCGGTTGTACGTGCGCCGCGTTAACCCGCTCGGGCGAGCGCGTTAGCTGGGCTGCCAGCTGGATCACCGCCTGCTGCTGCGGGTCAGCCAGCGCCAGCGCGTGATCGACACTCGCCTGCAGTGCATCACGCAATTCGCCCAGCGCTAAGCGGCCAAAGCAGGCAGCACTGCCGTTAATCCTTGCGGTCACTGCCGCCGCCAGCGTGGCCTGCGGCGAATGACGGATTTCAGACAGTGCCTGCAGCAGGCTCGCCCAGCCGTACAGGGTTTTGCCGTCGTGCGCGAACAGCCAGGCACCGGCTTCCAGCTCGGCTATCGGCTGACAGAAAGTCAGGGCCTCTAACTGATCGGTTGCGGCGTAACGCATTTCGAGCGGCGGCAGGCTGGGCTGCCACTCTGCCGCGGTGCTGAACAGCTCGGGGTCCGCGTCTGCGGGCACCGTTACGCCCGGCATCCAGCGCACGGGCAGCGCCAGCAGGGCATGAATTCCGGCCACCACGCGTGCCTGGTAGCTGACAAAGCCAATAATCTGGCTGAGCGTGACAATATCCGACGCACTGAGCCCCACATCATCCAGATGCTGTACGGCAGCGGCGTCAATCAACGTTGGCTGGCTGGCAAGCTGGCGGGCATACTCGGTGATTTGCGTCAGGCGGCGATTGCTCTCACGCGATGAATCCGGCCCAGGCAGCGGGTTAAGCCGCGCCGCATAGTGATTACACAGGCGCTGAACGCCGGTAACCTGCGCCACCGTCAGCGCGCTGCTCAGTCGGTCATACAGCGTAAGCGTGTGGGTCAGGCTGGTGGTTAATTCGTTGGGGAACAGGATCTGATAGAGATCGCGGGAGGCCAGCAGTGCGGGCTGCACCTGCTGCAAAGTGGGGATCAGGTCGCCCTCGACCTGCTGCGCCAGACCAAGCAGGAAACGGTCTTCAATAGTGGCAGCTTCGGGCACCAGCGGCGCGCGCTGCGCGGGCAGGCTGGTCTGGGTTTCATGATACCAGTGGTTGTTGCCGGTAAAGCGGCGCTGTTCCATGATCATTCCTTTTCAATTACGGCACGGGTATCCTGGCGTAAGCGCTAAAGCGAAAGAAATAATGTTCGGTGCTATCAAATAGCTGGATGGCATAAGCGGTGCCGTCGTAGGGGTCAGGCATGCCTCGCCCTGGTCAGCAATTGCCGGGTCAGGCATGTGTACGAACCGGGCTGATGGGTAACACTTTAGACCGGGCTGATGGGTAACAGTTATAAACGGCATAGC", "alphabet": "DNA"}, "features": [{"location": "[107:920](-)", "type": "CDS", "id": "<unknown id>", "qualifiers": {"locus_tag": ["ctg25_1"], "transl_table": ["11"], "translation": ["MRFSTNPLFINTVLLGGNPQEKLAAAAQAGFAQVELWQQDVEAAEGGVETLTALCRSRSLGLTDYQVLLDFDGAPDDLRDSKRQEALRMMTTAQQLGASTVLVPASTHARCQAERVEDDLRWLVAQAAGRGLRVAYEAMAWSQQINNTAAAWQLVKRIDAPNLGLVVDAFHIFVRQRSVEDLAGIPADKIYLVQLSDLDKQPEDGSLVDVARHQRLLPGEGHYPLEDLLGHLQKIDYRGPIGLEVFNDRRKAADPFATAAAAMNALRSVL"]}}, {"location": "[1090:1741](+)", "type": "CDS", "id": "<unknown id>", "qualifiers": {"locus_tag": ["ctg25_2"], "transl_table": ["11"], "translation": ["MSNWLQQIQTVLGKAGKSSGGEGLSKMLAPGALGGLAGLLIASKSSRGLLAKYGKNALIIGGSAAAGAVLWNKYKQRVSETHQDEPQFGQQSTPVDRRAERLIEALVFAAKSDGHIDAEERKAIDQHIHQSGLGTQAEQIVQRAIDRPLDPNTLAADVKNEEEALEVYFLSNLVIDVDHFMERSYLQALGDALKIPADVRQSIETDIRAEKQKLPA"]}}, {"location": "[1874:3935](+)", "type": "CDS", "id": "<unknown id>", "qualifiers": {"locus_tag": ["ctg25_3"], "transl_table": ["11"], "translation": ["MTPPKAQKIPHVMSLHGDTRTDNYYWLRDDERENPQVLAHLRAENDYCKAALLPQQALQEQLLKEIVERIPQRDHSVPYVKKGYRYQSRYEEGNEYTLYTRQPAETTTPDVWDTLLDGNERAADSEFYTLGGVAISPDNQVMAVAEDFLSRRVYGIRLRNLRSGEWYPEVLEGVASSMTWAADSRTLYYVLKDKKTLLPYQVWRHTLGTPQSQDQLVYEELDDTFYVSVYKTTSEQFVAIALGSSTTSEILLLDAEQPDAQPQVFSPRRKDHEYSVDHYQQQFYIRSNREGKNFGLYRSERFEEQHWQTLIAPRNNIVLEGYALFRDWLVVEERERGLTSLRQINWQSGESSAIAFDDPAYVTWIGYNPSPDSSKLRYGYSSMTTPDTLFELDLDSGEREVLKQTEVKGFDAGEYLSERLWISVRDGVEVPVSLVYRKDSFTPGSNPLLVYGYGSYGSSMDADFSASRLSLLDRGFVFALTHIRGGGEMGQQWYDDGRLLNKLNTFHDFIDITNALVEKSYGDPAKLYAMGGSAGGLLMGSVINSVPERFHGVVAQVPFVDVVTTMLDETIPLTTGEYDEWGNPNDEKYYHYIKQYSPYDNVSAQAYPHLLVTTGLHDSQVQYWEPAKWVAKLRELKTDDNLLLLDTDMDSGHGGKSGRFKAYEGVALEYAFLIALATGLLPGQNA"]}}, {"location": "[3931:4597](-)", "type": "CDS", "id": "<unknown id>", "qualifiers": {"locus_tag": ["ctg25_4"], "transl_table": ["11"], "translation": ["MLRVIDTETCGLQGGIVEVASVDVVDGQIVNPMSDLISPDRPISHQAMAIHRITPAMVHGKPTIEQAIGRYHGSSHYVAHNASFDRRMLPEMHGEWICTMTLSRRLWPGLKYSNQALRETLQLDVEPPADLHAHRALYDCYLTAALLIRIMSFSGWDAAEMVRRMQVQGSVNTFPFGKYRGQKVDDVAKKDPGYLKWMLKNITDLKPDLRSAMQRALSAVD"]}}, {"location": "[4609:5368](-)", "type": "CDS", "id": "<unknown id>", "qualifiers": {"locus_tag": ["ctg25_5"], "transl_table": ["11"], "translation": ["MSSWTIAAAQSGSRPGDIAWNLQHHLEFVRYAAVHHVDLLMFPELSLTGYELPLMAKLAMSTDDPRLQAFADAAQEHQMGISIGLPLQSGKNVRLSALTFLPDGTRLAYSKRNLFGPEQQIFTRGEALPLFGYQHHHVAIAICADISVEEYARDAAHRGADLYATSVLVSENGYETDCEYLARWSREYKMAIVMANHAWPSGGYICAGKSAFWDQSGRQVVRGGEGEQLIVARRNASHWQGEAHPLPCPSNL"]}}, {"location": "[5435:5666](-)", "type": "CDS", "id": "<unknown id>", "qualifiers": {"locus_tag": ["ctg25_6"], "transl_table": ["11"], "translation": ["MSYNLATLPQDEKDKVNVDLAAAGVAFKERYNMPVIAEMVEREQPEALRDWFRQRLMHYRQASLSLSRLPWEPKQK"]}}, {"location": "[5832:6198](+)", "type": "CDS", "id": "<unknown id>", "qualifiers": {"locus_tag": ["ctg25_7"], "transl_table": ["11"], "translation": ["MRNFFKISGLLTAALFAQQASAHAHLKSEYTSLNPAGSQYPNALTIQFTENVEPAFSGIVVTHMDNSPLPQLKAKRVPGQRDTLRVQFKQPLKRGEEYKVSWHVLSVDGHKTKGNYTFSVP"]}}, {"location": "[6197:7079](+)", "type": "CDS", "id": "<unknown id>", "qualifiers": {"locus_tag": ["ctg25_8"], "transl_table": ["11"], "translation": ["MISLAGVYILCRFVHFSALMSLAGAGAMTVMLAPEHYRQPLSQRLMPLMRAASWLTFLSALLLLAAQTGLMGDGWQDILDGETWLAVLQTRFGLVWQGQLACALLGCLALWLRGSVRQTALLLMALAQLAGLAFVGHAAMLEGWMGVLQRTNQMVHLIAAAFWAGGLVPVVVLMRLARQDKPQYEAIRTMMRFSRYGHLAVALVLISGMVNALLILGWPPGSFRLYSQLLLLKTLMVAAMISIALFNRYWLVPRFQRSGEGAQQHFMTTTLAEIALAAAVVLTVSVFATLEPS"]}}, {"location": "[7131:7467](+)", "type": "CDS", "id": "<unknown id>", "qualifiers": {"locus_tag": ["ctg25_9"], "transl_table": ["11"], "translation": ["MKKLALLLVALGVSSSAMAGIETVSRFEMGKDNWPFTREEIMLSCEKGNVLFAINDGTLVQYPLNAEAEAKVKSGQSKGFPIDKILADDPTHPGEKKSLAPIIARAEKLCH"]}}, {"location": "[7785:8085](-)", "type": "CDS", "id": "<unknown id>", "qualifiers": {"locus_tag": ["ctg25_10"], "transl_table": ["11"], "translation": ["MANLKELMAKRSPESQQRIIERTNELLIVTRLDQLREAAEASQTGVGKAMGIAQPTVAAMEQRGAEIKVSTLKRYVEAIGGTLNVSIVLPNGKHLELTM"]}}, {"location": "[8107:8353](+)", "type": "CDS", "id": "<unknown id>", "qualifiers": {"locus_tag": ["ctg25_11"], "transl_table": ["11"], "translation": ["MFLVRSIGYFYHISIKLSLVDPCLITSTQRDGISLRVKCKKCSYGVAFVLDSQLFHILKFRVTYSINKWPSKIWPSGLNQP"]}}, {"location": "[8658:8811](-)", "type": "CDS", "id": "<unknown id>", "qualifiers": {"locus_tag": ["ctg25_12"], "transl_table": ["11"], "translation": ["MKQQRVITITALIIIAAIAVVLVSRKDLCEVRIRTDHTEVAVFMAYESKS"]}}, {"location": "[9098:9341](+)", "type": "CDS", "id": "<unknown id>", "qualifiers": {"locus_tag": ["ctg25_13"], "transl_table": ["11"], "translation": ["MGTVLGFMGLILGAWAVRSICMKQQNNVLKACKALFAAVYFLGAGGLGGTNEKMFPTAIVMLLVGAGVMLYSNWAAKKGA"]}}, {"location": "[9443:10562](-)", "type": "CDS", "id": "<unknown id>", "qualifiers": {"locus_tag": ["ctg25_14"], "transl_table": ["11"], "translation": ["MIIKGLSKGFFIFILAITTFAFLHILGPYFSAILWAAILAIIFHPLKTKIRKHLGDRNGLASLISMLIICLIVFIPLAIVASSLALEFNALYNRIQNNQSELTSAAAGVINHLPDWLRHFLAENNLNDAGAIQEKLSGVAMKGGQFFAGSLMMIGKSTFSFTVGFGIMLYLLFFLLKDGAYLVSLALDAIPLSQYVKQHLFVKFAAVSRATVKGTVVVAAVQGALGGIAFFFAGIQGSILWGSLMAFLSIIPAVGSAIIWLPVVLYFFFTGAIVKGVILTFFFVVVIGLIDNILRPLLVGKDTKMPDYLILITTLGGMEIYGINGFVIGPLIAALFISCWNLLSGRDHRGNTDEIDRDFMEEGQNHPEKESE"]}}, {"location": "[10664:11459](-)", "type": "CDS", "id": "<unknown id>", "qualifiers": {"locus_tag": ["ctg25_15"], "transl_table": ["11"], "translation": ["MSDAQLYNSSPLFRIRGELVASVEDEQGEVSVIDNKIYRLMSFDRVFEQSKMQKSRPELPVHKYISAMLMAAALTPLDKVLLLGLGGGCLVRALHAHDPAIAIDVVELRQAVVDVAKSYFCLPLSNDIRYQVDDAALFIANALKGHYSLICSDLYSASAAVPLQSTRTFLRHCAQALQPGGWLVLNHQTAPDEDSAFSAALTSLFSTVLYCSTPSGNVVIYASREHCPSPLSELRDRMKKSGALFQSDFSLLAQKVYRWPGSRP"]}}, {"location": "[11659:11953](+)", "type": "CDS", "id": "<unknown id>", "qualifiers": {"locus_tag": ["ctg25_16"], "transl_table": ["11"], "translation": ["MKSEKEISIDQFTEEEKGLVEQRVKTLTDKLSHVASKKEEKEILKEAKRLVMKERVMRESSKVVLAKKPRKPSAAKESEVKEFNWTASLRKNPRALK"]}}, {"location": "[12004:12112](-)", "type": "CDS", "id": "<unknown id>", "qualifiers": {"locus_tag": ["ctg25_17"], "transl_table": ["11"], "translation": ["MNNRKQFYFTLVLITIGSLLIIEVLARMVHLIVVG"]}}, {"location": "[12205:12853](+)", "type": "CDS", "id": "<unknown id>", "qualifiers": {"locus_tag": ["ctg25_18"], "transl_table": ["11"], "translation": ["MLYHYLNGENWRHIFIVGDLHGCRDMLQQQLTALHFDQQRDLVIGVGDLIDRGPDSAGCLALLHQPWFRCVRGNHEQMALDALSGAGSQMWRRNGGDWFYSMKGLPVLEVKRNLLRCHELPLILHLQLTERVAVIAHADYPAEEYAWGKEIDTEAVLWGRERVAAAQRGKGARIRGADDFYFGHTPLPAPLNAWNQHYIDTGAVFGNNLTLVQVQ"]}}, {"location": "[12883:14434](-)", "type": "CDS", "id": "<unknown id>", "qualifiers": {"locus_tag": ["ctg25_19"], "transl_table": ["11"], "translation": ["VGNRPAAVTSYWAAFAAQFFYLPPCAKLRAHFFLWILPVPHSSRVFFPQPFLDRMQQLLPDANDFDRFIAISQQPLRRSLRVNTLKISVDDFLALVAPWQWALTPIPWCEEGFWISRDDADALPLGSTAEHLAGLFYIQEASSMLPVSALFANGSQPERVMDVAAAPGSKTTQIAARMANKGTILANEYSASRVKVLHANLSRCGVSNSAMTHFDGRVFGPALPECFDAVLLDAPCSGEGVVRKDPDALRNWSEASTADIAATQRELINSAFHALKPGGILVYSTCTLNRSENQQVIEWLLAEYPGAVEIEPLDQLFSGAQQAATAEGFLHVFPHIFDSEGFFVARLRKLESVPRLPAPGYKVGKPPFSPLNRKQQQDVADAAAKAGLNWSDELSLWQRDKELWLFPRAMEPWLGRVRFSRIGLKLAETFPKGWRWQHEAAIALADPHAANAFELTSSEAEEWYRGRDIYPERDLPADEVIVCYQQQAIGIAKKVGSRIKNNYPRDLVRDGKLFSV"]}}, {"location": "[14409:17046](-)", "type": "CDS", "id": "<unknown id>", "qualifiers": {"locus_tag": ["ctg25_20"], "transl_table": ["11"], "translation": ["MQQETPTTPTNARVKNRRKISPFWLLPFIALLIAGWLIWSNYQERGTTVTIDFATADGIVPGRTPVRYQGVEVGLVQGISMTDDLRTIKIKASIKSDMKGALREDTQFWLVTPKASLAGVSGLDALVGGNYIGMMPGKKGEPRENFTALDTQPKYRLNTGEMMIHLHAPDLGALNSGSLVYFRKIPVGRVYDYSINSGNQGVTIDVLIERRFTNLVKKESRFWNVSGVKADVGLSGAKVQLESLAALVNGAVAFDSPQASQPAKSEDSYNLYPDLAQSQRGVKILLDLPDGKNLKEGSTPLMYQGLEVGSLTKMTLQDNGKVSGELTLDPSVTGLMRSGTRIEMRSPKISLTDSSLSSLLTGNTLELIPGDGAPQDHFVVLPSNESLLQQPNALEVTLTAPESYGIDAGQPLMLHGMRIGQVIKRTLNEKGVTFNVAVAANYRDLVHGDSKFIINSRLDVKLGIDGMEVLGASAREWVDGGIRLDPGSKGEVKKTYPLYANAEKAAEGVVGDRLPTTLTLTATSLPDIQAGSVVLYRKFQVGEIVSVTPRADAFDVNVHIKPEYRRLLTQSSVFWAEGGARVQLNGSGLTVQASPLNRALKGAISFENLTGAGVGLTRQDKRTLYDSETAARAVGSQITLRTYDASKLSPGLPIRYLGITIGQLESLALGEGNNQVIAKAVLYPEYVKDFARLGSRFSVVSPQISAAGVNHLETLLQPYINVDPGKGRPQRSFELQESTITDARYLDGLNVVMDAPEGGSLTVGTPVLFRGIEVGTVTGTSLGSMADRVQITLRISKKYQHLVRNNSVFWLASGYNLKFGLIGGVVKTGTFQQFIQGGIAFATPPTVPLAPQANSGKHFLLEDEEPKDWRKWGTALPQ"]}}, {"location": "[17014:18103](-)", "type": "CDS", "id": "<unknown id>", "qualifiers": {"locus_tag": ["ctg25_21"], "transl_table": ["11"], "translation": ["MTRLTAMAVTMLLLMPFAFNEPLMSIRLLGTNIYASLLGGIMQMTREGDVIAASMVAFCTIGAPLTLVVSIGYLYFGDKLGMNLRPVLLMLDRLKEWVMLDIYLVGVAVASIKVQDYAAITPGLGLVAFISLTLLSLLTLIHLNVEQLWHRFYPQPHPNVPIAQLQVCLSCHHTGVADERGRCPRCHTRLYFRRHFSLQKSWAALIASIIFLIPANLLPISVIYLNGSRQDDTILSGILSLASGNIPVAIVVFVASILVPFTKVIVLVTLLLSIHFKCEQGLKTRIRLLRVVQWVGRWSMLDLFVISLTMSLVNRDQLLAFTMGPAAFYFGSAVILTILAVEWLDSRLLWDAHATGNADYTD"]}}, {"location": "[18482:18983](+)", "type": "CDS", "id": "<unknown id>", "qualifiers": {"locus_tag": ["ctg25_22"], "transl_table": ["11"], "translation": ["MTKAEFYTDLNRDMRALLSGETSFLAVMGNCSALLYERLDGVNWAGFYLLTEENTLVLGPFQGKIACVRIPVGRGVCGTAVAENSVQRVDDVHEFPGHIACDAASNAEIVLPLVVNGQIIGVLDIDSVEYNRFDSEDEAGLKALTDGLCEVLAGSDVEKFIHMKRT"]}}, {"location": "[19079:19772](+)", "type": "CDS", "id": "<unknown id>", "qualifiers": {"locus_tag": ["ctg25_23"], "transl_table": ["11"], "translation": ["MENQPKLNSTKEVIAFLAERFPQCFSAEGEARPLKIGIFQDLVDRVQGEMNLSKTQLRSALRLYTSSWRYLYGIKVGATRVDLDGNACGLLDEQHVEHARKQLEEAKARVQAQREQQQAKKREAGEDTAPRRPRKPVRKPAAEGEQPRKVRSKPERPQAERNSSSAREETQTSSSKPVTDTSALQVGQSIKVTAGKSAMDATILEISKDGVRVQLANGLAMIVRAEHLQF"]}}, {"location": "[19791:21837](+)", "type": "CDS", "id": "<unknown id>", "qualifiers": {"locus_tag": ["ctg25_24"], "transl_table": ["11"], "translation": ["MNTLFKRTIIAGLLIAGNAFAADNITRADQIPQLHQEAQHATVSERVTSRFTRSHYRQFDLDKDFSVKIFERYLNLLDYSHNVLLESDIAQYADKKTTLGDELKSGQLSAFYDLYNLTQKRRFERYQYALSVLNKPMNFTGNDTIDIDRSKSPWPKSTAELNALWDAKVKYDELSLKLAGKDEKEIREVLTKRYQFAERRLAQSNSEDVFQLAMTAFAHEIDPHTNYLSPRNTEQFNTEMSLSLEGIGAVLQMDDDYTVINSMVAGGPAAKSKTITVGDRIVGVGQPGKPMVDVIGWRLDDVVAQIKGPKGSKVRLEILPAGKGTKTRTVTLTREKIRLEDRAVKMSVHNVGKQKVGVLDIPGFYVGLTDDVKVQLQKLQKQNVDSIVIDLRTNGGGALTEAVSLSGLFIPSGPVVQVRDNNGKIRQDSDNDGITYYKGPLVVLVDRFSASASEIFAAAMQDYGRALIVGEPTFGKGTVQQYRSLNRIYDQMLRPEWPALGSVQYTIQKFYRINGGSTQRKGVTPDLLMPTGVEAIETGEKFEDNALPWDSVPAATYTKTEDLKPLEAQLIKDHQDRIAKDAEFQYIIKDIARFNANKDKRNIISLNLAEREKENKEDDALRLERINARLKADGKKPLTKLEDLPKDYKEPDPYLDETVNIANDLAQLEKQQPPVTPAAAK"]}}, {"location": "[22030:22912](+)", "type": "CDS", "id": "<unknown id>", "qualifiers": {"locus_tag": ["ctg25_25"], "transl_table": ["11"], "translation": ["MMRIALFLLTNLGVMVVFGLILSLTGIQSSSVMGLMIMAGLFGFGGAFVSLLMSKWMALRSVGGEVIEQPRNETERWLMETVGRQAQQAGIAMPQVAVYHAPDINAFATGARRDASLVAVSTGLLQNMSRDEAEAVLAHEISHIANGDMVTMTLIQGIVNTFVIFISRILAQLAAGFMSGNRDEEGSSNGNPMVYFAVSMVLELVFGIVASIITMWFSRHREFHADAGAARLAGREKMIAALQRLKTSYEPQEASSMMAFCINGKSKSLSELFMSHPPLDKRIEALRSGEYLK"]}}, {"location": "[22977:24357](-)", "type": "CDS", "id": "<unknown id>", "qualifiers": {"locus_tag": ["ctg25_26"], "transl_table": ["11"], "translation": ["MHSTSANDGLPLPQRYGAILAIALGITVAVLDGAIANVALPTIARELNASPAESIWIVNAYQLAIIISLLTLSFLGDMLGYRRIYQWGLVLFSCTSLFCALSDSLGMLTFARVLQGFGGAALMSVNTALIRIIYPQRHLGRGMGINSLIVAVSSAAGPTVAAAILSVASWQWLFLINVPVGIAALVLALRYLPDNPQKASGQRFDLLSSVMNALTFGLLISLLSGFAQGQNGKLLLAELVALLLVGTLFIRRQLRLEFPLLPVDLFRIPIFAMSIGTSVCSFCAQMLAMVSLPFFLQSVLGRSEVATGLLLTPWPLATMVMAPIAGRLIERFHAGLLGAIGLAMFAAGLFALALLPASPSDADIIWRMMLCGAGFGLFQSPNNHTIISSAPRHRSGGASGMLGTARLLGQTSGAALVALMFNLFANQGTHLSLLLAGSFAAIAALVSALRITQPGNHRA"]}}, {"location": "[24544:25336](+)", "type": "CDS", "id": "<unknown id>", "qualifiers": {"locus_tag": ["ctg25_27"], "transl_table": ["11"], "translation": ["MASADPDKQPDSVSSVMKVFGILQALGEERENGITELSQRVMMSKSTVYRFLQTMKTLGYVSQEGESEKYALTLKLFELGAKALQNVDLIRSADIQMREISRQTKETIHLGALEEDSIVYIHKIDSLYNLRMYSRIGRRNPLHSTAIGKVLLAWRERGEVDAILANVEFTRSTARTITTKDALLPVLEQVRSQGFGEDNEEQEEGLRCIAVPVFDRFGMVIAGLSISFPTIRFSEENKKEVVAMLHLAAKNISEQMGYHSYPF"]}}, {"location": "[25372:25609](-)", "type": "CDS", "id": "<unknown id>", "qualifiers": {"locus_tag": ["ctg25_28"], "transl_table": ["11"], "translation": ["MKFLLRIVALLVIIWLAMLLTGYGILTGSTKNVAGMGLQCQYLTARGMVIAQYLHTDSGIIGVTDCPLLKKSSEVVDN"]}}, {"location": "[25838:26114](+)", "type": "CDS", "id": "<unknown id>", "qualifiers": {"locus_tag": ["ctg25_29"], "transl_table": ["11"], "translation": ["MNEINNGAMDMVSAGIVALLVIIGLVVWFFVNRASVKASQQVQLLEALLEEQKRQNAMLRRLTDAVAGKEQGAAAKDDADSKDFTRLIPER"]}}, {"location": "[27005:27215](+)", "type": "CDS", "id": "<unknown id>", "qualifiers": {"locus_tag": ["ctg25_30"], "transl_table": ["11"], "translation": ["MAKIKGQVKWFNESKGFGFITPADGSKDVFVHFSAIQGNGFKTLAEGQNVEFEIQDGQKGPAAVNVTAI"]}}, {"location": "[27386:28238](+)", "type": "CDS", "id": "<unknown id>", "qualifiers": {"locus_tag": ["ctg25_31"], "transl_table": ["11"], "translation": ["MSYQCPLCQQPLTFDQRTWRCENQHQFDQAKEGYVNLLPVQHKRSKQPGDSADMMQARRNFLDAGHYQPLRLQVGDLLERVLPADDVSVLDIGCGEGYYTHEVASRLQARGQAEVHGLDVAKIAVRYGAKRYRNVEFCVASSHRLPFSDRQFDAVLRIYAPCKAEELARVVKPQGYVLTVTPGPRHLMQFKALIYQDVQLHDTTPEQMPGFTLVEQQQLSYPMTLNSEESAALLQMTPFAWRARPEVWGILATTEQFECETDFTLRLWQRDDEIVQDVSDSPA"]}}, {"location": "[28218:28677](-)", "type": "CDS", "id": "<unknown id>", "qualifiers": {"locus_tag": ["ctg25_32"], "transl_table": ["11"], "translation": ["MSLTDCLILLFIVLILLYAIYDELIMDRLHGPTRLKILLQRRNKLDSLIFIGLLAILLYNNLAAQGPQLTTMLLLALGGLSAWLFWIRAPKMLFKEKGFFYANVFIEYARISAINLSEDGVLVINLEKRRLLVHVRKLDDLETIYQFMLESR"]}}, {"location": "[28742:29594](-)", "type": "CDS", "id": "<unknown id>", "qualifiers": {"locus_tag": ["ctg25_33"], "transl_table": ["11"], "translation": ["MVDTTTTTTQKKLTPGDVRGVFLRSNLFQGSWNFERMQALGFCYSMVPVIRRLYPENNDDRKQAIKRHLEFFNTHPYVAAPVLGVTMAMEEQRANGAPIDDAAINGIKVGLMGPLAGVGDPIFWGTVRPVFAALGAGIAMSGSLMGPLLFFVLFNLVRLLVRYYGVAYGYRKGVDIVSDMGGGFLQKLTEGASILGLFVMGALVNKWTHVNVPLVVSEITDQTGKTTVTTVQSILDQLMPGLIPLLLTFGCMWLLRRKVNALWIIMGFFVIGIFGYWIGLLGV"]}}, {"location": "[29609:30410](-)", "type": "CDS", "id": "<unknown id>", "qualifiers": {"locus_tag": ["ctg25_34"], "transl_table": ["11"], "translation": ["MEITTLQIVLIFIVACIAGMGSILDEFQFHRPLVACTLVGMILGDMKTGIIIGGTLEMIALGWMNIGAAVAPDAALASIISTILVIAGGQSVGAGIALAIPLAAAGQVLTIIVRTITVAFQHAADKAAEKGNLTAISWIHVSALVLQAMRIAIPAVIVAVSVGTSVVQELLNSIPEVVTNGLNIAGGMIVVVGYAMVINMMRAGYLMPFFYLGFVTAAFTNFNLVALGVIGVVMAMLYIQLAPKYNRVAGAQAAGPANNDLDNELD"]}}, {"location": "[30467:31430](-)", "type": "CDS", "id": "<unknown id>", "qualifiers": {"locus_tag": ["ctg25_35"], "transl_table": ["11"], "translation": ["VTIAIMIGTHGWAAEQLLKTAEMLLGEQENVGWIDFVPGENAETLIEKYQARLANMDSTQGVLFLVDTWGGSPFNAASRLVVDKPDYEVVAGVNIPMLVEVLMARDDNPTFDELVALAVETGREGVKALKAKAPETPAPAAAVKAPAAPQAPMAPGDHMKIGLARIDDRLIHGQVATRWTKETNVTRIIVVSDEVAADNVRKTLLTQVAPPGVTAHVVDVAKMIRVWNNPKYGHDKVMLLFTNPTDVVRLVEEGVNITSVNIGGMAFRQGKTQVNNAVSVDAKDIEAFKKLNERGIELEVRKVSSDQRLKMMDLIAKMHQ"]}}, {"location": "[31943:32807](+)", "type": "CDS", "id": "<unknown id>", "qualifiers": {"locus_tag": ["ctg25_36"], "transl_table": ["11"], "translation": ["MEFLLDPSIWAGLFTLIVLEIVLGIDNLVFIAILADKLPPKQRDKARLIGLSLALIMRLGLLSLISWMVTLTRPLFSVGEFSFSGRDLILLVGGLFLLFKATMELHERLENREMNDGGNKGYASFWAVVVQIVILDAVFSLDAVITAVGMVNNLAIMMTAVVIAMGVMLLASKPLTNFVNAHPTVVVLCLSFLLMIGLSLVAEGFGFHIPKGYLYAAIGFSILIELFNQIARHNFMRHQERRPMRERTAEAIQRLMGGRRQSEVQNSESSEVPRSCRRKRLKMKSAT"]}}, {"location": "[32767:33499](+)", "type": "CDS", "id": "<unknown id>", "qualifiers": {"locus_tag": ["ctg25_37"], "transl_table": ["11"], "translation": ["MPQEAFKDEERYMINGVLTLASRSVRSIMTPRGEISWVDATRPLDEVRLQLLDTPHSLFPVCRGELDEIIGVVRAKELLVALDHGIDVATFASNTPPIIVPETLDPLNLLGVLRRAKGSFVVVTNEFGVVQGLITPLDVLEAIAGEFPDEDETPDIIADGDGWLVKGGTDLHSLQQLLDTQELVKPEDDHASLAGLLIDQKGQLPKAGEVIEMLPLRFQIIEATDYRIDLVRVTKERQEDEEE"]}}, {"location": "[33696:35259](-)", "type": "CDS", "id": "<unknown id>", "qualifiers": {"locus_tag": ["ctg25_38"], "transl_table": ["11"], "translation": ["MHMSQEVLGQFRRKRLLIAVVVAALVLILTLTFRFLEEKGRIEQQSRSFADNAIQRFDRMFSPLDVAANNTLGLVGLTCGEVRFPLIEKLASLQTVRSILLVDRDRVYCSSIYGSTDVGFADNYPELAVNNQRMMLSVDEHLIKGSPVLLLWTPRSLDNRSGIIQIINIELMTNYLLEPTLPWVERAIFNVGGKSLEFGNPMIEPAVPSEDEVTYEESSLRYPFSITLFGPSPARLALVTVPSQLPLALLLSLLMGYIVWLATANRMSLSWQISYGITAREFMVYCQPLINARSGGCEGIELLLRWHNPRQGWIPPDVFIPLAERQNLIAPLTRFVISEVVRHLPQLPACQSFHIAINVAASHFHERAIIDDLQQLWWPANPRPQLIVELTERDSLPVVDQRVVSHLHKIGVKLAIDDFGTGHSSLSYLKTLSPDVLKIDKVFTAAIGTDAINATVTDMVISLAQRLNISLVAEGVETAEQAEYLRERGVDTLQGYFFARPMPLGDFPEWLMNHQETLSA"]}}, {"location": "[35504:36869](-)", "type": "CDS", "id": "<unknown id>", "qualifiers": {"locus_tag": ["ctg25_39"], "transl_table": ["11"], "translation": ["VISVFDMFKIGIGPSSSHTVGPMKAGKLFVDDLVNNRQLSSVTRIAVDVYGSLSLTGKGHHTDIAIIMGLSGASPETVDIDAIPGFIRDVEQRQRLLLANGAHEVDFPREGGMVFRSDNLSLHENGMSIHAFAGDLKIYSKTYYSVGGGFIVDEESFGKTVLNEVLVPYPFNSAKEMLEHCHQTGLSLSGMIMKNELAVHSRTDIERYFADIWQTMRDCIDRGLNTEGVLPGPLRVPRRASALRRLLTSSDKLSSDPMNVIDWVNMFALAVNEENAAGGRVVTAPTNGACGIVPAVLAYYDRFIESVSPDIFIRYFMASGAIGILYKMNASISGAEVGCQGEVGVACSMAAAGLAELLGASPEQVCVAAEIGMEHNLGLTCDPVAGQVQVPCIERNAIASVKAINSARMAMRRTSEARVSLDKVIETMYETGKDMNAKYRETSRGGLAIKVQCD"]}}, {"location": "[37056:37635](-)", "type": "CDS", "id": "<unknown id>", "qualifiers": {"locus_tag": ["ctg25_40"], "transl_table": ["11"], "translation": ["MTHDNPVLERFMARFILQPPAAGQQNLPRRQAAVLVPIVAHASPTLLLTRRAATLRKHAGQVAFPGGMMDSSDASLVATALREAAEEVAIPPAAVSVVGILPAVTSSTGFQVTPVVGVLPPGLEWQANEGEVESVFEMPLEEALRLSRYSALDVHRGGQSHRVWLSWFDDYFIWGMTAGIIRQLSLQVARPA"]}}, {"location": "[37624:38992](-)", "type": "CDS", "id": "<unknown id>", "qualifiers": {"locus_tag": ["ctg25_41"], "transl_table": ["11"], "translation": ["MSPVYHPLKYTPDALADRFATLSHLPWAMLLHSGFADHSDNRFDILVAQPCITLTTRGAETVIEHAAGTIVSEDDPLALLQQQLENCGLRAEHHDSLPFQGGALGLFGYDLGRRFEKLPVTAQQQLTTPDMAVGIYDWALIADHHQQKLTLVVHGDVQARLDWLDDQQAAAQPAFRLTSSWQANMSRQEYGEKFRQVQQWLLSGDCYQVNLAQRFNASYAGDEWQAFRQLCAANRAPFSAFLRLPDSAILSLSPERFIKLQRQQIETRPIKGTLPRLADPVADRLQGEKLAQSPKDRSENLMIVDLLRNDIGRVATPGSVKVPELFVVEPFPAVHHLVSTITAELKPALSACDLLRACFPGGSITGAPKVRAMEIIEELEPQRRNAWCGSIGYLSVCGRMDTSITIRTLIAERGTLYCAAGGGIVADSEEAAEYQETFDKVNRILPCLEQLTDDA"]}}, {"location": "[39106:39334](+)", "type": "CDS", "id": "<unknown id>", "qualifiers": {"locus_tag": ["ctg25_42"], "transl_table": ["11"], "translation": ["MFTGLPALSYEEQQQAVERIQELMANGMSSGEAIGMVAAEIRENHTGGHVPVMFDEDEEDYMGDNNHDEEEDEEE"]}}, {"location": "[39577:39922](-)", "type": "CDS", "id": "<unknown id>", "qualifiers": {"locus_tag": ["ctg25_43"], "transl_table": ["11"], "translation": ["MTIERIDPEHRMSEAVIHNDTVYYTSVPENLDEDAEAQTANALAVIDKLLTRVGSDKSKILDATIFLVHKEDFAAMNRAWDAWVSPGNAPVRCTVQANLMNPKYLVEIKVVAAK"]}}, {"location": "[40057:41992](+)", "type": "CDS", "id": "<unknown id>", "qualifiers": {"locus_tag": ["ctg25_44"], "transl_table": ["11"], "translation": ["VADDFAADGALAQAIPGFRPREPQREMAAAVARAIEGKSELVVEAGTGTGKTYAYLAPALRSGKKVIVSTGSKALQDQLYSRDLPTVAKALKFKGSVALLKGRSNYLCLERMEQQSMAGGELAVQAMSDLVHLRGWSNETVDGDISTCGGVAEDSTIWPLVTSTNDNCLGSDCPQYKDCFVVKARRKAMDADVVVVNHHLFLADMVVKEGGFAELIPDADVMIFDEAHQVPDIASQYFGQQLSSRQLLDLAKDINIAYRTEIRDVQQLQKSADRLAQCAQDFRIALGDPGFRGNLRDLLSNQQIQRALLLLDDALELCYDVAKLSLGRSALLDAAFERAALYRGRLKRLKDVSQPGFSYWYECNSRHFVLALTPLSVSDRFREVMDERPASWIFTSATLAVNEQMTHFVDRLGVGQAETLILNSPFDFASQALLCVPRNLPSPNQPGGTRQLARMLRPLIEANNGRCFFLCTSHKVMRELAEEFRAMLTLPVLLQGETSKGQLLKQFVAAGNALLVATSSFWEGVDVRGDALSLVIIDKLPFTSPDDPLLKARMEDCKVRGGDPFDEVQLPDAVITLKQGVGRLIRDVDDRGVLVICDNRLVMRPYGAVFVNSLPPTPRTRDLDKAVAFLKPATSSNGSGGSML"]}}, {"location": "[42027:42729](+)", "type": "CDS", "id": "<unknown id>", "qualifiers": {"locus_tag": ["ctg25_45"], "transl_table": ["11"], "translation": ["MSTRILAIDTATEACSVALLNHGQTLAHFELCAREHTQRILPLVQQILREGGVALSELDALAFGRGPGSFTGVRIGIGIAQGLSLGASLPLIGVSTLQTMAQSAWRLHGASRVLAAIDARMGEVYWAEYQRDEQGVWHGEQSEAVLKPEAAAARMAQLSGEWACVGTGWQAWPQLAENSPLSLTVTDVTLPRAEDMLPLAGQALAAGQTVAPEHAEPTYLRNEVAWKKLPGRE"]}}, {"location": "[42788:43385](+)", "type": "CDS", "id": "<unknown id>", "qualifiers": {"locus_tag": ["ctg25_46"], "transl_table": ["11"], "translation": ["MRKPSIWQLSGLLLVSLLLSGCVTVPDSVKGSSPTPQQDLVRVLSAPELFVGQESRFGGKVIKVDNRNGMTRLEIAAMRLDDGARPILGSASIGRIFADVNGFLDPVDFNNQMVTVVGPIKGTEKGKIGEAQYSFVVVSVTGYQRWHMSQQIVTPPQPIDPWIWYGPGNGRHRGGYWGPAPWGYYNTGPAQVQTILTE"]}}, {"location": "[43567:45286](+)", "type": "CDS", "id": "<unknown id>", "qualifiers": {"locus_tag": ["ctg25_47"], "transl_table": ["11"], "translation": ["MTTNNNFRGDSLHKVWLNRYPADVPADINPDRYRSLIELFEHAALRYAEQTAFINMGQSMSFRQLDARSRAFAAYLQQGLGLKKGDRVALMMPNLLQYPIALFGILRAGMIVVNVNPLYTPRELEHQLNDSGASAIVIVSNFAHTLEKVVAKTQVKHVILTRLGDQLSPAKGTLVNFVVKYIKKMVPKYYLPGAISFRQALHSGAQLEYVKPEIINDDLAFLQYTGGTTGVAKGAMLTHRNMQANLEQTKATYGSLLKAGEHTVVTALPLYHIFALTVNCLLFIELGGANLLITNPRDIPGLVKELAKYPFTAITGVNTLFNALLNDAAFNQLDFSTLSLSAGGGMAVQKAVAERWEKLTGHYLLEGYGLTECSPLVSVNPYDITCHNGSIGLPVPSTDIMLVDEAGNEVPEGEPGELCIKGPQVMLGYWQRPDATDEVLKNGWLRSGDIVTVDHEGFLRIVDRKKDMILVSGFNVYPNEIEDVLMLHPKVREAAAIGVPNDVAGEMVKICVVKKDPSLTKDELLAHCKKHLTGYKIPKIVEFRDELPKTNVGKILRRELREEAIKTAQPTG"]}}, {"location": "[45406:46516](+)", "type": "CDS", "id": "<unknown id>", "qualifiers": {"locus_tag": ["ctg25_48"], "transl_table": ["11"], "translation": ["MITTNEALAEVCLRARQVPALALDTEFVRTRTYYPRLGLIQLFDGETISLIDPLPITDWTPFRDLLVDAQCIKFLHAGSEDLEVFHHEFGVLPKPMIDTQILAAFSGRPLSCGFATIVESFTGIALDKSESRTDWIARPLTEKQCQYAAADVFYLLPIAHKLMAETEAAGQMDAALDECQLLCKRRTTLLDPQDAWREITNAWQLRPRQLAALRLLAAWRLELAREKDMAVNFVVREENLWKVARFMPGSLGELDHLGLAGQEIRFHGKALVAMVAQANALSEAELPQPLPNLVDYPNYKQVFKGLKALVAESAEQHGVSQELLASRRQINQLLSWYWKLKPQTTKPELVDGWRGKLLEKGINELLAAY"]}}, {"location": "[46575:46857](-)", "type": "CDS", "id": "<unknown id>", "qualifiers": {"locus_tag": ["ctg25_49"], "transl_table": ["11"], "translation": ["MALLDFFLSRKKSTANIAKERLQIIVAERRRGDSEPHYLPQLKRDILEVICKYVKIDPEMLSVKLDQKDDDISILELNVTLPETEAEVEDTPK"]}}, {"location": "[46860:47673](-)", "type": "CDS", "id": "<unknown id>", "qualifiers": {"locus_tag": ["ctg25_50"], "transl_table": ["11"], "translation": ["MARIIVVTSGKGGVGKTTSSAAIATGLAQKGKKTVVIDFDIGLRNLDLIMGCERRVVYDFVNVIQGDATLNQALIKDKRTENLFILPASQTRDKDALTREGVEKVLNDLGNMEFDFVVCDSPAGIETGALMALYFADEAIITTNPEVSSVRDSDRILGILSSKSRRAENGQDPIKEHLLLTRYNPGRVNRGDMLSMEDVLEILRIPLAGVIPEDQSVLRASNQGEPVILDAESDAGKAYADTVDRLLGEERPFRFIEEEKKGFLKRLFGG"]}}, {"location": "[47715:48417](-)", "type": "CDS", "id": "<unknown id>", "qualifiers": {"locus_tag": ["ctg25_51"], "transl_table": ["11"], "translation": ["MSQSPIELKGSSFTLSVVHLHHTDPDTVRRALEEKVSQAPAFLKNAPVVVNVSSLSREVNWRLMQQAIVATGLHIVGISGCKDEQLKRMIARSGLPVLSEGKEQKKNAEAAALPVPVAPTELPATKTRIISTPVRSGQQIYAKNSDLIVTNSVSAGAELIADGNIHIYGMMRGRALAGASGDKNCQIFCTSLSAELVSIAGNYWIMDQIPAEFFGKASRLCLKDGALTIQTLN"]}}, {"location": "[48572:48848](+)", "type": "CDS", "id": "<unknown id>", "qualifiers": {"locus_tag": ["ctg25_52"], "transl_table": ["11"], "translation": ["MFCVIYRSPQRDQTYLYVEKKDDFSRVPEALLKGFGKPQLAMLLPLDGSKKLVGADIEKVKAALRDEGFYLQMPPPVESLLKMHLENDKKL"]}}, {"location": "[48939:50037](+)", "type": "CDS", "id": "<unknown id>", "qualifiers": {"locus_tag": ["ctg25_53"], "transl_table": ["11"], "translation": ["MKLSALHTLLFTVALAGCAASNHAAPAPETSEPAAKPAASPTPSGGFLKPTPSSSTLAQQGRDPAEFPAYVEQLKAQARQQGIDQATIDTAFTGVHFVDRVIKSDRGQLEKKITLNDYLSRVITQAKIDKGRENLQQYQNQLQPIAAASGVQANYIVALWAMESQFGSIQGKEEVVSALSTLAFEGRREAFFTKELMAALKIIQQQQMSAADLKGSWAGAMGQSQFMPSSFLTYGKDGDGDGKIDIWNNLDDVFASTANYLQREGWQAGQRWGVEVTLPGNFDAQLAGLKTPQAKTVAQWQQLGVQANNPDAASNGAQRAWIVTPEDGDGRSFMVYDNFRTLMHWNRSYYFAISIGTMADALAAQ"]}}, {"location": "[50106:50766](+)", "type": "CDS", "id": "<unknown id>", "qualifiers": {"locus_tag": ["ctg25_54"], "transl_table": ["11"], "translation": ["MYQHHNWQGALLDFPASKVVCVGSNYAKHIKEMGSATPTEPVLFIKPETALCDMRQPLSIPQGLGAVHHEVELAVLIGATLKHASVEHVAKAIAGYGVALDLTLRDVQAGCKKAGQPWEKAKGFDNSCPLSGFIPVSEFNEDPQDVELKLVVNGEVRQQGSTADMIHKIVPLIAYMSQFFTLRAGDVILTGTPEGVGPMVSGDKLEVSLGGRGVATRVL"]}}, {"location": "[50848:51298](+)", "type": "CDS", "id": "<unknown id>", "qualifiers": {"locus_tag": ["ctg25_55"], "transl_table": ["11"], "translation": ["MTETPFWQRKTLEQMSDEEWESLCDGCGQCCLNKLQDADTDEIYFTNVACNQLNIKTCQCRNYETRFELEEDCIKLTRDNLPTFQWLPPSCAYRVLAEGKTLPPWHPLRSGSRAAMHAARISVRHIAVHESEVVDWEEHIINRPRWYGK"]}}, {"location": "[51345:51876](-)", "type": "CDS", "id": "<unknown id>", "qualifiers": {"locus_tag": ["ctg25_56"], "transl_table": ["11"], "translation": ["MLRYLNRCSYGRGAWLLMALTAFALEMTALYFQHVMLLKPCVMCIYERCALFGIMGAGIVGAIAPKTPLRWVAIVIWLYSAWEGVRLAWEHTMIQLHPSPFVTCDFAARFPTWLPLDKWLPSVFVASGDCAEKSWSFLTLGMPQWLVGIFAAYLLVGVLVLIAQAFKPKRRDLFSR"]}}, {"location": "[52183:52903](+)", "type": "CDS", "id": "<unknown id>", "qualifiers": {"locus_tag": ["ctg25_57"], "transl_table": ["11"], "translation": ["MVIKAQSPAGFAEEYIIESIWNNRFAPGSILPAERELSELIGVTRTTLREVLQRLARDGWLTIQHGKPTKVNNFWETSGLSILETLARLDHDSVPQLIDNLLSVRTNISSIFIRRAIRTYPEKAREVLETANQVEDQAEAYTNLDYNIFRGLAFASGNPIYGLILNGLKGLYTRVGRHYFSNPEARRLAQAFYQQLLEILQTKNYELIVDSVRDYGRRSGEIWHAMQISMPTDLPPARR"]}}, {"location": "[52949:54488](-)", "type": "CDS", "id": "<unknown id>", "qualifiers": {"locus_tag": ["ctg25_58"], "transl_table": ["11"], "translation": ["MTTIFDVPIKDSKRLDDGPDWTFDLLDVYLKEIDRVAKSYRLDTYPHQIEVITSEQMMDAYSSVGMPINYAHWSFGKKFIETEQRYKHGQQGLAYEIVINSNPCIAYLMEENTMTMQALVMAHACYGHNSFFKNNYLFRSWTDASSIVDYLIFARNYITQCEERYGVEQVERLLDSCHALMNYGVDRYKRPQKISLQEEKARQKSREEYLQSQVNMLWRTLPRREREETHFANTRYPAEPQENILYFMEKNAPLLEPWQRECLRIVRKVSQYFYPQKQTQVMNEGWATFWHYTILNHLYDEGKVSERFMLEFLHSHTNVVFQPPYNSQWYNGINPYALGFAMFQDIKRICEEPTEEDRYWFPDIAGSNWLDTLHFAMREFKDESFISQFLSPKVMRDFRLFTVMDDDRNNFLEIAAIHDEAGYRAIRQQLSAQYNLSNLEPNIQVYDVDLRGDRSLTLRYVPHNRAPLDKSRREVLKHVHRLWGFDVNLEQQNDDGSVEILDRCPPRAGTAI"]}}, {"location": "[55010:56312](+)", "type": "CDS", "id": "<unknown id>", "qualifiers": {"locus_tag": ["ctg25_59"], "transl_table": ["11"], "translation": ["MRVVILGSGVVGVASAWYLAQAGHQVTVIDRQPGPALETSAGNAGQISPGYAAPWAAPGVPLKAIKWMFQRHAPLAIRLDGSRFQLEWMWQMLRNCDMRHYQQNKSRMVRIAEYSRDCLKALRQQTGIAYEGRQGGTLQLFRTAQQYESAAKDIAVLKEAGVPYELLEAAQLAQAEPALAATQHKLTGGLRLPNDETGDCQLFTQRLAKMAADAGVEFRFNTSVDGLLQEGNKITGVQCGDERVTAEAYVVAFGSYSTALLDEIVKVPVYPLKGYSLTIPIKDADAAPVSTVLDETYKVAITRFDDRIRVGGMAEIVGYNTKLLPARRGTLEMVVRDLYPQGGHIEQATFWSGLRPMTPDGTPIVGRTPLKNLFLNTGHGTLGWTMACGSGQLLADIISGRTPAIAADDLSVMRYLPGYAPAAATTLHGANIR"]}}, {"location": "[56353:57424](+)", "type": "CDS", "id": "<unknown id>", "qualifiers": {"locus_tag": ["ctg25_60"], "transl_table": ["11"], "translation": ["MSRPIVATINRAALRQNLAVARQAARNSRLWSVVKANAYGHGIERVWESLAETDGFALLDLEEAILLRDRGWRKPILLLEGFFHPSDIELLDRYRLTTSVHSNWQIKALAEAKLSAPLDIYLKMNSGMNRLGFQPEQVHNAWQKLRSLANVGEMTLMAHFAEAESAAGIVEPMRRINQAAEGLDCARSLANSAATLWHPETHHNWVRPGIILYGASPSGQWQDIAGSGLQPVMSLNTEIIGIQQLAAGAAVGYGARYRAAGEQRIGVVACGYADGYPRHAPTGTPIVVDGTLTRTVGAISMDMITVDLTPCPQAGIGSKVELWGNNVKIDDVASASGTVGYELMCALARRVPVVVE"]}}, {"location": "[57426:58617](-)", "type": "CDS", "id": "<unknown id>", "qualifiers": {"locus_tag": ["ctg25_61"], "transl_table": ["11"], "translation": ["MQKFTLLLLSLVLLAPLGIDLYLPTLPDIAAGLATPVTTIQTTIPLFLLVMGLGQIIAGPLVDNLGRKPIALIGLLLYVGGSVLAATATGWPQFLSARIIQGCAVCCTAVVAFSGVRDRLDGDEAARAYGFLNGALNIVPALAPMLGGFLAEAFGWRANFWFLTGYALFIGLLVIFFLPETRPADTQKVKGVPLRQYWQILRQPRFLAFAFANAGALGMVLTYVSLAPHVLMTEGQLSALQFSIAFGANGFWIMLVSVLVNKMIRKLGRPICLASGALAMTLGALMLMAGVMLFPESMQSHWALYMLPVAVSVAGLAFTVGPATSYALEPYQQQAGVASALAGFIQMAGGSSAGLLVMALPLAEKSALALMMVAGALLAFTAWRMSRKVRGTLTAL"]}}, {"location": "[58767:60234](-)", "type": "CDS", "id": "<unknown id>", "qualifiers": {"locus_tag": ["ctg25_62"], "transl_table": ["11"], "translation": ["MASTLVLNDRRRTFSGTRKNVIAKVALSFSDLLSINLALFLSAATLQGIWGNLDIFIPPQEVEVRFIAQSVMSVLCTAWFWMRLRHYTYRKPFWFELKEIIKTLVIFSLLDLALIAFSKWDFSRMLWSFTWIYALILVPLLRSCVKNAILKAGQWQKHTIIIGSGRNAREAYAALQSEELLGYDVKAFVAPAGESGPESFNGIPVITHKDIVWDTVDLDNTQFIVAMENDQRAIRDKWLKLLSKKKCRSVSVVPTLRGVPLYGTDMSFIFSHEVMLLRVSNNLAKRSSRFLKRMFDIVVASMLLLLLAPAFGLICWMVSRDGGSPIYGHERVGQDGKKFKCLKFRSMVMNSKEVLEKLLATSEEARAEWDKDFKLKNDPRVTKIGSFMRKTSLDELPQLWNVIRGEMSLVGPRPVIEAELERYAGDVDYYLMAKPGMTGLWQVSGRNDIDYDTRVYFDSWYVKNWALWTDIAILFKTAGVVLRRDGAY"]}}, {"location": "[60656:62384](-)", "type": "CDS", "id": "<unknown id>", "qualifiers": {"locus_tag": ["ctg25_63"], "transl_table": ["11"], "translation": ["LEASAIYSLFIIGSVLVASSILLSSFSSKLGIPILVIFLALGMLAGIDGIGGIAFDNYPAAYLISNLALAIILLDGGMRTQASSFKVALGPALSLATVGVLITAGLTGLAAAWLFDLNLMNGFLVGAIIGSTDAAAVFSLLGGKGLNERVSATLEIESGSNDPMAVFLTITLIEMIQQGQSGLSWMFVVHLVQQFGLGIVLGLGGGWALLQMINRVSLAGGLYPLLAVSGGILVFALTTVLEGSGILAVYLCGFVLGNRPIRNRHGILQTFDGMAWLSQIGMFLVLGLLVNPTDLWHIALPATLLSLCLILVARPLSIIIGLLPFRGFNIRERIFISWVGLRGAVPIILAVFPMMAGLPHAPLFFNIAFFVVLVSLMVQGTSLGWAARKARVIVPPMASPISRVGLDIHPENPWEQFVYQLSADKWCVGAALRDLKMPRETRIAALFRDNLLLHPTGSTRLRENDVLCVIGRERDLPALGKLFSQSPPVALDQRFFGDFILQADARLHDVSEIYGIDLDEEANSQQTLGQLVSGIIGGAPVVGDQVEWKNMIWTVAEKEANEIVKIGVRVQEEKE"]}}, {"location": "[62687:63968](-)", "type": "CDS", "id": "<unknown id>", "qualifiers": {"locus_tag": ["ctg25_64"], "transl_table": ["11"], "translation": ["MAYFIDRRLNGKNKSAVNRQRFLRRYKSQIKQSISEAINKRSVTDVESGESVSIPVEDINEPSFHQGRGGQRHRVHPGNDHFVQNDRVERPQGGGGGSGSGQGNAGQDGEGQDEFVFNISKDEYLDLLFEDLALPNLKKNQHRQLNEYKTHRAGYTANGVPANISVVRSLQNSLARRTAMTAGKRRELGELEATLLKVENSEPAQLLEEERLRKEIAELRARIKRVPFIDTFDLRYKNFEKRPEPSSQAVMFCLMDVSGSMDQATKDMAKRFYILLYLFLSRTYKNVDVVYIRHHTQAKEVDEQEFFYSQETGGTIVSSALKLMDEVVKERYDPAQWNIYAAQASDGDNWADDSPLCHEILAKNILPVVRYYSYIEITRRAHQTLWREYEHLQSTFDNFAIQHIREPEDIYPVFRELFHKQAEENY"]}}, {"location": "[64037:65384](-)", "type": "CDS", "id": "<unknown id>", "qualifiers": {"locus_tag": ["ctg25_65"], "transl_table": ["11"], "translation": ["VKVWPSILEQVAIAKTEPGDENNQDISALVGKVDIRKLENHAQNDPDAYGYSGALCRANQGIMEFVEMFKAPIKVLHPLLTATQEGNYNGTEGISALPFNGIILAHSNESEWVTFRNNKNNEAFLDRVYIVKVPYCLRVSEEIKIYEKLLVNSELTHAPCAPGTLETLARFSILSRLKEPENSSTYSKMRVYDGESLKDTDPKSKSYQEYRDYAGVDEGMNGLSTRFAFKILSRVFNFDHVEVAANPVHLFYVLEQQIDREQFPQEQAEKYLEHLKGYLIPKYAEFIGKEIQTAYLESYSEYGQNIFDRYVTYADFWIQDQEYRDPDTGQLFDRESLNAELEKIEKPAGISNPKDFRNEIVNFVLRARAHNNGRNPNWTSYEKLRTVIEKKMFSNTEELLPVISFNAKTSTDEQKKHDDFVDRMMEKGYTRKQVRLLCEWYLRVRKSS"]}}, {"location": "[65380:65971](-)", "type": "CDS", "id": "<unknown id>", "qualifiers": {"locus_tag": ["ctg25_66"], "transl_table": ["11"], "translation": ["MNIFDHYRQRYEAAKDEEFTLQEFLAVCRQDRSAYANAAERLLMAIGEPVMVDTALEPRLSRLFSNRVVARYPAFEEFYGMEDAIEQIVSYLKHAAQGLEEKKQILYLLGPVGGGKSSLAERLKSLMQRVPIYVLTADGERSPVNDHPLCLLTRRKMPIFLIKSMASRAVILAPSCRRGRLNACMNLAVTSPASKW"]}}, {"location": "[66393:67143](+)", "type": "CDS", "id": "<unknown id>", "qualifiers": {"locus_tag": ["ctg25_67"], "transl_table": ["11"], "translation": ["VNHFKVTALAAFLPLCFAAPFAQANPLTLGASLLYSQSPYKSGQDRYYPVPIVNYEGDSFYIRSLQAGYYLWKDSQDQLSLTVLGSPQNFDPDDVDDGDMKSLNKRHMTLMGGVAYRHSADWGIVRTTLVGDMLDNSNGIIWDLTYLYRFEFGRFSLTPGIGALWNSSNQNDYYYGISSAESRRSGLDSYDPDSSWSPYLEVTAGWKIADSWNATLSGRYTRLGSDIKDSPMVDQDSQVLLWTGVSYTF"]}}, {"location": "[67225:68077](+)", "type": "CDS", "id": "<unknown id>", "qualifiers": {"locus_tag": ["ctg25_68"], "transl_table": ["11"], "translation": ["MSRIVTFADGTRLPAIGQGTWYMGESPDLQRQEVSALQAGLDCGLTLIDTAEMYADGRAEEVVGVALKQRRDQAFVVSKVYPWHAGELEAIEACERSLQRLQTDYLDLYLLHWRGNIPLEETLRAMEQLQSQGKIRRWGVSNFDVEDMQELLAEEGGEHCATNQVLYHLASRGIEYDLLPECQQLAMPVMAYCPLAQAGKLRSELMQHPTLRDIAQQKGISVAQLLLAWAIRKEGVLAIPKASTIAHVQENAAALEVTLSSAELALINQAYPPPGSKMPLDVV"]}}, {"location": "[68104:68983](-)", "type": "CDS", "id": "<unknown id>", "qualifiers": {"locus_tag": ["ctg25_69"], "transl_table": ["11"], "translation": ["MNEKLFSLPVINQISPYITQRQIGELPTIVVTHPKVRAAVTLQGAQLIAWQPSGEKPVIWLSDKTAWNSGKAIRGGVPICWPWFGPAGEPAHGFARNLPWKLSAHDENADSVVLTLVLESNDQTKKLWPHDFTLFARFRFSDRCEIELEAHGDFEATAALHSYFAIADIQGVEVSGLGNRFIDKVNNGVEGHSDDGKQSYPQRIDRIYTAPADCSVINDKAGQRVIEVYHHHHSDVVTWNPGAELSCSMGDMANDGYQTMVCVETAHVSSAMKSAGENPARLATTFRVRSKV"]}}, {"location": "[69053:70049](-)", "type": "CDS", "id": "<unknown id>", "qualifiers": {"locus_tag": ["ctg25_70"], "transl_table": ["11"], "translation": ["MTIKVGINGFGRIGRIVFRAAQERSDVEIVAINDLLDAEYMAYMLKYDSTHGRFNGTVEVKDGHLVVNGKTIRVTAERDPANLKWDEVGVDVVAEATGIFLTDETARKHIEAGAKKVVLTGPSKDDTPMFVMGVNHKSYAGQDIVSNASCTTNCLAPLAKVINDKFGIVEALMTTVHATTATQKTVDGPSHKDWRGGRGASQNIIPSSTGAAKAVGKVIPELNGKLTGMAFRVPTPNVSVVDLTARLAKPASYKEICAAIKAAAEGEMKGVLGYTEDEVVSTDFNGETLTSIFDAKAGIALSDTFVKLVSWYDNETGYSNKVLDLVAHIAK"]}}, {"location": "[70390:70801](+)", "type": "CDS", "id": "<unknown id>", "qualifiers": {"locus_tag": ["ctg25_71"], "transl_table": ["11"], "translation": ["MANENTPFSPENELNEMQRYVTQQRGTEPPYSGKLLHNKDAGIYHCLVCKAPLFLSGSKYDSGCGWPSFYEPYSDEAIRYLEDDSHGMQRVEIRCGSCDAHLGHVFPDGPQPTGERFCVNSASLSFTDEDGNSTQG"]}}, {"location": "[70822:71086](+)", "type": "CDS", "id": "<unknown id>", "qualifiers": {"locus_tag": ["ctg25_72"], "transl_table": ["11"], "translation": ["MIASMTPEVYQRLATAVETGKWADGVALTAEQKENSLQLVLLWQARHNDNPQHMSVAKGGEIVTKSKKQLKEEFGIGDDDVTQITLQ"]}}, {"location": "[71160:71775](-)", "type": "CDS", "id": "<unknown id>", "qualifiers": {"locus_tag": ["ctg25_73"], "transl_table": ["11"], "translation": ["MSARQALLLIDLQNDFCPGGALAVAEGDQTIAVANRLAAEFCARGEPVIATLDWHPAGHGSFASTAGNIPGTVGELQGLPQVWWPDHAIQHSPGAQLHPELDRSLISTQICKGENPQIDSYSAFFDNGQRQQTHLHAWLQQHAVTSLTVMGLATDYCVKYSVLDALALGYQVTLVSAGCRGVNLRPDDSQKALQEMANAGAVIL"]}}, {"location": "[71790:72804](-)", "type": "CDS", "id": "<unknown id>", "qualifiers": {"locus_tag": ["ctg25_74"], "transl_table": ["11"], "translation": ["MQKKSIYVAYTGGTIGMQRSEHGFIPVSGHLQNQLANMPEFHRPEMPDFTIHEYAPLIDSSDMTPQDWQSIADDIRQNYDKYDGFVILHGTDTMAFTASALSFMLENLAKPVIVTGSQIPLEQLRSDGQQNLLNSLFVAANYPINEVTLFFNNTLFRGNRTTKAHADGFNAFASPNLAPLLEAGIHIRRLNTPAAPTGNGELIVHPITPQPIGVVTIYPGISSEVVSNFLQQPVKALILRSYGVGNAPQNKEFLRELQEASDRGIVVVNLTQCMSGKVNMGGYATGNALAHAGVISGADLTVEATLTKLHFLLSQDLSSEEIRQLMTQNLRGELTQD"]}}, {"location": "[72903:74760](-)", "type": "CDS", "id": "<unknown id>", "qualifiers": {"locus_tag": ["ctg25_75"], "transl_table": ["11"], "translation": ["MRVLWRMIAGIFKWTWRVLIFVREFILNLFLILLIVVGVGIWLHVSSANAPAEVQKGALIFDLSGVVVDKPSVSNKLSKIGRQLLGASSDRLKENSLFDVVDAIRQAKDDDKITGMVLDLHNFAGADQPSLQYIGKALREFRDSGKPIYARGDSYSQAQYYLASFANKITLSPQGTVDLHGFATNSLYYKTLLDKLKVSSHVFRVGTYKSAVEPFLRDDMSPAARDADSRWVGELWQNYVNTLAANRQITANQVFPGAQGVLDGLNKVGGDSAQYAKDNKLVDELASPSVVDQQLVKTFGWDKEAKDYNGTSIYDYPLKNTPTTDGNIAVIVANGAIMDGEETPGSVGGDTTALEIREARLDPKIKAILFRVNSPGGSVTASETIREELAAAKAAGKPVVVSMGGMAASGGYWVSTPANYIIASPNTLTGSIGIFGVINTVENSLDAIGVHTDGVATSPLADVASTKALPPEVQQLMQLTIENGYKNFLGLVAKSRNKTPEQIDQIAQGHVWTGSDAKANGLVDALGDFDDAVAKAAELAKIKQPQLNWYQDEPSMVDVLFSQVDASAQAALPAALRAYLPAPMFDVMAAMKKQPGLLDNLNDPQNRYAFCLTCGDVK"]}}, {"location": "[74930:75482](+)", "type": "CDS", "id": "<unknown id>", "qualifiers": {"locus_tag": ["ctg25_76"], "transl_table": ["11"], "translation": ["MDALDLLVNRRSASRLAEPAPTGEALENILRAGMRAPDHGTLQPWHFTIVENEGRDRLSALLEKVSRDAQLEEKAIDKAKNAPYRAPMIITVVARCEEHPKVPRWEQVVSAGCAVMAMQMAAAAQGFNGIWRSGAWTEDEAVRSAFNCRPQDAIVGFLYLGTPQLKSSTTVLAPDSAPFVSYF"]}}, {"location": "[75637:76684](+)", "type": "CDS", "id": "<unknown id>", "qualifiers": {"locus_tag": ["ctg25_77"], "transl_table": ["11"], "translation": ["MNLDNVRLTQYSHGAGCGCKISPAVLDTILHSDHPLRKDPHLLVGNETRDDAAVYDLGNGTAVVSTTDFFMPIVDDPFDFGRIAATNAISDIWAMGGRPIMAIAILGWPVNQLPPEVARKVIEGGRSVCEQAGITLAGGHSIDAPEPIFGLAVTGVVATDQVKRNSEARAGCRLFLTKPLGIGVLTTAEKRSQLKSEHQGLATATMCQLNQIGAEFAGEAGVSAMTDVTGFGLLGHLSEMCQGAGLHADLWYSAIPRLPGVDEYIAAGCVPGGTERNFASYGQLIGAMTPAQRQLLCDPQTSGGLLLAVLPEAEAAMQAIAAAQQITLTPIGELLTAQAGRAVIEVKP"]}}, {"location": "[76702:78625](+)", "type": "CDS", "id": "<unknown id>", "qualifiers": {"locus_tag": ["ctg25_78"], "transl_table": ["11"], "translation": ["MRLFIAEKPSLARAIADVLPKPHRRGDGFIACGQDQMVTWCVGHLLEQAQPDSYNSRFARWSLADLPIVPEKWQLQPRPSVAKQLNVIKGLLEQASEVVHAGDPDREGQLLVDEVLDYLTLPAEKRAKVQRCLINDLNPQAVERAIGRLRENREFIPLCVSALARSRADWLYGINMTRAYTLLGRNAGYDGVLSVGRVQTPVLGLVVRRDEEIENFVAKDFFEVKAHIVTPQDERFVALWQPSDSCEPYQDEEGRLLHRPLAEHVVARIDGQPALVTSYNDKRENDTAPLPFSLSALQIEAGKRFGLSAQAVLDTCQRLYETHKLITYPRSDSRYLPDEHFAGRHAVLNAINVHQPDLTPPADFNSDQKNRCWDDKKVDAHHAIIPTARSSKVNLSDNEQQIYRLIATQYLMQFCPDAVYRKCVIELDIAGGKFIAKARFLAEAGWRALLGSKERDEENDGTPLPVVARGDELLCERGEVVEKQTQPPRPFTDATLLSAMTGIARFVQDKNLKKVLRATDGLGTEATRAGIIELLFRRTFLFKKGRYIHSSPAGRALIHSLPEMAARPDMTAQWESTLTKISEKQCRYQDFMHPLVETLHSLISQARQQPAAHAFRGVTAPATIAKKKPRRKAAKEKESE"]}}, {"location": "[78624:78951](+)", "type": "CDS", "id": "<unknown id>", "qualifiers": {"locus_tag": ["ctg25_79"], "transl_table": ["11"], "translation": ["MKMHLALALLLAVSSSAMAERYISSGQGHGNSGGNNGNGGANADVVVDMPPEVWTQGQNNSQPCNRCCIYENRNYTEGAVLKSEGVLLQCARDPQSLGTNNLIWRIVK"]}}, {"location": "[79083:79890](-)", "type": "CDS", "id": "<unknown id>", "qualifiers": {"locus_tag": ["ctg25_80"], "transl_table": ["11"], "translation": ["MKFVSFNINGLRARPHQLAAIVEQHQPDVIGLQETKVHDDMFPLEDVAKLGYNVFYHGQKGHYGVALLTKEPPIAVRRGFEGDDEDAQRRIIMADIQTPAGPLTVINGYFPQGESRDHPTKFPAKEKFYRDLQSYLEQQQKVENQVLIMGDMNISSTDLDIGIGEDNRKRWLRTGKCSFLPEEREWMDRLMNWGLVDTWRAQNSEVNDRFSWFDYRSKGFDDNRGLRIDLVLASKPLAERCIATGIDYDIRAMEKPSDHAPIWAQFSY"]}}, {"location": "[80442:81291](-)", "type": "CDS", "id": "<unknown id>", "qualifiers": {"locus_tag": ["ctg25_81"], "transl_table": ["11"], "translation": ["MQAQTLQRKVLRTICPDAKGLIAKITNICYKHELNIVQNNEFVDHRTGRFFMRTELEGIFNDTTLLADLDSALPAGSVRELQPAGRRRIVILVTKEAHCLGDLLMKSAYGGLDVEIAAVIGNHETLRTLVERFDVPFVLVSHEGLTREEHDNNMAAEIDRYQPDYVVLAKYMRVLTPAFVQRYPNQIINIHHSFLPAFIGARPYHQAYERGVKIIGATAHYVNDNLDEGPIIMQDVIHVDHTYTAEDMMRAGRDVEKNALSRALYQVLAQRVFVYGNRTIIL"]}}, {"location": "[81331:81694](-)", "type": "CDS", "id": "<unknown id>", "qualifiers": {"locus_tag": ["ctg25_82"], "transl_table": ["11"], "translation": ["MRSRYSAYVKQDVGYLVATWHPSCQASAFAASIEESFAHTEWLGLKVLSSEVIADGQQGYVTFFARFSENQRERSIHERSRFLREEQRWYYIDGTFPPIGRNDRCPCGSGKKYKKCCGHS"]}}, {"location": "[81696:81861](+)", "type": "CDS", "id": "<unknown id>", "qualifiers": {"locus_tag": ["ctg25_83"], "transl_table": ["11"], "translation": ["MLLDEKVAPHRLETAGNIGYTAIRYRTDKVQTRKLRLANNRVKILGIMITGQHR"]}}, {"location": "[81898:82810](+)", "type": "CDS", "id": "<unknown id>", "qualifiers": {"locus_tag": ["ctg25_84"], "transl_table": ["11"], "translation": ["MRQVKIGLALGSGAAKGWAHIGVINALERAGIRIDVVAGCSVGALVGAAYATQRLTLMERWVRSFSYWQVIRLMDFSWQRGGLLRGERVFSHVRELIGKNNIEQCGLPFGAVATNLSTGRELWLTEGDLHQAVRASCSMPGLLAPVSWNGYWLVDGAVVNPVPISLTRALGADIVIAVDLQHDAHLMQQDLLSVTPESGDEHPQPQPDSWSGRLRQRISNLKLRRVNHTPGAMEIMSTSIQVLENRLKRNRMAGDPPDVLLQPFCPQISTLDFHRAEEAIEAGRLSVEKKMDELLPLVRDRQQ"]}}, {"location": "[82888:83917](+)", "type": "CDS", "id": "<unknown id>", "qualifiers": {"locus_tag": ["ctg25_85"], "transl_table": ["11"], "translation": ["MQGEAMEKPLSGKHILIVEDEVVFRSLLDNFLTALGAVVTLADDGIHALESLSRTLPDLMICDLAMPRMDGIKLVEHLRSKGNTLPILVISATENMSDIAHVLRLGVQDVLLKPVKDLARLREAVFECLYPSMFTSKVEEDEQLFQDWDALVSDPQAAAKLLKQLQPPVQQTIANCRINYRQLTMAEQPGLVLDVAALSERDLAFYCLDVTRAGDNGVLAALLLRALFNGLLQEQLSGQGQRLPELGGLLKQVNLLLRQANLKGQFPLLVGYYHQGLKNLILVSAGLNATLNIHTHQIQLSNGVPLGTMGSTHLNQISQRCDAWQCQVWGAGGRLRLMLSTD"]}}, {"location": "[84110:85019](+)", "type": "CDS", "id": "<unknown id>", "qualifiers": {"locus_tag": ["ctg25_86"], "transl_table": ["11"], "translation": ["MSAYKSKVKKAVIPVAGLGTRMLPATKAIPKEMLPLVDKPLIQYVVNECIAAGINEIVLVTHSSKNSIENHFDTSFELEAMLEKRVKRQLLEEIQSICPPHVTIMQVRQGLAKGLGHAVMCAWPVIGNEPVAVILPDVILDEYESDLSKDNLAEMMKRFDETGHSQIMVEPVADVTAYGVVDCQGAELKPGDSAPMVGVVEKPKADKAPSNLAVVGRYILSADIWPLLAKTPPGAGDEIQLTDSIAMLMEKETVEAYHLKGVSHDCGNKLGYMQAFVEYGVRHNTLGSDFKAWLESTVGNKK"]}}, {"location": "[85045:86386](+)", "type": "CDS", "id": "<unknown id>", "qualifiers": {"locus_tag": ["ctg25_87"], "transl_table": ["11"], "translation": ["MKVTVFGIGYVGLVQAAVLAEVGHDVLCIDVDENKVENLKKGIIPIFEPGLTPLVMQNYEAGRLKFSTDAAAGVNHGVMQFIAVGTPPDEDGSADLKYVTAVARTIAQHMQEHKVVLDKSTVPVGTADRVRQVMEETLKGRGVELTFDVVSNPEFLKEGAAVSDCMRPERIVIGTDNDEVVELLRELYEPFNRNHDRMILMDIRSAELTKYAANCMLATKISFMNEISNLAERLGADVEKVRQGIGSDSRIGYSFIYPGCGYGGSCFPKDVQALIRTAEQIGYKPRLLQAVEDVNDSQKTKLPTFIKRHFGENLQGKTFALWGLSFKPNTDDMREASSRVLMESLWQAGATVQAFDPEAMDEAQRIYGHRSDLKLMGTKEAALQGADGLVICTEWQNFRAPDFDVIKNALKEPVIFDGRNLYDPERISKRGFVYYAIGRGASLQTA"]}}, {"location": "[86400:87408](+)", "type": "CDS", "id": "<unknown id>", "qualifiers": {"locus_tag": ["ctg25_88"], "transl_table": ["11"], "translation": ["MKYLVTGAAGFIGFHVTQRLLAAGHQVVGLDNLNDYYDVNLKTARLDLIKNHPEFTFVKGDLADREGIAELFRAQRFQRVIHLAAQAGVRYSLENPLAYADANLIGHLNILEGCRHNQVEHLLYASSSSVYGLNRKMPFSTDDSVDHPVSLYAATKKANELMSHTYSHLYGIPTTGLRFFTVYGPWGRPDMALFKFTRAMIAGEKIDVYNHGQMRRDFTYIDDIAEAILRLQDVIPQADISWTVESGSPATSSAPYRVYNIGNSQPVTLMSYIEALESALGQTAQKNMLPMQPGDVMETSADTSALYKVIGFKPQTSVEEGVARFVAWYKDFYRV"]}}, {"location": "[87533:87941](-)", "type": "CDS", "id": "<unknown id>", "qualifiers": {"locus_tag": ["ctg25_89"], "transl_table": ["11"], "translation": ["MSEALKILNNIRTLRAQARECSLETLEEMLEKLEVVVNERREEESQAQAEVEERSRKLQQYRDMLIADGIDPNELLSTLAAAKAPGKAKRAARPAKYSYVDENGESKTWTGQGRTPAVIKKAIEEQGKKLEDFLL"]}}, {"location": "[88299:88917](+)", "type": "CDS", "id": "<unknown id>", "qualifiers": {"locus_tag": ["ctg25_90"], "transl_table": ["11"], "translation": ["MAQLYFYYSAMNAGKSTALLQSSYNYRERGMRTLVYTAEIDNRFGAGKVSSRIGLSSPAKLYNKDTSLFAEISAEHQRETVHCVLVDESQFLTREQVKTLSEVVDVLDIPVLCYGLRTDFRGELFIGSQYLLAWSDKLVELKTICHCGRKASMVLRLDQDGKPFKEGEQVQIGGNERYVSVCRKHYYEALESGSLHAIYGSKGPE"]}}, {"location": "[89045:91730](-)", "type": "CDS", "id": "<unknown id>", "qualifiers": {"locus_tag": ["ctg25_91"], "transl_table": ["11"], "translation": ["MAVTNVAELNALVERVKTAQREYANFTQEQVDKIFRAAALAAADARIPLAKMAVAESGMGIVEDKVIKNHFASEYIYNAYKDEKTCGILETDDTFGTITIAEPTGIICGIVPTTNPTSTAIFKALISLKTRNGIIFSPHPRAKDATNKAADIVLQAAIAAGAPKDIIGWIDVPSVELSNQLMHHPDINLILATGGPGMVKAAYSSGKPAIGVGAGNTPVVIDETADIKRAVASILMSKTFDNGVICASEQSVIVVDSAYEAVRERFASHGGYMLQGSELKAVQDIILKNGALNAAIVGQPAVKIAEMAGLSVPGNTKILIGEVKLVDESEPFAHEKLSPTLAMYRAKDFADAVGKAEKLVAMGGIGHTSCLYTDQDNQRERVNFFGDKMKTARILINTPASQGGIGDLYNFKLAPSLTLGCGSWGGNSISENVGPKHLINKKTVAKRAENMLWHKLPKSIYFRRGSLPIALDEVATDGAKRAFIVTDRFLFNNGYADQIINVLKARGVETEVFFEVEADPTLSIVRKGAEQMHSFKPDVIIALGGGSPMDAAKIMWVMYEHPETHFEELALRFMDIRKRIYKFPKMGVKAKMIAVTTTSGTGSEVTPFAVVTDDATGQKYPLADYALTPDMAIVDANLVMDMPKSLCAFGGLDAVTHALEAYVSVLANEYSDGQALQALKLLQENLPASYREGAKNPVARERVHNAATIAGIAFANAFLGVCHSMAHKLGSEFHIPHGLANSLLICNVIRYNANDNPTKQTAFSQYDRPQARRRYAEIADHLRLSAPGDRTAQKIEKLLSWLDGMKAELGIPKSIREAGVQEADFLAKVDKLADDAFDDQCTGANPRYPLIAELKQIMLDSFYGRDYVEPFANIAEAVAAAPVEARKVEKKVKR"]}}, {"location": "[92205:92853](+)", "type": "CDS", "id": "<unknown id>", "qualifiers": {"locus_tag": ["ctg25_92"], "transl_table": ["11"], "translation": ["VNPALLDLSGYIKFFVGLFALVNPVGIIPVFISMTSYQVPAARNKTNLTANLSVAIILWTALFLGDGILHIFGISIDSFRIAGGILVVTIAMSMISGKLGEDKQNKQEKSETANRESIGVVPLALPLMAGPGAISSTIVWSTRYHSWQNLLGFSVAIALFAFCCWLCFRAAPLMVRVLGQTGINVVTRIMGLLLMALGIEFVVTGIKALFPGLVN"]}}, {"location": "[93479:95114](+)", "type": "CDS", "id": "<unknown id>", "qualifiers": {"locus_tag": ["ctg25_93"], "transl_table": ["11"], "translation": ["MKCFTSLRHIASGTGLLLGLITLNAVAADVPDGVSLSKQQNLVINNGTEVSSLDPQKTEGVPETDVILNLLEGLVSTDNHGHLVPGVAQSWSSEQGKVWTFTLRPDAKWSNGEPVTASDFVYSWQRLVDAKTASPYASYLQAAHVANVDEILAGKRPASDLGVKALDDSHFQVTLSQPVPYFLAMAAHTALKPVNRAAIERWGEKWTLPAHYVGNGAYTLSDWVINEKIVLKRNTHYWNNGKTVIEQVTFLPIVSETSDVNRYRSGEIDITNSALPPERFQQLKKELGPQVRVSPYLCTFYYELNNRRPPFDDARVRTAVKLTLDRDIITGKVMGQGQIPAWSLTPPFTDGAQFSAPQWFHLTQDERNQQAKALLAQAGYSASKPLRFSLLYNTSDVNKKQAIAAASMWKKNLGADVTLQNQEWKTMLDTRHQGNYDVARATWCSDYNEPSTFLTMLLSDSSTNTAFYRSPAFDQLMAQSLNMSDDAERATVYQQAEQQLDKDSAIVPVYYRVSARLVKPWVGGFTGKDPQDLTDVKYFYITSH"]}}, {"location": "[95286:96918](+)", "type": "CDS", "id": "<unknown id>", "qualifiers": {"locus_tag": ["ctg25_94"], "transl_table": ["11"], "translation": ["MINITKKTLIAAGVMAALTGNMAYAANVPAGVQLADKQELVRGNGAELQSLDPHKIEGVPESNVNRDVLEGLVINDADGKIIPGVAESWENKDGGKVWIFHLRNTAKWSNGEPVTAQDFVYSWQRLADPKTASPYASYLQYGHLLNVDDIIAGKKTPDTLGVKALDAHTLEVTLSDAVPYFYKLLIHPSMSPVYKPAVEKFGEKWTQPANFVGNGAFKLKEWVVNERIVVERNPEYWDNAHTILNQVTFLPIPSEVTDTNRYRSGGSDITYNYLPIELYQKLKKEIPKEIHADPYLCTYYYEINNQKAPFNDARVRTALKLGLDRDIIVNKVKAQDEDPAYSFTPPFTDGIKLDKPEWMSWTQEKRNEEAKKLLAEAGYTADKPLTFDLLYNTSDLHKKLAIAAASIWKKNLGVNVKLQNQEWKTFLDTRHQGNFDVARAAWCADYNEPTSFLNIMLSDSSNNTSHYKSPAFDKIMSTALSASDEAKRAEVYAEAEKQLDKDSAIVPVYYYKNLRLVKPYVGGYTGKDPLDNSHDKDLYIIKH"]}}, {"location": "[97001:97922](+)", "type": "CDS", "id": "<unknown id>", "qualifiers": {"locus_tag": ["ctg25_95"], "transl_table": ["11"], "translation": ["MLKFILRRFLEAIPTLFILITISFFMMRMAPGSPFTGERTLTPEVMANIEAKYHLNDPMWKQYLNYLQQLAHGDFGPSFKYKDYSVNDLVAGSFPVSAKLGAAAFLFALVFGVTAGVIAALKQNSKWDYAVMGVAMTGIVIPSFVVAPLLVLLFSITLKWLPGGGWNGGALKYMILPMVALSLAYIASIARITRGSMIEVLHSNFIRTARAKGLPMHRIVLRHALKPALLPVLSYLGPAFVGIITGSMVIETIYGLPGIGQLFVNGALNRDYSLVLSLTILVGALTILFNAIVDVLYAVIDPKIRY"]}}, {"location": "[97936:98344](+)", "type": "CDS", "id": "<unknown id>", "qualifiers": {"locus_tag": ["ctg25_96"], "transl_table": ["11"], "translation": ["MILSKKNSEALDNFTEKLEVEGRSLWQDARRRFIHNRAAVASLFVLLLVALFVTFAPMLSQFTYDDTDWAMMSAAPDLTSGHYMGTDSSGRDLLVRVAIGGRISLMVGIAAALVLWCSARCTARWRVIWAAKPTR"]}}, {"location": "[98283:98844](+)", "type": "CDS", "id": "<unknown id>", "qualifiers": {"locus_tag": ["ctg25_97"], "transl_table": ["11"], "translation": ["VLGTLYGTLAGYLGGKTDSVMMRLLEILNSFPFMFFVILLVTLFGQNILLIFVAIGMVSWLDMARIVRGQTLSLKRKEFIEAAEVGGVSTMNIVLRHIVPNVLGVVVVYASLLVPSMILFESFLSFLGLGTQEPLSSWGALLSDGANSMEVSPWLLLYPAGFLVVTLFCFNFIGDGLRDALDPKDR"]}}, {"location": "[98854:99871](+)", "type": "CDS", "id": "<unknown id>", "qualifiers": {"locus_tag": ["ctg25_98"], "transl_table": ["11"], "translation": ["MSTIELQPAMAKTRESQRLLDVKDLRVTFSTPDGDVTAVNDLNFSLSAGETLGIVGESGSGKSQTAFALMGLLASNGRIGGSARFNGSEILNLPENKLNKLRAEQIAMIFQDPMTSLNPYMRVGEQLMEVLQLHKGMNSAQAFEESVRMLDAVKMPEARKRMKMFPHEFSGGMRQRVMIAMALLCRPKLLIADEPTTALDVTVQAQIMTLLNELKREFNTAIIMITHDLGVVAGICDQVLVMYAGRTMEYGKARDVFYRPSHPYSIGLLNAVPRLDADEGDSLLTIPGNPPNLSRLPKGCPFQPRCPHAMDICASAPPLEAFGEGRLRACFKPVEELV"]}}, {"location": "[99867:100869](+)", "type": "CDS", "id": "<unknown id>", "qualifiers": {"locus_tag": ["ctg25_99"], "transl_table": ["11"], "translation": ["MTTVAEKKVLLEIADLKVHFDIKDGRQWFWQPPKTLKAVDGVSLRLYEGETLGVVGESGCGKSTLARAIIGLVKATEGRVAWLGRDLLGQSADEWRAARSDIQMIFQDPLASLNPRMNIGEIIAEPLRTYHPKMPRQEVKERVKAMMMKVGLLPNLINRYPHEFSGGQCQRIGIARALILEPKLIICDEPVSALDVSIQAQVVNLLQQLQREMGLSLIFIAHDLAVVKHISDRVLVMYLGHAVELGTYDEVYQNPQHPYTRALMSAVPIPDPDLERNKTIQLLEGELPSPINPPSGCVFRTRCPIAGPECAKTRPLLEGSFRHAVSCLKVDPL"]}}, {"location": "[101131:101455](-)", "type": "CDS", "id": "<unknown id>", "qualifiers": {"locus_tag": ["ctg25_100"], "transl_table": ["11"], "translation": ["MDLNNRLTEDETLEQAYDIFLELAVDNLDPADVILFNLQFEERGGAELYDPAEDWAEHVDFDLNPDFFAEVVIGLGEEDGEPITDVFARVLLCREKDHKLCHILWKE"]}}, {"location": "[101501:102962](-)", "type": "CDS", "id": "<unknown id>", "qualifiers": {"locus_tag": ["ctg25_101"], "transl_table": ["11"], "translation": ["MTTFYTVMSWLLVFGYWLLIASVTLRILMKRRAVPSAMAWLLIIYIIPLVGIIAYLSFGELHLGKRRAERARTMWPSTARWLTDLKASHHIFAEDNSDVARSLFQLCENRQGIAGVKGNQLQLLTSTDDTLRALVRDIQLARHNIEMVFYIWQPGGQADEVAEALMAAARRGVHCRLMLDSAGSVEFFRSPWAAMMRSAGIDLVEALKVSLLRVFLRRMDLRQHRKVVLIDNYIAYTGSMNLVDPRYFKQNAGVGQWVDLMARMEGPVATTLGIIYSCDWEIETGKRILPPPPDDNVMPFEQESGHTIQAIASGPGFPEDMIHQALLTAVYSAREQLIMTTPYFVPSDDLLHAICTAAYRGVDVSIIVPRRNDSLLVGWASRAFFGELLDAGVKIYQFEGGLLHTKSILVDGQLSLVGTVNLDMRSLWLNFEITLVIDDDGFGSDLARVQEDYIARSRLVDGQRWSRRAYWQRIVERLFYFFSPLL"]}}, {"location": "[103346:103643](-)", "type": "CDS", "id": "<unknown id>", "qualifiers": {"locus_tag": ["ctg25_102"], "transl_table": ["11"], "translation": ["VLYVIYAEDNSDSLEKRTAVRPAHLARLQLLRDEGRLIIAGPMPAVDSNEPGVAGFSGSTIIAEFPSLEAAQSWAQDDPYIAAGVYKQVAIKPFKRAF"]}}, {"location": "[103846:104569](+)", "type": "CDS", "id": "<unknown id>", "qualifiers": {"locus_tag": ["ctg25_103"], "transl_table": ["11"], "translation": ["MTTLTTELPRRSPLPLLISVVLHGLAIGALLYASFHQVVEMPKASQPISVSLVAPEVQPEPQPAPPEVVPEPEPEPEPEPVPEPPKPEPVPIPKPEPKPKPKPKPVKKEVVKPKKEVKPRPAAAPQETKPVEQSKPSTAPKTSQAPSTAVSTGPRALTVGKPAYPARAFALRVEGRVRVQFDVDSAGQVDNVRILSAEPRNMFEREVKQAMRKWRYEAGKPGKDLTMNIVFKINGGTSIE"]}}, {"location": "[104592:105021](-)", "type": "CDS", "id": "<unknown id>", "qualifiers": {"locus_tag": ["ctg25_104"], "transl_table": ["11"], "translation": ["MSEQQRLPQGEMVLRTLAMPADTNANGDIFGGWLMSQMDMGGAILAKEIAEGRVVTVRADGMTFLKPVAVGDVVTCHARCIKTGTSSITINIEVWIKKVSSEPIGQRYCTTEAVFIYVAVDPEGKPRPLPADKSHFKLDPQV"]}}, {"location": "[105090:105630](-)", "type": "CDS", "id": "<unknown id>", "qualifiers": {"locus_tag": ["ctg25_105"], "transl_table": ["11"], "translation": ["MKQLLDFLPLVVFFVFYKLYDIYVASGALIAASALALAAGWLLYRKVEKMSLVTFALVAVFGTLTIALHNPDFIKWKVTIIYGLFTAALLFSQWFMKQPLIQKMLGKELQLPEFAWRRLNIAWALFFLACGLANIYVAFWLSQDIWINFKVFGLSALTLLFTLLSGVYIYRLMPQQEEK"]}}, {"location": "[105706:106444](-)", "type": "CDS", "id": "<unknown id>", "qualifiers": {"locus_tag": ["ctg25_106"], "transl_table": ["11"], "translation": ["MSITAGSLYRDTGNFFRHQSVTIVLMALLTSFITMLIGKAFTPGADEMQILGEGAAGSASSLMEMIRNMSPEQQQVLLHASAAGTFASLVGNVLLLGGMLSLIPLASSGQRISALRAIGASAPRLPALLLLTILMTVLIQLGFMVLVVPGVLLAVTLALSPIILMTEKVGVIASMRASMRLGWSQMKLIAPAVILWIVAKLVVLLLASSLLVLPPDVASVVLNALSNLVSAILIIYLSRLYMLLR"]}}, {"location": "[106787:107423](+)", "type": "CDS", "id": "<unknown id>", "qualifiers": {"locus_tag": ["ctg25_107"], "transl_table": ["11"], "translation": ["MKLKALVLAVISLLPVAASAHQAGDFFMRVGSATVRPTGGSDDVMGLGEFNIDNNTQMGLTFTYMATDYIGVELLGATPFKHHVGLQATGTLATVHQLPPTLMAQWYPMGNSSKWQPYAGVGVNYTMFYDTDFNQTGRDAGLSNLSVKNSWGLAGQVGLDYQLTPDWLINASLWYMDINTKVRFDSAAAGRQSIDTHINPWVFFFGAGYTF"]}}, {"location": "[107478:107793](-)", "type": "CDS", "id": "<unknown id>", "qualifiers": {"locus_tag": ["ctg25_108"], "transl_table": ["11"], "translation": ["VKWFKVLSGVVIAAVVALSVSACAPTATKEGTGGYIDDTVITTKVKSTLLADDSLKSTEINVETFKGRVQLSGFVSSPQMANRAVGITRGVAGVKSVVNNMQIK"]}}, {"location": "[107947:108751](-)", "type": "CDS", "id": "<unknown id>", "qualifiers": {"locus_tag": ["ctg25_109"], "transl_table": ["11"], "translation": ["MERYDSCFKLLAERKEGAFVPFVTLGDPTPELSLQIIDALVAGGADALELGIPFSDPLADGPTIQNANLRAFAAGVTPSQCFEMLAAIRQKYPELPIGLLMYANLVFSNGIDNFYARCQQVGVDSVLVADVPIEESAPFRQAALRHNVAPIFICPPNASDDLLREIASHGRGYTYLLSRAGVTGSETRANLPLKHLVDKLREYHAAPALQGFGISEASQVQEAVGCGAAGAISGSAIVKIIEKNLAQPEMMLAELTAFVSKLKAATR"]}}, {"location": "[108750:109941](-)", "type": "CDS", "id": "<unknown id>", "qualifiers": {"locus_tag": ["ctg25_110"], "transl_table": ["11"], "translation": ["MTKLNPYFGEFGGMYVPQILMPALEQLEDAFISAQSDPEFQAEFTDLLKNYAGRPTALTLCKNLTKGTQTRLYLKREDLLHGGAHKTNQVLGQALLAKRMGKNEIIAETGAGQHGVASALASALLGLKCRIYMGAKDIERQSPNVFRMKLMGAEVIPVHSGSATLKDACNEALRDWSGSYETAHYMLGTAAGPHPFPTIVREFQRMIGEETKAQILEKEGRLPDAVIACVGGGSNAIGMFADFIDESSVGLIGVEPAGHGIESGEHGAPLKHGRVGIYFGMKSPMMQTADGQIEESYSISAGLDFPSVGPQHAYLNSIGRAEYVSITDDEAMDAFKTLCRSEGIIPALESSHALAHALKMMKADPEKEQLLVVNLSGRGDKDIFTVHDILTAKGEI"]}}, {"location": "[109957:111319](-)", "type": "CDS", "id": "<unknown id>", "qualifiers": {"locus_tag": ["ctg25_111"], "transl_table": ["11"], "translation": ["MQETVLNKIVQNKAIWLAERQQQQPLATFQNEIVPSTRGFYHALQGARTVFILECKKASPSKGLIREDFDPAVIAGVYQHYASAISVLTDEKYFQGSFDFLPIVSKAVTQPVLCKDFIIDPYQIYLARYHQADAILLMLSVLDDEQYRQLSAVAHSLQMGVLTEVISDEELERATALGAKVVGINNRDLRDLSIDLDRTRRLAPKVAHGVTVISESGINSYAQVRELSHFANGFLIGSALMSEEDLTAAVRRVILGDNKVCGLTRAEDARCALEAGANYGGLIFAEGSPRKIDSAQAAAVMAGGALKYVGVFRNNSISDIVTKAQQLKLFAVQLHGEEDRQFVSQLRAELPASVKIWKAFSIGSSLPARDWPHVDRYVFDNGSGGSGQQFNWQLLQGEKLDNVLLAGGLGADNCVQAAQLGCAGLDFNSGVESAPGIKDAGKIASVFQTLKAY"]}}, {"location": "[111321:112320](-)", "type": "CDS", "id": "<unknown id>", "qualifiers": {"locus_tag": ["ctg25_112"], "transl_table": ["11"], "translation": ["MHTILEKLFQAEILTQAESHQLFSAIITGQLEPTQLAGALIAMKVRGEQPQEIAGAATALLEDAKPFPRPDYAFADIVGTGGDGSNSINISTASAFVASACGLKVAKHGNRSVSSKSGSSDLLAAFGISLDLPAEKARQALDDLNVCFLFAPQYHSGFRHAMPVRKELKTRTIFNVLGPLINPARPPLAVIGVYSPELVLPVAQTLKVLGYQRAAVVHGGGMDEVALHSATHVAELRDGDITSYQLTAEDFGLSSHPQEALAGGTPEENRDILARLLQGNGELAHEEAVAANVALLLKIFGHEDLRQNAQQALETIRSGRAYEQVVALAARR"]}}, {"location": "[112337:112916](-)", "type": "CDS", "id": "<unknown id>", "qualifiers": {"locus_tag": ["ctg25_113"], "transl_table": ["11"], "translation": ["MADILLLDNFDSFTYNLVDQLRTFGHNVMVYRNNVPAQTLIERLQQMENPVLMLSPGPGAPSEAGCMPELLLALRGRLPIIGICLGHQAIVEAYGGHVGQAGEILHGKASAITHDDQGMFAGLSNPLPVARYHSLVGSNIPAGLTVNATFNGMVMAVRDDANRVCGYQFHPESILTTQGARLLEQTLAWALA"]}}, {"location": "[112915:114478](-)", "type": "CDS", "id": "<unknown id>", "qualifiers": {"locus_tag": ["ctg25_114"], "transl_table": ["11"], "translation": ["MQNAKPTVKLITGNAPYREDPAAVFHQLCAARTETLLLESADVDSKCNLKSLLIVDSALRLSALDIRVQVQALSENGRALLPLLDAALPASVENHVRPDGRELVFPVNAEIQDEDSNLRALSVFDALRLIPQLVNAPAEEREAVLLGGLFAYDLVAGFEALPALKNEQRCPDYCFYLAETLLVIDHQTQSARLQASLFTHQPSEFMRLQSRIEQLHSQMQQAATPLPVQKVESMSLSISQSDEDYCAVVREMQEAIRVGEIFQVVPSRRFSLPCPSPLAAYDTLKNSNPSPYMFFMQDRHFSLFGASPESSLKYDARSNQIEIYPIAGTRPRGRHADGSLDRDLDSRIELEMRTDHKEMAEHLMLVDLARNDLARICQPGTRYVADLTKVDRYTFVMHLVSRVVGQLRNDIDVLHAYRACMNMGTLSGAPKVRAMQLIAKAEGTRRGSYGGAVGYFTASGDLDTCIVIRSAYVEDGVATVQAGAGVVLDSNPQAEADESRNKARAVLRAIATAHHCKEIF"]}}, {"location": "[114757:115633](+)", "type": "CDS", "id": "<unknown id>", "qualifiers": {"locus_tag": ["ctg25_115"], "transl_table": ["11"], "translation": ["LTAVATSVSSFPIYDLHSHTRASDGLLTPEQLVLRAVEHRVGVLAITDHDTTAGISAAREAIAQHQLPLQLINGVEISTLWENHEIHIVGLGIDIEHPVMVAFLAQQAERRMARAQLIAERLEKAHIPGALEGALALAEGGAITRGHFARFLIAQGKADNMQQVFKNYLARGKTGYAPPQWCTIKQAIDAIHHSGGRSVLAHPARYGLSAKWLKRLLAHFSEQGGEAMEVAQCQQAPNERSQLARYAQDYQLAASQGSDFHQPCPWIELGKKLWLPGGVEAVWLRFPEIAQ"]}}, {"location": "[115666:116287](+)", "type": "CDS", "id": "<unknown id>", "qualifiers": {"locus_tag": ["ctg25_116"], "transl_table": ["11"], "translation": ["MSQFFYIHPDNPQPRLIKQAVEMLNKGSVIVYPTDSGYALGCKLEDKNAMERICRIRQLDGNHNFTLMCRDLSELSTYAHVDNTAFRLIKNNTPGNYTFILKATKEVPRRLMSEKRKTIGLRVPSNPIALALLEALNEPMMSTSLMLPGNDFTESDPEAIQDEIGKIVDLIIHGGYLGQQPTTVIDLTENTPEVIREGVGDIQPFL"]}}, {"location": "[116342:116993](-)", "type": "CDS", "id": "<unknown id>", "qualifiers": {"locus_tag": ["ctg25_117"], "transl_table": ["11"], "translation": ["VSDKNVTIMKIKMTLPVLAMLILSGCSVGKYDYSSEAMKRVDMNFTGIPTVLGIGSLGTSIPITPEYSLTAAHVAKLSVQKVKAYHPYCDLAIIYHKNDIKTLPKFRDGAIGESVKMYGYSFISAMPVESSGVNLTLTGIRNEWNKRPCVAMASNAGVVKGMSGGAVYNSDDTIGGVIIGFTNELKRPKKSPVPLKDVSLYIPYQDFKEWLEKSTS"]}}, {"location": "[117932:118844](+)", "type": "CDS", "id": "<unknown id>", "qualifiers": {"locus_tag": ["ctg25_118"], "transl_table": ["11"], "translation": ["MSDKSEKLQKVLARAGHGSRREIETMISAGRVSVDGKLATLGDRVEPSASMKIRIDGHVVPVSESITEVCRVLAYYKPEGELCTRNDPEGRPTVFDRLPKLRGARWIAVGRLDVNTCGLLLFTTDGELANRLMHPSREVEREYAVRVFGAVDDDKIKQLSRGVQLEDGPAAFKTLKFTGGEGINQWYNVTLTEGRNREVRRLWEAVGVQVSRLIRVRYGDIDLPKGLPRGGWTELELGPTNYLRELVGLDAETVSKVAVEKDRRRTKANQIRRAVKRHTTTAKASKPGSNRRPTKSSKRQQQG"]}}, {"location": "[118887:119478](-)", "type": "CDS", "id": "<unknown id>", "qualifiers": {"locus_tag": ["ctg25_119"], "transl_table": ["11"], "translation": ["MAEDRHQQRQQKLKDQVDARIAAATEVRGILMVFTGNGKGKTTAAFGTASRAVGHQKRVGVIQFIKGEWPNGERNLLEPHGVEFQVMATGFTWDTQNRATDTAACLAVWQHGKRMLQDPTLDLVVLDELTYMVSFDYLPLEEVIAALQQRPAHQSVIITGRGCHREILALADTVSEMRPVKQAFDAGIQAQQGIDW"]}}, {"location": "[119477:120239](-)", "type": "CDS", "id": "<unknown id>", "qualifiers": {"locus_tag": ["ctg25_120"], "transl_table": ["11"], "translation": ["VHYQPKSDLLNNRIILVTGASDGIGREAALTYARYGAQLVLLGRNADKLQQVCDEVNQRSQAPALWFTFDLETATAQSCQQLAEAIAEKLPRLDGVLHNAGLLGEVVPMDKQDPAVWQQVMRVNIDGTFFLTQALLPLLLKAEGASLVFTTSSVGRQGRAGWGAYSVSKFATEGMMQVLAEEYDPRQLRVNCINPGGTRTKMRASAFPQEDANKLKTPADIMPLYLWLMGNDSKRKTGTSFDAQPGRKPGAAE"]}}, {"location": "[120465:121515](+)", "type": "CDS", "id": "<unknown id>", "qualifiers": {"locus_tag": ["ctg25_121"], "transl_table": ["11"], "translation": ["VDLLSYYGLFLAKTVTVVIAIVAIAVVIANLALRKRAQNGQLKLTQLGEKYSDMQDDMRLAKMKPHQQKQWHKEQKKKEKLTAKTAKQQAKLGRPEEKAKSTLYVLDFKGSMDAGEVSSLREEVSAVMAVAAPGDEVLLRLESPGGVVHGYGLAASQLQRLRDKGIPLTVAVDKVAASGGYMMACVADRIVAAPFSIIGSIGVVAQIPNFNRLLKRNEIDVELHTAGEFKRTLTLFGENTEEGREKFREDLNETHLLFKQFVHQMRPTLDIDSVATGEHWYGTQALEKGLVDAIGTSDDLIIDRIEKHQVIGVRYARRKSMMDRFTNSATLSVERLLLRIWQRGEKPLL"]}}, {"location": "[121556:121805](-)", "type": "CDS", "id": "<unknown id>", "qualifiers": {"locus_tag": ["ctg25_122"], "transl_table": ["11"], "translation": ["MSQQQAVNREHLLALAREMIVNHPDYFTGLSVDDVEQKGDVLVFRGNYYLDDQGLATAKSTTVFNVYKALAVNLSARYRLEK"]}}, {"location": "[122214:124815](+)", "type": "CDS", "id": "<unknown id>", "qualifiers": {"locus_tag": ["ctg25_123"], "transl_table": ["11"], "translation": ["MGKALVIVESPAKAKTINKYLGNDYVVKSSVGHIRDLPTSGSTVKKSADSTTSKTGKKVKKDEKTALVNRMGVDPYHGWDANYQILPGKEKVVAELKALAEKADHIYLATDLDREGEAIAWHLREVIGGDESRYSRVVFNEITKNAIQQAFEKPGELNIDRVNAQQARRFMDRVVGYMVSPLLWKKVARGLSAGRVQSVAVRLVVEREREIKAFVPEEYWDLNADLTTPKGVDLPMQVTHQADKPFRPVNREQTYAAVSLLEKARYVVADREDKPTSSKPGAPFITSTLQQAASTRLGFGVKKTMMMAQRLYEAGHITYMRTDSTNLSQDAVGMVRGYIEDEFGAKYLPKAANVYSSKENSQEAHEAIRPSDVKVQSEQLKDMETDAQKLYQLIWRQFVACQMMPAQYDSTTLTVEAGDFKLKAKGRTLRFDGWTRVMPALRKGDEDRVLPPVEVGSELSLQQLVPSQHFTKPPARFSEASLVRELEKRGIGRPSTYASIISTIQDRGYVKVESRRFYAEKMGEIVTDRLEENFRELMNYDFTAHMEDNLDKVANNEAQWKAVLDKFFGEFSQQLEQAEKDPEEGGMQPNQMVLTSIDCPTCSRQMGIRTASTGVFLGCSGYALPPKERCKQTINLIPENEVLNILEGDDAETNALRARRRCQKCGTAMDSYLIDPSRKLHVCGNNPECDGYEIEQGEFRIKGYDGPIVECEKCGSEMHLKMGRFGKYMACTNDDCKNTRKILRNGEVAPPKEDPVPLPELPCEKSDAYFVLRDGAAGVFLAANTFPKSRETRAPQVEELQRFRDRLPEKLRYLADAPATDADGNKAVVRFSRKTKQQYVSTEKDGKATGWSAFYVDGKWEVSAKK"]}}, {"location": "[125040:126015](+)", "type": "CDS", "id": "<unknown id>", "qualifiers": {"locus_tag": ["ctg25_124"], "transl_table": ["11"], "translation": ["MKLQQLRYIVEVVNHNLNVSSTAEGLYTSQPGISKQVRMLEDELGIQIFARSGKHLTQVTPAGQEIIRIAREVLSKVDAIKSVAGEHTWPDKGSLYVATTHTQARYALPNVIKGFIERYPRVSLHMHQGSPTQIAEAVSKGNADFAIATEALHLYDDLIMLPCYHWNRAIVVTPDHPLAAKSKVSIEELAEYPLVTYTFGFTGRSELDTAFNRAGLTPRIVFTATDADVIKTYVRLGLGVGVIASMAVDPVSDPDLVRIEATDVFSYSTTKIGFRRSTFLRSYMYDFIQRFAPHLTRDVVDTAVGLRSNEDIEAMFKDIKLPAK"]}}, {"location": "[126678:126843](+)", "type": "CDS", "id": "<unknown id>", "qualifiers": {"locus_tag": ["ctg25_125"], "transl_table": ["11"], "translation": ["MQLGLHDRKAQQVRKTERFCKGKNDTQDSIPASWNLNELQRNFIESMFEDKKAK"]}}, {"location": "[127349:130028](+)", "type": "CDS", "id": "<unknown id>", "qualifiers": {"locus_tag": ["ctg25_126"], "transl_table": ["11"], "translation": ["MSTLSQISQDTLEVNDQRYHFYNLTKAQSELGDISRLPKSMKVLLENLLRYQDGDSVTAEDISALAGWLKDAHADREIAYRPARVLMQDFTGVPAVVDLAAMREAVKRLGGDVAKVNPLSPVDLVIDHSVTVDHFGDDDAFEENVRLEMERNHERYVFLRWGQKAFNRFSVVPPGTGICHQVNLEYLGQAVWHEEQNGRQVAYPDTLVGTDSHTTMINALGVLGWGVGGIEAEAAMLGQPVSMLIPDVVGFKLTGKLKAGITATDLVLTVTQMLRKHGVVGKFVEFYGDGLDDLPLADRATIANMAPEYGATCGFFPVDDITLSYMTLTGRSSQQIALVEAYAKAQGLWRNTGDEPVFTSSLALDMGVVESSLAGPKRPQDRVALGDVPAAFRASNELEVNRAQKDHKAITYRDSHSGQEYQLEDGAVVIAAITSCTNTSNPSVLMAAGLLAKKAVSLGLKPKPWVKGSLAPGSKVVSDYLASAGLTPYLDKLGFNLVGYGCTTCIGNSGPLPAEIESAIKQGDLTVGAVLSGNRNFEGRIHPFVKTNWLASPPLVVAYALAGNMTLNLHSDPIGADTTGKPVYLKDIWPSPEEIAEAVQLVSTDMFHKEYAEVFEGTPEWQQIKVSEAATYDWDEGSTYIRLSPFFDDMGKEPKPVQDIHGARVLAMLGDSVTTDHISPAGSIKADSPAGRYLLEHGVERTDFNSYGSRRGNHEVMMRGTFANIRIRNEMVPGVEGGMTRFIPGNEQMAIYDAAMRYQQQGTPLAVIAGKEYGSGSSRDWAAKGPRLQGVRVVIAESFERIHRSNLIGMGILPLEFPQGVTRKTLKLTGDELIDVHDLNQLQPGGSVKVTLTGVDGAKEVLEMRCRIDTGNELTYYQNDGILHYVIRNMLD"]}}, {"location": "[130079:130670](-)", "type": "CDS", "id": "<unknown id>", "qualifiers": {"locus_tag": ["ctg25_127"], "transl_table": ["11"], "translation": ["MQLKRVAEANLPTPWGDFLMVGFEELATGHDHVALVYGDISDNKPVLARVHSECLTGDALFSLRCDCGFQLEAAMAQIAELGRGILLYHRQEGRNIGLLNKIRAYALQDKGYDTVEANHQLGFAADERDFTPCADMFKLLGVEEVRLLTNNPRKVEILSEAGINIVERVPLIVGRNPKNAHYLDTKAAKMGHLLSK"]}}, {"location": "[130898:131063](+)", "type": "CDS", "id": "<unknown id>", "qualifiers": {"locus_tag": ["ctg25_128"], "transl_table": ["11"], "translation": ["MADIVKRTTLGALLLLIMPLGVMLSGWQWQPGEMGIGHLVLFWFTERSPARGAR"]}}, {"location": "[131023:131671](+)", "type": "CDS", "id": "<unknown id>", "qualifiers": {"locus_tag": ["ctg25_129"], "transl_table": ["11"], "translation": ["LVHRTVTSPWGTLTSAVLCIWFLWCLRFRLKPAIFLLAIIIGTLLAGQYTKSVIKEGVQEPRPYVLWLEKTHGINERQFYEQKRKQRSEMVRSAVANDPQLPEWLKKHWAFETGFAFPSGHSMFAASWALLGVGLLWPRRRTVTIVILMGWAVTVMGSRLLLGMHWPIDLITATLISWLFITLATWLAQRFCGPLTVPPQEQQEISARETEADGL"]}}, {"location": "[131821:132142](+)", "type": "CDS", "id": "<unknown id>", "qualifiers": {"locus_tag": ["ctg25_130"], "transl_table": ["11"], "translation": ["MGRTVKYLLIFLVVLAIFVISVTLGTHNNQVVTFNYLLAQGEFRISTLLASLFAVGFLLGWAICGLFWLRVRVSLAHAQRKLKRIQQQLSTAESNVTSSQHPAVKE"]}}, {"location": "[132148:133318](+)", "type": "CDS", "id": "<unknown id>", "qualifiers": {"locus_tag": ["ctg25_131"], "transl_table": ["11"], "translation": ["MLELLFLLLPIAAAYGWYMGRRSVQQDKQQEASRLSRDYVTGVNFLLSNQQDKAVDLFLDMLKEDSGTVEAHLTLGNLFRSRGEVDRAIRIHQALMESASLTYDQRLLAIQQLGRDYMAAGFYDRAEQMFGQLIDETDFRVSALQQLLVIHQATSDWPNAIEVAERLVKLGKDRLRMEIAHFYCELALQAMGSDDLDRAMNLLKKGDSADRNSARVSIMMGRIHMAKGEYAKAVAHLQRVIEQDKELVSETLEMLESCYQHLEQPQAWADYLRRCVEENTGASAELYLAGILDREEGAEAAQTYITRQLQRHPTMRVFHRLMDFNLQEAEDGRAKESLMVLREMVGEQIRTKPRYRCHKCGFTAHALYWHCPSCRAWSSVKPIRGLDGQ"]}}, {"location": "[133583:134300](+)", "type": "CDS", "id": "<unknown id>", "qualifiers": {"locus_tag": ["ctg25_132"], "transl_table": ["11"], "translation": ["MLSPQVTGSPIVVALDYADLNRAMAFVDQIEPGSCRLKVGKEMFTLFGPQLVRDLQQRGFEVFLDLKFHDIPNTTAHAVAAAADLGVWMVNVHASGGARMMNAAREALLPMGKDAPLLIAVTVLTSMDADDLRGLGIELSPAEQAERLARLTHQCGLDGVVCSAQEASHFKQVIGQQFRLVTPGIRPAGSDAGDQRRIMTPQQAVQAGVDYMVIGRPITQSSDPAATLRNILSELQGA"]}}, {"location": "[134299:134626](+)", "type": "CDS", "id": "<unknown id>", "qualifiers": {"locus_tag": ["ctg25_133"], "transl_table": ["11"], "translation": ["MADDNSRLVYSTESGRIDEPKAVVQRPKGDGIVRIQRQTSGRKGKGVCLISGIDLDDAELTKLAAELKKRCGCGGALKDGIIEIQGDKRDLLKTLLEGKGFKVKLAGG"]}}, {"location": "[134713:134929](-)", "type": "CDS", "id": "<unknown id>", "qualifiers": {"locus_tag": ["ctg25_134"], "transl_table": ["11"], "translation": ["MSINAKRITAAVLAATLVLSLSACSNWSKRDRNTAIGAGAGAIGGSILTNGSGLGTVGGAAVGGIIGHQVD"]}}, {"location": "[135322:136021](+)", "type": "CDS", "id": "<unknown id>", "qualifiers": {"locus_tag": ["ctg25_135"], "transl_table": ["11"], "translation": ["MLEQLKQQVLEANLALPRYGLVTFTWGNVSAIDRTQGLMVIKPSGVSYEAMQRDDMVVVDVASGEVIEGSKRPSSDTDTHRALYLAWPQIGGIVHTHSRHATIWAQAGRDLPAWGTTHADDFYGAIPCTRQMRAEEIAERYEWQTGQVIIETLQQRNIDPLAIPAVLVNSHGPFAWGNSAEAAVHSAVVLEEVAYMGIFSQQLTPELPAVQQVLLDKHYLRKHGKNAYYGQE"]}}, {"location": "[136299:137166](+)", "type": "CDS", "id": "<unknown id>", "qualifiers": {"locus_tag": ["ctg25_136"], "transl_table": ["11"], "translation": ["MTVVNQTTCRLFSEAGQMTQLSAYYEEERRTMWMMLRAQPRPSFNHQLIEEIMNLSYAAQRSGLKIDFWVTGSLVPSMFNAGGDLRFFVESIKNGRREALRSYARACVDCIHAAARGFDTGAVTIAMVEGSALGGGFEAALAHHFILAQNSARMGFPEIAFNLFPGMGGYSLVARRSGMRLAEELICEGESHTAEWFETRGLVDKLFQPGEGYRCTRTFIDTLQPKLNGVRAMLKARQRVLQLTRAELMDITEDWVDFAFTIEPKDIAYMERLVQLQNRHSAQLLKAG"]}}, {"location": "[137178:139170](-)", "type": "CDS", "id": "<unknown id>", "qualifiers": {"locus_tag": ["ctg25_137"], "transl_table": ["11"], "translation": ["MTDEQGQTLLYAYFGTSSPHWRLSADSDAIQFAEDEDGETNIAVPLTTPQANMIRGMTVITSSVNLTITLYGNSLSMHLVGRKVSQVAWAGTASAWGDTSSVARDLVLGLSFAEQVVSEANSVIVIVDQQGHIQRFNRLCEEYTGLKEQEVIGRNVFQLFMSRQEAAASRRNISSFFREGSSYEVERWIKTKKGQRLFLFRNKFVHSGSGKNEIFLICSGTDITEERRAQERLRVLANTDNITGLPNRNAINHEITEALEKRTSEQIGVVYLDLDNFKKVNDAYGHMFGDQLLQAVSLAILSCLDKDQTLARLGGDEFIVLAENTSQAVLEAMSSRILERLKQPFRIGLIEVYTGCSIGIALAPQHGEDRESLIRNADTAMYTAKENGRGKFCLFCAEMNQRVFEYLWLDTNLRKALEQHQLVLHYQPKIDADGGVTSVEALVRWLSPERGLVRPDSFISYAEESGLIIPLGRWVMLSALQQVLIWRKQGINLRVAVNVSARQLIDQSIYTDLKLALDEAGLDSSPIDIELTESCLIENEQLALALMGQFQALGAAVHLDDFGTGYSSLSQLARVPIDAIKLDQSFVRGVNQQEVSQSLVRAIVAVAKALNLQVIAEGIETEEEARFVMANGVDIRQGYLYAKPMPAEQLEHWLTQHHAGITS"]}}, {"location": "[139348:139471](-)", "type": "CDS", "id": "<unknown id>", "qualifiers": {"locus_tag": ["ctg25_138"], "transl_table": ["11"], "translation": ["MKNMINTIEDAGMLRSFSWITLLSFSSICWVAALALTLFW"]}}, {"location": "[139689:140292](-)", "type": "CDS", "id": "<unknown id>", "qualifiers": {"locus_tag": ["ctg25_139"], "transl_table": ["11"], "translation": ["MMQRSIKMIKTSLSLLLLLMASQALAAQLPAPLQAPAIPVDTRCSMSSNSREADLGNLSRWQLQPAAEGGDKLSLGKRDFNVNVTCPFSQSMQLVVNGDRNSAGGFRYGRNGELRIVLKEATLDGQPVQVRLLPMAKVSAAGNLNLKPDLNLQVVAANGNVVKGKSLSLLLETEPVLREADARVSRRQSDESNFSLQLIN"]}}, {"location": "[140272:140971](-)", "type": "CDS", "id": "<unknown id>", "qualifiers": {"locus_tag": ["ctg25_140"], "transl_table": ["11"], "translation": ["MKKSTYFLTLSAMSLALMAGQSHATGMIPETSVVIVEAADGEGAINVKNSDSFPVLLMTTLENIPDDNESLLLVTPPAARVEADKSQRVRFILTSKTPLKTERLKRVIFEGVPPKEKGKNEVRMTVRQNLPVLIRPAGLAKNDAPWKELKWSNQGGKLVVTNPSPYVVRMSSAVKTLPDNADWNMQNNYVLPGQTITLENSKGKALSASKQVRISPATTWGFTVNSYDAAVN"]}}, {"location": "[141292:141985](-)", "type": "CDS", "id": "<unknown id>", "qualifiers": {"locus_tag": ["ctg25_141"], "transl_table": ["11"], "translation": ["MIKHSVIALAVLATSATAALADSVDVRVIGTIVPAACTPTLSGGGTVDYGTIKAQSLNATGYTTLAEKQLDFAINCDSPTKVSIGGYNRRSGSMAGATESGNLTGRMPVTVFGMGGVGGVGLGLDGSAKIGGYSMRLVESTLTADGNAVRLLSRTGGGAAWARPTTREIFFDPTWSRALTPGESTTLAPLAFNTMNVKLGVQAYINQRSQLDLTKPIHLDGLTSIEVSYL"]}}, {"location": "[142184:142979](-)", "type": "CDS", "id": "<unknown id>", "qualifiers": {"locus_tag": ["ctg25_142"], "transl_table": ["11"], "translation": ["VPFGDRSVSSWVNGAKNGNRAGLRYSERLSQDRNYSLSTEHDTGSNRTSTNGNFDMVTPVSQLSAGIGRDSDGYTTLSGRASGAAVVHNHGVTLSPYKVGDTFGIAKIGDEKGVRVETPAGPTWTDSRGFAVIPQITSYSKSAVQVDTRSLGKNVDINNAFYETAAARGSVSYIDFGVVRNRRVLVTVKDAQGQPLLTGASVFAADNSFSAVVAEKSTVFINDALSGSTFTVEQSGKSDCRFTLTLAEKVSSPGLYEEATAVCR"]}}, {"location": "[143035:144496](-)", "type": "CDS", "id": "<unknown id>", "qualifiers": {"locus_tag": ["ctg25_143"], "transl_table": ["11"], "translation": ["MKLAHAASAVQSAPSLFRLSLLSLLILGNLVSVPALYAAEETEFDTEALKSRGIDPRIAETFKNAPRFTTGETSVSLTVNGRARGKVTASFDRQGQLCADAPFFKAAGLQLPGASAQCYDLKALWPQTELTLNPGDESITLTVPADAIVSDDEQQNWSHGGVAGLLNYDAQYLSASGSSSGKLNYYQVLSEAGFNAGDWIFRSRQTLTHFNNSDTLQHQNAYAQRTLKEYKKIFQAGQISLGNSMFGTGQVLGFQLFPDQALQGKGRGMGLVEGIADSQSVVEIRQSGVLIHTTTVPAGPFSLRDFTLLNSRSDLEVSVTGSGGEKRQFIVPAAAFLLNGNRIAPGWAFGAGRLDQQGSAESPLLATAAKGWQFSPGLLLNSGVLASAPYQAAAVGVDAQPFNDTLLAVQATAARDSKNGGQGASLNTSVGYNLTERINLSANASQQTSGFRELSDAVAQDPADQNXXXXAVAGVRVSVVPISVPA"]}}, {"location": "[144729:145434](-)", "type": "CDS", "id": "<unknown id>", "qualifiers": {"locus_tag": ["ctg25_144"], "transl_table": ["11"], "translation": ["MMKKTVLALALLATTASAFAADSVDVRVIGTIVPAACTPTLSGGGTVDYGTIKADTISATDYTVLPEKQIDFSISCDAPAKVALTAASGRPGSIAVGTETAQGVAYPPFNLFGLNGVAAAGLGLDGSDKIGGYAVRIDNSTVTADGAAVDSLRADNKAGVVSAWTNDAWAGIVYSPYSQVRMTSWAAPGTRTPVAFTTLAGKLGVQAYINKGDALDLSKPIHMDGLTTITLLYL"]}}, {"location": "[145750:146440](-)", "type": "CDS", "id": "<unknown id>", "qualifiers": {"locus_tag": ["ctg25_145"], "transl_table": ["11"], "translation": ["MMKKTVLALALLATTASAFAADSVDVRVIGTIVPAACTPTLSGGGTVDYGTIKADTISATDYTVLPAKEIDFSIQCDAPAKVAIKAVTGRPGTTAGVTESSYGAAATPVSLFGMGDIAVVGLGMDGADKIGGYAVRINPGSVTVDSVAANNLRKSDSATSWTQDAYAGMLFDPNYSRSTTWGTSGTTPVAFTNLAGKLGVQAYINKGENLDLTKPVNLDGLTTITLVYM"]}}, {"location": "[146729:147056](-)", "type": "CDS", "id": "<unknown id>", "qualifiers": {"locus_tag": ["ctg25_146"], "transl_table": ["11"], "translation": ["MKKITFALLLSGLMASPGVFATESLSVRVTGVIVPEACQPTAAGSNSAQLTVSVSCQQNKAVNLRALSLRPGETENYRLRPLANGQMKIENRQRSPLSGLTTLELYYL"]}}, {"location": "[147320:150479](-)", "type": "CDS", "id": "<unknown id>", "qualifiers": {"locus_tag": ["ctg25_147"], "transl_table": ["11"], "translation": ["MRRSLLSQCCLLAISSCTLSFNAQAGYSATGGNYMQPLNDFSSAIAGDYPLFASDVGSLLETNQPLTFSTSGSMLFAAYATSQAAMNLRDATLATNGLMADGARVNNASLTLSGGKVTTQGVNSAAVNGARAAQLTLNGSATTPLTLTTTGAQSSGVLLADGTLSASNLAISSSGNEAKGVVLAYSLSDSSQRVMASLSDSTISVLGSGYQGALMLGNGELTGSNLTLVTADFNDGINLYNANGGHATATITDSAITTANGNGVWLLEGDITLSNSQIATQNGIGINVNKNASATVSGSQIHTSGNGADGVWIADANSRADVSDSRFTTEGNGAHAFNAQYGPAIISNSQLTTHGVSSYGLYSESRVDGDKVTVNSDGRGGLGVFAANGGAISLANSDITTTGDGATGLLAYPGSIINGDNLTVNTAGDSAYALATRSGTLNLANSDLCTHGAAAGLSLSSNSAGLASSVTLDNSRLSSERDRAIIASSANSRVQLSNGTTVDSGSGVALDVNAGSQIDLKADNQVVINGDLRATAADSVNVTLSQLSTLTGAAQNISSLTLDNSSWNLSANSSVGALQQNGQVNFVAHPGAFSTLTLDSLSGNGSFAMNTDIAALRGDLLDIHGTAAGDHQLSINDSGAEPANSEGVLPVVLTGGGNAIFSLKNGAVDAGVYQYELQQRGADWVLAAKSANPDTPDIDLPPGEDNPEQPTQPSEPGTDTDTPPIVAPVTPPGVNPVVRPVVKPVVNPQLSASARSALGISNALPQVAQSELSTLRTRLGDIRLGKQQGGAWIRMLGNRSHLSGIQNSSVKIDQQGMMLGADAAKAVGEQQMLLGVFGGFSDSQLDLADRSSGKINSFFIGAYNTWLLEDGWYLDAVAKANNYSTRTRALMAGGNLAKGGFNTAGLALSAELGRHIDLDRGLFIEPSALLSTGWINGKPWQLDNGMQVKTGAMRSQQAALNLVVGRTLTLESGAQIQPWLKAAAINEFVDSNPVVLNGIRFSNNPSGLRGQYGAGVSAQLTPSLQMYGEVDYSKGNKVEAPLGGSLGVRWSW"]}}, {"location": "[150796:151420](+)", "type": "CDS", "id": "<unknown id>", "qualifiers": {"locus_tag": ["ctg25_148"], "transl_table": ["11"], "translation": ["MANILVIDDHPVARLAIRMLLEKDQHNIVAEADDGLQALALVRKLSPDLVVVDIDIPSLSGIEVIEKLRAGGFKGGLLVLTARDDEHYLGRCMSIGADGFVSKKNNLEELGDAVRAVVRGYGYFPLKRSNGDAVHAPEKEMELIKSLSSRELQVLRCLARGMKVIDISLQMHISNKTVSTYKTRVMTKLELSSTLSMIDFARRNNLD"]}}, {"location": "[151433:155039](+)", "type": "CDS", "id": "<unknown id>", "qualifiers": {"locus_tag": ["ctg25_149"], "transl_table": ["11"], "translation": ["MLIVVALLAGFSVSAAEAPAEPPEPLQINSRESYSPHQFSLSDYEWRWLGQKRELKVGVWLAETPPFDMFTEAGKFEGIDADYTLLLTQYLGLRSQVLRYDSRDAALQALKNNQVDLVLDPNGNPLPSYSSLIGSDPFMEDRPTLIRRIDAPVSNINLDKRPLHLAVASSYLDSAWLNQHFPEAHIKRFNDDSAALASLAFGDSDFYLGNLTTASYLIGRNYNNLLAVQSIFPARAPGSRFLLRSEDQLLVNAVNKVIAAIPPSQNQVIYQQWSEGSDMLPAQQRLQLTEAEKRWLSAHRTIPVVVNSLYAPFTMFDHNGDFYGISADILRLIRLRTGLNFTPVQVDSVGDMFSAVKEGKGLFIGAISYSTLRDSSLRFSRPYFSSPFVLVVNRKTALPFTLSAKVRIAITANNQLIPELKQRYPGIQLLTVDNASLAMQMVNEGKADAAIHTLAGAGYMIDRYFRDDLKIATTMDESNPAQLAFAVRRDQPELYSILNKALADISPRSLTRVINKWQTTPDVRLDTWTAYRKQFWLLGAITAVIGLTSLVWIYYLRRQIAARRKAQFSLQSQLQFSDTLLNSVQVPVYVIDLNGGLVLFNDPWQQFFKLEMSTQARGSIAQSDNPLHVIWQSMAGEVKSAHQQNFSLFNGESWRSVTHKAVPYVDDKQQVIGLICSWVDITEHQSLTSELSEARERAEQANRAKSTFLATMSHEIRTPVSAIIGLLELAVSAPGKKTDEDEPVRVAWESARSLMGIIGDILDMARIESGKLELAPEWVRTRELAPPVVRVFEGLARQKSLVLRYAEPNVMPYELHIDALRFRQILSNLVSNAIKFTEKGGVDVDINLLKQSPGEVILSVTVNDSGRGIEITEQRDIFNPWVQAQAGRKQSGSGLGLAICSQLVQMMGGNIFMESQPGNGTRVTFTLTVPARDYTPAAVSAPTDADDGDITSLRILAVDDHPANLMLLRRQLARLGHTISEACDGEQGWEMWQQQEFDLVITDCSMPGMDGLELTRLIRQHQQRPVMIVGLTANAWPEERARCQQAGMDDCMFKPLQLPQLKTMLRQVSRQLGETQIPTEERPVTLEQLVNFPALQQLTQNDDELLHELLQTTSATNQQDLVQAGDLVELEDWPELAKCIHRLSGAAQIISAFKVEALCRELESVCREENVDRQRVHQLWQQVQKDSQVLEAAMQRWLSQD"]}}, {"location": "[155074:157012](-)", "type": "CDS", "id": "<unknown id>", "qualifiers": {"locus_tag": ["ctg25_150"], "transl_table": ["11"], "translation": ["MFQDNPLLAQLKEKLHSQTPRVEGVVKGTEKGFGFLEVDPQKSYFIPPPFMKKVMHGDRVSAVIQTDKDREVADPETLIEPFLTRFVGRVQRKDDRLSIVPDHPLLKDAIQCRAERSVKHDFQAGDWAVAEMRRHPLKGDRTFYAELTEFITTADDHLAPWWVTLSRHNLEREAPDVAAPEEMLDEGLEREDLTALNFVTIDSASTEDMDDALYVEEAADGALNLTIAIADPTAYVPVGSKLDAVAAERSFTNYLPGFNIPMLPRQLSDDTCSLRAGERRPVLACRVTVAADGTLGEDIHFFAAWIESKSKLVYDNVSDWLENSGEWQPESEAIAEQIRLLHRLCLARSAWRQAHALVFKDRPDFRFLLGEKGEVLDIVAEHRRIANRIVEESMILANICAATVLRDKLGFGVYNVHLGFDAANAELAAGVLANHGVTADPLAIATLDGFRNLRRELDALPTQFLDSRIRRFQSFAEVSITPGPHFGLGLEAYATWTSPIRKYGDMVNHRLLKAMIKGEAAERPADELTVKMAERRRQNRMAERDVGDWLYSRFLEKAVGTDRRFSAEVIDVSRGGMRVRLQDNGAVAFIPAPFIHAVRDELVLSNENGTVQIKGEVVYRVTDLIEVTIAEVRMETRSIVARPVA"]}}, {"location": "[157159:159466](-)", "type": "CDS", "id": "<unknown id>", "qualifiers": {"locus_tag": ["ctg25_151"], "transl_table": ["11"], "translation": ["MKFKEAIKPYQAAAGGWGSLEATTRFVFDSKQVIKNLRNLMRMNKAKGFDCPGCAWGDDNKSTFSFCENGAKAVTWEATRRNIGADFFAQHSVSALYQQSDYFLEYQGRLTDPLRYNRATDRYEPISWDDAFQLIASHIKAMDNPDQMELYTSGRASNEASWLYQLFGRMNGSNNFPDCSNMCHEASGTGLKRSIGVGKGTIRLDDFDHADAIFVFGQNPGTNHPRMLHSLRHAADRGAKIVTFNTLRERGLERFADPQKPLEVVTSMAGKISSTYYQPNLGGDMAAVRGMVKVLAENHRARVAQGEKGLFDEVFINAKTEGMEAYLAEVDATEWSHIVSQSGLSEQQIREAAAIYQHSERVICTWAMGITQHKHSVDTVREIVNLQLLFGQLGKKGAGLCPVRGHSNVQGNRTMGIDEKPSKAFLDSLGQHFGFEPPREIGHNTVEALEAMLRDEVKVLIALGGNLAAAAPDSPRTEEALRRCGLTVQISTKLNRSHLCPGAIDALILPTLGRTEQDVQASGAQFITVEDSFSMVHASEGVGKPLADTQRSETWIVAGIANAVLGSDKVDWLSLAGDYNKIRDHIAATIPGFSDFNAKCDLKGGFYLGNAAAELRFTTLNEKAQFSAAALPTSLFPQLDEEVPFTLQTLRSHDQYNTTIYGLDDRYRGVYGQREVLFINPQDMESMGYAAGDNVDIETLWNDGITRKVSGFKLVPYAIPRGNLAAYYPETNPLVPLSSFGDGSGTPTSKSVPVKITLSPVTPGLRIA"]}}, {"location": "[159708:160098](+)", "type": "CDS", "id": "<unknown id>", "qualifiers": {"locus_tag": ["ctg25_152"], "transl_table": ["11"], "translation": ["MKEFASKIHAFGKALMMPISVIAAAGIFLGVAAALQNPAITGEAFASMQTPQLIIGFIRKVAGALFANLPLFFAVASAIGLAKAEKPTAAFAAVIGXXXXXXXXXXXXLYLQHERAGRGDCWAADGGDP"]}}, {"location": "[160045:161185](+)", "type": "CDS", "id": "<unknown id>", "qualifiers": {"locus_tag": ["ctg25_153"], "transl_table": ["11"], "translation": ["MSVLGGVIAGLLTVAIHNRCYTTQLPTAISFFGGRRFVPIVTVLVLPLVGVLLALIWPTIGAGIAWVGELIGKSGQYGALLYGTSERLLIPTGLHHILNETVRFTPIGGIATVDGQTIVGALNIFNTSLTHPGSVPDATVQEATRFLAQGKIPVMMFGLPAAALAIYHCARPEHKQRVKALVMAGALTSFTTGITEPLEFCFIFVSPVLYILHALLSGLSFMLMSLMHLMIGNIQGGAIDLVVFGILGGSKTAWWWSVVLGLIYVPIYYYGFKFIILRMRVETPGRESGQEPQQETVAADERTRVIISGLGGKANIEDVDCCFTRLRVRVKQMNEVVDQTLMSTGANGVNRVSDRDVQVIYGPQVEKIASEVKSALGVA"]}}, {"location": "[161247:162144](+)", "type": "CDS", "id": "<unknown id>", "qualifiers": {"locus_tag": ["ctg25_154"], "transl_table": ["11"], "translation": ["MDIKQLIYLCNLERERHFGRAAEASFVSQPTLSMRLKNLEIELGLSLINRSNNFDGFTPEGERVLSWAREIVSVYQGLKLEVESLKHGVNGTLRIGVVPQCSISLPVMLKAISERYPQLDYRVAVLSADQLLEALNSHTVDVGIGFFELSTLRELHFQAETLVDNGVELLFHPQHFPQLNGTEPLTLPEIAALPLCLADQTRYFRRYVDGHFREAGLELRVVLETTSVFQLLQGAQVGLGCLISPVGHLIAGMSGELSRRAVAMPPMSRQAAVVIAEPGRATPLAQHFFDEVRRWLMG"]}}, {"location": "[162145:163294](-)", "type": "CDS", "id": "<unknown id>", "qualifiers": {"locus_tag": ["ctg25_155"], "transl_table": ["11"], "translation": ["MEQRRFTGNNHWYHETQTSLPAQRAPLVPEAATIEDRFLLGLAQQVEGDLIPTLQQVQPALLASRDLYQILFPNELTTSLTHTLTLYDRLSSALTVAQVTGVQRLCNHYAARLNPLPGPDSSRESNRRLTQITEYARQLASQPTLIDAAAVQHLDDVGLSASDIVTLSQIIGFVSYQARVVAGIHALLALPVRWMPGVTVPADADPELFSTAAEWQPSLPPLEMRYAATDQLEALTFCQPIAELEAGAWLFAHDGKTLYGWASLLQALSEIRHSPQATLAAAVTARINGSAACFGRLALGELRDALQASVDHALALADPQQQAVIQLAAQLTRSPERVNAAHVQPLKEAGLSTAQVFAIILSVANTSWGNRMMQGLGSTAAR"]}}, {"location": "[163310:163415](-)", "type": "CDS", "id": "<unknown id>", "qualifiers": {"locus_tag": ["ctg25_156"], "transl_table": ["11"], "translation": ["MPDPYDGTAYAIQLFDSTEHYFFRFSAYARIPVP"]}}], "name": "gnlXPCIHNJDI_25", "description": "gnl|X|PCIHNJDI_25", "dbxrefs": [], "annotations": {"molecule_type": "DNA", "references": []}, "letter_annotations": {}, "areas": [], "original_id": "gnl|X|PCIHNJDI_25", "modules": {"antismash.detection.hmm_detection": {"record_id": "gnlXPCIHNJDI_25", "schema_version": 2, "enabled_types": ["T1PKS", "T2PKS", "T3PKS", "transAT-PKS", "hglE-KS", "prodigiosin", "PpyS-KS", "arylpolyene", "resorcinol", "ladderane", "PUFA", "NRPS", "CDPS", "RCDPS", "thioamide-NRP", "NAPAA", "mycosporine-like", "terpene", "lanthipeptide-class-i", "lanthipeptide-class-ii", "lanthipeptide-class-iii", "lanthipeptide-class-iv", "lanthipeptide-class-v", "lipolanthine", "thiopeptide", "thioamitides", "linaridin", "cyanobactin", "glycocin", "LAP", "lassopeptide", "sactipeptide", "bottromycin", "microviridin", "proteusin", "ranthipeptide", "redox-cofactor", "epipeptide", "cyclic-lactone-autoinducer", "spliceotide", "RaS-RiPP", "fungal-RiPP", "blactam", "2dos", "amglyccycl", "aminocoumarin", "NI-siderophore", "ectoine", "NAGGN", "butyrolactone", "indole", "nucleoside", "phosphoglycolipid", "melanin", "oligosaccharide", "furan", "hserlactone", "phenazine", "phosphonate", "guanidinotides", "other", "acyl_amino_acids", "PBDE", "betalactone", "tropodithietic-acid", "pyrrolidine", "crocagin", "NRP-metallophore", "methanobactin", "opine-like-metallophore", "aminopolycarboxylic-acid", "NRPS-like", "PKS-like", "transAT-PKS-like", "RiPP-like", "RRE-containing", "fungal-RiPP-like", "phosphonate-like"], "rule_results": {"schema_version": 4, "tool": "rule-based-clusters", "cds_by_protocluster": [], "outside_protoclusters": [], "multipliers": {"cutoff": 1.0, "neighbourhood": 1.0}}, "strictness": "relaxed"}}}, {"id": "gnlXPCIHNJDI_26", "seq": {"data": "ATGAGGGCTGAAAGTGTTACCTATCAGCCCGGTTCGATCTGTAACCCATCAGCCCGGCGCTACACATGCCTGACCCCTACGGGTAGGAGGTTAGCGGTCTTTACGCCACGCGTCGGCGGTCAGCGCTTCACCGAAGTGGCTGGAGATCAGGCGTTTGGTGAGATCGTGCAGCGGGCAGGCCAGCACGTCGGCGGTGCTGCCGCGCTCCACCACTTCGCCCTGATGCATCACCAGCAGCTTGTCGCTGATATGTTTCATCATACCCAGATGCTGCGTGACGTAGATATAGGCAATACCGTGCTTGTCCTGCAGCTCCAGCATCAGATTGATCAGCTGCGAGCGCATCGACATATCCAGCGCCGCCAGCGCTTCATCCGCCACAATCACCTTCGGCTGTAAAATCAGCGCGCGCGCCAGGCCGATGCGCTGCTTCTGACCCGGGGCCAGCATGTGCGGATAGTAGGAAGCGTGGTCGCGCAGCAGCCCGACCTGGCGCAGCGTGGCGATAATACGTTTCTCGCGCTCATCTGCATTCAGCTCGGTGTTGAGGCGTAGCGGGAAATCGAGGATCTGGCTGATGCGCTGGCGCGGATTCAGGGAGGTCGACGGATCCTGGAATATCATACGAATGCGCTGACTGCGATAGCCGTAATCGCCATACTCCAGCGGACGATCGTCAATCACTATTTCGCCGGATGAGGGGGCAATCATCCCGCTCAGCATTTTCGCCAGCGTCGATTTGCCCGAGCCGTTTTCACCGATAATCGCCAGCGTCTGGCGCTCGCGCAGGGTGAAGCTGACATCCTTCACCGCCTCAACATGCTGGCGGCGGAACAGCCCGGTGCGGTAGCGGTAGGTTTTACTCAGGTTGCGCACTTCCAGCAGCGTTTCAACCATTACTGACTCTCCATATTCAGCGGGAAGTGGCAGGCAAACATATGACTCTTCGACCCGGTTAAGCGCGGGGTTTCAATACAGGTTTTCTGGGCATAAGGGCAGCGCGGGCCCAGGCGGCAGCCAATCGGCAGGTGTTCAAGCGAGGGGATGGCACCCGGCAGCGTATTGAGTCGGCTCTTATGCGGCAGCGAACGGCCAAAGTCCGGCATTGCGCGGATCAGCGCCTGAGTATATGGGTGATGCGGCGCGCTAATCAGCTCGTCGCTGAGCGCGGTTTCCACCGTCTGCCCGCAGTACATCACGTTAATTTTATCCGCCCACTGGCTCAGCATCTGCAGGTCGTGGCTGATCAGCAGAATAGTGGTGTTATTGTTTTGGTTGAGCCGGGAGAGCAGGCGGAAAATCTGCGCCTGGGTGGTCGGTTCCATGGCGTTTGTTGGCTCATCGGCAATCAGCAGGCGCGGCTGATTCGCCAGGGCGATGGCAATCATCACCTTCTGGCACTCGCCGTCGGTCAGCTCATACGGGAAGCTGCTCATAATATCTTTATGATCTTTGATGCCAACGCGGTGCAGCAGCTCAATGGCGCGGCGATGACGCCAGCCAAAGCGCTGATACCAGCGGCCTTTCCACGTCCATCCGGGGATCGCCTGCTTGATCTGGGTGCCGATACTTTCCGACGGGTCAAGGCACGACTGCGGCTCCTGGAAAATCATCGACACGTTATGACCGACAATTTTACGCCGTTCACGCGGCGTCAGGTGCAGCAGGTCGATGTCGTTAAAGCGCATGCGGTCAGCGGTGATGCGCCAGTTATCCTTGGTGACACCGCAGATCGCCTTGGCGATCAGGCTCTTGCCCGAACCGGATTCTCCCACCAGCCCGCGTACTTCACCTTCGCTCAGCGTGATGCTGACCCGGTCGACCGCTTTTACCGGCCCTTCGGAGGTCATAAATTCTATCGTCAGGTTACGAATATCGAGCAGCGGCATTATTCAACTCCCGCAACGATGGCCCGGCGTGCGCCGTCACCCAACAGGTTAACAATCAGTACACTAAGCATAATCGCTGCGCCCGGTAACATCACGGTCCAGGGAGCAACATAAATCAGCTCCAGCGAATCGCCCAGCATCGCGCCCCACTCCGGGGAGGGGAGCTGCGCACCGAGGTCGAGGAAGCCGAGTGCGGCGATATCGAGGATCGCCATCGACAGCGCGCGGGTAAATTCGGTCACCAGCAGCGCCAGAATGTTAGGCAAAATGGCATACCAGAGAATATCCAGGCTGCTGGCGCCGTCGAGACGCGCGGCCACCACGTACTCTTTTTCCAGCTCATCATGCACCGCGCTGTAAATGGCGCGCACCAGGCGCGGCAGAATGGCCAGGAACACCGCCAGCATCGCATGTTCCAGCCGTGGACCCATAAAGGCCACCACGATGATAGCCAGCAGCAGAGAGGGGATCGACAGCAGCGTGTCGAGCACGTGATTCATCACCGCCGAGCGCAGGCCGTGCGTCAGCCCGGCAAAAACGCCAAGCACCATCGCGCACAGCGCCGCCGCCAGCGTGACCACAATCGCGGAGCCGACGGTCGGCGCCGCGCCGCTCAGCAGGCGGCTGAGCAGATCGCGCCCCAGATCGTCCGTACCGAGGAAGAACGAAACATCGCCATAGCGTGACCATGAAGGCGGCAGCAGCTGGAAGCCGAGAAACTGCTGGTCGAGGCCGTAAGGCACCACCAGCCCGCCAAAAATGCACAGCAGCAGCAGCGCGATAAAGCCATAGAAGCCAATCATCGCCGTGGTATCGCGATAGAACAGCCCCCACGTGTGGCGCAGCGGGCTGGGCGGCCGCTTCTCGGAGTAGATATTATCTGAGGGCATACCATTCCTTATGCTTCAGCGGGTTTGTCATGGCACCCAGAATATCGGAGAGCACGTTCACGGCGATCACCAGAGCGCCAACCACCATCACGCCGGCGGAAATCGCCGCATAATCCTGCTGGCGAATGGCGTTAATCAGCCAGCGGCCGAGGCCTGGCCAGCTAAACACCACTTCAGTAATCATCGCCAGCGTCAGCATGGTAGAGAATTGTAGCCCGAGACGCGGGATCACCGGCGGCAGGGCATTATGCAGTACGTGACGGCGGATAACGGTGAAGCGCGACAGCCCGCGCGTGGCGGCGGCTTTCACATAGTTCTGCTCCATCACCTCGCGGGTGCTGATGCGCAGCAGGCGGATCACCTCAGTGGTGGGTGCCACGGCCAGCGCGGTAACCGGCAGGATCATATGCTTAAGCGCGCTGATAATCATCTCATGGCGCCACGGCGAGTCCGTCAGCCAGGCATCAATCAGTGCGAACCCGGTGATGTGCTGCACCGGATAGAGCAGGTCAAAGCGCCCGGACACCGGCAGCCAGCCGAGATTAAGCGAGAAAAACAGCGTCAGCAACAGCGCCAGCCAGAACACCGGCAGGGAAAAGCCGAGCAGGGCCACGGCGCTGATGGCTTTATCCTGCCATTTGTTACGCATCACCCCGGCGACAATACCCAGCGGAATACCGACCAGCAGTGCCAGGCTGAAGGCCATAAAGCACAGCTCCAGCGTGGCGGGGAACACTTCACGCAGCTGCAGATTAATCGACTGACCGTTAATACTGGACACCCCGAAATCCAGCTGCACGATGCCTCTGAGCCAGAACAGCAGCGCATCCCACAGCGATGCGCCCTGCAGCGGCGCATGCGGCGTGAAATAGCTCAGGCTGAAGCCAACCAGCGTCAGCATAAACATCGTGACGATAAACAGCACCAGGCGGCGCAGCGTATAGATAATCACGGCGATTTCTCCTCACCACTTTCGCGGTGGACACCCGCAAAGGAAGCATTACCAAACGGGCTAAGCACCAGGCCTTTGATATCGTGGCGGTAGGCCTGCAGGCGCAGCGAATAGGCCAGCGGCAGCACCGGCAGCTCCTGCGACAGCAGCGCCTGGGCGCGATCGTAATAGTCGATGCGGTTAGCAAGCTGCTGTGACAGCAGGGCCTTATGCAGCAGCTCATCAAACGCCGAGTTACACCAGTGGGCAAAGTTGGTCTGTGAGGCGATGGCCGCGCAGCTCAGCAGCGGGCGGAAAAAGCTGTCCGGGTCATTACTGTCGGTTGCCCAGCCGGTCAGCGTCAGGTCGTGGTTATTCTCCATCAGCCTGGCTTCCTGGAAGCGCCCCTCTACCTGCACGATGGTCACTTTGACGCCAACCTGCGCCAGATCGGCCTGAATCAGCTCGGCGGTTTTCAGCGGGCTGGGGTTCCAGGACTGTGAGGCAGAAGGCACCCACAGGTTGAGGTGCAGGTTCTCAATGCCCAGCGCCTTTAGCTCTTCACGGGCTTTCTGCGGATTATAGGGCGTGACGCGCGCATCGGTATCATAGGCCCATGAAGCGCGCGGCAGAATCGAGGCTGCGGTCTCGGCGGTGCCGTAATAAATCGACTCCATCAGGCGTTCATTGTTGATTGCCAGCGCCAGCGCCTGGCGCACCTGTGGACGATCGAGCGGCGCTTTGCGGGTATTAAAGGCCAGATAGGCGATGTTCATGCCCGGGCGCAGCGTCAGGCGCAGGCGCGGGTCGTCACGCAGAATAGAGAGCTGGCTGGCGGCTGGGTAGGCCAGCACGTCGCACTCGCCGGTCAGCAGCTTGGACAAGCGCCCGGTGCCGCCCGCTGCCATATCGACCACCACCTGCGCCATGCGCGGCTGGCCTTTCCAGTAAGCGTCATTGCGCTGCAGGCGAATGTACTGTCCGCTGCGGTAATCATTCAGCATAAACGGACCGGTGCCAACGGGCTCGCGGTCGAGCTGCTCCTGGCGATCAATTTTGCTCAGCCGATCGGCATACTCGGCTGACAGCACCGGCGCGTAATGGGTGGCAAGGTGCCACAGGAAGGACGCATCCGGGCTGTTAAGGCGGATTTCTACCGTATCCTTATCCAGCTTCTTCACGCTCTGCACCGCATCGGAAAATTGCAGGCTGTCAAAGTAGGGGTAGCTGCCGCCGTTGACGTTGTGCCACGGGTGCTTGCGGTTAAATACGCGCTCGAAGCTAAACACCACGTCATCGGCATTCAACGGGCGGCTGGGTTTGAACCAGGCGGTGTGCTGGAAGGCCACGTTGTGACGCAGGTGGAAGCGATAGGTGGCGCCGTTATCCAGCACTTCCCAGCTCTCTGCCAGCTCGGGGATCAGGCGATAGGTGTAGGGATCGACGTCAAGCAGGCGGTCATACAGCTGGGCGGCGAGGGTATCCACCACCAGCCCACCGCTGGCCATCTGCGGGTTAAAAGTATTCATTACGCCGTTAACGCAATACACGAAGCCGCTCTGGCGGATATCACCGGGCGTTGCGGACCAGGCCGGGGCGCTTAGCACGCTCAGGCTCAGAAGCAGAGTGGAGATTAGTTTGCGCATAACTCTTCTGAAAATTCAGGCAATAAACACAGTGTACCGCACTCTCAGGCTGCACCCAAAGTTTGCTGCATAGTGGCGGGGCGATTCCGCTATATTAATAAGCACATTAACCAGAGGGTGTTGAAAATACGCACAAAGTTGTTATGGAAATGAGAAGGATTCTCAACAAAATGCTTTACAAGCAAGACTGAGAATGATTATTATTCCCCTGCGCTTCACCGGTGGCTCTACCGCTGAAGAGCACGACATTGCTCACATTGCTTCCAGTATTTTTAGCCCACCCTGCGTGGGCTTTTTTTTGCCGTAAAACCAGGGTCGGGCATGCCCGACCCCTACGAGGGTGCGGCACAATACCGTAGGGGCGATGGCATGCCCGACCCCAGCGAAGGTACGGCGCAACACCGTGGTGCGACGGCATGGCCGCCTCCTGTGAGGGTGCGGCGCAACACCGTAGGGGCGATGGCATGCCTCGCCCGCCGTTAATTATGATGGATTCAAATCGTGTTTCTTCAGCATGGCGCGCAGCTGATGATAGGTCACGCCCAGCAGCCCGGCGGCGCGTTTCTGATTAAAGCGCGCCTGCGCAAGGCTTTTCTCCAGCAGCGCTTTCTCCTGTTCGTGCTGCCAGCGGCGCAGATCCAGCGGCAGCGCGGGTAGGGCGTCCGCGGCGGGCTCCTCCAGCGGGATAGGCGCAGTGCGCTCGAACGGATTGATAATGATGTTATCCAGCGGTTCCTCAATGCTGGCGTGGCGATACACCGAGCGCTCCACCACGTTTTTCAGCTCGCGCACGTTGCCCGGCCAGCCGTAATCCAGCAGGCGCTGTTCAGCCGCCGGAGAAAAACCGGGAAACAGCGCCAGCCCCAGCTCGCGGCACATCTGAATGGCGAAGTGCTGCGCCATCACCAGAATATCGCTGCGCCTTTCGCGCAGGGGCGGGAGCTGCACCACGTCGAACGCCAGGCGGTCGAGCAGGTCGGCACGGAATCTCCCTTCCTGCGCCAGCTTCGGCAGGTCGTCATTGGTGGCGCACACCAGCCGCACGCTGACCTGCAGCGGCTGGCTGCCGCCGACGCGCTCCAGATGACCATATTCAATCACCCTCAGCAGCTTCTCCTGCACCAGCATCGGCGCCGTTGCCAGCTCGTCAAGAAACAGCGTACCGCCGTCAGCGCGTTCAAAGCGGCCAAGATGGCGTTTCTGCGCGCCGGTAAAAGCGCCGGCCTCGTGGCCGAACAGCTCCGAATCCAGCAGGTTTTCATTGAGCGCGGCGCAGTTGAGCGAAATAAACGGCCCCTGCCAGCGGTCGGATAAATAGTGCAGACGGCTGGCGATCAGCTCTTTGCCGGTGCCGCGCTCGCCAATAACCAGCACCGGCTTATTCAGCGGCGCGAGGCGGGAAACCTGCTCCAGCACTTCCAGAAAGTTGTTTGATTCACCGAGCAGGGCATCAGGATTTTCGCTCATCATTAATTTCACCAGGTGTTAGTGATAAAAACCACTTTAGCCGCTGTGGCTGAGGGTGTAAAGCCGCCCGGCCCAGTAAAATCAGCAACATAAAAACTGGCACGCTATTTGAATAGTAATAACTCACAGCGCAATATCCTTTGTGCCGACAACTGACTGAAGAGGATTTCGATAATGGGTATTTTTTCTCGCTTCGCCGACATCGTGAACGCCAACATTAACTCGCTGCTGGAAAAAGCAGAAGATCCGCAGAAGCTGGTGCGCCTGATGATTCAGGAAATGGAAGATACGCTGGTTGAAGTGCGTTCCACTTCTGCCCGCGCGCTGGCTGAGAAAAAACAGCTGCTGCGCCGCATTGACCAGGCTGAAAGCCAGCAGGCGGAATGGCAGGAAAAAGCTGAACTGGCACTGCGCAAAGAGAAAGACGACCTGGCGCGCGCTGCGCTGATGGAAAAACAGAAGCTGACCGATCTGATTGCCACGCTGCAGCTGGAAGCCACTCAGGTAGAAGAGAGCCTGGCGCGTATGAAAGGTGAGATTGGTGAGCTGGAAAGCAAACTGAGCGAAACCCGCGCCCGCCAGCAGGCATTGACCCTGCGTCATCAGGCCGCTTCCTCCTCACGTGATGTGCGCCGCCAGCTGGACAGCGGTAAAATTGATGAAGCGATGGCGCGCTTTGAATCGTTTGAGCGCCGCATCGATCATATGGAAGCCGAGGCCGAGAGCCACAGCTTCGGCAAGAAGAAAACGCTCGATCAGCAGTTTGCCGATCTGCAGGCCGACGATGAAATCAGCGAGCAGCTGGCCGCGCTGAAAGCAAAAATGAACCGCAGCGAATAATGTAACGGGCCACGAAAGTGGCCGGATAACCTATGCTTAACCCGCAAGGAGAGTGAATGAGCGCGTTATTTTTAGCCATCCCCCTGACGATCTTCGTGCTGTTCGTGGCACCGATCTGGCTCTGGCTGCACTACAGTAATCGTCGCAGCGGCAGCGCTGAGCTGTCGCAAAATGAACTGCAGCGTCTGCAGCAGTTGACCCAGGACGCACGCAAAATGCGCGAGCGCATTCAGTCGCTGGAAGCTATTCTCGACGCTGAGCATCCGAACTGGAGGCAGCCATGAGTAAGAACAAACTGTATCGCATTCCGCAGCAGGGCAAGCTGAAAGGCGTCTGTGCCGGGATTGCCGATTACCTCGGTATTCCGGTGCTGCTGGTACGCGTGATTGTGGTGCTGTCGATGTTCTGCGGGCTGTTTATCTTTACCCTGATTGCCTACTTCGCGCTGGCGGCGGTGCTCGACGAAATGCCGCTCAGCGTGCAGGGGCAGGATAAACCGCTGAGCGCCCATCAGCTGCTCGATGAGCTGAGTGCAGAACTGAATGGCGGAGAGCAGCAGCTACGTGAGGTTGAACGCTACGTGACTTCTGAAACCTTCAGCGTGCGCAGCCGCTTCCGTCAGCTGTAATACTAAAACCGGTCTTCAACGGAGAAATACGATGCGCCAATGGCAACGACATGCCCCGGCCCTGAAAAAGGCCGGTAAGTTTATTCTGATTAATGCGGTCACCTATGGCCCGGCAGGCCTGAGCGGCTGGGCGGTGAAATCCGTTGCCCGCAGGCCGCTGAAAATCCTGCTGGCCTGGGCACTTGAGCCGCTGGTGCGGCGCGTAATGAAGCGCGCGACCGCTCGCTGGGTCAAACCGACCCGGTAAAGGATTGTGCGGTGCTGGCCTGATGTTACGATAATGGAATAACTCGCAATAAGGATGGCAACCCCACAGATGAAAAGACTGCAAAATGAATTACTTTCTCTGGTCAATCGCGGCGTGGATCGCCATCTGCGCCTTGCGGTTACCGGCCTGAGCCGCAGCGGAAAAACCGCTTTTATCACCTCTCTGGTTAATCAACTTCTCAACGTTAACGCCGGTGCGCGCCTGCCGATGTTTTCCGCCGTGCGCGAACAGCGTCTGCTGGGCGTGAAGCGCGTGCCGCAGCGCGATCTCGGCATGCCGCGCTTCACCTACGATGAGGGGCTGGCGCAGCTGTATGGTACGCCGCCAAACTGGCCCACGCCGACGCGCGGCGTCAGTGAAATGCGTCTCGCGCTGCGCTATCGCTCGCGCGATTCCCTGCTGCGCCATTTTAAAGACGCTTCAACCCTGTACCTGGAGATCGTCGACTATCCCGGTGAATGGCTGCTCGACCTGCCGATGCTGGCGCAGGATTACCTGAGCTGGTCGCGTCAGATGACTGGCCTGCTGCAGGGCGACCGCGCAGCCTGGTCCCAGCGCTGGCAGCAGCTGTGCGCCGATCTCGACCCGTTAGCGCCCGCCGATGAAAACCGTCTGGCAGAGATCGCCGCGGCCTGGACCGAATATATGCAGCGCTGCAAGCAGGAGGGGCTGCACTTTATCCAACCGGGGCGCTTTGTGCTGCCGGGTGAGATGGCGGGCGCCCCGGCACTGCAATTTTTCCCATGGCCGGCGGTGGATGAGGGCGGTGAAACGCGCCTGATGCAGGCCGATGCCTCCACCAATATCGGCATGCTGCGCGCGCGCTACCAGTACTACTGTCAGCACGTGGTGAAGGACTTCTATAAGAATCACTTTCTGCGCTTCGATCGCCAGATCGTGCTGGTGGACTGCCTGCAACCGCTCAACAGCGGGCCGCAGGCGTTTAACGACATGCGCCTGGCGCTGACCCAGCTGATGCAGAGCTTCTCCTACGGGCAGCGCACGCTGTTTCGCCGCATGTTTTCTCCGGTGATCGACAAGCTGCTGTTCGCCGCCACCAAATCCGATCACGTCACCGCCGACCAGCACGCCAATCTGGTCTCGCTGCTGCAACAGCTGGTGCAGGATGCCTGGCAGAATGCTGCCTTTGAAGGCATCACCATGGACTGCGTGGGGCTGGCATCGGTGCAGGCCACCCAGAGTGGGCGCGTCGATCATCAGGGCGAGAGCATCCCGGCACTGCGCGGTCACCGGCTGGCGGACAATGAGCCGCTGACGGTCTATCCGGGTGAAGTGCCGCCGCGCCTGCCTGGCAATGCATTCTGGCAGCAGCAGGGGTTCCACTTTGAACAGTTCCGTCCGCAGGATCTGGATGTCGATCGTCCTCTGCCGCATATCCGCATGGATGCGGCACTGGAATTTTTACTGGGAGATAAACTGCGATGAACGCACCGATTAAACCACGCATTGATTTTGCCGCACCGTTAAAAGAGGACGCGGCCGCGCCGCTGCGCCCAACCCAGGCCTTTGCCGCGCAGCAGGATAATTTCGTGGTCGTCGATCCAGAGCGCGAAGCCGAAGAAGAGGGCGCAGGCGAGCAGGCCGTCGAAGCCGCACTGCGCCCGAAGCGCAGCCTGTGGCGCAAAATGACCATTGCCGGGCTGGGGCTGTTTGGCGTCAGCGTGGTGGCGCAGGGCATACAGTGGATGCATCAGGCCTGGGTGACGCAGGACTGGATTGCGCTGGGCGGCGGCGCGGCGGGCGCACTGGTCGTTGCGGCCGGAGCCGGATCGCTGATAAGCGAATGGCGGCGGCTCTATCGCCTGCGTGAACGTGCGGAAGAGCGCGACGTGGCGCGGGAGCTGCTGGCCAGCCACGGCATCGGTAAAGGGCGCGCATTCTGTGAGAAGCTGGCCAGCCAGGCCGGACTGGATGCCGGTCATCCGGCGCTTCAGCGCTGGCAGGCCTCCCTGCATGAAACCCATAACGATCGCGAAATCGTCGCGCTCTATGCGCAGCTGGTGCAGCCGGTGCTCGACCGCCAGGCGCGCCGGGAAATCAGCCGCTATGCCGCTGAGTCAACGCTGATGATTGCCGTCAGCCCGCTGGCGCTGGTGGATATGGCATTTATCGCCTGGCGCAATCTGCGGCTGGTGAATCGTATTGCCGCGCTGTACGGCATTGAACTTGGCTATTTCAGCCGTATTCGCCTGTTCCGTCTGGTGCTGCTCAATATCGCTTTCGCCGGTGCGTCTGAACTGGTGCGCGAAGTCGGCATGGACTGGATGTCACAGGACATTGCCGCCCGGCTCTCAGCCCGGGCGGCGCAGGGAATTGGCGCCGGGTTGTTGACGGCACGCCTCGGTATTAAAGCGATGGAGCTGTGCCGCCCGCTGCCGTGGCTGGAAGGGGAGAAACCACGCTTAGGTGACTTCCGCCGCGATTTGATCGGCCAGCTGAAAGAGAGCATGCAGAATAGCGGCAAAAGTGACAAATAAGCTCAGGATTACAGCGACTGTCAACATTTCCTGACAGACTTCTTTTGGAGCTACAAAGGATAGCGTATTATTTCGCAATCATTTATCGGCTGCATCGGGCCAGGCATGCCTGGCCCGATAAGCTTGATAACGCGCGAATTGTTATGATCACACTAAAGGTTAATACGCATGCGTCTTGAAGTCTTTTGCCAGGACCGAATCGGTCTGACCCGCGAACTGCTGGATCTGCTGGTCGAGCGCAGCATCGACCTGCGCGGCATCGAAATCGCCGCCATTGGCCGCATCTATCTGAATTTTTCCAGCGTCAGCTTCGACCAGTTCAGCCAGCTGATGGCAGAAATTCGCCGCATACCCAGCGTGACCGACGTGCGTACCGTCTCTTACCTGCCTTCCGAACGTGAACATCGTGCCCTGAGTGCGCTACTGGTGGCGCTGCCGGAGCCGGTATTCTCCATCGATCTGAAAGGCAAAGTTGAGCTGGCGAACCCGGCAGCGCAGACGCTGTTCGCCCTGAATGAAGAGAAGATGCGTAACTACAGCGCCGGTTCGCTGATTAGCGGCTTCAACTTCCAGCGCTGGCTGGAGAGCGAGCGCATCGAAGCGCAGGCGCATCACGTGGTGCTGCAGGGGCGCGACTTCCTGATGGAGATCACCCCGATTCATGCCCAGGATGAAGAGGGGGGAACGCCGGGTCCGGTTGGCGGCGTGGTGATGCTGAAATCCACCGCGCGTATGGGCCAGCAGCTGCAGAACCTGGCGGTCAATGATGACAGCGAATTCCAGCATATTGTCGCCGTCAGCAGCAAAATGCGTCAGGTTATCGATCAGGCGCGCAAGCTGGCGATGCTCGATGCGCCGCTGCTGATCGTCGGCGATACCGGCACCGGAAAGGATATGCTGGCACGCGCTTGCCACCTGCGCAGCGCGCGGGGCAAAAAGCCGTTCCTCGCGCTGAACTGCGCTTCGCTGCCGGACGACGTGGCGGAAAGCGAACTCTTTGGTCACGCTGCCGGGGCCTACCCGAACGCGCTGGAAGGTAAAAAGGGCTTCTTCGAGCAGGCCAGCGGCGGTTCGGTGCTGCTGGATGAGATTGGGGAAATGTCGCCGCGCATGCAAACCAAGCTACTGCGCTTCCTTAATGACGGTACCTTCCGCCGCGTTGGGGAAGAGCATGAGGTGCACGTCGATGTGCGGGTGATCTGCGCGACGCAGAAAAACCTGATGGAAATGGTGCAGCGCGGCGAATTCCGCGAGGATCTGTTCTATCGTCTCAACGTGTTAACCCTTAATCTGCCGCCGCTGCGCGACCGCCCGCAGGATATCCTGCCGCTGACCGAAATGTTTGTGGCGCGCTTTGCCGACGAGCAGGGGGTGGCAAGACCGAAACTCTCCGCGCAGCTCAATGCCTTCCTGACCCGCTACACCTGGCCTGGCAATGTGCGTCAGCTGAAGAACGCGCTCTATCGTGCATTAACTCAGCTGGAAGGTTACGAATTGCGCCCGCAGGATATCGTGCTGCCGGAGTATGCGATGGAGCTGCCGCTGGGGGATGATGCGATTGAAGGGTCGCTGGATGAGATCACCAGCCGCTTTGAACGTTCAGTGCTGACGCGCTTATATCTTTCGTATCCAAGCACGCGCAAGCTGGCGAAACGACTCGGGGTTTCACATACGGCGATTGCCAATAAGCTGCGGGAATATGGGCTGAGCCAGAAGAAGAGCGAAGCGGAATAGGCCGTGATTGTCGGGTAAACGGGCCGATCGAAAAAGAGGATCGGCCCCTACATTTTTAATTGAGTGATGCCAGGGCGGCATCGTAATCCGGCTCGGTGGTGATCTCGTTCACCATCTGGCTGTAGATAACGTTATCTTTTTCATCCAGCACCACAACGGCGCGCGCAGCCAGGCCTTTCAGCGGGCCATTAGCAATCGCCACGCCATAATCCTGCAGGAATTCGTTGCCGCGCAGCGTGGAGAGGGTCACCACATTGCTCAGGCCATCAGAGCCGCAAAAACGCGACTGGGCAAACGGCAGATCGGCAGAGATGCATAACACCACGGCATTGTCGACTTCACCCGCCAGCTGGTTGAATTTACGCACTGAAGCGGCACATACGCCGGTATCAATGCTCGGGAAGATATTCAGAACTTTGCGCTTACCCGCGTAGTTTGACAGAGAAACTTCGGAAAGGTCTTTGGCCACCAGGGTGAACGGTTTTGCGCTCTGGCCCGGCGTTGGCAGCTGGCCGTCAACGGAAACCGGATTGCCCTGAAAGTGTACGGTCTGAGACATAATCTATCCTTTTAATGTTAATGGTGTTTAACCTGGTCCAGTGTATGCCATGCTTGAGGTGTGCGACAGTTTAATATCCGTCATGCTGTCCAATTATAATGAAATCAGGGAGCTGAGTATGAGAGCAGTCAAGGTCTACCCGGAAAGCTGGCCGTTGCACAGCCCGTTTGTCATTGCCCGCGGCGCGCGCAGTGAGGCGGGCGTGGTGGTGGTCGAACTGGAAGAGGATGGCATAAAAGCCGTTGGTGAGTGCACCCCTTATCCCCGCTATGGTGAAAGTGAAGCCTCCGTACTGGCGCAAATTACTCAGCTGCTTCCCGCGCTGCAACAGGGGATGGATCGCGCCCAGCTGCAGCGAAGCCTGCCCGCAGGGGCGGCACGCAATGCCCTCGACAGCGCGCTGTGGAACCTGGAAGTGCAGCGTACGCAGCGCAGCCTGTGGCAGTTAACCGACAGCGCACAGCCACAGGTGATTGAGATGGCGCAGACCGTCAGCATCGACGGGCCGGAAATGATGGCCAGCAGCGCGCTGGCGCTGTGGGAGAACGGCGCCAGGCTGCTAAAAATCAAACTCGACAATCATCTGATTACTGAGCGGCTGGTGGCGATCCGCAGCGCGGTGCCGCAGGCGACGCTGATTGTCGACGCTAACGAATCCTGGCACGGCGAAGGGCTGGCAGCGCGCTGCCAGCTGCTGGCCGACCTCGGGGTGGCGATGCTGGAGCAGCCGCTGCCTGCGGGTGATGATGCGGCGCTGGAAAACTTTATTCATCCCCTGCCGATCTGCGCTGATGAGAGCTGTCATACCGTCGACAGCCTGCCTGCACTGCGCGGCCGCTATGAGATGGTGAATATCAAACTGGATAAAACTGGCGGCCTGACCGCCGCGCTGGAGCTGGCCGCCGCCGCGCAGGCGCAGGGATTCGCCATTATGCTCGGCTGTATGCTGTGCACCTCACGTGCGATCCGCGCCGCGCTGCCGCTGGTGCCTCAGGCGCGCTTTGTCGACCTCGATGGCCCCACCTGGCTGGCGGTGGATGCCGACCCGGTATTGCCGTTCAGCTGCGGGCGCATTGAGCTGTCACGGCTGCCAGCTGAGTAAATCCACCAGGGCGCCGAGATACTGTTCGGTGGCCGCGTCGGCGGAAATCGGCGGGAACTCTGCCGTGATGTATGGCATATCCAGATCGGCGCACCAGCTGCCAAACGAACCCGGCGTGGCATAGCCCACGCTGGTGACCAGCGGCAGGCCGGTTTTGCTCGCCAGCCAGTGCCCGAGCGGGCTGCTGTCCGGGTCTTCAATACAGGCCAGCGGCTCGTGGAAGCTGACAATCCACGCCGGGGCAATCTGGTGGATCAGCTGGCACAGCGCTTTGGTTTCCGGTTCGGACGCGGCGAAATCCCCGGTCGACAGCTGGACATCGCGCTCGTCGGCCGCACTATTCCAGCGGTAAACCGTGTCACCGGGCTGCCAGTTGGCGGCAGGAAAATTACGATTCAGGTCAACCCCGTTAGCATTGGCGCGTAAGCCAAGCTGGCAGCCATCCGGATTTACCGCCAGCACCACGTGGTGACGGCGGTGGCTGTCCTGCAGCGTGCGCATAGCGCATGAGAGGGTGACCACGGCGGCGTTCTCATCGCCGTGCGTACCGGCGAGGATCAGGCCACTCTCTTCATCCGCCATGGGCGCCGGGAACCACAGCAGCGGAGCACCCAGTACCGACTGTCCATAAGGTTGCGCCACGGCATCAAGACGACCGCGCAGCGGTCTCGGGTGAAGTAACGACATCTGCAGTGCTCCAGTTATTTAGTCAGTGATTAAGCTAGCACATTGCCCGCCAGCCTTCATCGCTCACACAATGAATAAAATACTATTTACGCTGTAACAATCTGCGTTACAGTCAGCCGTGAAAATAACCCGGCCGCACATCACGTTACGTTGCTTGCAAGGATACCGTTATGAGGAAATCGTCACCCTTTGCGCTGGCTGCTTTAGCGCTGGTTATCAATTCTGTTACGCATGCTGCCGATGTTCCGGCGGGAACGCAGCTGGCCGCGCGCCAGGAAATTGTCCGCCACATTAAAGATGAACCGGCTTCTCTCGATCCGGTAAAAGCGGTCGGGCTGCCGGAAATTCCGGTGATCCGCGATCTGTTTGAAGGTCTGACAAATCAGGATGCCAATGGGAAAATCATTCCCGGCGTCGCCACCGACTGGCAGACCAACGATAACAAGACGTGGATTTTCACGCTGCGCAAAGATGCCCGCTGGTCAAATGGTGACACTGTCACCGCCGCCGACTTCGTTTACAGCTGGCAACGTCTGGTTGACCCAAAAAACACCTCCACCTTCGCCTGGTTTGCTGAACTGGCGGGTATCGAGAATGCCGGGGCGATTATTAAAGGGCAGATGAGCCCGGATAAGCTTGGCGTCAGCGCGATGGATGCCACCCATCTTAAAGTGACGCTCGACAAGCCGGTTCCCTATTTTGCCAGCCTGACCGCCAACTTTAGCCTGTTCCCGGTGCCGCAAAAAGTGGTCACGCAGTACGGTGACCAGTGGACCAAAGCCGGAAATCTGGTTGGCAACGGGGCCTATCAGCTGCAAAGCCGCGTGGTTAACGAGAAGCTGGAACTGGTTCGCAACCCGCACTACTGGGACAACGCCCATACGGTGCTGACTAAAGTCACCTTCCTGCCGATTAGCGAAGAGTCCAGCGCCACCAAACGCTACCGCGCCGGGGATATTGATATCACCGAATCCTTCCCAAAAGAGCTGTACGGCCTGCTGAAAAAGCAGATCCCGCATGAGGTTTACACCCCGGATCAGCTCGGCACCTATTACTATGCCTTCAATACCCAGAAAGGCCCGACCGCCGACGTGCGCGTGCGTCAGGCGCTGAGCTGGAGCATCGATCGTAAAATCATCGCCGGAAAAGTGGTGGGAACGGGGGAGAAGCCCGCCTGGCATTTCACGCCGGATGTGACGGCCGGATTCAAGCCGAAAGCCAGCTTTATTCAGCAGCACAGTCAGGAAGAGCTGAATGCCCAGGCTAAGGCGCTGCTGGCAGCGGCGGGCTATGGTCCGACGCACCCCCTCAACCTGACCCTGCTGTATAACTCTTCCGAAACGCACCAGAAGATTGCCATTGCCGTGGCCTCGATGTGGAAGAAAAACCTGGGCGTCAACGTCAAGCTGCAGAACCAGGAGTGGAAAACCTATATCGACAGCCGCAACAGCGGCAATTTCGATGTGATCCGCGCTTCCTGGGTAGGGGACTATAATGAGCCGTCTACCTTCCTTAGCCTGCTGACATCCACGCACAGCGGCAACATTGCACGTTTCAAAAGCAGCGAGTACGACGCGCTGATGGCGCAGGCCAGTCGGGAAACTGATGACAGCGCCCGCAACGATGATTACAACCGCGCCGAGCAGATGATCGCCGACCAGGCGCCGATAGCCCCGATCTATCAGTACACCAACGGCCGCCTGATCAAACCTTATGTGCAGGGCTACCCGATGACTAATCCCGAAGACGTGGCTTATAGCCGCACCCTGTATATCCTGAAACACTGACCGCCGGAAAAAGCAGCAGTTCACGCTGCTGCTTATCCCATTGGTTTACGGGTCTCACCCGCATAATTGCCCTATCGCGAACAACCCGGTATCCACGATGAAACTGTTCTGCCTGCTATCCCTTACCTTGCTCCTCAGCGGCTGTGCCGTAAAACGCTATCCCGCGTCGCCGCCGGTCAGTACGGTGCAGGCCGACCAGCTCGACTGCCGCGGCATTCAGCAGCAGATCGCCGCGCAGCAGCAGGTGCAGCAGAAAATCGATAAAACCGGCGAATTTGACGGCCTGACGGTGGTAGGCGCCGCGCTCGACTTTGGCATCGGTAACGGCATTGCCAAAAGCCGGGCGCAGAAAGCCGCTACCGTGCGGGCGCAGCAGCTACAGCAGTTGGCACAGGCGAAGTGCCACGCGGCGACCTGAGAAAGAGAACCCACAAATCACGAGAGCTGTATCACAGTTCCGCCGCGCCGCGCTTGAGGCGGCGGGATTATGGATTATCGTGTCATCACTGGATTGTTACTGCATTTAAGCATAAGCAGGCAAAACCTGACCGCTGGAACGTCTCCGGCCGTCAGGTTTTTTTGTTTTCAGGCCGGGAAATGAAAATAGCGAAAGTACTTAATAATAATGTGGTGATCATCCACGATGCGCAGGGCCACGAACAGGTGGTGATGGGGCGCGGGCTGGCGTTTAAAAAACGCAGCGGCGACGATCTCGATCCCGCGCTGGTCGAGAAGACCTTTGCACTGAAAAGCCAGCAGCTGAGCGGGCGGCTTAGCGAACTGCTGTCCGAAATTCCGCTGGAGGTGGTGATCGCCAGCGAGTGCATTATTGCCCAGGCCCGCCAGCAGCTGAAGGCCCCGCTGCATGAGAGCCTGGCGATTGCGCTGACCGATCATGTGAACTTTGCACTGATGTGCCATCAGCAAAACTTGCCGATCCGCAACGTGTTGCAGTGGGAGATCCGCAGCCTCTATCCGCAGGAGTACGCGCTGGGGCTGGCGGCGCTGGATATTATCGAACAGCGCCTGCAGGTTCGCCTGCCGGATGATGAAGCCGGTTTTATCGCGCTGCACCTGGTTAACGCCCAGCTGGGCAGTGAGATGCCAGCGGTCATGCATATCACCAAATTTATGCAGGAGATCCTGCATATCGTGAAATATCAGCTGCAGCTCGATTATCAGACCGAGGCGCTGAGCTATAACCGGTTTGTCACCCATCTGAAGTTCTTTTCCCAGCGTATGCTGGGTAAACGCGGGGTCTACAGCGACGATGAATCACTGCACGACGTGGTGCGCGACCGTTATCCCGCCGTCTACAAGTGCGTTGAGAAGATTGACCGGCACATAATGAAAAACTATCAGTACACGCTGGGCAGCGAAGAGCGGATGTTTTTGACCATCCACATTGAGCGCGTCAGGAAAGAGACGCTGTCGCTAAAGGATGATCCGGACGAAGCGTAAAAAGGCCGGGCAGAGCTGCCCGGCGCAGCATCACTTCAGTGATTCACCGTGAGTTTTAATCACGTTCTGATACCAGTAGAAGCTTTTCTTGCGGGTGCGCGCCAGCGTGCCGTTACCCTGGTCGTCGCGGTCTACGTAGATAAAGCCGTAGCGCTTAGAGAACTCAGCTTTAGAGGCGCTCACCAGGTCGATCGGTCCCCAGCAGGTGTAGCCCAGCACCTCTACGCCATCCTCAATCGCTTCACGCACCTGCACCAGATGGTCGTTGAGATAAGCGATGCGGTAGTCATCATTGATTGAACCGTCGGCCTCCACGGTGTCGCGCGCGCCGAGACCATTTTCAACGATAAACAGCGGTTTCTGATAGCGGTCATACAGCACATTCATCAGATAGCGCAGGCCTTGCGGGTCGATCTGCCAGCCCCATTCGGAACTCGCCAGATGCGGGTTCGGCACCATATTGAGAATGTTGGCGCGCTCCTTCTGATTCTGCTCTTCGTCAGTGGTGACGCAGCCGGTCATGTAATAACTGAAGGAGATAAAGTCGATCTCGGCGCGCAGATCCAGGCGGTCCTGCTCGGTAATGTCCAGGGTGATGGCCTGTTGTTTAAAGAAACGCTGCATATAAGCCGGGTAGTAACCACGCGTCTGCACGTCGCCAAAGAACAGCCAGTCGCGGTTCTGCTGCAGGGTTTCCATCACGTCCGCCGGGTCAGGGGTCAGCGGATAGAGCATCGCCCCCAGCAGCATATTGCCAATTTTACCCTCAGGCACAATGTCGTGGCAGGCTTTCACCGCGCGGGCGCTGGCAACCAGCTGATGGTGGATGGCCTGATATACCGCCGGTTTGCCACTCTCTTCCGGCAGACCCACCCCGGTAAACGGCGCGTGCAGCGACATATTGATCTCGTTAAAAGTCAGCCAGTATTTCACCTTGTGCTTATAGCGTTCAAACACGGTTTTGGCATAGTTGACGAAGAAATCAATGGTCTGACGACTGCCCCAGCCGCCATATTTTTGAATCAGCCCGAACGGCATCTCATAGTGGGAGAGCGTCACCAGCGGGGTGATATTGTATTTGGCCATCTCATCAAACAGGCGATCGTAAAACGCCAGGCCCGCTTCGTTTGGCTGGGTTTCATCCCCCTGCGGAAAAATGCGCGTCCAGGCGATGGACGTGCGCAGCACGGTAAAGCCCATCTCAGCGAACAGCTTGATGTCTTCCGGATAGCGGTGATAGAAATCAATAGCGAGATCCTTAATGCCAAAATCACCGTCCTTGCGCTCCACGCGCTGACCAAAGATACCCTGCGGCTGCAAATCTGAGGTGGAGATGCCTTTGCCGTCGGTCTGCCATGCGCCTTCAACCTGGTTTGCAGCGACTGCGCCGCCCCAGAGGAAATGTTGTGGGAAACGTTGTGTCATGTTGATCTCCTTATGAAAGATTATTTAATCAGCGTCAGCAGGGGTTCGCCGGCTGCGACTTCACTTTGCTGGCTGGCGGCCAGCACATCGATATAGTCATCGCTATTGCTAATCAGCACCGGCGTGGTCAGGTCATATCCGGCCGCACGAATTGCGGCAATATCAAACTCCAGCAGCAGGTCGCCGACGCGCACCGCATCGCCCTGACTGACGTGCGCGCTAAAGTGCAGACCATCGAGTTTGACCGTGTCGATACCTACGTGGATCAGCACTTCAGACCCGTCATCTGCTTCCAGCCCAATGGCATGGTGAGTGCGAAACAGCGAAGCAACGGTGCCGTTAACCGGCGAGAGTACGCGCCCCACGGTGGGCTGGATGCCGATGCCCTTACCCAGCAGGCCGCTGGCGAAGGTGGCGTCCGGCACCTTTTCCAGTGCGATTACGCTGCCGCTTATCGGGCTGACCAACAGGGATTTGTGCAGCAGCTCAGGAGTGGCAGGCGCCACCGGGACCGCCTTGCTGGCAGGTTCAGCTAGCGCTTCTTCAGGCACACCAAACAGCAGGGTGGCGACGGTGGCAAAGCTAAAGGCGATCAGCGCGCCGACCACGGCCGCCACCACGCTGGCATCAAAACCGCTATTGGGAACGACCTGGCTGAAGGTAAATATCGAGGGCAGGCCAAATGAGAAACTGGTGGTGTGGTAGAAACCGAGCACGGCAGCGCCCATTGAGCCTCCGACACAGCCGAAGATAAACGGCCGGCGCTTGGGCAGCGTGACGCCATACACCGCCGGCTCGGTAATACCAAACAGGCTGGCGCTGAAGGCGGAAGCGGCAATCCCTTTCATTCTGGCATCACGCGTGCGCAGCAGTACGCCAAGGGTAGCTCCGGCCTGGCCGAGTATGGCCGGCATCAGCAGCGGCAGCAGCGTATCGGCACCCTGTACCGCAAGGTTATTGAGCATAATCGGCACCAGGCCCCAGTGCAGGCCGAAAATAACGCACACCTGCCAGAACGCCCCCATAAACGCACCGGCAAACGTCGGGCTGAAGCTGTAAGCGTGCAGATACCCCGCTGCCAGCATCTTGCTCAGCCAGGTTGCCGCCGGGCCAATCAGCATAAAGGTCACCGGCACAACAATCGCCAGGCAGAGAAGCGGGGTGGTGAAGTTACGCACCGCCCCAGGCAGGCGATCGTGCACCAGGCGCTCAATCAGGCAGGAGAACCAGGCGGCGAAGATAATCGGGATTACCGACGAACTGTAGTTAATCAGGATCATCGGAATGCCGAAGAAGTGCAGCGGCGCCGCGCCGCTTTGTGCGGCGGTGAAAGCGGCCAGCATCTGCGGATGGACCAGGGCAGCGCCGATGATCATGGTGGTGAAGGCATTGCCGCCAAACTTTTTACCGGCGGTATACCCCAACAGAATCGGCAGGAAATAGAACACGGCATCGCTGGCGGCGAACAGGGTTTTGTAAGTCCCGGTCGCCTCGCGGGTCAGGCCAAACGCCAGTGCCAGAGAGAGCAGCCCCTTAAGGATACCGCACGCCGCCATTACGCCGACGAACGGGGTAAAGATGCCGGAAACGATATCAATGAAGCGGGCAAACAGGGTGCTTTTCTCTGCGCTGCTATCATCACTGCGGCTCTCCTCGCCCAGTCCGGCGGCAGCGATTAACGCCTGATAGACCTCGCCGACGTGGTTACCAATCACCACCTGATACTGCCCGCCGCTCTCCACCACCATAATCACGCCGGCATTCTGCTTCAGCGCGGCGGTGTCTGCCCGGCGGCTGTCTTTCAGCTTGAAGCGCAGGCGGGTCGCGCAGTGCATCACCGAACGGATATTCTCTTTGCCGCCGACGCCCTGCAAAATTTCTTCTGATAAAACCTGGTACTTCATGGTGTGCTCCTGGTTTTGACATCTTGTCTGAGGGCCGTTGCCGAATTCAGGCCAAAAAAAAACCTAAACCGCTTCGTTAACGCCGTAGGGGCGAAAGAAGCGGTTTAGGTTTTGCCTGAGATTCAGTAACAATCCTGTTTTGCTGCGCTGATATTTCCCCAGCGGCTGGCTGTTAGCAAGGGGAGAGGGCGGGAATAACTTAATTTCGTGAGGCCGATCGCCTTTTAGCGCCCGGAGCAGGTTTGGAAATTGTCACCATTTTTAACCGCAGTCGCTAATTGTCAGATTTTGCTTAGGTGCCAGTACAGGCTAGACTGTATCGCATTGATTATGTTGAAACCGGGGTGAGCGTGGACGTTATTGCAGGTAAAGCACTACAGGTATCGGATGCCATTATTTCATGTCAGTTGGATGGTAAGGGCGGGTTAATCCCGATCAATGACAGCGAGGTGCTGGACTGTGACCGCCCATGCTGGCTGCACCTCAACTATCCCACCGTGATAGCGCCGACTGGCTGATGTCGACCCCGCTGATCCCGGACAGCGTGCGCGACGCGCTCGGCGGCGACAGCATGCGCCCGCGCGTCAATCGCCTCAGCGATGGCACAATGATCACGCTGCGCAGCGTGAATCTGAACACGGACTCACGTCCGGACCAGCTGGTGGTGATCCGCGTATTTATCAACGACAGGCTGATTGTCTCAACCCGCCGCCGCAAAGTTTTTGCCATCGATGAAGTGCTGACCGACTTAAAAAATGGCAACGGTCCAACCGATGGCGGCAGCTGGCTGGTGGACGTCTGTGATGCCCTGACCGATCACGCCAGCGAATTTATTGAAGATCTGCATGACAAAATCATTGAGCTGGAGGATGCGGTGGTGGACCAGCAAATTCCGCCGCGCGGTGAGCTCTCCCTGATCCGCAAGCAGCTGATTATCATGCGCCGCTACATGGCGCCACAGCGTGATGTCTTTTCGCGCATCGCCAGCGAGCGGCTGACGTGGATGAGCGACGACGATCGTCGCCGCATGCAGGATATCTCCGACCGGCTGGGCCGCGGGCTGGATGACCTGGATGCCAGCGTGGCGCGTACCGGCGTGCTGTCGGACGAAATCAGCACCGTTATGGCGGAAGCGATGAACCGCCGCACCTATACGATGTCGCTGATGGCGATGGTGTTTCTGCCAACGACCTTCCTGACCGGTCTGTTCGGGGTCAACCTTGGCGGCATTCCGGGCGGGGAGTGGCGTTATGGATTTGGCGCATTCTGCCTGCTGCTGGTGGTGCTGGTACTGGGCGTTGCCTGGTGGTTAAAAAAACGTAAATGGTTGTAAAAAAGCACATTGAGCCGAGAAATTGCCGGAGAAAAGGGGAATAAAGCTGATCGACGTCAATAAACGTGGTGCGCAATCGGAGCAATATCACTCCCGCAGGTGAATGCAACGTCAAGCGATGGGCGTTGCGCTCCATATTGTCTTACTTCCTTTTTTGAATTAATGCATAGCACATTTAATTCGTACGACGCCGGCATATAGCCGGCTTTTTTTTGCCCGTTTGCCAGCAGGCTGAGATGTCTTACGCTTAAGGTTCATGCAACACCTGAGGAGGAAGGTATGTTCACTGACAGCGCAAAAGCGATCCGCAGCTCGGAACCGCTGGGTGACCCGGTTCCCATTCCCGATCCCATCCCTGTTCCGCAACCGCTGCCCGATCCGCCGCCCGACAATCCCGACCCGTATCCGATTATTGACCCACCGCCACATCGTTAAAGCAGCGCAGGTCGTGTCGCGAGAGACGGCCTGCCGGACAACGGATGTTTCCTGCCTGGCAAAACTTACGTATAATGCCCGCCTTAAAATTGTTACTTAAAGCAAGTCGTTCTCAGGCTATCAGGGTCAAAATAAAGTGGTTATGAATCAAGTCGATGTAAGAAAAGAAACCCTTGAGTTTAATAAGCTCCAGAAGCGTATCCGCAGAAATGTTGGCAACGCTATCACTGATTACAACATGATCGAAGAGAACGACGTGGTGATGGCCTGCATGAGCGGCGGCAAAGATTCGTTTGCCATGCTGGATATTTTGATTGGCCTGCAAAAAGTCGCCCCGATCAAATTTGAGGTGATCGCCGTTAACCTGGACCAGAAGCAGCCCGGTTTTCCTGAGCATATCCTGCCAGCCTATCTCGATAGTCTCAATATCCCGTATTACATCGTCGACAAAGACACCTACTCGGTGGTGAAAGAGAAGATACCGGAAGGCAAAACCACCTGCGGTCTCTGCTCCCGCCTGCGTCGCGGTACGCTTTACTCCTTCGCCGAGAAAATTGGTGCCACCAAAATCGCGCTGGGCCACCATATGGATGACATCGTTGAGACGCTGTTCCTTAACATGTTCCACGGCGCGCGCATGAAGGCCATGCCGCCTAAACTGCGCTCTGACGATGGTCGTAACGTCGTGATCCGTCCGCTCACCTACTGCCGCGAGAAAGACCTGATCGCCTACGCTGAGCAGAAAGATTTCCCGATTATCCCGTGTAATCTCTGCGGCTCGCAGGAGAACTTACAGCGTCAGTCTATCAAGGCGATGCTGACCGAGTGGGATAAGAAGACTCCGGGCCGCGTGGAGAGCGTATTTAAATCGCTGCAAAACGTCAGCCCAAGCCAGCTGGCGGACCGTGAACTGTTTGACTTTGAACAGCTGCCGCTTGACCGCAGCGGTGACCGCGCCGAGTACTCGTTTACCGAAGCCACCGTCTCTTCCACCAACATCGACAAATCGCTGTATATCGACGTGGCGAATCTGTAAACATTTAACCCTCCATCTACTATGCTTAATGCACTGCACAGATGGAGGTTGTCATGTCGAAAGAGAGTCATAAAGAAGAGAGCAAGCCGCATCCGGCGAAGGATAACCCCAGCGAACACGGTGAAATACCGCGCACGCGTGACGGGAGCCAGGACGATAAAAAGGATCCTTACAAAGATCCGGCTAAGAAGTAAGCCGCGCTTAAATCATCTCAACCCTGCAAGGTTTGCACCCTGTGAACCTTGCTAATCCCCCCTTTCTGCCGTACTTTCTCCTGCGAGATGCTGAGATTAATCTGAAAATATTTGCGTTTTCGCACCTTAAAAACGCGACATTTAATACCAGCCTTGTCTATAATCCGCCTGAAGACTTCCGTCTTATACAGTTATTTAGCGATCAAATAGCTGAATCAGAACGAAAGTTCGGGAGAAGCAAAACGCATGAAATGGAATCGAAGAAATACCTGGATTGCGATGGTGGCGGGATGCCTGATCTTCTGGCTGCTGATCGCGTTGGTTTTATCTTAGTCTGACTACGCACTCCACGCGCTGTGCGGCACTGCCGCCAGCGCTTTTCTCCCTCCAGGCTCTGCTTTCTGTTACACTCTGCGCCAATTATTTTGCCGTTTTATCAGAGAACTTTCCCGTGACTGCTTTTACTACCCTGACACAACTTCCCGCCAGCCAGATTGAGAACCTCAACGAGCTGGGTTACCTCGCCATGACCCCGGTTCAGGCGGAATCTCTGCCAGCCATCCTTGCCGGGCGCGACGTGCGTGCACAGGCGAAAACAGGCAGTGGCAAAACCGCCGCATTTGGGCTGGGTGTGATGCACCGGGTGGACGCCAGCCAGTATGTGACCCAGGCGCTGGTGCTGTGTCCGACGCGTGAGCTGGCAGACCAGGTAACGAAAGAGCTGCGTCGTCTGGCCCGCTTTACCGCGAATATTAAGATTCTCACTCTGTGCGGCGGTCAGCCGTTTGCCGCGCAGCGTGATTCACTGCTGCATGCTCCGCATATCGTGGTAGGAACGCCGGGGCGCATTATGGATCACCTGCAGCGTGAAACCCTGAAGCTGGACGGCGTGAATATGCTGGTGCTGGATGAAGCCGACCGCATGCTGGAGATGGGTTTCCGTGACGATATCGACACCATTATTGGCTACTGCCCACCACAGCGCCAGACGCTGCTGTTCTCCGCGACCTGGCCGCAGGTGATTGCGCAGATCAGCCAGAATATCCAGCGCGACCCGCTGACGGTAGAAACCGGCGATGTCTCCGACCTGCCGAAAATCGAACAGTCATTCTATGAAGCCGGGGCGCGTGAAAAGCTGAGCGCGCTGATTGGCCTGCTTAGCGACCGCCAGCCATCTTCCTGCGTGGTGTTCTGCAACACCAAGCGCGAATGCGATGATATCGCCCAGGCGCTGGAGTCTGCCCAGATCAGCGCGCAGGCGCTGCATGGCGATTTGGAACAGCGCGATCGTGACCAGGTGTTGATTCGCTTTGCTAACGGCAGCTGTCGCGTGCTGGTGGCGACCGATGTGGCTGCGCGCGGGCTGGACATCAAAGCGCTGGCGATGGTGGTGAATTATCAGCTGTCGTTTGACCCGGAAGTCCACGTGCACCGCATTGGTCGTACCGCGCGCGCGGGGCAGGAGGGCTGTGCCGTCAGTCTGGTCGCGCCGGATGAGATGGTGCGTGCGCACGCGCTGGAGGATTTCCTGCAGCAGAAGCTTAACTGGCGCAGCGTGGCGGAGCTGAAGTCAGTTGCCGTGAAGCCGCTGCCGGCGGAAATGGTTACCGTGTGCCTCGACGGTGGGCGCAAGGCAAAAATTCGCCCGGGCGATATCCTCGGTGCGCTGACCGGTGACGGCGGGCTGAAGGGCGATCAGGTTGGCAAGATTGATGTTGGCCCGACTCACGCCTATGTGGCCATTCGTCGTGACCAGGCGCGCCAGGTGATGGGGCAGTTGAAGGACGTGAAGATTAAAGGCAAATCTTGCCGCGCACGCCTGCTTAAATAATCAGGCAAAACCCTGTAGGGGCCGATCTTTTATTGCGATCGGCCCGCTAAGCCGATCTTTTGTTGCGATCGGCCCGCTGTGCCGCTCTTTTCAAGAACGGCCCTGCCATTTAAATCTTGGTAATTACCGGTGGTGCTGCCAGCAGCGATTCAACCCCCGCCAGCAGAGCCTGGAAGTGTGGCTGGCTCTCGTGCAGTTCAATCGCGGCGGCGCTTTTCCAGGTTTCATGGAACAGGAAGCTGTCGCTGTTCTCTACGCTGCGGTACAGATCGTAATGCAGGTTCCCTTCCTCAAGACGGCTTGGCGCCACGCAGCGGTTTAACACCGCAAACAGCTCATCGCCTTTACCGGCTTTTGCCGTGAAAGTGGCAACAATAAGAATGGATTTATCAGACATCTGTTTCTCCTAATGAGTGGCAAAATGACGTCGTCAGCGGCGAAATACCCCTGCGGCGTGAAGTTTCGTGCTGTAAGACTAACGTGCCTGCGGCTGTTTGCCATGATCTTTTCAGGCCTCACTGAATTTCGACCGACTGCACCCCTTTGATTTGTAGCAGATCTTCATATAGCTGATGCGGTTGTATTCTGCGTGACAACGTCACCTCAACCATCATTTCACACAGGCTGTTTTCAGCATCACGGTTAACCACCGAGACATTACCCGTGCGGACATTCAGCTGCTGCAGCGTCACCAGCACCTGCGGTACGCTCTTGGCCTTGAGATGGAAGGTCAGGGTGTGGTGTCGACCGATCAGCAGGCGGCTGATGCGGCTGAAGGTCTCCAGCACCACCAGCGCCAGTACCGTGCCATAAATGCCAATTTCATACAGGCCACTGCCGATAACCAGCCCGATTGCCGCGGTCACCCACAGCCCGGCGGCGGTGGTTAACCCTTTTACAATCTGCTTTTGAATAATAATGGTCCCGGCACCGAGAAAACCCATGCCGCTCACCACCTGGGCCGCCACGCGGCTGGGGTCGAGCGCAATGTGGTTGTGCGCGAGAATATCGTCGAAACCATATTTTGAGACGATCATAAACATCGCGCTGCCGATCCCGACCAGAACGTGGGTGCGCAGACCTGCTTCTTTCGCCCGCAACTGGCGCTCAAGCCCAATCAGGCCCCCCAGCACCCCCGCCATGGCGATGCGCAGTAACATATCAGCGGTCATCACTTATCCTTTTGATTTTACATAGAGATATCATTATCTGAACGGGTAGTTATAAATTAAGAACCGGGGCTATTGATATTTCTGTTATTTTGATTTTGTAAGAATGCATGACAGCTATCGACCTGGTGTGAATCGTAGCTTATGCTGGCAAACGCACCTCAGCGCAAATCCACCCGGAGTTTACCCGATGAAAGCAGCGAGTTTTTTGCTGGTAACGGCAGCGTTACTACTGTCCGCCTGCAGCAGCGACAGTGATAATGAGCCACCTCAACAGGCTACGGCCGCCCATGCGCCAGCGCGTGTCGTGATGGGCGATTTGGCAGCCAGCAACTGCGCCAGTGCAGGTGGTACCCTGGCGTTGTCTCGTCAGTTAGATGGTAGCTCAGTGGGGATGTGCCAGCTGGCGAACGGTCGCCGCTGTGGTGAAAGTGCCTTAATGAGCGGCACCTGCGCCCGTTAACGGGCTGACCGACGAAATGTAGGGGGCGACCATTTTTTCCGGTCGCCCCGTGCCGCGAATTACACCGTTAGCACATTATCGCACTCGGCGCCGTTCTCCAGCTGACGCAGGTTATGCAGCGTGGTCTGGGAAATGCTGGTCAGGGCTTCATCAGTCAGAAACGCCTGATGGCCGGTGAACAGAACATTGTGGCAGGCGGAGAGCCGGCGGAACACATCATCCTGGATTACGTCGTTTGATTTATCTTCAAAGAACAGATCGCGCTCGTTCTCATACACGTCCATTCCCAGCGCGCCAATCTTCTGCTGCTTCAGCGCATCAATCGCCGCCTGTGAATCAATTAATGCGCCGCGGCTGGTGTTGATCACCATCACGCCATCCTTCATCTGCGCAAAGGCTTGCGCATTCAGCAGATGATAGTTTTGCTCCGTCAGCGGGCAGTGCAGGGTGATAACGTCAGACTGCGCAAACAGCGTATCGATATCTACATATTCTGCGCCCAGCTCCAGCGCCTGCGGATTAGTATAGGGGTCAAACGCCAGCAGCTTCATGCCAAAGCCTTTCAGAATACGCAGGGTAGCAATGCCGATTTTACCGGTACCGACCACCCCCGCCGTGCGGCCATGCATGTTAAAACCGATCAGCCCTTCAAGGGAGAAGTTGGCATCGCGGGTGCGCTGATAAGCACGGTGGATGCGGCGATTCAGCGTCATCATTAAACCAACCGCATGCTCGGCGACCGCTTCCGGGGAGTAAGCGGGCACGCGCACCACCTGCAGACCCAGCTCCTTAGCGGCATCAAGATCCACGTTGTTAAAGCCGGCACAGCGCAGCGCAATAAACTTCACGCCCAGCTCCGCCAACTCTTCCAGTACCGCGCGACTGCCGTCATCGTTAACGAAGATACAGACCGCATCACAGCCGACGGCATTTTTCGCCGTGCTCTCACTCAAAAGGAAGTCAAAAAACTCCAGTTCAAAGCCGTAGTCTTCATTGACCTGTTCAAGGTATTTCCGGTCATACTGCTTGGTGCTATACACCGCAAGTTTCATCGTGTTACTCCTGTACCCGCGCTTAAATAATAATGCAGTGTAACAACTATTGTGAACCGCGGGCGAGGCATCCCGCTCAGCTGAGCTAAAAAGCAGCGAATGAGTTGATTACTGGTGAAAAACTTCACCCGAGTGATATTCCGTGCCATCATTCACGGATAATCACGGAGCGAACAGGGTTTTACTGCCATGAAACGGGGCTGGAAAAGGGCGCTTGCGGCGCTGCTGGCGGTGATCCTGCTGCTAACAGGACTTCTTCTTACGGTTACCCAGTGGCTGCCAAGGGTGGCTGGTATCTGGCTGCCTGCGGATACTACCATCGCACTGGACGGCAATCCGCGCTGGCACAATGGCGCACTGTTTCTGCCCGGCATCCGCTACAGTGCGGGCGACTGTCAGCTGGCGAAAGTGGTGAATGTTTCCCTCGGCTACCAGCAAAAACAGTGGCAGCTGGCGGCGGACAGCGTGGCGATTGACAGCGCCTGCCTGGCTAAGCTTCCCACAACAAATAACCCTTCCGCACCGCGCAGCCTCGCCGAATGGCAGCAAATGCTGCCCAACGCCCGCGTCAATATCCGCCAGCTCAGCGTTTCTCCCTGGCAGCAGTGGGCTGGAGCTCTGCAGCTCACCTTCGATTCCCAGCGCCAGCAGGTCAGCTATCAGAGCAAAAATCTGACGCTGGCAGCCCAACTGAGCGGACAACAGCTGGCGATCGACGCACTGACGGTTCAGGCGCCCGGCGTGGCACGGCCCGTCACGGTCAGCGGTACGCTGACGTTGCCACACCTACCCGATGGCCTGCCGGAACAGGGCGCGCTGCGGGGGCAGCTGGCGCTGGCAGGGATCCCTGACCCGCTGCAGATCACGCTTGACTGGCAGCAGCAGAGCGGCACCCTGTCCGCCATCGCTGAACACCAAAGTACGCCGCTGCTGACGCTGCCATGGCACATCAGCTCTCAGCAGATTGACATTACCCAGGGGCAGTGGAGCTGGCCTTACGCCGGGCAGCCGCTGTCAGGGGGAATAGCCCTCAGTGCCAAAAACTGGCAGCAGGGTCTGCCCGCCAGCGAGATTAGCGGGCGTCTTAATCTGCTGACCCAGGGGCGCGGGGGGAAAGGGAATGTGGTGCTGACGCTCGGCCCTGGTCATCTTGACTGGAGTGACAGCCAGCTGCCGTTTCGCCTGACGGGTGAGAGCAAACTGGCCAGCCTGCAGTTTTTCGCCGGGCTACCCGGTGAGCTGCGCGGGCCGCTGCTCGACCCGCAGTTGCACCTGCAGCCCGGCGCGCTACTGCGGATGAAAGGGCGGCTGCTGTCGACGCTGGAAGTGGATGAAGCCCGCTGGCCGCTGGCTGGCGTCGCGGTTTCATCAGCCGGAATTGATGGCCGACTGCAGGCGATCCTCAGCGCCCACGACGCCGAAATGGGCCGTTTTCGCCTGCATCTGGATGGCCGCGCAACCGACTTCTGGCCCGATAAAGGGCAGTGGTTATGGCGCTACTGGGGCGACGGCTATCTGGCTCCGCTGGCGGCGAAGTGGGATATGAATGGTAACGGACGCTGGCAGGACACGCTGATTGAGCTGCAGTCGCTGTCGACCGGATTTGACCATCTCACCTATGGCAGCGTCACGGTGGACGCTCCGCGCCTGACGCTCAGTAAGGCGGTGCGCTGGCAGCGCGACGCGCAGCATCCCGCATTTAACGGCGAGCTGAAGCTCAACGCGCAGGACACGCGCTTCAGCGCCGGGGGCTATCTGCCGCCTTCGCTTCTGACGCTGACGGTGAAAGGGCGTGACCCGGCGTGGTTCCTCTACAGCGGCAGCCTGCAGGCGCAGCGCATTGGTCCGGTGCAGGTGCGCGGTCGTTGGGACGGTGAACGCCTGCGTGGGCAGATGTGGTGGCCTCAGCAGTCGCTGCGCGTCTTCCAGCCGCTGCTCAGCCCGGACCTCAAGCTGGCGATTCAGGATGGCACGCTCAAGGCTCAGGTGGCGTTTTCTGCCGCCAGCAATCAGGGGCTGGAAGCGGGCGGCCACTTCCTGGTGCAGGACGGCAGTGCGCTGCTGCCGGATAACGAATTTAACGGCATCGATTTCTCGCTGCCGTTCCGCCTGCGCGAGCACCGCTGGTACTTCGGCACGCACGGCCCGGTCTCGCTGCGCATCAAAGAGATTAAAAACCAGTTTGCCATGCAAAACGTTACGGCAGATCTGCAGGGCTGGTATCCGTGGAGTGCCAGGCAGCCGCTGGAGCTGAGCAACGTCAGCCTCGAACTGTTAGGTGGCCAGCTGAGTATGGCCAGCCTGAAGATGCCGCAGACGCAGGCGGCCACGATTACTATTCAGCATCTGAGCGTGTCCGAACTGGTGACGGCGATGAAGCTTAAACAGATTGCCATGTCGGGCCATATTAACGGCGCGCTGCCGCTGTGGCTGAATGATTCACGCTGGCTGGTGAAAGAGGGCTGGATAGCCAACAGTGGGCCATTAACCGTGCGCATGGATAAAGATATGGCCGATGCCATCAGCAGCAATAACTTTGCCGCCGGAGCGGCGATGGACTGGCTGCGCTATATGGAAATTTCGCGCAGCTGGGCCACCCTTGACCTCGACAATCTTGGCTGGATGAAAATGACCGCAAAGGTTGATGGCACCAGCCGCTTCAGCAACCGTGACCAGCGCGTCACGCTGAACTATACCCAGCAGGAAAACCTGTTCCAACTCTGGCGCAGTCTGCGCTTTGGCGATAACCTGCAATCCTGGGTGGAGCAAAATGCCACCCTGCCGTCGCAAAAGGAAATGAGTGATGAAAGCCCGAATTAGCCTGCTGATGGCAGGCTGTCTATTGCTGCTTAGCGGCTGTATCCCCCGCATTGAGGTTGCCGCGCCAAAAGAGCCGATCACCATCAATATGAACGTCAAAATTGAGCATGAGATCCATATCAAGGTCGATAAAGACGTGGAAGCCCTGTTAAAAAACCAGAGCGGTCTGTTCTGAGGAGCAAGCAATGAAACGACTTTGCAGCGGATTACTGCTGGGCTGCCTGCTGTTGTCGCCACAGGTGATGGCGCTGACGCTTGATGAGGCTCGGCAGCAGGGGCGCGTAGGCGAAACGCTTAACGGCTACATTGCCGCGGTGCAGCAGGATGCAGAGACAGCGGCGCTGGTGAGAGAGATCAATGCCGGGCGCATGAATCAGTATCAGATACTGGCGCAGCAGAACAATTTGACCACGCGTGACGTGGCGAATATCGCCGGGCAGAAGCTGGTAGAGCGGGCAAAGCCGGGAGAGTTCGTGCGGGGGATAAACGGCCAGTGGATTAAGAAGTAGCTAAGGCACCGTCACGGTGCCTTAGCCTTTCTTTTGGCGATAAAACTCAGGCAGTCACGATCTGAGAAATCACTTCTTTCGCATCGCTGGCGGCTTTCGCTGCCACTTCAGGACCGTAACCGATACCTTCAGCAAACACGAACTGCACGTCGCTCATACCGAGGAAGCCGAGGAACAGGGTCAGGTACGGGGTCAGCAGGTCGCTTGGGGTGTCTTTATGAACACCGCCACGGCTGGACAGCACCACCACTTTTTTGCCTTTGATCAGGCCTTCAGGACCCTGCTCGGTGTAGCGGAAAGTGATACCGGCACGCGCCACCAGGTCAAAGTAGTTCTTCAGCTGGGTAGGGATGTTGAAGTTGTACATTGGCGCAGTGATCACGATGGTGTCGTGTGCCTGCAGCTCAGCGATCAGTTCGTTGGACAGGTCCAGCGCTTCCTGCTGACGCGGGGTAAGCGCGGCATCAGAAGGACGCAGTGCGCCAACCAGCTCGCCGTCCAGTACTGGAATCGGGTTAGCGGCCAGGTCACGTTCGGTCACTTCATCAGCCGGATGGGCCGCTTTCCACTCGGAAACCAGGTGATCGGCCAACTGACCAGACTGAGAATAACCGGCAAGGATGCTTGATTTCAGTACTAATACTTTGCTCATGGTTTTTTTCCTGTTTTGTCATGCGGAAGGCTATCCGCTCAATGGATAACACTTTACGGATAAATGACGGCGAGTGTAAGTGCGAGTTTTCGATATCAATGTTCGAAGTAATTGAATAACAGCTCGCGGGCAAATAAATCGCTAAGTCGCTGTCTGTGCTAGAATACGCAAAAATTTTAATCCCTGATAATGCCATGTTGCCCGCATCAGGCGCGACAAAGTGAGCTTTTACCATGTCTGAATCACCACAATCTGCCCTGGCGCCGCTCTATTCACGGCTGGATTTGCTAATGTTGCGCGACCGCCAGCGCTTCCAGCGCCGCCTGCAGGGCGCGAAAAAAATTAAAAATCCGGCGGCGCTCCAGGCGCTGACCGATGAGCTGAGTGCGGAAATCGCTCAGGCCGAGCAGCGCGTGGCCGCGCGACGTGCCGCGACGCCAACCCTCCGCTACCCGGAAAATCTGCCGGTCAGCCAGAAGAAGCAGGATATTGCCGATGCTATCCGCGATCACCAGGTGGTGATCGTCGCCGGGGAAACCGGTTCGGGTAAAACCACGCAGCTGCCGAAAATCTGCATGGAGCTGGGGCGCGGCATTCGCGGGCTGATAGGCCACACGCAGCCACGCCGCCTGGCGGCACGCACCGTTGCTGACCGTATTGCAGCGGAGCTGGAAACCTCACTCGGCGGCTGTGTCGGCTACAAGGTGCGCTTTAACGATCAGGTCGGTGAAACCACCCAGGTCAAACTGATGACCGACGGTATTCTGCTGGCGGAGATCCAGCAGGACCGGCTGCTGATGCAGTACGACACCATCATTATCGATGAAGCGCACGAGCGCAGCCTGAACATCGACTTCCTATTGGGCTATCTGCGCGAGCTGCTGCCTAAGCGCCCGGACCTGAAGGTGATCATCACCTCGGCGACCATTGATCCGCAGCGTTTCTCACGCCATTTCCATAACGCACCGGTGATTGAAGTCTCCGGCCGCACTTATCCGGTGGAAGTTCGCTACCGTCCGGTAGTGGAAGATGCTGATGATACTGACCGCGACCAGCTGCAGGCCATTTTTGACGCGGTGGATGAGCTGGGGCGTGAGAGCCGTGGCGATATCCTGATCTTTATGAGCGGTGAACGCGAAATTCGTGACACCGCCGATGCACTGATGAAGCGCGACCTGCCGCATACTGAAGTGCTGCCGCTGTATGCGCGCCTGTCGAACGCCGAGCAGAACCGCGTGTTCCAGTCCCATGCCGGGCGCCGCATCGTGCTGGCGACCAACGTGGCGGAAACCTCGCTGACCGTACCGGGCATCAAATACGTCATCGATCCGGGCACGGCACGCATCAGCCGCTACAGCTTCCGTACCAAGGTGCAGCGCCTGCCGATTGAGCCGATTTCTCAGGCCTCCGCTAACCAGCGTAAAGGGCGTTGCGGACGCGTCTCGGAGGGTATCTGCATCCGTTTATACGCGGAGGAGGATTTCCTCAGCCGCCCGGCGTTTACCGACCCGGAGATCCTGCGTACTAACCTGGCCTCGGTGATCCTGCAGATGACGGCGCTTGGCCTCGGCGATATTGCCGCTTTCCCGTTTGTGCAGGCACCGGACCAGCGCAATATCCAGGACGGGGTACGTCTGCTGGAGGAGCTGGGTGCCATCACGCTCGCTGAAAATCAGCGCTATCAGCTCACCCCATCGGGCCGTGCACTGGCGCAGCTGCCGGTCGACCCACGCCTGGCGAAAATGGTGCTGGAGGCACAGAAATATGGCTGCGTGCGCGAGGTGATGATTATCACCGCCGCGCTGTCGATCCAGGATCCGCGCGAGCGCCCGGCGGAGAAGAAACAGGCATCCGATGAGAAGCACCAGCGCTTTGCTGATAAAGAGTCTGATTTCCTCGCCTTTGTAAACCTGTGGAACTACCTGCAGGAGCAGCAAAAAGCGCTCTCCTCCAGCCAGTTCCGGCGCCAGTGCAAAACCGAATACCTGAACTACCTGCGCGTGCGCGAGTGGCAGGACATCTATACCCAGCTGCGCCAGGTCGTGCGCGAACTCGGGCTGCCGGTGAACAGCGCACCGGCCGAAATGCGTGAAATTCACACCGCCTTACTCACCGGGCTACTGTCGCATATCGGTCAGAAGGATGCGGACAAACAGGAATTTACCGGAGCGCGCAACGCCCGTTTCGCCATCTTCCCCGGCTCCGGTTTATTCAAAAAGCCACCGAAGTGGACCATGGTCGCCGAACTGGTGGAAACCAGCCGCCTGTGGGGGCGCATTGCGGCGCGCATTGAGCCGGAATGGATTGAACCGGTGGCGCAGCACCTGCTGAAGCGCAGTTATAGCGAGCCGCACTGGGAAAAAGGTCAGGGCGCGGTGATGGCCAGCGAGAAAGTAACGCTGTACGGTCTGCCGATCGTCGCTGCCCGTAAGGTGAATTACGGCACGATTGATCCGGTGCTATCGCGCGAGCTGTTTATCCGTCACGCGCTGGTGGAGGGCGACTGGCAGACGCGCCACGCCTTCTTTAAGGCGAACCTTAAGCTGCGTGCCGAAGTTGAAGAGCTGGAGCACAAGTCGCGCCGGCGCGACATCCTGGTGGATGATGAAACGCTGTTTGCATTCTACGACCAGCGTATTGCCCACGACGTGGTTTCCGCGCGCCATTTCGACAGCTGGTGGAAAACCGTCAGTCGCGAAGAGCCGGATCGCCTTAACTTCGCCAAAGAGATGCTGATCAAGCAGGGCGCGGAAAACGTTAGCAAGCTCGACTACCCGAACTTCTGGCATCAGGGCAATCTGAAACTGCGCCTGAGCTATCAGTTTGAGCCAGGGGCAGATGCCGATGGCTTGACGGTGCACGTACCGCTGCCGCTGCTCAACCAGGTGGAAGAGCGGGGTTTTGAGTGGCAGATCCCCGGTATCCGCCGCGAGCTGGTGATTGCGCTGATCAAATCACTGCCTAAGCCGTTACGCCGTAACTTCGTTCCCGCGCCGAACTACGCCGATGCATTCCTTGGCCGCGCGACGCCGCTTGAGCTGCCGCTGCTGGAGTCGCTGGAGCGCGAATTCCGCCGCATGTCAGGCGTAACGCTGGAACGCGAAGCCTGGCAGTGGGATCAGGTGCCCGATCATCTGAAAATGACCTTCCGCATTGTTGACGAAAACAACCGCAAGCTGGCGGAAGGGAAAGATCTGACGGCGTTAAAACTGCAGTTAAAAGGCAAAGTCCAGGAAACCCTGTCGAAAGTGGCTGATGACGGTCTGGAGCAGAGCGGGCTGCATTTCTGGAGCTTTGGCGATCTGCCGGATCACTTCGAGCAGAAGCGCGGTAGCTATAGCGTGAAAGCCTGGCCTGCGCTGGTAGACGAAAAAGAGAGCGTGGCGATCCGCCTGTTTGACTCGCAGCACGAGCAGCAAAAAGCGATGTGGCGCGGCCAGCGCCGCCTGCTGCTGCTGAATATCCCGTCGCCGATTAAGTATCTGCACGAAAAGCTGCCAAACAAGGCCAAGCTGGGGCTGTACTTCAACCCTTATGGCAAAGTGCTGGATCTGATCGACGACTGCATCGCCTGCGGCGTGGATAAGCTGATTGCCGAACACGGTGGCCCAAGCTGGCAGGAGCAGGGCTACATGCAGCTGCATGATAAAGTCCGCGCCGAACTGAACGACACGGTGGTCGAGATTGCGAAGAAGGTCGAACAGATCCTCACCTCGGTGTTCAATATCAATAAGCGGCTGAAAGGGCGCGTGGACATGACGATGGCGCTGGCGCTATCGGATATCAAAGCGCAGATGGGCGGCCTGGTGTATCGCGGATTTGTCACCGGCAACGGCTGGAAACGCCTCGGCGATACCCTGCGCTACCTGCACGCCATTGAGCGGCGCATGGAGAAACTGGCGGTTGATCCGCACAGCGACCGTGCGCGCATGATGAAGGTCGAAACGGTGAAGCAGGCGTGGAATACGTGGTTCAACAAGCTGCCGCTTGAGCGCAGGGATGATGAGGAAGTACAGGATATCCGCTGGATGATTGAGGAGCTGCGCGTCAGTTTCTTCGCGCAGCAGCTGGGAACACCTTACCCAATCTCCGAAAAGCGTATTTTACAGGCGATGGAGCAGATTACTGTCTGACAGTGGTCGGGGGTTGATGGCGCACCGCAGCGGGTCGCCATCGGTTGTTTAATCCCCATACTCCTCCGTGAGAAGACTGCGGCTCGCCGGACGATATTTTGCCACCAGTGCTGCGGCAATCGCTTCAGTCTCTGCATCCGCAACCCCAGTGTAGTTCGAGGGGCGGAAATGCATCTGGAATACGCTGATAGCCTGCCTGGTTGCGGCGTCGTTCACGCCAGTTTGTGGAATAGTGTAACCGTAGCTGGCGAGATCGGCCTGAATTTTACTGACCGAACCCGCGGCGGCAAATGAGCGACCGGCAAGGTAGTGCTGCACGGTCTGTTTGTCGGGCCAGGCGCCGATTCCCTGTTCAGCCAGCTGTTGCCAGGGAAACAGCGGGCCGGGGTCAACCTTGCGCGTTGGCGCAACATCACTGTGTCCGAGAACGTTATAAGGGGTAATGCCATAACGCTGGATGATATCTTTCGCCAGGCTGGCCACCAGCCTGATTTGCTGCGCATCCCAGGGATACCAGTATCTGTCCAGCGCGTCCTGACGGTAACCCAGGTTGACAATCTCCACGCCGATAGAGCTGTCATTGAGATTGCTGCGGCCATGCCAGTTGCTGAGGCCGGCATGCCAGGCACGCTTATCCTCAGGGACCAGCTGGTAGACCATTTTTTTACTTAATGCCGGATCGGCGGCCGAGGGGACAAGGTAATGCGCGCTCACTGAACCCCGGGTTAATGACGCCATGGATGCGGCATCGTCTTCTGCGGTGTAGTGAAGGATGAGAAAACGAACGCGTTCATTCTGACTTTGCGAAGGGTGCTGAGTATTGACCTGGTAACCTGGCCGTGAAACGAGGTTACCGGTTGAACATCCGGTCAATGCTATGGCGAGGATCGCCGTGAGGGCTTTATTCATGATTTCCGTCCGTGAAGTGAATTAATACAGGCGCTGACAGTATTATTTAATTCACCCCGGCGGAACATCGTTAAAACGGCTATCAGATTGACGATAGATGCTACTGCGCTAACGCTTCCAGGCTGTCGCGGAAGGCAGTCACAGCGATAGCGCGGTTGTCTGCCAGGTAGCGGTCTTTCGCCGCCGGAGCAGAACTCTGCACCGCGATCAGCTGCCAGTCGCCGTTCACTTTCAACATCAGCGGGGAGCCACTGTCGCCGGGCAGGGTATCGCACTGGTGCGACAGCACGGTTTTCTGCGCCCAGCCGGTAATCAGGCAGTCGCTGTGGGAGTAAAGCGTTTCAAGATGGTCTTCAGGATAGCCCGCCTGGGTAACCCGACGGCCAGTCTGCTTCAGTGCGGCGGTCAGTTCTGAACGCGAACCGGCGAACAGCGGCACCGGAACAATCCCGGAAGGGGGATTACGCAGCACAATCAAACCAAAATCATAAGGCGCAGCGGAGGCGGGTACGATCCAGCCATCGCCATCCGCTTTTAGCTTCCTGCCCAGAGCCGGATCAACCCGCGCTTCAATATCGTGGATCTCATAGCGCCAGCCGCCTTTACCATTGGCGATAAAACGCAGCGCCACGGCTTTATCCAGTTTTCCCGGGGGATTAAGCAGGCAGTGTCCGGCGGTTAACGCCAGGTTTGGGGCAATCAGGGTAGCACTGCAAAGGTTACCGCTCTCTGTTTCCAGCTGGCCGATGGCTTCCCACGGTGGCGTAGCGGTCTGGCTTACCGGCAGGCGATCGTCCTTGCCAAAAAATAGCGTTTTTACGTCGGCTTCACTCGGGCCGTCATCATCGGCGTAAGAATAGAACGAAAAGGCTAAGCAACCCATTAATAACACAGCAGTCAGGCGCATATTTTTCTCAGGCTGGAGAAGCATTGTAATTTGTGGTTACGCTAATGCAGTAACTATAGACGGATAGTGCCAGAAAAGGGAGTTTAATTTGGAATATCAGCACGCTACAGAGACTGCATTTAAAGATAGAAGCTGGCGGCAACAACGCCACAGACGATCATCACAACCAGAATGATTTCGAATAAATAGCGACGCACCATCATCCGAAACTCCTTAAAAAAACACCCGGTAAAACCGGGTGTTTGAGTTTATGGGCCAACCCCTACAATGTCTCAAGGAGTGGACCGCTTTTTGGCTCCGCCCGAGGGCGGAGCTCGGCTGAAGAGTTAAGCCTTAGGAGCGACTTTCTTAGCTTTGTGGTGTTTTTTAGCAGCCTGCGCTTTCTGAGCTACAGGTTTTTTAGCCGCTTTGTGATGCTTTTTAGCCGCCTGCGCTTTCTGGGCTACAGGTTTTTTAGCTGCTTTGTGGTGCTTTTTAGCGGCCTGCGCTTTCTGAGCGGCAGCTTTCTTGGCTTTGTGGTGCTTTTTAGCAGCCTGCGCTTTCTGAGCGGCAGCTTTTTTAGCTTTGTGGTGCTTCTTAGCAGCCTGAGCTTTCTGAGCTACAGCTTTATGATGTTTTTTCACGTGCTTAACAGAGGCTTTAGCTGGAGCCGGTGCAGCAGTGGTGGTGGTAGCAGCTGGAGCAGCAGTTGTTGCTGGAGCAGCGCTGGTTTCAGCAGCGAAAGCAACTGAAGACAGACCCATTGCAGCGGCGACAACCAGAGCGAATAATTTTTTCATTGTGAAACCCTCAAAGTGTTTAGTTCATGTATCAGCCCACTGCGGGGCCGGTGAAGAGACTATAAGGGAATGCGAGGCGGGCTTCCGTGAGTGATTGGTATCGGCGTGTAACCGATTGTACAAGCAGGGGGGCGACGTGATAACCGGTCGAGGCATGCCTCGACCCTACCGAATCAATGTAGGGGTCGGGCATGCCCGACCCACCATGCCCGATCCTTACAGTTATTTAAGGTAACGGTTTTCCAGATGCTGGCGGAAATAGCGCGGATTGAGGTCTTCGCCGGTAGCATTTTCAATCAGCTGGCGCGTGCTGAAGCGGCAGCCGTGCTGCCAGATGTTCTGCTGGAGCCAGTCAAACACCGGCTGCAGGTCGCCCGCGCGGATCTGCTCGCTGACCTGTGGGATTGCCCGTTTAACTGCCTGGAACAGCTGTGCCGCATACATTGCACCCAGCGTATACGTCGGAAAGTAGCCAAACGCGCCGTCGGTCCAGTGGATATCCTGCATACAGCCATCGCGATAGTTGCCCCGGGTATCCAGGCCCAGCCACTGCTGCATTTTCTCATCCCACAGCGCCGGGATATCCTCAACTTCAATCTCCCCGGCAATCAGCGCTTTTTCAATTTCGTAACGCAGAATGACGTGCGCCGGATAGCTGACTTCATCGGCATCAACGCGGATCAGACCCGGTTTGACGCGCTGATTTAAGGCAATAAAGTTGTCTGCGGCCATTGCAGGCTGATCGCCCAGCAGGCGCACGGCCAGCGGCTGAACCAGGCTGAGGAACTCCGGGCTGCGGCCCAGCTGCTTCTCAAAGAACAGGCTCTGCGACTCGTGGATGGCGGTCGAGCGCGCCAGCGCCACCGGCTGGTCAGCCCACTGCTGCGGCAGGTTCTGCTCATAGCGGGCGTGGCCGGTTTCGTGGATCACCCCCATCATCGCGCTGATAAATTCGGCTTCGTTGTAACGGGTCGTGATGCGCACATCCTGCGGCACGCCGCCACAGAACGGGTGCGCGCTGATATCCAGACGTCCGCCATTAAAATCAAAGCCGAGCTGCTGCATAATCGCCAGCCCCAGCTGCTGCTGCTGCGCCTGGGGGAACGGGCCAGCGGGAACGGCAACGTTCTCCTGCGACTGCTGCGCGACGATTTTTTGCAGTAAATCCGGCAGCCACTGTTTGAGGTCAGCGAAGGTAAGATCGAGCTTTGCACTGGTCATCCCAGGTTCAAAAACATCCAGCAGGGCATCATAGCGCGAGCAGCCGTTGGCCTGAGCGCGGATTTCCGCCTCCTGGCGGCTCAGCTTCACCACCTCTTTCAGGTTGGCGGAGAAACCCTGCCAGTCGTTGTTCGGGCGCTGGCTGCGCCATGCGTGTTCACAGCGAGAACCAACAATCGATTTGGCTTCAACCAGAGAAGCGGGCAGCAGGGACGCCTGCTGCCAGGCGCGCTGCATCTCAAACAGGTTGGCCTGCGCCACATCATCCAGATCTTCCTGCTGCGCCTGCTGCAGCCACTCGCCAACCTGTTTGGCCGTCAGGATTTCATGGCGCAGCACGCTCAGTTCCGCCAGCGCCGCACCGCGTGCGCTGCTGCCGCCTGCGGGCATCATGGTCATCATATCCCAGCCGGCAATTGCCGACAGGTGGCCAAAGCGTGACAGACGCTGGAAAGTACGGGTCAGATTAGCGTAAGCAGAAGACATAAAGTTCCTTATCAGTTGAGTCAGGTAGCGCGTAACGGGTGATCGATCGGCCAGCAAAAGCGCACGCTGGCACCGCCGAGCGGGCTGCTGTCAATAGTCACATAGCCGCCAAAAGCCTGCGAGACGGAGTGCACAATCGCCAGCCCAAGCCCGCAGCCGCCGGTAGCGCGGTCACGGCTGGGGTCAAGACGGACAAAAGGTTCAAAAACCCGCTGGCGTTCATCGAGTGGAATTCCGGGGCCGTCATCCTCAACCTGTAAGCAGGCGAGGTTACCATCAAACCACAGTCCAACGCGCAGGTGATGATCGGCATAGCGCAGCGCGTTATTCACCAGATTATCCAGCACGCGCTCCATAAGGCGCGCATCGGCCACGCCAATATTTTCGCGCTGCGGCGTATTCAGTTCGAGGGTAAATTCCGGATGCACCGAGCGGATATCCTCCAGCCGTTCGTGCAGCCAGGCGGCGAGATCCAGACTTTGCAGATTGAGGTCGACCTTCGGGCGATCGAGGCGCGCATAGGTCAGCAGCTCCTCAATTAACGCTTCCAGCTGGCCGATGTCGCGGTTAAGCGCCGCCGATTCAGCCTCGGTGAGGTTATCACTCATCTCCAGCCGATAGCGCAGGCGCACCAGCGGGGTACGCAGCTCATGGGCAATACCGTCGATCAGCTGCTTTTTGCTGGCGACCAGCGTGTTGATGTTATCGGCCATCTGGTTAAACGCCACGCCAAGGCGCAGCAGGCTGGAGGCGCTGTCGAAATGGATGCGTTCGTCCAGATGCCCCTGGCCTAAACGCTGAGCCGCGTACTCCAGCTTCAGCATGTCCTTCCAGTGCGGGCGCATCCAGATAAACACCGGCAGCGCCAGGGAGATACCGATAAAGGCCAGCAGGGCGATATCGAGTATGCGCATTTCGTGTAGGAAGAACAGGTACGGGATGGGGCCAACGGCCAGCACGTAGTGGCTGCGCGGAATGTGCTGTAAGAAGGTGTACTCCTCATCCAGCGCGACAATTTCCCCTGCGCGCAGGCGGTGCATGGTGACCGGGTCGAGCTGATATTTGCTCATCGGTTCAATATGTAGCTTAAACGACAGGTTAAGGTCGAGGTTATCGATGGTCTTGTTCCAGTCGCGTGGCGGGATCTCGCGCAGTTCGCTACGCATCAGGTAGAGCGAACTTTTCATCAGGTCATCCATCGACTCGCGCCCGGCACGCTCGGCGGTGAATTTGTACACCAGACCGACCAGCATCGCCATCACCAGAAAGCAGACGAATAGCAGCAGATAAAACTGAATAAACAGCTTCTTCATTTATTGCGCATCCCACGCGTGTGGAGCAAACAGATAGCCTTTATTACGGATGGTTTTAATGCGGTAGGGTTCGGTCGCACTGTCCAGCAGCTTTTTGCGCAGGCGCGAGATCGCGACATCAATGCTGCGATCCATGCCGTCATAGCTGACGCCGCGCAGGGTTTTCAGCAGCGCGTCACGGTTGAGAATGGTTCCGGCATGGGTTGCCAGCTCCCACAGCAGGTCAAAATCGGCGGTCGACAGAGCGACAATCTCATCCGATAGCGTGACCTGGCGGTTAACCGGGTCGATGCTCAGCGTGCCGAAGCGCAGCATCTTCTGCCCGGCCACGCTGGGCGCAATCTCCTCGTGCGGACTGCTAACGCCAGCCTGGCGCAGGTGTAGCCTGAGTCGGGCCAGCAGCACCGCAGGCGGCGTCGTTTTAAGAATGTAGTCATTGGCCCCCATTTCCAGCGACAAAATATGGTTCATATCACTGTCGAGCGAGGTCAGCAGCACGATGGGGCCCGACCAGCTGCTGCTGTTGCGCAGATCGCGGCACAGCGTCATGCCGTCTTTACCCGGCAGCATAATGTCGAGCATCACCAGGTCAGGGCAGGCGGCGGCAATGGTCTCTTCTGCCCGATCGCCGCGTGATTCGACAATGACCTCGATATCGTGACGCCCGAGATAGGCGGCGATCAGTTCGCCCACATCTTTATCATCTTCAACGAATACAATTTTGTTCATAGTGCCGGTTCATCGCTAGAGAGAAACGTAGCTTATCCTTATCCGACCATTTATCAACGCCAAATATTGGGCTTATGTAGTATAATCCCGGCCGAATATGTCATGATACCCCTCTAAATTGAAGGTGCATCAGCGTCAGGTCAGTGGTTGAAAATGGATAAGGAGAGAAGAGTGCCAGAAACAAAGCGGGTCGCAGCAGAGCACAGTAACCCCATCTGCCTCAACTACATTGATTTTCTCTCCGCATCATGCAAAAAGCGCTGGAGTTTTGTCGACGCCATCTACGGGGTCATTCCGTTTTTTGGCATGATTACCCGCAAACCGGCCGATCTGCCGCGTGCCTCATCGCCGGAGCGTTTGAAAGATCTGGCGCTGCAAATTATTTCCACCCAGGTCAGTGATGAAATCAATATTGCCCGCCTGATCACCCTGGCCCAGCAGCAGCAGATCGATCATTTCGATATCCTGCTGCCTTATCCGCTTTCCGAACAGCAGATGGTGACTATCCGCCAGGAGTACGCCCGGCCGCTGCAACTCGCACAGTATGACGACCGGCTGAACGTGATCATTCCGGTCGTACCGCACTAATCCTCAGCGCGCCAGCAGCCATGCGGCGGGCAGCGCCGCCAGCACCAGCGCCACCATCATCGATTTTTCCGCCCGGTTTAACGACTGCGTTGCACGCCCACCGCGGCGGGCAAACAAAAACAGCGCAATGCCCGGTGCATACAGCACCACCGACAGCAGCAGATGCAGTGGACCTGAAGCGTACAGTAGCCACACGCCGTAGGCGCTGGCACCGATGGCGACCACCCTGGCAGGCGCGTGCTTACGCTCACGCGCCACCTTAAACAGATAGATACCCACCAGCAGGTAAGGCACCAGAATCATCTCTGAGGCAATAGTCAGCAGGGTGTTGTAGTCGGAGCCGGTCAGCCAAATCAGGATCAGACAAAGCTGTACGCAGCCGTTAGTTAGCCACAGCGAGGCGGCAGGCGCACCGCGAGCGTTCTGCTGGCTGAGCAGGCGCGGAAATGCACCATGCTGCGCCGCCACCAGCGGGACTTCGGCGGCCATAATGGTCCAGCTCAGATAGGCACCGCATACCGAAACGATTAACCCGACCACGATCACCAGATTGCCCCAGGAGCCCAGCAGGGCAGTCATCAGCCCGGCCATCGAGGGGTTGCGCATTTCCGCCAGCTGGTCTCTGGGCACGATGCCGAGCGACAGCAGCGTCACCAGCAGATAAACCACCAGCGCGGCGACCACCGCCAGCAGCGTGGCGCGCCCCACATCTTTTTTATCCCGGGCGCGTGAGGAGACCACCACGGCACCTTCCACGCCGATAAACACCCACAGGGTGATCAGCATTGTATCCTTCACCTGCTGCCACACCGGTTTACCCAGCGCGATGCCGGTAAAATCAATCCTGAAGCGGTCGTAATTGAACGCTGCAATCGCCAGCAGCACAAACAGCCCGAGCGGCAGCAGCTTGCCCAGCGTCGCGACCATGTTAATGCTGGCGGCGGTCTGCACGCCGCGCAGCACCAGGGCATGCACCAGCCACAGCAGCGCCGAGGCGCCGAGCATCGCCTGCCAGGTATTGCCGTCGCCGAAGATCGCGTGGCCCGGTGAGTCGGTGAAAAAGCTCATGGCAGAGAAGACAATCACCAGGTAGGAAACGTTGGCGATCACCGCACAGAGCCAGTATCCCCAGGCAGAACAGAATCCGGTCAGCTCACCAAATCCCGCCCGGGCGTAGGTAAAGATACCGCCATCCAGCTCCGGCTTCAGGCGGCTGAGCAGCAGCATCGCCAGTGCGAGAAAGATGATGCCAACCCCGGTCACTGCCCAGCCGATCAGCAGCGCGGCCGGGCTGGCCACCGCCGCCATATTTTGCGGCAGGCTGAAGACGCCCGCACCGAGCATGGAGCTGAGTACCAGCGCGGTCAGCGCGGTAAGACCTAACTTTTTGTCCAAAAAATACTCCACTTGCAGAATAAAATGCCAGTTTGATCGTCAGCGTTAGAGTTAATACTGGTTGTCAGGGTGTAAGAGGAAACGAACCCCTGAAAGGCGGGCGATTTTACGGAGTGATCGGGCAGGATGCAATGCTTACTCAGCGTTACTTATGCAAACAGAGAAGGGAATTATTCAAAGAGGCGGGGCAGCTGAGCGCTACCCCGCAGCAAAACTTATTTGAACAGGTCAGCCGAGACGGTCAGGTTACCGCCGCTCTGGTTAGACCATTGGCGGGTAACATGATAGTACTTGGCGCCTTTATCAATCGCCCGGCGGCCCACTTCCTGAGAAATCTCAGTCGGGGTGCTGAAGTGCCCGGTAAAGGTGATGCTGTCATACGGCTGCATCTGTGCGGCGGTGATGGCATTCACTTCCTGCACGCTTTTACCGTTCGGAGTGGTTACAGTGTAACGCTGACCGGTTGAGCTTTGCGTTTCAAAGAAACGTCCCACTTTATTGCTTGGCGTTTCAGCTGAAGCCACGCCCGGGATCTCGACCTGCTTCGCGGCGGTGCCACCAGCGGCCAGCGCGGCTTTACCGGCAGCAGAATCCGCAGGGATCAGGTCAGGGGACTGAACTTTGCGCTGTGGCGCATCGGCTTTATACACGTAGGCGGTAATGATCTGATTGCCGCCGCTGTTGGTATCAATCTGACGCACGATAAAGAATGACGCCGCGCCTTTTTCTTTAGCGGCTTTGGTGATGGCATCATTGACATCAGGCTGGCTGCGGAAGAAACCGCTGGCGCTGACGGTGTCGTAAGGCTCAAGAGAGTAAGCTTCTGATTTAGTCAGTTCGCGTACGCCGTTAATAATACGGTCTTTATTTTTTGGCGCTGCGGGTGCATCGGCATGATAAACATCCGCCGTCACGCTCCAGTTACCGCCGTTGCCGTTGGTATCATTGATGCCCTGCACATAATAGGAAGCAGCGCCCATTGAATCAGCACGTTTAGACACGGCATCGTTGGCATCGCCAATGGAATTGAAACGGCCATTGATGGTGATGCGGTCGAATGGCTTCAACGCCGCCGCTTTCTCCGGGGTCAGTTCCTGGGCCGCGTGGGCGCTCAATGCCGTCATCGACAACAGGGCTGAGGCCAGAATGGTGTTCTTCAGCTTCATAAAAATTAATCCTTCGCCTTACGCAAAAATTGAGTACGAAAACGTGCTGGACTCTTGATGTGTAACAGATTAGCGCCCGATTATTACATGTAATAATGCGCGCTGTCTCAGCGATTTTGTGTGCAGGAAGACCAGCGATAATTCTTTATTTCAGAATAACCAGGAAAGCTGGCTGAATCGTGTCATTTGCAGACGGTTAACCACTTACGGTGGTAATAATTACCACTTAACCCGTTAATGCATTGTTAAACAATACTTTTTTGCTACATATTTACTCTAATTGTTAAAAAATATCGTAGCACATTATGCGTTTGATTGGCTGTGATTCAGGTCCAAAATAGTGCTTATTGGGCTATAAACTGAATTTTTATAGGTTAGTCTACGAAAAGCCTGATGGTGGCTGGATCGAAATAAATATTTTCAGTAGGTTATAAGCAGTTTGCAACAGTTAGCGTTTCGGTCATATCGATCGGGATCTTGAGAACAAACCATCGTACTCTCTGAAGAAAGGGAAGATTATGCTTATTGGTATTACCAAAGAGCGGTTGGCCAATGAAGCCCGCGCAGCAGCAACGCCGAAGACGGTTGAACAGCTGCTCAAACTGGGTTTCAGCGTTGCGGTTGAGAGCGGCGCCGGTAAACTCGCCAGTTTTGAAGATGCAGCCTTTGAGGCGGTAGGGGCAACCATTACCGACTCCGTCACTGTCTGGCAGTCCGATATCGTGTTGAAAGTTAACGCACCAACCGATGAAGAGATCGCCTTAACGCGCGCGGGTAGTACGCTGGTCAGCTTTATCTGGCCAGCGCAGAACCCTGAGCTACTTCAGAAGCTGGCAGCGCGCAACGTCACCGTGATGGCAATGGACTCGGTGCCGCGTATTTCACGCGCGCAGTCGCTGGATGCCCTCAGCTCAATGGCTAACATTGCAGGCTATCGTGCCATTGTTGAAGCCGCTCACGAGTTTGGCCGTTTCTTCACCGGGCAGATCACCGCCGCCGGTAAAGTTCAGCCAGCCAAAGTGATGGTGATTGGCGCCGGCGTTGCTGGCCTGGCCGCTATCGGCGCGGCTCGCAGCCTGGGTGCTATTGTGCGCGCCTTCGATACGCGTCCGGAAGTCAAAGAGCAGGTGCAAAGTATGGGCGCCGAGTTCCTTGAGCTCGATTTCGCAGAGGAAGCGGGCAGCGGTGACGGCTATGCCAAAGTGATGTCTGAAGCTTTTATTAAAGCTGAAATGGCGCTGTTTGCCGCTCAGGCTGAAGAAGTGGACATTATTGTCACCACCGCACTGATTCCAGGTAAACCGGCGCCGAAGCTGATCACGGCTGAAATGGTCGCCTCAATGAAACCGGGCAGCGTGATTGTCGATCTCGCCGCGCAAAACGGCGGGAACTGTGAGCTGACCGTAGCGGATACCGTGACCACCAGCCCGAACGGGGTGAAAATTATTGGCTATACCGATCTGCCAAGCCGCCTGCCAACGCAGTCTTCCCAGCTTTACGGCACCAACCTGGTGAACCTGATGAAGCTGCTGTGCAAAGAGAAAGATGGCAACATCGTCATTGATTTCGACGATGTGGTGGTGCGTGGCGTGACGGTGATCCGCGAGGGTGAAGTCACCTGGCCTGCGCCACCGATTCAGGTTTCTGCCGCGCCGAAAGCCGCAGCGGCCCAGGTACAGGTGGAAAAAACCGCAGCTAAACCCGTATCACCGATGCGCAAGTACGGTCTGATCGTGCTGGCTATCGTGCTGTTTGGCTGGCTGGCAAACGTTGCTCCGCCGGAATTCCTCTCCCACTTTACCGTGTTCGCGCTCTCCTGCGTGGTCGGCTATTACGTGGTGTGGAACGTCAGCCACGCGCTGCATACGCCGCTGATGTCGGTCACTAATGCCATTTCCGGCATTATTGTGGTCGGCGCGGTGCTGCAAATCGGTCACGGCGGCTGGGTCAGCTTCCTGTCCTTCGTCGCGGTGCTGATTGCCAGCATCAATATCTTTGGTGGCTTCACCGTCACCCAGCGCATGCTGAAAATGTTCCGTAAAAACTAAGGGGTAGTCCATGTCTTCCGGATTAGTGACTGCAGCATATATCGTTGCTGCAATCCTGTTTATTTGCAGCCTTGCCGGGCTGTCTAAACATGAAACCTCTAAGCAGGGGAATATTTTTGGCATCAGCGGGATGGCGCTGGCGCTGGTGGTCACCATCTTTGGCCCGGACTCTGGCAACGTTGCCTGGATCCTGCTGGCGATGGTGATTGGCGGCGCCATCGGCATCCGTCTGGCGAAGAGAGTCGAGATGACTGAAATGCCAGAGCTGGTGGCGATGCTGCACAGCTTTGTTGGCCTGGCGGCGGTGCTGGTTGGCTTTAACAGCTACCTGGACCACGGCCCGGGCCTGCTGCCGGTGATGGAAAACATTCACCTGACTGAGATCTTCATCGGTATCTTTATCGGTGCAGTGACCTTTACGGGTTCCATCGTGGCGTTTGGCAAGCTGTGCGGCAAGATCTCCTCTAAACCGCTGGCCCTGCCGCATCGCCACAAGCTGAATCTGCTGGCGCTGGTGGTGTCACTGGCGCTGCTGATTATCTTCGTGCGCAGCGACAGCGTTGGCGCTCAGACCTTTGCGCTAGTGGTCATGCTGCTGATCGCGCTGGCATTTGGCTGGCACCTGGTAGCATCAATCGGCGGGGCGGATATGCCGGTGGTGGTTTCCATGCTGAACTCCTATTCGGGCTGGGCAGCGGCGGCAGCGGGCTTTATGCTCAGCAACGATCTGCTGATTGTGACCGGTGCGCTGGTGGGTTCAAGCGGTGCGATCCTCTCTTACATTATGTGTAAGGCGATGAACCGTTCCTTTATCAGCGTGATCGCCGGGGGCTTCGGCACCGACAGCAGCTCAACCGGTGAAGGTGAAGAGATGGGCGAATACCGCGAAATCGACGCCGCAGGCACCGCAGAAATGCTGAAAAACTCCACCTCGGTGATCATCACGCCGGGCTACGGCATGGCGGTAGCGCAGGCTCAGTATCCGGTGGCGGATATCACCGCCAAACTGCGCGAGCGCGGTATCAAGGTGCGTTTTGGTATTCACCCGGTTGCCGGTCGCCTGCCCGGTCATATGAACGTGCTGCTGGCGGAAGCTAAAGTGCCGTATGACATCGTGCTGGAGATGGATGAGATCAACGATGATTTCACCGACACTGACACCGTGCTGGTTATCGGCGCCAATGACACCGTTAACCCGGCAGCGCAGGAAGATCCGCGCAGCCCAATCGCAGGCATGCCAGTACTGGAAGTGTGGAAAGCGCAAAACGTAGTGGTGTTTAAACGCTCGATGAATACCGGTTATGCCGGGGTGCAGAACCCGCTGTTCTTTAAAGAGAACACGCAGATGCTGTTTGGCGATGCGAAAGAGAGCGTCGAGGCAATTCTGAAAGCGCTGTAACAACAGGGGCAGGCATGCCTGACCCCTACGATCTGTGTTTGGGGAATGACATGCCTGACTCCTACGATCTGCGTCTGGGCGATGACATGCCTGACTCCTACACAGATCGTAGGGGCGGGGCATGCCCCGCCCGGATGTGTTCTGTAAGGGCTGACCGCTAGCTGGGTCAGCCCTTTTTTATCATTTACTGGACGGATCCTGCTCGCCAATAAACCAGTACCACAGCGGCACTGAAAGCAGCAGGGTGAAGACCACGCTATAGATGGTAATCATAAAGAACTCTGAAACATACAGCTCAACGGGCCAGGTGGAAAACGGCATATTGTACTCGTTGATCGCTCCGCCAATCATCGCCTTGGTCATCACAATGATGGCGCAAACCAGCACGCAGGCCTGAGCGGTAAAGAACTGGCGGCGTTTCTTGCCCGGTGGAAATAGTGACATGTTATGTACTCCTGTACGGTGATTCAGAATTTAACGTTAACTTTTGCCCACCAGGTGCGGCCTGGCTCATTCACTGGGGTACTGGCGGAATAGCCAAAGACGCTGTTGCCTGCCAGATTCAGGTGCTCGCTGTACGCTTTATTGAAAATATTGTCGACGCCGCTGCTAATCTTGACGTTTTTCGTCACTTCATACGCGGCATTGGCGGAAAAGATGCTGAACCCGGCGCTGCGTTCGAAATCTTTGCCGACCACGTTGCCTTCATTTAACGCGATACGGTTTTGTGGCCCCACCATACGCAGCAGGCCGGTCGTGCTCCAGCTTCCCTGTTTCCAGGTCAGACCCAGTCGGCTCTCCAGCGGCGGCATCTGCGGCAGCGGGCGACGATCCGAGCCGTTCTGCCCCCATGAATATGCCAGGCTGCCGTCTGCAGTCAGGCTCTCCGTTAATTTATAACTCAGGCCCGCTTCACCGCCCATAATTGTGGCGTTGACATTATCGGCGCGGCTGACATAAGCGTTGTTCGGATCGTAGCTGAAGAGAATAAAGTCTCTGACGTGGCCCAGGTAAGCCGAAACCCAGCCATCCATGCGCTTGCCGGAATATTTGGCGCCGATATCCAGCTGGGTGGTTTTCTCCGCTTTCACTGTGTCAAACGCCGCGCTGTGCCCGTCTGCGCCGTAGCTGGGGGAGAACAGCTCCCAGTAATCCGGGAAACGCTCCGTATAGCCCACCCCGGCATACACCATCAGGGGCAGGCTATCCAGCGTATGTTCCAGCCGCATAAACCCGGCGGGCATTGTATCGCTCCTTGCACCCTCGCCGGAAGCGCTAAAATTGTCCACCCAGCTGCGGTCGAGTCGCGCACCGCTCACCAGCTTATTGCGCGGGTCAATGCTCCAGCTCAGTTCACCAAAGGCGCCAATATCGTGAAAGCGGGCATCTTTGCGCCAGTCGTTATTCCTGCGGTTACGATGGGTGCTGGTTTGCATATCCATCCCGCTTTTCAGTTCAAAGTCAGACCATAACCAGGTACCCATAAAGCGGCCACCAACGGTGCGGCGATCGAGCTGCATCGCCATCGGCATGCTCATATCCATATGGCTGGACATTCCCGGCATGCTGCCCGGGCTGCGCAGGCTGTAATTATCCATGATGTGATTGGCATAGTTGTAGTACATCTGTGCTTCAAATTTGTCGAGTACCTCGCCGATGTTCGATTTCTCCACCCGCATGCCGAGGCTCTCACGCTTAAACTGGGAGCCATCCATGCTGCGCCCGGCGTAGCGTGCTTCACCGTTGCCGCGCCCCGCAGTCAGCTCAACCAGCGTATCTTTATCCGGCGTCCAGCCCAGCGCGACGTCGCTGTTCCATTTGTTCCAGCGCGACGGCACGCGGTCACCGTTGCCGTCCTTGTAGTCCTGCGAAATAGAGTGGTTGCCAATCACCCGCAGATAACCCTGTTCGCTGCCCACGCTGAGGTCAGCACTCTGATCCCAGCGATTGTTCGACGCGCCCAGCAGGCTGGCGTTGCCCTGAATGCCGGGCTGGTCGAAGCGGGGCGGTTCACGGTCAAAGCGCACGGTGCCCGCCGAATTGCCCGGCCCCCAAAGTACGGTTTGCGGGCCTTTGGTGATGCTCAACAGGTCGTAACTCTCCGGGGAGATATATGAACTGGGGGCATCCATGCGCGCCGGGCAGGCACCGGGCATTTCACCGCCGTCGGTCATGATGCGCATGCGCGAGCCGAACATGCCGCGAAACACCGGGTCACCGTTGGTCCCACCGTTACGAATCTGCGCAAAGCCCGGAATGGTTTTCAAATAGTCGGAGCCGTCGCTGGCAGGTACCGGCTGGCGCGGGGTTTTTGGCGAAGTGACAATCTCGAGCGGGGAGGTCAGCGGCGCGGTGACGGTCATCACGCCCGTCTCATCCGGCACGACAGCATGCGCCGCGGCCAGTTGTGGGCAGGCAGCAATAATCGCCACGCTTAACAGCGACAGCGGCAGGTAAATGACTTTCATGCTTAATTCCTTTTTAAACGGTAGTTCTGTCTAAATAACTCGTCTGGATACCCGGAATAATATTCAGGCGTGCGTGGTCCTGTGCAGGGCACATATAAAAAGGACAACGCTTTCCGACGGAGTTATCCGCAGTAAAATAATTGTATTAATCAGCGAAAGGAATTAAAGCAGCGGCGGGGCGCGAGGCTGGCAAATACCGGGGAAGAAAGTGACGTGATAAGCGGGAAGAATTAACGCGGGCGGGGTGCAGGCAATCAGGCATATCAGCCAGAAAAAGGCGATAAACAGGCAGAGCAGCAGCGGCATATGGACCAGAAGCTGGCAGTAACCGCAGGCAAATTCGCCCATCATACCCATCTCGCTGCCCATATCATGATGCATGGCTTCACCAGAACCGGCGTGCATCATCATCGCGGCGTGGCTGGACATCACGGGCATGGACATACCATCCATCATCATCTCTACAGGGTGATGCGCACTCATTTCGCTGCCGGCGGAGGTGCGATAACTCTCCAGCGTTTTGGAAACATCCGGCGCAATAAACAGCAGCAGTACCGCCAGAATAGCGATCAGAGCGGGCAAGCGGCGCTGTGACAGGCGATAGAATGAAACCAATCTGGCAATCCCTGCAGAGTGAATGAAAGGCGATAGTTTAGCGACTTTATTTGGCAATGTTAATGCGAACTTGAATTAATCATTATTAATTTAAGGCAAATAAAGGTCTCCCGCTGTTTTTTTGTGAGAGTACAGGTGTTGTCCACCGCCCGGGACACTATTTGGTAGTGTTTTCCAGTTTTGCCTCTGCTTAGATAAGACTCCGGCCGGACCCTACACCAATAATTACCGGAGAACATCCATGAATATCATTGCCATCACCGCCTGTCCTACCGGTGTGGCCCATACCTATCTGGCCGAAAGCAATCTGAAAAAAGCGGCGAGAAAACTGGGCCTGTCCCTGCGCGTGGAAACACAGGGTGCCATTGAGAGTCAATACATCCTTAGCGCGGAGGATATCGCGGCCGCCGACATTGTGCTGATCGCCGCAGATAAGAGAGTCGAAATGGGGCGCTTCCAGCATAAAAACATTATCGAGGTTCCGGTGGCGCGTGCGGCCAGAGATGCTGAAGGACTACTGAATGCGATAACCGGTGGCGAACTGGTGCCGCATCGCCTGGAAACCCTGAGCGAAGAGCCGGTGCCGGGTGCAGCAGGCAACAGTTCGCTGCTCTCCTCAGTCTATGTCCATTTGATTACCGGGGTGAACCTGATGATCCCGTTTGTGGTGGCAGGAGGGATACTGATCGCGCTCAGCTTCTCTTTTGGCATTACTGCAGCCACGCCGGGGGACGCCAGTTTTAGCCCGCTGGCGAAAATGCTGGCGGATATTGGCGGCGGCTCGGCATTTGCCCTGATGTTGCCGATACTCGCGCTGGGCATTAGTCAGTCAATCAGTGGGAAAATGGGCATTGTCTCCGGCGCAGTGGGCGGCATGATGGCTATTCACACCGGTTCCGGCTTTCTTGGGGCGCTGATTGCCGGGTTTATTGCCGGCTACGTGACGCTGCTGATTGTGCGCCATATTAAACTGCCGCAGGCGATAGCCGGGCTGAAGCCGATCCTGATTGTCCCGCTGCTGAGCGTGCTGATCACCGGTGCGTTGATGGTGTGGCTAATTGGCGAACCCATCAAGCTGCTGCTGGGCTGGCTGACCGATTTCCTGAATGCGCTCGGGCACACCAACTCCGCGATACTCGGCTTACTGTTTGGCATGATGGTGGCTTTTGATATGGGCGGTCCGCTGAATAAAACCGTTTGTATGTTCGCCATCGGGCTGATGTCGAGCGGCGTCTACGGGCCTATCGCGGCCTGCATGGCGGCGGGAATGGTACCTCCACTCGGTATTGCCCTGGCGACGCTGCTGTTCCGCCGTAAGTTCAGCCGCAGCGAGCGGGAAACGGGTAAAGTGACCTGGGTTCTGGGGCTGTCGTTTATCACCGAAGGGGCGATCCCTTATGCGGTCTCCGATCCGTTACGCGTGATCCCGGCTATCGTGGCGGGTTCCGGACTGGCCGGGGCACTCTCGATGGCGTTTGGCTGTGCCTCACGCGCGCCGCACGGCGGGATATTTGTGATGTTTATTCCCAATGTCATCGCCAACCTCGCTGCCTATCTGCTGGCGATTGCGGCGGGATCGCTGCTGACGGCGCTGATCCTG", "alphabet": "DNA"}, "features": [{"location": "[90:897](-)", "type": "CDS", "id": "<unknown id>", "qualifiers": {"locus_tag": ["ctg26_1"], "transl_table": ["11"], "translation": ["MVETLLEVRNLSKTYRYRTGLFRRQHVEAVKDVSFTLRERQTLAIIGENGSGKSTLAKMLSGMIAPSSGEIVIDDRPLEYGDYGYRSQRIRMIFQDPSTSLNPRQRISQILDFPLRLNTELNADEREKRIIATLRQVGLLRDHASYYPHMLAPGQKQRIGLARALILQPKVIVADEALAALDMSMRSQLINLMLELQDKHGIAYIYVTQHLGMMKHISDKLLVMHQGEVVERGSTADVLACPLHDLTKRLISSHFGEALTADAWRKDR"]}}, {"location": "[896:1889](-)", "type": "CDS", "id": "<unknown id>", "qualifiers": {"locus_tag": ["ctg26_2"], "transl_table": ["11"], "translation": ["MPLLDIRNLTIEFMTSEGPVKAVDRVSITLSEGEVRGLVGESGSGKSLIAKAICGVTKDNWRITADRMRFNDIDLLHLTPRERRKIVGHNVSMIFQEPQSCLDPSESIGTQIKQAIPGWTWKGRWYQRFGWRHRRAIELLHRVGIKDHKDIMSSFPYELTDGECQKVMIAIALANQPRLLIADEPTNAMEPTTQAQIFRLLSRLNQNNNTTILLISHDLQMLSQWADKINVMYCGQTVETALSDELISAPHHPYTQALIRAMPDFGRSLPHKSRLNTLPGAIPSLEHLPIGCRLGPRCPYAQKTCIETPRLTGSKSHMFACHFPLNMESQ"]}}, {"location": "[1888:2779](-)", "type": "CDS", "id": "<unknown id>", "qualifiers": {"locus_tag": ["ctg26_3"], "transl_table": ["11"], "translation": ["MPSDNIYSEKRPPSPLRHTWGLFYRDTTAMIGFYGFIALLLLCIFGGLVVPYGLDQQFLGFQLLPPSWSRYGDVSFFLGTDDLGRDLLSRLLSGAAPTVGSAIVVTLAAALCAMVLGVFAGLTHGLRSAVMNHVLDTLLSIPSLLLAIIVVAFMGPRLEHAMLAVFLAILPRLVRAIYSAVHDELEKEYVVAARLDGASSLDILWYAILPNILALLVTEFTRALSMAILDIAALGFLDLGAQLPSPEWGAMLGDSLELIYVAPWTVMLPGAAIMLSVLIVNLLGDGARRAIVAGVE"]}}, {"location": "[2765:3731](-)", "type": "CDS", "id": "<unknown id>", "qualifiers": {"locus_tag": ["ctg26_4"], "transl_table": ["11"], "translation": ["VIIYTLRRLVLFIVTMFMLTLVGFSLSYFTPHAPLQGASLWDALLFWLRGIVQLDFGVSSINGQSINLQLREVFPATLELCFMAFSLALLVGIPLGIVAGVMRNKWQDKAISAVALLGFSLPVFWLALLLTLFFSLNLGWLPVSGRFDLLYPVQHITGFALIDAWLTDSPWRHEMIISALKHMILPVTALAVAPTTEVIRLLRISTREVMEQNYVKAAATRGLSRFTVIRRHVLHNALPPVIPRLGLQFSTMLTLAMITEVVFSWPGLGRWLINAIRQQDYAAISAGVMVVGALVIAVNVLSDILGAMTNPLKHKEWYALR"]}}, {"location": "[3727:5356](-)", "type": "CDS", "id": "<unknown id>", "qualifiers": {"locus_tag": ["ctg26_5"], "transl_table": ["11"], "translation": ["MRKLISTLLLSLSVLSAPAWSATPGDIRQSGFVYCVNGVMNTFNPQMASGGLVVDTLAAQLYDRLLDVDPYTYRLIPELAESWEVLDNGATYRFHLRHNVAFQHTAWFKPSRPLNADDVVFSFERVFNRKHPWHNVNGGSYPYFDSLQFSDAVQSVKKLDKDTVEIRLNSPDASFLWHLATHYAPVLSAEYADRLSKIDRQEQLDREPVGTGPFMLNDYRSGQYIRLQRNDAYWKGQPRMAQVVVDMAAGGTGRLSKLLTGECDVLAYPAASQLSILRDDPRLRLTLRP
```
