## Supplementary File 5 for "Comparative genomics of a novel *Erwinia* species associated with the Highland midge (*Culicoides impunctatus*)": Bfo1.json (part 5 of 11)

```
GMNIAYLAFNTRKAPLDRPQVRQALALAINNERLMESIYYGTAETAASILPRASWAYDTDARVTPYNPQKAREELKALGIENLHLNLWVPSASQSWNPSPLKTAELIQADLAQVGVKVTIVQVEGRFQEARLMENNHDLTLTGWATDSNDPDSFFRPLLSCAAIASQTNFAHWCNSAFDELLHKALLSQQLANRIDYYDRAQALLSQELPVLPLAYSLRLQAYRHDIKGLVLSPFGNASFAGVHRESGEEKSP"]}}, {"location": "[5839:6826](-)", "type": "CDS", "id": "<unknown id>", "qualifiers": {"locus_tag": ["ctg26_6"], "transl_table": ["11"], "translation": ["MMSENPDALLGESNNFLEVLEQVSRLAPLNKPVLVIGERGTGKELIASRLHYLSDRWQGPFISLNCAALNENLLDSELFGHEAGAFTGAQKRHLGRFERADGGTLFLDELATAPMLVQEKLLRVIEYGHLERVGGSQPLQVSVRLVCATNDDLPKLAQEGRFRADLLDRLAFDVVQLPPLRERRSDILVMAQHFAIQMCRELGLALFPGFSPAAEQRLLDYGWPGNVRELKNVVERSVYRHASIEEPLDNIIINPFERTAPIPLEEPAADALPALPLDLRRWQHEQEKALLEKSLAQARFNQKRAAGLLGVTYHQLRAMLKKHDLNPS"]}}, {"location": "[6997:7663](+)", "type": "CDS", "id": "<unknown id>", "qualifiers": {"locus_tag": ["ctg26_7"], "transl_table": ["11"], "translation": ["MGIFSRFADIVNANINSLLEKAEDPQKLVRLMIQEMEDTLVEVRSTSARALAEKKQLLRRIDQAESQQAEWQEKAELALRKEKDDLARAALMEKQKLTDLIATLQLEATQVEESLARMKGEIGELESKLSETRARQQALTLRHQAASSSRDVRRQLDSGKIDEAMARFESFERRIDHMEAEAESHSFGKKKTLDQQFADLQADDEISEQLAALKAKMNRSE"]}}, {"location": "[7719:7947](+)", "type": "CDS", "id": "<unknown id>", "qualifiers": {"locus_tag": ["ctg26_8"], "transl_table": ["11"], "translation": ["MSALFLAIPLTIFVLFVAPIWLWLHYSNRRSGSAELSQNELQRLQQLTQDARKMRERIQSLEAILDAEHPNWRQP"]}}, {"location": "[7943:8291](+)", "type": "CDS", "id": "<unknown id>", "qualifiers": {"locus_tag": ["ctg26_9"], "transl_table": ["11"], "translation": ["MSKNKLYRIPQQGKLKGVCAGIADYLGIPVLLVRVIVVLSMFCGLFIFTLIAYFALAAVLDEMPLSVQGQDKPLSAHQLLDELSAELNGGEQQLREVERYVTSETFSVRSRFRQL"]}}, {"location": "[8322:8538](+)", "type": "CDS", "id": "<unknown id>", "qualifiers": {"locus_tag": ["ctg26_10"], "transl_table": ["11"], "translation": ["MRQWQRHAPALKKAGKFILINAVTYGPAGLSGWAVKSVARRPLKILLAWALEPLVRRVMKRATARWVKPTR"]}}, {"location": "[8592:10005](+)", "type": "CDS", "id": "<unknown id>", "qualifiers": {"locus_tag": ["ctg26_11"], "transl_table": ["11"], "translation": ["MATPQMKRLQNELLSLVNRGVDRHLRLAVTGLSRSGKTAFITSLVNQLLNVNAGARLPMFSAVREQRLLGVKRVPQRDLGMPRFTYDEGLAQLYGTPPNWPTPTRGVSEMRLALRYRSRDSLLRHFKDASTLYLEIVDYPGEWLLDLPMLAQDYLSWSRQMTGLLQGDRAAWSQRWQQLCADLDPLAPADENRLAEIAAAWTEYMQRCKQEGLHFIQPGRFVLPGEMAGAPALQFFPWPAVDEGGETRLMQADASTNIGMLRARYQYYCQHVVKDFYKNHFLRFDRQIVLVDCLQPLNSGPQAFNDMRLALTQLMQSFSYGQRTLFRRMFSPVIDKLLFAATKSDHVTADQHANLVSLLQQLVQDAWQNAAFEGITMDCVGLASVQATQSGRVDHQGESIPALRGHRLADNEPLTVYPGEVPPRLPGNAFWQQQGFHFEQFRPQDLDVDRPLPHIRMDAALEFLLGDKLR"]}}, {"location": "[10001:11057](+)", "type": "CDS", "id": "<unknown id>", "qualifiers": {"locus_tag": ["ctg26_12"], "transl_table": ["11"], "translation": ["MNAPIKPRIDFAAPLKEDAAAPLRPTQAFAAQQDNFVVVDPEREAEEEGAGEQAVEAALRPKRSLWRKMTIAGLGLFGVSVVAQGIQWMHQAWVTQDWIALGGGAAGALVVAAGAGSLISEWRRLYRLRERAEERDVARELLASHGIGKGRAFCEKLASQAGLDAGHPALQRWQASLHETHNDREIVALYAQLVQPVLDRQARREISRYAAESTLMIAVSPLALVDMAFIAWRNLRLVNRIAALYGIELGYFSRIRLFRLVLLNIAFAGASELVREVGMDWMSQDIAARLSARAAQGIGAGLLTARLGIKAMELCRPLPWLEGEKPRLGDFRRDLIGQLKESMQNSGKSDK"]}}, {"location": "[11225:12791](+)", "type": "CDS", "id": "<unknown id>", "qualifiers": {"locus_tag": ["ctg26_13"], "transl_table": ["11"], "translation": ["MRLEVFCQDRIGLTRELLDLLVERSIDLRGIEIAAIGRIYLNFSSVSFDQFSQLMAEIRRIPSVTDVRTVSYLPSEREHRALSALLVALPEPVFSIDLKGKVELANPAAQTLFALNEEKMRNYSAGSLISGFNFQRWLESERIEAQAHHVVLQGRDFLMEITPIHAQDEEGGTPGPVGGVVMLKSTARMGQQLQNLAVNDDSEFQHIVAVSSKMRQVIDQARKLAMLDAPLLIVGDTGTGKDMLARACHLRSARGKKPFLALNCASLPDDVAESELFGHAAGAYPNALEGKKGFFEQASGGSVLLDEIGEMSPRMQTKLLRFLNDGTFRRVGEEHEVHVDVRVICATQKNLMEMVQRGEFREDLFYRLNVLTLNLPPLRDRPQDILPLTEMFVARFADEQGVARPKLSAQLNAFLTRYTWPGNVRQLKNALYRALTQLEGYELRPQDIVLPEYAMELPLGDDAIEGSLDEITSRFERSVLTRLYLSYPSTRKLAKRLGVSHTAIANKLREYGLSQKKSEAE"]}}, {"location": "[12846:13350](-)", "type": "CDS", "id": "<unknown id>", "qualifiers": {"locus_tag": ["ctg26_14"], "transl_table": ["11"], "translation": ["MSQTVHFQGNPVSVDGQLPTPGQSAKPFTLVAKDLSEVSLSNYAGKRKVLNIFPSIDTGVCAASVRKFNQLAGEVDNAVVLCISADLPFAQSRFCGSDGLSNVVTLSTLRGNEFLQDYGVAIANGPLKGLAARAVVVLDEKDNVIYSQMVNEITTEPDYDAALASLN"]}}, {"location": "[13468:14452](+)", "type": "CDS", "id": "<unknown id>", "qualifiers": {"locus_tag": ["ctg26_15"], "transl_table": ["11"], "translation": ["MRAVKVYPESWPLHSPFVIARGARSEAGVVVVELEEDGIKAVGECTPYPRYGESEASVLAQITQLLPALQQGMDRAQLQRSLPAGAARNALDSALWNLEVQRTQRSLWQLTDSAQPQVIEMAQTVSIDGPEMMASSALALWENGARLLKIKLDNHLITERLVAIRSAVPQATLIVDANESWHGEGLAARCQLLADLGVAMLEQPLPAGDDAALENFIHPLPICADESCHTVDSLPALRGRYEMVNIKLDKTGGLTAALELAAAAQAQGFAIMLGCMLCTSRAIRAALPLVPQARFVDLDGPTWLAVDADPVLPFSCGRIELSRLPAE"]}}, {"location": "[14431:15139](-)", "type": "CDS", "id": "<unknown id>", "qualifiers": {"locus_tag": ["ctg26_16"], "transl_table": ["11"], "translation": ["MSLLHPRPLRGRLDAVAQPYGQSVLGAPLLWFPAPMADEESGLILAGTHGDENAAVVTLSCAMRTLQDSHRRHHVVLAVNPDGCQLGLRANANGVDLNRNFPAANWQPGDTVYRWNSAADERDVQLSTGDFAASEPETKALCQLIHQIAPAWIVSFHEPLACIEDPDSSPLGHWLASKTGLPLVTSVGYATPGSFGSWCADLDMPYITAEFPPISADAATEQYLGALVDLLSWQP"]}}, {"location": "[15309:16926](+)", "type": "CDS", "id": "<unknown id>", "qualifiers": {"locus_tag": ["ctg26_17"], "transl_table": ["11"], "translation": ["MRKSSPFALAALALVINSVTHAADVPAGTQLAARQEIVRHIKDEPASLDPVKAVGLPEIPVIRDLFEGLTNQDANGKIIPGVATDWQTNDNKTWIFTLRKDARWSNGDTVTAADFVYSWQRLVDPKNTSTFAWFAELAGIENAGAIIKGQMSPDKLGVSAMDATHLKVTLDKPVPYFASLTANFSLFPVPQKVVTQYGDQWTKAGNLVGNGAYQLQSRVVNEKLELVRNPHYWDNAHTVLTKVTFLPISEESSATKRYRAGDIDITESFPKELYGLLKKQIPHEVYTPDQLGTYYYAFNTQKGPTADVRVRQALSWSIDRKIIAGKVVGTGEKPAWHFTPDVTAGFKPKASFIQQHSQEELNAQAKALLAAAGYGPTHPLNLTLLYNSSETHQKIAIAVASMWKKNLGVNVKLQNQEWKTYIDSRNSGNFDVIRASWVGDYNEPSTFLSLLTSTHSGNIARFKSSEYDALMAQASRETDDSARNDDYNRAEQMIADQAPIAPIYQYTNGRLIKPYVQGYPMTNPEDVAYSRTLYILKH"]}}, {"location": "[17023:17344](+)", "type": "CDS", "id": "<unknown id>", "qualifiers": {"locus_tag": ["ctg26_18"], "transl_table": ["11"], "translation": ["MKLFCLLSLTLLLSGCAVKRYPASPPVSTVQADQLDCRGIQQQIAAQQQVQQKIDKTGEFDGLTVVGAALDFGIGNGIAKSRAQKAATVRAQQLQQLAQAKCHAAT"]}}, {"location": "[17523:18387](+)", "type": "CDS", "id": "<unknown id>", "qualifiers": {"locus_tag": ["ctg26_19"], "transl_table": ["11"], "translation": ["MKIAKVLNNNVVIIHDAQGHEQVVMGRGLAFKKRSGDDLDPALVEKTFALKSQQLSGRLSELLSEIPLEVVIASECIIAQARQQLKAPLHESLAIALTDHVNFALMCHQQNLPIRNVLQWEIRSLYPQEYALGLAALDIIEQRLQVRLPDDEAGFIALHLVNAQLGSEMPAVMHITKFMQEILHIVKYQLQLDYQTEALSYNRFVTHLKFFSQRMLGKRGVYSDDESLHDVVRDRYPAVYKCVEKIDRHIMKNYQYTLGSEERMFLTIHIERVRKETLSLKDDPDEA"]}}, {"location": "[18417:19812](-)", "type": "CDS", "id": "<unknown id>", "qualifiers": {"locus_tag": ["ctg26_20"], "transl_table": ["11"], "translation": ["MTQRFPQHFLWGGAVAANQVEGAWQTDGKGISTSDLQPQGIFGQRVERKDGDFGIKDLAIDFYHRYPEDIKLFAEMGFTVLRTSIAWTRIFPQGDETQPNEAGLAFYDRLFDEMAKYNITPLVTLSHYEMPFGLIQKYGGWGSRQTIDFFVNYAKTVFERYKHKVKYWLTFNEINMSLHAPFTGVGLPEESGKPAVYQAIHHQLVASARAVKACHDIVPEGKIGNMLLGAMLYPLTPDPADVMETLQQNRDWLFFGDVQTRGYYPAYMQRFFKQQAITLDITEQDRLDLRAEIDFISFSYYMTGCVTTDEEQNQKERANILNMVPNPHLASSEWGWQIDPQGLRYLMNVLYDRYQKPLFIVENGLGARDTVEADGSINDDYRIAYLNDHLVQVREAIEDGVEVLGYTCWGPIDLVSASKAEFSKRYGFIYVDRDDQGNGTLARTRKKSFYWYQNVIKTHGESLK"]}}, {"location": "[19832:21716](-)", "type": "CDS", "id": "<unknown id>", "qualifiers": {"locus_tag": ["ctg26_21"], "transl_table": ["11"], "translation": ["MKYQVLSEEILQGVGGKENIRSVMHCATRLRFKLKDSRRADTAALKQNAGVIMVVESGGQYQVVIGNHVGEVYQALIAAAGLGEESRSDDSSAEKSTLFARFIDIVSGIFTPFVGVMAACGILKGLLSLALAFGLTREATGTYKTLFAASDAVFYFLPILLGYTAGKKFGGNAFTTMIIGAALVHPQMLAAFTAAQSGAAPLHFFGIPMILINYSSSVIPIIFAAWFSCLIERLVHDRLPGAVRNFTTPLLCLAIVVPVTFMLIGPAATWLSKMLAAGYLHAYSFSPTFAGAFMGAFWQVCVIFGLHWGLVPIMLNNLAVQGADTLLPLLMPAILGQAGATLGVLLRTRDARMKGIAASAFSASLFGITEPAVYGVTLPKRRPFIFGCVGGSMGAAVLGFYHTTSFSFGLPSIFTFSQVVPNSGFDASVVAAVVGALIAFSFATVATLLFGVPEEALAEPASKAVPVAPATPELLHKSLLVSPISGSVIALEKVPDATFASGLLGKGIGIQPTVGRVLSPVNGTVASLFRTHHAIGLEADDGSEVLIHVGIDTVKLDGLHFSAHVSQGDAVRVGDLLLEFDIAAIRAAGYDLTTPVLISNSDDYIDVLAASQQSEVAAGEPLLTLIK"]}}, {"location": "[22185:23049](+)", "type": "CDS", "id": "<unknown id>", "qualifiers": {"locus_tag": ["ctg26_22"], "transl_table": ["11"], "translation": ["MLAAPQLSHRDSADWLMSTPLIPDSVRDALGGDSMRPRVNRLSDGTMITLRSVNLNTDSRPDQLVVIRVFINDRLIVSTRRRKVFAIDEVLTDLKNGNGPTDGGSWLVDVCDALTDHASEFIEDLHDKIIELEDAVVDQQIPPRGELSLIRKQLIIMRRYMAPQRDVFSRIASERLTWMSDDDRRRMQDISDRLGRGLDDLDASVARTGVLSDEISTVMAEAMNRRTYTMSLMAMVFLPTTFLTGLFGVNLGGIPGGEWRYGFGAFCLLLVVLVLGVAWWLKKRKWL"]}}, {"location": "[23626:24520](+)", "type": "CDS", "id": "<unknown id>", "qualifiers": {"locus_tag": ["ctg26_23"], "transl_table": ["11"], "translation": ["MNQVDVRKETLEFNKLQKRIRRNVGNAITDYNMIEENDVVMACMSGGKDSFAMLDILIGLQKVAPIKFEVIAVNLDQKQPGFPEHILPAYLDSLNIPYYIVDKDTYSVVKEKIPEGKTTCGLCSRLRRGTLYSFAEKIGATKIALGHHMDDIVETLFLNMFHGARMKAMPPKLRSDDGRNVVIRPLTYCREKDLIAYAEQKDFPIIPCNLCGSQENLQRQSIKAMLTEWDKKTPGRVESVFKSLQNVSPSQLADRELFDFEQLPLDRSGDRAEYSFTEATVSSTNIDKSLYIDVANL"]}}, {"location": "[24573:24714](+)", "type": "CDS", "id": "<unknown id>", "qualifiers": {"locus_tag": ["ctg26_24"], "transl_table": ["11"], "translation": ["MSKESHKEESKPHPAKDNPSEHGEIPRTRDGSQDDKKDPYKDPAKK"]}}, {"location": "[25348:26545](+)", "type": "CDS", "id": "<unknown id>", "qualifiers": {"locus_tag": ["ctg26_25"], "transl_table": ["11"], "translation": ["MHRVDASQYVTQALVLCPTRELADQVTKELRRLARFTANIKILTLCGGQPFAAQRDSLLHAPHIVVGTPGRIMDHLQRETLKLDGVNMLVLDEADRMLEMGFRDDIDTIIGYCPPQRQTLLFSATWPQVIAQISQNIQRDPLTVETGDVSDLPKIEQSFYEAGAREKLSALIGLLSDRQPSSCVVFCNTKRECDDIAQALESAQISAQALHGDLEQRDRDQVLIRFANGSCRVLVATDVAARGLDIKALAMVVNYQLSFDPEVHVHRIGRTARAGQEGCAVSLVAPDEMVRAHALEDFLQQKLNWRSVAELKSVAVKPLPAEMVTVCLDGGRKAKIRPGDILGALTGDGGLKGDQVGKIDVGPTHAYVAIRRDQARQVMGQLKDVKIKGKSCRARLLK"]}}, {"location": "[26654:26942](-)", "type": "CDS", "id": "<unknown id>", "qualifiers": {"locus_tag": ["ctg26_26"], "transl_table": ["11"], "translation": ["MSDKSILIVATFTAKAGKGDELFAVLNRCVAPSRLEEGNLHYDLYRSVENSDSFLFHETWKSAAAIELHESQPHFQALLAGVESLLAAPPVITKI"]}}, {"location": "[27060:27717](-)", "type": "CDS", "id": "<unknown id>", "qualifiers": {"locus_tag": ["ctg26_27"], "transl_table": ["11"], "translation": ["MTADMLLRIAMAGVLGGLIGLERQLRAKEAGLRTHVLVGIGSAMFMIVSKYGFDDILAHNHIALDPSRVAAQVVSGMGFLGAGTIIIQKQIVKGLTTAAGLWVTAAIGLVIGSGLYEIGIYGTVLALVVLETFSRISRLLIGRHHTLTFHLKAKSVPQVLVTLQQLNVRTGNVSVVNRDAENSLCEMMVEVTLSRRIQPHQLYEDLLQIKGVQSVEIQ"]}}, {"location": "[27904:28177](+)", "type": "CDS", "id": "<unknown id>", "qualifiers": {"locus_tag": ["ctg26_28"], "transl_table": ["11"], "translation": ["MKAASFLLVTAALLLSACSSDSDNEPPQQATAAHAPARVVMGDLAASNCASAGGTLALSRQLDGSSVGMCQLANGRRCGESALMSGTCAR"]}}, {"location": "[28236:29229](-)", "type": "CDS", "id": "<unknown id>", "qualifiers": {"locus_tag": ["ctg26_29"], "transl_table": ["11"], "translation": ["MKLAVYSTKQYDRKYLEQVNEDYGFELEFFDFLLSESTAKNAVGCDAVCIFVNDDGSRAVLEELAELGVKFIALRCAGFNNVDLDAAKELGLQVVRVPAYSPEAVAEHAVGLMMTLNRRIHRAYQRTRDANFSLEGLIGFNMHGRTAGVVGTGKIGIATLRILKGFGMKLLAFDPYTNPQALELGAEYVDIDTLFAQSDVITLHCPLTEQNYHLLNAQAFAQMKDGVMVINTSRGALIDSQAAIDALKQQKIGALGMDVYENERDLFFEDKSNDVIQDDVFRRLSACHNVLFTGHQAFLTDEALTSISQTTLHNLRQLENGAECDNVLTV"]}}, {"location": "[29418:32049](+)", "type": "CDS", "id": "<unknown id>", "qualifiers": {"locus_tag": ["ctg26_30"], "transl_table": ["11"], "translation": ["MKRGWKRALAALLAVILLLTGLLLTVTQWLPRVAGIWLPADTTIALDGNPRWHNGALFLPGIRYSAGDCQLAKVVNVSLGYQQKQWQLAADSVAIDSACLAKLPTTNNPSAPRSLAEWQQMLPNARVNIRQLSVSPWQQWAGALQLTFDSQRQQVSYQSKNLTLAAQLSGQQLAIDALTVQAPGVARPVTVSGTLTLPHLPDGLPEQGALRGQLALAGIPDPLQITLDWQQQSGTLSAIAEHQSTPLLTLPWHISSQQIDITQGQWSWPYAGQPLSGGIALSAKNWQQGLPASEISGRLNLLTQGRGGKGNVVLTLGPGHLDWSDSQLPFRLTGESKLASLQFFAGLPGELRGPLLDPQLHLQPGALLRMKGRLLSTLEVDEARWPLAGVAVSSAGIDGRLQAILSAHDAEMGRFRLHLDGRATDFWPDKGQWLWRYWGDGYLAPLAAKWDMNGNGRWQDTLIELQSLSTGFDHLTYGSVTVDAPRLTLSKAVRWQRDAQHPAFNGELKLNAQDTRFSAGGYLPPSLLTLTVKGRDPAWFLYSGSLQAQRIGPVQVRGRWDGERLRGQMWWPQQSLRVFQPLLSPDLKLAIQDGTLKAQVAFSAASNQGLEAGGHFLVQDGSALLPDNEFNGIDFSLPFRLREHRWYFGTHGPVSLRIKEIKNQFAMQNVTADLQGWYPWSARQPLELSNVSLELLGGQLSMASLKMPQTQAATITIQHLSVSELVTAMKLKQIAMSGHINGALPLWLNDSRWLVKEGWIANSGPLTVRMDKDMADAISSNNFAAGAAMDWLRYMEISRSWATLDLDNLGWMKMTAKVDGTSRFSNRDQRVTLNYTQQENLFQLWRSLRFGDNLQSWVEQNATLPSQKEMSDESPN"]}}, {"location": "[32032:32224](+)", "type": "CDS", "id": "<unknown id>", "qualifiers": {"locus_tag": ["ctg26_31"], "transl_table": ["11"], "translation": ["MKARISLLMAGCLLLLSGCIPRIEVAAPKEPITINMNVKIEHEIHIKVDKDVEALLKNQSGLF"]}}, {"location": "[32234:32558](+)", "type": "CDS", "id": "<unknown id>", "qualifiers": {"locus_tag": ["ctg26_32"], "transl_table": ["11"], "translation": ["MKRLCSGLLLGCLLLSPQVMALTLDEARQQGRVGETLNGYIAAVQQDAETAALVREINAGRMNQYQILAQQNNLTTRDVANIAGQKLVERAKPGEFVRGINGQWIKK"]}}, {"location": "[32604:33210](-)", "type": "CDS", "id": "<unknown id>", "qualifiers": {"locus_tag": ["ctg26_33"], "transl_table": ["11"], "translation": ["MSKVLVLKSSILAGYSQSGQLADHLVSEWKAAHPADEVTERDLAANPIPVLDGELVGALRPSDAALTPRQQEALDLSNELIAELQAHDTIVITAPMYNFNIPTQLKNYFDLVARAGITFRYTEQGPEGLIKGKKVVVLSSRGGVHKDTPSDLLTPYLTLFLGFLGMSDVQFVFAEGIGYGPEVAAKAASDAKEVISQIVTA"]}}, {"location": "[33500:37343](+)", "type": "CDS", "id": "<unknown id>", "qualifiers": {"locus_tag": ["ctg26_34"], "transl_table": ["11"], "translation": ["MLRDRQRFQRRLQGAKKIKNPAALQALTDELSAEIAQAEQRVAARRAATPTLRYPENLPVSQKKQDIADAIRDHQVVIVAGETGSGKTTQLPKICMELGRGIRGLIGHTQPRRLAARTVADRIAAELETSLGGCVGYKVRFNDQVGETTQVKLMTDGILLAEIQQDRLLMQYDTIIIDEAHERSLNIDFLLGYLRELLPKRPDLKVIITSATIDPQRFSRHFHNAPVIEVSGRTYPVEVRYRPVVEDADDTDRDQLQAIFDAVDELGRESRGDILIFMSGEREIRDTADALMKRDLPHTEVLPLYARLSNAEQNRVFQSHAGRRIVLATNVAETSLTVPGIKYVIDPGTARISRYSFRTKVQRLPIEPISQASANQRKGRCGRVSEGICIRLYAEEDFLSRPAFTDPEILRTNLASVILQMTALGLGDIAAFPFVQAPDQRNIQDGVRLLEELGAITLAENQRYQLTPSGRALAQLPVDPRLAKMVLEAQKYGCVREVMIITAALSIQDPRERPAEKKQASDEKHQRFADKESDFLAFVNLWNYLQEQQKALSSSQFRRQCKTEYLNYLRVREWQDIYTQLRQVVRELGLPVNSAPAEMREIHTALLTGLLSHIGQKDADKQEFTGARNARFAIFPGSGLFKKPPKWTMVAELVETSRLWGRIAARIEPEWIEPVAQHLLKRSYSEPHWEKGQGAVMASEKVTLYGLPIVAARKVNYGTIDPVLSRELFIRHALVEGDWQTRHAFFKANLKLRAEVEELEHKSRRRDILVDDETLFAFYDQRIAHDVVSARHFDSWWKTVSREEPDRLNFAKEMLIKQGAENVSKLDYPNFWHQGNLKLRLSYQFEPGADADGLTVHVPLPLLNQVEERGFEWQIPGIRRELVIALIKSLPKPLRRNFVPAPNYADAFLGRATPLELPLLESLEREFRRMSGVTLEREAWQWDQVPDHLKMTFRIVDENNRKLAEGKDLTALKLQLKGKVQETLSKVADDGLEQSGLHFWSFGDLPDHFEQKRGSYSVKAWPALVDEKESVAIRLFDSQHEQQKAMWRGQRRLLLLNIPSPIKYLHEKLPNKAKLGLYFNPYGKVLDLIDDCIACGVDKLIAEHGGPSWQEQGYMQLHDKVRAELNDTVVEIAKKVEQILTSVFNINKRLKGRVDMTMALALSDIKAQMGGLVYRGFVTGNGWKRLGDTLRYLHAIERRMEKLAVDPHSDRARMMKVETVKQAWNTWFNKLPLERRDDEEVQDIRWMIEELRVSFFAQQLGTPYPISEKRILQAMEQITV"]}}, {"location": "[37391:38252](-)", "type": "CDS", "id": "<unknown id>", "qualifiers": {"locus_tag": ["ctg26_35"], "transl_table": ["11"], "translation": ["MNKALTAILAIALTGCSTGNLVSRPGYQVNTQHPSQSQNERVRFLILHYTAEDDAASMASLTRGSVSAHYLVPSAADPALSKKMVYQLVPEDKRAWHAGLSNWHGRSNLNDSSIGVEIVNLGYRQDALDRYWYPWDAQQIRLVASLAKDIIQRYGITPYNVLGHSDVAPTRKVDPGPLFPWQQLAEQGIGAWPDKQTVQHYLAGRSFAAAGSVSKIQADLASYGYTIPQTGVNDAATRQAISVFQMHFRPSNYTGVADAETEAIAAALVAKYRPASRSLLTEEYGD"]}}, {"location": "[38352:38691](-)", "type": "CDS", "id": "<unknown id>", "qualifiers": {"locus_tag": ["ctg26_36"], "transl_table": ["11"], "translation": ["VPLFAGSRSELTAALKQTGRRVTQAGYPEDHLETLYSHSDCLITGWAQKTVLSHQCDTLPGDSGSPLMLKVNGDWQLIAVQSSAPAAKDRYLADNRAIAVTAFRDSLEALAQ"]}}, {"location": "[39401:39890](+)", "type": "CDS", "id": "<unknown id>", "qualifiers": {"locus_tag": ["ctg26_37"], "transl_table": ["11"], "translation": ["LSLWANPYNVSRSGPLFGSARGRSSAEELSLRSDFLSFVVFFSSLRFLSYRFFSRFVMLFSRLRFLGYRFFSCFVVLFSGLRFLSGSFLGFVVLFSSLRFLSGSFFSFVVLLSSLSFLSYSFMMFFHVLNRGFSWSRCSSGGGSSWSSSCCWSSAGFSSESN"]}}, {"location": "[40160:41645](-)", "type": "CDS", "id": "<unknown id>", "qualifiers": {"locus_tag": ["ctg26_38"], "transl_table": ["11"], "translation": ["MSSAYANLTRTFQRLSRFGHLSAIAGWDMMTMMPAGGSSARGAALAELSVLRHEILTAKQVGEWLQQAQQEDLDDVAQANLFEMQRAWQQASLLPASLVEAKSIVGSRCEHAWRSQRPNNDWQGFSANLKEVVKLSRQEAEIRAQANGCSRYDALLDVFEPGMTSAKLDLTFADLKQWLPDLLQKIVAQQSQENVAVPAGPFPQAQQQQLGLAIMQQLGFDFNGGRLDISAHPFCGGVPQDVRITTRYNEAEFISAMMGVIHETGHARYEQNLPQQWADQPVALARSTAIHESQSLFFEKQLGRSPEFLSLVQPLAVRLLGDQPAMAADNFIALNQRVKPGLIRVDADEVSYPAHVILRYEIEKALIAGEIEVEDIPALWDEKMQQWLGLDTRGNYRDGCMQDIHWTDGAFGYFPTYTLGAMYAAQLFQAVKRAIPQVSEQIRAGDLQPVFDWLQQNIWQHGCRFSTRQLIENATGEDLNPRYFRQHLENRYLK"]}}, {"location": "[41665:42958](-)", "type": "CDS", "id": "<unknown id>", "qualifiers": {"locus_tag": ["ctg26_39"], "transl_table": ["11"], "translation": ["MKKLFIQFYLLLFVCFLVMAMLVGLVYKFTAERAGRESMDDLMKSSLYLMRSELREIPPRDWNKTIDNLDLNLSFKLHIEPMSKYQLDPVTMHRLRAGEIVALDEEYTFLQHIPRSHYVLAVGPIPYLFFLHEMRILDIALLAFIGISLALPVFIWMRPHWKDMLKLEYAAQRLGQGHLDERIHFDSASSLLRLGVAFNQMADNINTLVASKKQLIDGIAHELRTPLVRLRYRLEMSDNLTEAESAALNRDIGQLEALIEELLTYARLDRPKVDLNLQSLDLAAWLHERLEDIRSVHPEFTLELNTPQRENIGVADARLMERVLDNLVNNALRYADHHLRVGLWFDGNLACLQVEDDGPGIPLDERQRVFEPFVRLDPSRDRATGGCGLGLAIVHSVSQAFGGYVTIDSSPLGGASVRFCWPIDHPLRAT"]}}, {"location": "[42958:43687](-)", "type": "CDS", "id": "<unknown id>", "qualifiers": {"locus_tag": ["ctg26_40"], "transl_table": ["11"], "translation": ["MNKIVFVEDDKDVGELIAAYLGRHDIEVIVESRGDRAEETIAAACPDLVMLDIMLPGKDGMTLCRDLRNSSSWSGPIVLLTSLDSDMNHILSLEMGANDYILKTTPPAVLLARLRLHLRQAGVSSPHEEIAPSVAGQKMLRFGTLSIDPVNRQVTLSDEIVALSTADFDLLWELATHAGTILNRDALLKTLRGVSYDGMDRSIDVAISRLRKKLLDSATEPYRIKTIRNKGYLFAPHAWDAQ"]}}, {"location": "[43834:44275](+)", "type": "CDS", "id": "<unknown id>", "qualifiers": {"locus_tag": ["ctg26_41"], "transl_table": ["11"], "translation": ["LKMDKERRVPETKRVAAEHSNPICLNYIDFLSASCKKRWSFVDAIYGVIPFFGMITRKPADLPRASSPERLKDLALQIISTQVSDEINIARLITLAQQQQIDHFDILLPYPLSEQQMVTIRQEYARPLQLAQYDDRLNVIIPVVPH"]}}, {"location": "[44278:45670](-)", "type": "CDS", "id": "<unknown id>", "qualifiers": {"locus_tag": ["ctg26_42"], "transl_table": ["11"], "translation": ["LDKKLGLTALTALVLSSMLGAGVFSLPQNMAAVASPAALLIGWAVTGVGIIFLALAMLLLSRLKPELDGGIFTYARAGFGELTGFCSAWGYWLCAVIANVSYLVIVFSAMSFFTDSPGHAIFGDGNTWQAMLGASALLWLVHALVLRGVQTAASINMVATLGKLLPLGLFVLLAIAAFNYDRFRIDFTGIALGKPVWQQVKDTMLITLWVFIGVEGAVVVSSRARDKKDVGRATLLAVVAALVVYLLVTLLSLGIVPRDQLAEMRNPSMAGLMTALLGSWGNLVIVVGLIVSVCGAYLSWTIMAAEVPLVAAQHGAFPRLLSQQNARGAPAASLWLTNGCVQLCLILIWLTGSDYNTLLTIASEMILVPYLLVGIYLFKVARERKHAPARVVAIGASAYGVWLLYASGPLHLLLSVVLYAPGIALFLFARRGGRATQSLNRAEKSMMVALVLAALPAAWLLAR"]}}, {"location": "[45885:46836](-)", "type": "CDS", "id": "<unknown id>", "qualifiers": {"locus_tag": ["ctg26_43"], "transl_table": ["11"], "translation": ["MKLKNTILASALLSMTALSAHAAQELTPEKAAALKPFDRITINGRFNSIGDANDAVSKRADSMGAASYYVQGINDTNGNGGNWSVTADVYHADAPAAPKNKDRIINGVRELTKSEAYSLEPYDTVSASGFFRSQPDVNDAITKAAKEKGAASFFIVRQIDTNSGGNQIITAYVYKADAPQRKVQSPDLIPADSAAGKAALAAGGTAAKQVEIPGVASAETPSNKVGRFFETQSSTGQRYTVTTPNGKSVQEVNAITAAQMQPYDSITFTGHFSTPTEISQEVGRRAIDKGAKYYHVTRQWSNQSGGNLTVSADLFK"]}}, {"location": "[47354:48884](+)", "type": "CDS", "id": "<unknown id>", "qualifiers": {"locus_tag": ["ctg26_44"], "transl_table": ["11"], "translation": ["MLIGITKERLANEARAAATPKTVEQLLKLGFSVAVESGAGKLASFEDAAFEAVGATITDSVTVWQSDIVLKVNAPTDEEIALTRAGSTLVSFIWPAQNPELLQKLAARNVTVMAMDSVPRISRAQSLDALSSMANIAGYRAIVEAAHEFGRFFTGQITAAGKVQPAKVMVIGAGVAGLAAIGAARSLGAIVRAFDTRPEVKEQVQSMGAEFLELDFAEEAGSGDGYAKVMSEAFIKAEMALFAAQAEEVDIIVTTALIPGKPAPKLITAEMVASMKPGSVIVDLAAQNGGNCELTVADTVTTSPNGVKIIGYTDLPSRLPTQSSQLYGTNLVNLMKLLCKEKDGNIVIDFDDVVVRGVTVIREGEVTWPAPPIQVSAAPKAAAAQVQVEKTAAKPVSPMRKYGLIVLAIVLFGWLANVAPPEFLSHFTVFALSCVVGYYVVWNVSHALHTPLMSVTNAISGIIVVGAVLQIGHGGWVSFLSFVAVLIASINIFGGFTVTQRMLKMFRKN"]}}, {"location": "[48894:50283](+)", "type": "CDS", "id": "<unknown id>", "qualifiers": {"locus_tag": ["ctg26_45"], "transl_table": ["11"], "translation": ["MSSGLVTAAYIVAAILFICSLAGLSKHETSKQGNIFGISGMALALVVTIFGPDSGNVAWILLAMVIGGAIGIRLAKRVEMTEMPELVAMLHSFVGLAAVLVGFNSYLDHGPGLLPVMENIHLTEIFIGIFIGAVTFTGSIVAFGKLCGKISSKPLALPHRHKLNLLALVVSLALLIIFVRSDSVGAQTFALVVMLLIALAFGWHLVASIGGADMPVVVSMLNSYSGWAAAAAGFMLSNDLLIVTGALVGSSGAILSYIMCKAMNRSFISVIAGGFGTDSSSTGEGEEMGEYREIDAAGTAEMLKNSTSVIITPGYGMAVAQAQYPVADITAKLRERGIKVRFGIHPVAGRLPGHMNVLLAEAKVPYDIVLEMDEINDDFTDTDTVLVIGANDTVNPAAQEDPRSPIAGMPVLEVWKAQNVVVFKRSMNTGYAGVQNPLFFKENTQMLFGDAKESVEAILKAL"]}}, {"location": "[50297:50444](+)", "type": "CDS", "id": "<unknown id>", "qualifiers": {"locus_tag": ["ctg26_46"], "transl_table": ["11"], "translation": ["MPDPYDLCLGNDMPDSYDLRLGDDMPDSYTDRRGGACPARMCSVRADR"]}}, {"location": "[50463:50727](-)", "type": "CDS", "id": "<unknown id>", "qualifiers": {"locus_tag": ["ctg26_47"], "transl_table": ["11"], "translation": ["MSLFPPGKKRRQFFTAQACVLVCAIIVMTKAMIGGAINEYNMPFSTWPVELYVSEFFMITIYSVVFTLLLSVPLWYWFIGEQDPSSK"]}}, {"location": "[50750:52751](-)", "type": "CDS", "id": "<unknown id>", "qualifiers": {"locus_tag": ["ctg26_48"], "transl_table": ["11"], "translation": ["MKVIYLPLSLLSVAIIAACPQLAAAHAVVPDETGVMTVTAPLTSPLEIVTSPKTPRQPVPASDGSDYLKTIPGFAQIRNGGTNGDPVFRGMFGSRMRIMTDGGEMPGACPARMDAPSSYISPESYDLLSITKGPQTVLWGPGNSAGTVRFDREPPRFDQPGIQGNASLLGASNNRWDQSADLSVGSEQGYLRVIGNHSISQDYKDGNGDRVPSRWNKWNSDVALGWTPDKDTLVELTAGRGNGEARYAGRSMDGSQFKRESLGMRVEKSNIGEVLDKFEAQMYYNYANHIMDNYSLRSPGSMPGMSSHMDMSMPMAMQLDRRTVGGRFMGTWLWSDFELKSGMDMQTSTHRNRRNNDWRKDARFHDIGAFGELSWSIDPRNKLVSGARLDRSWVDNFSASGEGARSDTMPAGFMRLEHTLDSLPLMVYAGVGYTERFPDYWELFSPSYGADGHSAAFDTVKAEKTTQLDIGAKYSGKRMDGWVSAYLGHVRDFILFSYDPNNAYVSRADNVNATIMGGEAGLSYKLTESLTADGSLAYSWGQNGSDRRPLPQMPPLESRLGLTWKQGSWSTTGLLRMVGPQNRIALNEGNVVGKDFERSAGFSIFSANAAYEVTKNVKISSGVDNIFNKAYSEHLNLAGNSVFGYSASTPVNEPGRTWWAKVNVKF"]}}, {"location": "[52913:53366](-)", "type": "CDS", "id": "<unknown id>", "qualifiers": {"locus_tag": ["ctg26_49"], "transl_table": ["11"], "translation": ["LVSFYRLSQRRLPALIAILAVLLLFIAPDVSKTLESYRTSAGSEMSAHHPVEMMMDGMSMPVMSSHAAMMMHAGSGEAMHHDMGSEMGMMGEFACGYCQLLVHMPLLLCLFIAFFWLICLIACTPPALILPAYHVTFFPGICQPRAPPLL"]}}, {"location": "[53607:54966](+)", "type": "CDS", "id": "<unknown id>", "qualifiers": {"locus_tag": ["ctg26_50"], "transl_table": ["11"], "translation": ["MNIIAITACPTGVAHTYLAESNLKKAARKLGLSLRVETQGAIESQYILSAEDIAAADIVLIAADKRVEMGRFQHKNIIEVPVARAARDAEGLLNAITGGELVPHRLETLSEEPVPGAAGNSSLLSSVYVHLITGVNLMIPFVVAGGILIALSFSFGITAATPGDASFSPLAKMLADIGGGSAFALMLPILALGISQSISGKMGIVSGAVGGMMAIHTGSGFLGALIAGFIAGYVTLLIVRHIKLPQAIAGLKPILIVPLLSVLITGALMVWLIGEPIKLLLGWLTDFLNALGHTNSAILGLLFGMMVAFDMGGPLNKTVCMFAIGLMSSGVYGPIAACMAAGMVPPLGIALATLLFRRKFSRSERETGKVTWVLGLSFITEGAIPYAVSDPLRVIPAIVAGSGLAGALSMAFGCASRAPHGGIFVMFIPNVIANLAAYLLAIAAGSLLTALIL"]}}], "name": "gnlXPCIHNJDI_26", "description": "gnl|X|PCIHNJDI_26", "dbxrefs": [], "annotations": {"molecule_type": "DNA", "references": []}, "letter_annotations": {}, "areas": [], "original_id": "gnl|X|PCIHNJDI_26", "modules": {"antismash.detection.hmm_detection": {"record_id": "gnlXPCIHNJDI_26", "schema_version": 2, "enabled_types": ["T1PKS", "T2PKS", "T3PKS", "transAT-PKS", "hglE-KS", "prodigiosin", "PpyS-KS", "arylpolyene", "resorcinol", "ladderane", "PUFA", "NRPS", "CDPS", "RCDPS", "thioamide-NRP", "NAPAA", "mycosporine-like", "terpene", "lanthipeptide-class-i", "lanthipeptide-class-ii", "lanthipeptide-class-iii", "lanthipeptide-class-iv", "lanthipeptide-class-v", "lipolanthine", "thiopeptide", "thioamitides", "linaridin", "cyanobactin", "glycocin", "LAP", "lassopeptide", "sactipeptide", "bottromycin", "microviridin", "proteusin", "ranthipeptide", "redox-cofactor", "epipeptide", "cyclic-lactone-autoinducer", "spliceotide", "RaS-RiPP", "fungal-RiPP", "blactam", "2dos", "amglyccycl", "aminocoumarin", "NI-siderophore", "ectoine", "NAGGN", "butyrolactone", "indole", "nucleoside", "phosphoglycolipid", "melanin", "oligosaccharide", "furan", "hserlactone", "phenazine", "phosphonate", "guanidinotides", "other", "acyl_amino_acids", "PBDE", "betalactone", "tropodithietic-acid", "pyrrolidine", "crocagin", "NRP-metallophore", "methanobactin", "opine-like-metallophore", "aminopolycarboxylic-acid", "NRPS-like", "PKS-like", "transAT-PKS-like", "RiPP-like", "RRE-containing", "fungal-RiPP-like", "phosphonate-like"], "rule_results": {"schema_version": 4, "tool": "rule-based-clusters", "cds_by_protocluster": [], "outside_protoclusters": [], "multipliers": {"cutoff": 1.0, "neighbourhood": 1.0}}, "strictness": "relaxed"}}}, {"id": "gnlXPCIHNJDI_27", "seq": {"data": "AAACGGCATAAAAAAGGCGGCCTGCGGGGCCGCCTGAACCTTTTAAGCAAGCTTAATCGTCTTCGTCGTCATCCAGTTCAACCGGTGAGGTGAAGCCGTCGGGTTTGATCGCCAGCAGATCGCAGCGCAGGTGGTCAATCACCTGTTCGGCGGTATTGCCAAGGAAGGCCGCGGACAGCCCGGTGCGGCCAATCGTTCCCAGCACCACCACACCCGCATCCAGATGTTCCGCCAGGTCAGGGATGACTTCCTCCGGCAGGCCTTTTTCAACATGAGTAAATTTTTCATCAATGCTGAAGGACTGGCGCAGCGCTTTCATCGCCACTAAATGCTGACCGCGAATCGCATCGTTATACACGCTGGGATCGAAGTCCGGCAGTTCAATCGCGATGTTAATTGGCGTGACGGGGTATGCGCCAACCAGATGCACTTCGGTATGGTTGACGCGTTCCGCCAGTTCCAGCGTCTCTTTCACCAGCTTGGTATTCAGCGGATCGTGATGAGGTTCTTCACTGGCAAGGTTAACCGCTACCACCGCTTTACCGCCTTCCGGCCAGGCCTGGTCTTTGACCATCCAAACCGGGCAGGGGCACTTGCGCAGCAGGTGCCAGTCAGTCGGGGTGAAGACCACCGCCTGCAGGCGGTCGTGCTGGTGGGCCATCTTGATCACCAGGTCGTGCTGGTTGTTCAGCACCTCCTGGATAATGGCTTCGTACGGGCGGTTATGCCAGATCACTTTGATATCAATCTGCACTCCGGCCGCAAGATAGGCCTGCGACTGCTCGCGGATCCACTCAGTGCGCTGGCTGATCACCCCTTTACGCATGGTGATGCGTTCATCAGGGGAAAGCAGGGTAGTCATCTCGTAGGAGAAGTCGTAAATAGGAAGAAAACAGGTAATTTTACCGCCAAGGCGCTGATTCAAATAGACAGCACGGCGAAGTGCAGGCTGATCGTCCTGCTGTGGGTCGATAGCCACAAGAATGTTTTGATACTGAGCCATAACGATTTCTCCTTACACTGAGCGTGTCAGTTTAAAGATAGCCCAATCGCGGCAAAGGAAAAAGAGGAAAAGTTGTTGCCGGATCAATAAAATAACAAATATTGACCCGGCAATTATCAGGCCACCGTGTGGCTCTGGCCCGCAAGCTCCGAGAGGATTTGATGATTTTCAATAGTGATGTATTTGCCTTTCACTGCCAGCATGCCGCTTTTCTGGAAGCGACCGAGCAGGCGGCTGATGGTTTCAACCGTCAAACCGAGGTAATTACCGATATCGCCACGGGTCATGGTCAGGCGGAATTCACGCTGCGAGAAGCCGCGCTGGCCAAAGCGACGTGACAGGCCATAAATAAACGCAGCCAGACGCTCTTCGGCATTTTTCTTCGACAGCAGCAGGATCATTTCCTGGTCACCTTTAATCTCACCGCTCATCAGGCGCATCATCTGTTGGCGCAGGCTGGGCATTTTACCGGAAAGGTCGTCCAGGGTTTCAAAGGGGATTTCACACACCATGGCGGTTTCTAACGCCTGGGCAAAGCTGGGGTGAGAACTGGCGCTAATGGCGTCAAATCCAACAAGGTCACCGGCAAGGTGAAAACCGGTAATCTGCTCATCACCCTGTTCGGTGATGGTGTAACTCTTAATGGTTCCTGAACGGATCGCATAGAGTGATTTCAGTTCATCACCGGCTTTAAACAGCGTCTGGCCTTTCTGAATCGGTTTTTTTCGCTCGATGATATTATCGAGCTGATCCAGTTCGTGCTCGTTAAGCGTGAAGGGAATGCATAGCTGACTGATGCTGCAATCCTGGCAGTGAATAGCACAACCACCTGATTGAATGCGTCGGGTAACAATTCGCTTTTCCTGAATCATGATGTACGCTCGATGATAATTGACTGACATCAATTTTACATTTTTCGCTTACAGAATGAAACTCATCTGAGCAGTTTTAGGCACAATAAAAATGGGGATGTTATTGTCAAGGAATATCAATGTGAACGCGGTGTAAAATACCCGGGTTAAAGGGGGTATTATCGCCAATTCTCTCGCCCTTATGCCCTTTTGCATCATTTTATCCCCTGAACAACAGAGGTGACCGCGGGCGGATTTTTGCTAAACTCACAGCTCTGGCCGAATAGGGTCACGACTTGATAATGACCGGGGGTGAGTATGACCATCAACCTTGATGAGCTGGATCTGTTTAAAAACGCGATGGAAGACGTCAAACCGCTGAAAGAGTGCAGCAACGTCGTGTGGATGAAGAGCCCTAAGCCCACCGCACCGCGCAAGCAGGATCTGCAGTTAGACAACCCCCTGACCAGCGGGCTGCTGGATATTGTTCCGCTTACCGTGCCGCTGGAATATAAGGCGGAAGGCATCCAGCAGGGGGTGCTGGATAAACTCTACCTCGGCAAATACCCGCCGCAGGCCAATCTCAATCTGATTCGTCAGAGCGTTGAGCAGTGCCGCCAGGCGCTGTATCTGTTTATTCTGCAGGCGGAGCATCACGGGCTGCGTAATCTGCTGATCGTTCACGGCAAAGGGCGTGACGATCGTTCGCACGCCAATATTATTCGCAGCTATCTGATGCGCTGGCTACCGCAGCTGGAGCAGGTACAGGCCTTTTGCTGTGCGCGCACTCATGATGGCGGCGAGGGAGCCTGCTATGTCGGATTGCGTAAAAGCGAGCAGGCGCGGCTGGAAAACCGCGAGCGTCACGCCAAACGCAGCCGTTAGCCGGAGTGGGATTTACGGATGGTCGCCAGCATAATCTCTGCACACAGCGTCAGACTGCTGCCGGAGCGGGTCATAATGCCGACCGGTTCCCCCGGGCCATGTGGGGCAATGGGCAGTGCGGCCAGCGAGTTGTGCAGCAGATCCTCTTTGATGGCGCCGGATGGCACAAACCAAACATAGTTGTAGCGCAGCGCCAGCTGGCGTGCGAGGGAGGTCGAAGAGGTTTCGACCAGCGAGCCGGGCAGCTGGCAGCCTTGCTCCTTCAACATTGCTTCCGCCACGCGCCGTGGTGCTGTGCCCTCCGGAGAGATGACCACCGGCCACGACAGCGCCTTCGACAAGGTGACGTTGTCACTTAATAGCGGGTGATCGGGACGCACAACCAGCCGCATCGACTCCAGGAACAGCAGTTCATAGGTTAACCCGGTCATCAAATCCGGATCGGCCATGCGGCCAATGCCGACATCAAACTCTCCCGCCTTAATTGCCGCAATCAGCACATTATTGTGCAGCGTTGCCACTTGAACGATAGCCTGCGGCTGCTGCTGGTGAAAACGATCGAGAATTGACGGTAGCATGCCCAGCGCCACGGTGGTCAGAACGCCAACGCGTAACACTTCGGGGTCTTGCTTCACCGGCAGATTAAATGACTGCCCGGCATGATTGAGCGCATCGAGCACGCGCACCGCATGGGTCAGAAACTGTTCCCCCATGGTGGTGAGCTGGGCACCGAGACGCCCGCGTTCGAACAGACGCACGCCCGCCAGCTCCTCAAGCTCATTGAGCGTCTTTGACAGCGCAGGCTGGCTGAGAGACAGGGTTTCGGCGGCACGGCCCAGCGTCCCCTGTTGAGCAACAGCGACGAAAGTATGCAGATGGCGCAGACGAATGCGCTGATTAAACTGATATTTTTTGTCCATAACGCAGAGTAATGAGGGCGGCGATAAACTGGCAAGATCTATCTGAGCGTTTTGTTAACCTTATTGCAAATTTTAATTAACATTTTCCGGCTATATGGCCGTATTCATCACTTTTTATGCGGGTAAGCCCTGGGGGTTATATCGGCAGATTATAAAACCGCAGAAAAAACAGGCGAACTGCCTTTTTGCGGTTAACCAGGCTTTTTGTTCGTACTACCGTGAAAAAACGAACAAAACTGGCAGGAGAATTCCATAACAATCCGTTATGATAGCCGCCACTTTTTTAAGTCAAACCTCAGCGAGTCGACATCATCTGGCGGGGTTGACCCAGGCCAGCTATGGAGTGCGATGTGGACAGTAGCGCAGCGATCGATATCCGTGCGTTGATTAATCAGGGGGCGTTGAGTCGCTATCAGAAACGGATTATCGCCCTGAGTTTTGCCGTGGTTGCCATGGATGGTATGGATATCGCGCTAATGGGCTTTATCGCCCCTGCGTTGAAAACTGCCTGGGGCGTGACCAATCACCAGCTTGGCGCGGTGATCAGCGCTGCGCTGATCGGTCTGGCGCTGGGGGCAATGTTTGCCGGGCCGCTGGCAGACCGTTTTGGCCGCCGGGTAATTATCATTAGCAGCGTCTTCTTTTTCGGCCTGTGGACGCTGGCGACCGCGTTTTCGCAAAACCTCGACCAGATTATGCTGTTTCGCTTCCTGACCGGGCTTGGGCTGGGCGCAGCGATGCCTAATGTCGGTACTCTGGTGGCCGAATACTCCCCGGAGCGCAAACGCGCCTTCCTGATCACCGTGGTGTTCTGCGGCTTTACCTTTGGTGCGGCGACCGGCGGGTTTGCCGCCTCGTGGCTGATCCCGAATTTTGGCTGGCACGCGGTGCTGGTGCTGGGTGGGGTTCTGCCGCTGTTGCTGGTGCCTCTGCTGCTACGCGGGCTGCCGGAATCGGTGCGCTTTATGATGACGCGCAACGCACCCGCCGCTGAGATCCGCGCCATTGTGCAGAAGATGCATCCTGGCTGCGTGAACGATGAGAGCCGCTTTACGCGCAGCGAAAGTGTCGCCAGTGAAGGGGCGATAAAAGTGGTGTTATCGCGCCGCTACGCTTTTGGCAGCATGATGCTGTGGGGCAGTTACTTTATGGGGTTGTTCCTCGTCTATCTGATCGGCTCCTGGCTACCCTCGCTGGTGAAGGATGTGGGAATGACGGTGACGCAGGCAGCGCTGGTTACGGCGATGTACCAGGCGGGGGGGACCGTCGGGTCACTGTTTGCGGGCTGGATGATGGACCGTTTTAACGCCAACCTGGCGCTGGCGGCTATCTATTTTACCGGTGCGATTGCCACGGTCTGTATCGGCTACGCTCCGCCGGACGCATGGGTGCTGAGCGCTATCGCTTTCTGCAGCGGCTTCTGCCTGAACGGTGCTAATACCGGGATGAATGCATTATCCGCCAGCTACTATCCTACCCATGCCCGTGCGACCGGTTCCAGCTGGATGCACGGCGTTGGTCGTGTCGGGGCTATCCTCAGCGCTTTTGCCGGGGCACAGATGCTGTCGATGGGCTGGAATATCACCGATGTCTTCTCATTCCTTGCCATTCCGGCGGTGCTCACCACGCTGATGCTGGTGGCGAAATATCTGTATGGCTATCAGCGGTCAGATTAACCCTGGGGCGACACAATAAATCGGTGGGGCTGACCCTCTTTTTCGGTCAGCCCGCCTCACATCACTGCAAACTGCTGTTTTTCACTAAGGTAAAACGGCCAGCCCCTAAAAACATGACCGCCAGCGCGCCGAAGAAATAGAGCGCTTCACCTTCCAGTGCCCATGCGCCAACGCTGGTTCTGTCCCATACCGCACCGGTTTTTACCAGCAGCGTTGCCACCACCAGATTGACTGCGATAACAAACGCCGCCGGGCGGGTCAGCAGGCCAACGATAATCATCACCGGTGCAACGACCTCGCCGAAATAGGCGCCATAGGCGACAAACCCCGGGATGCCGTGCGCGTGCAGCAGGCGTGCAATCCAGCCTACGCCGTGCTGGATCTTAAATACCCCATGAAACAGCAGCAGCGCCCCGAGTGAAACGCGTAACACCAGCTTGCCCAAATCGGGGTGGTCGCCGAGGCGGGAAAATCCATTATTGATAGCGGAAAACATAAAGTGGTCCTCAACGTTATGGCAAATAATCCTGTATCGCAGCCGCGGATCATCGCATTGTGAAAAACTCATCACCTATCAGCATAATCTGCAAATAAGCTGGCGTTATGGACTTTCTGCCTGCGGATGCAAATAATTAATGCAGGCCAGTTTTGGATGAACTAATGAGAAACGATCGTTTATTACGGATTAATACCGCAGAAGGCTGTCTGCGAGGAAATGTGGAAGAGGGTGTATTTGTTTTTAAAGGGATCCCTTACGCCGCTCCGCCCGTCGGCCCGCTGCGCTGGAGAGCGCCTAAACCGGTCCCGCCCTGGGAAGGGGAAAAGGATGCCAGCGCATGGGGCTTTGCCAGCTGGCAAAGCCGCGAATACTGCCTCGCCGTTGGCGGAGGCGACCCTGGCACCTTCAGCGAAGATTGTTTGTATCTCAACGTCTGGACACCCGATGTCGAGCCATCTTCACCGCTGCCGGTGATGGTGTGGATCCACGGTGGCGGCTACGCCGTCGGTTCAGGTGGGCTGACGCCGTACATTGGCGCACCGCTGGCACAGCGCGGCGCGGTAGTGGTGACGATCAACTATCGCCTGGGTCATCTGGGTTTCTTCGCCCATCCGGCGCTGGACCGCGAGTACGCCAAAGGTGAAGTGATAAATAATTTCGCCTTGCTCGACCAGATCAGCGCCCTGCAGTGGGTGCAACGTAACATTCATGCCTTTGGCGGCAACCCGCACAATGTCACGCTGATGGGCGAATCCTCGGGTGCCCGCAGCGTCCTGTCACTGTTTGCTTCGCCGCTGGCGCAGGGTCTATTCCACAAAGGCATTGCGCAGAGCGCTTACTCTTTACCTGACGTCCCCCGTACCGAAGCGTTAAAGAAGGGCGAGGCGCTGGCCAGCCATTTTGCACTTGGCGAAGCGACGGCAGAACAGCTGCGCGCGCTGCCCGCCGAAGCCTTCTGGTCGCTGGACAGTTCGCTGGGAACCGGGCCAGTCGCCATCAGCGGTGACTGCGTATTGCCTCAGCCAATGCTTAACGTATTCAATGCTGGCAAACAGCAGCGTCTGCCGCTGATGATTGGCAGTAACAGTGATGAAGCCAGCGTGCTGAACTATTTTGGTGTCGATGCCGCGAAGGTGATCGCCAGGCTGCGCGCCAAACAGCCCCTGACGCTGCGCTTGATTAAGCTGTTATATCCCGGCGTCTGGGATGACATTGAGCTGGGCCGCCAGGTCGCGCGCGATATGAGTTTCACCACCCTGGGCTATGTTATGGCCCTGGCACAGCACCGCATTGGCATTCCGGGCTGGCGCTACTACTTCGATTATGTTTCCGAAAATGCCCGCGATATTTACCCGCACGGCACCTGGCACGGCAATGAAGTGCCGTACGTTCTCAATACGCTGGGGCAGATGCCGCCGGGCGAAGCCGATCGCGCCTTTACCGCAGGTGACCACCAGTTCGGCCGGCGCGTCAGTGAATACTGGCTAAGCTTTGCCCGCGATATCACCGAGTTTTCCCATCAGATCGGCGGTGAGGTGAGCTGGCCTGCCTGGCATCCTTCACAGGATGTTACCCTGCGCTTCGGTCAGGACGGGTTGGCCGATATCCATATTGAAAAACGTTTTATGCGCCGCCGCATGCAGGTTTTCCGCCTGCTGATGAAGGCCCTTGTCCATCTTAAACACTAAACAATAATCACGCAGCGGTAATAGTTAATGATTACTGCTGTGTTTTAAATAACTTAAAAAAGTTAAATATCGCTTCATAGCAATCACTTATATTACATCAGCACTAAAAACAGGCTGCGGAATCAACAATATTAATCGTGTATTTTTCTTAACTGTTTCTTCGTAATTTGCCGATAACTCTCTTGATAGCCCACTTATGTCATCACTTTTATTCGGTATCACCAGGTTACGGAGTCCCTATGAACTTATTAAAGAACTACACGATCCGCGCCATTATGCTGTGGATCCTCGGCCTGTTTTGCCTGCTTTGGGGAGGCGTTGGCGGCTACAGCGTCTATTCTCTGAACCAGCTGGCGAAGGGTAACGACGTTGACCGTCACCTGGTAAGCCAGATGACCACGCTGAGTAAGGGTAACGACCAGTATTTTCGGGTGATTACTCGTCTGTCGCGGGCCATCGAATCTAAAAAGCCAGAAGATATGGCCTCCGTGCAGAAAGCGCTGGATAGCATGACCACGCTGCTGGCCGATTTTAAAAAACAGTCTCCCGGCCCGCTTGATGCCCGGTATGCGGCGGGCGCCATCGATAGCTGGCAGAAGCTGCTGGATGAGGGCGTTTCTCCGCAGGTGAACCTGGCAAAGCAGGGCAGCCTTGATGATTTCCGCCGCCAGGCCAGTAGCGTAACGCCTGCGCTGAGCCGCGCATTTGGCGCCAGCGTGGAAAAGTTCAACAGCGCGGCGGGTGCCAAGCTGGATGACACGCGCATCACCGTTGATCACCTGACCAACGTCACCAAAAGCGTGCTGGTGATGGCGGTGATTGCCGGGCTGCTGATTTTACTGTTCACCGACCGCTATCTGGTGGTGATGCTGGTGCGCCCGCTCGACACCATCCGCGAACACTTCCGTGTCATTGCTGAAGGTGACCTTAGCCAGCCGGTGAATGACTTTGGCCGTAACTGCGTCGGCAAGCTGGTGCCTTTACTGCGCACGATGCAGGACAGCCTGCGCGAAGCGGTCAGCTCAATTCGCAGCGGCACCGAAAATATCTATCGCGGCGCAGCGGAGATCTCCTCGGGTAACAACGATCTCTCTTCGCGTACCGAAGAGCAGGCCTCCGCGCTGGAGCAAACTACCGCCAGCATGGAGCAGCTCACGGCTACGGTGAAGTTCAACGCCGATAACGCGCGTCAGGCCAGCGATCTGGCGGATACCGCCTCAGCAACCGCGGGTAAAGGCGGCAAGCTGGTGGGTCAGGTGGTCAGCACCATGGAAGGCATTGCCGGCAGTTCGAAGAAGATTGCCGAAATTACCACGGTGATTAACAGCATTGCTTTTCAGACCAACATTCTGGCACTTAACGCAGCGGTCGAAGCCGCACGCGCCGGTGAGCAGGGGCGCGGTTTTGCCGTGGTAGCCAGTGAAGTGCGCAACCTGGCGCAGCGCAGTGCTAACGCGGCCAAAGAGATTGAAACTCTGATTGCCGACTCGGTCAGCCGCGTTGACGATGGGTCGAAGCTGGTGAACGCGGCGGGCAGCACCATGAACGATATTCTGCACTCGGTAGGCGAAGTGACCGAGATCATGAAGCAGATCGCCTCGGCATCGGAAGAGCAGAGTAAGGGCATTGCGCAGGTCGGCACCGCCATTTCCGAGATGGACAGCGTGACCCAGCAGAACGCCTCGCTGGTTGAACAGGTCTCCGCCGCTGCCAGCGCGCTGGAGCGCCAGACGGAAGAGCTGACGCTGTCGGTGGCTAAATTCCGCCTGTCGGCGACCGAGCCTGCGGTGAAAAGTGCGGCGCTGAAATCGCCAGCGCGCGCCGCATCACTTTCGCCTGTCCTGGCAAAAAGCCCGGCGGCTGGCGCTGATGACTGGGTAGCGTTCTAATTCCCCGCTGATAACCACGCCACCAGCTCATCCAGCAGCGGTGGCGCTTCCTCAGGCGGGCGGCGGAGCAGGCTGTAAACCGCCCCCGTTTTCACACTGCCGCTAAACGGCGCCACCAGGCGCTGCATCGCCAGATCTTCCGTAATCAGCGTCACATCCGCCACCGTCACGCCAAACCCCTGAATGGCCGCACTGATCGCCAGATCCATGGTGGCAAAGTGCTGGTTACGCTTCATGATCGGCGGCTGGCGGTTGGCCTGGAGCCAGAGCTGCCAGTCACGGCTGTCGGCGGTGGGATGCAGAAAAGTCATCGCGGCCAGCGACGCGGGCGTGACGGCCGGTTCGGGCAGCAGCGCGGCGGCCATCACCGGAGTTAATGCCTCTTCAAACAGCAGCACGCCGTGGCGCGGCATGCTGCCGTAAACAATGGCGGCATCAAAATTTTCCAGCTGGCCGCTGTGCTCAACGGTGGTGGTGAGGGAGACATGCAGTTCCGGGCGCTGCTTCTCCAGCGCCACCAGTTTTGGCACCAGCCAGCGCATCGCACAGGTTGGGGCTTTCAGGCGGATCACCGCGTGCTGACGGCTCGCCTGCTGCGCAGCGTCGTGCATCTGCTGATAGCCGCTTTGCAGCGCGGGCAACAGGCTGGCCCCCTGCGGGGTCAGATGCAGGCCGCGCGCGTGGCGGTCAAACAGGGTAAAGCCAAGCCACGCTTCCAGCACCGCAATTTTACGGCTCACCGCACCCTGAGTGATGCACAGCTCGCTGGCCGCACGCGTCAGGTTAAGGTGACGGGCAGCAACGATAAAAGCATGAATGGCATTTAACGGCAGCGGACGCTGGGGCATAGAGGCTCTCTGAGCTATGTTAAAAAGTCATGGCTATTATGACAACAATTCGCTTGTCGCCTCAAGTGCCGCCGGGTAGAACTGGCATCATTACTTCTCTTCCGACTGGAGCTTCTATGACCATCACCTCAGCGGTGCAGCAGCGCTCAAAACTCCCCGATGTTGGCACCACTATTTTCTCGGTGATTGGCCAGCTCTCCGCGCAGCATAACGCGATAAACCTGTCGCAGGGCGCACCAAACTTCCCTTGCGACCCGCTGCTGGTTGATGGTGTCACCCGCGCCATGCAGCAGGGGCATAACCAGTATGCACCGATGACGGGGCTGGGCGCGCTGAGAGACGTGCTGGCGGAAAAAGTCCACACGCTTTACGGCCAGCAGTATGACGCGGGCAGTGAAGTGCTGATCACCGCCAGCGCCAGCGAAGCGCTCTACTCAGCGATTGCCGGGCTGGTGCATGCGGGCGATGAGGTGATCTTCTTTGAACCCGCGTTCGACAGCTATGCGCCGATTGTGCGCCTGCAGGGGGCGAAAGCCATTGGCCTGAAGTTACAGGTGCCGGAGTTTGCGATTAACTGGGAGGAAGTCAGCGCCGCGATCACCTCGCGCACGCGGATGATCATCATCAACACACCGCACAACCCCAGTTCACAGGTGCTGAGCCGCGAAGATCTCGACCGGCTGGCAGCGCTGACGCGCAACACCGATATCGTGGTGCTGTCCGATGAAGTGTATGAGCACATCCTGTTTGACGGCCGCAAGCATCACGGCATGGCAACCCACCCGGAGCTGGCGCAGCGCAGCGTGATTGTCTCTTCCTTCGGTAAAACTTTCCACGTGACCGGCTGGCGCGTCGGCTATCTGTTAGCCCCGGCGCAGCTGATGGAGGAGGTGGTTAAAGTGCATCAGTTTATGATGTTCTCCGCCGATACCCCCATGCAGGTGGCGTTTGCCGACTATCTGCGCCAGCCAGCTAACTATCTGGCACTGGGCGAATTCTATCAGCGCAAGCGCGACACCTTAGCCACGCTGCTGCAGGATTCGCCGTTCAGGCTGCTGCCATCGGCGGGATCGTTCTTTATGTTGGCCAGCTATGCTGATTTCAGTGACGAGACGGACAGCGAAATGGTAAAACGTCTGATTGTTGATCATGGTGTGGCGACCATTCCGCTGTCGGCATTTTATACCGATGGCACCGACAATAAATTAATCCGTCTCTCTTTCGCAAAAGACGAAGCCACTTTGCAGGCGGGCGCACGCGCACTCTGCCAGGTCAAGCCTCGCTAACTTAATCACACTTGAGGGGAAGTACATGAAGAAGCTGAACGCGTTGTTGGTGGCGGTAGGCCTGTTGAGTTCTTTGTCCGCGCTGGCGCAGGAGACGCTGCGCTACGGGCTGGAATCGCAGTATCCACCTTTTGAAAGCCGCAATGCCTCCGGGGAGCTGGAAGGGTTTGATATTGAGCTGGGCAAAGCCATTTGCCAGGCGGGTAACTTCAAGTGCAGCTGGGTTGAGAGCAGCTTTGACGCCTTAATCCCGGCACTGGCGGCGAAGAAGTTTGATGCCATTAACTCGGCGATGAATATCACCGAAGCACGCATGAAAAGCATCGGCTTCACCAAGCCTATTTACCGTATTCCCAGCATGCTGATTGTGAAAACCGGTTCTGGCCTGCAGCCAACCGTGGAGAGCCTGAAAGGTAAAAGCGTCGGCGTGCTGCAAGGGTCCGTACAGGAAACCTTCGCTAAGAAGCACTGGGAGCCGCAGGGGGTGACCGTAACCTCCTATCAGGACCAGAACCAAGTGTACAACGACATGGATGCTGGCCGCCTCGACGGTACGCTGGTCATGTCTGCTGCCGGTCAGTCCGGCTTCCTCGACAAGCCGCAGGGCAAGGGTTACAGCTTCGCCGGTAAAGCGGTAGAGGATGAGCAGGTGCTGGGCGTGGGAATCGGTTTTGGCCTGCGTAAAGACGACGCTAAGCTGAAGCAGGATCTCGATGCGGCGATTGCTAAAGTACAGGCTGACGGCACCGTCACCAGGCTGGCTGCCAAGTTCTTCCCCGGCATTGATGTGTCAGTAAAATAATCAGGGTGGGGCGGGCATGCCCGCCCCCTTTGATTCACCGGCTATGTCACGCGCTCAACGCCTGCTCGACCTGCTGCAGATACTGCGTAATCATCGTTTCCCGGTGACGGCGCAGCATCTTGCCAGCCAGCTTTCAGTCAGCTGCCGCACTCTTTATCGCGACATTGCCACGCTGCAACAGCAGGGCGCCAATATTGTCGGTGAAGCCGGGCTGGGCTATGTGCTGCGGCCGGGATTTACCCTGCCGCCGCTGATGTTCAGCGAGCAGGAAATCGCTGCACTGGTGCTGGGCTCGCGCTGGGTGGCGCGTCGAGCCGATAGCGAACTGTCCACGGCGGCACACTCCGCGCTGAGCAAAATCGCTGATGTTTTGCCGGATTCACTGCGTACTAAGCTGGAACTCTCTGCACTGATGGTCGGCCCGGCGTCGTCGGCCAGCATCATCGCCCTGGATGTAGCCGCGCTGCGCCGGGCTATTGACCAACAGAGCATTATTCTGATCGACTATCTGGATTTGCAGGGCGTGGCATCACAGCGCACGCTATGGCCAATTGCGATTGGTTTTTTTGATCAGGTACAGCTGCTGGCGGCCTGGTGCGAACTGCGTCAGGACTTTCGCCATTTCCGCCTCGACCGCATTGTTAAGATGCAGATCACTTCGCAGCGTTATCACCGTTCCCGCACCTTACTGGTCAAGCAGTGGCGCACCCAGCAGGGGATTGAAGCCCAGGGTTTTGGCTACTGACAAAAACTGTCAGTAAGGTGACTTAGGCTCTTCCTGTCGAATCAACTAAACGGGAACCCCTATGAACGCGCTTCAATTTACCATCCTCTATGTTACTAATCCGGCAAGTAGCGCTAAATTTTACCAACGAATTCTCAATGTGAGTCCGGTCGAGCTATCCCCGACCTTCGCCATGCTGGCGCTGCCCTCAGCCTGCCGCCTGGGATTATGGGCGCGCTCGGGGGTAGAACCGGCGGTAGCCGCGGGCAGCAGCCAGGCAGAGATCGTGCTGGCCGCAGCAAGCCGTAGCGAAGTAGATGACTGTTTCAGCCAGTGGCAGCAGTGGGGGATTGAGATCCTGCAGGTGCCAACGGAGATGGACTTTGGCTATACCTTTACCGCCTGTGACCCGGACGGGCACCGTATACGCGTGTATGTCTTCCAGCAGTAATGTGAAGCGGGTCGGGCATGCCCGACCCCTTTGATAATGTTGCTGGATGCCCGACCGGCTACGGATCGCAGGGTCGAGGCATGCCTCGACCGTATTTCTTTCCGCCGACTATCACTCCGCTGCCAGCAGGCAAATTTTCTCTGCCAGCAGGTAAGATTTCACAAACGACGGGATCGGCAGGAACTCAAATTTCGAGTGGAAGTTATGCGCCCCGGTAAAGAAGTTCGGCGTTAACAGACCCTTGGCCGACAGTGCAGCGCCATCGGTGCCGCCGCGCATTGGGATCACCTTCGGTTCAATCTCTAACTGCTTCATCGCCTCAAAGATCAGTTCGATCGGGCGGCGATCGTCGCCAATAGCATTGCTGATATTGCTGTAGGTATCGCTGATGCTGACTTCAACTTTTCCGGTTGGGTAGGCCTGACGGATTTTCTCCGCCACGTCATGCATCTGCTGTTTGCGTGCGGCAAAACTGGCGAGGTCAAAATCACGAATTGAAGCCTTCAGACGCGTCTCGCTGGCGTTGGCCTGCATGTCGTTAAACCAGGTATAGCCTTCGCGCCCCTCGGTATGCTCCGGCGTCTGCTGACGGTCGAAGTGGCTGATAAAGTCCCACGCCATCAGCAGCGGATTGACCAGCACCCCTTTGCCCGACATCGGGTGTGCTGTTACACCGGTCAGGCGGATTTCAGCGGCAGCGGCGTTAAAGTTCTCATAAACCACTTCGCCCAGCTCGCAGCAGTCGATAGTGTAGGCAAAATCGACGTCAAAACGGGCTTTTAAATCCAGCGCCTTCGCACCGCGCAGGCCGATCTCTTCATCCGGCACAAACGCCACCACGATATCGCCGTGGGCGTGCTGCGCATTCAGGTTTTCCATCAGCGTCATCACCACCGTGACCGCCGCTTTATTGTCGGCGCCGAGCACGCTGGTGCCGTCGCTGAAGATGATTTCCTGGCCGTGATAGGCGCGGATCTCCGGGTGTTCCGCGCTGCGCAGCCAGATATCCTGCGCTTGGTTCAGGCACAGATCCTCACCCTCATAGCGCAGCGTCTGCGGATGAATATGCGGTGACAGCCCGACGTCGACGGTATCGATATGGGTGATAAAGCCAATGCGCGGCGCATCAGGGCGATTGCCGGGCTTGACGGCGGTAACGGTAGCAAACTCATCAATCACCACCTTTTCCAGCCCGAGCTGGCGCAGCTCGTCAGCCAGCATTTGCGCCATCTGATGCTGTTCCGGCGTGCTCGGCAGCACGGTTGCTGCGGCATCACTCTGGCTGGTAACGGCCAGATAACGATAAAAACGCTGAGTCAGCTGGCTCGCCAGGTTGTCGGTCATAACGTTTCCTTATTTGTCGCGAACTATAAAGGTTCTGTAGAGTTGCCAATCGTGTTATTTATTAAACAGATATCTTTTTGTTTTACGCATCACCCCCTGACAAAGTCAAATAAAAAGCGAGGATGGAGATGAAGAAAGTGGTATTACGCACGGTACTGGCGGCTCTGGCGCTCACCGTGGCCTCTGGGGCAGCGGCAAAAACGCTGGTGTTCTGTTCGGAAGGGTCGCCGGAAAACTTTAACCCTCAGCTGTACACCTCCGGCACCAGCGTGGATGCAAGCGCGGTGCCGATTTATAACCGCCTGGTGGATTTCACACCGGGTACCACCGACCTGATCCCGAGCCTCGCCGAGAGCTGGGATATCAGCCCGGACGGCAAGATTTATACCTTCCACCTGCGCAAAGGCGTCAAGTTCCACAGCAGTAAAAGCTATAAGCCGACGCGCGATTTCAACGCCGACGACGTTATCTTCTCGTTTATGCGGCAGAAAGATCCGGCTAACCCGTATCACAACGTCTCTAACGGCAGCTACACCAACTTTGAAAGCCTGGAGTTTGGCACGCTGCTGCAAAAAATTGAGAAGGTGGACGACCACACCGTGCGCTTTACGCTGGCCCATGCCGAGGCGCCATTCCTCGCCGATCTCGGCTGGTATTTTGCTTCGATCCTCTCCGCCGAATATGCCGATGCGATGCTAAAGGCCGGCACGCCGGAGAAAGTGGACCGCGACCCTATCGGCACCGGGCCATTTGAGCTGGTACAGTACCAGAAGGACGCGCGCATTCTGTACCGTGCCTTTCCGGACTACTGGCAGGGCAAAGCGAAACTGGATCGTCTGGTATTCAGCATCACCCCTGATGCCTCGGTACGTGCTGCCAAGCTGGAGAAAAACGAATGCCAGGTGATGCCATTCCCAAACCCTGCCGACCTTAAGCGACTGGGCGAAGACAAAAATATCACCCTGATGCAGAAGGCCGGGCTCAACACCGGTTTCCTCGCGTTTAACACCCAGAAAGCCCCGCTGGATAACGTCAAAGTGCGCCAGGCGCTGAGTATGGCGATTAACAAACCGGCGATTATCGAAGCGGTATTCCAGGGCACCGGCACCGCAGCGAAAAATCTGCTGCCGCCGGGGGTGTGGAGTGCTGACCAGGACCTGAAGGATTACGATTACGACGTAGAAAAAGCCAAGGCATTGCTGAAAGAAGCCGGAATAGCTCCTGGCACCAGCATTGACCTGTGGGCGATGCCGGTGCAGCGCCCTTATAACCCGAACGCGCGACGCATGGCCGAAATGATCCAGGCTGACTGGGCGAAAGTGGGCATCAAAGCGAATATCGTCAGCTTCGAATGGGGGGAGTACCTCAAACGGGTGAAAAACGGCGAACACCAGGCCGCGCTGATGGGCTGGACCACCGCGACCGGCGATCCAGATAACTTCTTCGGTCCGCTGTTCAGCTGTACTTCGGCCAACGGTGGGTCAAACTCGTCGAAGTGGTGCTACCAGCCCTTTGACCAGCTGATTAGCAAAGCGCGCGCCGAGCAGGATCACGACAAGCGCGTGGCGATGTACCGGGAGGCGCAGCAGATCATGCACGACCAGGCCCCAGCGGTGATGATTGCGCACTCAACCATTTTCGAACCGGTGCGCAAAGAGGTGAGCGGTTACGAAGTCGATCCCTTCGGTAAGCATATTTTTTATCAGGTAGAGATGAAATAAATAGCGGCTTGAGCGAAAAGCCGCAGCGTCGCGGTTTAAGCCCACAGCGAGCACGATGATAGTGGGGGATGGGCTCGGCCTGAGGTAAGCCGGACGTCACGCGGCAGGGATGCCGCGTGCCGAGGCCCGCAGGGAGCGTCTTTTGCCGTTCCTGCGTGCTCAGGCTGAGCTCTGACCGGTTTGCGGACGTTTAGCGAAAGCAGTCATTTTCGGGGATCGCTCAGGAGGCGACCTTGTTTTTCGCTCGCCCCGCCAGCGGCACTGCACCCACATCACAGACCAAACTGCGCTCTGATCTCCATATCCTGCTGCTTTAACTCCATTCGCACAAAATCCACAAACAGCGACAGCGCTGCCGACGGCTGGCGCCCAATTGCCGTCTGCATCTGCAGCGAACGCTGGCTCAACTGGTCCGGTCCCACCGATTTCAGCACCAGCCCGTGCTCCAGCGCCTGATACATCACGGTGAAGTGGCTACTGATGGTGATCGCCTGCGGTGTATGTAGCAGGAAGGTGTAAAGGGAGCTGAAGTTATTGCAGGTCAGTACCGGCTCGATAAAGGTGCCGCTCATACGGCAGGAGAGGTCGAACAGCTGGCGCACGGTGAAGTTGGCATTGGGCAGCGCCAGCGGGTACGCCAGCAGGTCACTCAGCTTCACCTCCTGCTGCGCCAGCGGGTGGCTGCTATGCAGCACCAGCAGAACCGGAGCAGGCCAGGATGCCGCCACCTCGACACCGCGCTCCGGGTGCAGGCTGAACTGGAACGCCACGTCACACTCGCCGCGCCGCAGGATCTCCGCCACTTCCAGCGAGCTGGCTACCGTGAGCTGGAAACTGACCCCGGGGTGCAGCAGGCGAAACTGGGTAAACAGCATTGGCAGCAGGCTGAAAGCCATTCCGTCGGTGCAGGCTACCCGCAGCGCAGTGCGCCTGACGGCTTTTAGCCCTTTAATCTCTGCAATCGCGTGCTCCATATCCATCATGCTTTTTCGCACGTGGTTTTCGAAAATTTGCCCGGCATCGTTCAGCACCATGCCGCGCGCGTGGCGCTCAAACAGCGGAGCGCCAACGCGCTCTTCCAGCCGCTGGATCTGGCGGCTGATCGCCGATACCGCCACAAACAGCTGCTGGCTGGCGGCGCTGAGTGAGCCGCAGTTCACCACCGCCAGAAAATAGCGGATTTCACTGCTGTGCATGGTAGTGCCTCCTGCTGGTGCATGTGCTTTTAAGGTGCAGCGCATCGTTGCTTTAAAAGCAAAGCCCGTTTGATATTTTGATGATTGTAGCAAAGCACGATTGTCGCTTAAAACTAAATGGCAAACACAAAAAATAAACAGATAAAACGGACAACTATCATGACAGGTGAACAGGCAGTCGCGCAGGCTACGGCGTATTTTGACAGTGGGGAATTTAAAACGGTGCTGGCACGGCGCGTGGCGCTGCGCAGTGAAAGCCAGCGCGACGACCGTGATGCGCTGATCCAGAGCTATCTTGATGATGAGATGGTCCCCGCCATGCAGGCGCTGGGCTTCAGCACGCAGCAGCTGGCGAACCCGCAGGCGCCGCAGCGCCCCTTCCTGCTGGCAACCCGCATTGAAGACCCGCAGCTCCCCACGCTGCTGTGCTACGGCCACGGCGATGTGGTGTTTGGTGACGATGAAAACTGGCGCAGTGGGCTGAATCCGTGGCAGCTGCTGGAAGAGGGCGACCGCTGGTACGGGCGCGGCAGCGCCGACAACAAAGGGCAACACTCGGTGAACATTGCCGCGCTGGAGCAGGTAGTAGCCGCGCGCGGCGGTCGTCTTGGCTTTAACTGCAAGTTTCTGTTTGAGATGGGGGAAGAGATCAGCTCCCCGGGCCTGAAGGAAGTGTGTCAGCGCCATGCCGACCTGATGAAAGCCGATATCTTTATCGCCTCCGATGGCCCGCGCCTCAGCGCGGAGCGGCCAACGCTATTCCTCGGTTCGCGCGGTGCGGTGAACTTCCGCCTCAGCATCCACGCGCGCGATCGTGATTATCACTCCGGCAACTGGGGCGGTCTGTTGAGCAACCCGGGTACCCAACTGGCCAACGCGCTGGCCTGCCTGGTTAATCAGCAGGGCCAGCTGCAGGTTGCCGCCCTGAAGCCGCCAGCGATTAGCGCCGCAGTAAAAGCGATCCTCAGCGATATTGATGTCGGCGAAGGCGACGGACCGGCCATCGATCCCAGCTGGGGAGAATCCGGCCTGACGCCAACCGAGCGCCTGTACGGCTGGAACACGCTTGAAGTGCTCTCTTTCCTCACCGGCAATCCGGCGCGGCCGATGAACGCCATTCCCGGCAGCGCGACGGCGGTCTGCCAGCTGCGTTTTGTCGTCGATACCGACTGGGAAAATATCGCCAGCCACCTGCGCACACATCTGGATGCGCACGGCTTCCAGCAGGTTGAGGTCGAGGTGCTGCGCGGCTCTCCGGCCACGCGCCTTGACCCGACCGATCCGCTGGTGGGCTGGGCGCTCGGAGTGATGGCGCAGACCAGCGGTAAAAAACCGGCGCTGCTGCCCAACCTCGGTGGTTCACTGCCGAATGATGTCTTTGCGCAGACGCTCGGCCTGCCGACGCTGTGGGTGCCGCACTCTTATCCCGCCTGCGGTCAGCACGCGGTGGATGAACATATGCTGAAATCGATCGCCCGCGAGGGGTTACAGATGATGACGCGCTTATTCTGGGATTTAGGCGAGCAGGGCAGCGATCTGCTGGCGCGCCATCGTGCGCACCGTGCACAGGGGGCAGGCCAGTGAGCAGCTTAGTTCAGCCTCAGGCGGCGGCGCAGCCGAACCTGTATAAAACGCTGTTCGCGACCTGCGTCGGCAATGCGCTGGAGTGGTTTGATATTGCGGTGTACGGCTTTTTCGCCAGCTATATCGCCCACGCGTTTTTCCCTACTGAAGATCCGTCAGTCTCCATGCTGCTGACTTTCGGCAGCTTTGGCGTATCGTTTCTGATCCGTCCGCTGGGGGCAATTGTTCTCGGTGCCTATGCAGACCGCGTCGGGCGTAAAAAAGCGCTGCTGATGTCGATCATGTTGATGATGGTCGGTGGGTTAATCATCACTGTGATGCCGTCTTATCAGAGCATTGGCCTGCTGGCACCGCTGATGATTTTGCTGGCGCGCCTGATTCAGGGCTTCTCGGCGGGCGGCGAATTCGGCAGCTCTACCGCCTTTCTGGTGGAGCACTTTCCCGAGCGTCGTGCCTTTATCGCCAGCTGGCAGTTTGCTACCCAGGGGGCAAGTACGCTGATGGCCTCGGCGTTTGGCTTAGGGCTGACCTCGTGGCTGACTGAAACGCAGATTCAGGACTGGGGCTGGCGCATTCCGTTTGCTTTCGGCCTGATTATCGGCCCGGTTGGCCTGTATATTCGCCGCCACGTGCATGAGCCGGCCAGCTTTGTCGCCCAGGAAAAGTCCCACGCGCCGCTGAAAGACCTGATGAGCCGCCAGAAAACGCTGCTGCTGCTGGCAATGGGGCTGATGGTGATCTCCACCGGGGTCAACTATATGCTTAACTATGTGCCGACGTATGCCACCAAAACGCTGCATCTGCCGGGTTCTGCGGCCTTTACCGCAACGCTGGTTGCCGGAATTATTCTGACGGTGGTGACCCCGCTGATGGGGCTGTGGGCGGAGAAAGTCGGGCGCGTGCCGCTGATGTGGGGGTCATTAATCCTGCTGGCGCTGACCATCTATCCGGCTTTCCGCATGGTGGTGAATAACACCACGCCGACCACCTTGATCCTGCTGGTTGGCTGGATGGCGCTGCTGAAATCGGTCTACTTCTCTACCGTGCCGTCGATGATGGCCGATCTGTTCCCGATTACCACCCGCGCCAGCGGCATGGCAATCAGCTATAACGTGGCGGTCACGGTGTTCGGAGGTTTTGCTCCGCTGATCTGTACGCTGTTGATCAGCGCAACCGGCAGCAGCCTGGCGCCGAGCTACTATCTGATCCTGCTGGCGTTATTCAGCGCGGTGGCGCTGGTCAACAGCCAGCGCCGGGTAGGGCGCTAAAACAGCAGGGGCGACTGAAATGCTCGCCCCTGTCACAAACCCTAAACCTGTAGGGGTTGACCCTTTTTTTCGGTCAACCCACATTGCAGATACCTAGGAGGTTTTCACTCTGAACACCATGGTGGCGCGCTTCTCAATGAGCCAGTAGATCATATAACCGACCACCGCTGAGGCCACGCTGAGGATCACCATCGCCAGATACATCGTGGCGGTACTGGCCGCGGGCATAAACACATGCAGTACCTTCTCCAGCGCCCCCATAAACAGACGGTGGCACAGATAGATAGAGTACGAAGCCAGACCCACGGCACTCACCACTTTGGTCATGGTGGTTTGGCGAACCGCATTAAACTCCAGTCCGGTCAGCAGGAAGAAGCTCAGCGTCAGCACCAGCAGCTGAAGCACGCCCTGCAGCCACAACGTAGAGAAAGTCAGCAGGGCGACAATCAGCACCAGCGACAGCGCGCTATGGGCATAACGCTCCGGCATGCGCTTTTGCAGCATAAAGCACATAATCCCGCTCAGGAAATAGAGCATGATATCGTTAGTATAAAACAGGAAGTAGCTCTGTTGAGAACTGCCCAAATATCCCATCAGCATCAATACAGCAATGGAGACAAAAATAAAGATCAGGCCGGTACTTCGGCGGAATAATAGCCCGATGGCAAACACCAGATAAAACAGCATTTCGTAGCACAGCGTCCAGCCAACGGATAATACCGGCGTGAGCGTATCGAGTTCTTTAATGTAAACCGAAGGAATAAATAACAGAGAAAGAATATCATCCAGCGGCGTTAACACAGTTGATGGGAACCAGCCGGGATTAATTACCCATGCGATAATCGTCAGCAGAGTAAACAGATAATACATCGGCAGAATACGCACCAGCCTTTTCTTGACAAACATCGCCATCTTACCGCGGCCAAAGTCCTCCCAGTGCACGCACGCCATCAGGTAGCCGCTGATCATAAAGAACAGCAGTACGCCAAGCTTGCCTACCGCGCCGCCATAGCCGAACAGCCCGGAAAAATAGCCCGGACTTAATTTGGCCGCAAAGCTTTCTGCATGACAGACGACCACCAGCATACAGGCCACGGCCCGTAGATAAGTAATCGACAGGATATTAGTTTTCACAGCCATTCCCCCTTGGGATTTAATCCCCCCTGCATAAATGATGCAAGGGGGATTAAAGTAACGATAGAAAAAATAAAGAAGAAAAACGAAAGGGTATTAATATTTTCAGGTCTTATAAGGAAATAATTTCCCTGGTGTTGTAATCGCTCGTACGACAGTTAACGTGCTGTTGTGTAGTGTCTTGCGACGATGAAACATTACCCAATATTGAGGTAAACACCTAACATAAATTAATCAATTCCTCATCTTTAGGAATTTCCTTTTTTTGTAAAAATAATAACATTAGCGTAGCTGACGCGATGTTCAGTTAAACTTAATAAACGATAAAGCGCTAACCGGCGTTTACGCCAGGTAATCTGTGGTCTCTTCATTTAGCGGCATGAAAATTTGATTAGCGCGGCAGGAGTGGCAGTTCCAGAAATGTCAGCAATGCGTCAGCAAACGTAAAGGTTACATTAATCCTGCCACACGGCATCACGCACATTGATAGCACGCGGCAGTAATCCCAGCGCATAGAAGCGGTCGGCAATGGTTTGCTGCGCACGGATCACGCTCAGGTCCATGCGCTGCGTCTGGTGGCTGCGGCGCAGCAGAGCGTGCGACAGCGCCTCAGGTCCCAGTCCCAGTTCGGCGGCCAGCAGGGCGGTGGCCTCTGCGTGGTTAGCATCAATGAAGCGCCCGGTCTGCTCCAGCGCCCGTATCACGCTGTGCAGCAGGTCCGCCGAGTGTGCGGTAAAGTCACGATGCGCGAGGTAAAACTGATGATTGCTCACCCGGCCGCACCCGTCAGCAATCACTCTTAAGCAACCGCTCTGCTCGGCGTCGCTCAGCAACGGGTCCCACATCATCCAGGCATCGACCGCGTGATAATCGCTGGGCGTCAGCGGGTATTTTGGCGGTGCATAGAGCACGCGCACGTCGTTCAGCGTCATTCCGGCTTCATCCAGCATCTGCACCAGCAGATAGTGCACGTTAGATCCCTTATTCACTGCGATACGTTTGCCGCGCAGGTCGGCAAGCGTTTGAATCGGGCTGTCCTGCGCCACCAGCAGCGCCACGCTCTGAGGCGCGGCGGGTTCCCAGGCAACGTACAGCAGGGGATTGTTCTCGGCCTGGGCAAAGACCGGCGGCACTTCCCCGGTGGTGCCGAAATCAATCTCACGGCTGCTGAGTGCGTGCAGCAGCTGTGGTCCGGCGGGGAACTCGCTCCACAGCACGCTGATGCCCGTTCCGGCAAAGCTTGCCTCCAGGCTCTGCCGCGCTTTAAGAATGCCGAGGTTGCCAAATTTCTGGTAGCCGATGCGCAGTTCGCGATCGCCCCCAGGGCGCTGGGCAGTCTGGCGCGCATCGCCGCTCGCCAGCTTGCGGCGCGCCTTGATCAGCCCAAGATGGCCGAGATGAGTGCGCAGCGTATTGCGGCTGACGCCCAGCAGCGTGGCGGCCTGGAGCTGATTCTCACCGCTCAGCTCAAAAGCATTTCGCACTAAAGCGTCGATCACCCGCTGGTAGATTGGCCCGCTCTCCTGCTGCAGCTGCTGGCGCAGAAACTGGTCCAGCGCCTGCTCACCCGCCGCGAAAGCTGGCCCTGGCGCGACCGGGTTGAGGCGCAGCTGCTGCGGAGCGATCAGCGGCTCGCGGCTCAGCAGCACCGCGTTGTGCAGGGTATTTTCCAGCTCACGCACGTTGCCCGGCCACGCATACTCCATCAGCGCCGCAAGGCTGTCGTCGGTTAAACGCAGCTGCGGGCGGCCCAGGCGGCGGGCGTACAGCGTGAGAAAATGCTCGGCCAGCAGCGGGATATCTTCGCGGCGCTGGCGCAGCGGCGGCAGGGTGACCGCCGCCACATTGAGGCGATAAAACAGATCTTCGCGAAAGCGGCGTTCACGGATTGCCGCCGCGAGATCCACGTGGGTGGCAGCGATCACTCGTACGTTGACCTTTACCGGGCGGCGCGACCCGACTCGCGTCACTTCGCGCTCCTGCAGCACGCGCAGCAGCTTAACCTGCAGCGGCAGGCTCAGCTCGCCGATCTCATCCAGCAGCAGCGTGCCGCCCTCCGCCGCTTCAAACCAGCCCTGATGGCGTTCACCCGCGCCGGTAAACGCGCCTTTCTCATGGCCGAACAGCTCGGATTCCGCCAGGCTTTCGGTCAGCGCACCGCAGTTCACCGCAACAAAGGGCTGCGTCCGGCGCGGGCTGTGATGATGCAGATAGCGCGCCACCACCTCTTTGCCGGTGCCGGTCTCACCGACAATCAGCACGGTAGCATCGGTTGGCGCAAGGCGGTCCAGCACGCTCTGAAAAGCGAGGGAGGCAGGGTCAATCAGTAACGGGCCGGAATGCTGCATAGTGTGCTCCTTATACTCAGAGCAGGCAGATTACCCTGGCGTACGCCAGCTAACGACCCGCTCGTGAGCCGCTTTGCTGCAAATGAAGCAGCCTGTGGTCAGTGACTGCTGCAAATGCAGCAGAAAGAGCGGCTGGCATTACTTTTCAACGTCATGAAAAATAAGGTTTTTAACAGAATCAGACTCTGGCACGTTTCCTGCTAACTGGTTTATAACCAAAGCGTAACTTTCTATCGAATAAATTCAGATATAGTTATATAGGAAACGAATAATGAGCGACTCAGCGCAGAAAAATATCAACGTATTCTGGTTTCTCCCGACCCACGGCGACGGGCGCTATCTTGGCACCACCGAGGGCGGGCGCGCCGTCGACCTGCCGTATCTACAGCAGGTCGCGCTGGCCGCTGATAACCTCGGCTATTACGGGGTGCTGATCCCGACGGGTAAAAGCTGCGAGGACTCCTGGCTGGTGGCTGCGGCGCTGGCACCGATCACCAAACGCCTGCGCTACCTGGTGGCGGTGCGCCCCGGACTGCAGCCGCCAAGCCTTGCGGCGCGCATGGCCGCCACGCTTGACCGTTTGTCAGAAGGGCGACTGCTGATCAATGTGGTGACCGGTGGCGACCCGGTGGAGAACAAAGGCGACGGTATTTTCCTCAGCCACGCCGAGCGCTATCAGGTGACCCGTGAGTTTCTCGAAGTCTATTCACGCCTGCTGGCGGGGGATAAGGTCGATTTTCACGGTGAACATATTCACGTTGAGGGTGCAGAAATTCTGTTCCCTCCGGTGCAGGAAAACGGCCCACCGCTCTATTTTGGCGGTTCATCCGATGAGGCGATAGACGTGGCCGCCAATCAGGTCGATACCTATCTCACCTGGGGTGAGCCGGTGGCTCAGGTCGCGGAAAAACTGGCGGTAGTGCGTGAACGCGCCGCGGCGCGCGGGCGCACGCTCGACTACGGTATTCGCCTGCATGTCATCGTGCGCGAAACCGAAGAGGAAGCCTGGGCCGCCGCCGACCGCCTGATCGCCCACGTTGACGATGACACTATCGCCGCCGCGCAGAAGATTTTTTCGCGCATGGATTCCGCAGGCCAGGCGCGGATGAGCGCGCTGCACAGCGGTTCCCGCGACGGGCTGCGCATCGGGCCAAACCTGTGGGCCGGTGTCGGGCTGGTGCGCGGAGGCGCGGGCACCGCGCTGGTTGGCAGCCCGCAGCAGGTGGCGGACCGCATTCGCGAATATCAGGAGCTGGGCATCCAGAACTTTATCCTGTCCGGCTACCCGCATCTGGAAGAGGCGCACCGCTTTGCCGAGCTGGTGATGCCGCTGCTACCGCTGGCGAGCAATGGCGATAAAAAACAGCGCACGGTAAACACCGGGCCGTTTGGCGAAACCATCGGTGGCGATCTGCGCCCGAAAGCGCAAATGCAGACCAGCGCAAGCTAAAGGGGGGTTTACCATGAGTCAGTCAACGCCGATTAAATTTGCCTACTGGGTACCGAATGTTTCAGGTGGCCTGGTCATCAGTAATATCGCACAGCGCACCAGCTGGGATTTTGACTATAACCGCAAGCTCGCGCAGATTGCCGAGCAGGCTGGTTTCGAGTATGCGCTGACGCAGATCCGCTTTACCGCCGGATACGGCGCTGATAATCAGCATGAGTCGGTTAGTTTTTCCCAGGGCCTGTTGGGGGCCACCGAGAAGCTGAAGGTGATCGCCGCGCTGCTGCCAGGCCCCTGGAATCCAACGCTGGCGGCGAAACAGATCGCCACCATCAGCCACCTGTCGAATGCGCGCATCGCGGTGAATATCGTCAGTGGATGGTTTCGCGGCGAGTTCAAAGCGATTGGCGAGCCGTGGCTCGATCATGAAGAGCGCTATCTGCGATCCGAAGAGTTTATTCGCTGCCTGAAGGGCATCTGGCGCGAACCGACCTTCAACTTTGCCGGCGATTTCTATCGCTACCGCGACTACTCGCTGAAGCCAAAGCCACTGGACCCGCAGCCGGAAATTTTCCAGGGCGGCAGCTCGCGTGCCGCGCGTGATATGGCCGCACGCGTCTCCGACTGGTACTTCACCAATGGCAATACCGTGGAAGGTATTCGCCAGCAGGTTGAAGATATCCGTCACAAAGCAGCAGCCAATCAGCATCAGGTAAAAATTGGCGTTAACGGTTTTGTTATCGCCCGTGACAGCGAGCAGGAAGCGCAACAGGTGCTACAGCAGATCCTCGACCACGCCAACCCTGATGCGGTAAAAGGCTTCCAGCATGAGGTTAAAAATGCCGGCAGCGCCTCGCCGGAAGGGGAAGGTAACTGGGCAAAATCCACGCTCGAGGATCTGGTGCAGTACAATGATGGTTTTAAAACTAACCTGATCGGCACTCCGCAGCAGATTGCCGAACGTATTATGGCGCTAAAACAGGCCGGAGTGAGCCTGATGCTGCTGGGCTTCCTGCATTTCCAGGAAGAGGTCGAATTCTTTGGCCGTGAAGTGATCCCGCGGGTGCGTGAGCTGGAGCGGCAACAACAGCTGGAGTTGAGTCATGGCTGAGCGTCATATCGTTATCGTCGGCGGCGGGTTTACCGGCACCGCCACGGCCATCCATCTGGCCGGGCTCGGTGACGCCGGGCTGACGGTAACGGTGATTGAGCCACGGCCGCAGCTGGCCTGCGGAGTGGCTTACGGCACGCGCGACCCTGCACACCGCATCAACGTTCCGGCCGATCGCATGCAGCTCTCGGCGGCGCAACAGGGCGATTTTGACCGCTGGTTCCGCGCCTCGCAAGCGTTTGAGCAGGATGCCGATGCGCAGTGGCATGACGGTAAAGTTTACCCGCATCGCGGGCAGTTTGCCGCCTGGGTTGCTGAGCAGTTCACCCAGGCACAGCAGAGCTCGGCGGTGACATTACGCCATATTTGCGGCCGGGCGGTGGCGCTGGAAGCGGGAAGCATTGTGACGGACTCGGGGCAGCGCGTGGCCGCCGATGACGTGGTGCTGGCGATCAGCCATCCACCGCCCGCGCTGCCGCTCCAGATTGCCGAAGCGCTGGAGGGGCACCCCGGCCTGATTGCTAACCCGTGGCGTGAGGGGGCGCTGAGCGCTATTGCGGCGGATGAGCGCATCGCGATTATCGGCAGCGGGCTGAGCATGTCGGATGTCGTGGCAACGTTACACCGTCACGGGCATCGCGGCCCGGTCAGCGCCTTTTCACGCCGTGGCCTGCTGCCACGGCCAAATCTCAGCGGTGCTTATCAACCCACGCCGCTGGATTACCAGCAGCCGCAGGCCAGCACGGTGCTGGCGTGGCTGCGGCGTATTCGCCGCGAGATTGCGGCCAGCGGGCTGCCGTGGCAGCTGGTGCTCGACGATATTCGCCTGAACGGCCAGCGCATCTGGCAGCAGCTGTCTCTTGACGAACAGCGCCGCTTCCTGCGCCATCTGCGCCCGTGGTGGGATGTGCACCGCTACCGCATCGCTCCTCAGGTCAGCCAGGTGCTGGAGCAGTGGCTGACTAGCGGGCAGCTGACGGTGACTGCCGCCAGGCTGGGCGCGGTGCGGGCCGCCGGGCAGCAGATTGAGTTGACGCTGCAGCCGCGCAGAGCGCCGGCGCGGCAACTTACCGTTGACCGCGTAATTATTACCACCGGCCCGGCGCACGGAAGCCTGTTGAGCAGCGACGCGCTGCTGCATCAGTTAACTATCGCTGGCATCATCCAGCCCGATCCGCTGGCGCTGGGTATTGCGGTGAATGCCCTGTCGCAGACCCTTAACCGCAGCGGGCAAGCCAACCCGCATCTGTATGTCGCCGGGCCGGCTGCCCGTGGCCGCTTTGGCGAACTTATGGGGCTGCCGCAGGTGGCGGAGCATGCCGAAAGCGTGGCGCGCCAGCTGCTCGGCCTCGATGCGGAGCGATGTCCCGCCTGACGCCGTAACTCACCATTGATTCACCCTTAAAAACTATCACCTGCAGCGGGCGGGCTGGATCCGGCCGTGTAAAATTCGGAGTGTGCTATGTCTTCACAACGTGAAATTCGTCTTAACGCCTTTGATATGAACTGCGTGGGCCACCAGTCTCCGGGCCTGTGGGCGCATCCGCGCGACCGCTCCTGGCAATATAAGGATCTGAGCTACTGGACCGAGCTGGCACGTCTGCTGGAGCGCGGCAAGTTCGACGGCCTGTTTATTGCCGACGTCCTTGGCGTCTACGACGTGCTGAACGGCGATAATGCCGCCGCCATCCGCAACGCTACCCAGGTGCCGGTTAACGATCCGTTGGCGCTGATCACCCCGATGGCGCTGGTGACCGAGCATCTCGGCTTTGGCCTTACCGCATCGCTGTCGTTTGAGCATCCTTACCCGTTTGCCCGCCGCATCTCCACCCTGGATCATCTGACCAAAGGGCGCATCGGCTGGAATATTGTCACCTCCTATCTGGAGAGCGGTGCGCGCAATATCGGCCACCAGGCGCAGACCGATCACGATGCACGCTACGACTACGCCGATGAATATTTGCAGGTGGTGTACAAACTGCTGGAAGGCAGCTGGGAGGAGGGAGCCATCCTGCGCGATCGCCAGCGCCGCATCTTCAGCGACCCAACGAAAATCCATCCGATCAATCACCAGGGCTCCTTCTTCCAGGTGCCGGGCATTCACCTGTGTGAACCGTCGCCGCAGCGCACGCCGGTGCTGTATCAGGCTGGAGCATCCAGCCGCGGCAAGCAGTTCGCCGCCGAGCACGCCGAGTGCGTATTTGTGGCCGCGCCGTCGAAAGTGCTGCTGAAGAAGACGGTCGCCGATATCCGCCGACGCGCCGCAGAGGCCGGGCGCGATCCGCGCAGCATTCTGATCTTCAACCTGCAAACGGTAATCGTTGACGAAACCGATAAAGCGGCGCAGGCGAAATGGCAGGAGTACAAAAGCTACGTCAGCTACGAAGGCGCGCTGGCGCTGATCTCCGGCTGGACCGGCATCGACTTCGGCCAGTATCAGCCGGACCAGGTGCTGAAACATCTGCACACCAACGCTATCCAGTCAGCGGTGGAAACTTTCTCCACCGCCGATCCAAATCGTCAGTGGACGGTGCAGGGGCTGGCGGACTGGGTGGGGATTGGCGGCTTTGGACCGCTGCTGGTCGGCAGTGCGCAGACCGTGGCAGACGAGCTGCAAAGCTGGGTCGAAGAGACAGATGTTGACGGCTTCAACCTCGCCTACGCGGTAACGCATGAAACCTTTAGCGACGTGGTGGAGCACCTGGTCCCGGAGCTGCAAAAGCGCGGGGTCTACAAACAGGATTATCAGGCGGGTACGCTGCGCGAGAAGCTGTTTAAGCAGGGGCCGCGCCTGGAGTACCCGCATCCGGGGGCCGGATACCGCCGCGCTGCCACCGCTGGGGTGCCCCATGCCGATGAGGTCACGCCATGATTGAAATTGACAGCCTGCGTAAATACTACCCGACGGCGGGCGGTAAGACGGTGGAGGTGCTGAAAGGCCTCTCTCTCACCGTGCCCGCAGGGTCGATTACCGCCGTAGTGGGGCCAAGCGGTGCCGGGAAATCGACGCTGGCGAAATGCATCAGCCTGCTGGAACGCCCCAGCTCCGGCAGCATCCGCGTTAACGGGGAAGATCTGTCGCGCCTGTCGGGAGAGGCACTGCGCCGTGAGCGACGCGCAATCGGCACGGTCTTTCAGTCTTCGGCGCTGCTTGCGCGTAAAACCGCCTGGGAAAATATCGCGCTACCGCTGCAGTGGCTGGGCGTGGTGCCGGGACAGGTTAAGCAGCACGTTGACCAGCTGCTCGATAGCGTTGGCCTGAGCGATAAAGCGGGCTATTACCCGGCGCAGCTCTCCGGCGGCCAGCGCCAGCGCGTCGGGATTGCCCGGGCGCTGGCGCTGAAACCCTCGGTGCTGCTGGCGGACGAAGCCACCTCCGGGCTGGACCCGCAGGCGACGGCCTCCATCCTGCTGCTGTTGCAACAGCTACGGCAGCAGTTTGGCCTGGCGATTGTCCTGATCACCCATGAGATGGACGTGGTGCGCAGCACGGCGGATGCGGTGGCAGAGATCCGCGACGGTCAGCTGGTACAGCAGGGCACGCTGCGCGACTTGCTCAGCACGCCAGGCTCGGCGCTGGGAGAGCAGCTGTTTCCACTGCGCCCACTTTCAGCGTCAGCCGACCTGCTGCTGCAGCTGACCTACGCCACGCCGCTGGCCACTGACTGGATCGGGCGGATCGGTCAGCAGTTTCACTGCCAGATTGATCTGCTGGCCGCGCATGTGGAAGAGGTTGGCGGGCAGCTGGCCGGGCGTATGCAGATTGGCGTGCGTTTCAATCAGCGCCCGCTGGAAGCCAGGGCGCTGATCGCGCAAATGGCCGAGCTGGGAATTATTGCCCAGCTGATTGAGGCGCGTCCGCGCCTGCAGGAGGCCGGATGAAAGCGCAGGATGTGATAAGCCAGGACACGCCATGGAGCCAGATACACCGGCTGATGCTGCCTGCTTACGGTGAAACCTGGCTGATGGTCGGTATTGTGATGCTGTTTGTGGTGTCGCTCGGCGGGATGCTCGGCGTGGTGCTGTTTAATACCTCAGCGCGCGGGCTGTTTTCCCACCCGGCGGCCCATCGCAGCCTGAGCTGGCTGGTAAACATTGGGCGCTCACTGCCGTTTCTGGTGCTGATGGCGGCGATTATCCCCTTCACCTTCTGGCTGACCGGCACCACCATTGGTATTCCGGCGGCGGTGATCCCGATGATCGTCGCCGGAACGCCATTTTTTGCCCGGCTGGTCGAGAACGCGCTGCGCGAGCTGCCGGCGGAAGTGACGGCCGTCGGGCTGGTGTCCGGCGGTTCGCGCTGGCAAATCATCTGCGGCGCGCAGCTCAGTGAGGCACTGCCGGCGATTGTAGCCGCCATCACGCTGAACCTGATTTCAATGATCGAATATTCGGCTATCGCCGGCACCATCGGCGCGGGCGGCATTGGTTATCTGGCGGTGGTGTATGGCTATCAGCGTTTTGATAATCACATCATGATCGCCACCATTGTCGTGCTGATCGCCACTATTCAACTGATTCAACTGATTGGCGATCGCGTGGTTGCCAGACTTCAACACTCTCAGGGAACGCACACATCATGACGCAGCAAACTTTTGAACTTAAAAAGAAGAAAACCTGGCCGTGGCTGGTGGCCGTGGTGCTGATTGCGCTGATTGCGCTACTCGGCTGGCACTTCAGCCGCCAGCAGCAAAATAGCGTGACCTTTGGCACCACCCTGAAGGTGCACTTCGAGCCGGCCATGGCGGGTGAACAGAAGCTGATCGAGTACGTGGCGCAGCATATTGCCCCGGATTACGGTATTCAGCTGGAAGCGGTAGGGTTGCAGGATCCGGTGCAGGCCGACCGCGCCGTGGCGGCAGGGCAATATGCTGCCACTGTGTATCAACACCAGTGGTGGCTGAAGCAGGTAGTGGATGCCAATAAATTCGAACTCAGTTCAACGCTGCCGCTGTTCCAGTGGGCGTTTGGTATCTACTCGGACCGCTATAAGGCGATTGCCGATCTGCCCAACGGCGCGGAAATCGTGGTGCCAAACGACGGGGCTAACCAGGGACAGGCGCTGTGGCTGCTGCAGCGCATTGGTTTGATTGGCCTGGATCCCAACGTTGAGCCGCGCACCGCCAAAATTAAAGATATTGTGAAAAACCCGCATAACTTTAATTTTAAAGAGCTGGATTTATTAACCATGCCGCGTGCCTTAAATTCTGTCGACGCCGCAATCGGTTATGTTTCACAGTTTGATGCCGGTAAAGTCGGGCGTGATAAAGGCATATTATTCCCACCCGCGCCGCGTACCTTCGCCTCACAGTTAGTCATTGGTACTCCCTATTTAAATGATGAGAATATTATCAAGTTAAAAAAAGCCTTTGCCGATCCACGCGTGCAGCAGTGGCTTAAAGAGACTCAGGATCCGCAGGTGCAGGGCGTATTAGTGCCGGTATCGGCAGATTAAATTAACACGCATCAACAGGCCGGGCGTATTGCCCGGCGTTTGGCGTTTGAAAAATATATCCAATTGATTTTAAAGCATAATAAAATCATTTTTCCTTGTTTGTTATTACAGCGCTTCCTCTTTATAAATGCAGTGTTACCTGCTAATAAAATAATATGAGGATACTATGAGTACATTAAATATTGACGATGGTGTTATTTCACCCCCCTCGTCCTCAACACCGGTGCGCTCCGTCAGTGATGTGGCGCAGTTAATTAACACCAGTACCAGCAAAAACAGTTACGCCCGCTGGATTGTCTTTCTGGCACTCGGCGGGGTGTTTTTAGATGCCTACGATCTCACCACGCTCTCATACGGTATTGATGATGTGGTTAAAGAGTTCGGCTTAACCCCGGCAATCACCGGGCTGGTCACCTCATCGATTATGATCGGCACCATCGTTGGCAACCTGCTGGGCGGCTGGCTGACCGATAAATATGGCCGCTACTCGGTATTTATGGCCGATATGCTGTTCTTTGTGGTCTCGGCGATCGCCGCCGGGCTGGCGCCAAACGTCTGGGTGCTGATCGGTGCGCGTTTCCTGATGGGGATCGGCGTGGGGATCGACCTGCCGGTGGCGATGGCTTATCGGCTGAGTTCTCCAAATTTACCGGCAAGGGCAATAAAGCCGCACGTTTAGCCGCGTGGTGCCCGATGTGGTACGCGGCGTCGTCGGCCTGCTTCTTTATTATCTTCGCGCTGTATTTCCTGCTGCCGAAAGAGCACGCCGACTGGCTGTGGCGTGCCTCGCTGCTATTTGGCGCGGTGCCAGCCCTGCTGATTATTGCGGTGCGCAGCAAATTTATGAATGAGTCCCCGCTGTGGGCGGCGAACCAGGGCGATCTGGAAGGGGCGGCACGTATCCTGCGCGACTCTTACGGCATCAGCGCCCACGCGGCGGAAGCCCACGAACGCGAGCCGGTAAAGAAAGCGCCGCCGAAAGTCAGCTTCCGCGTGCTTTTTCACCAGCCGTATCGTGAGCGTACTATTGTCACGGCGGTGATGAATATCTGTATCTCCTTCGAATACACCGCCATCGCCTTCTTCCTGCCGTCGATCCTCGCGCAGTTCCTCGGCGCTGGCGTATTTGAAACTATCTCCGCTTCGCTGGGGCTTAATGCGCTGTTCGCCTTTACCGGTGGACTGCTGGGGATGCGCCTGGCATGGAAATTACCGTCGCGCCACGTGGCGATTGCCGGGTTCGCGCTGCAGTTTATTGCGCTGATCTCGCTGGCGCTGATAGGCCACCCAACCGCCACGCCTGGCGTGGTGTTTGCCATTCTGATGCTCGGTCTGTGGCTGTTTGCCGAAGGCTTCGGTCCCGGCGCGCAGATGATGATCTACCCGGCGCTCTCTTATCCCACTCATATTCGTGCGACCGGCGTCGGTTTTGGCCGCTCGCTGTCGGGGGTTGGCAGCGCGCTGGCGCTGTTTATCCTGCCAATTTTGCAGGCTGCCTACGGCACCAATATGTTCTGGATCGTCTCGCTGGCCGCGATTATCCCGATTATTTTCCTGCTGATTATCCGCTTTGAACCGACCAGGCAGGATATTGACGACCAATCTGAAACCGGAGGATCCCATGTCTGATATTCACCCTGACTATGCTGCGCTGGCGGCAGCCTTTCGCCCCATTTTCGCGCGTATTGCCGAGGGCGCCGTAGAGCGTGAAACCACGCGCACGCTGCCCACGGAAGCGATCCGCTGGCTGAAAGAGGCCGGATTTGGCACCCTGCGCATTCCGCAACAGCAGGGCGGATTCGGCGCCACGCTGCCGCAGCTGTTCCAGCTGCTGACGGAGCTGGCCGAAGCCGACTCAAATCTGCCGCAGGCGCTGCGCGCGCATTTTGCCTTTGTCGAAGACCGCCTGAATCAGCCAGATAGCGCGCAGCGGCAGAGCTGGTTCCGCCGTTTTGCCGATGGCGAACTGGTGGGCAGCGGCTGGACTGAAATCGGCACTGTTAAGCTGGGCGAGGTGATCACCAAAGTTAGCCCGGTGGAACACGGCTGGCAGCTCGACGGGGAGAAGTTCTACAGCACCGGCTCACTGTATGCCGACTGGATCGATGTTTACGCTCAGCGCAGCGATAACGGCCGTGATGTGATTGCGCTGGTGAATACCCATCAGGCGGGAGTGGAGCGTGATGATGACTGGGATGGCTTTGGCCAGCGTCTGACCGGCAGCGGCAGCACGCGCTTTCGTCAGGCGCGGGTGGAGCAGGCGCACGTATTTGATTTCAGCGAGCGCTTCCGCTATCAGACCGCGTTCTACCAGCACGTGTTACTGGCAACGCTGGCCGGTATCGGCAGGGCGGTGAAGCGTGATGCCGCGGCGGGAGTGGCAAACCGCACGCGCACCTATAGCCACGGCAATGCCGGACGGGTCAAAAATGATGCGCAGGTGTTGCAGGTGGTGGGGCAGATATCCAGCTGGGCGTGGGCGGTGGAAGCCACGGTCCAGCGCGCCGCCCACTCGCTGCAGCTGGCTTATGAGCTGCACAACAGCGGGGATGAAGCGCGTATTCAGCAGGCGAACGTCCTGGCCGAGCTGGAATCGGCGCAGGCGCAGGTGGTGGCGAGCGAGCTGGTGCCGCGTGCCGCCAGCGAGTTGTTTAATGCGCTCGGCGCATCGGATACCCGGGTCAGCAAGGCGCTGGATCGCCACTGGCGCAATGCCCGCACGGTAGCCTCACATAATCCGGTGATTTATAAGATCCGCAACGTCGGGGACTGGGAAGTCAACGGCAAAGAGCCGACGTTTATCTGGCAGATTGGTAACGGGGAATAACAAGGTATGGGTGGAGGGGCGATCGAAGAAGATGATCGACCCCTACCGTTTTGGTCGGCCCAGATTTACACTATTTATCCAGCGACCAGGTCGCGGAGCTGACGTTCACTTTGACCGGCAGCAGGCCGATTTGGCTGAATTTATCCGCCAGTGCCTGCTGCTCTTTAAACACCGCCGGGGTCATTCGCTCGGCGCCATAAGGCATTCTCGCCAGCGCCCGCTGCCAGATAGGCTGCGGCAGGCCGGTCGAAGTAGCGAGAATTTTCGCCGCATCCTCAGGATGTTTATTCGCCCAGTCGCTCAACGTTCCCAGCTCATCCACGACCTGCTTCGCCGTCTGCGGATAGGTATCAGCAAACTTGCGGCTGGCGAGATAGAAGGTGTAGTGCGGCACCAGCCCTTCGGCATTTTTCACCAGCCGCGCTTTGGCGTTGGTTTCCACTTCCGCGTAGTACGGGTCCCATATCACCCATGCATCGACCGCACCGCGCTGGAAGGCGGCACGCGCATCGGCGGGCGGCAGGTAAACCGGCGTAATGTCTTTGTAGCTCAGCCCGGCATTCTCCAGCGCGCTGACCAGCAGATAGTTCACGTCAGAGCCTTTGTTCAGCGCGACGCGCTTGCCTTTCAGATCGGCGACGGTTTTGATGGTGGAATTTTCAGGCACTACAATGGCTTCGGTTTTTGGGTTAGCCGGAGAGTGGGCCAGGTAGACCAGATCGGCCTGCGCCGCCTGGGCGAAAGTCGGTGGCGCGTCGCCCGTTGCCGCCAGGTCGATACTGCCGACGTTCAGCCCTTCCAGCATTTGTGGCCCGGCGGGAAACTCGACCCAGCGCACGGCGATACCCTGCTTTTTGAACTGCTCATCCAGCGTGCCGCGGTACTTCAGCAGCGCAAAAATATTGGCTTTCTGATAGCCGATATTGACGGTTTTCGGTGTGTTTTCGGCGGCATTGGCAGCAAAAGTGCTGCCGATGGTCATTGCGCCCAGCAGTGCGCTGAATAGCGTTTTTTTCATGTTATATCCCCTGGTAATCAATCCGCTGGGAAAAACATATCAAAATGGCAGAAGGGGGCTTAACGAGTTGATCTGATAACGATATGCACAGAATGGATAACGCCTCAGCGCTGTGGCTGACCCTCTGTTCCGGTCAGCCATTTATCTATATCCGCCTACTGATATTGCAGATAAGCAACGTGCGTTTGCAGATACTCTTCCAGCCCGTGACGACCGTCCGCACCGCCGATGCCGGATTTACGCCAGCCCGCATGGAAGCCCTGCATCGCTTCAAAGTTCTCGCGGTTAATATAGGTTTCGCCGAACTTCAGCTTCTTCAGCGCAAGCATCGCGGTGTTGATATTCTGCGTGAAGATCGACGAGGTCAGGCCATATTCGCTGTCGTTGGCCAGCGCGATCGCCTCATCCAGCGTGCTGAACTTCATCACCGGCAGCACCGGGCCAAAGGTCTCCTCCTGCACGATGTTCATTTTCTGCTCAACGTTAATTAGCAGAGTCGGTTCGAAGAAGAAGCCGGTGCTGCCCGCGCGCTTGCCGCCGGTAACCACTTTCGCCCCGGCGGCAACCGCATCCGTCACCTTCTGCTCAACGCGCTGCAGCGCCGCAGCGGTGATCAGCGGCCCCATATCCAGCCCTTTCTGCGTAGCCGGGTCGCCGAAGGTAACCTGCTTAAATGCAGCGCTCAGGCGCTCCACCACCTGGTCGTAAACCCCTGCCTGCACGTAGAGGCGCTCCGCGCAGTTACACACCTGCCCGCTGTTGATCATGCGCGAGGCGACAATCGCTTTCACCGCTAAATCGAGGTCGGCATCATTCATCACGATAGCCGGGGCTTTGCCACCCAGCTCCAGTGACACTTTGGTGACGTTTTTCGCCGCTGCCTGCATCGTGGCAATCCCGGCGCCGACGCTGCCGGTCAGGCTCACCATGCCCACTTTCGGGTTGGCGGCCAGCTCCTGGCCAATCACCGGGCCATAGCCGGTGACCAGATTAAACACGCCCGCAGGCAGGCCGATCTGATGCACGATTTGGGCAAAGATAATCGCATTGTTTGGCGTCAGCTCGCTCGGTTTCACCACAATGGTGTTGCCGGTCAGCAGTGCCGGGGCGGCTTTACGCGCAATCAGAAAGAACGGGAAGTTCCACGGCAGGATCCCGGTGGTCACGCCAATGGCTTTCTTGAACACCAGAATGTTCTCCTGCGCGCGGTCGCTCTGCACAATTTCGCCCTCATAGCGGCGCGCCCACTCGGCCATATAGTCGAGGTAGTCTGCGGTGAACAGTACCTCGGTTTCTGCCAGCTCCTGAGTTTTGCCGCCCTCGGCCACTATCGTCGCGGTTAACTCTGCCGCCCGGCTGCGCACGCCGGCCGCTATCTTATGCAGCCAGGCCCCACGCTCCACCGCGGGTAAGGCTTCCCAGCCCGGCTGCGCGGCCTCTGCCCCATCAATCGCGCGCTGCGCGTCTTCCACGCTGCCTTCAGGAATACGCGACAGCAGCGCCTCAGTTGCCGGATTGATCACGTCGATCCAGCGGTCAGCGCGATTCTCGACAAACTCACCGTTGATATACATTTGTTGCTGTTCAGGCTTCATGGACGCTTCTCCGTGACACATTTGATAGGGGATTGTTAACTAACAGCGTGTTTGCTGTTACAGGCCTTTGACGGTGCATCAGCGCGCGTTGAATCACCTTGATCTGATTGCCACCCATGAGAGCAGGCTGGCAAAAATCGCAAGAAGCCGCTGCTGGCGCTGGCATTTTCGCGATTTAGTGAAGAATATGAGTGGTTTAGTAAAGACCAGTCTTTTCACCCTGTGGGATCGTCGAGATGTATGATTTGTGATCCTGCAAAGGCAAAGGCGCTGAATTTTGCCAGATTGCTGCCAGGCCCGGCAGCCAGCGTAAGGTTGAACCGGATGGCTTGTCCGTAGACTCAAACCACACAGGGCAAACAACAACCAAGGTAAATAACAATGAGTGAAGCCATCCTCTCAGGCATTCTCTGGCATCTGGTCGGTGCCGCCAGCGCCGCCTGCTTCTATGCTCCGTTTAAAAAAGTGCGTAACTGGTCATGGGAAACCATGTGGTCGGTCGGCGGCATAATGTCGTGGATTGTGCTGCCGTGGGCGGTAAGCGCGGTGCTGCTGGCGCATTTCTGGGCTTACTACAGTTCATTTTCGCTCTCCCAGCTGCTGCCGGTGTTCCTGTTCGGCGCGATGTGGGGCGTGGGCAACATTAACTATGGCCTGACAATGCGCTACCTCGGGATGTCGATGGGTATCGGCATCGCAATCGGCATTACGCTGGTGGTCGGTACGCTGATGACGCCGCTGATCCAGGGGCGTTTTGTTGAGCTGTTCAGCTCCGCCGGTGGCCGGATGACGCTGCTGGGCGTGCTGGTAGCCTTGATTGGCGTGGCTATCGTTTCACGTGCGGGTCTGTTAAAAGAGCGCGCAATGGGCATTACCGCCGAAGAGTTCAACCTGAAGAAAGGGCTGGTGCTGGCGGTGATGTGCGGCATCTTCTCCGCCGGCATGTCGTTTGCGATGGACGCCGCCAAACCGATGCATGAAGCCGCCGCTGCGCTGGGCATCGACCCGCTATACGTGGCGCTGCCCAGCTATGTGGTGATAATGGGGGGCGGGGCGCTGGTTAACCTTGGCTTCTGCTTCTTCCGCCTGGCGACAAAGTCGAACCTGTCGGTAAAAGCGGACTTCTCGGTGGTCAAACCGATGCTGATTGCCAATATTGGTCTCTCGCTGCTGGGCGGCACCATGTGGTATCTGCAGTTCTTCTTCTATGCCTGGGGCCATGCGCGCATTCCGGCACAGTACGACTTTATCAGCTGGATGCTGCACATGAGCTTCTACGTGCTGTGCGGCGGCCTGGTCGGCCTGATATTGAAAGAGTGGAATAACGTAGGGCGCACGCCGGTGCGCGTACTCAGCGTCGGTTGCTTTGTGATTATCCTCGCGGCAAATATCGTGGGGATGGGGATGGTGTCGTAGCACCTCTGCGCAGGGTAAAAGGGCTGACCCGTGGTCAGCCCTTTATGCTTTCACCGTCGGGGCAGCAATCGGGCCGCGAGGAATAAAGCGCTGGCGCCACGCGCTGGGCGTCAGCCCGGTATCGCGGGTAAACACCACGGAAAAATAGTTGCTGTCATCAAAACCGCAGCGGGCGGCCACTTCACCGATCAGGCACTCGCTGGTACGCAGCAGATACTTGGCACGGCACAGCTGGAGCTGGCGCACGTAGTGGCTAATGGTCATGCCGGTCTGCTGGCGAAACAGCTGCTTCAGCGCCCGTTCAGACAGCTGGTGTTGATGGCAGAACAGCGCCAGATCGAAGGAGGTGGCAATCTGCCCCTGAATAGCGGCCATCAGCAGGTCGAGCTGCTCCCCTTCAGGCTGCTGATAAGCGCGATCCGAGGCGTAGCGGTGGCGTTGCAGGATCAGCGCCAGCTGCAGGAACAGCGCTTCGGTTAGCTGGCGTGACAGCAGGTCGCTTTTGCGGCTCTCCTGCTCCAGCTGCTGGATCACCCCACGCGCCAGCGCCATGCCGCGCGTGGTTAAGCGCCACGATCCCGCATCCTGCGAGGGCAGCAGCTGTTGCCAGTCCAGCGCCAGCTGAAAACGTTCCGGGCAGTAGATAATGTTGTCGAGCGCCAGATCGTGTACCGACTCATAGCTGTGACAGTCGTCGGCGCTGACGTAAAAGATATCACCGCAGGTCACCAGCCACGGCCGGTCATTCATCACGTGCAGGCCGTTGCCGCGCCACACCAGCACGATCTCATTGAACTCGTGCACGTGCGGCGGGAAGGAGGGTTGCGAGCTGCGCTCGGCCACCGCCACGGGCATCTGTTCAGACGGAAAATAGTCAGCTTTTGCCAGGCGCAGGGGAGCGGTCACGGTTCACCTCATCAGTTATTTTGTCGCAGTGTACGCGGCGAGCAGCCAAATTCCCGCTTGAACAGGGTAGAAAAGTGATTGCTGTCACCAAATCCGCACTGAAAAGCGATATCCGTCACGCGCATTTCGCTGTGGCGCAGCAGATGACGCGCCTCTAGCAGGCGCAGGCGGTTGAGATAGCGCTGCGGCGTGCTGCCGGTTTGCTGTTTCAGCTGGCGGTGCAGAGTGCGCAGCGATAAGGAGAAGCGGTCGGCTAAACCTTCCCAGTCAACATCTTCGCTATAGTGGTCGGCCAGCCAGTCGAGCAGGGCGCGCAGGCGGCTGTCCTGATCGTCACTCTGCGCCGCGTTGCACCCCTGGCGCAGCAGCACCAGCAGCTGCATAAAGTGCATCTCCTGCTCCGCCTGGCTTGCCAGAGAATCGTTGGCGGGGCGCTGCTCCAGCTGGCCGATAAGCTGCCGCGCCTGCGCCAGCACTTTATTACCGATGCGCCAGTGCGACGGATAGTGGCCATCCTGCTCCTGCGGCAGCAGATGCTGTAAGCCGGAGAGAAAACGGAATGACTCCGGCCCGCGGTACAGCACGTTGGTCAGGCAGAGATTATCGGTCTGCTCATACATATGGCGGTCGTGATCGCGGACGAAGCAGACACAGCCACTGCACAGCGGCTGCGACTGGCCGTTAAATACGTGGATACCGGAACCCTGTTCAACAATCACGATCTCATGAAAATCGTCATGATAATGCTCGGGGAAGGCGCCCTGCGGCGCACGCGGTTCGATTGCTACCGGGCAATGCCCGCCTGAGAAGAAATCAACGCTGTGTAACACGGTCATGATAACCCCACTCTTCATTTACATATTGGTAACAGAGTCTACCCAGCGCCGCGCTGTGCCACCTTGAATTTTCGACAGCGGAATATCACTACCCCGGTGATTTTTTTAAGAAACGGGCGACTAACGGTGAGATTTGCGGGCAGGGTCACATCGCGTAAATAAACCCGCAAGCTACCGAACTGTGAGCTGCTTCACGTTCATCTTTGCCTTGCTGCCAGCGCGCTAATTTCGCTGGCAGTGGCGAGAAGGTAGCGGAATCCGGCTCTTTTACACTGGTGACATTGAATCATCAGGAAGCTATTTCATGAGCCAACGTCATTATGTCGCCGTCGATCTCGGTGCCTCCAGCGGCCGCGTGATGCTGGCCAGCCATCATCCGCACACCGGGGCGATAACGCTGGAAGAAGTCAGCCGCTGCGTGAATCAACTGGTGACGATTAACCATCGTCAGTGCTGGGATCTCGACGCGCTGGAAGCCTTTATTATTGCCGCCTTAGAGAAGATCGATCGGCGCGGCATCGTGCCGCAGAGCATCGGTATCGACACCTGGGGCGTGGACTACGTGCTGCTGAATGCGCAGGGCGAGCGCGTCGGGTTGCCGGTGGCCTATCGTGACCATCGCACCGACGGCGTGATGGCTGCCGCCTGCCGTGAGCTGGGGCGCGAGGGAATTTATCAGCGAACCGGCATCCAGTTTTTACCCTTTAACACCCTCTATCAGCTGCGCGCTCTGTGCCGCGACAATCAGCCCGAACTGGACCAGGTGGCCCATGCGCTGCTGATCCCGGACTATCTGCACTATCGGCTGACCGGGGGGCTGAACTGGGAGTACACCAACGCCACCACTACCCAGCTGCTCAATATTGCCAGCGGTGAGTGGGATAGCGAACTGCTGCGCTGGAGCGGTGCAGATCCTGCCTGGTTTGGCGCTCCGTCGCAGCCGGGTAAGCAGGTCGGCTGCTGGACAGCGCCTTCGGGGCAGTCGATTGCGGTGGTGGCCGTCGCCACCCACGATACCGCCAGCGCAGTGCTGGCCACGCCACTTCACGGCGATAACGCCGCCTACCTCAGTTCCGGCACCTGGTCGCTGATGGGCTTTGAGAGCCGCCAGCCGTTTACCAGCAGTGCGGCGCAGCAGGCCAACATCACCAATGAAGGTGGGGCCGAGGGGCGTTTTCGCGTGCTGAAAAACATCATGGGCTTATGGCTGCTGCAGCGCGTGTGCGATGAGCTGGCGATTCAGGATCTCTGTCAGCTGATTGCCGACGCGCAGCAGCAGAGGGCGGCGGCGTGGCTGATCAATCCCAACGACGAGCGCTTTATTAATCCCGCCAGCATGGTGCGCGAAATTCAGGACGCCTGCGCTGAACAGAATGCCCCGGTGCCCAGCAGCCCGGCCGAGCTGGCGCGCTGCATCTTTGACAGCCTGGCGCTCTACTACCGCCAGGTGCTGCAGGAGCTGGAGCAGCTGCGCGGTAAGCCCTTCAGCCAGCTGCATATTGTTGGCGGCGGCTGCCAGAACCAGTTTTTAAACCAGCTGTGCGCCGATGCCTGCGGTATTCCGGTGTATGCCGGACCGGTGGAAGCCTCCACGCTCGGCAATATCGGCTGCCAGCTGATCGCCGCTGGCGCGGTAAAAGATGTGACCCAGTTCCGCCAGCAGATCGCCCAGCACTTCCCACTTATCCGTTTTGACTCTCACGGCAGTGACGCGTTTCGCCGCAGTCTGGCGCGCTTTCAGTCACTGACCCAAACAGCGAAGGAGCTTTGTATATGACTCAGGCTATCGAACAGGCATATGCCCTGGCAAAACAGCGTTTTGCCGATATCGGCGTCGATGTGGAAGCCGCACTGAAGCAGCTGGATCAGCTGCCGGTTTCCATGCACTGCTGGCAGGGGGATGACGTGCGCGGCTTCGAAAACCCGCAGGGCGCGTTGACCGGCGGTATCCAGGCAACCGGTAACTATCCGGGACGTGCGCGCAATGTCGAAGAGCTGCGTTCGGACCTCGATCGGGCGATGGCGCTGATCCCTGGCCCGAAACGCCTCAACCTGCATGCTATTTATCTGGAAAGTGAGCAGCCGGTGGCACGCAATGAAATTAAGCCGCAGCACTTTGCCGGCTGGGTCGACTGGGCGAAGCAGCGCGGTTTAGGGCTGGATTTTAACCCGAGCTGCTTCTCGCACGAGCTGAGCGCCGAGGGGTTTACCCTGGCCCACGGTAACGCGGAGATCCGCCAGTTCTGGATCGAACACTGCCAGGCCAGCCGCAAAGTCTCGGCCTATTTCGGTGCGCAGCTGGGCACGCCGTCGGTGATGAACATCTGGGTGCCGGACGGCATGAAAGATCTCACCGTGGACCGCCTGGCACCGCGCCAGCGCCTGATGAATTCGCTGGATGCCATCATCAGCGAGAAGCTCGACCCGGCGCACCATATTGACGCTGTGGAAAGCAAGCTGTTCGGCATCGGGGCGGAGAGCTACACCGTCGGTTCCAACGAATTCTGCCTCGGCTATGCCGCCAGCCGCCAGACCGCGCTGACGCTCGACGCCGGGCACTTCCATCCGACCGAAGTGATCTCCGACAAAATTTCTACCGCCATGCTGTACGTGCCGCGCCTGCTGCTGCACGTCAGCCGCCCGGTGCGCTGGGACAGCGACCATGTGGTACTGCTGGATGATGAAACTCAGGCAATCGCCAGCGAAATCGTGCGTCAGCAGCTGTTCGATAAGGTGCATATCGGCCTCGACTTCTTTGATGCTTCCATCAACCGTATTGCCGCCTGGGTCATCGGCACGCGTAATGCGAAAAAAGCGCTGCTGCGTGCGCTACTGGAGCCGGTAGAAACGCTGAAAAAGCTGGAAAACAGCGGGGACTACACGGCACGACTGGCGCTGCTGGAGGAGCAGAAATCCCTGCCGTGGCAGGCGGTATGGGAAGCGTGGTGCCTGCGTCACGATGTGCCCGCCGGGGCCAGCTGGTTAGGCGATGTGCGCCATTACGAACAACAGATTCTCAGCCAACGTTAAGGGTAAACAGATGCAACAGATTCTCAACTCCTGGTTTGTCCAGGGCATGGTGAAAGCCACCACCGATATGTGGCTGAAGGGCTGGGATGAACGCAACGGCGGCAACGTGTCGCTGCGCCTGCTGGATGAAGAAGTGCAGCCCTTTGCCGCTGATTTTTACCGCGAGCCACGTACCCTGGAACTGAGCCAGCCCGCGCCTCAGCTGGCGAATGACTGGTTCCTCGTCACCGGCTCCGGCAAGTTTTTCCGCAATGTGCAGCTCGACCCGGCAGACTGCCTGGTGCTGCTGCGCGTCAGCGCCGACGGTCGGGCCTTTACCATTCACTGGGGCCTGAGCAACGGTGGCGTGCCGACCTCTGAGCTGGCTTCCCACTTCCAGTCGCACAGCGTGCGCAAAACCGCCACTCACGGCGCCGACCGCGTGATAATGCACTGTCACGCTACTCACTTTATGGCGCTGAGCTACGTCGTCGATCTCGACTCCGCCAGCTTTACCCGCCTGCTGTGGGAAGGCAGTACCGAATGTCTGGTGGTGTTCCCGGACGGCGTCGGCATTGTGCCGTGGATGGTGCCGGGCACCGACGGTATCGGCACGGCTACCGCCAAAAAGATGGAGTCACATACGCTGGTGATGTGGCCTTTCCACGGCATTTTCGGCGCGGGGCCAACCCTTGATGAGACCTTTGGCCTGATCGATACCGCCGAGAAGTCATCCGAAGTGGTGGTTAAAGTGCTGTCAATGGGCGGGATGAAGCAGAGTATTACCACTGAAGAACTGGTGGCACTGGGCGAACGCTTTGGTGTGAAACCCTGGCGCGCAGCGCTGGAAGCGAAGCATAACCATGTTGCGTAAAGCCTTTGTCATGCAGGTACACCCGGATAAGCACCGGGAGTATCAGCAGCGGCATAACCCCATCTGGCCAGAGCTGGCGCAGACGTTGAAGGCGCACGGGGCGCATCACTACAGTATTTTTCTGGATGCACCGCGCAACCTGCTGTTTGCCACGGTGGAGATAGAGTCGGAGGAGCGCTGGAACGCGGTGGCACAAACAGAGGTGTGCCAGCGCTGGTGGCAGTCGATGAGTGAACTGATGCCGTCCAATGCCGACCACAGCCCCGTCAGTGCAGAGTTGCTATCCGTGTTTTATCTGGCGTAAAAAAAGGGTCAGGCATGTGTAGCGCCGGGCTGATGGGTTACAGATCGAACCGGGCTGATAGGTAACACTTTCAGCCCTCATATCG", "alphabet": "DNA"}, "features": [{"location": "[52:826](-)", "type": "CDS", "id": "<unknown id>", "qualifiers": {"locus_tag": ["ctg27_1"], "transl_table": ["11"], "translation": ["MRKGVISQRTEWIREQSQAYLAAGVQIDIKVIWHNRPYEAIIQEVLNNQHDLVIKMAHQHDRLQAVVFTPTDWHLLRKCPCPVWMVKDQAWPEGGKAVVAVNLASEEPHHDPLNTKLVKETLELAERVNHTEVHLVGAYPVTPINIAIELPDFDPSVYNDAIRGQHLVAMKALRQSFSIDEKFTHVEKGLPEEVIPDLAEHLDAGVVVLGTIGRTGLSAAFLGNTAEQVIDHLRCDLLAIKPDGFTSPVELDDDEDD"]}}, {"location": "[1119:1515](-)", "type": "CDS", "id": "<unknown id>", "qualifiers": {"locus_tag": ["ctg27_2"], "transl_table": ["11"], "translation": ["MVCEIPFETLDDLSGKMPSLRQQMMRLMSGEIKGDQEMILLLSKKNAEERLAAFIYGLSRRFGQRGFSQREFRLTMTRGDIGNYLGLTVETISRLLGRFQKSGMLAVKGKYITIENHQILSELAGQSHTVA"]}}, {"location": "[2172:2739](+)", "type": "CDS", "id": "<unknown id>", "qualifiers": {"locus_tag": ["ctg27_3"], "transl_table": ["11"], "translation": ["MTINLDELDLFKNAMEDVKPLKECSNVVWMKSPKPTAPRKQDLQLDNPLTSGLLDIVPLTVPLEYKAEGIQQGVLDKLYLGKYPPQANLNLIRQSVEQCRQALYLFILQAEHHGLRNLLIVHGKGRDDRSHANIIRSYLMRWLPQLEQVQAFCCARTHDGGEGACYVGLRKSEQARLENRERHAKRSR"]}}, {"location": "[2735:3497](-)", "type": "CDS", "id": "<unknown id>", "qualifiers": {"locus_tag": ["ctg27_4"], "transl_table": ["11"], "translation": ["VRLFERGRLGAQLTTMGEQFLTHAVRVLDALNHAGQSFNLPVKQDPEVLRVGVLTTVALGMLPSILDRFHQQQPQAIVQVATLHNNVLIAAIKAGEFDVGIGRMADPDLMTGLTYELLFLESMRLVVRPDHPLLSDNVTLSKALSWPVVISPEGTAPRRVAEAMLKEQGCQLPGSLVETSSTSLARQLALRYNYVWFVPSGAIKEDLLHNSLAALPIAPHGPGEPVGIMTRSGSSLTLCAEIMLATIRKSHSG"]}}, {"location": "[3753:3915](+)", "type": "CDS", "id": "<unknown id>", "qualifiers": {"locus_tag": ["ctg27_5"], "transl_table": ["11"], "translation": ["MAVFITFYAGKPWGLYRQIIKPQKKQANCLFAVNQAFCSYYREKTNKTGRRIP"]}}, {"location": "[3997:5335](+)", "type": "CDS", "id": "<unknown id>", "qualifiers": {"locus_tag": ["ctg27_6"], "transl_table": ["11"], "translation": ["MECDVDSSAAIDIRALINQGALSRYQKRIIALSFAVVAMDGMDIALMGFIAPALKTAWGVTNHQLGAVISAALIGLALGAMFAGPLADRFGRRVIIISSVFFFGLWTLATAFSQNLDQIMLFRFLTGLGLGAAMPNVGTLVAEYSPERKRAFLITVVFCGFTFGAATGGFAASWLIPNFGWHAVLVLGGVLPLLLVPLLLRGLPESVRFMMTRNAPAAEIRAIVQKMHPGCVNDESRFTRSESVASEGAIKVVLSRRYAFGSMMLWGSYFMGLFLVYLIGSWLPSLVKDVGMTVTQAALVTAMYQAGGTVGSLFAGWMMDRFNANLALAAIYFTGAIATVCIGYAPPDAWVLSAIAFCSGFCLNGANTGMNALSASYYPTHARATGSSWMHGVGRVGAILSAFAGAQMLSMGWNITDVFSFLAIPAVLTTLMLVAKYLYGYQRSD"]}}, {"location": "[5396:5831](-)", "type": "CDS", "id": "<unknown id>", "qualifiers": {"locus_tag": ["ctg27_7"], "transl_table": ["11"], "translation": ["MFSAINNGFSRLGDHPDLGKLVLRVSLGALLLFHGVFKIQHGVGWIARLLHAHGIPGFVAYGAYFGEVVAPVMIIVGLLTRPAAFVIAVNLVVATLLVKTGAVWDRTSVGAWALEGEALYFFGALAVMFLGAGRFTLVKNSSLQ"]}}, {"location": "[5995:7522](+)", "type": "CDS", "id": "<unknown id>", "qualifiers": {"locus_tag": ["ctg27_8"], "transl_table": ["11"], "translation": ["MRNDRLLRINTAEGCLRGNVEEGVFVFKGIPYAAPPVGPLRWRAPKPVPPWEGEKDASAWGFASWQSREYCLAVGGGDPGTFSEDCLYLNVWTPDVEPSSPLPVMVWIHGGGYAVGSGGLTPYIGAPLAQRGAVVVTINYRLGHLGFFAHPALDREYAKGEVINNFALLDQISALQWVQRNIHAFGGNPHNVTLMGESSGARSVLSLFASPLAQGLFHKGIAQSAYSLPDVPRTEALKKGEALASHFALGEATAEQLRALPAEAFWSLDSSLGTGPVAISGDCVLPQPMLNVFNAGKQQRLPLMIGSNSDEASVLNYFGVDAAKVIARLRAKQPLTLRLIKLLYPGVWDDIELGRQVARDMSFTTLGYVMALAQHRIGIPGWRYYFDYVSENARDIYPHGTWHGNEVPYVLNTLGQMPPGEADRAFTAGDHQFGRRVSEYWLSFARDITEFSHQIGGEVSWPAWHPSQDVTLRFGQDGLADIHIEKRFMRRRMQVFRLLMKALVHLKH"]}}, {"location": "[7761:9411](+)", "type": "CDS", "id": "<unknown id>", "qualifiers": {"locus_tag": ["ctg27_9"], "transl_table": ["11"], "translation": ["MNLLKNYTIRAIMLWILGLFCLLWGGVGGYSVYSLNQLAKGNDVDRHLVSQMTTLSKGNDQYFRVITRLSRAIESKKPEDMASVQKALDSMTTLLADFKKQSPGPLDARYAAGAIDSWQKLLDEGVSPQVNLAKQGSLDDFRRQASSVTPALSRAFGASVEKFNSAAGAKLDDTRITVDHLTNVTKSVLVMAVIAGLLILLFTDRYLVVMLVRPLDTIREHFRVIAEGDLSQPVNDFGRNCVGKLVPLLRTMQDSLREAVSSIRSGTENIYRGAAEISSGNNDLSSRTEEQASALEQTTASMEQLTATVKFNADNARQASDLADTASATAGKGGKLVGQVVSTMEGIAGSSKKIAEITTVINSIAFQTNILALNAAVEAARAGEQGRGFAVVASEVRNLAQRSANAAKEIETLIADSVSRVDDGSKLVNAAGSTMNDILHSVGEVTEIMKQIASASEEQSKGIAQVGTAISEMDSVTQQNASLVEQVSAAASALERQTEELTLSVAKFRLSATEPAVKSAALKSPARAASLSPVLAKSPAAGADDWVAF"]}}, {"location": "[9407:10259](-)", "type": "CDS", "id": "<unknown id>", "qualifiers": {"locus_tag": ["ctg27_10"], "transl_table": ["11"], "translation": ["MPQRPLPLNAIHAFIVAARHLNLTRAASELCITQGAVSRKIAVLEAWLGFTLFDRHARGLHLTPQGASLLPALQSGYQQMHDAAQQASRQHAVIRLKAPTCAMRWLVPKLVALEKQRPELHVSLTTTVEHSGQLENFDAAIVYGSMPRHGVLLFEEALTPVMAAALLPEPAVTPASLAAMTFLHPTADSRDWQLWLQANRQPPIMKRNQHFATMDLAISAAIQGFGVTVADVTLITEDLAMQRLVAPFSGSVKTGAVYSLLRRPPEEAPPLLDELVAWLSAGN"]}}, {"location": "[10375:11545](+)", "type": "CDS", "id": "<unknown id>", "qualifiers": {"locus_tag": ["ctg27_11"], "transl_table": ["11"], "translation": ["MTITSAVQQRSKLPDVGTTIFSVIGQLSAQHNAINLSQGAPNFPCDPLLVDGVTRAMQQGHNQYAPMTGLGALRDVLAEKVHTLYGQQYDAGSEVLITASASEALYSAIAGLVHAGDEVIFFEPAFDSYAPIVRLQGAKAIGLKLQVPEFAINWEEVSAAITSRTRMIIINTPHNPSSQVLSREDLDRLAALTRNTDIVVLSDEVYEHILFDGRKHHGMATHPELAQRSVIVSSFGKTFHVTGWRVGYLLAPAQLMEEVVKVHQFMMFSADTPMQVAFADYLRQPANYLALGEFYQRKRDTLATLLQDSPFRLLPSAGSFFMLASYADFSDETDSEMVKRLIVDHGVATIPLSAFYTDGTDNKLIRLSFAKDEATLQAGARALCQVKPR"]}}, {"location": "[11570:12347](+)", "type": "CDS", "id": "<unknown id>", "qualifiers": {"locus_tag": ["ctg27_12"], "transl_table": ["11"], "translation": ["MKKLNALLVAVGLLSSLSALAQETLRYGLESQYPPFESRNASGELEGFDIELGKAICQAGNFKCSWVESSFDALIPALAAKKFDAINSAMNITEARMKSIGFTKPIYRIPSMLIVKTGSGLQPTVESLKGKSVGVLQGSVQETFAKKHWEPQGVTVTSYQDQNQVYNDMDAGRLDGTLVMSAAGQSGFLDKPQGKGYSFAGKAVEDEQVLGVGIGFGLRKDDAKLKQDLDAAIAKVQADGTVTRLAAKFFPGIDVSVK"]}}, {"location": "[12363:13092](+)", "type": "CDS", "id": "<unknown id>", "qualifiers": {"locus_tag": ["ctg27_13"], "transl_table": ["11"], "translation": ["MPAPFDSPAMSRAQRLLDLLQILRNHRFPVTAQHLASQLSVSCRTLYRDIATLQQQGANIVGEAGLGYVLRPGFTLPPLMFSEQEIAALVLGSRWVARRADSELSTAAHSALSKIADVLPDSLRTKLELSALMVGPASSASIIALDVAALRRAIDQQSIILIDYLDLQGVASQRTLWPIAIGFFDQVQLLAAWCELRQDFRHFRLDRIVKMQITSQRYHRSRTLLVKQWRTQQGIEAQGFGY"]}}, {"location": "[13264:13522](+)", "type": "CDS", "id": "<unknown id>", "qualifiers": {"locus_tag": ["ctg27_14"], "transl_table": ["11"], "translation": ["MLALPSACRLGLWARSGVEPAVAAGSSQAEIVLAAASRSEVDDCFSQWQQWGIEILQVPTEMDFGYTFTACDPDGHRIRVYVFQQ"]}}, {"location": "[13633:14866](-)", "type": "CDS", "id": "<unknown id>", "qualifiers": {"locus_tag": ["ctg27_15"], "transl_table": ["11"], "translation": ["MTDNLASQLTQRFYRYLAVTSQSDAAATVLPSTPEQHQMAQMLADELRQLGLEKVVIDEFATVTAVKPGNRPDAPRIGFITHIDTVDVGLSPHIHPQTLRYEGEDLCLNQAQDIWLRSAEHPEIRAYHGQEIIFSDGTSVLGADNKAAVTVVMTLMENLNAQHAHGDIVVAFVPDEEIGLRGAKALDLKARFDVDFAYTIDCCELGEVVYENFNAAAAEIRLTGVTAHPMSGKGVLVNPLLMAWDFISHFDRQQTPEHTEGREGYTWFNDMQANASETRLKASIRDFDLASFAARKQQMHDVAEKIRQAYPTGKVEVSISDTYSNISNAIGDDRRPIELIFEAMKQLEIEPKVIPMRGGTDGAALSAKGLLTPNFFTGAHNFHSKFEFLPIPSFVKSYLLAEKICLLAAE"]}}, {"location": "[14994:16587](+)", "type": "CDS", "id": "<unknown id>", "qualifiers": {"locus_tag": ["ctg27_16"], "transl_table": ["11"], "translation": ["MKKVVLRTVLAALALTVASGAAAKTLVFCSEGSPENFNPQLYTSGTSVDASAVPIYNRLVDFTPGTTDLIPSLAESWDISPDGKIYTFHLRKGVKFHSSKSYKPTRDFNADDVIFSFMRQKDPANPYHNVSNGSYTNFESLEFGTLLQKIEKVDDHTVRFTLAHAEAPFLADLGWYFASILSAEYADAMLKAGTPEKVDRDPIGTGPFELVQYQKDARILYRAFPDYWQGKAKLDRLVFSITPDASVRAAKLEKNECQVMPFPNPADLKRLGEDKNITLMQKAGLNTGFLAFNTQKAPLDNVKVRQALSMAINKPAIIEAVFQGTGTAAKNLLPPGVWSADQDLKDYDYDVEKAKALLKEAGIAPGTSIDLWAMPVQRPYNPNARRMAEMIQADWAKVGIKANIVSFEWGEYLKRVKNGEHQAALMGWTTATGDPDNFFGPLFSCTSANGGSNSSKWCYQPFDQLISKARAEQDHDKRVAMYREAQQIMHDQAPAVMIAHSTIFEPVRKEVSGYEVDPFGKHIFYQVEMK"]}}, {"location": "[16859:17783](-)", "type": "CDS", "id": "<unknown id>", "qualifiers": {"locus_tag": ["ctg27_17"], "transl_table": ["11"], "translation": ["MHSSEIRYFLAVVNCGSLSAASQQLFVAVSAISRQIQRLEERVGAPLFERHARGMVLNDAGQIFENHVRKSMMDMEHAIAEIKGLKAVRRTALRVACTDGMAFSLLPMLFTQFRLLHPGVSFQLTVASSLEVAEILRRGECDVAFQFSLHPERGVEVAASWPAPVLLVLHSSHPLAQQEVKLSDLLAYPLALPNANFTVRQLFDLSCRMSGTFIEPVLTCNNFSSLYTFLLHTPQAITISSHFTVMYQALEHGLVLKSVGPDQLSQRSLQMQTAIGRQPSAALSLFVDFVRMELKQQDMEIRAQFGL"]}}, {"location": "[17942:19367](+)", "type": "CDS", "id": "<unknown id>", "qualifiers": {"locus_tag": ["ctg27_18"], "transl_table": ["11"], "translation": ["MTGEQAVAQATAYFDSGEFKTVLARRVALRSESQRDDRDALIQSYLDDEMVPAMQALGFSTQQLANPQAPQRPFLLATRIEDPQLPTLLCYGHGDVVFGDDENWRSGLNPWQLLEEGDRWYGRGSADNKGQHSVNIAALEQVVAARGGRLGFNCKFLFEMGEEISSPGLKEVCQRHADLMKADIFIASDGPRLSAERPTLFLGSRGAVNFRLSIHARDRDYHSGNWGGLLSNPGTQLANALACLVNQQGQLQVAALKPPAISAAVKAILSDIDVGEGDGPAIDPSWGESGLTPTERLYGWNTLEVLSFLTGNPARPMNAIPGSATAVCQLRFVVDTDWENIASHLRTHLDAHGFQQVEVEVLRGSPATRLDPTDPLVGWALGVMAQTSGKKPALLPNLGGSLPNDVFAQTLGLPTLWVPHSYPACGQHAVDEHMLKSIAREGLQMMTRLFWDLGEQGSDLLARHRAHRAQGAGQ"]}}, {"location": "[19363:20635](+)", "type": "CDS", "id": "<unknown id>", "qualifiers": {"locus_tag": ["ctg27_19"], "transl_table": ["11"], "translation": ["VSSLVQPQAAAQPNLYKTLFATCVGNALEWFDIAVYGFFASYIAHAFFPTEDPSVSMLLTFGSFGVSFLIRPLGAIVLGAYADRVGRKKALLMSIMLMMVGGLIITVMPSYQSIGLLAPLMILLARLIQGFSAGGEFGSSTAFLVEHFPERRAFIASWQFATQGASTLMASAFGLGLTSWLTETQIQDWGWRIPFAFGLIIGPVGLYIRRHVHEPASFVAQEKSHAPLKDLMSRQKTLLLLAMGLMVISTGVNYMLNYVPTYATKTLHLPGSAAFTATLVAGIILTVVTPLMGLWAEKVGRVPLMWGSLILLALTIYPAFRMVVNNTTPTTLILLVGWMALLKSVYFSTVPSMMADLFPITTRASGMAISYNVAVTVFGGFAPLICTLLISATGSSLAPSYYLILLALFSAVALVNSQRRVGR"]}}, {"location": "[20584:20719](-)", "type": "CDS", "id": "<unknown id>", "qualifiers": {"locus_tag": ["ctg27_20"], "transl_table": ["11"], "translation": ["MWVDRKKGSTPTGLGFVTGASISVAPAVLAPYPALAVDQRHRAE"]}}, {"location": "[20728:21775](-)", "type": "CDS", "id": "<unknown id>", "qualifiers": {"locus_tag": ["ctg27_21"], "transl_table": ["11"], "translation": ["MAVKTNILSITYLRAVACMLVVVCHAESFAAKLSPGYFSGLFGYGGAVGKLGVLLFFMISGYLMACVHWEDFGRGKMAMFVKKRLVRILPMYYLFTLLTIIAWVINPGWFPSTVLTPLDDILSLLFIPSVYIKELDTLTPVLSVGWTLCYEMLFYLVFAIGLLFRRSTGLIFIFVSIAVLMLMGYLGSSQQSYFLFYTNDIMLYFLSGIMCFMLQKRMPERYAHSALSLVLIVALLTFSTLWLQGVLQLLVLTLSFFLLTGLEFNAVRQTTMTKVVSAVGLASYSIYLCHRLFMGALEKVLHVFMPAASTATMYLAMVILSVASAVVGYMIYWLIEKRATMVFRVKTS"]}}, {"location": "[22224:24117](-)", "type": "CDS", "id": "<unknown id>", "qualifiers": {"locus_tag": ["ctg27_22"], "transl_table": ["11"], "translation": ["MQHSGPLLIDPASLAFQSVLDRLAPTDATVLIVGETGTGKEVVARYLHHHSPRRTQPFVAVNCGALTESLAESELFGHEKGAFTGAGERHQGWFEAAEGGTLLLDEIGELSLPLQVKLLRVLQEREVTRVGSRRPVKVNVRVIAATHVDLAAAIRERRFREDLFYRLNVAAVTLPPLRQRREDIPLLAEHFLTLYARRLGRPQLRLTDDSLAALMEYAWPGNVRELENTLHNAVLLSREPLIAPQQLRLNPVAPGPAFAAGEQALDQFLRQQLQQESGPIYQRVIDALVRNAFELSGENQLQAATLLGVSRNTLRTHLGHLGLIKARRKLASGDARQTAQRPGGDRELRIGYQKFGNLGILKARQSLEASFAGTGISVLWSEFPAGPQLLHALSSREIDFGTTGEVPPVFAQAENNPLLYVAWEPAAPQSVALLVAQDSPIQTLADLRGKRIAVNKGSNVHYLLVQMLDEAGMTLNDVRVLYAPPKYPLTPSDYHAVDAWMMWDPLLSDAEQSGCLRVIADGCGRVSNHQFYLAHRDFTAHSADLLHSVIRALEQTGRFIDANHAEATALLAAELGLGPEALSHALLRRSHQTQRMDLSVIRAQQTIADRFYALGLLPRAINVRDAVWQD"]}}, {"location": "[24388:25567](+)", "type": "CDS", "id": "<unknown id>", "qualifiers": {"locus_tag": ["ctg27_23"], "transl_table": ["11"], "translation": ["MSDSAQKNINVFWFLPTHGDGRYLGTTEGGRAVDLPYLQQVALAADNLGYYGVLIPTGKSCEDSWLVAAALAPITKRLRYLVAVRPGLQPPSLAARMAATLDRLSEGRLLINVVTGGDPVENKGDGIFLSHAERYQVTREFLEVYSRLLAGDKVDFHGEHIHVEGAEILFPPVQENGPPLYFGGSSDEAIDVAANQVDTYLTWGEPVAQVAEKLAVVRERAAARGRTLDYGIRLHVIVRETEEEAWAAADRLIAHVDDDTIAAAQKIFSRMDSAGQARMSALHSGSRDGLRIGPNLWAGVGLVRGGAGTALVGSPQQVADRIREYQELGIQNFILSGYPHLEEAHRFAELVMPLLPLASNGDKKQRTVNTGPFGETIGGDLRPKAQMQTSAS"]}}, {"location": "[25580:26675](+)", "type": "CDS", "id": "<unknown id>", "qualifiers": {"locus_tag": ["ctg27_24"], "transl_table": ["11"], "translation": ["MSQSTPIKFAYWVPNVSGGLVISNIAQRTSWDFDYNRKLAQIAEQAGFEYALTQIRFTAGYGADNQHESVSFSQGLLGATEKLKVIAALLPGPWNPTLAAKQIATISHLSNARIAVNIVSGWFRGEFKAIGEPWLDHEERYLRSEEFIRCLKGIWREPTFNFAGDFYRYRDYSLKPKPLDPQPEIFQGGSSRAARDMAARVSDWYFTNGNTVEGIRQQVEDIRHKAAANQHQVKIGVNGFVIARDSEQEAQQVLQQILDHANPDAVKGFQHEVKNAGSASPEGEGNWAKSTLEDLVQYNDGFKTNLIGTPQQIAERIMALKQAGVSLMLLGFLHFQEEVEFFGREVIPRVRELERQQQLELSHG"]}}, {"location": "[26667:28050](+)", "type": "CDS", "id": "<unknown id>", "qualifiers": {"locus_tag": ["ctg27_25"], "transl_table": ["11"], "translation": ["MAERHIVIVGGGFTGTATAIHLAGLGDAGLTVTVIEPRPQLACGVAYGTRDPAHRINVPADRMQLSAAQQGDFDRWFRASQAFEQDADAQWHDGKVYPHRGQFAAWVAEQFTQAQQSSAVTLRHICGRAVALEAGSIVTDSGQRVAADDVVLAISHPPPALPLQIAEALEGHPGLIANPWREGALSAIAADERIAIIGSGLSMSDVVATLHRHGHRGPVSAFSRRGLLPRPNLSGAYQPTPLDYQQPQASTVLAWLRRIRREIAASGLPWQLVLDDIRLNGQRIWQQLSLDEQRRFLRHLRPWWDVHRYRIAPQVSQVLEQWLTSGQLTVTAARLGAVRAAGQQIELTLQPRRAPARQLTVDRVIITTGPAHGSLLSSDALLHQLTIAGIIQPDPLALGIAVNALSQTLNRSGQANPHLYVAGPAARGRFGELMGLPQVAEHAESVARQLLGLDAERCPA"]}}, {"location": "[28137:29547](+)", "type": "CDS", "id": "<unknown id>", "qualifiers": {"locus_tag": ["ctg27_26"], "transl_table": ["11"], "translation": ["MSSQREIRLNAFDMNCVGHQSPGLWAHPRDRSWQYKDLSYWTELARLLERGKFDGLFIADVLGVYDVLNGDNAAAIRNATQVPVNDPLALITPMALVTEHLGFGLTASLSFEHPYPFARRISTLDHLTKGRIGWNIVTSYLESGARNIGHQAQTDHDARYDYADEYLQVVYKLLEGSWEEGAILRDRQRRIFSDPTKIHPINHQGSFFQVPGIHLCEPSPQRTPVLYQAGASSRGKQFAAEHAECVFVAAPSKVLLKKTVADIRRRAAEAGRDPRSILIFNLQTVIVDETDKAAQAKWQEYKSYVSYEGALALISGWTGIDFGQYQPDQVLKHLHTNAIQSAVETFSTADPNRQWTVQGLADWVGIGGFGPLLVGSAQTVADELQSWVEETDVDGFNLAYAVTHETFSDVVEHLVPELQKRGVYKQDYQAGTLREKLFKQGPRLEYPHPGAGYRRAATAGVPHADEVTP"]}}, {"location": "[29543:30557](+)", "type": "CDS", "id": "<unknown id>", "qualifiers": {"locus_tag": ["ctg27_27"], "transl_table": ["11"], "translation": ["MIEIDSLRKYYPTAGGKTVEVLKGLSLTVPAGSITAVVGPSGAGKSTLAKCISLLERPSSGSIRVNGEDLSRLSGEALRRERRAIGTVFQSSALLARKTAWENIALPLQWLGVVPGQVKQHVDQLLDSVGLSDKAGYYPAQLSGGQRQRVGIARALALKPSVLLADEATSGLDPQATASILLLLQQLRQQFGLAIVLITHEMDVVRSTADAVAEIRDGQLVQQGTLRDLLSTPGSALGEQLFPLRPLSASADLLLQLTYATPLATDWIGRIGQQFHCQIDLLAAHVEEVGGQLAGRMQIGVRFNQRPLEARALIAQMAELGIIAQLIEARPRLQEAG"]}}, {"location": "[30553:31258](+)", "type": "CDS", "id": "<unknown id>", "qualifiers": {"locus_tag": ["ctg27_28"], "transl_table": ["11"], "translation": ["MKAQDVISQDTPWSQIHRLMLPAYGETWLMVGIVMLFVVSLGGMLGVVLFNTSARGLFSHPAAHRSLSWLVNIGRSLPFLVLMAAIIPFTFWLTGTTIGIPAAVIPMIVAGTPFFARLVENALRELPAEVTAVGLVSGGSRWQIICGAQLSEALPAIVAAITLNLISMIEYSAIAGTIGAGGIGYLAVVYGYQRFDNHIMIATIVVLIATIQLIQLIGDRVVARLQHSQGTHTS"]}}, {"location": "[31254:32130](+)", "type": "CDS", "id": "<unknown id>", "qualifiers": {"locus_tag": ["ctg27_29"], "transl_table": ["11"], "translation": ["MTQQTFELKKKKTWPWLVAVVLIALIALLGWHFSRQQQNSVTFGTTLKVHFEPAMAGEQKLIEYVAQHIAPDYGIQLEAVGLQDPVQADRAVAAGQYAATVYQHQWWLKQVVDANKFELSSTLPLFQWAFGIYSDRYKAIADLPNGAEIVVPNDGANQGQALWLLQRIGLIGLDPNVEPRTAKIKDIVKNPHNFNFKELDLLTMPRALNSVDAAIGYVSQFDAGKVGRDKGILFPPAPRTFASQLVIGTPYLNDENIIKLKKAFADPRVQQWLKETQDPQVQGVLVPVSAD"]}}, {"location": "[32296:32809](+)", "type": "CDS", "id": "<unknown id>", "qualifiers": {"locus_tag": ["ctg27_30"], "transl_table": ["11"], "translation": ["MSTLNIDDGVISPPSSSTPVRSVSDVAQLINTSTSKNSYARWIVFLALGGVFLDAYDLTTLSYGIDDVVKEFGLTPAITGLVTSSIMIGTIVGNLLGGWLTDKYGRYSVFMADMLFFVVSAIAAGLAPNVWVLIGARFLMGIGVGIDLPVAMAYRLSSPNLPARAIKPHV"]}}, {"location": "[32823:33759](+)", "type": "CDS", "id": "<unknown id>", "qualifiers": {"locus_tag": ["ctg27_31"], "transl_table": ["11"], "translation": ["MWYAASSACFFIIFALYFLLPKEHADWLWRASLLFGAVPALLIIAVRSKFMNESPLWAANQGDLEGAARILRDSYGISAHAAEAHEREPVKKAPPKVSFRVLFHQPYRERTIVTAVMNICISFEYTAIAFFLPSILAQFLGAGVFETISASLGLNALFAFTGGLLGMRLAWKLPSRHVAIAGFALQFIALISLALIGHPTATPGVVFAILMLGLWLFAEGFGPGAQMMIYPALSYPTHIRATGVGFGRSLSGVGSALALFILPILQAAYGTNMFWIVSLAAIIPIIFLLIIRFEPTRQDIDDQSETGGSHV"]}}, {"location": "[33751:34957](+)", "type": "CDS", "id": "<unknown id>", "qualifiers": {"locus_tag": ["ctg27_32"], "transl_table": ["11"], "translation": ["MSDIHPDYAALAAAFRPIFARIAEGAVERETTRTLPTEAIRWLKEAGFGTLRIPQQQGGFGATLPQLFQLLTELAEADSNLPQALRAHFAFVEDRLNQPDSAQRQSWFRRFADGELVGSGWTEIGTVKLGEVITKVSPVEHGWQLDGEKFYSTGSLYADWIDVYAQRSDNGRDVIALVNTHQAGVERDDDWDGFGQRLTGSGSTRFRQARVEQAHVFDFSERFRYQTAFYQHVLLATLAGIGRAVKRDAAAGVANRTRTYSHGNAGRVKNDAQVLQVVGQISSWAWAVEATVQRAAHSLQLAYELHNSGDEARIQQANVLAELESAQAQVVASELVPRAASELFNALGASDTRVSKALDRHWRNARTVASHNPVIYKIRNVGDWEVNGKEPTFIWQIGNGE"]}}, {"location": "[35027:35975](-)", "type": "CDS", "id": "<unknown id>", "qualifiers": {"locus_tag": ["ctg27_33"], "transl_table": ["11"], "translation": ["MKKTLFSALLGAMTIGSTFAANAAENTPKTVNIGYQKANIFALLKYRGTLDEQFKKQGIAVRWVEFPAGPQMLEGLNVGSIDLAATGDAPPTFAQAAQADLVYLAHSPANPKTEAIVVPENSTIKTVADLKGKRVALNKGSDVNYLLVSALENAGLSYKDITPVYLPPADARAAFQRGAVDAWVIWDPYYAEVETNAKARLVKNAEGLVPHYTFYLASRKFADTYPQTAKQVVDELGTLSDWANKHPEDAAKILATSTGLPQPIWQRALARMPYGAERMTPAVFKEQQALADKFSQIGLLPVKVNVSSATWSLDK"]}}, {"location": "[36130:37570](-)", "type": "CDS", "id": "<unknown id>", "qualifiers": {"locus_tag": ["ctg27_34"], "transl_table": ["11"], "translation": ["MKPEQQQMYINGEFVENRADRWIDVINPATEALLSRIPEGSVEDAQRAIDGAEAAQPGWEALPAVERGAWLHKIAAGVRSRAAELTATIVAEGGKTQELAETEVLFTADYLDYMAEWARRYEGEIVQSDRAQENILVFKKAIGVTTGILPWNFPFFLIARKAAPALLTGNTIVVKPSELTPNNAIIFAQIVHQIGLPAGVFNLVTGYGPVIGQELAANPKVGMVSLTGSVGAGIATMQAAAKNVTKVSLELGGKAPAIVMNDADLDLAVKAIVASRMINSGQVCNCAERLYVQAGVYDQVVERLSAAFKQVTFGDPATQKGLDMGPLITAAALQRVEQKVTDAVAAGAKVVTGGKRAGSTGFFFEPTLLINVEQKMNIVQEETFGPVLPVMKFSTLDEAIALANDSEYGLTSSIFTQNINTAMLALKKLKFGETYINRENFEAMQGFHAGWRKSGIGGADGRHGLEEYLQTHVAYLQYQ"]}}, {"location": "[37951:38986](+)", "type": "CDS", "id": "<unknown id>", "qualifiers": {"locus_tag": ["ctg27_35"], "transl_table": ["11"], "translation": ["MSEAILSGILWHLVGAASAACFYAPFKKVRNWSWETMWSVGGIMSWIVLPWAVSAVLLAHFWAYYSSFSLSQLLPVFLFGAMWGVGNINYGLTMRYLGMSMGIGIAIGITLVVGTLMTPLIQGRFVELFSSAGGRMTLLGVLVALIGVAIVSRAGLLKERAMGITAEEFNLKKGLVLAVMCGIFSAGMSFAMDAAKPMHEAAAALGIDPLYVALPSYVVIMGGGALVNLGFCFFRLATKSNLSVKADFSVVKPMLIANIGLSLLGGTMWYLQFFFYAWGHARIPAQYDFISWMLHMSFYVLCGGLVGLILKEWNNVGRTPVRVLSVGCFVIILAANIVGMGMVS"]}}, {"location": "[39028:39892](-)", "type": "CDS", "id": "<unknown id>", "qualifiers": {"locus_tag": ["ctg27_36"], "transl_table": ["11"], "translation": ["VTAPLRLAKADYFPSEQMPVAVAERSSQPSFPPHVHEFNEIVLVWRGNGLHVMNDRPWLVTCGDIFYVSADDCHSYESVHDLALDNIIYCPERFQLALDWQQLLPSQDAGSWRLTTRGMALARGVIQQLEQESRKSDLLSRQLTEALFLQLALILQRHRYASDRAYQQPEGEQLDLLMAAIQGQIATSFDLALFCHQHQLSERALKQLFRQQTGMTISHYVRQLQLCRAKYLLRTSECLIGEVAARCGFDDSNYFSVVFTRDTGLTPSAWRQRFIPRGPIAAPTVKA"]}}, {"location": "[39903:40728](-)", "type": "CDS", "id": "<unknown id>", "qualifiers": {"locus_tag": ["ctg27_37"], "transl_table": ["11"], "translation": ["MTVLHSVDFFSGGHCPVAIEPRAPQGAFPEHYHDDFHEIVIVEQGSGIHVFNGQSQPLCSGCVCFVRDHDRHMYEQTDNLCLTNVLYRGPESFRFLSGLQHLLPQEQDGHYPSHWRIGNKVLAQARQLIGQLEQRPANDSLASQAEQEMHFMQLLVLLRQGCNAAQSDDQDSRLRALLDWLADHYSEDVDWEGLADRFSLSLRTLHRQLKQQTGSTPQRYLNRLRLLEARHLLRHSEMRVTDIAFQCGFGDSNHFSTLFKREFGCSPRTLRQNN"]}}, {"location": "[41032:42505](+)", "type": "CDS", "id": "<unknown id>", "qualifiers": {"locus_tag": ["ctg27_38"], "transl_table": ["11"], "translation": ["MSQRHYVAVDLGASSGRVMLASHHPHTGAITLEEVSRCVNQLVTINHRQCWDLDALEAFIIAALEKIDRRGIVPQSIGIDTWGVDYVLLNAQGERVGLPVAYRDHRTDGVMAAACRELGREGIYQRTGIQFLPFNTLYQLRALCRDNQPELDQVAHALLIPDYLHYRLTGGLNWEYTNATTTQLLNIASGEWDSELLRWSGADPAWFGAPSQPGKQVGCWTAPSGQSIAVVAVATHDTASAVLATPLHGDNAAYLSSGTWSLMGFESRQPFTSSAAQQANITNEGGAEGRFRVLKNIMGLWLLQRVCDELAIQDLCQLIADAQQQRAAAWLINPNDERFINPASMVREIQDACAEQNAPVPSSPAELARCIFDSLALYYRQVLQELEQLRGKPFSQLHIVGGGCQNQFLNQLCADACGIPVYAGPVEASTLGNIGCQLIAAGAVKDVTQFRQQIAQHFPLIRFDSHGSDAFRRSLARFQSLTQTAKELCI"]}}, {"location": "[42501:43758](+)", "type": "CDS", "id": "<unknown id>", "qualifiers": {"locus_tag": ["ctg27_39"], "transl_table": ["11"], "translation": ["MTQAIEQAYALAKQRFADIGVDVEAALKQLDQLPVSMHCWQGDDVRGFENPQGALTGGIQATGNYPGRARNVEELRSDLDRAMALIPGPKRLNLHAIYLESEQPVARNEIKPQHFAGWVDWAKQRGLGLDFNPSCFSHELSAEGFTLAHGNAEIRQFWIEHCQASRKVSAYFGAQLGTPSVMNIWVPDGMKDLTVDRLAPRQRLMNSLDAIISEKLDPAHHIDAVESKLFGIGAESYTVGSNEFCLGYAASRQTALTLDAGHFHPTEVISDKISTAMLYVPRLLLHVSRPVRWDSDHVVLLDDETQAIASEIVRQQLFDKVHIGLDFFDASINRIAAWVIGTRNAKKALLRALLEPVETLKKLENSGDYTARLALLEEQKSLPWQAVWEAWCLRHDVPAGASWLGDVRHYEQQILSQR"]}}, {"location": "[43717:44611](+)", "type": "CDS", "id": "<unknown id>", "qualifiers": {"locus_tag": ["ctg27_40"], "transl_table": ["11"], "translation": ["MCAITNNRFSANVKGKQMQQILNSWFVQGMVKATTDMWLKGWDERNGGNVSLRLLDEEVQPFAADFYREPRTLELSQPAPQLANDWFLVTGSGKFFRNVQLDPADCLVLLRVSADGRAFTIHWGLSNGGVPTSELASHFQSHSVRKTATHGADRVIMHCHATHFMALSYVVDLDSASFTRLLWEGSTECLVVFPDGVGIVPWMVPGTDGIGTATAKKMESHTLVMWPFHGIFGAGPTLDETFGLIDTAEKSSEVVVKVLSMGGMKQSITTEELVALGERFGVKPWRAALEAKHNHVA"]}}, {"location": "[44600:44915](+)", "type": "CDS", "id": "<unknown id>", "qualifiers": {"locus_tag": ["ctg27_41"], "transl_table": ["11"], "translation": ["MLRKAFVMQVHPDKHREYQQRHNPIWPELAQTLKAHGAHHYSIFLDAPRNLLFATVEIESEERWNAVAQTEVCQRWWQSMSELMPSNADHSPVSAELLSVFYLA"]}}], "name": "gnlXPCIHNJDI_27", "description": "gnl|X|PCIHNJDI_27", "dbxrefs": [], "annotations": {"molecule_type": "DNA", "references": []}, "letter_annotations": {}, "areas": [], "original_id": "gnl|X|PCIHNJDI_27", "modules": {"antismash.detection.hmm_detection": {"record_id": "gnlXPCIHNJDI_27", "schema_version": 2, "enabled_types": ["T1PKS", "T2PKS", "T3PKS", "transAT-PKS", "hglE-KS", "prodigiosin", "PpyS-KS", "arylpolyene", "resorcinol", "ladderane", "PUFA", "NRPS", "CDPS", "RCDPS", "thioamide-NRP", "NAPAA", "mycosporine-like", "terpene", "lanthipeptide-class-i", "lanthipeptide-class-ii", "lanthipeptide-class-iii", "lanthipeptide-class-iv", "lanthipeptide-class-v", "lipolanthine", "thiopeptide", "thioamitides", "linaridin", "cyanobactin", "glycocin", "LAP", "lassopeptide", "sactipeptide", "bottromycin", "microviridin", "proteusin", "ranthipeptide", "redox-cofactor", "epipeptide", "cyclic-lactone-autoinducer", "spliceotide", "RaS-RiPP", "fungal-RiPP", "blactam", "2dos", "amglyccycl", "aminocoumarin", "NI-siderophore", "ectoine", "NAGGN", "butyrolactone", "indole", "nucleoside", "phosphoglycolipid", "melanin", "oligosaccharide", "furan", "hserlactone", "phenazine", "phosphonate", "guanidinotides", "other", "acyl_amino_acids", "PBDE", "betalactone", "tropodithietic-acid", "pyrrolidine", "crocagin", "NRP-metallophore", "methanobactin", "opine-like-metallophore", "aminopolycarboxylic-acid", "NRPS-like", "PKS-like", "transAT-PKS-like", "RiPP-like", "RRE-containing", "fungal-RiPP-like", "phosphonate-like"], "rule_results": {"schema_version": 4, "tool": "rule-based-clusters", "cds_by_protocluster": [], "outside_protoclusters": [], "multipliers": {"cutoff": 1.0, "neighbourhood": 1.0}}, "strictness": "relaxed"}}}, {"id": "gnlXPCIHNJDI_28", "seq": {"data": "CTATGCCGTTTATAACTGTTACCCATCAGCCCGGTCTAAAGTGTTACCCATCAGCCCGGTTCGTACACATGCCTGACCCCAAAAGATTCGGAGCCGATCAGGCATGCCCGCCCCCCAGGATTCGGAATGGGGCAGGCATGCCTGCCCCCTACGATGTTGCTGCCTAATCTTCTACAGCTTTAGCGCGCTTAAATCGAGATAGTGCGCCAGCTCGCGCGTTTCGGCTCGCGGCAGATACGGCAGCTCCCCCAGCAGCGGCGCCGGGATCTTATCCCTCAGCACGTCGATAATTTGCGCATAGTGCGCCAGCCCCGGATTTATCCGGTTGGCAACCCAGCCCAGCAGCGGCAATCCATCATTCACTACCGCCTGCGCCGTCAGCAGCGCATGGCTGATGCAGCCCAGCTTGATCCCCACCACCAGTACCACCGGCAGCTGTTCCTGCACCGCCCATTCCGATAACGGACGCAAATCGTTCATCAGGCTGCGCCAGCCGCCCGTCCCTTCCACCACGGTGTAATCCGCCTGCCCGTCCAGTGCCCTCAGCCCATGGCTGAGCGTGGCGTAATCAATCGGCGTGCGGCTGGTGCTGATTTCATCTTCCAGCAAGGTGACCGGGTTAATCGCCTGGTACGGCAGTAGAATCGATGATGAAGCCTGCAGAACCAGCGCATCTTTATTGCGCGGCCCCTCTTCCGTCTGCTGGCTGCTTTTAGCCACAGGTTTATAGCCTACGGCCTGTTTACCCTGCGCTGCCAGCTTCTGTAGCAGCGCGCGGGACACCACCGTTTTGCCGACTTCTGTATCGGTTCCGGTAACAAATAGACGTTTCAACATGAATGGCTCCGGCAGGCCCTGTCTGTCCAGGGTAATCATTTTCGTACTTTACAAGTGAGCGAAAATTGTAGGGCAGTACAGCCCGCCGGAGATTGCGTTAGCGCAAGATTTAGTGGATTTATCAGCCCTGTAGCAGCTTGATTAATAACGAACCGTTATACAGCGCATCTTTGACCAGCGCGGCGCCCGGCATGGTGCCGAGATTAACAAACTCGGTTGGCTCAACCTGTAAGTCAGCGCTGTAGCGGGGTAGCGCCTGCTGGCGAATGCAGGTGGCGATAGCGGGGAACAGCACGCTCTGGGCACGATTAAGCGGGGAACCGATAAGAATTTTTTGAGGATGGAACAGATTAACCATAATGGCCACAATGCGCCCCACGCTGCTCCCGACCCCGGCGATGACATCGCAGGCCAGCTGATCGCCAGCCAGCGCCGCGTCGCACAGCGCATCAATCGTCAGAGGCTGATTATGCAGCGTTGAGCTCATCGACGCCTGCATGCGCTGCGCGGCCAGCTCCAGCATGCTGTCGATACTGGCCACGGTTTCCAGGCAGCCGTGATTGCCGCAGTAGCAGCGCTTGCCCCACGGATCAACCTGCGTGTGGCCAATTTCCACCAGCGTACTGCTGCCACCGTGCAGCAACCGCCCACCGGTAATCACACCGGCGCCAACATGATGGTCAATCACCACCTGCAGGACATCGCTGGCATCGCGCGAGGCGCCAAACAGCGACTCCGCCATGGTCCAGGCGCAGATGTCGTGCTGGATATAGACCGGCAGCCCGGTGCGCTTCGCCAGTTCTGGCCCCAGCGGCATATCATCAACCTGATAAAACGGCATGCGGTGCACAATGCCGGACTGGCTGTTCATAATCCCGGGCAGCGTAATGGCGATAGCGGTAAGGCGTTCCAGCTTGTGCTGGTGATCGATAAAGAACCGATCGATGAGCTGGATGATGCGCATCAGCAGCGGCTGGTCAGCCTCGGCAGGCAGCGGAAACTGCTGCTCCACCACCATTTTGCTGCTGAGATCGCGCAGCGCGAGCGTGATTTCGCCTTGCCAATGCGGGCAGAGAGATAGTGCCAAGCCTGGGTGTCCAGCACCAGGCCAACCGCCGGACGGCCACGGCTGCCCGGCTCCTGAAACTCGGTTTCCTGTACCAGATGAGCTTCCAGCATTTCGCGCACAATTTTGGTAATACTGGCCGGGGCCAGCTGAGCTTTTTTGGACAGCTCAATCCGCGAGATGGGCCCAAACCTGTCGATCAGTCGGTACACCGCTCCGGCATTAGTCTGTTTTATCTGATCGATATGACCAGGCTGACTATCCGCAATCACACCCCACTCCTGATTATTACCTGCCCGTCACAGCCGAAATGCGACCGAAAGAAGCACTTATTTTCACGCTTCAAAATAAAGCCATCTGTGCATGGTGAAACACTTATCAGATGGCGTCAAATATTTGATTCGATATGTGATTTACAGCACATAAACCAGCGCCATGCGCTCATGTTTTCTGCGAAAAAGAGCGTTCCTGGCGCAGGAGCAGTGACATCATCGCCGCCGTCACCGCCGGAATTTCCCGCTGTTTCGACCACACCAACCACACTTCAGACTGCGCGTCCTGCTCCTCCAGTGGGATCCACACCACATCGCTTAGCCGCACGCGGTGAAACGAGGCGGGTAAAATAGAGACGCCCAGCCCGGTAGAGACCAGTCCGATGATCGTCATGGCTTCCCCCACCTCCTGGGCAATGTTTGGCTGGATCTGATAGCGGCGCAGCAGCTCCAGCACCTCGCTATAGAGTGCCGTGCCGACGCCGGGGTCAAAAAAGACAAACGCTTCCTGCGCCAGATCGCTAAGCGCAATTTTCTGCCGTGTTGCCAGACGGTGAGCGCGGTGAACCAGCGCGTACATCGGCTCACGCAGCAACAGCTGATGGTTGAGATTGTCCGGCAGATCGGTATTGCGCATCACGCCCAGATCCAGCCGTCCGTCGCTGAGCGGCGCCAGCTGCTGGCGGGTGTTGATCTCCTGCATCTGCACGTGCACGGCGGGAAAGCGCTGGCGGAAGTTGAACAGCGCATCGGAAACGGCGGTAATAAACGGCGCGGAGGAGGTAAAACCAATGCGTAGTTCGCCTTCATCCCCGCGATGCAGCCTGGCGGCTTTTTCCGCGGCCTTGGTCACGTTGAGCATAATCTGGCGCGCATCGAGCAGAAACTGCTGCCCGGCGGCGGTCAGCTGCACGCTGCGATTGGTGCGCGCCAACAGGCGCGCACCAATCTCCTGCTCCAGCAGTTGGATCTGCTGGCTCAGCGGCGGCTGCGAGATATTCAGGCGCGTGGCTGCGCGGCCAAAGTGCAGCTCTTCAGCAACGGCAATAAAGTAGCGCAGATGACGGAGTTCGATATTCATACTTTAAACATATCATTTTATATTATTAATATATTAGACATCATAATCCGCATTTCTTACCCTTGACAACGTGATACCTCAAATTGACTACTCAAAATAAAAAAAAGGAATAGAAGTGAACCGCTCACCCTCTGCCGTTGCGGCGCCAGACCGCGCTGAACGAGCCTCCTCCCCCGCTGATGTCCAGGGCAAAGCCAGCAAAGAGCTGTATATCAAACGCGGTACGCCGCAGTTTATGCGCGTGACGCTGGCGCTGTTCTCTGCCGGTTTGGCAACTTTTGCTCTGCTGTACTGCGTGCAGCCAATCCTGCCCGTTCTGTCGCAGGAGTTTGGTGTTTCTCCTGCGGCCAGCAGTATCTCCCTGTCGATCTCCACCGGGCTGCTGGCGCTCGGCCTGCTGATTACCGGCCCGCTGTCTGATGCGATTGGCCGCAAGCCGGTGATGGTTACCGCCCTGATGCTGGCGGCGATCTGTACGCTGCTTTCCGCCACCATGACCAGCTGGCACGGTATTTTGCTGATGCGGGCGCTAATTGGCCTGTCGCTGAGCGGTGTGGCAGCGGTCGGAATGACCTACCTCAGCGAGGAGATCCATCCGAGCATGGTGGCGTTCTCCATGGGGTTGTATATCAGCGGTAACTCCATCGGTGGGATGAGCGGTCGCCTGCTGAGCGGGGTGATTACCGACTTCAGCAGCTGGCGTGTGGCGGTAATGGTTATCGGCTGTTTTGCCCTGGCTTCGGCGCTGATGTTCTGGAAGATCCTGCCGGCCTCGCGCCATTTCCGCCCGGCCTCGCTTAAGCCGCGCAGCCTGCTGATCAACTTCCGCCTGCACTGGCGAGATAGCGGCCTGCCGCTGCTGTTCGCCGAAGGTTTCCTGCTGATGGGGGCGTTCGTTACTCTGTTTAACTATATTGGCTACCGCCTGCTCTCTGCACCTTTTTCGCTCAGTCAGGCGGTTGTCGGGCTGCTGTCGGTGGTCTACCTGACCGGGTCGTGGAGTTCGCCGAAGGCGGGTGCAATGACGGCAAAGTATGGTCGCGCCCCGGTGCTGCTCTTCTCCACCGCCATTATGCTGATCGGGTTACTGATTACCCTGACCAACAATATCTGGCTGATTCTGGCCGGGATGATGCTCTTCACCGCCGGATTCTTTGCTGCACACTCGGTAGCCAGCGGCTGGATTGGACCACGCGCCCGCCGCGCTAAGGGTCAGGCTTCTTCGCTGTATTTGTTCAGTTATTACCTTGGCTCCAGCGTAGCGGGTACGCTCGGCGGCGTGTTCTGGCATAACTTCGGCTGGCACGGGATTACCGCATTTATCGCTGCGCTGCTGGTGATGGCGCTACTGGTAGGAACACGGCTGCACGGTAAGCGGCTGTAGCGGTTTGATGGCGGGCGAGGCACGCCGTCGCCCCTACGACAACATTTGACGGGCGAGGCATGCCATCGCCCCTAATCGCCATGACCGTAGGGGTCGGGCACGCCCGACCCTACAGACGACATTGGCACCTTTGCCGATGTTCATCTCCGTTATTGTTTGCTATATTCCAAAGGTATGTTGTAACTAATGGGGAAGGTTATGAGCCGTTATGATGCCGTTGATAGGCTACACCGCTGTGTCGCGCAGCTGGAGCAGGAGCTGGATACCTTGCAGCATCAACTGCTGGATTTGCGCCTGCTGGCGGCCAGGGTTTTTGAACTGCCCGCCGTGGAAAAAGGCAAGGAGCACGATCCGCTGACTGAGATTGCGGTGGAGCAGCTGGTCGGTCAGCCCGCCCTGCAGCGGGCCCTCAGCCACTTCTGCCGCCTGTTTATGCAGCATCAGTCAGAAAAAATCAGCACCAAGGCCGCGGTACGCCTGCCGGGCGCAATCTGCGTGGAAACGGACGCTGAGCAGAGTGCCCTGTTACAACAGCAGGTCGCCACTATCAATCAGCTCAAACAGCAGCTGGAGCAGATTATCACCGTAGAGTCGGGCCTGCCGCCCGAGGAGCGCTTCGAGTTTGTGCATACCCACCTGCGCGGCCTGATCACGCTGAATGCCTACCGTTCGATCGCCCTGCTCGACGCGCCGGATTCAGTGCGCTTTGGCTGGGCAAATAAGCACATTATCAAGAACGTCAGCCGTGAAGAGATGCTTGAGAAGCTGAATAAAAGCCTGCAGGCCGGGCGCGCGGTGGCCCCGTGGACGCGTGAGCAGTGGGCAGAACGCGTGGCGGATGAGATTGAAGCGATTAAGTCGCTGCCGGCTCATGCCGCGCTGAAGATTAAACGCCCGGTGAAAGTGCAGCCCATTGCGCGCGTGTGGGATAGCCAACAGCAGAAGCAGACGCAGCTGGCCTGCCCTTCGCCGCTGCTGGTGATGTGCCCGGATGCGAACAACGTGCCGAAGCTGGGTGAGCTGCTGAATTATGATGCCGGGAAAGTCACGCATCGCTATAAGCCGGAGGCGCAACCGCTGTATCTGCTGATCCCGCGGCTGCATTTGTACAGCGATCGGTTAGTTTGAATGGCGATTGCTGCGGGCCGACCGGAAAAAAGGTCGGCCCCTACAAAACCGGATTCTTACTGGCGAGCATGAGTCTGCTGCGGGCCGACCGGAAAAAAAGGTCGGCCCCTACAAAAACCTGATTCCTACTGGCGAGCATGAGTCTGCTGCGGGCCGACCGGAAAAAAGGTCGGCTCCTACAAATACCTGATTCTTATTGGCGTGCATGAATTTGCTGCGGGCGTTACACCTTCATGCTGCCGACCATCTCTTCCGGGCGCACCCAGGCGTCGAACTCCTCTTCGGTCAGGTAACCCAGCTTCAGCGCTGAGCCTTTCAGCGTCAGCCCCTCTTTATGCGCTTTTTTCGCAATTTCTGCCGCTTTATCGTAGCCGATATGGGTATTGAGCGCGGTCACCAGCATCAGCGACTCGTTCAGCAGCTGGGTGATGCGGTCACGATTTGGCTCGATGCCCACGGCGCAGTGGTGGTTAAAGCTGTCCATTCCGTCGGCCAGCAGGCGCACCGACTGCAGGAAGTTGTGGATCACCATCGGGCGATAAACGTTCAGCTCGAAGTTACCGGACGCGCCGCCCATATTCACCGCCACATCATTGCCCATCACCTGGCAGCACAGCATGGTCATCGCTTCACACTGCGTCGGGTTGACCTTACCCGGCATGATTGAACTGCCCGGCTCGTTTTCCGGGATGGAAAGTTCGCCGATGCCGCAGCGCGGGCCGGACGACAGCCAGCGCACGTCGTTGGCAATTTTCATCAGCGAAGCCGCCAGCCCCTTTAGCGAACCGTGCGCGTGCACCAGCGCATCGCAAGTCGCCAGCGCTTCAAATTTATTCGGTGCGGTGACAAACGGCTGCTGAGTCAACTCCGCCAGCTCTTTGGCCACGCGTACCGCGTATTCCGGGTGGGTGTTCAGCCCGGTGCCCACCGCCGTGCCGCCCAGCGCCAGCTCCGCCACATGCGGAATGCTCTGTTCAATATGCTTGAGGTTGTGGCTCAGCATCGCCACCCAGCCGGAGATCTCCTGGCCGAGCGTCAGCGGCGTCGCATCCTGTAAATGGGTACGGCCAATTTTGACGATGTCTTTAAACGCTTCTGCCTTCTCGCTCAGCGTTTTCTGCAACACTTTCAGCTGGGGGATCAGGTGCTGCTGCACCGCCACCACCGCCGCGACGTGCATGGCAGTTGGGAACACGTCGTTAGAGCTCTGGCTCTTATTAACATCATCATTGGGGTGAACCAGGCGCGACATGCCGCGCTCGCCGCCGAGGATCTCGCTGGCGCGGTTTGCCAGCACCTCGTTCATATTCATATTGGTTTGCGTGCCGGAGCCGGTTTGCCAGATAGCCAGCGGGAACTCCCCGTGATGCTTGTCCGCCAGCACTTCGTCCGCCGCTTTGATGATCGCCTCGGCACGCTCATCCGGTAACAGCTTCAGGTCGCTGTTCACTTTGGCCGCAGCGCGCTTGGTCAGCGCCAGCGCATACACCAGCTCGGTCGGCATTTTTTCCGTCGAAATGCGGAAGTGCTCCAGCGAGCGCTGTGTTTGCGCGCCCCAGAGTTTATCGGCAGGGACATCGATCGGTCCCATTGAGTCTTTTTCAACGCGGTTGGCAGCCATTCCTCTCTCCTTTAGCACAACTTTTTTGGCGCTTTTAACTTTGCAATAGGTCAAAAACGCGCACATGAGTGATAAGTCTGACACAGTATAGTTTACGAGTATGCGACTCATTCGCGTTTATCGCACGTTGATTATCTCTCTACGCCATTTTTCTGCTTTAATAGCGCCAGTAACCAGTGAATGACCAGGGAGAAATGATGCAAAAGTTAATCAATTCGCTGCAAAATTATGCATGGGGCAGCAAGCACGCCCTCACTGATTTATATGGTATTGCCAACCCTTCCCAGCAGCCGATGGCGGAACTGTGGATGGGCGCGCATCCGAAAAGCCCGTCAAAAGTGCTGATCAACGGCGAGCCGCAGTCGCTGCGTGCGCTAATTGATGCCGATAAAGCTTCCCTGCTTGGCCCCGCCGTCGCGCAGCGTTTTGGCGAGCTGCCGTTCCTGTTTAAAGTACTGTGCGCAGAACAGCCGCTGTCGATTCAGGTTCACCCGAGCAAACCGGCTGCCGAAGCGGGCTATGCGCGTGAAAATGCCGCTGGCGTGCCGGTCGATGCCGCGGAGCGTAACTATAAAGATGCTAACCACAAGCCAGAGCTGGTCTATGCGCTGACGCCGTTCAAGGCGATTAACGGCTTCCGCCCGCTGCGCGAAATCCAGTCCTTGCTGCAGCCGGTGGCGGGCGCGCACCCGGCCATTGCCCATTTCCTCAATGCCGCCGATGAAACCCGCCTAGCCCAGCTGTTTGCCAGCCTGCTGTCGATGAAAGAAGAGGAGAAGTCGCTGGCGCTGGACATTCTGCGCACGGCGCTGCCTGGCCAGCACGGTGAGCCGTGGCAGACCATTGCTGAAATTGCCGAGGTTTACCCGGACGACTGCGGCCTGTTCTCCCCCCTGCTGCTGAACGTGGTTACCCTGCAGCCGGGCGAAGCGATGTTCCTGTTTGCGGAAACCCCGCACGCCTATCTCCACGGCGTGGCGCTGGAAGTCATGGCGAACTCCGATAACGTGCTGCGCGCCGGGTTGACGCCCAAATACATTGATGTTCCTGAGCTGCTGGCCAACCTGAAATTCACCTCGCGCGCGGCCGATACCCTGCTGACCACACCGCAACAGCATGGCGCCACGCTCGATTTCCCCATCCCGGTGGATGACTTTGCCTTTGCCATACACGCGCTGAGCGGCCAGCCGCTCGCGGTGGATCAGGAGAGCGCCGCGATTGTTTTCTGCATTGAAGGCCACGCCGAACTGAACTGTGGCGGTCAGTCATTGTCACTTAATGCAGGTGAATCTGCTTTTATTGCCGCCAGCGAGCCGACGCTGTCGCTCTCCGGCAATGGCCGCGTAGCCAGGGTTTTTAATCAACATCTTAAATGCGGCTGACGCCAGCGGTCATAATTGCTAAGCTATTTAGTGTATTAAACAAAAACGCCGCATTGGCGTTTTTTATCGCCAGAGGGTTACCCGCAGGATCTGCACGGGCTAACCGGCATTCGCGAACGGAAAAAGGACGACACAACTGATGAATAAAACCAAGATTGCTGTGGGTGTAGTGGTTGCCCTTGGCGTAGTCTGGACTGCTGGCGCCTGGTTTACCGGCAAGCAGCTGGAAAAAAATATGGATCAGCTGGTACAGCAGGCTAACGCCCAGATCCAGAACAGCGCTCCGGAAAGCCGTCTGCAGCTGAGCTATCAGGATTTCCAGCGCGGCGTATTTAGCAGCAGCGCACGTTTCGTGCTGCAGAGCAGCTCGCAGACGGAAGATAACGCCATGCTGAAGCCAGGCCAGAGCATCGTGTTTAAAGAGACTATCGACCATGGTCCTTTCCCGCTGGCACAGCTGAAAAAATTCAACCTGATCCCAAGCATGGCTTCGGTACACAGCGAGCTGGAAAACACCGACGCGGTGAAAAAGCTGTTTGAAATCACCAAAGGCAAGTCGATTGTGCAGGCGGAAACCCGCGTGGGCTACGGCGGCAGCACCGATTCAGACATCAAACTGTTACCTGCCGACTACAGCAATGCCCAGACCGGTGAACGTTTTGCCTTCAACGGCGGCACGCTGAAAGTCAGTGCGGATGATAAAGGCGATAAAGTGGCGTTTAACGGCGATATCGACAGCCTGGTGCTGACCAGCAAAAACGAGCTGGGGATGCCGGTGCTGTTCACCGTTAACGGCCTGAAGCTGGATGCTAATACCAACCTTAGCCCGGAAGGGATGCGCATTGGCGACCAGACTATCGCGCTAAAAAAACTGAGTGCGGCAGTGGATGGCAAAGAGGCGCTGATCGCCGAAGGTCTGAACGGTAAATCGACCTTCGATTCCGACAAGGGCAGCGTGTCCGGCCAGATCGACTACACCCTTGACAGCCTGAAGCTTCAGGGCCAGAACTTCGGCCAGGGCAAGCTGGCAGTTAAGCTGGCTGGCTTTGATGGCAAGGCGATGAAAGCCTTCTCCGAAAGCTACAACCGCCAGATGCAGGCGTTGAACAGCGATCCGGCTGTGCAGGCTAACCCTGAGCTATATCAGCAGCGCACCAGTGAAATCCTCACCAGTAACCTGCCGCTGCTGCTGAAAGGCGATCCGTCAGTTAGCATCGCGCCATTTAGCTGGAAAAATGATAAGGGCGAGAGCAGCTTTAACCTTAACGCCCAGTTCAAGGACCCGGCCACCGCCACCGCTGCGGCGCAGAATCTGGGCCAGCAGGTAGATAACGTACTGAAAACTCTGGATACCAAACTGACTATCTCGATGGATATGGCGACCGAGATGATGACGCATGTGGCGATGGCAGAAGGCTACAGCCAGGAAGAAGCGGTAAAACTGGCGGACCAGCAGGTGAAAGGCGTGGCCGCGATGGGCCAGATGTTCAAGCTGACCACGCAGAAAGATAACAACATTACCACCAGCCTGCAGTACGGCACCGGTCAGATCACCATGAACGGTGAGAAGATGCCGCTGGAGCAGTTCCTGTCCCGCTATATGCTGGGTGGCGCTGGCATGGTCGCACCGGAAGGCATGCCGCAGTAATGTTATGAAATTAAACAGCCACCTTTCTGAAGGTGGCTTTTTTTTTGCCTGACTAGCTGTGCTGGATCCTGATATCGCTGGTTTCTCCCAGCAGCTGCTGCCCGCTGGTCAGGGGGATCCTGAACGCCGTCGCGTCGCGCTCAAGGCAGACGGTGCGTAAGTGGCGGTTACAAATAAACCAGATCTCATCGCGATTGTTCGACAGCAGATAGTAGGCATCAGAAGTTTCAGAGGGGTTGTAACAGCCTAATGCGCGATAAGCGGTATCCGGAGTGAAACCGCTTTGCAGGGGCAGTGGGCGCGGACCATTATCCAATTCCTTTACTCTCAGATATAAACCTTGTTCCAGCCAGAGCATAAACCACCATCCTTTTTATCCCAGATAATGTGATTATAACCAGCATTCCTCTGCGCACCCCGCCGCCCCCTTTATTTGCAAAGCCCGTCACAGCGCTGCAGGAAATTTAAGCCGATCCACGCTCAATCAGCAGCGGCGGCAGGATGATATGCTGGACTGCACTGGTTGGGTCGGCCATCTTTTGCAGCAGGCGCTGTGCCGCGCTGCGGCCGATTTCCCGTGCCGAGCTGGAGACAAAGCTCAGCGGAGGATCGGTCAGCTGCGCTTCCGGCACGTCACCAAAACCTACCAGCGCCATCTGCTGGCCGTAAAAGCTGTTGACCCCGCCGCTGCCAATGGTGCGCCCGCTGCGCTGGATGCCGAAATAGCAGCCGAGCGCCACCGAGGCGTTATGGCAGAGAATTGCGCTAATGGTGGGATACTGCTGGATCAGCTGTTGCGTCAGCGCGGCGACATCACGCTGCTGCGCGCCGCACTCGATAATCCATTCGCTACGAAACGGCAGGCCGTACTGCATCAGCGTCGAGCAGTAGCCGCCGATACGTTCGGCGCGCGTTAAGGAGGAGCCGGAACCGCCAAGCCAGGCAATGCAGCGGTGGCCGCGCTTGATAAGATAGTCGGTGGCGATTTTGGCCGCCTGCTGATTATCCGGGCGCACGGAGTCGATGTGATCAAGATTGCTGGCGCGCGAGGCGCAGATCAGCGTGATATTCAGCTCCTGCGCTTTTTGCAGCAGCCCGGCTGCATTCTCAATGCCGCCGCCTAAGACAATCCCCTCCACGCCCTGCTCCACCAGCGAGTCGAAGCAGCGCTCTACGTGCTGCCCCTGCGCGCCGCTCTGGGTGAGAAACAACACTTTGCCCTGCTGCTCCAGCGCTTCGCTCAGTCCGCCGGTCATCTCGGCGTAAAACGGCTGGCAGATGTCGCGCACGATCAGCCCGACCACCCCACTGCTGCCGCCGCGCAGCATTGTCGCAGAGCGGTTACGCACAAAGCCCAGCGCTTCCGAAGCCTGGTTGACTCGCTCAATCGTCGCGGACGAAATGCGACCTTTCCCTGACAGTACCAGCGAAACCGTGGTGACCGACACCCCAGCCTCGGCGGCGACATCATGAATGGTAATTTTTTTCTGCGACATAGCGTTCCTGACTGCCGGGTTTGCACCCCGTTGAAAAATCACGATAAAGCATAGGTTAAACGTTACACCCGGATTGTGGCAGAGAAAACCACACCGAGCGAGAACTGTGTGATCGGCAACGCATTAATATTAGGTAAAACGTTTTATCTTATTTTACCTCAGCAGTGGCTGAGTTCGAATTCGCCAGGAGAGCGCATGTCGTCCGTTAAACAAAAAATTACTCTGTGGGAGTTTTTCCAGAGTCTGGGAAAAACCTTTATGCTGCCCGTCGCCCTGCTGTCATTCTGCGGGATCATGCTGGGTATAGGTAGCTCATTAAGCAGTCACGATGTGATCACCCTGATCCCGTTCCTCGGTAATCCCCTGCTGCAGCTGGTGTTTACCTGGATGAGCAAGGTGGGATCGTTCGCCTTCAGCTTCCTGCCGGTGATGTTCGCCATCGCCATCCCGCTGGGCATGGCGCGTGAGAATAAAGGCGTTGCGGCTTTCTCCGGCTTTGTCGGCTTCGCGGTCATGAACCTGGCGGTTAACTTCTGGCTGACCGCCAAAGGTATTCTACCCACCAGCGATGCTGCCGTGCTGAAAGCCAATAATATCCAGAGCATTCTCGGCATTCAGTCGATCGATACCGGTATCCTCGGGGCGGTGATCGTCGGGATTATCGTGTTTTATCTGCATGAACGCTTCCACACCATCCGCCTGCCGGATGCGCTGGCATTCTTCGGCGGCACGCGCTTTGTACCGATTATCACCACTCTGGTGATGGGGCTGGCCGGTCTGGCGATCCCGCTGATCTGGCCGTGGTTCGCGAAAGCGATTGCCGGGCTGGGCTGGGTGATCAACAGCGCCGGTGACTTTGGACCGATGATATTTGGTACCGGGGAGCGCCTGCTGCTGCCGTTCGGCCTGCAGCACATCCTGGTGGCGATTATTCGCTTTACCGATGCGGGCGGCACCATGGACGTCTGCGGTCACAGCGTCAGCGGCGCGCTGACCATCTTCCAGGCGCAGCTCTCCTGCCCGACTTCCGGCGGCTTCTCCGAAAGCGCAACCCGCTTCCTGTCGCAGGGTAAAATGCCGGCATTCCTCGGCGGCCTGCCTGGCGCGGCGCTGGCGATGTACCACTGCGCCCGTCCGGAAAATCGGCATAAAATTAAAGGGCTGTTGATCTCCGGCGTGGTGGCCTGCGTGGTGGGCGGGACCACCGAACCGTTGGAGTTCCTGTTCCTGTTCGTTGCCCCTTTCCTCTATCTGATCCACGCCGTACTGACCGGGCTGGGCTTCACCGTAATGGCGGTACTGGGCGTCACCATCGGTAATACCGACGGCAACGTGATCGACTTTGTGGTGTTCGGCATTCTGCACGGGCTGTCGACCAAATGGTACTGGGTGCCGGTGGTGGCAGCGGTTTGGTTTGCGGGTTACTATCTGATCTTCCGCTTCGCCATTACCCGCTTCAATATCAAGACCCCGGGCCGTGAGCTCGACACCCCCCTCGGCGAGAAAATGTCCCGCGGCCCGGTGGGCAAATCGGGCTACAACACCCCGGCAATCCTTGCCGCGCTGGGGGGCATCGACAACATCACCTCGCTGGACAACTGCCTGACGCGCCTGCGCCTGTCGGTAAAGGATATGAGCCTGGTGGATGACGCGGCCCTGAAGGCCAACCGGGTCATTGGCGTGGTGCACCTCAATCAGCATAATTTGCAGGTGGTGATAGGCCCGCAGGTACAGTCGGTAAAAGATGAGATCGCCACGCTGATGCCGCAAACTTCAGCCTGACTTTATAACGGGGTGCCTGGCACCCCTCTCTTCTGCACCTGTGTTATTGAGGCCGCTATGTCAGACACTCAACAGTTCAATTTTGACCGGCTAGTCGATCGCCACGGCAGCTGGTGTACGCAGTGGGATTTTGTCGCCGACCGCTTCGGCCAGGACGATTTACTGCCCTTTACCATCTCCGATATGGATATCCCCACCGCACCGGCGGTGATCGAGGCGTTGCAGCAGCGCGTGTCGCACGGCGTGCTCGGCTACAGCCGCTGGCAGCATGACGATTTCCTCGGTGCCATCAGCCGTTGGTATCAGCAGCGTTTTGAGGTCAGTGTGGATCGCCAGCAGATTGTTTACGGGCCGTCGGTGATTTATATGGTGGCGCAGATGCTGCGCCGCTGGTCACAGCCCGGTGACGGCGTGGTGATCCACACGCCCGCCTACGATGCCTTTTATAAAGTGATCGAAGGCAATCAGCGCCGGGTGATGGCGCTGCCGCTCAGCCAGCGTGACGGTGAATGGCAGTGCGATATGGCGGCGCTGGAGGCGTTGCTGGCCAGTCCGCAGTGCAAAATCCTGCTGCTGTGCAGCCCGCATAATCCCACCGGTAAAGTGTGGCGCCGTGCGGAGCTGCAGCAGATGGCCGCGCTGTGTGCCCGCTATCAGGTGCGCGTTATCAGCGACGAGATCCATATGGACATGGTCATGGACCAAAGCCGCCATATCCCCTGGAGCTGCGTCGGCCGCGGGCAGTGGGCGCTGTTCACCTCGGCGTCCAAAAGCTTCAATATTCCGGCGTTAACCGGTGCCTATGGCTTTATCAGCGATGAAGAAGATCGCGCAGCGTGGTTCCAGGCATTAAAAAATGCCGACGGCCTCTCTTCCCCCGCTATCCTGGCGGTGGCCGCCCATATCGCCGCCTATCAGCACGGCGCGGCGTGGCTGGATGCGCTGCGCGACTATCTGCGCGCCAACCTGCAGCATGTTGCCCAGCGCCTCAACGCGGCGTTTCCCACGCTTCACTGGCAGCCACCGCAGGCGACCTACCTGGCGTGGATTGACCTCAATCCGCTGGGCATTGACGATGGCGAACTGCAGCGCGAGCTGATTGAGCAGCAGAAGGTGGCGATCATGCCGGGCAGTACCTACGGTGAAAGCGGGCGCGGCTGGCTGCGCTTCAACGTTGGCTGCCCGCGCAGCAAGGTGGATGAAGGGCTGGATCGCCTGATCGCCGCCCTGCACAACTGCCTGAAAACGCGCGCTTAGCCGCCCTCTTTGCGCAGATAAGCAACGACCAGCAGCGCCGTTGCGCATTTTGCTGGCGTTGTTGCGCAAAGAGTTTTTATAATGCTCTGCACTTTACGATAACAACAGAGAGTGCCGACATGATCGATTCCCAGCTTCCCCTCACCGATATCCATCGCCATCTTGACGGCAATATTCGCGCCCAAACCATTCTCGACTTAGGCCGCGAGTTTAATCTTACTCTCCCTGCCACCACTCTGGAGCTTCTGCGCCCGCACGTGCAGGTGATTGAAGCGGAGCCGGACCTGGTGAGCTTCCTTAACAAGCTCGACTGGGGCGTAAAAGTGCTGGGCTCGCTCGATGCCTGCCGCCGCGTGGCGCTGGAAAACGTCGAGGACGCGGCACGCGCCGGGATCCACTATGCTGAGCTGCGCTTCTCGCCGGGCTATATGGCGATGACCCACAACCTGCCGGTGGCGGGCGTGGTGGAAGCGGTGATCGACGGCATTAAGGCGGGCTGCGGCAAGCACAATATTGACGTGCGCCTGATTGGCATTATGAGCCGCACCTTCGGTGAGGAAGCCTGCCTGCGCGAGCTTGACGGCCTGCTGGCGCACCGCGACAGCATTACCGCACTCGACCTGGCGGGTGATGAGTTGGGCTTCCCGGGCAGCCAGTTCCTCAGCCACTTTAACCGCGCGCGTGACGCCGGTCTGCGCATTACCGTGCATGCCGGTGAGGCCGCCGGGCCGGAAAGCATCTGGCAGGCGATCCGCGAGCTGGGCGCGGAGCGTATTGGTCACGGAGTAAAAGCGGTGCAGGATCCGGCGCTGATGGAGTTCCTCGCGCAGCACGGGATTGGCATTGAGTCGTGCCTGACCTCCAATATCCAGACTAGCACCGTGGCCTCGCTGGCACAGCATCCGCTGAAGGCCTTCCTCGACCACGGTATCCTCGCCACCATCAATACCGACGATCCGGCGGTTCAGGGGATTGAGATCGGTCACGAATACGAAATTGCCGCCCCGGCAGCAGGTTTGAGCCGGGAGCAGATGCGCGTGGCGCAGGAGAATGGCCTGAAGATTGCGTTCCTCAGCGATGCCGAGAAAGCCGCAGTGCGGGCGCGTGCCGCAGCGTAATTAATGACGCGGGTCGACCGGAAAAAATGGTCTCCATCACGGCCTATGCCAATCCTTAACACGGGTCGACCGGAAAAAATGGTCGACCCCTACGGTAGGGGCCGACCTTCTTTTTCGGTCGGCCCTTTTCACGGCGTAATCCTATTTCAACGACAGGGTCTGGCGCTTCTCGGCGGACTGTAAGCCCAGCTCGATCAGCTCCATCACCTGAATCGCCTCTTCCGCCTGCACCGGGTTTTCACCCACGCCGTTAATCGCATCGCGAATGCCCGCATAGTAAGCCGGATAGTTGCCAGGAATAGTCAGCAGGCTCTTCTCGACCATTGCATCACCTTCGGCCAGCGTCAGCACGCCGTCGCGCATATCGTAGCCCCAGTCTTCCTGCGGCGGGCGCGCCCCGGCTTTCAGCGCATCCTCCTGCGGATCAAGGCCAAACTTCACAAAGCTGCCTTTGGTACCGTGCACCTGATAGCGCGCCGATTGGGCGGCAACCAGCATGCTGGCGTGCAGCACCACGCGGCGCTGAGGATAGGTCAGCGTGCAGTGGAAGTAGTCGGTGGTTTGCGCCCCCGGGCGCAACTCGGCGGCATCGAGAGTAATCGCCACCGGGGAGCCAAACAGCTGCAGCGCCTGGTCAATCACGTGTGGCCCCAGATCGTACCAGATTCCGCTGCCCGCGCCTTTCTGCTCGCGCCAGCGCTGCTGCACGGTTGGGCGGAAGCGGTCAAAGTGCGACTCAAAGTAGCGTACATCGCCCAGCGTGCCGTCAGCCAGCAGCGCTTTAAGGGTGAGGAAATCACTGTCCCAGCGGCGGTTATGGAACACCGACAGCAGCAGCCCTTTGGCTTTTGCCAGCGCGTCCAGCTCGCGCGCCTGTGACAGTGTCACGGTAAACGGTTTGTCGACAACCACATGTTTTCCGGCATTTAGCGCGGCTTTGGCCAGCGGGAAGTGGGTATCGTTTGGGGTGGGAATGACAATCAGCTGCAGGGTTGGGTCGTCGAACAGTGCCTGAGGGTCGGACACCACCTGCACCGAAGGCCAGTCCGCATGAACTTTGCCGGCATCGCTGCTGGAAACGGCGGCCAGCTCCATCTCAGCAGTGCCTGAGATTAGGGGTGCATGGAAGGTTTTGCTGGCGAAGCCGTAGCCCACCAGACCAACACGAATTTTATCACTCATTAGAATCCCTCTCGTAGTTACCCCGTTGATTTAAGTCGATCGACGGGGCAACCACAAGAAGGATTTACCCTAAAAGCTATTCATTGGCACGGCGCGGTAAGTGCCAGGTCTCCTGGGCGACCAGCGCATCGTGTGCATCCAGGCTGCGACGGCGGAAATCGCTGGGGCTGACGCCCGCGCGCTTGCGGAATACGCGGGAAAAGTAGAGTTGATCGTCATAGCCCACTTCGCGCCCGATGCTGGCGATCGGTTCCTGGGTAGTTTGCAGCAGCAGCTTGGCGCGGATCACCCGCTGATCCTCTCGCCAGCGCAGCAGGTTGACCCCCATCTGCTCGCGGAACAGGTGCGCCAGCCGCGACGGTGACAGGCAGACATGCTTCGCCACCTCTTCAATTTTTACCTCCGCCGCCAGATTGTTGGTGACGTACTGGCAGGCTTCGACCACGCGCGCATCGCGGATCTGCTGATGGCTGCGCGGATCTTCCTGCACCGCCCGCAGCAGCAGGCGCTCCAGCAGATTCATCGCCAGCTCCTCGGCAAAGCGCCGCCCGGAGTTGTGGGTGTGTTCGATATTGGCGAACAGGCGGTCAAACTCGCCGCGCAGCGACTCCGGCAGGCGCAGGCGCCCCACGCCCTGCGCTTCATCCTGCCACTCCAGCCAGTCGCTCCAGTAGGCGCGCGGGCGGAAATAGACCCAGCGGTGATACCAGCTGTCGCTGTCAGGCGAACGGCCGTAATAGTGCGGAGTTTTCGGCTGAAACAGCAGCAGGTCGCCCGGTTCGCAGTCAAACGCCGCCTCGCCGTCACACACCCGGCCACGCCCTTTAATCGTCAGGTTGAGAATGTAGCCCTTCATGCCGTGCGGGCGATCGATAAAGAAATCGAGCGGCCCGTCAGCGTTGATGGGGGTCAGCCCGGCCACCAGCCAGGCGCTAAACGGATACCCCGGAAGCAGCGGGTTGGATTGCGCCACCGGCGCCAGACGATGATACATAACCCCTCCTGTCAGGCCGCTTTGGCTTTTTGTTTGTAACGGTCAAAAATCACCGCCGCTAACAATATCAGACCGCGCACCACGTACTGTGAGAAAGGCGAGATATTGAGTAAATTCATCGCATTCTCAACCGTTCCGAGGATTAACACCCCGGCAACCACATAGGAAATCTTACCAATCCCCCCCTTCAGCGACACGCCACCGAGCACGCAGGCAGAAATCACAATCAGCTCATAGCCGAGCGAGGTCATTGGCTGGCCGCTGGTCATGCGCGAGGCGAGGATAATGCCCGCCGCCGCCGACACCAGCCCGGAGAGGATAAAGATGATAATGCGCGTGCGCACCACCGGCACCCCGGCCAGCCTTGCCGCTTCTTCATTACCGCCAATCGCCAGCGTATTGCGGCCAAAGGTGGTTTTGTTCAGCAGGAAACCGAACAGCACCAGAGTGACTATCGTCAGCCACACCGGCGCAGGAATGCCCAGCCAGCTGGCGTAGCCGAGCGCGAAGAAGCGCTCGTCTTCAATACCGACCGCCTTACCGTCGGAGAAGATATACGCCAGCCCGCGCACAATCTGCATGGTCGCCAGCGTGGTGATCAGGGCGTTAATTTTCAGTTTAGCAATGACAAAGCCGTTGATCAGGCCGCAGGCGACGCCGAGCAGTAGCCCCGCCGCCACGCCGATCCACAGGCTTTCGGTCATGTTGATCACCACCGCGCACACCACCCCGGCACAGGCAATCACCGAGGCGACCGACAGGTCAAAATCACCGGACGCGAGGCAGAACAGCATGCCGCAGGCCACCATACCGGACATCGACATTGCCAGGCCGAGGCCTTTCATATTGATCAGGCTGCCGAAGTTCGGCACAAACACCGTGCAGGCGATAAACAGCGCGGCAAACACCACCAGCATGCCGAAGTTGTCCCAGATGCGCCAAAGGCTGAAGCGTGATGGGGCGGCTGGCGTCCCGGTTGAGGTTGTTGTAGACATCGGTTTCTCCTGCATTTCAGGCCACCTGGGTGGCAGGTTTAGCGGTTTTTGGCATCGCCAGACTTAAGGTCAGCGCTTCCGTTGCGTCGTTGTGGTCCAGCTCCCCGGCGATTTCGCCTTCGCGCATCACCAGGATCCGGTCGGCCAGCCCCATCACTTCCGGCAGATCGCTGGAGGCAAACAGCACCGCAATCCCCTGTTCGGCCAGCGCGTAAATCAGCTGATAGATCTCATTTTTTGCTCCGACATCAATGCCGCGCGTTGGCTCGTCGAGCAGGATCACTTTCATCTCTTCCGACAGCCAGCGGCCAAGGATGGCCTTCTGCTGATTGCCACCCGACAGGTTCATAATCAGCTGGTCAGCCGACGGGGTTTTGATATTCAGTGAGCGAATATGCGCCCCGGCGTTTTTCGCTTCCCAACCTTTGTTGATCAGGCAGCCGGCGGTAAGGTTGTTGCGCCGGGCGCTGATGTTGATGTTGTCGCGCACCGAATGCACCGGGATGATGCCGTCGGCCTTGCGGTCTTCCGGGCAGAGCATGATCCCGGCACGAATGGCCTCAATCGGCTCACGCAGATTGAGCACCTCGCCATCGAGGCGCAGCTCGCCGCTGATGAGACGCGTGGCGCCGAACAGCCCTTTCATCAGTTCGCTGCGCCCGGCGCCGACCAGGCCGAACAGCCCGACGATCTCCCCGGCTCGTACGCTGAACGACACCGCGCTGCGCACGCCTTTGGCCTGGACATTGTCGAGCTGCAGGCGCACTGCACCGTGCGCACGCGGGCGGTAGCCGTAGATATCGCCGATTTCACGCCCGACCATCGCCTGCACCAGCAGGTCGTTGGTGGTGGTTTGCATATCGGTGAAGGTGCGCACGTAGCGGCCATCTTTAAATACGGTGATTGCATCGCTAAGGGCGAAAATCTCCTCCATGCGGTGCGAGACGTACAGCACCACTTTGCCATCGGCGCGCAGCTGGCGGATAACGCGGAACAGCTGGTCGATTTCCCGTGCAGACAGTGAGCTGGTCGGTTCGTCAAAGGCGATCACTTTGGCGTTGCGCGCCAGCGCTTTGGCAATTTCCACCATCTGCCACTGGCCGAGCGACAGGTATTTCAGCGGCAGATCCGGGTCGATATCCATGCCGAGAGTTTTTAGCTGGCGCGCGGCTTCGGCACGCAGCTTCGCCCGGTTAACCAGCCCGCCGCGCTGCGGCAGCTGGCCTAAGAAGATGTTTTCTGCCACCGACATTTCCGGCACCAGATGCAGTTCCTGATAGATAATCGCTACCCCGGCATTCAGCGCATCGGTGGTGTGCTGGAAGTTAGCCGGCTGGCCTTGAATGCGGATCTCTCCACTGCTGGCCTGATAGCTGCCGCTGAGGATCTTCAACAGCGTCGATTTGCCCGCGCCGTTCTCGCCCATCAGGGCATGCACTTCCCCGGCATAGCAGTCAAAACTGATATCCTGCAGCGCTTTTACGCCGGGAAAGGTTTTGCCTATGCCGTGAAAGCTCAGATAAGCGGGTTGCGTGGTCATAGTGTCTCCTCCTGCACGTTGAGCGTTTGCAGCGGGCGGACCGAAAAAGAGGGTCCGCCCCTACCGCATTCTTTAACCGTAGGGGCCGATCCTTTGTTTCGATCGGCCCGCAGTCCGCCTCATCACCATGGTCGAACCGTAGGGGGCGGGCATGCCCGACCCGTTGTCACTGATTACATCAGCCCTTTCTTCGCCAGTTCGGCTTTGAAGTTATCGCGGGTAATCAGTACCACGTCGGTCACTTCGGTGAACTTGGCAGGCTCGGTGCCGTTGGTCACCCAGTCATGCAGCATCTTGATACTGCGGTAGCCGTGCACGTCCGGGCTTGGCAGCAGAGAGCCGTAGAAGCCGGTCGCGGCACCTTTCGACAGTTCGCTTACCGCATCCACGCCGTTAATCCCGATGCCAATGACGTCGGCCGCCTTAAAGCCCTGACCTTCGGTGGCGCGCACGCCGCCCAGCACGGTGTTGTCGTTCATACCAACGATTAGCCAGTGCTTCACTTCCGGATGCTGCACCAGCAGGGAGTTACCGGCATCAAACGCGCCGGGAATATCGTTGGATTTGGTTGGGATCTGATAAATCTGTTTTTCCGGGAATCCAGCAGCCTTCAGCGCATCCATCGACCCGCCGGTGCGGCGACGGGCGGTATCCAGCTCGTTGGCGGTGATCGCCATTACCGCAGTCTCTTTCGCATCCCAGCCGCGTTTCTGCATCTCTTTGTACAGCTCCTGCCCCTGGCGCTCGCCGATTTTGGTTGCGGCCATCATCACCAGCGGCACGCTATCCATCGGTTTGCCTTTGGCGGTGACGAACTGGTCATCAACGGCGATCACCTTCAGGTCATAGCTGCGCGCTTTCGCGACAATGGCGGAGCCCAGTTTTGGGTCCGGCGTACAGATAACGAACCCTTTCGCGCCGCTGGCGGCCAGGCTGTCGATGGCGTTCAGGGTTTTCTCACCGTCCGGCACGGCGATTTTAATCACCTCAAAGCCCATCTCTTTACCGGCCTTATCGGCGAATTTCCATTCAGTCTGGAACCACGGCTCTTCCGGCTGCTTCACCAGAAAACCGAGTTTCATGGTCTCCGCCATAGCGGATTGTGACATAACGGCGGCGAGGCCAATCGCGGCCAGCGCTTGAGTGAATTTGTGCATGAGGCTCTCCGGCTCAGTGCCCGCTTTACGCGGGTTTGTGTAAACGGTAACAATCGGATGTTCATAAATTTAAAAGCTGCTATTCAATACCTTACCTGAGCACTGACGGCGTAACAGTGACGGTAGTGCGCTAGTTTTACCCGCATGCAAGGGAAAATTTGTAGAGCGCTATCACACCCTGAAATTACAGTCGTTTTGTCCATCTATTCAGCCAGTTTAACCGTCACGCAACATTTGAAGCCCATCACATAACCCCCGCTGATGGCAGAAAAGTGCATATTTGCAGCCAGCCGCACCTAACGTGATTGCCGCGAGCTTTCCAGGATAGAGGGACATGAAAAAAGCCTGTTCTGAAAATAACGGAGAACAACTATGCATAAGGGTGCGATTACCCTCGGTCTGGATTTTGGCAGCGATTCGGTGCGGGCACTGGCAGTGGAGTGCGCCAGCGGGCGCGAGCTGTTTAAGCAGGTCGTGGCCTATCCACGCTGGAAGGCCGGGCACTACTGTATGCCGGCGCGCAACCAGTTCCGCCATCACCCACAGGACTATATCGACGCGCTGGAGCAGGCCATACGTGACGTTGTCACGCAGATGACACCCGAGCAGCGCCAGAGTGTGGTGGGCATCGGCGTCGATTCTACCGGCTCCACCCCTGCGCCAATCGATCGCCAAGGCCGGGTGCTGGCGCTGCGCCCGGAGTTTGCTGATAACCCTAACGCAATGTTCGTGCTGTGGAAGGACCACACCGCCATTGAAGAGGCCGAGGCGATTACCCGGCTGTGCCACAGCGGCGAATATCAGGACTATTCACGCTTTATCGGCGGCATTTACTCCTCTGAATGGTTCTGGGCCAAAATCCTGCACATCAGCCGCAGCGATGCGGCGGTGCGTGAGGCGGCAGTCTCCTGGGTGGAGCTGTGCGACTGGGTACCGGCGCTGCTGAGCGGTACCACTGCCCCGGCAGAGCTGAAGCGCGGGCGCTGCGCCGCCGGGCATAAATCGCTGTGGCACCCGCTATGGCAGGGTTTACCGGACGCGCAGTTTCTTAACGCGCTCGACCCGCTGCTGACCCGCGACCTCGATCACCCGCTGTTTCACGATACCTTCACTGCCGAGCTCCCCGTGGGCGTGCTGAGCGCTGAATGGGCCGAACGGCTCGGCCTGCCTGGCAGTGTCACTATTTCCGGCGGTGCGTTTGACTGCCATATGGGCGCGGTTGGGGCCGGGGCGCAGCCCTACACGCTGGTGAAAGTGATCGGCACCTCGACCTGCGACATCCTGATCGCCGATGCTGAGCGCGTCGCCGACCGGGCAATCAAAGGCATCTGCGGCCAGGTCTACGGCAGTGTGATGCCGGGAATGATCGGGCTGGAGGCCGGGCAGTCGGCGTTTGGCGATATGTATGCCTGGTTCAGCCGCCTGTTGAGCTGGCCGCTGGCGCAGGCCGCTCAGCAACAGCCTGAAATCAGACCGCAGCTGGAAGCGATGCAAAACGATCTGCTGCAGCAGCTTACCGCCGCCTGGGCCGCCGACCCGCAGCTTGACCATCTGCCGGTGGTGCTTGACTGGTTTAACGGCCGCCGCACGCCGTTCGCCAACCAGCGCCTGAAAGGGGTGATTACCGACCTGAATCTCGGCACCGATGCGCCCACGCTGTTCGGCGGTTTTATCGCCGCCACCGCCTTTGGCGCCCGCGCCATTATGGAGTGCTTTGAACAGCAGGATATCCCGGTGCAGCAGGTGCTGGCACTGGGCGGCATTGCGCGCAAATCGCCGGTCATCATGCAGGTGTGCTGCGATGTGATGAACCGCCCGCTGGATATCGTCGCCTCCGACGAGTGCTGTGCGCTCGGCGCGGCGATTTTTGCCGCCGTCGCCGCCGGCGTTTATCCCGATATTCCGAGCGCGCAGGCCCAGATGGCCAGCCCGCTGGCGCAGACCCTGCAGCCCGATCCGCAGCGCGTGGCCCGCTTCCAGCAGCTTTATCAGCGTTACCTTCAGTGGTGTGAATGCGCTGAGCCGCAGTTTGCCCCATCAACCTCTTCGTCAGCTAGTTAAGGAACCGTTTTATGACACAGTTAAACGCCCAGAGCGTATGGTTTGTGATTGGTACGCAGCATCTGTACGGTGCGGAAACCCTGCGCCAGGTGGAGCAGCACGGCCAGCAGGTGGTCGAGGGCCTGAATCGCGCCGGGATTCTGCCCTTTACACTCCAGCTCAAGCCGCTGGTAAAAACCCCCGATGAAGCGCTGGCCCTGTGCCGCGAGGCCAATCACGATCTTGGCTGCTTAGGGATCGTTACCTGGCTGCACACCTTCTCCCCGGCCAAGATGTGGATTGGCGGGCTGAGCGTGCTGAACAAGCCACTGCTGCAGCTGCATACCCAGTTCAACGCGGAAATCCCGTGGGACAGCATGGATATGGACTTTATGAACCTGAACCAGACCGCGCACGGCGGCCGCGAGTTCGGTTTTATCGGCGCGCGCATGCGCCTGCCGCATCAGGTGGTGACCGGCCACTGGCAGGATCGAACCACCCAGCAGCGTATCGGCCAGTGGATGCGCGGTGCCGCCGCGCTGCAGGCCAGCCAGCAGCTGAAGGTGGCGCGCTTTGGCGACAATATGCGCGAAGTGGCGGTAACCGAGGGTGATAAAGTCGCGGCGCAGATCCAGTTTGGCTACGCGGTAAATGGCTGGGGCGTTGGCGATTTGGTCGAGGTGATCAACCAGGTGAGCGACGGCGACGTCAGCACGCTGATTGACGAATACGAGAGCCAGTATGAATTTTCCGCTGCGGCGGCGATCGGCGGCGATAAGCGGCAAAACGTGCTGGATGCGGCGCGTATTGAGCTGGGGATCAAGCGCTTCCTCGACGCCGAGGGCTGCCGCGCCTTCACCACTAACTTCCAGACGCTGCACGGCATGACGCAGCTGCCGGGGCTGGCGGTACAGCGCCTGATGCAGCAGGGATACGGCTTCGCCGGAGAAGGCGACTGGAAAACCGCCGCCCTGCTGCACATCTTCAAAGTCATGGCGGGCAGCCAGCCGGGCGGGACGTCCTTTATGGAGGATTACACCTACCACTTCGCGCCGGGTAACGACCTGGTGCTCGGTTCACATATGCTGGAAGTGTGCCCGACCATCGCGCGTGAAGCTAAACCGCTGCTCGACGTGCAGCCGCTGGGCATCGGCGGCAAGGCTGACCCGGCGCGCCTGATCTTCTCGGCACCTGCCGGGCGAGCGGTAAATGCCAGCGTGATTGATATGGGCGACCGCTTCCGCCTGCTGGTCAACGTGGTGGATACCATTGAACAGCCGCAGGCGCTGCCTAAGCTGCCGGTGGCGCGCGCGCTGTGGCGGGCGCAGCCGTCGCTGGCCACAGCCTCAGAGGCGTGGATCCTCGGCGGCGGCGCGCACCACACGGTGTTCAGCCAGGCGCTGACGGTGGAGGATATGCGCCTGTATGCCGAGCTGAATGGCATCGAGGCGCTGGTGATTGACGAAGAGACCACGCTGCACGGCTTCCGCGATGCACTGCGCTGGAACGAGGCGTATTACCGCCTGAATCAGCGGTAATCCTGCAGGCAGGAAACAACAAGGGCGGCCCCATAAACAGGTGCCGCCCTTTTATTTTGCACCTTCCGGCTGACCGGAAAAGAGGGTCAGCCGCTACAGGGTCCGGGTAGGTCAGCCGCTACAGGGTCTGTAGGGGTCGACCATTTTTTCCGGTCGACCCATTTCCCACCGTTTCAGGATATCAACCGCTTCACTGGCGCATTCTGCTGGCGATCCCACATCACGGTCAGCAGGCGTTGCAGGGCAATAAAGGCGAACAGCAGGATGCCGATGGCGATCTTGGTCCACCACGAGCTGAGCGTACCGTCGAAGTTAATCCATGTCTGGATCAGCCCCTGAATCAGCACGCCGAACAGCGTCCCCAGCACGGTGCCAACGCCGCCGGAGAGCAGCGTGCCGCCAATCACCACCGAGGCGATGGCATCCAGCTCCACGCCCATCCCCGCCAGCGCATAGCCCGCCGAGGTGTAGATTGAAAAGACGATGCCCGCCAGCGTCGCCAGGCCGGATGAGAGCATATAAATGCGCACCGTGGTGCTGCGCGTCGAAATGCCCATCAGCTGCGCCGAGGTGGCGTTGCCGCCAATGGCATATACCTGATTACCGAAGCGGCTGCGGTGCGCCAGCAGGATGCCAAAGGCCACCACCACCAGCATGATCACCGCCAGCAGGCTGAGCCGCCCGCCGCCGGGAATTTTCCACGCCATCGACGACAGCGTGGCATACAGCGGATGGTCGATCGGCAGCGAGCTTTCCGCCACCAGATAGCTGCTGCCGCGCAGGAAGAACATCCCCGCCAGGGTGATAATAAACGCCGGGATTTTCAGCGCGTCGATCAGCCAGCCCATAAAGGCGCCAAACGCCGAGCCCATCACCATCACCAGCGCAAACGCCAGCCACGGATCGAGGTGGAAATCACCAATCGCGCGGGCGAGAAACACCCCGGTAAAGGCGATCACCGCGCCGACCGACAGATCGATACCGCCGGAGAGGATCACAAAAGTCATCCCAACCGCAATAATGCCGAGGAAGGCGTTATCGGTAAGGATATTGGCGATCACCCGCGTTGAGGCGAAGCCGGGAAACTGACTGAGGCAGAACAGGTAGCCCGCTACAAATACCAGCAGGGTAATCATTAACGGCAGATGACGTTTAATCACGGCGGCGCCCTCGTTTAAACAGTTGAATAAAGCGCGGCGACTGCAGCAGCAGCACCACCATCACCACCACCGCTTTGACCACCTGGTTCAGCTCGGGCGGGAAGCCGGAAAGCAAAATCCCGGTGTTCATCGCCTGTATAATCAGCGCGCCAATCAGCGACAGCAGCAGGTTAAAGCGGCCGCCCATCAGCGACGCCCCGCCAATCACCACCGCCAGAATCGCATCCAGCTCCAGCCACAGCCCGGCGTTGTTGGCATCGGCACCGCGAATATCCGCCGCGACGATCAGCCCGGCCACTGCCGCGCACAGGCCGCTCAGCAGATAGGTACTCATCACGACCAGCCAGCCGTTCACCCCGGCATTGCGCGCGGCGCGCAGGTTGATGCCGACGGCCTCGATAAACATCCCCAGCGCGGTTTTGCGCGTTAGCAGCCAGACCAGCAGCGCCAGCGCCAGGGTGATCCACATCGGCACCGGGAACAGCAGCAGCGTGCCGCTGCCAAGCTGCGCCAGCGAGTCGCTGTTAAAAGTGACTATCTGCCCCTGGGTGATCAGCTGCGCGATGCCGCGCCCCGCCACCATCAGGATCAGCGTGGCGACAAACGGCTGGATCTTCAGCAGCGCCACCAGCACGCCGTTCCACAGGCCGCATAGCAGGCCGCTGCCCAGCGTCACCAGAATAATCACCGGCAGGCTGTGCCCGGCCACGGTCAGCGTCGCCGCCGTGGCTCCGGCTATCGCCATCACCGCCCCGACCGACAGATCTATCCCGCCGGTGGCGATCACCAGCGTCATCCCTATCGCCAGAATCGCCACCGGCGCAGCGCGGTTAAGGATATCTATCGGGCTGCCGAACAGCCGACCATCCTGCACGTGAATAGCAAAGAAGTTATTGGCCACCAGGCTGTCGATCAGCAGCACCAGCAGCAGCGCGCCAATCTGCGGCAGGCCCGGCGGCAGTTTACGTTTCTGCATCCGCGGTTTCCCCGTCAGTAAGTGGGAATCAGGCATGTTGCTCCCCTCCCGCCGCAATGGCGTTAACAATGGAGGCAACGGAGAGCTGCTCCAGTGGAATCTCCGCCACCTGCTGGCGATCGCGCAGGATCAGCACGCGGTCGGCGTAGCCCACCAGCTCTTCCAGCTCGGAGGAGATCACCAGCAGCGCCAGGCCGTCGGCACACAGGGTCTCAATCAGGCGGATGATTTCGGCGTGGGCGCCAACATCAATGCCGCGCGTCGGTTCATCAAGGATCAGAAACTGCGGTTTGGTCACCAGCCAGCGCGACAGCAGTACTTTCTGCTGATTGCCGCCGGAGAGCAGCTCAACCGGTTGATCGGCGTCCGGCGTGCGAATACCAAGGCTCTTGATATAGCGGTCGGCCACCTGCTGCTGTTCGCGGCGTGGGATGGGCCGCAGCCAGCCGCGCTGCGCCTGCAGAGCCAGAATGATATTTTCCCGCACCGAAGCGGCACCGATAATACCGTCGGTTTTGCGGTCTTCCGGGCAGAAGCCCATGCCGAGGCGAGACGCCTGCGCCGGGGAGCGAATGGTTTTGGCTTTACCCTTGATAAAGGCGCTGCCGCTGTCGGCACGCTTAATGCCGAACAGCAGCTCGGCGGTTTCGGTACGCCCGGATCCCAGCAGGCCAGCCAGCCCGACCGCTTCGCCCGGCCGCACGCTCAGGCTGAACGGCTCGATGGTGCCTTTCTTGCCGTAATTTTTAAATTCCACCACCGGCTGATGACTTTTCAGCGTGCTGCCCGCGCGCTGCAGCGCGGTTTCCAGCAGCTCACGGCCGAGCATCAGTTTGATCAGCTCAATCTGCGGCAGGGAATGGGTATCGCGCGTGGCAATAAACTGCCCGTTGCGCAGCACCGTAATACGGTCGGTGACGCGGTAAACCTGGTCGAGAAAGTGGGTGACAAACACCAGGCTCATCCCCTTTGTCTTCAGCTGTCTCATCAGCGTGAACAGCATCTCGACTTCGCTGGCGTCCAGGCTGGCGGTGGGTTCATCGAGGATCAGCACCTGAGCGGAGAGATCCACGGCGCGGCAGATAGCAATGATCTGCTGCATTGCCACCGAGTACTGGCCCAGCGGGCGGGTGACATCCAGCTCGAAACCGTAGTCGTTGAGTAATTTCACCGCGCGCTGGTTTAGCGTTTTACGGTCTATCAGGCCAAAACGTTTCGGTTCACGCCCGATAAACAGATTATCGGCAACCGACATATTCGGCAGCAGGTTCACTTCCTGATACACCGTGCCGATGCCCAGCTGCTGTGCCTCGGCGGTATTGCGCGGATTGATCGGGTTTCCGGAGAGGGTAATGGTGCCAGCATCGCGCTGATAAACGCCGGTCAGCACTTTAATCAGGGTCGATTTCCCGGCCCCGTTTTCCCCCAGCAGCGCCATGATTTCACCGGGACGCAGGTCGAAAGAGACATTATCCAGCGCCCGCACGCCGGGAAAGGACTTACTGACGCCGCTAATGGCAAGCAGCGGCGGTGGAGAGGAGTCGATGGTCATACGCGTGCCTCACGCCATAAAAAAAGCCGCCCTCAGGGCGGCCCGGGGATCAGTAACCCATACCTTTTTTCTTATCCAGCTGGGCCTGGGCATCAGCAGGAAGGAAAAGTTTCGATTCGGTTTTGATGATCTTCGGCGGCATGGTGCCGTCTTTTTTAAGTTTTTCCAGCGCGTCGAAAGCCGGGCCGGCCATATTTGGCGTCAGCTCGACGTTGGCATTGGCTTCACCTGCCAGCATCGCTTTATAAATATCCGGCACGCCGTCAATGGAGCCGGTGAGAATATCTTTACCCGGTTTCAGACCGGCCTCTTTAATCGCCTGAATGGCACCGATAGCCATATCATCGTTATGGGCGTAAACCATGCAGATGTTTTTACCGTTGTTCTCTGCCTTGATGAAACTCTCCATCACCTCTTTACCCTTGCTGCGGGTAAAATCGCCGGACTGCGAACGGATCACTTTAATATTTGGCGTGTTGGCAATCGCTTCAGCGAAGCCCTTCTTACGGTCAATCGCCACGCTGGCGCCGACGGTACCCTGTAGCTCAACCACGTTACACGGCTTGCCCGCCTGCTGTTTCACCAGCCAGTCACCGATTAGCTTACCTTCATAGACGTTGTCGGCGGTGACGACCGCCTGATACAGCGATTTATCTTTGACCACGATAGCGCGGTCCAGCAGGAATACCGGGATTTTGGCGTCTTTCGCTTCTTCAAGCACCGGCTCCCAGCCGGTCTGGACTACCGGAGCAATGAAGATGGCATCCACGCCCTGGGCAATAAACGAACGCACTGCCTTGATCTGGTTCTCCTGTTTTTGCTGCCCGTCGGCGATTTTCAGCGTGATACCGCGCTTTTGCGCTTCACTTTTCGCCACGCTGGTCTCTGCGGCTCGCCAGCCCGATTCCGAGCCAACCTGAGAGAAACCAACAGTCATGGATTCAGCCAGCGCCGGAGCCGCCAGGCTGGCACTGATGAGGGTGGATAAGAGTAAACGCTTCCACATGATCATTTTTCCTCTGATGGGATTTTATCGAATAGGGTTAAGAGCCACTTAAGCCTGTACTATTCACCAAAAAACATTTTCGACAATGCTCACAAAACGCAACAAAACAAATGGCTTACGCCAACCCCGCGCCCCAGGCCTTAGCGGGTCGATATGGAAAAATCACGCAGTGGGTGCCAAATTGAGGTTAAATAACTGTAATAAACAGAAGCGTTTGCGCCGCAATCATTTGGAAGCGATTACAATACCGCGTGCAGTTCTGTCGCCGCCGTGCGGCGCGGTTGCGACGTCGGGTAAAGTGTGGATTTGTGAGCTGTTACACAGTTTGCTAAATTCCGGCAAAACGCTGGCCTGCAGCCGGGCGATGTGAGTCGGTGACAGGAAGTGGATAGCGGCGCGCAATAAAATGAACCTAAATACCACTAAATCAATAAGCGGTATAAAAACTCCTAGAAAACTCTTAAAAAATCTATTTCAGCCCCGAATATCTTCATCATTAGTCTGAATTTACCTATTTCATCGCGAACTTTCTGGACTCTTTTTTGCCAAATAATATACTTATCACTCACTATTCCGTTCGCAAATGGCCAATATGACCGCTCAAGACTATTTGTTAAAATTTCGCAAAGTTAATTCCCTGGAAACTCTGGAAAAACTCTTCGACCATCTCAACTATTCCCTTAACGATGATGGTGAAATTATTCAGATGTACCGCGCTGCCGATCACCGTCGCGCAGAACTGGTTTCCGGCGGTCGCCTGTTTGACCTTGGACGCGTGCCAAAAACTGTCTGGCGCTACGTCGTTTAAGGTTCCAGTTCGCTCTGGTTAATGACCTGGCGCATGAAGTTCCGTATAATCCTTTTCTGATATGAGGTGTATCCTGACGGTGCACCTTTTGCCTTGATGGCAGAGTTTGCTGACTGGATAAGGATGAATAAGTGGCTGTTGATACTAAACCGCGCCTGGCAGGCTGGCTGCTGGTGCCGCTGGCATGGCTGATCATGACCTTGCTGACCAGCGCGCTGGTGATGGCAATGTATTTAAGCGCCCTGCTCGACCCGGCGATGCGTAACGCGCTGTTCAGCCATGAAAGCAACGCATTATGGCAGTGGGGAGCCTCGCTGCTGACCTCTACCGTAGTCTGGTGCTACAGTGCCTGGGTGACGTGGATTTTCTGTCAACGCTCGCGTCGGCTGCCGCGCCACTACATTTTGTGGCTGCTACTCACCGTGCTGCTGGCGGTGAAGACTTTTGCCTTCTCTCCGGTGGCCGATGGTGCGGCAATTCGGACTTTACTGATCGCCCTGCTGGCGGCAGCGGTACTGGTGCCTTATTTCAAGCGTTCTCAACGCGTTAAGAACACTTTCATCGAACCGTGATGGCGAAATAAACGTCAAGAATTTAATCCTGAGTGCGCTGGCGTCGGACACCCGCCGCGCAACGGTTGTGATGGCGTAGCCAATATCCGATAATGTGCTGCTTTTGACTTTTCTTCAGGCGTAATAATGACCGAATACCTGCTTCTCTTTATTGGCACAGTGCTGGTGAATAACTTCGTCCTGGTGAAGTTTCTCGGCCTTTGTCCCTTCATGGGCGTTTCCAAAAAACTGGAAACGGCAATTGGCATGGGACTCGCCACCACCTTTGTTATTACCCTGGCCTCTATCTGTGCATGGCTGGTCAATCACCTGATCCTGCTGCCGCTCGATCTGGTCTACCTGCGCACCATGGCCTATATCCTGGTGATTGCCGTGGTCGTGCAGTTCACCGAAATGGTGGTGCGTAAAACCAGCCCTGACCTCTACCGCCTGCTGGGTATCTTCCTGCCGCTGATCACCACCAACTGTGCGGTGCTTGGCGTGCCGCTGCTTAGCGTCAACCTCAATCACACTTTCCTGCAGGCCGCGCTGTTCGGCTTTAGCGCCTCTATCGGCTTCTCGCTGGTGATGGTGCTGTTCGCCGGCATCCGCGAGCGCCTGGTGCTCGCCGATGTGCCCGCGCCGTTTAAGGGTTCATCGATTGCACTGGTCACCGCCGGCCTGATGGCGCTGGCGTTTATGGGCTTTACCGGACTGGTGAAGTTCTGATGAGTGCGATTTGGATTGCTGTGCTGGTTCTTAGCGCACTTAGCCTGGTGTTGGGGGGGCTGCTGGGCTACGCCTCGCGCCGCTTCGAAGTGGAAGAAGACCCGATTGTCGAACAGATTGACGCTATTTTGCCGCAGAGCCAGTGCGGGCAGTGCGGTTATCCCGGCTGCCGCCCCTATGCCGACGCGGTGGGTAATAACGGCGAACTGATCAACAAATGCGCGCCCGGCGGCGAGCAGACCATGCTGAAACTGGCGGCGCTGCTTAACGTCGACCCGCAGCCGCTGGGTGAAGAGGCCGCTTTGGAGCCAGAGCGTAAAGTGGCGTGGATTGACGAAGCCAACTGCATCGGCTGCACCAAGTGCATTCAGGCCTGCCCGGTGGATGCAATTGTCGGCGCCACCCGCGCGATGCACACCGTGCTGAGCGATGTCTGTACCGGCTGCGACCTGTGCGTTGCTCCCTGCCCGACCGACTGCATTGAAATGCGTCCGGTTGCTACCACTACTGCCAACTGGAAATGGGACCTGCAAACCATTCCGGTGCGGGTGATCACTGTAGAAAGTCATGCTTAATCTGCTCAACTACTTTAAAAAAGATCGGCTTTGGGACTTCGAAGGTGGCATTCATCCACCGGAGATGAAGACCCAGTCAAACGGCACGCCGCTGCGCCAGCTGCCGCTGCCCGCCCAGTTTATACTGCCGCTGAAACAGCATATCGGTAACGAAGGCGAGATCTGCGTGCGCCCCGGCGACGCTGTCCTGCGCGGCCAGGCGCTGACCTTTGGCAATGGCCGTATGCTGCCGATCCACGCGCCAAGCTCCGGTACCGTGAGCAAAATCGCCCCGCATATGACTGCGCATCCCTCCGCGCTGGCGGAGATGTGCATCTTTATCACTCCGGACGGCGAAGACCGCTGGATTGATAAGCAGACGCTGAGCGACTATCGCAGCCTGGACCGCCAGGAGGTGGTGCGCCGCGTGCATCAGGCTGGCGTTGCCGGGCTGGGCGGCGCGGGCTTCCCTACCGCCACCAAGCTGAAGGGCGGGCTGCGCGGGGTCAATACCCTGATTATCAATGCCGCCGAGTGCGAGCCTTATATCACCGCCGACGATCGCCTGATGCAGGACTGCGCCGCAGAAGTGCTGGAAGGCTGCCGCATTCTGGCGTGGACGCTGCAGGCGGAGCGCACCCTGATCGGCATTGAAGATAACAAACCGGAAGCGATTGCCGCGCTGAAAGCCGCCCTGGGCAACGCGCGCGATATGGAGATCCGCGTCATCCCCACCAAATATCCTTCCGGTGGCGCCAAACAGCTGACGAAAATTCTCACCGGTAAAGAGGTGCCGCACGGCGGGCGCTCTACCGATATCGGCGTGCTGATGCAGAACGTCGGCACCGCCTATGCCGTTAAGCGCGCGATTATTGACGGCGAGCCGCTTACTGAACGCGTTATTACCCTGACCGGTGAGTCGGTGCGCCAGCCTGGCAACGTCTGGGGCCGCCTCGGCACGCCGATCAGCCATCTGCTGCATCACGCCGATTTCGCACCGGGTGCCGAACAGATGGTGGTCATGGGTGGCCCGCTGATGGGCTTCACCCTGCCGACGCTGGATGTGCCGGTGGTGAAAATCACCAACTGTATTCTCGCACCCGCCGCCTCTGAGATGGGCCACAACGAGCCGGAGCAGGGCTGCATCCGCTGCAGCGCCTGCGCCGACGCCTGCCCGGCCGCCCTGCTGCCGCAGCAGCTTTACTGGTACAGCCGCGGCGGCGATCACGACAAAGCGCGCGAGCATAATATTGCAGACTGCATTGAGTGCGGCGCCTGTGCTTATGTCTGCCCGAGTAATATCCCGCTGGTGCAGTATTACCGCCAGGAGAAGGCCGAGATTCAGGCTATCGATCTGGAAGCCGAGCGTACTGCCCTGGCCAAGGCGCGTTTTGAAGCGCGTCAACAGCGCCTGGAGCGGGAAAAAGCGGCGCGTGAAGCGAAGCACCAGCAGGCCAAACGCAGCGTGGCTATCACCGACGCCGATGCGCTTAACGCCGCGCGCGAACGCGTGAAGGCGAAGCAGGCCGCCGCTGCCGCACCGCTCGATGACGACGCGGCGGCAGCTCAGCGTGCAGCCCGCCAGGCGGAAGCCCGCGCGCGCCAGGCTGAGCAACAGGCCAGCAGCGAACCGGTGACGCGCCAGGCAGCCGACCCGCGCAAAGCCGCCGTTGAAGCCGCGATTGCCCGCGCCAAAGCGAAGAAAGCCGCGCAGGCCGGCGTTGCTGAACCGCAACCGGCTGCGGCAGAACAACCGGCACCTGCCGCTGACCCGCGCAAGGCGGCCATCGAAGCCGCTA", "alphabet": "DNA"}, "features": [{"location": "[171:786](-)", "type": "CDS", "id": "<unknown id>", "qualifiers": {"locus_tag": ["ctg28_1"], "transl_table": ["11"], "translation": ["VVSRALLQKLAAQGKQAVGYKPVAKSSQQTEEGPRNKDALVLQASSSILLPYQAINPVTLLEDEISTSRTPIDYATLSHGLRALDGQADYTVVEGTGGWRSLMNDLRPLSEWAVQEQLPVVLVVGIKLGCISHALLTAQAVVNDGLPLLGWVANRINPGLAHYAQIIDVLRDKIPAPLLGELPYLPRAETRELAHYLDLSALKL"]}}, {"location": "[958:1855](-)", "type": "CDS", "id": "<unknown id>", "qualifiers": {"locus_tag": ["ctg28_2"], "transl_table": ["11"], "translation": ["MVVEQQFPLPAEADQPLLMRIIQLIDRFFIDHQHKLERLTAIAITLPGIMNSQSGIVHRMPFYQVDDMPLGPELAKRTGLPVYIQHDICAWTMAESLFGASRDASDVLQVVIDHHVGAGVITGGRLLHGGSSTLVEIGHTQVDPWGKRCYCGNHGCLETVASIDSMLELAAQRMQASMSSTLHNQPLTIDALCDAALAGDQLACDVIAGVGSSVGRIVAIMVNLFHPQKILIGSPLNRAQSVLFPAIATCIRQQALPRYSADLQVEPTEFVNLGTMPGAALVKDALYNGSLLIKLLQG"]}}, {"location": "[2344:3256](-)", "type": "CDS", "id": "<unknown id>", "qualifiers": {"locus_tag": ["ctg28_3"], "transl_table": ["11"], "translation": ["MNIELRHLRYFIAVAEELHFGRAATRLNISQPPLSQQIQLLEQEIGARLLARTNRSVQLTAAGQQFLLDARQIMLNVTKAAEKAARLHRGDEGELRIGFTSSAPFITAVSDALFNFRQRFPAVHVQMQEINTRQQLAPLSDGRLDLGVMRNTDLPDNLNHQLLLREPMYALVHRAHRLATRQKIALSDLAQEAFVFFDPGVGTALYSEVLELLRRYQIQPNIAQEVGEAMTIIGLVSTGLGVSILPASFHRVRLSDVVWIPLEEQDAQSEVWLVWSKQREIPAVTAAMMSLLLRQERSFSQKT"]}}, {"location": "[3371:4640](+)", "type": "CDS", "id": "<unknown id>", "qualifiers": {"locus_tag": ["ctg28_4"], "transl_table": ["11"], "translation": ["VNRSPSAVAAPDRAERASSPADVQGKASKELYIKRGTPQFMRVTLALFSAGLATFALLYCVQPILPVLSQEFGVSPAASSISLSISTGLLALGLLITGPLSDAIGRKPVMVTALMLAAICTLLSATMTSWHGILLMRALIGLSLSGVAAVGMTYLSEEIHPSMVAFSMGLYISGNSIGGMSGRLLSGVITDFSSWRVAVMVIGCFALASALMFWKILPASRHFRPASLKPRSLLINFRLHWRDSGLPLLFAEGFLLMGAFVTLFNYIGYRLLSAPFSLSQAVVGLLSVVYLTGSWSSPKAGAMTAKYGRAPVLLFSTAIMLIGLLITLTNNIWLILAGMMLFTAGFFAAHSVASGWIGPRARRAKGQASSLYLFSYYLGSSVAGTLGGVFWHNFGWHGITAFIAALLVMALLVGTRLHGKRL"]}}, {"location": "[4967:5768](+)", "type": "CDS", "id": "<unknown id>", "qualifiers": {"locus_tag": ["ctg28_5"], "transl_table": ["11"], "translation": ["VEKGKEHDPLTEIAVEQLVGQPALQRALSHFCRLFMQHQSEKISTKAAVRLPGAICVETDAEQSALLQQQVATINQLKQQLEQIITVESGLPPEERFEFVHTHLRGLITLNAYRSIALLDAPDSVRFGWANKHIIKNVSREEMLEKLNKSLQAGRAVAPWTREQWAERVADEIEAIKSLPAHAALKIKRPVKVQPIARVWDSQQQKQTQLACPSPLLVMCPDANNVPKLGELLNYDAGKVTHRYKPEAQPLYLLIPRLHLYSDRLV"]}}, {"location": "[5991:7500](-)", "type": "CDS", "id": "<unknown id>", "qualifiers": {"locus_tag": ["ctg28_6"], "transl_table": ["11"], "translation": ["MSRILVNYTVSDLSLMCAFLTYCKVKSAKKVVLKERGMAANRVEKDSMGPIDVPADKLWGAQTQRSLEHFRISTEKMPTELVYALALTKRAAAKVNSDLKLLPDERAEAIIKAADEVLADKHHGEFPLAIWQTGSGTQTNMNMNEVLANRASEILGGERGMSRLVHPNDDVNKSQSSNDVFPTAMHVAAVVAVQQHLIPQLKVLQKTLSEKAEAFKDIVKIGRTHLQDATPLTLGQEISGWVAMLSHNLKHIEQSIPHVAELALGGTAVGTGLNTHPEYAVRVAKELAELTQQPFVTAPNKFEALATCDALVHAHGSLKGLAASLMKIANDVRWLSSGPRCGIGELSIPENEPGSSIMPGKVNPTQCEAMTMLCCQVMGNDVAVNMGGASGNFELNVYRPMVIHNFLQSVRLLADGMDSFNHHCAVGIEPNRDRITQLLNESLMLVTALNTHIGYDKAAEIAKKAHKEGLTLKGSALKLGYLTEEEFDAWVRPEEMVGSMKV"]}}, {"location": "[7682:8771](+)", "type": "CDS", "id": "<unknown id>", "qualifiers": {"locus_tag": ["ctg28_7"], "transl_table": ["11"], "translation": ["MAELWMGAHPKSPSKVLINGEPQSLRALIDADKASLLGPAVAQRFGELPFLFKVLCAEQPLSIQVHPSKPAAEAGYARENAAGVPVDAAERNYKDANHKPELVYALTPFKAINGFRPLREIQSLLQPVAGAHPAIAHFLNAADETRLAQLFASLLSMKEEEKSLALDILRTALPGQHGEPWQTIAEIAEVYPDDCGLFSPLLLNVVTLQPGEAMFLFAETPHAYLHGVALEVMANSDNVLRAGLTPKYIDVPELLANLKFTSRAADTLLTTPQQHGATLDFPIPVDDFAFAIHALSGQPLAVDQESAAIVFCIEGHAELNCGGQSLSLNAGESAFIAASEPTLSLSGNGRVARVFNQHLKCG"]}}, {"location": "[8910:10419](+)", "type": "CDS", "id": "<unknown id>", "qualifiers": {"locus_tag": ["ctg28_8"], "transl_table": ["11"], "translation": ["MNKTKIAVGVVVALGVVWTAGAWFTGKQLEKNMDQLVQQANAQIQNSAPESRLQLSYQDFQRGVFSSSARFVLQSSSQTEDNAMLKPGQSIVFKETIDHGPFPLAQLKKFNLIPSMASVHSELENTDAVKKLFEITKGKSIVQAETRVGYGGSTDSDIKLLPADYSNAQTGERFAFNGGTLKVSADDKGDKVAFNGDIDSLVLTSKNELGMPVLFTVNGLKLDANTNLSPEGMRIGDQTIALKKLSAAVDGKEALIAEGLNGKSTFDSDKGSVSGQIDYTLDSLKLQGQNFGQGKLAVKLAGFDGKAMKAFSESYNRQMQALNSDPAVQANPELYQQRTSEILTSNLPLLLKGDPSVSIAPFSWKNDKGESSFNLNAQFKDPATATAAAQNLGQQVDNVLKTLDTKLTISMDMATEMMTHVAMAEGYSQEEAVKLADQQVKGVAAMGQMFKLTTQKDNNITTSLQYGTGQITMNGEKMPLEQFLSRYMLGGAGMVAPEGMPQ"]}}, {"location": "[10471:10777](-)", "type": "CDS", "id": "<unknown id>", "qualifiers": {"locus_tag": ["ctg28_9"], "transl_table": ["11"], "translation": ["MLWLEQGLYLRVKELDNGPRPLPLQSGFTPDTAYRALGCYNPSETSDAYYLLSNNRDEIWFICNRHLRTVCLERDATAFRIPLTSGQQLLGETSDIRIQHS"]}}, {"location": "[10883:11915](-)", "type": "CDS", "id": "<unknown id>", "qualifiers": {"locus_tag": ["ctg28_10"], "transl_table": ["11"], "translation": ["MSQKKITIHDVAAEAGVSVTTVSLVLSGKGRISSATIERVNQASEALGFVRNRSATMLRGGSSGVVGLIVRDICQPFYAEMTGGLSEALEQQGKVLFLTQSGAQGQHVERCFDSLVEQGVEGIVLGGGIENAAGLLQKAQELNITLICASRASNLDHIDSVRPDNQQAAKIATDYLIKRGHRCIAWLGGSGSSLTRAERIGGYCSTLMQYGLPFRSEWIIECGAQQRDVAALTQQLIQQYPTISAILCHNASVALGCYFGIQRSGRTIGSGGVNSFYGQQMALVGFGDVPEAQLTDPPLSFVSSSAREIGRSAAQRLLQKMADPTSAVQHIILPPLLIERGSA"]}}, {"location": "[11990:13697](+)", "type": "CDS", "id": "<unknown id>", "qualifiers": {"locus_tag": ["ctg28_11"], "transl_table": ["11"], "translation": ["VAEKTTPSENCVIGNALILGKTFYLILPQQWLSSNSPGERMSSVKQKITLWEFFQSLGKTFMLPVALLSFCGIMLGIGSSLSSHDVITLIPFLGNPLLQLVFTWMSKVGSFAFSFLPVMFAIAIPLGMARENKGVAAFSGFVGFAVMNLAVNFWLTAKGILPTSDAAVLKANNIQSILGIQSIDTGILGAVIVGIIVFYLHERFHTIRLPDALAFFGGTRFVPIITTLVMGLAGLAIPLIWPWFAKAIAGLGWVINSAGDFGPMIFGTGERLLLPFGLQHILVAIIRFTDAGGTMDVCGHSVSGALTIFQAQLSCPTSGGFSESATRFLSQGKMPAFLGGLPGAALAMYHCARPENRHKIKGLLISGVVACVVGGTTEPLEFLFLFVAPFLYLIHAVLTGLGFTVMAVLGVTIGNTDGNVIDFVVFGILHGLSTKWYWVPVVAAVWFAGYYLIFRFAITRFNIKTPGRELDTPLGEKMSRGPVGKSGYNTPAILAALGGIDNITSLDNCLTRLRLSVKDMSLVDDAALKANRVIGVVHLNQHNLQVVIGPQVQSVKDEIATLMPQTSA"]}}, {"location": "[13754:14954](+)", "type": "CDS", "id": "<unknown id>", "qualifiers": {"locus_tag": ["ctg28_12"], "transl_table": ["11"], "translation": ["MSDTQQFNFDRLVDRHGSWCTQWDFVADRFGQDDLLPFTISDMDIPTAPAVIEALQQRVSHGVLGYSRWQHDDFLGAISRWYQQRFEVSVDRQQIVYGPSVIYMVAQMLRRWSQPGDGVVIHTPAYDAFYKVIEGNQRRVMALPLSQRDGEWQCDMAALEALLASPQCKILLLCSPHNPTGKVWRRAELQQMAALCARYQVRVISDEIHMDMVMDQSRHIPWSCVGRGQWALFTSASKSFNIPALTGAYGFISDEEDRAAWFQALKNADGLSSPAILAVAAHIAAYQHGAAWLDALRDYLRANLQHVAQRLNAAFPTLHWQPPQATYLAWIDLNPLGIDDGELQRELIEQQKVAIMPGSTYGESGRGWLRFNVGCPRSKVDEGLDRLIAALHNCLKTRA"]}}, {"location": "[15073:16072](+)", "type": "CDS", "id": "<unknown id>", "qualifiers": {"locus_tag": ["ctg28_13"], "transl_table": ["11"], "translation": ["MIDSQLPLTDIHRHLDGNIRAQTILDLGREFNLTLPATTLELLRPHVQVIEAEPDLVSFLNKLDWGVKVLGSLDACRRVALENVEDAARAGIHYAELRFSPGYMAMTHNLPVAGVVEAVIDGIKAGCGKHNIDVRLIGIMSRTFGEEACLRELDGLLAHRDSITALDLAGDELGFPGSQFLSHFNRARDAGLRITVHAGEAAGPESIWQAIRELGAERIGHGVKAVQDPALMEFLAQHGIGIESCLTSNIQTSTVASLAQHPLKAFLDHGILATINTDDPAVQGIEIGHEYEIAAPAAGLSREQMRVAQENGLKIAFLSDAEKAAVRARAAA"]}}, {"location": "[16213:17254](-)", "type": "CDS", "id": "<unknown id>", "qualifiers": {"locus_tag": ["ctg28_14"], "transl_table": ["11"], "translation": ["MSDKIRVGLVGYGFASKTFHAPLISGTAEMELAAVSSSDAGKVHADWPSVQVVSDPQALFDDPTLQLIVIPTPNDTHFPLAKAALNAGKHVVVDKPFTVTLSQARELDALAKAKGLLLSVFHNRRWDSDFLTLKALLADGTLGDVRYFESHFDRFRPTVQQRWREQKGAGSGIWYDLGPHVIDQALQLFGSPVAITLDAAELRPGAQTTDYFHCTLTYPQRRVVLHASMLVAAQSARYQVHGTKGSFVKFGLDPQEDALKAGARPPQEDWGYDMRDGVLTLAEGDAMVEKSLLTIPGNYPAYYAGIRDAINGVGENPVQAEEAIQVMELIELGLQSAEKRQTLSLK"]}}, {"location": "[17330:18227](-)", "type": "CDS", "id": "<unknown id>", "qualifiers": {"locus_tag": ["ctg28_15"], "transl_table": ["11"], "translation": ["VAQSNPLLPGYPFSAWLVAGLTPINADGPLDFFIDRPHGMKGYILNLTIKGRGRVCDGEAAFDCEPGDLLLFQPKTPHYYGRSPDSDSWYHRWVYFRPRAYWSDWLEWQDEAQGVGRLRLPESLRGEFDRLFANIEHTHNSGRRFAEELAMNLLERLLLRAVQEDPRSHQQIRDARVVEACQYVTNNLAAEVKIEEVAKHVCLSPSRLAHLFREQMGVNLLRWREDQRVIRAKLLLQTTQEPIASIGREVGYDDQLYFSRVFRKRAGVSPSDFRRRSLDAHDALVAQETWHLPRRANE"]}}, {"location": "[18259:19243](-)", "type": "CDS", "id": "<unknown id>", "qualifiers": {"locus_tag": ["ctg28_16"], "transl_table": ["11"], "translation": ["MSTTTSTGTPAAPSRFSLWRIWDNFGMLVVFAALFIACTVFVPNFGSLINMKGLGLAMSMSGMVACGMLFCLASGDFDLSVASVIACAGVVCAVVINMTESLWIGVAAGLLLGVACGLINGFVIAKLKINALITTLATMQIVRGLAYIFSDGKAVGIEDERFFALGYASWLGIPAPVWLTIVTLVLFGFLLNKTTFGRNTLAIGGNEEAARLAGVPVVRTRIIIFILSGLVSAAAGIILASRMTSGQPMTSLGYELIVISACVLGGVSLKGGIGKISYVVAGVLILGTVENAMNLLNISPFSQYVVRGLILLAAVIFDRYKQKAKAA"]}}, {"location": "[19259:20783](-)", "type": "CDS", "id": "<unknown id>", "qualifiers": {"locus_tag": ["ctg28_17"], "transl_table": ["11"], "translation": ["MTTQPAYLSFHGIGKTFPGVKALQDISFDCYAGEVHALMGENGAGKSTLLKILSGSYQASSGEIRIQGQPANFQHTTDALNAGVAIIYQELHLVPEMSVAENIFLGQLPQRGGLVNRAKLRAEAARQLKTLGMDIDPDLPLKYLSLGQWQMVEIAKALARNAKVIAFDEPTSSLSAREIDQLFRVIRQLRADGKVVLYVSHRMEEIFALSDAITVFKDGRYVRTFTDMQTTTNDLLVQAMVGREIGDIYGYRPRAHGAVRLQLDNVQAKGVRSAVSFSVRAGEIVGLFGLVGAGRSELMKGLFGATRLISGELRLDGEVLNLREPIEAIRAGIMLCPEDRKADGIIPVHSVRDNINISARRNNLTAGCLINKGWEAKNAGAHIRSLNIKTPSADQLIMNLSGGNQQKAILGRWLSEEMKVILLDEPTRGIDVGAKNEIYQLIYALAEQGIAVLFASSDLPEVMGLADRILVMREGEIAGELDHNDATEALTLSLAMPKTAKPATQVA"]}}, {"location": "[20956:21940](-)", "type": "CDS", "id": "<unknown id>", "qualifiers": {"locus_tag": ["ctg28_18"], "transl_table": ["11"], "translation": ["MHKFTQALAAIGLAAVMSQSAMAETMKLGFLVKQPEEPWFQTEWKFADKAGKEMGFEVIKIAVPDGEKTLNAIDSLAASGAKGFVICTPDPKLGSAIVAKARSYDLKVIAVDDQFVTAKGKPMDSVPLVMMAATKIGERQGQELYKEMQKRGWDAKETAVMAITANELDTARRRTGGSMDALKAAGFPEKQIYQIPTKSNDIPGAFDAGNSLLVQHPEVKHWLIVGMNDNTVLGGVRATEGQGFKAADVIGIGINGVDAVSELSKGAATGFYGSLLPSPDVHGYRSIKMLHDWVTNGTEPAKFTEVTDVVLITRDNFKAELAKKGLM"]}}, {"location": "[22312:24001](+)", "type": "CDS", "id": "<unknown id>", "qualifiers": {"locus_tag": ["ctg28_19"], "transl_table": ["11"], "translation": ["MHKGAITLGLDFGSDSVRALAVECASGRELFKQVVAYPRWKAGHYCMPARNQFRHHPQDYIDALEQAIRDVVTQMTPEQRQSVVGIGVDSTGSTPAPIDRQGRVLALRPEFADNPNAMFVLWKDHTAIEEAEAITRLCHSGEYQDYSRFIGGIYSSEWFWAKILHISRSDAAVREAAVSWVELCDWVPALLSGTTAPAELKRGRCAAGHKSLWHPLWQGLPDAQFLNALDPLLTRDLDHPLFHDTFTAELPVGVLSAEWAERLGLPGSVTISGGAFDCHMGAVGAGAQPYTLVKVIGTSTCDILIADAERVADRAIKGICGQVYGSVMPGMIGLEAGQSAFGDMYAWFSRLLSWPLAQAAQQQPEIRPQLEAMQNDLLQQLTAAWAADPQLDHLPVVLDWFNGRRTPFANQRLKGVITDLNLGTDAPTLFGGFIAATAFGARAIMECFEQQDIPVQQVLALGGIARKSPVIMQVCCDVMNRPLDIVASDECCALGAAIFAAVAAGVYPDIPSAQAQMASPLAQTLQPDPQRVARFQQLYQRYLQWCECAEPQFAPSTSSSAS"]}}, {"location": "[24012:25518](+)", "type": "CDS", "id": "<unknown id>", "qualifiers": {"locus_tag": ["ctg28_20"], "transl_table": ["11"], "translation": ["MTQLNAQSVWFVIGTQHLYGAETLRQVEQHGQQVVEGLNRAGILPFTLQLKPLVKTPDEALALCREANHDLGCLGIVTWLHTFSPAKMWIGGLSVLNKPLLQLHTQFNAEIPWDSMDMDFMNLNQTAHGGREFGFIGARMRLPHQVVTGHWQDRTTQQRIGQWMRGAAALQASQQLKVARFGDNMREVAVTEGDKVAAQIQFGYAVNGWGVGDLVEVINQVSDGDVSTLIDEYESQYEFSAAAAIGGDKRQNVLDAARIELGIKRFLDAEGCRAFTTNFQTLHGMTQLPGLAVQRLMQQGYGFAGEGDWKTAALLHIFKVMAGSQPGGTSFMEDYTYHFAPGNDLVLGSHMLEVCPTIAREAKPLLDVQPLGIGGKADPARLIFSAPAGRAVNASVIDMGDRFRLLVNVVDTIEQPQALPKLPVARALWRAQPSLATASEAWILGGGAHHTVFSQALTVEDMRLYAELNGIEALVIDEETTLHGFRDALRWNEAYYRLNQR"]}}, {"location": "[25691:26678](-)", "type": "CDS", "id": "<unknown id>", "qualifiers": {"locus_tag": ["ctg28_21"], "transl_table": ["11"], "translation": ["VIKRHLPLMITLLVFVAGYLFCLSQFPGFASTRVIANILTDNAFLGIIAVGMTFVILSGGIDLSVGAVIAFTGVFLARAIGDFHLDPWLAFALVMVMGSAFGAFMGWLIDALKIPAFIITLAGMFFLRGSSYLVAESSLPIDHPLYATLSSMAWKIPGGGRLSLLAVIMLVVVAFGILLAHRSRFGNQVYAIGGNATSAQLMGISTRSTTVRIYMLSSGLATLAGIVFSIYTSAGYALAGMGVELDAIASVVIGGTLLSGGVGTVLGTLFGVLIQGLIQTWINFDGTLSSWWTKIAIGILLFAFIALQRLLTVMWDRQQNAPVKRLIS"]}}, {"location": "[26670:27690](-)", "type": "CDS", "id": "<unknown id>", "qualifiers": {"locus_tag": ["ctg28_22"], "transl_table": ["11"], "translation": ["MPDSHLLTGKPRMQKRKLPPGLPQIGALLLVLLIDSLVANNFFAIHVQDGRLFGSPIDILNRAAPVAILAIGMTLVIATGGIDLSVGAVMAIAGATAATLTVAGHSLPVIILVTLGSGLLCGLWNGVLVALLKIQPFVATLILMVAGRGIAQLITQGQIVTFNSDSLAQLGSGTLLLFPVPMWITLALALLVWLLTRKTALGMFIEAVGINLRAARNAGVNGWLVVMSTYLLSGLCAAVAGLIVAADIRGADANNAGLWLELDAILAVVIGGASLMGGRFNLLLSLIGALIIQAMNTGILLSGFPPELNQVVKAVVVMVVLLLQSPRFIQLFKRGRRRD"]}}, {"location": "[27682:29206](-)", "type": "CDS", "id": "<unknown id>", "qualifiers": {"locus_tag": ["ctg28_23"], "transl_table": ["11"], "translation": ["MTIDSSPPPLLAISGVSKSFPGVRALDNVSFDLRPGEIMALLGENGAGKSTLIKVLTGVYQRDAGTITLSGNPINPRNTAEAQQLGIGTVYQEVNLLPNMSVADNLFIGREPKRFGLIDRKTLNQRAVKLLNDYGFELDVTRPLGQYSVAMQQIIAICRAVDLSAQVLILDEPTASLDASEVEMLFTLMRQLKTKGMSLVFVTHFLDQVYRVTDRITVLRNGQFIATRDTHSLPQIELIKLMLGRELLETALQRAGSTLKSHQPVVEFKNYGKKGTIEPFSLSVRPGEAVGLAGLLGSGRTETAELLFGIKRADSGSAFIKGKAKTIRSPAQASRLGMGFCPEDRKTDGIIGAASVRENIILALQAQRGWLRPIPRREQQQVADRYIKSLGIRTPDADQPVELLSGGNQQKVLLSRWLVTKPQFLILDEPTRGIDVGAHAEIIRLIETLCADGLALLVISSELEELVGYADRVLILRDRQQVAEIPLEQLSVASIVNAIAAGGEQHA"]}}, {"location": "[29255:30143](-)", "type": "CDS", "id": "<unknown id>", "qualifiers": {"locus_tag": ["ctg28_24"], "transl_table": ["11"], "translation": ["MTVGFSQVGSESGWRAAETSVAKSEAQKRGITLKIADGQQKQENQIKAVRSFIAQGVDAIFIAPVVQTGWEPVLEEAKDAKIPVFLLDRAIVVKDKSLYQAVVTADNVYEGKLIGDWLVKQQAGKPCNVVELQGTVGASVAIDRKKGFAEAIANTPNIKVIRSQSGDFTRSKGKEVMESFIKAENNGKNICMVYAHNDDMAIGAIQAIKEAGLKPGKDILTGSIDGVPDIYKAMLAGEANANVELTPNMAGPAFDALEKLKKDGTMPPKIIKTESKLFLPADAQAQLDKKKGMGY"]}}, {"location": "[30297:30582](+)", "type": "CDS", "id": "<unknown id>", "qualifiers": {"locus_tag": ["ctg28_25"], "transl_table": ["11"], "translation": ["MLTKRNKTNGLRQPRAPGLSGSIWKNHAVGAKLRLNNCNKQKRLRRNHLEAITIPRAVLSPPCGAVATSGKVWICELLHSLLNSGKTLACSRAM"]}}, {"location": "[30661:30781](-)", "type": "CDS", "id": "<unknown id>", "qualifiers": {"locus_tag": ["ctg28_26"], "transl_table": ["11"], "translation": ["VSDKYIIWQKRVQKVRDEIGKFRLMMKIFGAEIDFLRVF"]}}, {"location": "[31151:31592](+)", "type": "CDS", "id": "<unknown id>", "qualifiers": {"locus_tag": ["ctg28_27"], "transl_table": ["11"], "translation": ["VAVDTKPRLAGWLLVPLAWLIMTLLTSALVMAMYLSALLDPAMRNALFSHESNALWQWGASLLTSTVVWCYSAWVTWIFCQRSRRLPRHYILWLLLTVLLAVKTFAFSPVADGAAIRTLLIALLAAAVLVPYFKRSQRVKNTFIEP"]}}, {"location": "[31751:32300](+)", "type": "CDS", "id": "<unknown id>", "qualifiers": {"locus_tag": ["ctg28_28"], "transl_table": ["11"], "translation": ["VLVNNFVLVKFLGLCPFMGVSKKLETAIGMGLATTFVITLASICAWLVNHLILLPLDLVYLRTMAYILVIAVVVQFTEMVVRKTSPDLYRLLGIFLPLITTNCAVLGVPLLSVNLNHTFLQAALFGFSASIGFSLVMVLFAGIRERLVLADVPAPFKGSSIALVTAGLMALAFMGFTGLVKF"]}}, {"location": "[32299:32875](+)", "type": "CDS", "id": "<unknown id>", "qualifiers": {"locus_tag": ["ctg28_29"], "transl_table": ["11"], "translation": ["MSAIWIAVLVLSALSLVLGGLLGYASRRFEVEEDPIVEQIDAILPQSQCGQCGYPGCRPYADAVGNNGELINKCAPGGEQTMLKLAALLNVDPQPLGEEAALEPERKVAWIDEANCIGCTKCIQACPVDAIVGATRAMHTVLSDVCTGCDLCVAPCPTDCIEMRPVATTTANWKWDLQTIPVRVITVESHA"]}}, {"location": "[32867:34652](+)", "type": "CDS", "id": "<unknown id>", "qualifiers": {"locus_tag": ["ctg28_30"], "transl_table": ["11"], "translation": ["MLNLLNYFKKDRLWDFEGGIHPPEMKTQSNGTPLRQLPLPAQFILPLKQHIGNEGEICVRPGDAVLRGQALTFGNGRMLPIHAPSSGTVSKIAPHMTAHPSALAEMCIFITPDGEDRWIDKQTLSDYRSLDRQEVVRRVHQAGVAGLGGAGFPTATKLKGGLRGVNTLIINAAECEPYITADDRLMQDCAAEVLEGCRILAWTLQAERTLIGIEDNKPEAIAALKAALGNARDMEIRVIPTKYPSGGAKQLTKILTGKEVPHGGRSTDIGVLMQNVGTAYAVKRAIIDGEPLTERVITLTGESVRQPGNVWGRLGTPISHLLHHADFAPGAEQMVVMGGPLMGFTLPTLDVPVVKITNCILAPAASEMGHNEPEQGCIRCSACADACPAALLPQQLYWYSRGGDHDKAREHNIADCIECGACAYVCPSNIPLVQYYRQEKAEIQAIDLEAERTALAKARFEARQQRLEREKAAREAKHQQAKRSVAITDADALNAARERVKAKQAAAAAPLDDDAAAAQRAARQAEARARQAEQQASSEPVTRQAADPRKAAVEAAIARAKAKKAAQAGVAEPQPAAAEQPAPAADPRKAAIEAA"]}}], "name": "gnlXPCIHNJDI_28", "description": "gnl|X|PCIHNJDI_28", "dbxrefs": [], "annotations": {"molecule_type": "DNA", "references": []}, "letter_annotations": {}, "areas": [], "original_id": "gnl|X|PCIHNJDI_28", "modules": {"antismash.detection.hmm_detection": {"record_id": "gnlXPCIHNJDI_28", "schema_version": 2, "enabled_types": ["T1PKS", "T2PKS", "T3PKS", "transAT-PKS", "hglE-KS", "prodigiosin", "PpyS-KS", "arylpolyene", "resorcinol", "ladderane", "PUFA", "NRPS", "CDPS", "RCDPS", "thioamide-NRP", "NAPAA", "mycosporine-like", "terpene", "lanthipeptide-class-i", "lanthipeptide-class-ii", "lanthipeptide-class-iii", "lanthipeptide-class-iv", "lanthipeptide-class-v", "lipolanthine", "thiopeptide", "thioamitides", "linaridin", "cyanobactin", "glycocin", "LAP", "lassopeptide", "sactipeptide", "bottromycin", "microviridin", "proteusin", "ranthipeptide", "redox-cofactor", "epipeptide", "cyclic-lactone-autoinducer", "spliceotide", "RaS-RiPP", "fungal-RiPP", "blactam", "2dos", "amglyccycl", "aminocoumarin", "NI-siderophore", "ectoine", "NAGGN", "butyrolactone", "indole", "nucleoside", "phosphoglycolipid", "melanin", "oligosaccharide", "furan", "hserlactone", "phenazine", "phosphonate", "guanidinotides", "other", "acyl_amino_acids", "PBDE", "betalactone", "tropodithietic-acid", "pyrrolidine", "crocagin", "NRP-metallophore", "methanobactin", "opine-like-metallophore", "aminopolycarboxylic-acid", "NRPS-like", "PKS-like", "transAT-PKS-like", "RiPP-like", "RRE-containing", "fungal-RiPP-like", "phosphonate-like"], "rule_results": {"schema_version": 4, "tool": "rule-based-clusters", "cds_by_protocluster": [], "outside_protoclusters": [], "multipliers": {"cutoff": 1.0, "neighbourhood": 1.0}}, "strictness": "relaxed"}}}, {"id": "gnlXPCIHNJDI_29", "seq": {"data": "TCATCGCAGGGCAGAAAATGCACCGTGATTCCGCAGGTGTCCTGACCGTTGTAATCGGGGAGCGGCACGGTTTTGCTGTGCTGGCGATTTTGTGCGCTCATCTTTTTTTCCCAAGCGAGATACTTTTCATAGTTAGCAAACCCCGGGAAACCTTCCGTAGACGCCTCCCCACTTTCCCAATCAATACGTACTGTCATCCCCGGCTTCCACTGAGCAGGTGTGCTGTAGCAGCAGCCCCCGCCGCCACCCTGATACGGCCCGNNNNNNNNNNNNNNNNNNNNNNNNNNNNNNNNNNNNNNNCGTTGACGCTAAAGTTATTGACCGCCCAGTGGGTGTGGTTGATCGCCTTTATGGTGCCACCACCGCCGCCACGGGCCTGGGCGACGGGCTGCGAGCAGCCGCTTAACAGCAGTAGTCCCGCCAGCAGCGGGCTTAACAACGTGAGTTTCATCTGACTTTCCTTTTGTTTTGGCTTCCGGTGTTAATGCCTGAAATCATTTAACCCTGCCCACCTGCGATGAACATGGCAAAATCATTTTTTATTCCCCCTGCTCAAAAGNNNNNNNNNNCATTTAACCCTGCCCACCTGCGATGAACATGGCTAAATCATTTTTTTACTCTCCCTGTTGAAAATAAGAATGACTGAATATTCCGGCGGTATATTTAATGGTGATTTAATTCGATAGATATCGGGATGGAGGTTATTGCCTGCGCCATTTAAGCCAGGCTGATATGCACGTTTAAAAGCATGGTGGCGGGCTCCACGCCAGATCGGTATCGGTTACTTCGGACATACTTTCGGCTCCTTCATCCTGATGGGCTCTTTAATCGGGTAGTTGGCATTTTTTGGCGACCAGCAGCTGGTTGTCACCTTCACTTCATCGCAGGGCAGAAAATGCACCGTGATTCCGCAGGTATCCTGACCGTTATAATCAGGAAGCGGCACGGTTTTGCTGTGCTGTCGTTTTTGAGCATCAATTTCTTTCTTCCAAGCTTTGTATTTAGCTCTGTCTGCAAATCCGGGGAACCCTTTGGACCCCCCAACACCCGTTTCCCAGTCAATACGTACCGTCATTCCCGGCTTCCACTGAGCAGGTGTGCTGTAGCAGCAGCCCCCGCCGCCACCCTGATACGGGCCGATAATATCGATGCCCGACTGGCCGTTGACGCTAAAGTTATTGACCGCCCAGTGGGTGTGGTTGATCGCCTTTATTGTGCCACCACCGCCGCCACGGGCCTGAGCGGCGGGCTGCGAGCAGCCGGATAACAGCAAGAGTCCCGCCAGCAGCGAGCTTAACAACGTGAGTTTCATCTGACTTTCCTTTTGTTTTGGCTTCCGGTGTTACTGTNNNNNNNNNNCGGTATATTTAATGGTGATTTAATTCGATAGATATCGGGATGGAGGTTATTGCCTGCGCCATTTAAGCCAGGCTGATATGTACGTTTTAAAGCACGGTGGCGGGCTCCATGCCAGATCGGTATCGGTTACTTCGGACATACTTTCGGCTCCTTCATCCTTAAAGGCTCTTTTATCGGGTAGGCCGGACTGCCGTAGGTGTAGCAGCTGGTGGTCACCTTTACCTCATCGCAGGGCAGAAAATGCACCGTGATTCCGCAGGTGTCCTGACCGTTGTAATCGGGGAGCGGCACAGTTTTGCTGTGCTGGCGAGTTTGGGCACTCATCTTTTTTTCCCAAGACTTATATTTTTTTCTGTCTGCAAAACCAGGAAAGCCATCCATGTCACCTACACCGGTTTCCCAGTCGATACGTACCGTCATTCCCGGCCTCCACTTAGCAGGGGTGCTGTAGCAGCAGCCCCCGCCGCCGCCCTGATACGGCCCGATAATATCGATACCCGACTGGCCGTCNNNNNNNNNNACCGCCCAGTGGGTGTGGTTGATGGCGTCAATGGTGCCACCGCCGCCGCCACGGGCCTGAGCGACGGGCTGCGAGCAGCCTGATAACAGTAAGAGTCCCGCCAGCAGCGGGCTTAATAACGTGAGTTTCATCTGACTTTCCTTTTGTTTTGGCTTCCGGTTTTACTGCCTGAAATCATTTAACCCTGCCCACCTGCGATGAACATGGCAAAATCATTTTTTATTCCCCATGCTCAAAAGAAGAATGACTGAATATTCCGGAGGTATATTTAATGGTGATTTAATCCGACAGGCATCGGGAATAAGGTTATTGCCGGTGCCGTCAAAAAACAGACTGATACGTACGTTTAAAAGCAAGTGGCGGATTCAACGCCAGATCGGTATCGGTTACCTTGGACATACTTTTGGCTCCTTCATCCTGATGGGCTCTTTAATCGGGTAGGCCGGGCTGCCGTAGGTGTAGCAGCTGGTGGTGACCTTCACTTCATCGCAGGGCAGAAAATGCACCGTGATTCCACAGGTGTCCTGACCGTTGTAATCGGGGAGCGGCACGGTTTTGCTGTGCTGGCGTTTTTGAGCATCAATTTTTTTCTTCCAGACTAAATATTTTTCTTCATCTGCAAAACCGGGAAAACCAGCTGACGAACCTTGCCCCGTTTCCCAGTCAATACGCACCATCATCCCCGGCTTCCACTGAGCCGGGACGCTGTAGCAGCAGCCCCCGCCGCCACCCTGATACGGGCCAATAATATCGATGCCCGACTGGCCGTTGACGCTAAAGTTATTGACCGCCCAGTGGGTGTGGTTGATCGCCTTTATGGTGCCACCACCGCCGCCCTGATATTGCCCCTGAGCACTTTGCTGGCCACATCCAGCCAGCAGCAATATGCCGCACAGCACGCTGGATATTTTCAATCTCATCATGCACGTCCTTGTGTTATTAATCCGCCAGTGAGCGATTATTTATTAGCAATACAGATTGCATCTATTGGGAGAGTCGCAGTATCAAGCACTGCAGAAAAAGGAACATTAAGCCAGGGGATAAAACCCCAGTAACCCAGCTCTATCATTGCCTTCTCAATGCCTACTAATCGACTCACATCCGCTTAACCGAAGCACCTTTATTCCCTTCATTTTTAGAACTTATGCTTGGTTCTTTTGCTGTATTAGTCTCTCTATAACCCAGGAATCGCGCTCTTTGGCAAAAAGCAGCCCCTGTTTCGTGGCCGCCAACATGGCATTAAAACTGGCGGAAAACATTGCTTCCCTGGTTGGAAATAACGTTGCGGGTACTGGTCCATATTCCAAAAACCGCTTTGTATCGCATAAACACATCAGTGCTTCGAACTGCGCGTCACTAAAGGTAATTTTCTGGCTGACTTCATTATCGACAAATGCCCCATTGCCCATCAGCAAGGCAGGTTGATTGTCTCTGTCCATCCAGCTCCAGAACAGTGCCGGTTGATGAAGCTGATTTTTATCTTTTTCAGCCAGGATATCGCTAAACAGGTAGGGGAAAATCCGTGTATCCCAGAAGCGGAATATCCCGGCACGCCCTTCGTGACTGGCATCGGTGCACTGACCCAGCCATTCTGACAATGACGGCAGCGTCCAGAAAGACCCGATAACCAGCAGGGGTGCTGTGAACTGTACTTCCCGAGCCAGATCGTACATCCACCGCACCTGCTGTTCATCCTCCAGTTCAATGCGCACCAGTAAAGGGGCATCTTCCTGGTAAATATCTTCTGGTAATCCCTTATAGAGGGAGCACCACTGTATTGCCGGTGAAAACCCAGCCAGCGCCGGGATGACTGAAAAACCTAAACCACACTGATCGATGATGATATCCATTGAGTTTTGCCCGTATTGCTGGCAAGTGTACTGCACCCTGTCCAGCCAGACAGCGATATTATCCATGCGTTATCCCTCCCTCGAAACAAATCCCTGCGCCCGTTTCTGCGCTCTTTTCAGGCACTCTTTACACACCGATGTCGGTAATTCCGGCAGCGGGAAGTCCTCGCTGGCCGGGCCTTGCAGATCGTGCTGGCCTTTCAGGCTGATGAGTCCCGGCCCGTGGATATTCACTTCGCCCTGCGGCGTGATGCGTATGTAAGCCCCGCCGCAGCCCAGCGTGATGCCGTTTTTGGCCGTCAGCTGCAGGTGCCCCTGGGTTGACTGAACGGTAACGTCTTTCAGCGAAGTCAGTGACAGCACATCGCCGTGCGACTCAATCTCCAGCGGACCTTTGCCAGAGACCAGGCGCATACCTTCGTTTTGAGCCAGTAGAGAGAGGGTCTGGCTGGCGTTCGCCGAGAGATGCTGCGCACTGGCAATGCTGACCTCGCCGATGCTCTGCAAATGCATGCCGTTGCCGCTGTGCAGCAGCATGGTCTCCGGGGTGACGGCACCCAGACCTTTTGGTGCGCTCATTAACATCATTGGTGCTTTGAGTTTGTCTGCACTGCTAACCAGTTGTTTCAGGCCGCTGGTGTCCGGGCTGTGGTTGTGGTGGGTCTGAGTAATGCTGCCCCATTCAGTTATCTGATTCAGCGCACCTTTCAGCAGGCTGATAGCCGGCGCCATCTCCAGCTGCTGGCCCTGTGCCTTCTGCTGGCCGTCGGCGGTGATAAACAGTCCTTTCTCCGCACGGAGGCTGCCCCAGCTGTCGCTGCGCAGCTCGAACCCTTCGCCGCGCTTCTGCTTCTCGCTGTCCACCAGGTGGCCGAGATTAAGCTGGCTTTTGCCGCCGTACTCGGTGCTGAGCTTGATATGCTCCTGGCCTGCCGTATCGTCGAGGCGCAGCTTATTGTTCTTCGGCGTGCGCAGCACGTTGCGCTTGTAGTTGCGGATGGTGACGTGGTCGCCGTGCGCCGAGTCGTGCAGCACCCCGGCAATGTACGGGCGGTCCGGGTTGCCGTGCTCAAAGGCTATCGCCACCTCAGTACCAGCCAGCAGCGGCAGGTGCAGGCCGTAGGTGTCGCCCGCATAGGGGCGCGCCTGGCGTACCCACAGGCTTTCAAAGCCGGTTTCCCAGCCCGCGCGGTCAAACAGCATGTTGACGCGATAGCGCCCGTCGCGGTCAATATGGCCGTAGGCGTCGTTAACCGTGGTACTGGTGACGCGCGCCGGCAGGGTTCCCGCCATCACCGGGTGCGGCAGCGGCACCGGGCGGAAACCGTAGCGGCTGTTGAGCGGGATGCCGTCAAAGGCGGTTTCAAAGCTGCGGTCGCGCCGCGCGGTGCTGACGATGGCGGTGATCAGCACGCCGCTCTGGAACACCTCACTGACGTCCTCCCCGCCGCTGACCTTCAGCTCACTGCCGGGTGCCAGTGCCGGGCAGCTGGTCACTGCTGCCACCCGCGTCTGGCCGTTCAGGTAGCGTTCGTGGCGCAGGCGGGCGTAGAACGCACCGCTCTCCGGGGCCGGGTTATGGCTGTAGCCGTCGCCCGGCGTCAGGTAGTTGTCTGCCCAGCGATAGGACTCGCCGTAGGTGGTGTCGTCGCCGCCGGTGACGTCGGCCTGCACGTTCATATCTTCGAGGGCGTTGCGGTAGTTGTAGTCGCGCCCGCTGACGCTTTTCTCCACCACCGCAAAGCGGCTGGCGAGGTCCCACACCGAGTCGCTGGCCGCGTCGTGCATGCCGGAAGGCGGCACCGCGGGCAGCGTCAGCCCCTGCACATGGCCCTGCCTGCCGTCGTAAAACTCCACCACGTCGATGTGCAGGCGGGTGTCGGTGGTGAAGCGGAACCAGATGCCGACCTCGCCCAGCAGGCGGGTAATAAACGCCAGGTCGTCCTCGCCGTACTGCATCACCTGCTCGCGGCGCGGATACGCGTTGTTGAGGGTGAAAACAAAGTCCTGCCCGCGCATCCCGTGGCGCTCGCGCAGGATTTTTTCCACAATCTGCGGCACCGACATATCCTGATAGATGGCGTTCTGACGGCTGCGCGACAGCAGCGCCAGGCGCGGCTGCAGGGTGACGGCGTAGTGGGTCTGGTCGGCGCTGGTGCTCAGGCGCTCAAAGCCGGTAACCACGCCCTGCACCACGCGCACCGGCTGCTGGATCTTAATGCCCCAGCCCTGGTCAACCGGGGCCTGCAGGGTCAGCGAGGCCGCTTTCATCAGCATCGCCTCGCGGGTGATGGCATGGTCGGCGCTGGTGAACTCAATGCGCCAGCGGAACGGCTCGCTCAGGCGCTCCTCCCCCTTAAACGCCAGCACGTCGGGCTGGGACTGACAGTCACGCACCGCCAGCAGGTGGTGGCTGTGGCTGAAAAAAGAGATCGGGTTTTTGCTCATGATTCACTTTCCTCTGTGTTAGCAAACTCCAGCACGATGCCTTCCTCGTCGTGCCAGTCGAGCGTCAGCCGCTGCGGCTTCTGTTTTGCCGCCATCTGCAGCAGCAGCTGCTGGCTCAGCACCGGCAGGATCTGCTGGTTCAGCAGGCTGTCAACGTTGCGCGCCCCGGTGTCGGGCAGCAGGCAGGCGGCGGTCAGCGCCGCTGACAGGCCGTCGCCCACGGTGGTTATCAGGCCGTAGTGGCGCGCCAGGCGCTGGCTCACCTGGTTGAGCTTCATGCCAACGATGGTGCGCATCGCTTCTTCGGTCAGCGGGCGGTAAATCACCGTCTGGAAGCGCGCCAGCAGCGCGGGCTGGAAGTGGTCGCGCAGCGTCGGGCGCAGCAGCTCCTGCAGGTCCGCTTCCGTGGCTTGCGGCTGCTGCTCCAGCAGCTGCATGATGGCGTCGCTGCCGAGGTTGGAGGTCATCAGGATCACGGTGTTGCGAAAATCGATTTCGCGCCCCTCGCCGTCGCGCATAAAACCGCGGTCAAACACCTGGTAGAACAGGTTCAGCACATCGCGGTGCGCCTTCTCGACCTCGTCGAGCAGCACCACGCTGTAAGGGCGCTTGCGCACCGCCTCGGTGAGGATGCCGCCCTGGCCGTAGCCGACGTAGCCCGGCGGCGAGCCCTTCAGCTGCGAAACGGTGTGCGCCTCCTGGTATTCGGAGAGGTTAATGGTTATCAGCGACCTCTCACCGCCGTACAGCACGTCCGCCAGCGCCAGCGCGCTCTCGGTTTTGCCGGTGCCGCTCGGGCCGACCAGAAGGAACACCCCCTGCGGCCCGTTCTCAGAGGTCAGGCCGGTTTTGGCGGCGCGCAGGCGCCGGGCGATGGCGCTGAGCGCGGCGTCCTGGCCGACCACGCGCCTGCCGATTTCCTCCTCAAGGCTCAGCAGCTCGCTCTGCTGGTCCTTCATCAGTGAGGAGAGCGGCACCCCGGTCCAGTCGGCAATCACGTTGGCAACGGTGCGGGCATCGACGTCGACCTGAATCAGCGCGTCCTGCTGCTGCAGCGCCGCAAGCTGCTGCTGAACAGCGGCAATCTGCGCCTGCGGCTGCTGGTTCTGGCGGCTGCTTATCAGCTGCTGCGCCACTTCCTGCTGCGCGGCAAAATGCGCTTCCTGCTGCGCGAGCTGGCCTTCCAGCCCGCTGCGGGTGGCGGCGATGGCGGCGAGGCGCTCGTCGTGCTTATCGCTGCCCGCGGCCATGTCATCGCGCAGGGCCTGCTCCTCCAGCGTCAGCGCGGTAACGCGCGCGTTCAGCAGGGTGATGGCCTCCGGCACGGTGTCGAGGCTCATGCGCACGCGCGCGGCGGCGGTGTCCAGCAGGTCGACCGCCTTGTCCGGCAGCTGGCGGCCCGTCAGATAGCGGCGCGACAGGGTCACCGCCGCTTTTACGGCGTCATCGCTGATGTGTACGCCGTGGTGCTGCGCGTAGCGCGACTTCAGGCCGCGCAGCATCAGGCAGGCAGTCTCATCGTCCGGCTCGTCGACTTTCACCATCTGGAAGCGGCGCTCCAGCGCGGCGTCCTTCTCGAAGTACTGCTTGTACTCGCTCCAGGTGGTGGCGGCGATGGTGCGCAGTTCGCCGCGCGCCAGCGCCGGTTTCAGCAGGTTGGCGGCGTCGGCCCCGCCCGCCTGGTTGCCCGCGCCGATAATGGTGTGCGCCTCGTCGATAAACAGCAGCACCGGGCTCGGCGACTGCTGCACCGCCTCAATCACGTTTTTCAGGCGCTGCTCGAACTCGCCCTTCACGCCCGCCCCGGCCTGCAAAAGACCGAGGTCGAGGGTGCGTAGCGAAACGGTTTTCAGGCTGTCCGGCACGTTACCCTGCGCAATGCGCAGCGCCAGCCCCTCGACCAGCGCGGTTTTGCCGACGCCCGGCTCGCCGACCAGAATCGGGTTGTTCTTGCGGCGGCGCGAGAGGATATCGACCATCTGGCGGATTTCGCTGTCGCGGCCAAACACCGGGTCGATGCTTCCCGCCTGCGCTTTGGCGGTGACGTCGAGGGTGAATTTGTCCAGTGCGGCCTGCAGCGCCTCGCTCAGCGCGCTGCCGTCATCCGGAGTGACCTGCGCATCCACCTCGCCCAGGGTTGATGGAGCCTGGCTCAGGCTCTCCTGCTGCTGCACTTCCGGGCGCTCGTCGGACTGCGCGTCCAGCAGCGGGCGCAGGCGCTCCAGCTGGGGGCGCGTCAGGCTCAGCAGTGGCCACAGCCCTTCGCAGCCGACCAGCGACGGCTTGTCGGTCAGTGCCGCCAGCAGGTGATGGCTGCGGATGTAGGCGTCGTCATCCTCCAGCGAGGCAATCAGCCAGGCCTGCTTAATCAGCGCCAGCAGGGAGTCGGCGAGCTGCGGGCGGGTGCGCACCGAGCGCGGCACGTTGTCCAGCCAGCACAGCAACGCCTGCCAGATGCCGTCCATATCCCACTCGTAGCGGCGCGCCAGCACGGTGATGTCGCCCTCGCCCTGCTCCAGCAGCTTGAGTAGCCAGTGCTCAATGCGAATTTCACTGTGGGCGCGGGTCTGGCACAGCGAGGCGGCGGCCTCCAGCGCGCGGGCGCAGAACGGGTTTAAGCGACGTAGCAGGACGGCTGACTGGTTTTCCATATCGGGTTCTCTCTTCCGTAGTTAATCAGGTTCGGACACGCTACCGCCCGTCGCTGTTCCTTTCAGTCAGGAACCCGAAGCGCATCAGGTCAAAAGGCAGCAGGTTGTCGGGTTGTTTGCTGAGCCGCCACGCGGGTAGCGGCTCAGCAAACAAAACGGCAGGCGGCGAACCGCCTGCCGTGAGTCATCAAGCGGTGGTGCGTTCATTCCATGAATCGGAATGAATAATGTTGCCGTCTTTGTAGGTCCAGGTGATCTTTTCGTAGCGCAGCTCAATCTCTTCCAGATGGTTGTGCTTCTCTTTGGACGGGTCCTTGATGTCGTGCATTTTCGGCGCGACCTTCACCAGCTTGACGTTCTCAAGTTTGGTGTTGAAGTACTCCACTTCCTGACCGGCGTCGTTGATTTTGTACCACTTGAACTCGGCAGATTTCAGAGTCTGACCGGTGGTCACCGCCTTAAAGAGATACGGGCTGGAAGAGTCGATCTCCTTGGTGAACATGAACGGCGTGTGCACGCGGGTACCGGTCAGCTTGCCGGTGTTGTTATCGGTCGGGATGTACAGGTTATGTTCCTGTGCCACCACTTCGATGCTGCCTTCACGATCTTTCACATCCACGGAACCTTTGATGTCCGCACCGCCGTCGTCTTTCAGCCACAGATATACTGGTATTGCCATGTGTTACTTCTCCTTTTAATCCCGTCATAATTCGCGCTGCCTCTTTGTTGGCTGCCTTCGTTCACCCCGGTCACATAGTGAACTATGCTCCCGGGGATTCCCTCAGTTGCCGCCGCGATGCAACAGGAATTATTTAGGGCTTACTGTTGTGTCATCATCCTGTGATGACGTTCGGGTTGCTGCTGCCAGACAGGCATCCGCCTGCGGCACCAGACTGATTTCGACCCGGCGGTTTAACGCACGACCTTCCGGGGTATCGTTAGTCGCCATCGGGCGGCTTGCGCCAAAGCCCTGCACCGCAAAGCAGGTCGGCGAGACGTCGCTGGTTGAAAGCATCCAGTCGCGCAGCGCTTCAGCGCGCTTCAGCGACAGCTGCTGATTGGCCTGCGCATTGCCGCTGCTGTCGGTGTGGCCGGCGACCACTATCAGCCAGCCCGGCCGGGCCTTAATATCCACCAGCGCGTTAACCAGCATCTTTAGCGAGCCGGGTTTGAGCACGGACTTGCCGGAGGCAAACAGCGACAGGCTGTCGAGGCGCACGGTTTTTGGCGCTTCCTTCACCACCCCTGGCGGGGGCGGCGGGGGTGGAATATACGAACGAATCGCATCCAGCAGCGGCAGGCGCAGATGCCCCCCCTGATACAGGCCTAAACCAAGCTGCAGAGGTGCGCCGTTGCGGGCATACTCATCCAGCTCGCGGGCATCGCGACGCAGTACATTGACCGCTGCCGCTTTCATGGCGTAATCATTCATGGTGATACGCGCGTAATGAGCAATATCAAAGGAGACCCGCTGAAGCAGCCGATGGTTATTCCAGGCGCTGCAGCACAGTGCGACAATTCCAACCGTCAACGCCAGCCATAGCGCACCACGCCAGGTGCGCTGGCGCGGGGTCAGGCCATGTCCTGCGGGCAGCAGTGGCAGAACAAACTCCGGCAGCATTGACGGCAGCGGAGACTCCGCAACCTCTGGCGCAAACCATCCTGCTACCTGTACCAGCGCCGTGTGCTGCTGCAGCCAGCGCGTCCAGAGAGAAGTGGCTAATGCCCCGTCAAGTGAAGCACTCAGCCCCCAGACCATGCCTGCGGGGGTGGCGGCAGGCATATTCGGGTGACTGTCGGTAAACACGCGAATCACTTCCTGCTGAAACCACTCCGTCAGGCTGTTGATCAGCACCTGCTGCTGTAACGCGATGCCGCCGCCCGCAGCCAGCCAGCACTCAGGAGGGGTGGGTTTTGTGCTATCGGACCATACGCTGACGGATTCACCGGCCAGCCGCACCTGCCAGAGAGACTCGCTGACCAGCGCACTGCCCACCTGAGCATTCAGTACCAGCGGCAGTGAATAGCCGGTTTCACGCCGCAGCTGGCCAATCTGCCAGCGCAGTGCCAGCAGGCGGCTGGCCAGCGTGTCACTGTCCTGATGCTGCTGAGGACAGACGCTGATCATCACCGACAGCTGATGTCCCCACTCCGGGCGCAGCGACAGCAGCTGGCGCGCCACCACGTCCAGCGCCTGATGATCGGCCACCCGCACCCAGCAGCCGTGCGGCACGGTCAGTACCGCCGATCCTTCCGGCCAGGCATGCGCGCTGTCGCCGCAGACCAGCACCACCGGCTGACGGTAAGCGACATCCGGCAGGTCATCCGCACACAGCCCGGCTTCAGGCCCGGCGGGACGGCGGGTAACGGCCATCACCACGGCCAGCAGCACCAGAGCGGCCAGCAGTATGAGCACGGTAGCTAAATGAGGCAGCGGCAGGAGCAGCACGGCGACCAGCAGGACAACCCACAGCGCCAGCGCGCGCTGTAACGCAGGGCTCACTGAACCACTCCCGGCAGCAGCGAAGCCACCAGGCTGCTCAACCAGTGATTCAGCCCCCACCAGACGGCGGCAAGTAACAGCACGGAGAAGCCGATTCGCAACGGCCAGCTGGATAGCCAGCCGCTGAAGCCCAATCCCGCGTTGTTTTCGGCCAGTACGGCCTGCGCCTGCGGCCCGCTAAAGGGTGAAACCTGCGCATTTAACGCGGCGACCAGCTTTTCCCGCTGCGGATCGTTGACTGAGCGATAGCCGCCGAGGAAGCCCAGCAACATCACCCGCTGGAAGCAGGTCACAACGAGCGGTTCCGGCGCTGGCTCGCGCAGCACCTCACGCATGCGCTCGCAGAGCATGTCACCGGCATCAACGGTGCCGAGGAAATGCCCCTGCAGAGGCAGGTGAAGCCACTGGACGTAAGCGTCATCCTGCTCGCCGCGCCCCTTAACCACTTCATCGATCAGCGCGCACTGGGCATAGAGAACATCCTTACTCTGTTGTGCATCGTAGCCCGCGTCTTTTAGCGCCTGCTGAACCTTCTCCACTTCCGCGACGCAGCGCTGCCATAACTGCTGACCTTCTCCATCCTTGATCTTTGCGCCGTGGCGCAGGCTGATCACCTGCAGCCAGCTGTTTTGCAGCAGCGCGTCAATATCACACTCGTTTTTCTGGCTCATGTTCTCAGCACCGCAAACAGTTCAAGTTCAGGTTCACCGAGCATGCCCGGCACGTAAAACATGCAGCTGCCGGATTCCAGCATCTCGCGGGCCGCCGGATGCGACAGGTCGAGGGCAAAATACTGATTTTCCAGCCGCAGCGGGATCGCGGCGGGTACGTGGCGTAGCGACTTCAGCGGTATCCCCTGCTGCGACGAATTCACCAGGCCCGTGACGTAATCCGGGCTGCCGACTTTGCACTGGCGCGGGAATTGCTCCTGCAGCTGTACCACCGGCAGCGGGGAGCGGACCGAAAGGTAGAAATCGGCATCTTCGCGCAGGCGCGGCTCCTGCAGACGAGCCAGCCACTGATGCAGACGCTTGTCGTGCTCAAGTGCTATCGACACCACGCGTGACGGCAGGCTGGCTTCCAGCAGATCGCTGAGCAGATCGAACAGCGCCGGGAATACATGGTTAAGTTCAGCATGCTGATACGCAGGGATCGCGCTGACCTGATGCTCCAGTGAGAAGGTCAGCAGGCTGCCAGCCAGACGGGCAAGCTCCGGATATAACCGCTCCGGCGCACTTTGCGGAAAACGCAGGAACTGGCCCAGTACCGGCTCCGCGCTGTTCAGCGCATTGAGCAGCCAGAACAACGACACATCCGCCACGGCAAAATCGGCCATGCGTTCGTTGCTCTCGCGCCGCATCGCCATCAGGCGGCTGAGGCGCGCGCGCAGCTGCGTCATCAGCTGTTCAAGCTGGGTCAGCAGCCACTGGCTGCTCTGCACACTGAGCAACGGCGGCAGAAAAGTTTCATCCTGCGTCCAGCTACCCTGACTGTCCTGCCTGAGACGCGCCACCGGGCATACCAGGTAGTCGCCATTGTTCTGATGGGAAAAACGCAGCGTCAGCTCGGGTTTGATCACCGCAATCTGGCGCGTATCGTCGCCAAACTGGTTGCGGATGTCGCGCCAGCGCTGGCGATAGCGCACCGGGCGCTCGGCAATCTCGTCCGGCTGCAGGCAGTTGCCGCCGTTGGCCCTCAGCAGCGGCAGTGCCAGCACCACCACCACGTCCTGCCCTTCAGGCATCATCACCGGCGGCAGATCGTCACCGTTATTGGTGTCGATCAGCGTGCCGTCCTGAAAGCGCACGTGCAGATGACGCGCCTGCAAACGCCCCAGCTTAAGGGCATCCGCTTCGAACTCGACACGGATCACGCCCCAGGGATGATTCAGCCCCATTTGTGCAATGCATTCCGTTGACCAGGCCGCATACGCGGCCTGCTGCTGGAAGTGCTGTGGCGAGACCATCACGCCCCGACCCCACAGCGGTTGTTCCGTTTTCATCCAGCCTCCGCCTTATGCTTTCGCTTTCGGCATCTGGGAAACCAGAGAGAGGTTGACGTCCATCCCTTCCACCTGGAAGTGCGGGACGGCGAACAGCCTGACGCGGAAGAAGCCCGGGTTGTCCTCGATATCTTCGACAATCACTTTGGCATCGCGCAGCGGGTGCGAAGCCTGCAGCTCGTCGCCCGGATCGGTCATTTCGGTGACCAGGCCGCGCACCCAGGTATTCAGCTCCAGCTCCAGCAGGCGGCGGTCCTTGGTGGTGCCGATATTTTCACGCTGGATAAGCTTCAGGTAGTGCGCAATGCGCGACAGCAGGAAGATGTAAGGCAGGCGCGAGTTGATGCGGCTATTCGCCGTTGCATCGGCGGTGTCGTACAGCGCTGGCTTCTGCGTAGAGTTGGCGGAGAAGAAGCACGAGTAATCGCGGTTTTTATAGTACGACAGCGGGATAAAGCCGAGGTTGGCGAACTCAAATTCGCGGGTCTCCGGGATCATCACCTCAGACGGGATCTTCACCTGGTTACCGGTGCCGAGGTCGTACAGGTGGATCGGCAGATCCTGCACCGCACCGCCGGCCTGCGGGCCGCGGATCTGCACGCACCAGCCGTTGTTGATAAAGCTTTTCACCATGTTGGCAGCGAAGGCAAACGAGGCGTTGGTCCACAGATATTTGTCGTGGTCCGGGCCTTTTACCTCTTCAATGTAGTTGAAGCTGCGCACCGGCACGGTATCCGGGCCGTACGGCAAGCGGCCGAGTACGCGCGGCATCACCAGGCCGATATAGCGCGAGTCGTCGGTTTCGCGGAATGACTTCCACTTGATGTACTCGGCGCGGTCGAAGTAGTTGCCGATATCTTTGATTGCCGCCACCTCTTCCATGTTGTCCTTCAGGAAGAACTGCGGGCCGGCGGAGCCGATAAACGGCATATGCGCCGAGGCCGCCACTTTGGAGATGTTGCGCAGCAGCGCCACGTCCTGCGCCGAGGCGTCGAACTCATAAGAGGAGATCAGCGCGCCAATCGGCTCGCCGCCCGGGGTGTCGTATTCGGCGATGTAGGTGTGCGCGTACAGGCCGCTCTGAATGATTTCCGGCGAGTCTTCGAAGTCCTGGCGCAGATCCTCTTTCGACAGGTCCAGCACTTCGATTTTCACGTTCTGGCGGAAGTCGGTTTTGTCCACCAGCGACTTCAGGCCGCGCCACAGGGATTCTACCTGCTGGAACGCATCGTGGTGCATCACCGCATCGAGCTGGCGGCTGATCTGCTCGTCCAGCTGCGCGATATGGTGGTCCAGCAGGGTTTTATCCAGCTTCTCCACTTTCGAACCGGACTGGTTCAGACACTCGACCAGCACCTTCATCGCCGCGGTCACGCGCTCGTCGACGCTGGCGTCGGACATCGCCTGGCTGTCCTGCCAGATATCCAGGTCGCTGAGGTGCGACACCGGGCTGAGGTTGATTTTTTCAAACAGTGAAGCGTAAACGCCGCCCGTAGCCGGGCGATCCAGCACGGTGCTTGCACCGGCAGAGGAGGTTTCATTTTGCACAGACATCAGCATTCTCTCTATATCGTTCCGTGAAGGGGGGATCAGGCTTTTTCAGGCGCCAGAGCGGACAGTTCGCTACGCAGCTCATCACTGAGTGCCGGGTTTTTCAGGATGGTTTCCAGCTCTTTGCGGAAGGTGACGTTATCCAGCAGGTTGGCTTTTAGGTCGCGCAGCAGGTTGCGCATTGCCAGCATGGCTTTAAGCTGAGGGATCTGGCGGGCGACCTGCTCCGGCGTGAAGTCCTTCATGTTGCTGAAGGTGAGTTTGACGTTCTCTTCGCTGCCGTCACCGGCCAGGGTGTTTTCAACCGAGATGTTTAACGATGGGGAGAACTCCGCCAGCACGCTGTCGAAGTTGTTTTTGTTAACGTTGACTTTCTCACGCTCGGACAGCACGCGCTGCTCCTGACCGTTGCTGAAATCGCCGGTGATCAGCAGCTTCAGCGGCAGCTCCATTTTCTTACTGGCATTACCCGTGTGCAGGTCAAGCTTGATATTTACACGCGCTTTAGGGATTTCATTCTGATAAGAGTTGCTCATATTAGTTCCTTTAAACATGCCGTGGAAAGCGCAGGTAAGCACACTTTCCATGTGTGAACAAAAGCGACTATATAGCACTCATCTGAGAAAGGGCAATATGCTAACCCTGTTTTTGTGATCTGATTTATATAGGAATTTTCTTGTTATTTTAGTTAAGTCACTGATTGAAATCGTGAATGACAATTCGGAGCATTCCTAATGAAAACTCAGAAAAACATGAAAAAAGCTTATACCCCCCTTTTTACCCCACCTCAAAATGATTCGTTTATATTAACTGTTCCAATAAAAAACTGTTAGATACCTCACTAACCCCTCGGCCGTATTTCTACCGCTGGAAATGGATGAAAAATCTGTAGGAAACCTGCCGCGTGACGTCAGCAGATCCAGGATTACACTTAGGCCGTCTGATGCTAAAATGGATGTCGGGCTAACAGCCCGGTATACCTTGCTTTAGACCTGTCTTTTATCCTCATTATGCGACCGGCTTCACCTGCTATCCGGCCATGATCCAGAATAGAGAGTTCGCTATGCAGCACATCATTGAAGGTTTTTTAAACTTCCAGAAAGAGGTTTTCCCGCAGCAGAAAGAGTTATTTCGCACTCTTGCCTCCAGCCAGAATCCCAAAGCGTTGTTTATTTCCTGCTCCGATAGCCGTCTGGTACCGGAACTGGTCACTCAGCAGGACCCAGGACAGCTCTTCGTGATCCGTAATGCCGGAAATATCGTTCCGTCATTTGGCCCAGAGCCAGGCGGGGTTTCCGCGACTATTGAGTACGCGGTCGTTGCACTGGGCGTAACGGATATTGTGATCTGTGGCCACTCTAACTGCGGTGCCATGAAGGCTATCGCTTCCTGCCAGTGTCTGGACCCGATGCCTGCGGTCGCGCACTGGTTGCGATACGCTGATGCAGCAAAAGCGGTGGTTGAGAAAAAGAGTTACAGCAGCGAAGAAGAAAAATTGAATGCCATGGTGCAGGAGAACGTGATTGCGCAACTGAACAATATGAAAACGCACCCTTCCGTGGCGGTGGGCCTGCGTAATAATGCACTGCGCCTGCATGGCTGGGTGTATGACATTGAGAGCGGTGTGATCCGCGCGCTGGATAAAGACAGCAAGAAGTTTGTGTTGTTGTCGGAAAACCCGGGCGTCTGTTTCGAGTAAGCGCGAACAGGGCCGATCGGCCCTGTCGACGTAGGGGTGGACCGCTTTTAGGGTCCGCCCTTTTTTTACGATTGCGCGGGCCGATCGAAAAAGATGATCGGCCCCGACATCAAGGCTAGCGGGTCAGCTTATAATACTCCGCCGTTGACAGCGGCAGTGGTGCTTTGCCGCGAATGGCATCGGAGATTTTCTCGGCAATCATCACCGTCGGCGCATTCAGGTTGCCGGTGGTAATCTGCGGCATAATTGACGCATCCACCACGCGCAGCTGGTTCATACCGTGTACGCGCCCTTCTGCATCCACCACCGCCATCTCGTCGTTACCCATCGCGCAACTTCCGCAAGGGTGGTAGGCCGTTTCCGCATGTTCGCGGATAAAGGCATCAATTTCTTCGTCGCTCTGCACGTTAATACCCGGCTGTAACTCTTCACCGCAGTATTCTGCCAGCGCTGGCTGGCGCATGATTTCCCGCGTCAGGCGAACCGCATTGCGGAACTCCACCCAGTCGCGCTCTTCGGACATATAGTTGAAGAAGATCGACGGTGCGGCATAGGGGTGCTTGGAGGTCAGCTTGATGCGACCACGGCTCATGGAGCGCATTGGGCCGACGTGCGCCTGGAAACCGTGCTGCTTCACCGGGCTGCTGCCGTTGTAATTGATCGCCACCGGCAGGAAGTGATACTGCAGATCCGGCCAGTCAGGCTGGTCATCGCTGCGGATAAATCCGCCCGCTTCAAACTGGTTGCTGGCGCCGGTGCCGGTGCCGTTAAACAGCCACTCTGCGCCGATAGCCGGCTGGTTCCACCACTGCAGCGCCGGATAGAGGCTGACCGGCTTTTTGCAGCTGTACTGCATATAGACTTCCAGGTGGTCCTGCAGGTTGCGACCTACGCCCGGCAGGGCATGCACCACATCAATATCCAGCTCGCGCAGCCACTCTTCCGGGCCAACGCCGGAGCGCTGCAGGATCTGCGGTGAGTTAATTGCCCCGGCGCACAGCAGCACTTCACGCGCCGCTTCGGCCTGTTCCTGTTTACCGTTACGCAACCAGGTGACGCCAGTGGCGGTTTTACCACTAAACAGAATGCGGTCGGTCTGTGCATGGGTAATGATGGTCAGGTTCGGGCGCTGTTTCGCGACATCGAGGTAGCCGCGCGCGGTGCTGGAGCGGCGGCCCTGCGGCGTGACGGTACGATCCATCGGGCCAAAGCCGTCCTGGCGGTAGCCGTTAAGGTCATCGGTCTCAGCATGCCCTGCCTGCTGCGCGGCATCAATAAAGGCGCGGAACAGCGGGTTATTGCCCTTTTTCGGCGTGGTGACGCTGAGGTAGCCTTCACCACCGTGCCAGTCATTTTCACCAATGTCGCGCTTCTCAGCACGGCGGAAATAGGGCAGACAGTTGAGATAGGACCAGTTTTCCAGCCCGGGCTTGCTCGCCCAGTTGTCATAGTCCATCGCATTGCCGCGAATGTAGCACATGCCGTTGATCAGCGATGAGCCGCCCAGGCCTTTGCCGCGGCCACACTCCATGCGGCGGTTGCCCATATGCGGCTCGGGATCGGTCTCGAACGCCCAGTTATAGCGTTTACCCTGCAGCGGGTAAGCCAAAGCGGCTGGCATTTGGGTACGGAAGTCCCAGCGGTGGTCTTTGCCGCCTGCTTCCAGTAACAGTACCGATACGTCAGCATCCTCAGTCAGTCGCGTTGCCAGCACGTTGCCCGCTGAACCTGCACCAATAATGATATAGTCAAATTTCTGCATTAAACCTCCGGTAAGAGTGCCGCGACGCGTACGCCGCGGCGAAAAATCAGAATGCGGATGGATAGTCGCCCATCTCAATCAGAATCGATTTAGTACGCGTGTAGTGGTGCAGCGTTTCCAGGCCGTTCTCACGCCCAACGCCCGACTGCTTGTAACCCCCCACCGGCATCGGCGCAGGTGATTCACCCCAGCTGTTTACCCAGCAGATGCCGGCTTCCAGCTGGTGGATCACGCGGTGTGCCCGGTTCAGTGAGGTGGTGAACACCCCTGCGGCCAGACCGTACTCGGTATTGTTGGCGCGGGCGATAACTTCGTCTTCGCTGTCGAAGGCGAGAATGCTCATCACCGGCCCGAAGATCTCTTCACGCACAATACGCATCTCATCGCTACAGTCGGTAAACACCGTTGGCTGCACGTAGCACCCTTTCGCCAGTGGGCCTTCGCTGATACGCGAGCCGCCCGCCAGCAGGCGTGCACCCTCTTGCTTGCCAATCTCGAGGTAGGAGACCACTTTCTGGCAGTGCTCTTCGCTGACCAGTGGACCGAAGTTCACCGCCGGATCGGTTGGATCGCCGCAGTGAATTCCGGCCATTTTCTCTTTGAGGCGCTGCTCGAACGCTGGCAGCAGTGAACGCTGCACGAAAACGCGGGTGCCGTTAGTGCACACCTGGCCGCTGCTGTAGAAGTTGGCCATCATCGCACCGTCGACGGCACGTTCCAGATCGGCATCTTCAAACACCACCAGCGGTGACTTGCCGCCCAGCTCCATAGTGACGGATTTCAGGTTGGCTAAGGCCGCATCCGCCATCACGCGCTTGCCGGTATTGACTTCCCCGGTGAAAGAGACTTTGGCGATCTGCGGATGCTGGCTCAGACCCTGACCGACGGTTCCCGCGCCCTGCACCACGTTGAACACGCCATCCGGCAGACCGGCTTCGGTGAAGATTTTTGCCAGTTCCAGTGCGCTCAGCGGGGTCACTTCGCTGGGTTTGAATACCATTGCGTTACCGGTGGCGAGCGCCGGGGCGCTTTTCCACATGGCAATTTGAATCGGGTAGTTCCACGCGCCGATACCGGCGCAGACGCCGAGGGGTTCGCGGCGGGTGTAAACCAGTGCAGTGTCACGCAGCGGGATTGACTGGCCTTCAACGGCCACCGCCAGCCCGGCGTAATACTCCAGCACGTCTGCCCCGGTAACGATGTCGACCGCGGCCGTTTCGCTGATTGGCTTGCCGGTATCGGCGGTTTCCAGCTCGGCCAGCGACTGATTGCGCTCGCGCAGGATTTCAACCGCTTTCAGCAGCACGCGGCTGCGTTCCACCGGAGTGTAGCTGCGCCAGATTTTTTGCCCGGCGTGCGCAGAGGCAACGGCAGCATCGATATCCTGCTGGCTGGCGCCTGAAATTTCTGCCAGCACTTCACCGTTGGCAGGATTGATGGTGGTGAATGTTTCGCCCGTTCCGGACACTTCACGTCCGTTGATGTATAAACCACGGCGTTGCAACTCGGCCATGTCTCCTCCTTTTAAGGGGTGGGTGCGCTGGTTAACCACAGCGCTAAATTTTGATAGCAGAGTGAACGAGCCTGCTCCAGGCCCTGTTCCATCGGCTGAGAAGTCAGCGTCATCCGTAACCATGTACCGTCAATAAGTGCGGCCATGCTGGCTCCGGCGGCACGCGCCTGCTCTTTCGGCAGCACGCGACTGAAATGTGCCGTCAGGTTGGAATAAAGACGGCGGTCGTTAATGCGTTGCAGACGATGCAGATTGGGCTGATGTAAACTGTTAGTCCAGAACACCAGCCAGGTTTTCAGCACCGGTGAGGTGATATCTGCTACGTCAAAATTGCCGTTGATGATAGCCGTAATTTGCGCCTGAGGGTCCGCCTGTGCATCAGCCCGGTGGCGCTCCAGCGCCTTGTACAGGTCTGACATTATCTGGCGCATACAGGCATATAACAGACCGTTTTTGTCACCAAAGTAGTGGCTGACAATGCCGGTTGATACCCCAGCCTCTTTCGCTATTAGCGCCAGGCTGGCATCTGCCAGCCCAACCCGGTCTATCACTGTCAGAGTGGCATTAATTAACTGCGCCTGACGGATCGCCTTCATTCCTATTTTTGGCATCGGCTTCATCGGTTTTGGCTATTGAATGAGAGTAATTGTAGACGTTTTATATTGAACGTTCAATCAATAAAAACCTTTAATGTGGTTGAGGCGTTTTTTTAGATCAAAAATTATCGCTATTTTTGTGACCTACATCACTCAAAGTGGGTTTAGCATGAATTCCGCCTGCTTGATCTTGCTAGCACTATGAATAACCACTGTTTTTAGATCTTCAGTTAGCATAAATACCCATCGATAAACCTTTGTGTAGCAGATGTCGCCATACACGAAGGCGCTAGCGAAATTATCTGCACAATGAACAAATTTCACGCCACCCACCCTCACTTAGGTTGGTTACTTGTTGTAAAACAGCATATTTAACTATTGAATAACAAAAACCACTCAGTTATCGCTATAAAAATGCGCGATGACGGTGATGAAAAAAAACTTGCCTCTGTGGGTTCGATCGGCGAAATTATCCGGCGTTTTTCAACTTCTATAACTATAAGACGAGCGTACGTCCCGCGTTGCGTCGACTTAATTCCTGCCACAAAACAGGTCAAGAATTCAGAGGTACAAGTGTCAACTGCAAACAAACAACCCGAGGCACCAAGCCTCAACGCTTTCAAACAACCTAAAGCGTTTTATCTGATCTTCTCTATCGAATTATGGGAACGTTTCGGCTATTACGGACTACAGGGGATCATGGCGGTCTACCTGGTGAAACAGCTGGGCATGTCCGAAGCACAGTCGATCACCCTGTTCGCTTCCTTCAGTGCGCTGGTCTATGGCCTGGTGGCGTGGGCGGCTGGCTGGGTGATAAAGTGCTGGGGACTAAGCGCGTTATCGTACTGGGTACGCTGGTGCTGGCGCTGGGCTATGCGCTGGTCGCGTGGTCGGGCCATGATGAGGCGATGGTGTACATCGGTATGGCGACTATCGCCGTCGGTAACGGCCTGTTTAAAGCTAACCCCTCTTCACTGCTCTCGACCTGCTACGAAAAAGATGACCCGCGTCTCGATGGCGCGTTCACCATGTACTATATGGCGATCAACATCGGTTCCTTCTTCTCTATGCTGGCCACTCCGTGGCTGGCCGATAAATATGGCTGGAGCACCGCCTTCGCGCTGTCATTTGTCGGGATGCTGATCACTCTGGTGAACTTTATGTTCTTCCGTAAGTGGGTGAAAAACTACGGCTCCAAAGCAGACTTTGCCCCGCTGAACGTCGGTAAACTGCTGGCGACGCTGGTCGGTATTGCCGTAATGATCGCCGTGGCGACCTGGCTGCTGCACAACCAGGAGATTGCCCGCCTGGTGCTGGCGGTGATCGCGGTTGGTATCGTACTGGTGTTCGCTAAAGAGGCCTTTGCTCTGCAGGGTGCCGCGCGCCGTAAGATGATTGTTGCTTTCTTACTGATGGTGCAGGCGATTGTCTTCTTCGTGTTGTATATGCAGATGCCAACCTCGCTGAACTTCTTTGCGATTCGCAACGTTGAGCACAGCATTCTGGGTATCACTTTCCAGCCGGAGCAGTTCCAGGCGCTTAACCCGTTCTGGATTATGATTTTCAGCCCGCTGCTGGCCGCAATCTATAACAAGATGGGTGACCGCCTGCCGATGCCGCACAAGTTTGCGCTTGGCATGGTGCTCTGTTCTGCCGCCTTCCTGGTGCTGCCGCTGGGGGCGTCATTTGCTAACCAGCTCGGTATCGTGTCGGTTAACTGGCTGATCCTCAGCTATGCCCTGCAGAGCGTGGGCGAGCTGATGATTTCAGGTCTCGGCCTGGCGATGGTGGCACAGCTGGTGCCGCAGCGCCTGATGGGCTTCATCATGGGCTCGTGGTTCCTGACTACCGCTGGCGCAGCGATGGTGGCCGGTAAAGTGGCGAACCTGATGGCGGTACCGGAAAATATTACCGATCCGCTGCTGTCGCTGCACGTGTACGGCGATGTGTTCCTGAAGATTGGGATCACCACCGGCGTGATTGCCGTACTGATGATTCTGGTTGCTCCGCTGCTGAATCGTATGACGCAGGATGAACAGCCGGTTCCTGAGAAAGTCAAAGCCTGACGGCTGACGCGGTAATGATCGGGGCGGCAGCAATGTCGCCCTTTTTTATTGCTCGTCGCCCGCTGCAAGCGAAGAATCCGCATACTCCACGCTCAACCCTGCCGCGGGCAGCAGCTGACGCAGGCGCAGGATGCGCTGCGGTGCCAGCGTCCAGAAGCGTTCTACCCGCCCCTCTCCCGGCCGCTGCCACAACACTTCCGCCCGCCCCTGAATATGCAGCGCCGCTCCCTGCTGAAAGTCCATAACCAGTAGCGCCACGCGCGGCTCCAGCAGTATGTTACCCAGCGTATTCATATAGCGATTGCCGCTGTAGTCCGGGATCAGCAGCTTACCTCCGCTGAGGGTTATGAATCCCGGCACTCCTCCACGATGGGAAATATCCGCGCCGCCCACCCCTCCTGCGCGCCTGGCGTGGCTGGCGACAAAAAAGGTGTCGGCAGCGGCGATCAGATAGCGTGCATCGGCATCCAGCGCGGCAAGAGGCTCCACCCCTGGCTGACGCCTGCTGTCAGGGGGTGGCAGCACCCGTCGCTGAATATACTGCGGACAGTTACCAAAGCTCTCCTGCACGCGAATGCGCATGCTGTGCTGGTCAATACGCTCAACCACCCCGTTGACGCGATTTCGCCGCCGGTTAGACAGGTCGATGCCCAGCCCGCCAAACGGCATGCCGGGCTGGATAGCGGGCAGATACGGCAAGTTATGCAGCGCGCTGCGCGAAATATCCAGATGCTGTTCATCCGGGGTGGCAATAAACCCCTGCGCCCCCTGAATCAGCGCGGCAACCGGATAACCGTCAGCACCCGCAAAGGTGAGGTAAAAGGTCTGCAGCCCCTGATAAAACAGGCGATGTTGCTCCGGCATCGTCGGGTAGATCGCCGCTTTCACCCGCTGATACCCGGCCTTTTCCTGCGCCTGCTGCTCCCCCCGATGGAACATATTCACTCCTCCGCCGGCAGCGGCAGTGCCGGGAGTGCGATAAAGCCCGGCAGCGCTTCAATACGCTGAAGCCAGCGCTGGATTGCGGGATAGTGACGCAGCGAAATGCCCCCTTCTGGCGCACGGGCGACATAGGCATAGCAGGCGAGATCGGCAATGGTTGCACGCTCAGCGACCAGCCATTGCCTGCTGCTCAGGTGCGCTTCCAGCTGGGGTAAGAATTTTGCCGCCACCGCCCGCGCTGAGTCGTAGTTTTCCGCCACGCCAAACTGCTTAATCAGGCGAGCCGACGCCACGCCGTAGCGGATCTCGCCAGCCGCTTTTGCCAGCCACTGATGCACCGCCACCTCCTGCGACAACTCCTGCGGCAGCCAGCCGCTTGCGGGGGCATAGCGTTTTACCAGCCAGATCATAATGGCATTACTGTCGGTAATCACCGTCTCACCCTCCACCAGCACCGGGATCTGGCCCAGCGGGTTAAGCGCGAGGAACTGCGCGCTTTGCCTGTAGCCAGCATCGGCTTCTACCCAGTCCGCAGAGAGGTTCAGCATACTCAGCAGCAGTTTGACGCGATGAACGTGCCCGGATAGCTCGGTGCCATATAAAGTTAAGCCTGTCATTGTCATCTCCTCAGTTTGAATTGATTAAGCTTACTCTTGCTGAAATCGGCGTAAACGGGCAAAAATAACAATTCATAATTACGAAAAGTGGAACAGTGATGGATAAACTGGACGAGCTGGCGGTGTTTGTTGCCGTGGTGCAGCAGGGCAGCCTGGCCGCCGCCGCACGCAAATTACAGCGCTCTGCTCCGGCGATTACGCGCACGCTGGCGGCGCTGGAGAGCCGTTTTGCCCTCAGCCTGATAGAACGCTCCACCCGGCGTCTGTCGCCGACTCCAGCCGGGATAGCCCTGTATGAGCGTGCAACCGTGCTGCTGGAGGATTATCAGCAGGTCTTAGAAAGCACCACACGCAATCAGCTGAGCGGTAAGCTGCGTTTAACCGCGCCCGTGATGTTTGGCCGTAAGCATATTGCGCCGCTGCTGCTGGATTTTATGGCGATCTATCCCGATATCCAGATTGAGCTGATGCTGAGTGACAGTTACCAGGACCTGATTGAGCAGGGGTTGGATATGGCCGTCAGAATTGGACAGCTGCGCGACTCCTCGCTGGTGGCGACTGAGGTCGGCCACGTGCAGCGCGTGCTGGTCGCCAGCCCGCACTATATTGCGACCCACGGTGCGCCGGAAATACCCGGGCAGCTGGCAGATCACCCGCTTATTGCAGGGACAATCCCTGCTCAGCAAAGAGAGTGGCGTTTTCGCGCCGAGGCCCAGCAGGAACGCGTGCGCATCACCCCCAGGGTGACGGTCAACGACGTGGAAACCCAGCTTGTCGCTTGCCGCGCAGGTAAAGGCATTGCGCGTCTGTTCTCCTACCAGGTTTATGACGACCTGCAAACGGGTGTACTGAGCGAGGTGCTGGCGCAATATCGCCCCCCGGCGGTTCCGGTCCAGCTGGTGGTGCAAAATGTGAAATATATGCCGGCGCGGGTGCGCGCATTCTGGGATCTGGCCCGCACCAGGCTGCCGGAGATTGAGAGCTTGCGCTGGGTTAAATAATCAGCAATTAATTTGCCTGGCCACTCAAGGTTGTGCTGGCTTTTTGACCAGCCAGGGTTAAGCTGAAGGGATCTGCGCCACTGACGATAAGGAGCAAGTAATGAAACTGTACTGCAAATCCGGAGCCTGTTCGCTGTCACCTCACATTGTACTGCGTGAAACCGGGCTGGATTTTACGCTGGTGAATGTCGATCTGAAGGCTAAAACCACCGAGCAGGGGGAAGATTACCTGCTGATCAACCCGAAGGGTCAGGTCCCGGCGCTGGAGCTGAATGACGGGTCGGTACTGACCGAGGGCGTGGCGATTGTGCAGTATCTGGCGGACCTGAAATCCGACCGCCAGCTGCTGGCACCGGCAGGCAGCCTGACCCGTTACCACACGCTGGAGTGGCTCAACTTTATCGCGACCGAGCTGCATAAAGGCTTCAGCCCGCTGTTTCGCCCCACCACGCCCGAAGAGGTAAAAACCCTGGCGCGGGAACAGCTGTTGCAGAAATTCCAGTACGTGAATAATGAGCTGAAGGAGAAGCAGTGGCTGTTGGGGCTGCGTTTCACCGTCGCCGATGCCTATCTGTTTACCGTGACGCGCTGGGCTCATGCCATCAAGCTGGATCTGAGCGGGTTATCTGCACTTAACGAGTGGTTTGAACGGGTTGCGGCGCGGCCTGCGGTGGCGGCGGCCCTGAAAGCGGAAGGATTGAATTAACAAAACGGGCAGGCGCATTTCTGCCCTGCCCGTTTCTCTTACAGTTTTACCGCGGCAAAGTGCTGCTGCGGCTCGGCAATCGCCTGCTGCGCCGCGACCAGCTGCAGTTCATACTCGCCCATCTGATGCGTTTTCAGCATCACCTCATACACCGCTGCCGTCACGTGCTCCAGCGCCTGCTGGAGAGACAGGCCGTGCAGCAGATCGACCAGCAGCAGCCCGCTGGTGAGGTCGCCCACGCCAACCGGCTGGCGCACGCCGAAATCGATCAGCGGGCGGGCAATGTGCCAGGCTTCATCGGCCGTCACCAGCAGCATTTCAAAGCGATCGCTGCGATAGCCGGCTCGCGCCAGATGCTTAATTAGCACGACTTTTGGCCCACGGGCAATGAGTTCGCGTGCAGCTGCTACCGCTTCTGCCACGTCCGCCACCTGACGGCCGCTGAGCATTTCCAGCTCCAGCAGGTTTGGTGCAATGATGTCGCTGGCTGGCAGTGAGGCATGAGTATGAAACTCCGCCACGCCCGGCGCCACAATACAGCCTTTCTCCGGATGCCCCATCACCGGGTCACAGAAATACCAGGCGTCCGGATTGGCGGCTTTCACCATGCGCACGATCTCAAGGATAGCTTCGCCCTGCTCGGCGGAGCCAAGATAGCCGCTAAGCACGGCATTGCAGGTTTTCAGGCGGTCAATATCACCAATCCCGCGCGCGATGTCCGTCAGGTGGCTGGCCGGCATCACGGAACCGGTCCAGTGGCCGTACTGTGTATGGTTGGAGAACTGTACGGTATTCAGCGGCCAAACGTTTGCGCCAAGGCGACGCATGGGGAATTCTGCTGCGCTGTTACCCGCATGACCAAAGACCGTATGAGACTGGATGGAGAGAATGTTTTTCATCGCGCTAACCTGACCTTTCTTGCCATTAAAAAAGCCGGCGTTAACCGGCTTAGGGACGGAGCAAAACCCCGACCGATTTTATTATTTCCAGCTGATTAAGCTGTAGTTCTTTTTACCGCGGCGCAGCAGCGTGTACTTATCGAACAGGCGGTCATCAGCGCTAAACGCATACTCGGCGTTAGTCTGCAGCGTGCCGTTAATGCTGACGGATTTGGCATCAATCAGTTTGCGCGCCTGCCCGCGGGAGGGGGCCAGTTCAGAATCAACCAGCGCCTGCTGCAGATCCTGACCGGACTCCAGCTCCACGCCCGGCATACCGTCCTGCGCCAGCTGCGCCAGATCCTGCTCTGTCAGCTCGCTCAGTGCGCCGGAGAACAGGCTTTGGGTGATGCGTTTAGCCGCCACCAGGCCCTCTTCGCCGTGCACCAGTCTCGTGACCTGCTCGGCCAGGACATACTGGGCGCGGGGTGCTTTGCCGCTGTTTTTGTCTTCTTCTTCCAGCGCATTGATCTCGTCAATGCTCATAAAGGTGAAGAACTTCAGGAAGCGATAAACGTCAGCGTCAGCGGTGTTGATCCAGAACTGATAGAACTTATACGGGCTGGTTTTCTTCGCGTCCAGCCACACTGCGCCACCTTCGGTCTTGCCAAATTTGGTGCCGTCTGACTTGGTGATCAGCGGAACGGTCAGGCCAAAGACCTGATTCTGATGCAGGCGGCGCGTCAGGTCGATGCCGGAGGTAATGTTGCCCCACTGGTCGGAACCCCCAATCTGCAGCGCCACGCCGTGACGCTCGTTCAGGCAGGCAAAGTCATAGCCCTGCAGCAGGTTGTAAGAGAATTCGGTGAAGGAGATCCCCTGGTCATCGCGGTTCAGGCGCTGCTTAACGGCTTCCTTGTTGATCATCTGATTCACAGAGAAATGCTTGCCGATATCACGCAGGAAGGTCAGCACGTTCATGCCGCCAAACCAGTCATAGTTATTGGCCGCAATGGCGCTGTTGTCACCGCAGTTAAAATCGAGGAACGGTGCTACCTGGTGGCGGATTTTTTCCACCCACTCATTCACGGTATCGCTGGTGTTCAGCTTGCGCTCGGCCGCTTTAAAACTCGGGTCACCGATCAGACCGGTAGCCCCACCGACCAGTGCCACAGGCTTGTGTCCGGCATCCTGAAAACGCTTCAGGCAGAGCAACGGCACCAGATGCCCCAAATGCAAGCTGTCGGCAGTCGGATCGAAACCGCAATAGAGAGCGATTGGCCCCTGTGCCAGTCGTTCTGCTAACGCTTCCTCGTCCGTTACCTGGGCAACAAGGCCCCGCTCTTGCAATTGTTTGATCAGGTTACTGCTGGCCATCTAAGACTCCATGTAAAAAAAGTCTGCACCTGGGCTGGTACACAGCTTTCCGCTGAAACGCGGAGAAAAAATAAGGGGTATAGAATAAAGCGCGGGATCGGGCTGGTCCAGCGCTTAGCGGCATTATTTCGTGTTTACGGTGCCAGTCGGTCAATTTTCCACGCATCGCCTTCGCGCTGGTAGAAAAATCGGTCATGCAGGCGGTGAGCCCCCCCCTGCCAGAACTCCATTGAGTCGATTTTGATGCGGTAGCCACCCCAGAAACTCGGCAAGGGGATCTCGCCCTGCTGAAACTTCTGCTTCAGCTCGAGGAACTTGCCTTCCAGCACGCCACGCGCCGAAATGCGGCTCGACTGCTTTGACACCCAGGCACCGAGCTGGCTGTCGCGCGGGCGGCTGTGGAAATACTTCACCACTTCCAGCGTCGACAGGCGTTCAACGCTGCCCAGCACCATCACCTGGCGCTCCAGCATATGCCATGGGAACAGCAGGCTGATGCGCGGATTGGTTTCCAGCTGCTTCGCTTTGCGGCTCCCCAGATTGGTATAAAACACCATACCCTGAGCATCGAAATGCTTGAGCAGCACGATACGTTGATAGGGCTGGCCCTGCTCGTCTACGGTCGCGACGCTCATGGCCGTCGGATCCGGCAGCTGGGCCTCAACCGCCTGGTTAAGCCAGTGTTCAAACAGGCTCAACGGGTCTTCAGGAAGATCCTTGCGGCGCAGGCCACCGCGCGTATATTCACGGCGCAGATGGGCTATTTGTTGCAGGTGATCGCTGTCGGTCATCATTGCGGCTTCTGAGTAGTGAGGGATACGGCATTGTGCGCCGCACCCTGCAATATTTCAATCAGTTAACGGGCTGGAACCTGCTGACAGTCGTTAATAATTATTCGGTCGTTGCGCTCAACAAAGGCACTGTCGCCCTTTGACCAGAAGGTATAATGACCGTCACTGTAGCGGGTGCCGGAAGCCGCAACCTGCTGCTTCAGAACCAGCTGTTCACCGTCCAGAATCAGGCTCACTTCCTCTTTGCTGTTATCCAGCTTAACCGTCAGCGGCAGGGTGCCACAGGTATAATGCAGTGTTTGCACCTGCTCTTGATCCTCTGGCTGGAAATAGCTACAGCCGGACAGGGCAACCAGTAAGCCTGCGAGATACCACTTTTTCATCATTCACTCCTTGTTAGTTCTCCACTCTGAACTCAGGGTAGAGTGCCGTTTCAGACGATGCAATCAGCGAATTGGACGGTTTGCCGGGAATATTGCCCCGATAACAGAGGCTTCGCGCGCGCCGGTAACGGAGGGCAGATTGCCCGGCAGGCCGCTCAGCGTGCGCCAGGCTAGCCAGGCAAATGCCAGCGCCTCCATATCGTCTCCGCCGATCCCTGCCTCGTCCGTGCTGCTGACTTCGGTTCCCGCCAGCTGCGCCGCAATGCGCGCCATCAGCAGTGGATTACGCCCGCCGCCGCCACACACCAGCAGACGGTCACAACCGCCGCTCAGCAATACCTGCTCGCAAATCGTGGTGGCGGTAAGTTCCACCAGCGTCGCCTGCACATCCTGCGCTGCCAGCCCCGGGAAGGTGGAGAGTTGCTGTTCCAGCCAGCTGAGGTTGAAGTATTCTCGTCCGGTGCTTTTCGGTGCGGCCAGGGCGAAGTACGGGTCGCTCAGCATCTGCTGCAACAGCGGCCAGACTACGCTGCCCGATGCTCCCCATGCGCCATCCTTATCGTATGGCAGCCCCTGCTGACGCCAGACCCAGGCGTCCATCAGCATATTGCCGGGACCGGTGTCAAAACCGCGCAGCGTTTTGCCCGGCAGTAACAGGGAAAGATTGGCGATGCCACCGATATTCAGCACCATTCGCCGCTCGGTGGGATGGCTGAGCACTGCGTGATGAAACGCCGGGACCAGCGGCGCACCCTGCCCGCCAAGGGCCATATCGCGGCGGCGGAAATCGCCCACTACCGTAATCCCCGTCGCGGCAGCAATCTGATTGTTGTCGCCGATCTGCAGAGTGTTTGGCGCATCCCCCAGCGGCTCATGCCACACCGTCTGCCCGTGGCAACCTATGGCGACAATCTCCTCGCTGGCGATCCCCTGCTGTTTCAGCAACGCCTGCACGGCCTCGGCGAACAGTCGTCCCAGGCGGGTATCCAACTGGCCTAATTGTGAAAGCGTTAGCGACTGTCCCTGACATATCGCAAGGATCTGCAAGCGCAGTTCCTGAGGGATAGGATGACTGTAGCTTGCCTGCTGTGCCACCATCTGACCATCAATGGCGGCCAGTACCACATCAATACCATCAAGACTGGTACCGGACATCACGCCAATGTAGCGCCCTGATTTCATGCTTTACCCCTACCCGGGTGTGAGTTTCATGCTCCCAGCCTGGCAAAATTAACGCCGCAATTCTATGATTTAGGCATCTTTAATTGGCGATGAAATTTATCTGGCATTTTATGTTGTGATTGAAGCGACGTTTAATCGCGTTGCATTATGTTTCTGCGGTGCTTTTACAAACTATTAGTGAGTAACGTGCCGGTTGTGCCATATAATAATGCTATTGACCGCTGCTATGGTTGGCAGCACCTGTAACAGATAGGAGTTCTATTATGATGAAGCGTTTAGTCGTGGTGGCGCTTGCCGGGATGACGCTAGCTGGCTGTGTGAATGACAACACCCTTTCCGGTGATGTTTACAGTGCCTCTGAAGCGAAACAGGTGCAGAGAGTGACCTATGGCACGCTGGTTTCTGTGCGTCCGGTACAGATCCAGGGTGGCGATGATAGCAATATTATCGGGGCGATTGGTGGTGCAGTGCTGGGTGGTTTCCTTGGTAACACCGTCGGTGGCGGTACCGGGCGCAGCCTTGCCACGGCAGCCGGTGCCGTGGCGGGTGGTGTAGCAGGCCAGGGCGTGCAGGGCTCTCTGAACAAGAGCCAGGGTGTAGAGCTGGAAATCCGTCAGGATGATGGCAACACCATCATGGTGGTACAGAAACAGGCAGCTAGCCGTTATGCCGTTGGCCAGCGTGTTTCCATGGCGTCAAACGGCAGCCAGGTCACCGTTTCCCCACGCTAATCCGCAATCCGCTCGTATGATAAAAAAACCGGCCTGAAAGCCGGTTTTTTTATTCGTCTTTTCCCTGAAGTTCAAGGATATTTTTTTCCAACCTGGCGATCAGCGTCACCATCTTGTCGATCTCCGCCTGCGAAATGCCCGCGAGGATATCATCGCGAGTGGCGTCAATAACGTGCTCAACCTGAGTGATAATCGGCTCGGCCTGTTGTGTCAGCTTGATGCGTTTCGCCCGGCGGTCACTTGCGCAGGTGCTGCGCGTAATCAAACCTTTCTCTTCAAGCTGGTCCAGCGTGCGTACCAGAGAAGGCTGTTCGATACCAATGGCTTTTGCTAACTGAATCTGCGACTGCTCAGGCGGAAGCTGATGGATATTATGCAACGTAACCCAGTGGGTTTGCGTCAGCTCCAACGGCTTGAGTCGCTGATCGATCAGAGCACGCCAGATGCGTACTAATCTTGCAAGGTCGGTTCCCAAGGGGGTATCCAATTTCAACTCCTTATAATTAGCTTGCTAGCTATCACGCCTCATTCTAGACTATTCTGCGAGTTTACAGGACAAAATACAAATCCATCCTTAGAGATGTCGTATTAAGTTGTCGGTCGCCTGCAACGCACCGGGAAGAAGGATTCAGCGTTTGATAACATCACTTTTGCCCTCAGCAAGTCCCTTCACCGACCTGGTGTTGGGTGCTTCGCTCTATTTTCCACCGCTGTTTAAAGCCGTTTTACTCGGTTTTTTCATCTGGCTGCTGCTTCACCCCCTGCTGCGAGACTGGATGTATTCAGGTGAAATCTGGCACCCCACGCTGCTGGATCTCTCGCTGTTCATTCTCTGCGTAGCAGCTTCGCTGTGGCTATTAATCACCGGGTAAGACTATGAAACTGAGTTCACTGAAGTACTTTTCAACCCTGATTTTTTTCACTGCTGCGATCGCGGCGGGCTGGTGGATGTGGAACTACTACATGCAGTCACCGTGGACGCGTGATGGCAAAGTTCGTGCTGAACTGGTGAGCATCACGCCGCAGGTTTCCGGACGAATTGAGAAGCTGGACGTTGAGGACAACCAGTTTGTTCACAAAGGGGAGCGGCTGTTCACGCTGGATGATGAACCTTTCCGGATTGCCGTGCTCAATGCAGAGGCAAAGCTGGCGCAGGCGCAGTCTGACCTCGTCAAAGCAGAGCATGAAGCCCGCCGCCGCCAGAACCTGCCGCGTAATGTGATTTCCGCAGAAGATCTCGATGCGGCCAACCTGCAGGCAAAATCGATGGATTCAGCCGCGAAAGCTGCACAGGCGGAGCTGGATCAGGCTAAGTGGAATCTTTCACAAACGGTGGTTTATGCGCCCACCGATGGCTGGATTAATAATCTGACTACGCGTATCGGCGATTACGCCACCACCGGAACGCCCCTGTTTGTGCTGGTCGATAGCCACTCTTTCTATGTTGTTGGCTATTTTGAAGAGACCAAGCTGCGCCACATCAAACCCGGTGCGCAGGCCAATATTCGTCTCTACAGCGACGACCGTCAACTCGCGGGAACCGTGCAAAGCATTGGCCGGGCTATCTACGATCAAAGTGTAGAAACTGACAGCGGGCTGACGCCGGATATCAAACCGAATGTTCCCTGGGTCAGGCTGGCACAGCGTGTTCCCGTGCGAATAAAGCTTGCGAACGTCCCTCCGGACGCATCGCTGGTTGCCGGAACAACCTGTACCATTTCGATCCAGCACTGAGGCCCTGATGAATTTTAGCTGGCTGGAATGGCAGCAACTTCCGTGGATCAAAGCCACGAGTGGCCAATGGCGCTATGCCCTGCGCAACGCGATTGCCATGTGTCTGGCGCTGAGCATCGCTTACGGATTACAGCTGGATGAACCCTACTGGGCAATGACCTCCGCTGCCGTAGTCAGTTTCCCTACCCTGGGCGGCGTAATCAGTAAAAGCCTGGGCCGTATTGTCGGCAGCATGCTAGGGGCCGCTGCCGCGCTGATTATTGCCGGGCATACCCTGAACGACCCATGGCTTTTTGCTGTGGCCATTGCTGGCTGGCTGGCGCTCTGCACCTGGGTGTCGAATCATTATCAAAATAACGTCGCTTATGCTTTTTCTTTGGCGGGTTATACTGCAGCAATTATCGCGTTTACCAGCGTCAACGTGGTTGAAATCGATGATATCTGGACTATCGCTCAGGCGCGCGTCTGCGAGGTTATCTCCGGGATCCTCTGCGGCGGCCTGATGATGATGATATTGCCCAGCACCTCAGATGGTGATGCGCTGATTCGCTCGCTGAAAGAGATGCACGGCAAGCTGCTGGATCACGCTACCCTGCTGTTGCAGCGTGAAAGCACCGACAATATCCGCCAAGCCCATGAGAACGTTATCGGCCAGATCCTGACGATGAACCTGTTACGTATTCAGGCATTCTGGAGCCATTATCGTTTTCGGCGGCAAAACAATGTACTCAACTATATCCTCCACCAGCAGCTGCGCCTGACCAGCGTCATCTCCAGCCTGCGGCGAATGCTGCTACTGTGGGAAAATCCGCCCGAGGTGCTGTTTAGCGCTATGCATCAGATGCTGGCCGAGTTAGCCCGTGGGGATGCTGACAAATACCGGCTGGCACAAATTCTGCGCTCTGCGGCTCCGCAGGACCGCACGGATTATCGGCATCGTGCTTTCTGGAATCGTTTACGCTATTTCTGCTGGCTGTATCTGAATATCTCGCGCTGGTTAAGACAGTTTGAACGCGCAGATAGCCAGGCCTGGCTTTCGCCTCCCCCCTCACCGCCACTGGCGCGCCAGGCCGATGGCGCCGAAGCGGGGTGGAATGCCTTACGCACTTTCTGCGTTATTTTACTGGGATGTAGTTTTTCTATCGCCACTCAGTGGGAGTCGGGACCGTCAGCCCTGACGCTGGCAGCCATTAGCTGCGTGCTTTACTCATCATCCCCTTCCCCTACCAGCAGCGTTTCGCTGTTGTTAAAAACCCTTGGCCTGCTGTCGATATTCAGCTTTGTCATGAAGTTTGGCCTGATGGTGCAGGTTAACGTTCTGTGGCAATTCCTTATTGTGCTATTTCCACTGCTGCTAACTTTACAACTGTTCAAACTTCAGCAAAAAAAACGGGCGGCACTCTGGGGTCAGCTGATCGTCTTTATGGGCTCTTTCCTCGCCGTAACTAATCCACCCACCTATGATTATCAAAGCTTTATCAATGATAACCTGGCCAAAGTCTGCGGCGTGATGCTGGTTTGGATAGCCTTTCATATTCTTCGCCCCAGCTCGGACAAACGCCGCAGTCGGCGCCACATCCGTTCGCTACGCCGGGAGTTCGTTGACCAGTTAGGCAGGCACCCACGGCTCAATCAGGACAGTTTTGAGTCACTGATCTACCACCGCATTGACCAGCTCAATAACAGCCGTGACGATCAGGCCCGTTTGTGGCTGTTGCGCTGGGGAGTGGTACTACTGAACTGTTCGCATATCGCCTGGCAGCTGCGCGAATGGCGCCCTCGAACGCCTGAACTGGCGCAAATCCGCGATGCGGTTCTGAAGGATCTGCAAACCATCATCAGCGAGCGCGGTGTTCATCACGTTTCACTCAATGACACGCTCAACACGCTGCAGCAGCGCATTGATATGTTGAGCCGTGCTCAGGAAGAACAGGAAACGGAACTGGCGGGCATTATCTGGCGCTTACTCTGTTCGTTGTCACAGCTCAGACAGGGCTAAACCCAGTTTTTGCGCAGTCGCTCTGAAAATTAATAACAGGCGGTATTATTTTTACGCAGACAGGTTTAATCTCCTCGCCAGTGAGCATAAAATAGCCGACGGAGAACGACACCGTGTTCAGGGAGGATGAGATGCATATTGGGATGAAAAACAGACACTCGCACGATGATTTAACGGTTATCAGGCTTTCACAGCAAGAAATGCAGCGATCTCAACAGGTGATGGCGTCATCTCTGCATGAGCTGAAACAGGCGCAGCAGGCCTCTGATTTATCACTGCAGGACGTGAAGCAAACGCAACAGGCGATGGCATCATCACTGCACGAGCTGAAACAGGCGCAGCAGGCAACTGATTTATCGCTGCAGGACGTGAAGCAAACGCAACAGGTGATGGCGTCATCACTGCACGAGCTGAAACAGGCGCAGCAGGCGACTGATTTATCGCTGCAGGACGTGAAGCAAACGCAACAGGTGATGGCGTCTTCAATGCACGAGCTGAAACAGGCGCAGCAGGCGACTGATTTTTCGGTGCAGGAGCTGAAAATTTCATTTCAGAAAATGGATGTTTCACAGCAGGAAATGAAGCAGTCGCAGCAGGAAATGAAACTCGATATTCGCGCGCTGCAGCAGGGCCAGTTGGGTCTGGTGAAAGACATTTCGGGGCTGGTTAAACGCCAGGAGCTGGAAGAACTGCGTGCGGAAACCCAGGAAGAGTTTCGCCTGGTGCGTTGTGAAATGCGCAGTATGCGCACCGAACTTAAAGCAGAAATCGGCATCCTAAGAAACGATGCGCGTGCCGATTTCAGGCTGCTGTTCGGATAATTACCCTCGCCATTGGCATGACAGGCCTGCTGGCGAAGGCATTTCACTGGATATAAGAGTTTAAGGTACGTCGTATCCCAGTGCAGCTTTACGGATGCGGAACCACTGCTGGCGGTTCAGCGTTATCTGTGTTGAAGCAGCTGAACTGCGCACGCGCTCAATTTTCCCACTGCCGATAATCGGTAATGGTTGCGAAGGAAGTTGCAGTATCCACGCATAAATCAGCTGCTCGATCGTTTCGGCTCCGGTTTCCTGCTGAATGAGCTTGAGCTCATCGCGCAACGGCTGATATTCCGCGCCGGTAAACATTTTACCACCCGCCAGGCATGACCACGCCATGGGTTTAATGCGCAGCTGCTGACACTGGTCGAGAGTACCGTCCAACAGAAGGGGCTGATAAACCGGGGAAATCTCCACCTGATTGGTGACCAGCGTAAACGGTAGTCGCGACTGCAGCAGGGAAAACTGCGTGGGAGTAAAGTTGGAGACGCCAAAGTGCTTAACCTTGCCGCTTTGATGCAACTGCAGGAAGGCACTGGCCACCTCGTCCGCATCCATCAGCGGATCGGGGCGGTGGATCAACAACAAATCGAGATAATCAGTATTAAAGTGACGCAGGGAGTTGTCGGCGCTCTGAATAATATGCGCAGCATCGGTGATGTAGTGGCCAAGCTTGTGGTCTGGGTTCGCCGTAGTGGCAATACCGCATTTGGTCACCAGCTCCAGACGCTCGCGCAGCTGAGGCTGCAAACGTAGCGCTTTACCGAATTCAGCTTCACACAGATAGCCGCCATAGATATCGGCATGATCGACAGTAGTTATGCCGCACTCAAGGTGCTGTTCGATAAAACTGACCAGCTGCTGCGAGGTCATTTCCCACTCCATCAGCCGCCAGTAGCCCATCACCATGCGGGAAAAAACCGGGCCCTGTGGGGCGATCTGCACGCGTTGTAACATCTGTACTCTCCGTTAGCGAAATGACTAAACGCATGATACACCATCACTCCGCACCGGAAGCACGTTGCCGTCAAGCTTACCGTCAAAACAGCGTTGGCTGTTCCGGTTCGTCAGGTGCAGCTGCCGCGCCCACTCTCTGCAGCCGCAGAAAGCGCTGGCGACACAGGCGTAGTACCTCGCGCTTTTGCGCATCACTGAATTTCATCCAGTTAAACCGCTCGTCGCGGCTGCGCAGACAGCCCCGGCAGTATCCGCGATCGTCCGCCTGGCAGATCCCGCGGCAGGGACTGGGTACCGGGAAAAACTCAAGTTGTTCAGCCACCCTAACTCCTGATTGCTCTACCTGATATTTATTGAAGACGGCTCAGTCGATGTCTGCAAGCGTGACGCGGTGGTTTTTACTGAAATAATCGCGCAATGCGCGTATTGCCTGGCGGCTTTTTTCCGGTAAAACCCGTTCGAGCGTCAGCGCCGTTAATTTTAGCGGCGCCGCACGCCACTCCGGTAACAGCAGCATTAGTTGACCACTACGCAGCTCTTCCTGAATTTCCTGCAGCGGCTGAAGCGATAGCCCCATTCCCGCCACGGTAAAAGCGCGCATCACGTGCATACTGTCGCTAACCACCTGCCCTTCGGCAAGACGCAGGGTCAGCTCGCCTTCACGCGGATGATGGAAGTCGATGTGGCGATGAGAGTGGTGTCCGTGGATCCAGCGATGCGCTGACAGTGCCTGCGGCGTCTCCGGTACGCCATACCGGGTAAGGTAAGCCGGTGCCGCACAGATCACCATCGGCCACTCAGCCAGCGGGTGAGCAATGATGTTGGCATCGCTCAACTGGCGGCTAAAACGCAGCGCAATATCAATGCGATGTTCAATCATATCCAGCACGTTATCGGTGGCAATAATACGCAGACGAAGGCCGGGATGCTGCTGCAGTAACGGTGATAGCGCACTGCACAGTGGCTGGCCACCGATCCCCGGCGTAGAACTGATGCGCAGCTCCCCGGTCAAGGTATCACGCATCTCAGCCAGCCTTTGCTCCGCCTCCTGGGCATTTTTAAGCATCGCCTCACAGCCCGGATAGAATGCTGCACCGGCCTCGGATAGCGTCAGCTTACGGGTCGAACGGTGCAGCAACGGCACGCCGACCGCCTGCTCAAGCGCGCGCAAATGCTGACTGACTGCAGAGGGTGACATAGCCAGGCAGCGTGCTGCCGCCGCAAGAGAACCTTCCCTGACCACGGTGGCAAACACCGCCATACGGTTGAGTTTTTCCATGATTAGTAAGTATTACTTCATTATAAAAGCATAAATATGCCACTTATCGCTCTGCTTGTTAAGCTGTAGAGTGCAATACACACTTACAGAGGAGCATTGCTATGAAAATTACCATCATTGGCGCAAGCGGTTTTGTCGGGCCGGACATCGTTAAAGAAGCACTGGCACGCGGCCACCAGGTGGTCGCCGTTTCCCGCTCCGGCAAAAATTTGCCTGTGGATAGCCATCTGACTCAGGCACTGGGTGATATCCACGACAGCGAGTGGTTGAGCGGCGTACTTAACGGTCAGGATGCGGTTATCAGCGCCTATAATCCCGGCTGGGCAGAGAGCGACCTGTTTGAAAAATTCACGCGCGGCAGCAATCAGATTCTGACAGCGGTGAAAAGCAGTGACGTGCAGCGTTTGCTGGTGGTTGGCGGTGCGGGCAGTCTTGAGGTCGCTCCGGGGGTTGAACTGGTCGATACTGAGGCATTCCCGGCGAATATCAAGCCCGGAGCGCTGGGAGCGCGGGCATTACGTAATCAGCTACAGGCAGAAGAGGGCCAGCTGGAGTGGACCTATCTCTCGCCTGCGGCATTTCTTGAACCCGGGCCGCGCACCGCACAATTCCGGGTTGGCAACACCTCGCTACTGATGAATGGTGATAAGCCCGCTTCAATCAGCGTCGCCGACCTGTCGGTGGCAATCCTTGATGAGATCGAAAAGCCACAGCATATCCGCCAGCAATTTACCGTTGCTTACTAATTTACCCAGCCCGCTGCGGTGGGCTAATCACACGATGGTTAAAAGGTTAAGGTTTACCTAAGGTTTTCTGGCTATTATACGCTAAGATTATTCTGCATTTGGAATGCCATGAAACCCTTGTTTACTAAGTTACGTTGTAACGAAATTACGTTTAATCTTATCGCTGCGCTTTTCTTTTCCCTGGTTTTAAACAGTGTCTTTATTGTCCGGGCCTGGGAAACCATCCCTTACCTCCATTTTCCTGACTACCTGTTTGCCGCCTCTATCCCACTGGTGCTGTTCTGCGCGTTCACCCTGATTTTTAGCGTGCTGGCTTTACCGTGGCTGCGTAAACCGCTACTGGCTGTGCTGATTCTGGCGGGCGCAGCGGCCAACTATTTTATCTACAGTTTCGGTACCGTGATCGATACCAATATGATCCAGAACGTATTTGAAACGGATGTGCAGGAAGCGACCGCACTGTTCAACCTGCGCTATCTGGTGTGGATGCTGCTGCTTGGCGCTTTACCTGTTGCCCTGCTCTGCCTGACAAAAATTGAGAACAATCGTCCGTGGTGGATGGCCATTGCATGGCGCGCCGTGACCTCTCTTGCTGCCGTGGTGCTAATACTGTTGGCCGCAGCGCTCTTCTATAAAGACTACGCCTCAATGATCCGCAATAACAAAGGGCTGGTAAAAATGGTCACCCCGGCGAATGTGGTCAGCGGCATCGGCCACTATGTGGATAATCGCTGGTTTGCTGGCGACCAGACGCTGGTCAAAATTGGCGAAGATGCCAAAAAAGGTCCGGTTATTCTCGGGGCAAAGAAAAAGACCCTGGTTATTTTCGTGCTGGGTGAAACTGCGCGGGCAGAAAACTTCTCACTTGGCGGCTATGCCCGCGAGACGAATCCAAAACTCAAGCGTGATAATGTCATCTATTATCAGCATGCCACCTCGTGCGGCACGGAAACTGCCATCTCTGTACCCTGCATGTTTTCTAATATGCCGCGTGAAAATTATGATGCCAGCCTCGCCCGCCATCAGGAAGGCCTGCTCGATGTGATGGCCCATGCGGGCGTTACCGTAATGTGGCGTGAAAATGATGGCGGCTGCAAAGGCGCCTGCAATCGCGTACCGCATACCGATATGACCAAATGGAACGTCACCGCACTGTGTAAAAGCGATTACTGCCTTGATGATGTTCTGCTGCACCGACTGAATAACTACATTGACAGCGTGAAGGATGACGCAGTAATTGTTCTGCATCAGATGGGCAGCCACGGCCCGGCGTACTATCTGCGTTATCCCGCTGAAATGCGCCAGTTCACGCCAACCTGCGACAGCAATCAGATTCAGGATTGCGACCATCAGGCACTGGTCAACACCTATGACAACTCGATCCTCTATACCGACTCGATGCTGGACAGCACCATTAGCCTGCTAAAGTCATACAGCGATAAATTCAACGTGGCGATGGTCTATCTTTCCGATCATGGTGAATCACTTGGCGAGCGTGGCATGTATCTGCACGGCGCGCCGTATCTCTTTGCGCCCAGTCAGCAAACGCATATTCCCTTGCTGCTGTGGATGTCGCCGGACTATGCCAGTACGTTTGGCATTAATCAGCAGTGTCTGAAACAGCAGGCTGAGCAGGATGATGTCTCGCAGGACAATATTTTTCATACCCTGCTGGGGATGCTTAACATAGAAACTAAAGAGTATCAGCCGAAGCTGGACATGATCCGTTCGTGCCGGCAAGGGGTATAAAGGGTTGAATGCGACCGTTCGGTCTAGTACCCTGCTGCGATGAATAAAACGACCCGCTTTGACACAAGAGAGCATCTGCTCAATACCGGCGAACAGCTCTGCCTGCAGTGCGGCTTCAACGGTATGGGCCTGATCGCGCTGCTGAAACAGGCAGAAGTGCCTAAAGGGTCGTTCTATCACTATTTTCCTTCTAAGGAAGCGTTCGGCGTGGCGATGCTTGAGCGTTACTTCGCCCGCTATCATCAGCGCCTGTCTGACTATCTCAATGATCATCAGATAAGCTATCGTCAGCGCGTACTGGATTACTATCAGCAGTCGCTTTCGTTCTGCCAGGAGAGCAGCTTCGCCGGGTGCCTGTCGGTTAAGCTGTCGGCCGAAGTCTGCGATCTCTCTGAAGCGATGCGCAGCGCGCTGCATGCCGGGTCTGAAGCATTGATGGCCACGCTGGTCAAGGCGCTGATGAAAGCGCAGCAGCAGGGTACGCTGTCAGCCGAAATCAACTGCTCCCAGTGCGCAGTAACGTTATACACTTTGTGGCTGGGAGCCAGCCTGCAAAGTAAAATCTGCCGTGACAATGCGCCGTTGCTCAACGCATGGCAGGAAATGACACGCATTCTACGCGAAGCGTAAAAAAACCACCTTTTCTAGTCGACCGGTCTACCAGGAGTAAGTTATGGAACTGAAAAAACTGTTCACCCCTCTCAAAACCGGCGCAATCACCGTGCCGAACCGCATTTTTATGGCACCGCTGACGCGTCTGCGCAGTATTGAACCCGGTGATATCCCGACTCCGCTGATGGGCGAATATTACCGTCAGCGCGCCAGCGCAGGATTAATTATTACCGAAGCCACACAGATCAGTGCGCAGGCGAAAGGCTATGCCGGTGCGCCAGGCTTACATTCGGCTGAACAGATCGGCATGTGGAAAGCCATCAATGAAGGTATTCATCAGGATGGCGGTCACAGTGCCGTTCAGCTGTGGCACACCGGACGTATCTCGCACACTAGCGTGCAGCCTGAGGGCGCGGCGCCGGTATCGGCTTCCGCCATTAATGCTGAAACGCGCACTTCACTGCGTGATGACGCGGGTAACGCCATGCGCGAAGCCACCTCGACGCCACGCGCCCTGACAACCGAAGAAGTGGCCGGTGTGGTCAATGATTTCCGTCAGGCAGTCAGCAACGCTCGCGAAGCTGATTTTGACCTGGTTGAGCTGCACAGCGCTCACGGTTACCTGATCCATCAGTTCCTGTCCCCTGCCTCAAACCAGCGTGACGACCAGTACGGCGGCAGCATCGAAAATCGCACGCGTTTCGCGCTGGAAGTGGTTGATGCCGCGATCGCCGCCTGGAGCGCAGACCGCATCGCTATCCGTATTTCACCTCTGGGCCCGTTTAATGGACTGGACAATGGTGAAGATCAGGAAGAAGCCGCACTGTATTACATTGCTGAGCTGGCAAAACGCCAACTTGCCTATCTGCATATTTCTGAACCAGACTGGGCGGGCGGGAAGCCATACAGCGAGAGCTTCCGTAAGGCTATCCGTGCCGTTTACCCTGGCGTGATTGTCGGAGCCGGCGGTTACACCGCAGAAAAAGCGGAAACGCTGATTGAACAGGGCCTGATCGACGCCGTTGCTTTTGGCCGCAGCTACATTGCCAACCCGGACCTGGTCGAGCGCCTGAAAAAGAACGCTGAACTGAATGAACCACAGCCGGAAACCTTCTACGGTGGCGGTGCAAAAGGCTATACCGATTACCCGGTTCTGGGCTAAGGGTTCGCAGCGGTTGCTATAACCGCTATACTGGATTTTTTACGTCATCCACCGATGGCGCCGATACATGAGGATGTTATGCGTTTACTTCACACCATGCTGCGCGTTGGCGATCTGCAACGCTCCGTTGATTTTTACACTAAGGTGCTGGGCATGAAGCTGCTGCGCACCAGTGAAAACACCGAATATAAGTACACCCTCGCGTTTGTCGGCTATACCGAAGAGAGTGAAGGTGCCGTTATCGAGCTGACCTATAACTGGGGCGTAGATAAGTATGACCTCGGCAATGCTTATGGTCATATCGCACTGGGCGTAGACGATTGTGCCGCCACCTGCGACCGCATTCGTAATGATGGTGGCAATGTCACCCGTGAAGCCGGCCCGGTAAAAGGCGGCAGTACCATTATTGCTTTTGTTGAAGATCCGGACGGTTATAAAATCGAACTGATCGAAAACAAACATGCTGGTCACGGTCTGGGCAATTAATTGTTTAGGGTGCCTTTTTGGCACCCTCTCCCTTCCTGTTTGCTGCATCCTGCAGTGAAATTTGCCATAATGTGCGCTGCCTTTTTTCCGCCTATGAGATGCCGATGTCTGAATCGAATGAACTGAACACCCTGAGCAGCCGTTTTCGCGGTTTTTATCCAGTGGTGATTGACGTTGAAACCGCCGGTTTTGATGCCAAAACTAACGCTTTACTGGAAATCGCTGCGGTCACGCTTAAGATGGACGACAATGGCTGGCTGGAAAAAGATGAGACGCTGCACTTCCATGTCGAACCCTTTGTCGGCTCAGTTCTGCAACCCGAAGCGCTGGCGTTCAACGGCATCGACCCGAACAACCCTTTGCGCGGCGCAGTGAGCGAGTACGAAGCGCTGCATGCGATTTTCAAACTGGTGCGTAAAGGCGTGAAGGATCAGGGCTGTAACCGGGCGATCATGGTGGCACACAACGCAACTTTCGACCTGAACTTTATGAACGCCGCCGCCGAGCGCGCCAGCCTGAAGCGCAACCCTTTCCATCCGTTTGTCACCTTTGATACGGCGGCATTGAGTGGTCTGGTGCTGGGGCAAACCGTTCTGGCTAAAGCCTGCACCACTGCCGGCATCGCTTTTGATAATACCCAGGCACACTCCGCACTGTATGACACGCTGCAGACCGCGGATCTGTTCTGTGAACTGGTTAATCGCTGGAAACGTCTGGGCGGCTGGCCGTTGCCCGCCAGCGCCGATGATCAACAGCAGGCTTAAACGCGCTGATTGAAAGATAAAAAAAACCGGAGCCATTTGGCTCCGGTTTTTATTTTGGGTGCACTCTCAAGCTTTAACGCTTATTCAGACGCTTCGCTCGGATATTTTGCCGCAGTTTCTTTAATCAGACTCTGCAGTTCGCCGCGCTGGTACATTTCAATGATGATATCGCAGCCGCCGACCAGCTCACCGTCAACCCACAGCTGTGGGAAGGTCGGCCAGTTGGCATACTTCGGCATTTCAGCACGGATGTCCGGGTTCAGCAGAATATCAACATAGGCGAAACGCTCGCCGCAAGCTGAAAGCGCCTGAACAGCCTGCGCGGAGAAGCCGCAGCTTGGCAGTTTCGGGGAGCCTTTCATATACAGCAGGATCGGGTTTTCTGCGATCTGGCGCTGAATTTTTTCAACAGTACTCATAAATGCCTTCCTCAATACGATACTTCGTGTTTAGTTATTGTAGCGATTCTGTCCAGGCGATGAAAATGACATTTTCAGCAACAGCGTCAGCTTGTGCGCTGTCGTGGAACAGGTGATGGTGACAAAATAACATTTTCTTATCATCAATTCTCCCTCTGTCATGCGCGAAAGTGCAGTAACCGCTGACTTAACCACCTGATTGTGCTCAATTTCAAAGCGTTTACTTGATCTGTATTATTGAAACAAAAAAGACCTTACCTTTTGTTAAGAAGTTAGATTAGAATCGGGTCAACCTTCTGCTTTAGCGCAGAAATCACTTTTTCTGGCTGTGTTGCAGTGTTTTGCAGCGCACAAACTGTTAATGAGAACAATGCGTTCACTCATCACACTCATTCTGCTGGCCTTTGCTCAGCTATTTTTTAACCTGGCGCACGCATCGCCACATGCTCCTATTAATGCAAATCAACATAAAGTTGATAGCAGCGCTGCCAGTAAGGATGACCGGCGTAAACGCCGCCCGGTCAAAGCCGCCTCAACCAAAAAAGTCAAAGAACCCCTCAGCAAAAAAAGTAAACAACCAGCCAAAACCACGCGTACAACCGTTGCGCAGAAACTTAAGCTGAAAAAGAAACCTGCTGCTGAGCCGGTAAATAAGATTAACGTCGCAAAAAACAAAACCACGGCTAAAAAGCTGGCTAAGAACGAAGGCAAAAAACGCTACGGTCGCCAGCGCGCAGATAAAAAACTCGAATCGCGCGTAGCAGAGAGTACCAATGCGCCGCTCAAGCTGAGCAAAGCTCACCGCGCGCGCTATCAGAAAGCTCGTGAGACAGCGATGAATAAACTGATGGGTCAGCTAGGGAAACCCTACCAGTGGGGCGGAACCTCGCCAAAAACCGGCTTCGACTGCAGTGGGCTGGTTTGGTATGCCTATAAAGATTTAGTGAAATTCAAGATCCCACGTACCGCGAATGAGATGTATCACCTGCGTGACGCGGCCTCGATCAAACGCGATGAGTTGGAAAAAGGCGATTTGGTATTTTTCCGCATTAATGGTCGCGGCACTGCCGACCATGTGGGCGTCTATCTGGGCGGTGGGAAATTTATCCAGTCACCACGCACCGGCAAAGATATCCAGGTGAGCGCGCTGACGGAAGACTACTGGCAGGAGCACTACATTGGTGCCCGGCGCATGATGACACCGAAAACCATTCGTTAAACGCTAAAGAGAACGGGAGGAGCGACCTCCTCCCGGTGAAACTTAGTGCATTACTGCCGTGATGCTAAACGCAATAATCATCAGCAGTGAACCCACAACCGTCAGCAGTGTCATTTTCATATCGGTATTCATTTCCCCCCCCTTAATAACCCTGTTTAAAGTAAGCCAATAGATTTTCCCACAGTAGCCCGTAAAAATCTCGTTTTCTTTGCGCAGCCTTGCTAGAATTCCTCTTTTCCGTTGCGCAACAAGCACGGAAGTGATTTTACTCAGCACCGCATGTCACTCTACGGACGATTTAACCCCATCCTGACCCTTTGAGACAGCATCCATCATTATTCTGGGCGGCCAGAAATGGCGGTGTTTAGGCAAACGTTTAACCAATTAGTTATCAGAGTGTTACGATAACGCCAGGAGTACGAGTTTAATGGCAACAATTAAGGATGTGGCAAAGCGCGCCGGTGTTTCCACCACCACCGTTTCCCATGTAATCAATAAAACGCGCTTTGTAGCTGAAGAGACGCGTGAAGCGGTATGGACGGCAATCAAAGAATTGCACTATTCTCCCAGCGCCGTTGCACGTAGTCTGAAGGTTAACCACACCAAAACTATTGGCCTGCTGGCAACGTCCAGCGAAGCCCCCTATTTTGCCGAGATTATCGAAGCCATTGAAAACCGTTGCTTTGCTAAAGGTTATACGCTGATCCTCGGCAATGCGCACAACGACATCCAGAAGCAGCAGGCTTATCTGTCGATGATGGCGCAAAAGCGCGTTGATGGCCTGTTGGTGATGTGCTCAGAATACCCCGATGAGCTGATTTCCATGCTGGAAGACAATCGTAATATCCCCATGGTGGTGATGGACTGGGGTGAATCGCGCGGCGACTTCACTGATACCGTACTGGATAACGCTTTCGAAGGTGGCTACCTTGCCGGGCGCTATTTGATTGAACGTGGGCATCGTGATATTGGCGCGATCCCGGGGCAGTTGGAGCGCAACACCGGCGGCGGCCGCCATGCTGGCTTTATCAAGGCTCTTAACGAAGCCGGCATCAGCCTGCGCGATGAGTGGCTGGTGCAGGGTGACTTCGAACCGGAATCCGGCTACCGCGCCATGCAGCAGATTTTGTCACAGAAGCAGCGCCCGACGGCGATCTTCTGCGGTGGCGATATCATGGCAATGGGGGCTATCTGTGCCGCTGATGAGATGGGCCTGCGTGTGCCACAGGATATTTCGGTGATCGGTTATGACAACGTGCGCAACGCGCGCTACTTCACGCCGGCGCTTACCACCGTCCACCAGCCAAAAGAGCGTCTGGGTGAAACTGCCTTTGATATGCTGCTCGACAGAATTACCAGCAAGCGTGAAGAGCCTCAGACCATTGAGGTGCACCCTTCCCTGATTGAGCGCCGTTCAGTGGCCGATGGCCCCTTCCGCGATTACCGTCGTTAATCCTCAGGGTGATGTTGCGCAACGTCACCCTGGTACGGTTTCACTTAGCCACTCGGCGTTAAGCGTTTCGGTACTGCCCAGATGTTCCAGCAGCCAGCTTAACGCCGGGGAGACGCTCTGCTCTGACCAACTCAGGCAGCACGGGCTATCGGGAAAAGGGGCGGCAAGCGGCAGCTCGCACAACACCCCCTGCTCCAACCACGGCTGAGCAAAGTGCCCTGGTACCATACCCACGCATAATCCGGCGCGCAGGCAGTCAAACGCGCTATCCCAGTCCGGCACCACCAGCCGCCGCTGGTTATTCAGCGTCCAGGTGGTGCGCTTTGGCAAGGCTCTGGAGGTATCCTCCAGCACCAGCGATGGCCACTCGCGTATCAACTCTTCATTCAACGGGCTGCTGTGGCCAAGCAGCGGATGCCCGGCCAGCACGACACAGCGCCAGTTCAAACTTCCCATATCGCGAAAAGCAAAACGCCCGCCGACAGGAATAGCCTGCGTCGCGCCAATCGCCACGTCGACGCGCCCGTCCGCCAGCGCATCCCAAACGCCGTTGAAAACCTCTGGCGTAATATGCAGCTCCATATCCGGGAAGTGGCGGTAAAAATCCACCACCAGCTGCCGGGTACGCGCCGGACGGACAATACGATCGACCGCGATATTAATCTGCCCACGCCAGCCGTTAGCCACCTGTTGACAGCGCCGACGCGTGGCGAGCATTTTTTTGATGACAACTCTGCCCTCTTCGCTGAATACGCGCCCGGCTTCGGTCAGCACCACGTCGCGGTGCCGCCGCTCAAACAGGCTAACGGCTAGCCACTCCTCCATCTGACGTACGGTATAGCTGACGGCAGAGGGCACGCGATGCAGTTCTGCCGCAGCAGCGGTAAAACTGCCGGTTCTGGCAACCGCATCAATAACTTCCAGAGAGTGTTCAGACCACATAGCTTTGCCTTCAATTTTTTTCAACGCGACTGACGAATATTAGCGTTTCACAAGCCAGTCGGCACTCTATTACACTGCGTCGGTGAAAAATTTGTCTGATAAGAGTTAAAACAATGCGATCCAAAGGCTTTATGATTTACCTGGCACTGCTCAGCATGCTGGGTTTCCTTGCTACCGATATGTACCTGCCCGCATTTGGCGTGATGCAGCAAGACCTGGGCAGTGAAGCGGGTGCCATCAGCGCCAGCTTGAGTATATTTCTCGCCGGTTTCGCCTGCGCACAGCTTATCTGGGGGCCACTCTCCGACCGCATTGGCCGTAAACCCGTGCTGCTGATGGGCCTGAGCCTGTTTGCCATTGGCTGCGCGGCAATGCTGTGGGTGAACTCTGCCCCATGGCTGCTGGCGATGCGCTTTGTTCAGGCCGTTGGCGTCTGTGCTGCGGCGGTAAGCTGGCAGGCACTGGTGGTAGACCGCTACAGTGGAGCGCGTGCCAATCGCGTTTTTGCCACTATCATGCCGCTGGTTGCTCTTTCGCCCGCGCTGGCGCCGCTGCTGGGGGCGTGGCTACTGCAGCACTTTTCCTGGCGATCGATCTTCGTCGCGCTGCTGGTGATTAGCATCGGTTTGATCATCCCCACCCTGCGCCTGCCTGCACGCCCGGTAACCGACCATCGCGCACCTAAAACCGTCACTCCGGGCTTCTTCACTCTGCTGAAGTCACCCATTTACAGCGGCAATGTGGCAATTTATGCCGCCTGTTCAGCGAGTTTTTTTGCGTGGCTGACCGGCTCACCGTTTATTCTGGGAAAATTAGGCCTGTCACCCGCGGATATCGGTCTGAGCTACGTGCCGCAAACTGCCGCCTTCCTGATCGGTGGGTTTAGCTGTCGTTCACTGCTGAATCACTTTGCCGGCCGTCAGCTGTTGCCCTGGCTGCTGGCGTTTTACAGCCTGAGTATTGCCGGGCTTTATCTGGTTGCTCAGCAGGCCGAACCTTCTCTGTTTGCGCTGCTGCTGCCGTTCTGCGGCATGGCGATGGCTAATGGTGCGATTTATCCGATTGTTGTCTCTAATGCCCTGCTGCCCTTCCCGCAGGCAACCGGCAAAGCAGCAGCATTACAGAATATGTTGCAGCTGGGTTTGTGCTTCCTGGCTAGCCTGGCGGTATCGACCTGGATTGAGACGGCACTCCACACCACCGCGTTAGTGATGTTGCTGACTATTTTACTGGCAATTTTCGGCTATATTTTACAACGCTCCGCTGATAAAAAACGCCAGTGGGAAAATGCCTCCCAACAGGGCTAAGTGGTAGCAAATCATTTAGTTAGCACCCTAACAATAATGAATTGAATATTGCCTCACGTGAGCATATACTCCGTGAGGCACCATAAAATAATAAGTTAACAACATTTTAAGCGGGGAACGCCTACGGCGCTTTCCTGGTATTGAGATCCTGACAAGGCTGTCATGATGTTCTTCCGCGTGACATTCGTTACGGCCTCTACAGGTTTCAAATCAATCCTCTTTTTTACGTCGGATATCAGGCCACGGTTTTTGCCGTGCGTTTTCTCACAGATCTGTAGAAATTGACTATTCTATTTCTCAGGTTTCAATCACACAGGGTGATGGAGAAGCTATGAGTTCATCGTGTATAGAAGAAGTGAGCCTGGGGGACAACCAGTGGTATCGAATCGTCCAGGAAATGTTAAGCAAAGCAGACATTCAAATTAACGGTTCCCATCCCTGGGACATCCAGGTCCTCAACCCTGAGTTCTTCAAGCGCGTGATGCAGGAAGGATCGCTGGGGCTGGGCGAAAGCTACATGGATGGCTGGTGGGAATGTGAAAGGCTGGATATCTTTTTCCAGCGCGTTTTGAAGGCTCACCTCGATCAACAACTTCCTCATCATTTTCGCGATACTTTGCGTGTCGCCGCCGCACGTCTGACCAATCTGCAATCGCGTAAGCGGGCATGGATAGTGGGTAAAGAGCATTATGATTTGGGGAACGATCTGTTCACCCGCATGCTGGACCCCTTCATGCAATACTCCTGCGGTTACTGGAAAGAAGCGGAAACGCTGGAACAGGCACAGCAGGCTAAGCTGCAGATGATTTGCGAAAAGCTCCAGCTCGAACCGGGTATGTCGCTGCTGGACATCGGCTGTGGCTGGGGAGGCCTGGCTGAATACGCCGCGCGCAACTTTGGGGTAAAGGTGTTCGGCGTGACGATTTCAGCCGAACAGCAGAAGCTGGCTCAACAGCGCTGTGAGGGGCTGGACGTCACTATTTTGCTGCAGGATTATCGCGATCTGAACCAACAGTTTGACCGCATTGTTTCGGTAGGGATGTTTGAACACGTTGGCCCCAAAAATTACGACACCTATTTTGAAGTCGTGGATCGTAATTTAAAACCTGACGGTCTGTTCCTGCTGCATACCATCGGTGCAAATCGCACCAACGACAATGTCGATGCCTGGATCAATAAATATATCTTCCCCAACGGGTGCCTGCCGTCGGTGCTGCATATTGCACAAGCCAGCGAGCCTCACTTCGTTATGGAAGACTGGCATAATATCGGGGCGGATTACGATCTTACGCTGATGGCGTGGTATCAGCGATTTCTCGCAGCATGGCCGGAACTGGCGGAAAAATACGGTGAGCGCTTTAAACGGATGTTTACCTACTACCTTAACTGCTGTGCCGGGGCGTTTCGCGCCAGGGATATTCAGCTTTGGCAGGTGGTATTTACTCACGGAGCGGAAGGCGGATTACGCGTAGCGCGCTAAAAGTGTCTAAGGGCGACAATCAGTCGCCCTTTATAATGGCTTTAAATCTCTTCCTGCTGTTCAGCTACTGCCGCAGCCAGCAGCGCGGCCTCGCGCTGCGCCAGAACACGTTCTACGGTTTCAACAATCGCCTGCGTATGGGGGTCGATCTCAATATTGACCTTATGGCCCAGACGCTTATTGCCCAGCGTGGTGCGCGCCAGCGTTTCCGGGATCAAATGCACACAGAATTTGGTGCGCGTGACTTCGCCCACGGTCAGACTAATACCGTCGATGCCAATAAATCCTTTATGCAGAATGTATTTCATCTGGCTGGCATCCTGCGGTTTAAACCAGATTTCACGATTGTTCTCTGAGGTGAGAATTTTACTGATTTCAGCCGTCGTCATGATATGACCCGACATCAGGTGGCCGCCGATTTCATCGCTGAATTTCGCCGCGCGTTCAACGTTCACCGTATCACCCACCTGCAGATCGCCGAGGTTAGTGATGCGCAGGGTTTCTTTGACCAGATCAAAGCTGACACGATCGCCATCAACGTCGGTCACCGTCAGGCAGCAGCCGTTATGGGAAACCGATGCACCCAGCTCCAGCCCTGGCAACAATGCCTCCGGCATTTTAATCACATGGGTACGAAAATTGGGTTTCTCTTCAATTGCCAGCACCTCTGCGGTGCCCTGCACAATACCGGTAAACATAACTGTTGCCTCAATCAATGTGTTTTCTCTGCGCTTAGTTTGCCCTGGCATCGTAGCAAAGCCAAATAAACTCCCGCACAATTGCGTGACACAAAGAGCTATTTTTTATGCATAAGATTGGCTATTTCTACTATCAACATTAAACTGGACCACCTGCTCTACTGACATTGCAAAAATGTGTCGACTTTTTCATCAGCAGTGGCTCCCCTCCCGATAATATATAAGGTGTATGCGTGCAGAAGTACCTCTCAGAGGCGCGTCAGTTATTGGCCCTGGCTATTCCGGTGATCCTTGCGCAAGTTGCGCAAACCGCCATGGGCTTCGTTGATACAGTAATGGCCGGTGCCGTCAGCGCCACGGATATGGCCGCCGTTGCCGTGGGAACCTCAATCTGGTTACCCTCTATTCTCTTTGGTCACGGCCTGTTGCTGTCGCTAACGCCGGTTATCGCACAGCTGAATGGCTCTGGCCGCCGCGATCGTATTGGCCATCAGGTGCGCCAGGGTTACTGGCTGGCCGGGATGGTCTCGGTGCTGATCATGCTGGTGCTGTATAACGCCGGTTATCTGATTGGCGCGATGCACAACGTTGATCCGCTGCTCGCCGAAAAGGCGATTGGTTACCTGCATGCTTTATTGTGGGGCGCCCCTGGCTACCTGTTTTTCCAGGTCGCACGTAATCAGTGTGAAGGTCTGTCTAAAACCAAGCCGGGTATGGTGATGGGCTTCCTCGGCCTGCTGGTGAACATTCCGGTTAACTACATCTTTATCTATGGTCATTTCGGCATGCCCGCTCTGGGCGGCGTCGGCTGCGGCGTTGCCACGGCTTCCGTTTACTGGGTGATGTTTATTGCCATGAAGGCGTGGGTGAACCGCGCTAAGTCAATGCGCGATATTCGCAAGCCAGTCAGCCATACCGGCCCCGACTGGAAAGTGATACGCCGCCTGGCTGGCCTCGGCCTGCCCGTGGCGCTGGCGCTGTTCTTTGAGGTCACCCTGTTCGCCGTGGTCGCCCTGCTGGTCTCGCCGATGGGGATTGTTAAAGTCGCCGGGCACCAGATCGCGCTGAACTTCAGTTCCCTGATGTTTGTACTGCCGCTGTCGCTGGCGGCAGCCACCACCATCCGTATTGGTTTCAAACTGGGTCAGGGCTCTGTCGAGCAGGCGCGCGTGGCAGCCTGGACCGGCCAGGCGGTGGGTATTGGCATGGCCTGCCTGACCGCGCTGTTTACCGTCACCTTCCGCGAACAGATCGCCCTGCTGTATACCGATAACCCGGAGGTGGTTACGCTGGCTGCGCAGCTGATGTTCCTCGCTGCGGTGTATCAGTTCTCGGACTCTATTCAAGTGATCGGTAGCGGTATTCTGCGCGGGTATAAAGATACGCGCGCTATCTTCTTTATCACGTTTACCGCCTATTGGATCCTCGGCCTGCCGAGTGGTTACATTCTGGCGATGACCGACCTGGTGGTGCCCGCGATGGGTCCTGCCGGATTCTGGACCGGCTTTATTATCGGTCTGACCTCATCGGCGGTGCTGATGATTTGGCGCATCTTGCGTATGCAGAGTCAACCTGCTGAGCGCATTCTGCGACGCGCAGCGCGCTAATTTTTAGGCATATTTCGCGCCTGAATGATTAAAATTGCTGCGCTTCGCACAGATGCGCAGCAATCAGCAGGAAAAAACCTTTTTTCTCCTTGCCAGGCGTGCGCAGTGCCGTTAATATTCGTCCCCGCTGTCACCCAGACAGCACAGTGCGTCTGTAGCTCAGTTGGTTAGAGCACCACCTTGACATGGTGGGGGTCGATGGTTCGAGTCCATTCAGACGCACCACTATCTTTTGTTTAAGCAGGACACTGTCTTTGCAAAAGATTTTCGTCAGCACAATGCAGTGATGGCGTAAAAGATAAAGAAAAGCGTTCTTAGCTCAGTTGGTTAGAGCACCACCTTGACATGGTGGGGGTCGGAGGTTCGAGTCCTCTAGAACGCACCAATTTCTCCTCCCCTCTGTAGTACACCCGCTAAACAACCACCAAATTCCTGACCAGTGACCGTTTGCGCAACGAAATTGATGCGTATCATCCTGTCAGCGGATTTAACGCTTTTTAATTGGTTTTCGCACACTTAGCGACTATAATACGGAACGTTGTTTCACTTGAATGGTTTCAGCGTATGGTTGCCCCTCATTTTATAACAAGTACCTGTTGCGCAACGTCCTGCTGCGCCTGCGCCGAAACCGCGTCTCAACTTACCCTGCACGCTTTAATTCTGTCACCTATCCTTACTCAGTATTGCCGTTCGCCTGAAGCGCCAAATTTCTCTTCCGGTGGAGACACCGCCGGGATCCCTCTTTATCATCCATCACAACTTAATAGATAAATCGTCATGAAAAAGACTAAGATCGTTTGTACTATCGGTCCAAAAACCGAATCTGAAGAGATGCTGACTAACCTGCTTGATGCCGGCATGAACGTGATGCGTCTGAACTTTTCCCACGGGAATTATGAAGAGCATGGTCAGCGCATTACCAACCTGCGTAATGTTATGAGCAAAAGCGGTCATCAGGCCGCTATTCTGTTAGACACCAAGGGCCCTGAAATCCGCACCATGAAACTGGAAGGCGGCAATGACGCTTCCCTGAAAGCGGGCCAGACCTTCACCTTCACCACCGACCAGTCTGTTATTGGTAACACCAATACCGTTGCAGTAACCTATCCGGGCTTTGCTGCCGACCTGAAAATCGGTAACACCGTGCTGGTGGACGATGGTCTTATCGGTATGGAAGTGACAGAAGTCACCGAAAGCACCGTCGTGTGTAAAGTGCTGAACAATGGCGACCTGGGCGAAAACAAAGGCGTTAACCTGCCGGGCGTTTCAATTCAGCTGCCAGCGCTGGCTGAAAAAGATAAGCGTGACCTGATCTTCGGCTGCGAGCAGGGTGTCGACTTCGTCGCTGCCTCCTTTATCCGTAAGCGTTCAGACGTAATCGAAATCCGTGAGCACCTGAAAGCCCACGGCGGCGAGCACATTCAGATCATCTCCAAAATCGAAACCAAGAAGGCCTGAACAACTTCGACGAGATCCTTGATGCTTCTGACGGCATCATGGTGGCCCGCGGTGACCTCGGCGTTGAGATCCCGGTTGAAGAAGTGATCTTCGCGCAGAAGATGATGATCAAAAAATGTAATCGTGCTCGTAAAGTGGTGATCACCGCGACCCAGATGCTCGATTCGATGATCAAAAACCCACGCCCTACCCGCGCTGAAGCGGGCGACGTGGCGAACGCCATTCTCGACGGCACTGACGCCGTAATGCTGTCTGGTGAGAGCGCCAAAGGGAAATACCCGCTGGAGTCCGTCACTATCATGGCGACCATCTGTGAGCGTACTGACCGCGTGATGAAGAGCCGTATCGACTCTCAGCACGACAACCGCAAAATGCGTATCACTGAAGCGGTTTGCCGTGGTGCCGTTGAAACCGCAGAGAAACTCGAGTCACCGCTGATTGTCGTGGCGACAGAGGGCGGCAAGTCAGCGAAATCCATTCGTAAATACTTCCCGAATGCGACTATCCTGGCGCTGACGACTAACCCTCAGACTGCCCGTCAGCTGCTGCTGAGCAAAGGCATTGTCACTTCTGTGGTGAACGAAATTGCTTCAACAGACGATTTCTACCGCCTCGGGAAAGAAGCCGCTATCGCCAGCGGCTATGCGCTGAAAGGCGAAGTGGTGGTCATGGTTTCTGGTGCCCTGGTGCCAAGCGGAACCACTAACACTGCGTCCGTGCACGTTCTGTAATATAAATTTACGACTTGCATTAAAAAAGCGCCCTGAGTGGCGCTTTTTTTACAACTTGCGTAGGCTAATTTCACAAAGTCTCCAATCGAAATTAACGATTTAATCACCGCTAAATCTAAGAGCAGTCCGATTAAAATTGCCTGTTTTCGCGGCGTTTTTTGCCAAAACGCCAAAAGAAGATGCTTCTTTGAGCGAACGATCAAATTTAAGCACGTTCTCATCAAAAAATTATTCTCATTAGAAAATACTTTGTGTAATACTTGTAACGCTACATGGAGATTAACTTAATCTAGAGGGTATTAATAATGAATCGTACTAAACTGGTACTGGGCGCGGTAATCCTGGGTTCAACTCTGCTGGCTGGTTGCTCAAGCAACGCTAAAATCGACCAGCTGTCTACCGACGTTCAGACTCTGAACGCTAAAGTTGACCAGCTGAGCAACGACGTGAACGCAATCCGTTCTGACGTTCAGGCTGCTAAAGATGACGCAGCACGCGCTAACCAGCGTCTGGACAACCAGGCTCACTCTTACCGTAAGTAAGAGTTCTGGTTTAAAAATGGCGCACTTAGTGCGCCATTTTTTTTGCCTGCGTTTCGGGGCCTTCCACGGCTTGCTTCCAGCCCCTGCTGCTAAACGCAATCTCAGCCACGCTAAGCGATTTATTCACCGACCTGAGACACAGTCGCAGGTGCACTGGAGGACGTAGCAGAAGGCGTCTGCTGCGCTACAGCAGGCACAGTATCCTCCGTTCCGGCTTTCTCCCCTTTGTTGACCAGCACCGGCATACCTGAGCGGCGCGTCATGGCAGTTTTGATCATCGCCCTGTCAGCGTCAGCATTCTGCATGAACTTCTTCGCCGCTGCGGTCAGCGTAATCGGCATGGTTTGCGGATCGTCTTTTTCACTGTGCGACAGCGGTTGATGCACCTCCAGATAGCGTTTGCCGTCCGGTTCCACCGCATATTTCACCGGCTGGTTGATAATCTGCACGCGCGTACCTTTCGGGACGCTATTAAACAGCGCCTCAATATCATCTGGCCGCAGGCGGATGCAGCCGGAGCTGACGCGCATCCCGATGCCAAAATCAGCGTTGGTGCCGTGGATCAGGTAGTGCTGCTGGCCGTAGGCCAGACGCAGCGCATACAGCCCCATTGGATTATCCGGCCCGGCAGGCACGGTCACCGGCAGGCTCTTGCCTTCGGCCGCGTAGCGCTTACGGATGTTTGGCGTGGGTGTCCAGGTCGGATTGGGGATTTTCTGGCTGATGCTGGTGACCATCGCCGGCGTGTTCGCCCCCAGCTGGCCGATACCGATCGGATAGACGATCACGCGGTTTTCATCTTTCGGGTAATAGTAGAGGCGCAGTTCCGCAACGTTCACCACAATGCCTTCACGCTTAGTGTCCGGCAGCAGCATCTGGGTAGGGATGGTCAGTTCGCTGCCCGCTTTGGGTAGCCACGGGTCGGTACCCGGGTTGGCTTCCAGCATGCCGAGCAGCCCGATTTTATATTTCGCCGCCACGGCTTCCAGCGGCTGGCCGTCGTTGGGGACGACGTAAGTGGTGTTCTCACCAATCAGGCGGCTGTCGGCAGGGGGTAAAGGGTATTCAGTTGCGCTGGCGTTGTGCGCCCCGGCAAGGAAGGTGAGCGTAAAAGCTGCAGCAAAGCGAGACAGAGGTTTCATGCGCGTTTCCCGGTTATAGGTAGAGAGAGCACCCCGTTCGTGGGGTGCTTACCGGGTAGTGTAGCAACTCAGCCCTGAGTTAAAATCAGCGCTTTCTGACGTATGGCACGAATCATGGCTTCCAGCCCCTGCGAGCGGGATGGGGTGAGCTGCTGCGTCAGGGAGAGATCGGCGAACCACGGGCGCACGTCGAAGTCGACAATCTCCTGCGGCGTCATCTTCTGATAGAGAGCAAAAACGATAGCAATGAGGCCCTTAACCAGCGCGGCATCGCTGTCGCCCTGCAGGCGCACACAGCCACTTGCATCGGTATCAACCACTATCCACACCTGGCTCTGACAGCCGGGTACGATATTTTCCGGCTGCTGCAGGGAATCAGACGATTCTGGCAGGCGTGCGCCTAATTCAATGATGTAGAGATACTTTTCTTCCTGGTTGGCGCAGCGGTTAAAGTTGCGCACCAGCTTGTCTTTATCTGGCAGAGTTGCCATTGCTTCCTCACTTAAAAACGAAGGGGCGAGGCATGCCTCGCCCCTGCGGGTCGGTGCGGGTTGAAACTTAACCCAGCAAACGGTGAATACGTATTAAACCTGCGACCAGACGGTCGACCTCATCTTCGCTATTATACAGCACAAACGAGGCGCGACACATTGCCGGCACCTGATAGTGGTGCATCAGCGGCATGGCGCAGTGGTGGCCGGTACGAATAGCGATGCCGTACTGATCGAGGAAGCTGCCAACGTCAAAAGCGTGATGCTTGCCGAGGTTAAAGGCAATGACGCCGGAACGCTGACGTGGACCATAGATCACCAGATCCGGCACCGTGGCCAGTTTTTCCAGTGCATAGCGCATCAGCTGCTGCTCGCGCTCGGCAATGACCTCCAGCCCCAGTTCACTCACCCACTTCAGCGCAGCGCCCAGACCAATGATAGCGCCGGTGTTCGGTGAGCCAGCTTCGAAGCGCCACGGCGCGGCGGCGTAAGTGGTGCCTTTCGTCAGGCTGACGGTGGCGATCATCGATCCGCCCCCTTCCCACGGTGGCATCTGGTCCAGCAGGGCTTTGCGGCCATACAGAATACCAATACCGGTCGGGCCGTAGATTTTATGCCCGGAGAAGACATAGAAATCACAGTCCAGATCCTGCACGTCGACCTGCTGATGCATAATCGCCTGTGCGCCGTCGATCAGAGTCGCAACACCCGCCGCCCTGGCCTGAGCCACCAGCGCTTTTACCGGGTTTTCAGTGCCCAACACGTTGGAGACGTGAGTCACGGCCAGCATGCGCGTACGGCTGTCCATCAGCGCAGGGAGCTGCGCAACGTCCAGCTCGCCATTGGCGGTCAGCGGGATAAAACGCACTTCCGCGCCGGTACGCTCAGCCACCATCTGCCACGGTACGATGTTGGCGTGATGCTCCATCTCCGTGATGATGATGTTGTCGCCTGGCTGCAGCTGACTGCCGCCCCAGCTGCTGGCTACCAGATTAATCGCTTCGGTGGTGCCTTTAACAAACACAATCTCTTCCGCTGAGGCAGCGTTGAGAAACTGTGCTGCCTGTACGCGCACGTTTTCCATCTCGGTGGTCGCTTCCGCGCTCAGCGTATGGATACCACGATGCACGGCGGCATAGCCGTGCTCGTAGAAACGACTTTCGGCGTCAATGACGACCTGCGGCTTCTGCGCGCTGGCGGCACTGTCGAGATAGGCCAGCGGTTGCCCGTTGACCTCGCGCGTCAGTAACGGGAATGCCGCCCGCACACGGGCCAGGTCAAAACTCATTGCAGGCCTCCAGGAAAACGCTGTGCAATGCGCTGCATCACAGCCTCTTTCAGCGTTTCATCATTGATGGCTTCGGTCAGCTCAGCGGCAAAGGCGTAAATGATCATGCGCTGCGCTGCGGCTTCGTCGATACCGCGCGAGCGCAGATAGAACATCTGCTCTTCGTCGATACGACCAATGGTCGCGCCGTGTCCGCACTTCACGTCATCCGCGTAGATTTCCAGCTGCGGTTTGGTGTCCACTTCCGCCAGACGACCTAACAGCAGGTTGTTGTTGCTCATCTGCCCGTCGGTCTTCAGCGCGTACTTCGCCACTTTGATATGACCGTTGAATACGGCACGCGCGCGGTCACGCACGATAGTTTTGTGCAGCTGACGGCTCTGACAATACCCTTTGTTGTGCTCAAGATAGGTACGGCTGTCGCACACTTCTTTATCCAGCGGCAGCATCAGGCTGTTAATCACCAGATCGCTGCCCTCGCCTTCCAGCTTGCTGCTGGTGTTGTGACGGGTCAGACCGGCACCCAACAGGAAGCTGTGGCTCTGCACGCGCACATCACGGCCCAGGGTCAGATCGTTGTGTGAGAAGTGGTAGCTGCTCTGATCTTCAAAGCACAGGTTGTAGTGCGTCAGCGCCGCGTTATTGCCCACGTTGGCGGTAAAACGCGCCCCGGTGAAGTGGGTGCTGGCGTTCAGGCTGAGGTAGTGCTCAATCACCGTCGCTTCAGCCGCTTCATCCAGCTGCAAATGGTGGCGATAGTGCGAAGTGTTCATCTCACCTTGCGCGCTGCCGCTGCTGATATGCAGCAGGTAGAGCGGACGGGCAGCAGCTTTGCCACGCGCCAGATGAATGGTAGTCACCTCTTCAGCCAGGCTCTCGGTCAGATGCAGGAACACTTCAGGCTGGATAGGTGCGTCGAGTTCACGACGCTCAGCAGCCTGAGTCACCTGAATATCAAACAGATCAAACTCGGCATCACTCAGCTCAGGGGCGAAGCGGCCATCAACAAACACCAGGCGCACGGCATCAATTGCCAGCGCCTGAGCGTCGACCACATCCGCAGTCAGCACGGCGGGTTTTGGCAGCACGAAGTGGTGGGCCAGCAGTTGATCCAGCGGCGTGTATTTCCAGTTTTCCTGCTTACGCGTTGGCAGGCCTACGCGCAGCAGCTGCTGCCAGTGCTGTTGTGCCTGCATTGAGCGGTTTTCACCGCGCGTTTCAAACAGGTGATGCCACTGTTGCAGCGCGTTTTCACTCTTCGTCGGTAAGCCAGCCATAGCCTTGCTCCTCCAACTGTTTCACCAGTGAGAAATCCCCTGATTTAACGATCTTGCCCTGATACAGCACGTGGACGAAATCGGGCTTGATGTAGTCAAGAATACGCTGGTAGTGGGTGACGATAATAAATGAGCGCTTGCCGTCGCGCAGGCTGTTGACGCCGTTGGAGACAATTTTCAGAGCATCGATGTCCAGACCGGAGTCGGTTTCATCCAGAATGCACAGATCCGGCTCCAGTGCCGCCATCTGCAGAATGTCATTGCGCTTTTTCTCACCGCCGGAGAAGCCCACATTGACCGAACGGGTCAACAGATCTTCAGGCATTTTCAGCAGGTGGATTTTCTCTTCGATAAAGTCCTGGAAGTCAAAACGGTCCAGCGCTTCCTGCTCGCGGTATTTACGCACCGCGTTTACCGAGGTTTGCAGGAAGAACTGGTTGCTGACGCCTGGAATTTCAACCGGGTACTGGAAGGCCATAAAGATGCCTTCACCGGCGCGCTCTTCCGGGTCAAGCTCCAGCAGGTCTTTGCCTTTGAACTCGACGGAACCGCCGGTCACTTCATAATCTTCACGTCCTGCCAGCGTGGCAGAAAGCGTGCTTTTCCCTGAGCCGTTCGGCCCCATGATGGCGTGCACTTCCCCAGGTTTGATTTCAAGATTCAACCCACGCAGGATAGCTTTGTCTTCAACGCTGACCTGTAAATCTTTGATGCTTAACATAAGGTTTCCTTCGCAGTGCTTTCCAGCACTGTTGATAGTTCTTGTGCGCGCAGGGTTAGCCCACGCTGTGTTCCAGGCTGATCGCCAACAGTTTCTGCGCTTCCACCGCAAACTCCAGCGGCAGCTCCGAGAAGACATCCTTGCAGAAGCCGTTAACAATCATCGAAATCGCATCGTCTTCGCTGATCCCGCGCTGCAGGCAGTAGAACAGCTGGTCTTCGCCGATGCGTGAAGTCGTCGCTTCATGCTCCAGCTGCGCGGTGTTATTGCGCACCTCCACATAAGGGAAGGTATGGGCTCCGCATTCAGCACCAATCAGCATTGAGTCGCACTGGGTGAAGTTACGGGCGTTGGTCGCCGTCGGCATGATCTTCACCAGGCCGCGATAGGTATTCTGGCTGGTTCCAGCCGAGATCCCTTTCGAGATGATGGTCGATTTAGTATTTTTACCGATGTGGATCATCTTGGTGCCGGTATCCGCCTGCTGGCGGCCGCTGGTCAGCGCCACGGAGAAGAACTCACCGATGGAGTTATCACCGCGCAGGATCACGCTCGGGTATTTCCAGGTAATGGCCGAACCGGTTTCCGACTGCGTCCAGGACATTTTGCTGTTTTCGCCTTCACACAGCGCACGCTTGGTCACAAAGTTGAGGATACCGCCTTCAGAATCGCCGCCGGAGAACCAGTTCTGCACGGTGGAATATTTCACTTCAGCATCTTTATGGATAATGACCTCTACCACTGCGGCATGCAGCTGATAGGTGTCGCGCACCGGTGCGGAACAGCCTTCGATATAGCTGACATAGCTACCTTCATCGGCAATCAGAATGGTACGTTCGAACTGGCCGGTTTTCGCCGCGTTGATGCGGAAATAGGTCGACAGTTCCATCGGGCAGCGCACGCCTTTCGGGATATAAACGAAGGTGCCGTCAGAGGCGACCGCCGAGTTCAGCGCGGCAAAGAAGTTGTCATTGGCCGGAACCACGGTGCCGAGGTACTGCTGCACCAGTTCAGGATGATCGTGAATCGCTTCGCCGAACGAGCAGAAGATAATCCCCTCTTTCGCCAGCTTGTCGCGGTAGGTGGTAGAGACAGAAACGGAGTCGAAGATGGCATCAACCGCCACTTCCTGCCCTTCACGCACCGGCACACCGAGCTGCTTAAAGGCGTCTTCCACTTCCTGCGTCAGATAATTGGGCGCATCACCGGGTGAGGCCTGGGTAGCCCCTGGCTCAGAGGCGCAGCTATCATCGCAGTTGCCGCAGGACGGCGCGGAGTAATAGCTGTAATCCTGATAATCCAGCTTTTTGTAGTTGGCTTTCAGCCAGTGTGGCTCTTCCATCTCCAGCCAGGCAGCAAATGCCTTCAGGCGGAATTCCAGCATCCACTCAGGTTCATTACGTTTGGCCGAGATGGCGCGCACCACATCTTCATTGATGCCGTGCTCGAACTCTTCGGTTTGCAGTTGGGTAAAGAAGCCCTCTTTGTACTTCTGCTGGCCGCCTTCCCAAACCTGTACATCATCAGATGCGTCAGTATTACGAGACATAGTATTCACTCAACGCCAAAGCTCTCACCACAGCCGCAGGCGTGTTGAGCTTTAGGGTTATTAAATTTGAAAATCTGGTTCAGGCCTTCGCGCACGAAATCAACTTCCGTGCCGTCGATATAGGGCATCGCCTGCAGGGGCACGATCAACGCCGCGCCGTTATGGCTGAACACCAGATCATCCGCCGCTGACTCTTTCACCATATCCATGGTGTAGCCGAAACCGGCACAGCCCGAGGTCTTCACACCCAGCTTGAGTCCCTTGATTTCAGGGTCACCGGCAGTCAGGTTAATGATTTGTTTGGCTGCGCTGTCTGTTAGCGTCAGTCCTTTCCAGATAAAGTCATCTGGAGAAAAAGTGGCAGGATTTGCTGATTGCATAATTTACCTCGCGATACGATAGCCCTTCGGGCTAGTGCCCCTATGTTAGTGATAACCTGAATCACTTCAACCTCTTGTTTTGCAGGGATAAAGGCCAAAGATGCTTTTTAGAGGCTGTTTTATAAGTTTAGACCCTGAAAAACAGAATGCGATCTGCCTCACGAGCCGAACCCTGCGAAAGATAAGCGATTGAAAATAAGATGTTTATATTTTGTTATCACCTGTTAGTTCTTAATAAGAACTATTTTAACCCTTTTGAACGCCCCGCTTATCGTTATCACCGATTTTTCTGAGAGGCGGCATTAATCGATAAAAATTCGCTCACAGTGATTGAATAATGTCGCAGTTATAATATGATAATGATTATCATTAGCGCGACTGGAACCAGCAATGAATCTGTCGATGAGTGCATGGCTGCAACATAAAATTGATCAGTACAAATTTTCCGTACGTGATATCACCGTCGATTTCTACATGGCGCAGGCTAAATTAAACCGCCCGGAGTGCACCATAGAACAGCTGCGCAAGTTCAACGATACCTGTCTGGACATGGCCGAACTCTGTCAACTTAACGGCGACGATCAAAGTTATCTGCACGCAATGGGCAAACTTCATCAACGGCTGGTTATTGAACTAAGCGACACGACACGCGAACGGCTCTATCGGATGCAGGCCTGGCAGCTGGCGCGTCACTCCCTGAGCCGCTTGTGTCATCAGCTGGCGCTGAACGGCGAATGGGATAAAGCTACCCTGCTGCAAAGCGAATTCGTCAAGCACGCTTCATGGATTATGTGATTCTGTAAACCAGTATACCGTGTGCAGGCGATAGGAAAAACCCCGCAAAAAGCGGGGTTATGGCGTGATTACTGCCGTGGTTAAGCGAGAAGTACAGCATAATCTGTCGCTAACGTCGAAAATCTCGATTTGCCAGACCTGATGGCGGCGACCAATATGCACCGCTCGACAAATTCCGCGCACCTCACCGTCACGTGCGGAGCGCAGGTGGTTAGCGTTGACTTCCAGGCCAACCACCTGCTGCTCACCTTCAGTACACAGATAGCCCGCCATTGAGCCTAGCGTCTCCGCCAGCACCACCGAAGCACCGCCGTGCAACAGCCCGAACGGCTGACGGGTCCGACTATCCACCGGCATCAGCGCCTCGATACTCTCTTCATTCAGCGCGGTGAAACGGATGCCGATATGCGCCACCATCGTTCCCTGGCTGCGCTGATTAAGCTGCTCAAGCGTGGCTGCGCGTTTCCAGATAGCCATCAGATAATCTCCAGTAAAGCCTGCAGAGGGTGGCGCACACCGCTACCTTCAATGCGCTTAACCTGGCTGCGGCACGAGTAGCCGGTCGCCAGACAGCGCTGGCGCGGCAGTTTTTGCATCGCCTGCTGCCAGGATAGCTCATAAATCCCCAGCGAGTTCTGCAGATTTTTCGATTCGTGGCCGTAGGTTCCGGCCATACCGCAGCAGCCGACGCTGACATTTTCCAGCCGGGCACCAAAGCGGGCGAAGATGTTTTCCCACTGCTTTACCGATCCCGGCAAGGCGGTCACTTCGGTGCAGTGGCCAAACAGATACCACGCTTCACCCTGCGCCGCTTGCACCGTGCTGTTCACTTCAGGCAGCGCGTTATGTAGCCACTCATGCACCAGCTGAACCTGGAACTCGCCGCGCTTATCGCCCAGCACCTGGTGGTACTCATCGCGATAGCACAGCACCAGCGCCGGATCGACACCCACCATTGGCAACTCAAGGCGTGCCACCCGATTCAGGAAGTCTGCGGTTTTTTCTGCGGTGCGCGCAAACTGCTGCAGGAAGCCTTTGATATGCTGCGCTTTACCGTTGGGTGAAAACGGCAGCACCACGGCGCGGTAGCCGAGCTTTTCAATCAGCTGGACAAAATCAGCCACCAGCTGCGCTTCGTAGTAGCTGGTAAAGGGATCCTGTACCACCAGTACCTGCTTGGCGCGCTGCGCCGGGCTCATCTGCTCCAGGCTTTCCAGCGTGGTGCTCAGCGCACGGTGCCCGGCCAGCTGCTGCTTGAGCGTCGGCGAAGAGAGCAGCGGAAGATCGACCATACCGATATGACGCTTGCTCAGCGATTTCACCCACGGCTGACGCAGGAAGAAGTTAAAGGTTTTAGGCGCTTTCGCCATCAGCGGCGCATAGCTTTCTACCGTGGCCACCAGATAGTCACTGGCCGGACGCAGGTAGCGAGTGTGGTAGAGCTGCAGAAAGCGCGAGCGGAAGCCCGGCACGTCGATTTTAATCGGGCACTGAGTCGAGCAGGCTTTACACGCCAGGCAGCCTGACATCGCCTCTTTCACCTCGTGCGAAAAGTCATACTGCCCGCGTTTTGCCTGCCAGCTATTGCGCGTGCGCTGGATCATCCCGCGCAGGCTGACGCCCTGCTCCGGCAGCTGTTTCTCCAGCAGCAGCGGATCCACACCCTGCTCCGCCAGCAGGCGCAGCCATTCACGCGTCAGCGTCGCGCGCCCCTTCGGCGAGTGCATACGGTTGGCGGTGATCTTCATCGACGGGCACATCGGGCTTTTCACATCGAAGTTAAAGCACAGTCCGTTGCCATTACACTCCATCGCGCCGCGCCAGTCGCTGCGCACGTTAATCGGGATCTGGCGATCGTAAGTACCCCGCTTCACGGCATCGACCTTCAGCATTGGATCATCCACCCCCAGCGGCGCACAGATTTTACCCGGATTGAGACGATTAGCGGGATCGAACGCCGCTTTAATACGGCGCAGCTCTTCATACAGCTGCGGGCCGAAGAAGGAGGGGCTGTACTCCGCACGGAAGCCTTTCCCGTGCTCCCCCCACAGCAGGCCGCCATAGCGAGCCGTCAACGCCACCACTTCGTCGGAGATCTGCTTCATCAGCATCTCCTGCTGCGGGTCACACATATCCAGCGCCGGGCGCACGTGCAGCACCCCGGCATCGACATGGCCAAACATGCCATAGCTGAGATTGTGCCCATCGAGCAGCGCCCGGAACTCCACAATATAGTCCGCCAGGTTGTGCGGCGGCACGCAGGTATCTTCAACAAACGGGATTGGCTTGGCGCGGCCTTTGGCGTTACCCAATAGCCCGACCGCCTTTTTACGCATGCCGTAGATGCGCTCAATGCCGGAGATGTCATCACACAGCTGATAGCCAATCACGCCGCCCTCACGCGTCGCCATCAGCGTATCAAGCCGGGCGCACAGCGCCTCAACCTGGCCATCAATCAGCGGCTTATCATTCCCTGCGAACTCGACCATATTCAGTCCGAGCATCTCTTTATCCGGGACGTCGGTAATCAATTCGCTAACCGAGTGCCAGACGATATCTTCACGCGCCAGATTCAGGACTTTCGAGTCGACGGTTTCTACCGACAGCGCTTTCGCTTCCACCATAAAGGGGGCATTGCGCAGCGCGGAGTCGAAGGAGTCATACTTAATATTGACCAGCCGCCGCACTTTCGGGATCGGGGTAATATCGAGCTTCGCTTCGGTAATAAAGGCCAGCGTCCCTTCCGCACCGCACAGAATGCGCGTCAGATCGATGTTTTGCAGATCGTCGCTCAGCACGTGGCGCAGATCGTAACCCGTCAGGAAGCGATTCAGTTTGGGAAATTTATCGATAATCAGCTGGCGCTGCTGACGGCAGCGATCCAGCACCACGCGGTAAATATTACCCTCGGCACCCGGCTGCTGCGCCAGCACTTCAGCCTCGCTCACCGGCATCGCGCGGGTGTCCAGCACCTCACCGCCCAGCAGCACGGCTTTCAGCCCCAGCACATGGTCTGAGGTTTTACCGTAAACCAGCGAACCTTGCCCGGAGGCATCGGTGTTAATCATACCGCCCAGCGTGGCGCGGTTGCTGGTCGACAGCTCAGGGGAGAAGAAATAGCCAAACGGTTTAAGGTAGGCATTGAGCTGGTCTTTTACCACGCCAGCTTCAACTCTTACCCAACCCTGTTCGACATTGATCTCGAGAATATTCTTCATATGCCGCGACATGTCGACCACGATACCCTGATTTAACGACTGTCCGTTGGTGCCAGTGCCGCCACCGCGCGGGGTAAAGCTCAGGGTACGGTATTTCTCATCAGCTGCCAGGCGGGCAATCAAGGCCACATCGGCGCTGGAGCGGGGAAAGAGGACAGCATCAGGCAGCAGCTGATAGATGCTGTTGTCGGTGGACATAATCAGCCGATCGGCATAGCTGGTGGCCGAATCGCCGGTAAATCCGTGCTGCTTTAACGCATCCAAAAAATTCAGCACCGGTTGAACGAGGCCGGGTGCCTGGGAAATCTGTGGGATCATTATCGGGTGACCAAAAAGTTGTGTGAATCGTTTGCGTTGCTCAAATGGCGCAGTTATCCGTTTTATCACATTTTTTTATCACCTGCCGTTATTTCAAAAAATGAGGCAAAAGAATAACCTGTTGTCTCTGTCACAAAATCATTTAATACATCATGCTTAAGCAGTCAGGCTCAGCGTAACCGCTTTGCTGGCACTGATTTTAGAGAGATATCGCATCATTGTTCTTTTTACTTGAGGTCACTTTTCGTCAATGAAAAACGCGCAAACAGGCTGGGATTTACCGCAGATCATTTTCTCGTTGCTGTTTATCAGCATCATGATCGTCGCGTGCTTTTGGGTCGTACAGCCATTTATTCTCGGCTTTGCCTGGGCCAGCATGGTGGTGATCGCCACCTGGCCCCTGATGATCAAAATTCAGGGCCTGCTGTGGGGCCGCCGCGCGCTGGCCGTGTTAGCCATGACCATTCTGCTTATCCTGGTGTTTATTATTCCCATCGCCATGTTGGTTAACAGCCTGGTAGAGAACGGCGGCCCCCTGCTGGCGTGGCTGACCTCCGGCAAGCTGCAAATGCCCGATTTACACTGGCTGCGTGAGATCCCACTGGTCGGCAGAAAGCTCTATTCCGCCTGGCACAAGCTGGTGGCCGGTGGCGGCAGCGCCATTATCACTCAGGTTCAGCCTTATATTGGCCGCACTACCGGCTTTTTCTTTGCCCAGGCCGGGCATTTTGGTCGCTTTATGCTGCACATCGGTCTGATGCTGCTGTTTAGCGTGCTGCTTTACTGGCGTGGTGAACAGGTCGGTCACGGCATTCGCCACTTCGCTTTCCGCCTGGCGTCACGTCGCGGCGATGCAGCGGTGCTGCTGGCCGGTCAGGCGATCCGCGCCGTCGCGCTCGGTGTGGTGGTGACCGCGCTGGTGCAGGGCGTGCTGGGCGGCATTGGGCTGGCGATCTCCGGAATTCCTTATGCGGCCATTTTGACGGTACTGATGATTCTCTCCTGCCTGGTACAGCTCGGTCCCTTGATTGTGCTGGTCCCGGCGATCGTCTGGCTTTACTGGAGTGGCGATACCACCTGGGGCACCGTGCTGCTGATCTGGAGCTGCGTGGTAGGAACACTGGACAATGTTCTGCGCCCGATGCTGATCCGCATGGGGGCCGATTTGCCGATGATCCTGATACTCTCGGGGGTTATTGGCGGGCTGGTGGCGTTTGGCATGATAGGATTATTCATCGGGCCAGTGGTGCTGGCGGTCTCATACCGCCTGGTATCCGTCTGGGTGCATGAGTCGCCCCCTCCAGAAGAGGATGCGCTGGCCGTGGTGGAAGAGCTGGCCGAAATAGAAGCCGAAACGCACCAGCCAAAACCATAATTTTGTCAATTCTGCGGTCGGTAGTCCCGGCCGCAATCATTAGCCATCAGAATACTTACCCGCCGTGAATTAAGAATTCCATTAACGATATTTATCTCTAAACCCCCTTTTTTAGCCTTTTCAACATGACTTAACCTATATTGCTCATATTTTACCCATCTTTTTCAGCGCTGTGGTGGGCAATCCGAGTTAAAAGATTATCACTTTTAAACTAATAAGAGGATTCTTAAAGACTCCAGGAACGCGGTTGCATAGTATGGATAACAAGTTTGAGATCAACCCACTGATTTTTAAACAAAGCATTTCCCCCTGAGTGAAGTACAGAATTGCTGTGTGTAGTCTTTGCCCATCCCCTGTGATGGGCTTTTTTTTTGGCTAAAATTTGCGATAAAAAAAGGCTAACCAGAGAGTGGTCAGCCGGAGGGTGTTCGCACAACTTATGTCGTGGTCGACCATTTTTGGTCGACCAGCGAGTGATTATTGCAGCGGTCTGACCGCAAAAGTGGGTCAGCCGCGACTGATGAAGGCGGTGATTACTTCTTCAACTCGGCCAGGCTCAGCCAGGTCTGCACCACGGTGTCCGGGTTCAGTGACAGGCTGTCGATGCCCTCTTCCATCAGCCACGCCGCGAAGTCTTCGTGGTCTGAAGGCCCCTGACCGCAGATGCCGACGTATTTTCCCTGCTTCTTCGCGGCGCGGATCGCCATCGAGAGCAGCGCTTTCACCGCATCGTTACGCTCGTCAAACAGCTCGGATACTACGCCAGAGTCGCGATCCAGCCCCAGCGCCAGCTGCGTCATATCGTTAGAGCCGATTGAGAAGCCGTCAAAATATTGCAGGAACTCGTCGGCCAGCAGCGCATTCGACGGGATTTCACACATCATGATAATCTTCAGCCCATTCTCCCCGCGCTTCAGACCCTGACGCTCCAGCTCTTCCACCACCGCTTTCGCCTGCGCCACGGTACGGACAAACGGCACCATCACTTCGACATTGGTCAGCCCCATATCATTGCGCACGCGCTTCATCGCCGCGCACTCCAGCGCGAAACAGTCACGGAAGCTGTCGGCCACATAGCGCCCGGCACCGCGGAAGCCAAGCATCGGGTTCTCTTCTTCCGGCTCGTAGCGCTCGCCGCCCACCAGGTTGGCATACTCGTTGGTTTTAAAGTCCGACAGGCGCACAATCACGCGCTTCGGCGCAAAAGCGGCACCCAGCGTGGCAATCCCTTCCGTCAGGCGGGCGATGTAGAACTCTACCGGGTCATCGAACCCTTTCATCAGCGCGCGGATCTGCTGCTGCAGCTCCGGCGTCTGCTGGTCGAACTCCAGCAGTGCTTTCGGGTGCACGCCGATCATCCGGTTGATGATGAACTCCAGGCGCGCTAAACCTACGCCTTCGTTCGGCAGGCAGGCGAAGTCAAATGCCCGGTCAGGGTTACCGACGTTCATCATGATCTTCAGCGGCAGCGATGGCATCTCGTCAACCTGCGAGCTCTTCACTTCAAAGTCCAGCAGATCGTTGTACACGTAGCCGGTATCGCCTTCCGCACAGGAGACGGTCACTTTATTACCATCTTTAAGAATATCAGTGGCGTTACCGCAGCCAACCACCGCCGGGATACCCAGCTCGCGGGCGATAATCGCCGCGTGGCAGGTTCGGCCGCCGCGGTTAGTGACAATCGCTGACGCCTTCTTCATGATCGGCTCCCAGTCCGGGTCGGTCATGTCCGTCACCAGCACATCGCCTTTCTCAATGCGGTTCATTTCGCTGATGTCGTGGATCACTTTGACTTCACCGGCACCAATGCGGTGACCGATAGCACGGCCTTCAACCACTACGTTGCCTTTACCCTGCAGGGTGTAGCGCTCCATCACCGAGCCATTGGAACGCACGGTTTCCGGGCGCGCCTGTACGATAAACAGCTTGCCGGTGTGGCCATCCTTCGCCCACTCAATATCCATCGGGCGCTGGTAGTGCTTCTCAATCTGCACCGCCTGCGCCGCCAGCGCTTCGACTTCGCTATCCGTCAGCGAGAAGCGGTCACGCTCCGCTTCCGGCACGTCCTCGATTCTCACCTGCTCACCGTGCTCCTGCGAGTCGGCGTAAACCATGCGGATCTTTTTCGACCCCATATTACGGCGCACAATCGCCGGGCGGCCGGCGGCCAGCGTGGGTTTGTGCACGTAGAATTCGTCCGGGTTAACCGCGCCCTGCACCACCATCTCACCCAGACCCAGCGCGGAGGTAATAAACACCACTTGGTCAAAGCCGGATTCAGTGTCAATGGTGAACATCACACCAGAGGATGCGAGGTCAGAACGCACCATGCGCTGCACGCCCGCCGAGAGCGCCACGCCGCGATGGTCGTAACCCTGATGCACACGGTAAGAGATGGCACGGTCGTTAAACAGGGAGGCATAAACATGCTTCACCGCCACCAGCACCGCGTCGTAACCCTGTACGTTGAGGAAGGTTTCCTGCTGACCCGCGAACGATGCATCGGGCATATCTTCCGCAGTGGCCGAAGAGCGCACGGCGAATGACGCTTCGGCGTCATCGGCAGAGAGCTGGTTGTACGCTTCGTGAATCGCCTGCTCAAGCTGCGGCGTAAATGGCGTTTCAACTATCCACTGACGGATCTGTTTACCCGCTTTAGCCAGCTCATCAACGTCATCAATATTGGTCTTATCCAGCAGATCGTAGATACGCTGATTGACGCCGCTCTGATCGAGAAACAGGTTGAACGCTTCTGAGGTTGTCGCAAAGCCGTTAGGCACGGACACGCCTAATGACGACAAATTAGTAATCATTTCACCCAGAGAGGCATTTTTGCCTCCCACCCGATCCACATCGTTCATGCCAAGCTGGTTATACCAGAGCACAAGCGGCAATTCGCCTTTATTGGACATTGAAGCAATCCTTGTAAGATTTAATTAGGAATATTAGGGACACAGCATTGCTTCATGAGACTGGCACAGTTAAGCCGGATTGATAAAGTGTTGAATCGTTCAAGCAGCTGAAAAAAATCTTTTTAAGAATACTCCGCGTGAGAAAACAGCGTTGCGCAACGGATAAAATAATAATAAACATTATTTTTCAGTGCGTTATGTATTTTTAATGCATACAGGGGGAAAAATTCTTTGCGCAACAGAAAACGATTCCTTATTAGAATGATTCTAATAAAAAGGGCGGTAAAAACGCATAATGGATAGAAACGATATTTCATTTTAGGCTGAAAGAGGCGAATGGTCTGATTTTATAAAAATAAAAAGTTCAAATCATCATAAAATGGATTTTTTATTTTATTTCGCGAGCTTTATCACGATTTGCATTATTCAGGCAGATTAATTTAGTCTGCTTAACCCCCCGAACGCGGAGAGAAAATGGACGTGAACGCCGAACGCAGTGTTTTTTATATTTCAGACGGCACGGCAATCACTGCCGAAGTGCTGGGCCACGCGGTACTGTCACAGTTCCCGGTGATCGCTAATAGCGTTACCCTGCCCTTTGTTGAGACCGTGCAGCGTGCTCAGGCAGTGAAAGCCCAAATCAATGCCATTTACCAGCAAAGCGGCGTGCGCCCGCTGGTGTTTATCTCAATTGTCACGCCCGCCATCCGCGAGATTATTTTGCAAAGCGACGGTTTCTGTCAGGACATTGTGCAGTCGCTGGTGGCCCCGCTGCAGCAGGAGTTGGGTGTGGATCCCGCCCCAGTCGCCAACCGCACCCACGGTCTGACCGCCAACAACCTCGGTAAATACGATGCCCGTATCGCCGCCATTGATTACACCCTGGCGCACGATGACGGTATTTCACTGCGCGGGCTGGAAGATGCGCAAGTGATCCTGCTCGGCGTCTCACGCTGCGGGAAAACGCCCACCAGCCTCTATCTGGCGATGCAGTTTGGCGTGCGCGCCGCTAACTATCCGTTTATCGCCGACGATATGGATAACCTTAAGCTGCCCCCGGCGCTGAAGCCTTTTCAAAATAAGCTGTTTGGCCTGACTATCGACCCGGAACGCCTTGCCGCAATACGCCAGGAGCGCGCCGAAAATACCCGCTATGCCTCTATGCGCCAGTGCCGCCTTGAAGTCGGTGAGGTGGAAGCCCTGTTCCGCACCCATCAGATCCGCTACCTCAACAGCACTAACTATTCGGTGGAGGAGATTGCGACTAAGATCCTCGATATCATGGGATTAACGCGGCGCATGTACTGATTTTTGCAGCTCTGACGCACCGGGCAGGGTCTGGATTTCACGATTCCCCTGCTGTTTTACGGTTGAAATCATCACGGTTTGGTTTATGGTGAACGCCATTACTTCCCGGCATTCCTGCCGTTGTGAAGACAAAGATTTAGAGAACTTTGATGAACAGAACAGATGAACTGCGAACCGCGCGCATCGACAGCCTGATTACGCCTGCCGATCTGCAGGATAACCTGCCGATCACCACGGCGATTGCCGACAACGTGACAGCGTCACGCAAACGCATTGCGCGCATTTTGAATGGTGAAGACCCGCGCCTGCTGGTGGTGATTGGCCCCTGCTCGCTGCACGACCCGCGTGCGGCGCTGGAGTATGCCGGGCGCCTCAACGCGCTGCGCGAGAAGCATCACTCGCGCCTTGAGATTGTTATGCGCGCCTATTTTGAGAAACCGCGTACCGTGGTGGGCTGGAAAGGCCTGATCTCCGATCCCGATCTTGACGGTAGCTTCCGAATCAACCACGGCCTGGCGGTGGCGCGTAAGCTGCTGCTGGATATCAATGCGCTCGGCATGCCGACCGCAACGGAATTCCTCGATATGGTGATCGGCCAGTATATTGCCGACCTGATCAGCTGGGGGGCTATCGGCGCGCGCACCACCGAAAGCCAGATCCACCGCGAAATGGCCTCGGCGCTCTCCTGCCCGGTTGGCTTCAAGAACGGCACCGACGGCAATACGCGCATCGCGGTGGACGCCATTCGTGCCGCCCGCGTCAGCCACATGTTTCTCTCGCCGGACAAACGCGGCCAGATGACTATCTATCAGACCAGCGGCAACCCCTCCGGTCACGTTATCATGCGCGGCGGAAAGGTGCCGAACTATCACGCTGCGGATATCGCAGCAGCGGCGGCCAGCCTGCGTGAATTCAACCTGCCCGAACAGCTGGTTATCGACTTCAGCCACGGCAACTGCCTGAAGCAGCACCGCCGCCAGAAGGAGGTCGCCGCCGATGTTGCGCAGCAGATCCGCAGCGGCTCGCGCGCCGTGGCTGGCGTAATGATTGAGAGCTTCCTGCAGGAAGGCACGCAAAAAGTTACGCCGGACACACCGCTGGTGTATGGCCAGTCCATTACCGATCCCTGCCTTGGCTGGGACGACAGCGCTGAAGTTCTGCAGCTGCTGGCAGACGCGGTCGACAGCCGCTTCTGACCGACTGAATAGCCAATAAGGCTGCTCCCACGGGGCAGCCTTTTTCTTTTGTGCCACCGTCTTGAATCAGGCTCATTTTCTGCTTGCGCGCCGCCGCCATTTATTGATAATGATTATCATTCTGATAAACAACGCCCTTGACGTTTACCTGCCTGATGAGGACACAGCACATGACCGCGCACTATCCCCGTTACTACCAGCTAAAACAGCAGCACCCGAAGAAATATGCGCGCGATCTGGCCGCTTTGATGGATATCAGTGAAGCGGAGCTGACCAACGCGCGCGTCGGCCACCAGGCGCAGCCGCTGCGCCCGGCGATGGCGGAACTGCTGCACGCGCTGGCAGCCGTAGGGGAAACCAAATGCATTACGCGCAATGACTATGCGGTGCACGAGCAGCTGGGTACTTTCAGCAATATTCAGATCGGTGCCCACGCCGGTATTGTGCTCAACCCGCGTGCGCTCGACCTGCGCGTGTTCGTCAACCAGTGGGCCAGCGTCTTTCACCTGCAGGAGATGACCGGGCATGGCAAACGACAGAGCATCCAGTTCTTCGATCGGCAGGGTGACGCAGTGCTGAAAGTTTACGCCACCGATAACACCGATATGGGCGCCTGGCAGCAGCTGCTGAAGGATTATCACAGCGAACCGACCTCAGCGTTCAGCGTAGAACCGGCGGTGGCTGCGGCCAGCGCCAGTGAATTTGATGCTGAGCTGCTGGAGAGCGAATGGCGCGCGATGACCGACGTCCACCAGTTCTTCCGCCTGCTGAAAAAACACAGTGTCACGCGTCAACAGGCGTTCCGCGCGGTAAGTCACGATTTGGCGCAGCAGGTCAGCAATAGCTCGCTGGCCGCGCTGTTGGAAACGGTGCGTCAGGATGCTAACGAGATCATGATTTTTGTCAGCAACCGGGCCTGCACGCAGATCTTTACCGGCAGAATTGAGAAGCTGATGCCGATGCACAACTGGCTGAACATCTTCAATCCGGCCTTTACCCTGCACCTGCAGGAACAGCTGATTGCCGAAAGCTGGATCACCCGTAAACCTACCGCCGATGGCATCGTCACCAGCCTTGAACTGTTTGCCGCTGACGGCACGCAGATTGCCCAACTCTACGGCCAGCGCAGCGAAGGTCAGCCGGAGCAAATGCGCTGGCGGGAACAGCTGGCTACCCTCAGCGCTGAGGACGCCACCGTATGAAATTCCGACTGATTGCCCTGCTGGCCCTGCCGCTGGCCTTTTCTGCCGCCGCCGCGCAGCGTATCGTCAGTATCGGCGGTGATGTTACGCAGATTATTTACGCGCTGGATGCCCAACAGGAGCTGGTGGCTCGCGACAGCACCAGCCTGCATCCGGCGGTCGCCACAAAGCTGCCTGATGTCGGATATATGCGCATGCTGAACGCCGAAGGGATCCTGGCGCTGAAGCCGACGCTGGTGATCGCCAGCGAACTGGCTAAACCGGCGCTGGCATTGCAGCAGGTGGAACAGAACGGCGTCAAAGTGGTGGATGTGACCGGCAAAAATGATATCTCCGCCATCAACGAGAAAATCCAGACCATTGCCGCCGCGCTGCACCGCGAGGAGCAGGGAGCGCTGTTGCAAAAGAGAGTGCGCAGCCAGCTGGCAAAAGTGCCTGCGCAACACCTTCCGGTTAAGGTGCTGTTTATTCTGGCCCATCAGGGCATGGGAGCAATGGCTGCAGGCAGCGGGACGTCGGCTGACGGCGCAATCCGTGCCGCCGGGCTACAAAACGCCATGGCCAGCATACAGCGCTATCAGCCGCTGTCGCAGGAGGGGGTCGTTGCCAGCGCACCGCAGCTGATCGTCGTAACCGTCGACGGTATCCGTACCCTTGGCGGCGAGGAAAATCTGTTGAAGCTGCCCGGCATCGCGCTGACGCCGGCCGCGAAAAACCGACAGCTGCTGGTCGTCGACGATATGGCCCTGCTCGGCTTTGGCATTGACACTCCGGCGGCGATCCTCAAACTGCGTCAGGCTGCGGAAGCCGTGCAATGATGTCAGTGCGCCACCTGCGCTGGCTCGGCGTATTGCTGCTGTCGCTGATGCTGCTCGGCATCGGCGCCGCTAACATCGGCGCGATGCATCTGTCGCTGCCGATGCTGTGGCATGCGGGCAGCGACAGCAGCCTGTGGCAGATCTGGTTCAGCATCCGTCTGCCGCGCGTGCTGCTGGCGGTTATCGTCGGCGGCGCGCTGGCGCTCTCCGGCTGCGTGATGCAGGGTCTGTTCCGAAATCCGCTGGCCGATCCCGGCCTGCTGGGGATTAGCAGCGGCGCGGCGCTGGCGGTTGCGCTCTCTATTGTGATGTCATTTTCCCTGCCCGGCGTGCTGACGCTCTATCTGCCGCTGCTGGCGGCCTTTATCGGCAGCATGGCAGTGACGCTGATCATTTTTCTGCTCAGCCGCCAGGGCGTCAGCGGGTTAAGTCGCCTGCTGCTGGTGGGGATTGCGATCAATGCGCTGTGCGGCGCGGCGGTCGGGGTGCTCTCATGGATGAGCAATGACCAGCAGCTGCGCCAGCTGTCGCTGTGGGGTATGGGCAGCCTGGGGCAGGCGCAGTGGCCCACGGTGCTGGTTTGTTCCTCGGTAGTGCTGCCGTGCATGGTGCTGGTTCAGCGCCTCGCACGGCGCCTTAATCTGCTGCAGCTGGGTGAAGAAGAGGCGCACTATCTGGGCGTTGACGTGCCGCGCACTCAGCGCTATCTGCTGGTGCTCAGCGCACTGCTGGTGGCGGCCGCCGTGGCGGTCAGCGGGGTGATTGGCTTTATTGGCCTGGTGATGCCGCACCTGATGCGTTACTGCCTGGGCGGCGATCATCGCTGGCTGCTGCCCTCCTCCCTGCTAAGCGGGGCTATCCTGCTGCTGCTGGCAGATACGCTGGCACGCACGCTGGTGGCCCCGGCGGAAATGCCGGTCGGGCTGCTGACCAGCCTGATCGGTGGCCCGTGGTTTCTGTGGCTGATCCTGCGCCGCCGAGGAGGGCTCAATGGCTGAAGCATTGACCGCGGAGGCACTGAGCTATCAGCTCGGGCAGCGCTGGCTGATTGAAGAGGTGTCGCTGACGCTGCATCCGGGCGAGCTGGTCTCCCTTATCGGCCCGAACGGCGCGGGGAAATCGACGCTGCTGCGGCTGCTCACCGGCTTCCTGACGCCGCAGCAGGGTATTTGCACGCTGAAGGGTGAGCCGCTGGCGCACTGGTCTCCGGCACGGCTGTCGCAGCAGCGGGCGGTGATGCGCCAGCAGAGCACTATGGCCTTTCCGCTTAGCGTGGAGGAGGTAGTCGCAATGGGGCGCGCGCCGTGGCCGGGCAAACCGCTGAAAGCAGTGGTGGAGCAGGTGATGGCGCTGACCGGCTGCGACGGCCTGGCGCAGCGCGACTATCTGCAGCTTTCCGGCGGAGAACAGCAGCGGGTACAGCTGGCCCGGGCGCTGGCGCAGCTGTGGCAGCATAACGGCCCGCGCGGCTGGTTGTTCCTCGATGAACCCACCTCCGCGCTGGATCTCTACCATCAGCAGCACCTGCTGCGCCTGCTCTACCAGCTCACGCGCCAGCATCCGCTCAGCGTCTGCTGCGTGCTGCACGATCTCAACCTGGCGTCACTGTGGTCGGATCGCGTGCTGCTGCTGGCGGATGGACATCTGGTCGCGCAGGGCACGCCAACAGAGGTTCTGAAGGAAGAGACGCTGAGGCGCTGGTATCAGGCCGATGTGATGGTGCACCCGCATCTGAGCGAAGGGGTGCCCCAGGTATCTCTGCGCCGTTAGCTTGAGCAGCTCACTTCCAGTTTTTTGCCCCAGTCAGGTGGGCGGCGCGCCAGGTCAGCAAACTCCGGCGCGTCGTCAAACGGCTGCGACAGCGCCCGATGCAGGCGTGCCAGAACGCTGATATCGTCCTGCTCCGCCTGTTCTATCGCCTGCTGCGCCAGATAGTTACGCAGCACCATCGCCGGATTAGCCTGCTTCATCGCCTGCTGGCGCTGCTCATCGCTGCACTCTTCCTGTAACAGACGCTGGCGCCAGACGTTGTACCAGCTGTCAAACGCCTCACGATCGATAAATTCATCGCGCAACGGGGAGCGTGACTGCTGCTGTTCGCTGCTGCTCAACAGACGGAAAGTGCGCGTATAGTCGCTGCCCTCTTTGGTCATCAGCGACAGCAGTCCGGTAAGAATATTGTTATCCTCTTTGCTGCGCGTCAGCAGCCCAAGCTTCGCACGCATTTTCTCACCCCAGGCGCGCATAAGCTCCGGTTCATAGCCCGCCAGCGCCTGTTTCAGCTGCCCGGCGCTCATCAGGCCGGAGAGCGCGTGCGCCAGGCGATTCAGGTTCCACAGCCCTACCATCGGCTGATTCTCAAAGCTGTAGCGCCCCTGGTGGTCCGAATGATTACAGATAAACTCCGGCTGATAGTCATCGAGGAAGCCATACGGCCCATAATCCAGCGTCAGGCCGAGGATCGACATATTGTCGGTATTCATCACCCCGTGGGCAAAGCCCACGCTCTGCCAGCCAGCAATCAGGCGCGCGGTGCGCTGCACCACATCGCTAAACCACAGCAGATATTTATCGGCTTCCTGCTGCAGATGCGGCCAGTGATGGCGGATTGCGTAGTCGGCGAGCTGTGTGACTTTTTCCTGCTGCCCAAGGTAGTAAAAGTGTTCGAAATGGCCAAAGCGCAGGTGGCTTTCCGCCACGCGCAGCAGCATGGCTCCGGGTTCGGTGGTTTCGCGATAGACCGGTTCATCGCTGGTCACCACCGTTAACGCGCGCGAAGTCGGAATACCCAGGTGGTGCATTGCCTCAGAAGCGAGAAACTCGCGCAGAGTGGAGCGCAGCACCGCACGGCCATCGCCCATGCGCGAATAGGGCGTCAGCCCCGCCCCTTTCAGATGCCAGTCGAATTTGCGTCCGTCATCCAGCTGCTGCTCACCCAGCAGCAGCCCACGCCCGTCGCCGAGCTGCCCTGCCCAGACGCCGAACTGATGGCCGCTATAGACCTGTGCCAGCGGCTGCATTCCGGGCATCAGCTTTTCACCGCTCCATAAACCTGGGTTATCTGGGGTAAACAGCGCTGCCTCCAGCCCCAGCTCCTGCGCCAGCTGCGCGCTGTGGTACAGCAGGCGCGGATTTTTTAACGGCGTTGGGTTTAATGCGGTGTAGCAACCGCTCAGCTCGTGAAACCAGGTGTTATTGAAATGCATGACGCCTCCGAAGCGCGGCCAGGAAGATCCCCGACAACGCTGTCAGTGTAAAGCGCGCGGCGGCGGCTAAACACAGAGGATTAGCAGGGTTATTGCAGCACGGGCTGCTGCAGTAAGTATGGCGGGTCCACCAAATGGCTCAACCCCTCTTCATCTACCGGGGGGAACAGCGCGCTCTGGATACCGTCGAAGGCAAAGTGGCGAATGCTTTGCAAGCCGCTGATATCGTCAACGCCCTGCACCACCACGGCGTGACAGTGCGGTTTGATATGGTCGAGAATTGCGCTGATAAAGGGTGGAAAAGAGCCGCGTTTAATATTGTGCTGAATAAATCCCCGGTCCAGCTTAATGCGATAGAAAAGATTGTCAAAAACGGCTTTTGACGTGGCTTTTCCAGCACCATAATTATTCAGACTTAAGTGAAAATGTTGACTCAATCCCTGCAGGCAGAGATTGTTTTTACCCCCAGCGATATCTGGAAAACTTTCACTAATTTCCAGTTCAATACAATCCAGCTGGTTCATTTTTTTAATCAGAAAGTCACTTGCGAGGATGGTTTCTGCCAGTCGCTCATCAATATTTATAGCCACATTTATATTATGGCTACTAAAGAAAGCGTAATGCTTCTCAATAATATTAATCTGATCCTGCAATAGCAGGACGCGTTGATGTTCATTTAACTGTGGTATCAAAATCTCCTGCGGGATGACCACGTTGGCCTGCGCATGAGCAAAGTGTGTCAACATTTCAACAGCAGCCAGCTGCCCGCCGGGCCGGTAAACCGGGCAGAATGCTGTAAAAGTTTTATAATCCGCTTCCAGATGGATTTTCATTTTATTCGCCATTATTAAGCGACACTCACCGCATCCGAGATCAACAAATCAGGCCAGGCCATTGAGCTCTGAGTCAGTTGCCATACAGAAATTCAGCTGTGGTGTGCTTATGCCTCTAATCCAGATCGTTACGCTAACACAAAACTGACATAATTCATCTAGTCAGAATCATTAGCCTGCTGATAGTTAATATCCTCTGCTGTTTTTGTTTACGCAGGCTTTACTAAAATATTGGTTAAGTGTCAGCGCGAGAAAGACTTAAGGTAAATTGATCGGAGGGATATTTTTTAATCGCCCTGGCATTAATTATGGCAGCCTAAATCAAATGCTGCATAAAGCAGCACGATGAAAAAAAGGCCAGCAATAATTAAATACGACGCGCCTGCCAGAACACCTTACGCCAGTAAACGTTATCCAGCGACGAGCGGGTTACCCCCTGACTGGTAGAGGCGTGAATAAACTGGTTATCGGTATCATAGATACCAACATGCAAACCGTTCTCGCCGCTGCCGGTTTTAAAAAACACCAGGTCGCCGGGCAGCAGCTCATCTTTAGAGATACGGGTGCCGATATCGGTCTGGGCAGCGGTGGTGCGGGGTAATTGCAGATTAAAGCGCTCGCGGAAGGTCAGATAAACAAAGCCGGAACAGTCAACGCCACGCGGGCTCATCCCGCCATAGCGGTAAGGCGCACCGCGCCATTTGCCAAGCTGATCGTTGAGCTGTGCAATCACGGTGATGGAGTCGGAAAGACGGCTGTTGGGCACAGGGGCATGACTGCTGCAGCCTGCCAGAATAACAACAATTAGAACTAGCCAGTAGCGCATCACGGATCCCCTTCCCTGCAAACCAGTTTAATGTAGCGGTAAAATACCCTCGCTGGCAACTTATGCCCTGCCGTTAGCGCAGCGTGGTCAACATCTGCCGCCCTTCCACTTCAAGCAGGCGAAACGGAACCTGGTACAGGGCGCTGAGATTGGCCGCTGTCAGCACCTCCTGCGCGCGGCCGACCAGCGCGCTCTGGCCTGAGCGCAATAGCCACACCCGGTCGGCAAAATGCAGCGAATGGTTAAGGTCGTGGCTGCTCATCACCACCGCGACACCGCGCGCGCTAATGGCAGAAATGAGGTCATCGAATGCCGCCTGCTGAGCGATATCCAGTCCGGTCAGCGGCTCATCGAGCAGCAGCAGCTTGCCTTCAGACTGGCTGAGCTGCAGCAGTACGGCAGCCAGCCGCACGCGCTGCCACTCTCCGCCGGAGAGCTGATGCAGCGCGCGCTGAAGTTTGTCGGCCAGCTGGAGCTTCTCTGCCAGCGCCAGTAGCACGCTGCTGCTCTCTTCCAGAGTTTGCTGCGCATGCATGCGCAGATAGTGCCAGACCGGCATCTGCCCCGGCGGCGGCTGTTGCTGCGCCAGGTAAGCCCGCTGGCGTGCCAGCGCAGCGCCGTGCCAGTCGCTTAGCCGCTGCCCGGCAAAGCGAATCTCGCCCGCCGTGCTGAGCATCCCAGCCAGGGCAGCCAGCAGAGAGCTTTTTCCGGCACCGTTGGGGCCAACCAGGTGAATCACCTGTCCTGCCGCTACCTGCGCGCTAAATGGGGTCAGGCGCCCGGCAAGCGCAGCGCCTGAAATCTCCAGCAGCATCTATTTTGTCAGAGCCTGGTTAATGGCGGCAGTCAACGTCGGATCGTTCGGCTCCATATCCGGTGAGAAACGCGCAATAACCTGACCATCACGGCCAATCAGGAATTTTTCAAAATTCCACAGAATATCCCCGGCCTGCTTCGGCGCGCGGCCTTTGCTCTCCATACGCTCGAGGAAACCACTGCCTTCAGGGCGTTGCGCCACCGGCTGTGCGGCCACCAGCTGATGGTAAAGCGGGTGGCGCTGCGGGCCATTCACCTCGATCTTGCTGAACATCGGGAAGGTGACGCCATAAGTGGTACTGCAGAAGGTTTTGATCTCCTCCTCACTGCCCGGCTCCTGCTCCAGAAACGCATTGCAGGGGAAGCCCAGCACGGTCAGTCCACTGGCATGCAGCGTCTTTTGCAGATTCTCCAGCTGCTCGTACTGCGGCGTCAGGCCGCATTTTGAAGCAACGTTCACCACCAGCAGTACATCACCCTGCCACTCGGCCAGCGTGGTTTTCTCACCGTCGAGCGTGATCAGTTCTGTATCAAAGATGCTCATAGCGTTTTTCCTGTTTCAATGAGGAGACAACAGCCGTATGGCTGTTAACGGTTGCTCAATAATAGCCAGATAAATATCGGCGCGCCCAGCGTGGCGGTGACAACGCCAATCGGCAGCTCGGCCGAGGTGAGCGCTACGCGCGCAATAATATCCGCCGCCAGCAGCACGCCAGCTCCGGCCAGCGCACAGCCGGGCAGCAGAATACGATGATCGCTCAGCCCATTGAGCCGCAGAATATGCGGGATCACCAGGCCGACAAAGCCTATCGCGCCCGCCAGCGCCACGCTGACACCGACCAGCCAGCCGATAGCCATTACCAGCAGATTACGCCACAGCACCAGCGGCAGCCCGAGCTGGCGGGCAGAAACCTCCCCCAGCGCCAGCAGGTTCAATACCCGCGCCCGGCCGCTTAACCACAACAGCACCGGCATTAATGCCAGCATCAGCCAGCCATAGCGCCAGTCAACGCCGCTAAAGCCACCCATCATCCAGTACATCAGCTGGCGCAGATCGAGATTACTGCTGAAATAGACGGCCCAGGTCATCAGGGCACTACAGATTATCCCCAGCGCCACGCCGGCCAGCAGCAGTCGGCTGGTCGACAGCTGGCGTCGTGCCAGGCGCAGCAGGATGAGGGTGACCAGTAATGCACCGCAGATGGCGGCCAGGCTCATCATCCACGGACTGTTGCTGCCGGTGAAAATGCACAGCACCAGCCCGACGCCGGCACCACCGGATACGCCGAGCAGGCCCGGCTCTGCCAGCGGATTAGTAAACAGCGCCTGCATGGCTGCGCCGGCCACCGCCAGTGCGGCACCAACCAGCATGACCGCCAGCGAGCGCGGCAGGCGCAGCTGCCAGACAAACAGCTGACCATCAGGCGTTAACCACTGCGTTGGCGCTATCCAGCGTTCACCCGCACACAGGCTGATAATAAGCAGGATCAGACAGAACAGCAGCAGTCCGCTCAGCCAGACTGTTGCCCGGCGTTGCGAAGCCGATATCTGTTGAGAGAGCAGAGTCATAGCCGACGTTTTATAGGGAAAACAGGGGTTTGATTGTAGAGGTAAATCAGCAAAAAGAAAGAGCCAGCTTGGCTGGCTCTTTATGATTAGTGACGGTCACCCTGCTGTGGCGGCCGCGGCTGATGAGCGCGATCTCCGCCCTGCGGTCTGCCGTTGTGGTGCGGTGGCGCACTGTGGTGTGGCTGCGGACGATGCTGCGGCGGTCGCGGGGGGGCATGGTGATACGCCGGCCGCGGCGGCGGTGGCGGCCTGCGCACGGGGGGATGACGCTGCCAGCCGCGACCATTCCAGTAGTCACCACGCGGACCTCGCTCGCCCCAGTGGCGGTTCTGGTGGTCGTGCCACCAGCGCGGCGCTCGCCAGTCATATCCGTCCCAGTAGTAACCGCGCGTATCGCGGTCCCCTAAATGAATGCTGACGGCCGGCGAGCGGATATCAATGCCAACGGCAGCTTCGGCCATCAGCGGCGCGCCTGCCAGCAGGCACAGTAACAATACGATTTTTTTCATCAGGTTGACCTCCCGTCATGTCATGGCAGTGTTATAGCAATTGCTTATGAAGATCACTATCAGCCCGGGATGATTTACCGTTTACTTTCTAATAACTTACGCAGGCTTAACAGTATGGAGGGATTGTGAAGAGTATAATCAGGGGTTTTGCCCTAATCGGCTAAAACAGACAGTAAGGAAAAAGGCCGCTTGCGCGGCATGACTACAAAATTTAGGCCATCACTTTCGTTTGTTAAAGTTTTTTTGTTCCACATGATCACAGCGAAAAACTTTATCATCTCAAAATATGCAGTATCAGATTTACTGCTCCTTTCAATAGTGCGATTTAGGAAAAGCACCATGCGGGATAAAGTCAGGCGGTAACGGCGAGGAGCCAGCGCGCTATGTGCCTTCCATTTCAACGATGCGTTACGTGGTGAACTAACCAATAATTCCGTATTATGGTCCAAACCAGACGTCCTAACATAACTATGCTTTGTACCTTAAACGCAATGCTTCATCCAATTGCTATATTCCCTATCCTTGGCTGAGTCGCCAGGCCCTTTCCGCCTTCGTGCTCGACTGGTATGTGTTTGGCAAATGCTATCTTGAATGGCAACACTAATGTTTCGGTGTACCACTAACGCTGCGCCTCGTACCCGCTAAATATACGCGGCGCGACAGTGAGCTGAATACCTATTGGTTTATCCGCCAGTGGAAAGACGAGAATCATTTAGAGAAGGGGCAAGTCTGTCATGTGATAAATCCCGACACTCACCAAGAGATCTACGGGATGCCTGAGTACCTGGGCGCGATGCTCTCCGCCAGCCTATCCCACTCTGCTGATAAGTTCCGCGAGCTCTATTATGATAATGGATCGCACGCTGGCTGCACACTCTACGTTGGCGCAGCACAGGTTGATCCGGAAAGCATCGACGTGGCGAAAAAAACACTGTCAGAAGCCAGAGGGAAAGGGGCATTCATGAACGTGCTAATCCACGCGCCGGGCGGCGACAAAGATGATGTGCAGCTGCCGCCGCTCAGGTCAGATATTTGCTAAAGACGAGTTTCTCAGTATCAAGTCCGTCACGCGTGACGACATCCTTGCCGCGCATAGAGTGCCGCCGCAGCTTATGGGGACAATCCCGGAGGGTGACGTATCATTCGGTGACGTCTATAAGGCCACACGTATCTTAACTATCAAGGAACTGATACTCGCGATGGAGCTCTGAAGCATGTTGACGACTGGCTAGCACAAGAGGTGACTCGCTTTACCCCCTAGGCGCTGCTCAATGGTTAGCTCGGCGAAACCGCTGCGCAGGTTGCGGCGGTGCCCCGCTCTCTGCAGCTTTATCCCCCCAATATCTACCACTCTCAATCAAACACATGAGCGCCGCTCAGCTAGGCGCAGCCAGCAATCGACCCCGCGATCCCCGAAGCCCTATAACGCCGCTAAAGGTCAGCTTATGGCGGTAGCTAGGGAATCCTCCCTACCCCCCGTCGAGTTGTTTCCCCGTCACCTGCGCGCAGCGAACACGCGTGTTTTTATGCATCTGCCGATCACGGGCGAGACCGTGCCAGTACTAGGCGGAACGGGGATGAACAACATTAAAAAAGTTGAGCATTTTCGTGCACATTAGTGCAGCTGAGACCCATTCAAAAGTAACTCCTTAAATCAGTTAGCAAAGAGTGCTATTAATGGAAATATCAGTGCGATAAAAGCGACCATTTAGGAAAAAACAGCGAATAAAGTACCTGCGTTAACCACTATTGACAATAAAATCCCCTTCTTTTTGTTAAACCTGCGTTCTTTTAATAAAAAAATACGTTCTTCTGTATAATGGTCTTCTTTGTAACAGTCAGAGACTTGCTCTCGAACACTTCATGCAACTCTTTATGCCAGCCTAACAAATACTTAACTATTTCCCTGACTATTTTTCTTTGTCTCACTTAACTACCTCACTCAGTTTGCAGCATGAATTTAAACGGTGCAAATATCCTAGCCAAGCTTCTATCTTGGCAACAATAATTAATATTTTTCACACAGAATTGCAACCACAACCAATAATAAATATCAAAAATTAAGCCTGAGAAATTTAAATATCTAAGCACATTAAAACCAAAAAGTTAATAGGGCATCGTGCGTGACAATGCCCTTTATTATTTAGTAATTTAGGTTCTTAACAAAATCAGGTAGCCATATTGGGAAATCATCCCTATACATATCCATATCACTCTGAAATCTAGAAATAATATCAGATATGTTTTTTCTCTTAGATAACCTTGCATCGGTGGCTGGTTCTAGTAATGGTGCGCGTGTTAAAAGCCTAGTTATAACTGGCACCCACAACTCAATTGCCCTTTGCCGAGAAACTGAATCTTTGAATGATAAAGTATAGTGGTTAGGTATTGCCCTCCCGGCAATAATCTCCATGATATTGGAGATGGCATTTATTATTAACAATGAAACACCTGGTCTGCTAAGAAAAAGTTGCTTAGATTGATCGACTGCTGGGAGATTTCCATGCCTGAATAAATCACCGTATTGCTTTTTCACCTTTGCGATAGCTTCATTTAATGAAAAAACAAAGACTATATGCCCCTTAGATATAGAATCATCGAATGCCTTTTTGTAAAGATTATCATTATCCCAAATATCCTTTTTGTTATGATAAGCATTTGTTGGGTGATCGTGATAGGCAATCAATATCTGAGCCACAGTATCTGTGGCAAATAGAATACGCTTCTGCTTTGGGGTAAGAGACTTCCTCAACCCACCAGTGTACAATGAATCTTTACTTTTAGAAAATTCGTTCCTCAACCTATTCTGAACAGGATCACTTGATCGAAAGTCAGAACGCAAAACTTTATTTTGTGAGTTATTAGCAAGTGTTATAGATTGAATATCATCTTCATTTTCAACCTTAATAAATCTCACTCCAATTTTAAGGTCTTTACTTACTCTTCCAGCAACATTAGAAATACTTCCTGTAGTTTGCGCGCCATTAACAATTGAAATCCCAGTAATTGATTCTAAAATACCTAATGATGAATGACCTTCAATTTTTGAAAATTTAAAATCATGGACTAAAGCTGTAACGCCATTGTTAAAAACAAAAAAATTACCTGGATCTGACTGGGCTGTATTTTTTATCTTGTCATTTATTGACAAATCCCGTTTATTACTACCCATATATGACCTTACATTAGCACTGAATAACTTATCTTCTCCATAATTATCGTGTAAATCTTTTAGGAATGAACCAGAAATGGATGTAGAAAAAGATTGCCACTTATCATTATTTTTTTCAAAAAAACCTGGTAGGGATGCTGTTTTAATAACATCAGAAATCAAGATTGGGCTATGCTGAGAATTATATAATTCATCAAGAGTTTGTAGTCCAACTTGCTTTGAGTCAACTGTAATATGATGTTCAGGATAGTCTGTTTTTAACTTAGACGTTACCGAAATACCAATAGCTTTTAATGGCCTTTCGCACTCGTCAGTCTCAATGCAGTTATGTACAAACCAAATATTTAATCTTTCGACTTCCCCAGCCTTGAGCGCATCCCTTGCATCTTTCACTTGGGAACGAATCCTGGCTGGAATTGAATTTATATCTGCTGAGAAAAGCGCTGTTTCTGCGTAAGAGGTTTCTTGTGCTTTTGAGGGTCTTGCACCTTGAGCGCGAAAAAGAGGAGATTGATAGGACTGTATTAAGTATATCCTTTTCCCTTCCCTGTAACATATAGTATATCAATGTTTTCGTCATCCCCCCCTCCGTTATTATATCCGGAGCAATCAAATTCACATCATCCATTTCACCATGAAGCTCAATTGCATACAGCGCAGAATTTAAATTACCATGCTGTTTCAAATCGTCTCGCTGCTCCAATGCAACCCAATAAGGGCTATCGTTCAACTCAGTGTAATTCATTTAAAATCCTTACAAGTTAATTAATTTATACTCAAAGAATCAGCTGCATATTTCATGACCACGGAATTATAAATTTCATGCGCATCATATATGTAACTTATATAAAAAGATAAATTTATGCCACTAAGTATTTCGCTTTCAATCTTTGAAATTCTTAGCTTGGCTTTATCACTAATACTTCCATCTCGGTGAGCTATTTTTTTATTAACAACGTCTCTGACTGCCTTAGAAAATGAGTAATCTGAAATAAAACCCGCGAACCTTTTCTCATGGAAAATAGAATCAATTTTTTTAGATTCATCTTCAAAACCAGCAACTTTCAAGCAATTTTGCAATGTAAAATTCTTTCTTAGCCCAACTCCTTCAAGAAACATCGCTCTGGAGCCAACCAAAATAATATCTTTAAGAGCCGACATTAATAACACCTCATCCTCACCAAGATCAGCACTTTCAATATTATTTAAAAACAAACAACGATCTAACAACTTTGTAAACGAACCTGAGAAACCGTCCGCAACAGAAAAATCATTTTTAAAAATATTATGGGCGTGAAACTCACGATTGAATCTATCTGAATTCCTAAAATCATCTAATAATTGATTCCTTTTCTGCGACATTAAACCATCCCTTTATATGATAAACTATCTTTCATCAGAACATTACTACTTAGCCCCCATGTAGATCAAGCATTGCTTATGTATCCTATATATAGGCCCATCCCCGAAATTCACGGTTGCGCCAGCGAATAGCACATCCATTTCCCTCGGCCCCCGTAAACCCAGCAGGCGCAGCATGACAGCCAGTGGCCCAGCACGCGGATCTCTGACTTTTTTCGCTGGCTCATCATTTTCAGGCGGGTTCATCATCATTTTAAATCTTACTTCTGATCCGCTTAAGCAGTTCTCGGCAGTCTTTATGCGTCATACAGTTGAAGCCTGCCGGAGCTGCTGGCACAGACACCGCTGATAATGCGTCTGCTGTGGCAACATTGGCTCCTGGATCGTCTGTTTTTTCGACGCGGGGACAGTTATTGCCACGAGTCCTAGGGGCCGCAGAAGGAGCAGAAGGAGCAGAAGGAGCAGCCAATTAATTGACCATCTTCCTCATTATGGCAATGGGTGCAGATGAAGCCATCAATCAAGGGCGACCAGATGCCATATATACGCGTACCGTGATTGCCGTATGTGCAAAGCCCTTGGGCCAGTTCGCAGGATGTGCGGATCAGATGCGTTTTTCTCGGTACCATTACGCCGCCCCGCTTTGTAATGTATGTCGCGAAGCACCCGACGTCAGCAGAAGCAAGATAGGCATCAAGACGCAACTCTGCCAGCACCGGCGCGCCGTGTTAAGCATCCAGCTGACTACGGCGATTTTCTCCGGCAAAAAGCCGCAGTTCACGTTAAGCTAGGCGGCTGGGGATGCCAAAGAACTGGAACTGCTTAACACGGTGCAACGACGCCAAACCGGTGACGTGCTCCGCAATATACTTTAACGACTTGCCCGTCTCTTTGCTGACGGTGTCACCGAGGCCGCGCCCGTCGATGTTTTTGGAAACATATTTAGCGATGTTACTGGTCGGAGTGCCCTTGTGTGGATTTATTAGCTCGGGCTTGAAACGTGGCCCGGTATTATTGCCCAGCAATGGTGCGTACGGTCTGGCCGGTGATCTCCGCATACGCCGAAAGAGTTAGTTTCGTGTACGGCAGGCAAAAAACGACCGGGCAATCGGGCATTTTCATTAACTTGAGTTTTGGTTTCTTAGCTGTCATCGCTTATCCTCTTAGAGCACTTCCGGACTTAACCCGGCCTCGGCAGGGTCTAAAGGCGTCAATTGACACCACAAAAGGGATTACAGGGAGTCGAACGACACCATGTCGACTACGTTAGGTCAAAAGAGACGTGAAGTTAGAGACTGCGAAGGATTAACACGCGAGGAGTTCGCGAGTTTAACTGGAGTAGGAGCCGCTACGCTTAAGCAATACGAGAACGGTTGAAAGAGAAAGTATAAGCAGTGACATCTTATTGAAAATCACCCAGCTCGAAAGATTTCAAAAATACACACTCTAGTTAATGACAGGAAATACCTTTGAAGCGGCGGGACAAATCTCGCCGCATCTCTCCCCTGATGGGCTAGGGGACAAATCGAGTCGCCAAAAAGGGCAAAAGGCTGGTTAACAGCTTTAAAGATCATGGAAAGATGGTCTAAAGGCGGGATCTGCTACGAGCGCTTTTTTTGGGATGATGAATTTTAAGATATGTATGGGAAACTTTATGGATATGCAGGAAGCATTGAAACATCGGGGATGTAATGAGTATTACTAAACTTGATACAGGGCAGTATTGTGTTGATATGCGCCCGCAGGGACGGGATGTCAAATGTGTCCGCAAGACTTCCCAGACAAAGTCCGAAGCGCAGCAGTATGAACGCTGGGCAGTGACTATACAGCATAATAAGGAATGGGTGGAGAAGCTCGCCGACCGGCGACCGCTGGTCGCCCTTATCGACCTGTGGTACTCACACCACGGCAGAACGCTGAAGAACGGCGATGCCATCATACGCAAGCTGGTAAACATTGCAGAACGCATGGGCCAGACGCACGCCGAACAGGTTACACGCAACAGCGTGGCACAGTACCGCGCCATGTGGTTGGCCTCAGATATCAAGCCCAACACTATCATCACAGATCAGACCATGCTCAGCGGCGTGTTTACCGCGCTGATTGATACCGTGCTGTTGTACCACGATGACCAACCACTAACCGGGCTGGCACGTATCAAGCGCAGCGCGCGCGAAATGACTTACGTCATACAGCCGCAAATCATCATGTTTCTTGCAGCCCTTGCCGGTGACGCTCTGAAAGTCGCACTCCTCTGCCTGGCAACCGGCGCACGATGGAGTAAAGCGGCCACATTGACGCGCGATGCGGTCATACCGTTCAAATGTACGTTCGTTAACACAATGAACTACAAAGACCGAACAGTGCCAATATCTGAAGCACTACACAAGGAGATCACAAAAGGGAATGAAGGGCGCGAGCTGTTCCCGAAGGATGAATACTATAATGTGTGGAAAATGCTTAAAAAGCTGGTCACTGACCTACCTGAAGGCCATGCGATGCGCGTCATGCGCCAAACGTGAGCCAGTCACCTCATGATTAATGGGGGCAAAATCATTTCACTACAAAAAAATCCTTAGGCACTCCACGATCCTGCAAACGATGGTCTATACACACGTCGCCTCTGAATATTTAAGCGATGCTTTAAAATCAAATCCACTGGAGTAAATATGAATAACAAGGATATGCAAGAAAAAAAACTACTTGAACGAATCTCCCCTGAACATTTTTCTACATTTCTGAGTGCCAAGAACGCCTCGCAGTCATGCTTATCCTGTGGTAGCGCTAGCCTGTTTGTACCCAGAATTAACGAGAGTGCATTTAGTGCTAGCTTGGCTGGCTCTTCCTCCAATATGACAAAAGAGTATGTAACTTACTATAAAATTGTAGAAAACGAACCTGCAACTACGAGAAATTGTGAGTATCGAGTTATATGCACCAATTGCGGTTTTACTAGCTATTATTGGGCCTTAATGGTTGACCTGTGGCTTGAGACAAACCTTGGCCCAACCGAAGAAGAAGAAGACAAAGCATGAATAGCGCTCCAGATAACCTAGTTCGACTATTTGGTGATAAAATAGGCGAAGACACTACATATAATGCAGTAGCCACTGAGCATGGTGGAGGCAACGGAGGGGGCGGTATGTTGGACCGATTAGAAAAGCGAGTTGAACGACTGGAGACTGACGTTACCCAGATAAAACTGGATTTGACTAAGCTGACAACGCGATCCGAAGAGTTTGCCACTAAGGGTGACATTCAACTAATCAGAACTGACATGCACAAAGAGATCTCTTCTCAGACTAAATGGATGGCTGGCACCATCATCGGTGTTGCAGCCCTCTGCATGGCTGCTGCCAAGTTCTTATTCTAATCCCCCTTTTACTACTTCTGCCGCACTGCCTAGCAGTGCGGCATTGTCCCTAAACATGATCCACATTCTGCCCAAAACACTGGGATTAACCAGGACTAGTCAGGATTTGTGTTGCACCTAACTCCCTGAATTATAATGCATGTTATTGATATTGCAGATTTGAAAAAGGCCGCTTGCGCGGCCTTTTGAATGGCGGAAATCAGTCTTCTTTCGGCGAGGCGTTCTCAACCCGGCTTTTAAGTTTCTGTCCCGGTCGAAACGTCACAACCCGGCGAGCCGTAATGGGAATATCTTCACCCGTTTTGGGGTTACGTCCCGGACGTTGATTTTTGTCGCGAAGGTCGAAGTTGCCAAATCCTGACAGTTTGACCTGTTCACCGTTCTCCAAAGCACGACGCACTTCTTCAAAAAACAGTTCTACCAGCTCTTTGGCATCCCGCTTGCTAAGCCCGAGCTTCTCAAACAGGTATTCAGACATTTCAGCTTTTGTAAGCGCCATAGGTTCAATCCCTCAAGGATGCTTGGAATCGCTCTTTCAGTGCCTCTACGCATTTTGCAACGGTAGCGGCAATCTCCTCTTCTTCGAGTGTCCGGCTGGTATCTTGCAAAATCAGGCTGATAGCGAGGCTCTTAAAACCATCATTTACGCCCTTACCACGGTACACGTCAAACAAGTTTACGCCAACTACCTGATTTACGCCAACTTTCTTACACTCTGCGATGATATCTGCTGCTGGCACGTTTTCTGCCACCACCACGGCGATATCTCGGCGGTTCGCCGGGAAGCGTGAAATGCTGCTGGCGTCAGGCAGGACGCGGTCTGCAACCTTGTCCCACAGCAGTTCGAACACCACCGTACGGCCGTTAAGATCCAGTTTACGCTCAAGTTCCGGGTGCACCACACCGATGAATCCGATGTGTTCGCCGCGTAAAATAATTTGTGCGCTCTGCCCTGGATGCAGTGCCGGATTAGCCGCTGCCACAAACTGAATCTCGTCCAGCTTGCCAGTTAACTCCAGTACCGATTCCAAATCACCTTTCAAATCATAGAAGTCTACTGCGTTACGCGCCAGATCCCAGTGCTCTTCATTGCGATGCCCGCTGATAACACCCGCCAGCATAACATCCTGACGGATGCCGAGGTTTGCCTGAGTATCAGGGACAAAGCGCAGCCCGCTCTCAAACAGACGTACGCGTGACTGCTGACGATTCTGGTTATACGCCACCGCACCCAGCAGACCACTCCACAGCGACAGACGCATTGCAGACATCTCTACCGAGATTGGGCTAGGCAGCACCAGGTTCTCTTCACCCGGGTGCAGCAGCGCCTGAATTTTGGGGTCAACGAAGCTGTAAGTGATGGCTTCCTGATAGCCTTTATCCACCAGCAGCGCCTTAACACGCTTCAGGGAGAGATTAGCTTCGCGGTGTTTGGTCATCACCAGACCCGCCTGTACCGGCACGTCCGGAATGTTGTCGTAGCCGTAAACGCGGGCCACTTCTTCCACCAGATCTTCTTCGATAGCGAGATCGAAACGCCAGCCTGGCGCTACCGCCTGCCACTGACCGTTTCCTTCCGTCACTTCGCAACCGAGGCGACGCAGAATATCACTCACTTCCGCATCGGCAATCACGTGGCCGATCAGGCGGTCCAACTTTTCACGACGCAGCGTAATGGTCGCACGCTGTGGCAAGGCTGACTCGGTCGTCACATCGATGACCGGGCCAGCTTCACCACCGCAAATTTCCAGCAGCAGCGCGGTAGCGCGTTCGATAGCTTTATGCTGCAGAGCCGGATCCACGCCACGCTCATAGCGGTGAGACGCATCGGTATGCAGGCCGTGACGGCGTGCGCGGCCGGTGATGGAGAGCGGGCTGAAGAAGGCACACTCGAACAGTACGTTCTGAGTCTCTTCATTTACGCCAGAGTGTTCACCGCCAAAAATCCCGCCCATGGCCAGCGCTTTGCTGTGGTCAGCAATCACCAGCGTGTCGCCTTTCAGGGTGGCTTCATTGCCGTCCAACAGGGTCAGCTTCTCACCCTCTTCCGCCAGGCGCACTACGATGCCACCGTCAATGCGGTCAAGGTCAAAGGCGTGCATCGGCTGGCCGAGCTCAAGTAAAACATAATTGGTGATATCCACCACCGGATCGATAGAGCGGATGCCGCAGCGGCGCAGTTTTTCTTTCATCCACAGCGGGGTAGCGGCTTTGACGTTGATACCTTTCACCACCCGACCGAGGTAGCGCGGGCAGGCTTCTGGCGCATCAACACGAATCGGCAAGGTATCCGCCAGCGTGGCGGCAACCGGGGAGATTTCGGGAGCGTTTAACGGCAGCTTATTGAGCACGGCCACGTCACGCGCCACGCCGATAATGCTCAGGCAGTCGGCACGGTTTGGCGTGACGCTGATCTCAATCGTGTTGTCATCCAGCTGCAGATATTCGCGGATGTCGGTGCCAACGGTGGCATCCAGCGGCAGTTCAATGATGCCGTCGTGATCGTCGGAAATACCCAGCTCGGAGAACGAGCACAGCATACCTTCAGAAGGCTCACCGCGCAGCTTAGCCGCTTTAATTTTGAAATCACCCGGCAGCACTGCGCCTACGGTTGCCACGGCCACTTTCAGCCCCTGGCGGCAGTTAGCTGCGCCACAGACGATATCCAGCAGGCGATCGCCGCCGACGTTAATTTTGGTCACGCGCAGCTTGTCGGCATTCGGGTGCTGACCGCACTCGACCACTTCGCCCACGACTACACCGTGAAAAGCACCGGCAACGGCTTCAACGCCGTCTACTTCCAGGCCTGCCATAGTGATTTGATCGGACAGGGCTGCACTGTCGATGGCCGGGTTGACCCATTCACGTAACCAGAGTTCACTGAATTTCATTGGTTTTACCCGCCCTTATTTAAACTGTTTGAGGAAACGTAAATCATTTTCGAAGAAGGCACGCAGGTCGGTCACGCCATAGCGCAGCATGGTCAGGCGTTCCATCCCCATACCAAAGGCGAAGCCTGAGTAAACTTCCGGGTCAATGCCAACATTGCGCAGTACGTTCGGGTGCACCATGCCACAGCCCAGCACTTCCAGCCACTTGCCGTTCTTACCCATCACATCCACTTCGGCGGACGGTTCGGTGAACGGGAAGTAGGAGGGACGGAAGCGTACCTGCAGGTCTGCTTCAAAGAAGTTGTTCAGGAAGTCGTGCAGCGTGCCCTTCAGATTGGTGAAGCTGATGCCCTTATCGACAATCAATCCTTCCATCTGGTGGAACATTGGGGTGTGAGTCTGATCGTAGTCGTTACGATAGACGCGGCCCGGGGCAATAATGCGGATCGGCGGCTGCTGATCTTTCATGGTGCGGATCTGCACGCCAGAAGTCTGGGTACGCAGCAGGCGGGTGGCATCAAACCAGAAGGTATCGTGATCCGCACGCGCCGGGTGGTGCCCGGGAATATTCAGCGCATCGAAGTTGTGATAGTCATCTTCAATTTCCGGACCGGTTGCCACGGAGAAGCCCAGCTCACCGAAGAAGGTCTCGATGCGGTCAATGGTGCGCGTTACCGGATGCAGACCGCCATTCTCAATGCGGCGGCCCGGCAGCGAGACATCAATCGTCTCCTGCGCCAGGCGGGCATTCATCACGGCCGACTCCAGCGAATTCTTCTGCGCGTTAAGCGCTTCCTGAACCTGCTGCTTTGCTTCGTTAATCACTGCACCCGCCGCCGGACGGTCTTCCGCTGGCAGTTCACGCAGGGTTGTCATCTGGAGCGTTAGATGCCCTTTTTTACCCAGGTATTCGACGCGAACGTTATCTAACGCGGCGACATCCTGAGCATCATTGATAGCGGCTTTCGCGCTCGCCACCAGGTCTGCGAGATGTGACATGCTTTCCTCTTCTTCCAGCCACCGTGGCCGGTTTGTTATTTGTCAGGACGAGTAGCCGCCCAATAGTCGATGTGTTTCGAGCGCTAAAACGAAAAAAGCCTCCACGAGGGAGGCTTTCAGCGCGATTTTTCGTTTCTTTTCTTTGCGCAAAAGCCCCCGATAGTCAGGCGCTAAAGTAAAAAAAGAAACGGAAAATAGCATTCATGGTGGCGTTACCTTGTTGCGGTTAAGACGGCTCTATTGAAATCTTAACAGGCAGAAAAGTCAATCTTTTCAGACAATAAAAAAGAGGGAGACAAGCTCCCTCTTCCAACTGGCTTACGCCAGAGCTGTTTTCGCTTTTTCTACCAGAGCAGCAAATACTGCTTTGTCGAATACGGCGATATCAGCCAGAATCTTACGGTCGATTTCGATCGAAGCCTTTTTCAGGCCATTGATGAAACGGCTGTAAGACATACCGTTAGTGCGGGCTGCTGCGTTGATACGCGCAATCCACAGCTGACGGAACTGACGCTTACGCTGACGACGGTCACGGTAAGCATACTGACCAGCTTTAATTACAGCCTGGAAGGCAACGCGGTAAACACGTGAACGTGCACCGTAATAGCCTTTAGCTTGTTTTAAGATTTTCTTGTGACGTGCGCGAGCAACTACACCACGTTTTACACGAGCCATTTAGCTCTCCTGTTTAATATTCTGTTAAAAAAAAATTTACTTATGCGTACGGCAGGCAGGCAATAACCAGACCCAGATCGCCTTTAGACACCATGCCTTTCGGACGCAGGTGGCGTTTACGCTTAGTAGATTTTTTAGTCAGAATATGACGCAGGTTAGCGTGTTTACGCTTGAAGCCGCCACCGGCGGTCTTCTTGAAGCGCTTGGCCGCGCCACGTACAGTTTTAATCTTTGGCATTTGAAAAAATATCCACTTCGCATTGTTAATAAAATGAACCAGACAGGCGAATCTCACCGCGCACCGAAGCGCGCGGCAGGATTACTTTAGGGCCTACTGCCTCTTCTTGGGAGCGAGCACCATAATCATCTGACGACCTTCGATCCTTGTAGGGAACGATTCGACCACTGCCAGATCAATATCTTCACACAGATCTTTACGGACGCGGTTAAGCACTTCCATACCGATCTGCTGGTGCGCCATCTCACGACCGCGGAAACGCAGTGTGATCTTGGCTTTATCGCCATCTTCCAGAAAGCGAATCAGGTTGCGTAGTTTTACCTGATAGTCGCCATCATCGGTACCAGGACGGAATTTAATTTCCTTAACCTGGATAACTTTTTGCTTTTTCTTCTGTTCCTTAGAAGATTTGCTTTTTTCATAAAGGAACTTGCCGTAGTCCATAACACGACAAACGGGCGGTTCGGCGTTAGGGCTGATCTCGACAAGATCAACACCTGCTTCTGCAGCTTTTTCTAAAGCTTCATCCAGACTGACAATACCAATCTGTTCGCCATCGACGCCTGTCAGACGAACCTCAGTGGCGCGAATTTCTCTGTTAATGCGATTAGGACGCGCCGGTTGAACTCGTTTTCCGCCTTTAATACTTTATTCCTCCAATTGATGAAGATTGCGACTGCGGATTTCATCCTGCAGCTTCGCGATCACTTCGTTTACGTCCATGCTTCCCAGGTCTTTACCGCGGCGGGTGCGAACGGCCACTTTGCCAGCTTCCACCTCTTTATCACCACAGACCAACATGTAAGGGACACGACGTAAAGTATGCTCGCGGATTTTAAAGCCAATCTTCTCGTTTCTCAAGTCCGCTTTTGCACGAATGCCCGCATTCTGCAATTTTCGGGTCAATTCTGCAACATATTCGGACTGGCCATCGGTGATATTCATCACCACAACTTGTAGTGGAGCAAGCCAGGTCGGGAAGAAACCGGCATATTCTTCGGTTAAAATCCCGATAAAGCGCTCCATGGACCCCAGGATTGCGCGGTGAATCATCACCGGAACCTGACGTTCATTACTTTCACCCACATACGAGGCGCTCAGGCGGCCCGGCAGCGAGAAGTCCAGCTGCACAGTACCACACTGCCATGCACGGTCGAGACAATCATGCAGGGTAAATTCAATTTTAGGACCGTAGAAAGCGCCCTCGCCCGGCTGATATTCGAACGGAATATTGTTCTCTTTCAGCGCGGCTGCCAGGTCCGCTTCTGAGCGGTCCCACAGGTCGTCGGTGCCGATACGCTTCTCTGGACGCGTAGAGAGTTTCACCACGATCTTTTCAAAGCCGAAGGTGCTGTACATGTCGTACACCATCTTAATGCAGCTGTTGACCTCGTCGCGCACCTGCTCTTCAGTACAGAAGATATGGGCATCATCCTGAGTAAAGCCGCGTACGCGCATCAGGCCGTGCAGTGCACCCGACGGCTCATTACGGTGACAGCTACCGAACTCCGCCATGCGCAGGGGTAAATCACGGTATGATTTTAGACCCTGATTGAAAATCTGCACGTGGCCTGGGCAGTTCATCGGCTTAATGCAGTATTCACGGTTTTCTGAAGAGGTGGTAAACATCGCCTCTTTGTAGTTTTCCCAGTGGCCGGTTTTTTCCCACAGCACGCGGTCCATCATGAACGGACCTTTCACTTCCTGGTAGTCATACTCTTTCAGCTTGGTGCGGACAAACACTTCCAGCTCGCGGAAGATAGTCCAGCCGTCGTTGTGCCAGAACACCATGCCAGGCGCCTCTTCCTGCATATGATACAGGTCGAGCTGCTTACCGATTTTACGGTGGTCGCGCTTCGCCGCTTCTTCCAGACGCAGCAAATAGGCAGCCAGCTGCTTTTTGTCGGCCCAGGCGGTGCCGTAAATACGCTGCAACATTTTATTGTTGCTGTCGCCACGCCAGTAAGCGCCAGAAATTTTCTGCAGCTTAAAGTGGTGGCAGAAACGCATATTCGGCACGTGCGGACCACGGCACATGTCGACATACTCTTCGTGATGATACAGGCCAGGACGGTCGTCACGGCTGATATTTTCATCAAGGATGGTCATTTTGTAAGTTTCGTCGCGCGCAGCAAAAGCGTCACGCGCTTCCTGCCAGCTCACTTTCTGCTTAACAACGTCGTAATTGGTCTCTGCCAGCTGGTGCATGCGCTTTTCCAGCAGGTCGATATCTTCCTGGGTCAGCGTGCGGTCAAGGTCAACGTCGTAGTAGAAACCGTTGTCGATAACCGGGCCGATAGCCATTTTGGTATCCGGCCACAGCTGTTTAATCGCGTGCCCCAACAGGTGCGCACAGGAGTGACGAATAATTTCCAGACCGGCTTCGTCTTTAGCGGTGATGATCGCCACGTTGGCATCTTCGGTGATCGGATCAACCGCATCCACCAGTTCGCCATTCACACGGCCGGCAATACAGGCTTTCGCCAGGCCAGGACCGATGTCGAGGGCAATATCCATCACGCTGACGGCGTGGTCAAAAGAGCGCTGGCTTCCATCAGGAAGAGTAATTACAGGCATGAAACATCCTTAATTGCAGTGGTAACCCACACGTAAGATTACATGCAAAATTTAAATTTTCTTTATACAACAAGCACTTTGCACTTGAAACCAACTCACATTTGCCAGTTTGGTACACTGCTTGGTACACATATTCGAAAGTCACTGTTTGTTAAAAACTTTCGAAGGAGGAACATCTTACACTTTTAAGGGGGTGATTGCACGGAAGTGTAAAGAGAGAGGCTTGATTTTGCTGCTAATCAAATCGCCGGCCCGTTGAAATCATGATGCTGCGTTATCGTCAGCACTACGGTTCCGATCACAATGACCTCGCTCAACGCTTCACCTTCAATCGCGTCACCATCGGGCGTGATAATCGCTCGCCCCATCATTTTGCCTATAGCCACTTCGCCAAATATTTCGTAGCAAATCACAGAGCCGCTGCTGGGCGCTAATGAACGGTCAATCACGTACTGCAGGCCGCCGAACTCTACGAGCGACGTTGCAGATGGGTGCGGGATGAACAGACGGTTCAGGCAGATGCTGTCTTCGATGTAGTCCGTCGCCGGAGATGGGAAGCCCATTAGAAGCCTCCGTTGTTCGGGTTGAACAGCAGGAACGTCCGGCGCTCGCCTTCCTCTGTAGACACGTCTTTGAACGTGCTCTGGTAGTGCTCAATCCAGCGATTGGCCTCAGCGAGAGACCAGTCGTAATTGACCTGGGCCAGTGCTGCCACGAAATCCTCTGTGGTCACTGTGCGCCGACCGTTGGCCGCTATCTGTATGCTCGCGCGGAACGCTGCGGGAATGTCGTCTCTTCTGCCCATGATTACCTCGATACTGTTTGGATATACAGCATTATTTGATCATGTGGCGGGAATGATCAACCGGGTGAGCCGGGGAAAATTGTCAGGATGATGATCTGGCGAGAGATTTCCCTACACTAAACTTTACGAATTCTTGCCATTGTCACGACAGATGGTAGGATCTGCCCACTTCAAAATTTAAGATAATTCAATGTATAAACTATTCGCTCGTTATGCATCTGTGGGGGTCATCAATACTGCCATCCACTGGATAGTTTTCCTAATTCTTCATTGGCTTGGCGTGAATCAGGCTATGTCGAACATGTTCGCTTTTTTGGTGGCTGTCACGTTCTCTTTCTTCGCCAATGCTCGATTTACTTTTAAGGGCGAAGTTACATCAGGCCGCTACATGATTTATCTGGCATTCATGGGTGCAATGGCAGCGAGTGTGGGGCAGATGAGTGACAGCCTTGAGCTTCCCTCTATCGTCACGCTTGTGACGTTCTCCGCAGTTAGCCTGGCGATGGGATTCTTCTACTCGAAATACGTTGTATTTAAGGAGAGAAAGTGAAAATTTCTCTGGTTGTTCCGGTCTTCAATGAAGAAGACGCTATTCCTATTTTCTACCAGTCGGTGCGTAGCGAGCTAGCGCAATATGAAGTGGAGATCGTCTTTGTTAATGACGGCAGCTCTGACGGAACTGAGGCCATTATTAATGCGCTAGCTGTTTCTGACCAACTGGTAAAACCAATTTCCTTTACGCGGAACTTTGGTAAAGAGCCTGCACTTTTCGCAGGGCTTGAGCATGCCACTGGCGATGCTGTAATACCAATCGACGTAGACCTGCAAGACCCCATTAAGGTTATTCCGCACATGATTTACAAGTGGCAGACTGGCGCTGATGTAGTGCTGGCAAAGCGCAGCGACAGGGCTTCAGACAGCCACATGAAGCGGAAGACTGCTGAATGGTTCTATCGCCTTCACAACAAAATAAGCTCCCCGAAGATTGAGGAGAATGTCGGTGATTTCCGCCTCATGTCCCGCGCCACAGTGGAAAATATTAAGCAACTTCCTGAGCGCAATCTGTTCATGAAAGGCGTGCTTAGTTGGGTAGGCGGTCACGTTGAAGTCGTCGAATACACCCGCGCAGAACGTGTGGCTGGTACAACGAAATTTAATGGGTGGAAGCTGTGGAATCTTGCACTTGAAGGGATTACCAGCTTCTCAACTTTCCCGCTGCGCATATGGACTTACTTGGGTTTGTGCGTGGCTGGATTGTCGTTCCTGTACGGCGTATGGATGATCATCGATACGCTGGCCTGGGGAAATCCGGTACGCGGGTATCCATCAATACTGGTTTCAATCCTGTTCCTTGGTGGTGTTCAGCTGATAGGTATTGGAGTTCTTGGTGAATATATCGGCAGAATTTACATAGAAACAAAAAGTAGACCAAAATATATTATTAAGGCAAAACAATGATTAATCTGAAGAGTAGATGGTTTATTGCCATTCCTTTCTTAATACTGACGTGCTATATGTCATTAATTTTTAGTATTGGAATGCCGTACAGGGATGATTACGCAAGGTTAATTGAAGGTTATTTTTGGTGGGATCATGATGGTAGGCCTCTCGCAAACCTATTCATTTATATATTAAACGGAGGTGGAGTTCTCACTGATGTGGCCCCCTTGTCTCAGGCCCTATCTATCTTCATCTCCCTTTTTGTTTGCTATACTATTTCAGAAAAGGTTATAGGGTCGAGAACTCTATACGCACTTATATCCCCTACTTTCCTTTTTCTTAGCCCATTTTACCTTCAGAATCTTGTTTACAGATTTGACATATTCTCCATGTCATTATCTTTAGCTATACTTTGCATTCCTTTTTACTTTTTAACTTCAAGAAGGTTTGTTGTATTTATAGTTTCGTTATTTTGCGTAGCTTCATCACTTTCTACATATCAAGCATCTTTACCACTATTCTTTGGTATTATTCTCCTTATTCATATTCACAATAACTGCAGCGCAGAAAAAATTATTCTAATGTGTATTTCAGGTGCGCTTGCATTGATTTTATACAAGCTGGCCATAGCTCCTATTTATCTAAAGGGATTTTATTCAACATCTCACTCAACACCAATAAACTTTATGAGTAGCGGTGGTTTATCTCAGTTCCTTCTTAACTTGAAGTATTTATCTTGGCGATTGCATGACCTAATTTCGTTAAAATGGATTTTAGTTTTTTCGCTTCCAGTCATTGCTGGGCTTTGTATGGTTGCGGTATGTGTATCGCGATCATTTATTCGAATTAAAGATGCAACAGCACTTGCATTTTCTTTGTTTGGTTTCGCTTTCTCCGTTTTAATATTCTTCGCCACCACAAGCCCTATGTACTCAGCAAGGTCTTTCATAGGATTGAGTTGTGTAATTTTTGTTGTAATTTGCTCATTTAAGCCAAGCGAAGACTCTAATTATTACTGGTGCTTGTTGCTTCTGCCTGGATTATTTTATTACACCTCTATAGCATTAGCATACAGGTCATCTGCAATATCACAAAACAATGCGGACAAGAGCGTTTTGCAGTCTATACATGATGACCTGAAAGGCAAAGGTTATAATGATATTTACATTGACGGAACAAATCAAAAGACAGATCTTTATAAAAGATCTGTTGATAAATACCCGGCATTAAAGGAAGTTCTATCTAATGATATTGGTGGCTGGCACACTAAATATTTCTATAAATATGAGTTTCCATCTTACAGAGAAAACTTAGTTGTTGTGAGTGCCAGTAAAAAAGAATGCGATAGAGTCATTAATGGCTTTAATGGGAATTACACTATCGTGGAAGTTAGGGGCAATCCATTGGTTTACTTCTACCCGGTCAAGTGCTAAGCCCGGTTCCCCGGGCTTTTATCACTTAAATACCCATGCCTGCGCAACAACCCTCTCGGATCCATCCGAAGGCACGTTGATGACGCTACCATTGTACCACATGGTCGAACTACCACCCCCGTCCAGATTGAATGCCGTCACGCACCCCTGGCTAAGAAGATAATTTGCCAACTCGACAGTCGTGCAACCTGCACTATCAGCATTTCGACCATCTACCACAATAACATGAATTAACCCCGCCGCAGTTTGCCCTATGGCCGTTCGTGGTGCTGCAGTTGTGTCGTGGGTGTATGGGCTAATTGCTCCATTGATGATTAGTGGTATGTTGAAGAATGCCGACTGCCAGATATCATCTCCTGATTGTGGCGTCATAAGCGTGTTCAAATCCAGCTGAGATTGAGGAGCATAGCGTACTTGGAGGCTTCCATTCCTGTGCATTACGCATCCAGCATAGATATTGGTCATCGTGCTTTTGTCGGTGTAAGGGGTTGGGATGCCGTTGTAATATGAATCCTGTATCCTGAATACCCCTGAATTATTCAGAAACGGACTGGCGTTTATTGCCAGTTTCGCACCCGATATTGTGGCAGCCCATTCTGAAACAATCTTGCCCTCACTGCCGAGGAATGCAGCCTGGAAGTTATCAAGATTGTTGTTGAGGCCGACTGTGAAGTGATATGCCTTGCCGTGCAAAGATGAGACAACAGCACCGTTAACAACAGCAGTAATGGTGCTTGCCGAAGTAGAGTGAAGCGCCGGGCCATCAACTACAGAGTTTGAAGAAGAGTTTGTTACCAGTGCATTACCTGATGGTTTTATCGATCTCTGGTTTCCATCAATAGTGCTGTTAAATGAACTGGATGCCACGCTTATAACACCAACACTGGTATCCTGAGTTGGAGATATGAAGGTTTCCACACCAACGCTGTAGTAAATGCCACTTGAAATCAGAACACCTCTAGAACCTCCGTAATAGGTATTTCCTCCAATAGATAATCTCCCCGAAATACCCTGGGTAGGCGCGGCTGAAGTTGATGAGAACTCGACATGATATGATGATGATGCGTTGGTGTTAGATGTATTTCCTGAGTAAACCCATCCGCTGCATGACCTTGCCCTTAAACCTACAGTGCCAACAAATGAAACATTATTACCGACGTATTTAATCTTCTGACAAGCATCCGCAGCAGTATGGATGGAGCCGGTAAGATTGTTTCCTGAGACCTCTCCGTTGTTTGAGTTTTGCATAACCAATGCGCGTGTATTCCCAGTCATTGGCAAGGTTATGTTATTCCTCTTGATTGAAAAGTTATTTATACAACCAATCTCAGCCGCACCAGACAGGGCTATACCAAACAATTTACCCTGCTGGTATGAATTGTCTTCAATATTTAAATTGAAACAGGTGTAACTGTACTGTGGATTTATCAGTATAAACGCGTTTGTACATCTGGCGCCCTTGTTTGAGATGATATCAACATCACACCAGTCACCAAATTGAATGGAGTTAACAAGAGTTCCAGCATCATTAGGGAATGTGTTGTTTGTAATCTTAAGTCCATACCCCCGATTGGAGCCCGTACAAGATATCCCACCTAGTGTAAATGAGCAGTTTTTAATCTCTACTGACTTCAGTATGGATGAGCTGCTGTCTATTCTGACATTAACTCCGGATCCGAGTGTTAACCCATATACTTTAGCGTTGCTTCTTGCGACGGTAATGTAACGTGTGGCTGAGAGGACGCTGTTAAAGGTTACCGATACACCGTCATTAATGACATAATTGAAACTAAGCGAAAGATCTGATTCAAGAGAGATTGAAACATTATTAGCAAAAACTAATGGTCTTTTTGCTGCATTTACCACTGATGCAATATTGCTCATCTTTGCTGCAGATGGGTTCGATGTCGATATGCCGAAGTTTGTATCAGTGTAGTTACCTGAAACTGGGACGATATAAAATGCGTCAAGATCTGGCGCTGAACCAAGGGTGGTGTTGGCAAATGATTTATACACCAAGTTGTTATATAACCACCAGTTTGCTGACGAAGTCGATGCCCCTTGGCTCCATACAGCCCCTAGTGAGTAGTCAAGCCCATATGCTGTCGCAACTTGCGACAGCGAAAGTGTAGATCCAGATGAAGAAGATAACGCAGTTTGACTGACCGCTCCATTTACCAATGATACCCCACCCGGCGCTGCCAACTGAGCAAGCACATCATCAGTGATAAGTATCCAATTAGAAAGCGTGGTTGCTGGTGAGGACATCAAAATGAAAGATGACCCGATGTCAGTCCTTTTAACTACATCGCCAGGCTGAGCGTTTGATGCTAGCATTTCGGCTTGGCTCGATGCTACAAATACCTCGGTAATTGCTGCCGCTGGGATATTGGAAAGAGGAACTTTCCCGTTGCTATCAAGAAGTGCAAATCCCGCCAGAGATAATAGCTCCGACTCTCCATCCCCCCCGAATGAAACGACGGTATTTTGCCTTGCTGATTTAGCGGGTAATTGTGAAATCTGCTCGTCTTCCGGGCCCCGCAGTGTTGTTCCGATGCTCTGCTGAATAGCTTGCTCGGCAGCGCTTGCGGCTAGCGATGCTGACTCAGCAGCAGACTCGGCACTTTGTATTGCAGATGAAGATGACTGAGCAGCAGAGGCTGAGGCTGATTGTGCAGAGTCACTATATTCTCCAGCTAGGTTAGCAAACCTTTCTGCGTCTTCAGCATAACCAGGGGCATTGTCTAGCTTGTCTGCATATACCTTCGCCTGAGCGGCCGCCACCTCTGCAATAGAGGCATATTTTTTTGCTTGTAAAGTATCAGAAATTGACATTTTTAACCCGCTACTTGCCTACGACAAGATAAGTGAAGGCCGTTGAAACGGTGGAATTGAAGCGCCACCAGGAGAAAGAACTAAGGCCAGATGAATCTGCGGTGAAGTAACCTGGATTGGATCCATTTGAAGTTGATCCGGTTATCTGAATTGAGCTTATTGCGGTTGTCATTGGCCTTGGAAGGGTCACGCTACCTGACGTCTCACCGCTAGACATGAAAACTGTGCCTGTCTGGATAACAACTCCACCTGGCAGATACTGGAATCCATTGCCCGAAGAGAATGAGGCCATGGTTGGTATCTGACCAGTTGATGAACCAGCGTCATACTGAGCCGCAGTTCCGGTTACCTTGAAGAAGTCGGTGCCATCGCAGTAGACTGAATTCACACCCACGGGGATTGGTGCGGAAACTCCCGTTTGCGTTCGCACAACAGCAGAGAATGATCCTGAGCATTTATTTACAAAACGCCACTCCATAGCCCATGGTGGCATTATCAACACCAGGTTCTGCGTCAGATTTCCGTTAAGTACAATGATGCTTCTTGACGCCTGAATTTGTGTTAGGGTTACATTTCCACCAGAAAGCCCGGTTAATGATGTCAAGCCGTATGAAAATGATGGAGCCCATCCAGTGTTGTAAATCGCAGTTGTCTCGGGCGGGGAAGTATTGCCTTCATTTAGATTCAACCACTGACCAGTCACGGCTGAGTTAGGCAATAGTGCACCTTTAGGGTATCCACCGATTGCCGAGGCAAAGTCTGCACTGAATGGGTAGGACATTCCTGCATTTTGCCATTGCTGCTGCTGAGTTACAGTGTATAGGGCCCCATTGACGTCTTTACCTGATGGGGGAATACCTCCTGCACTAAGTGGCTGCATTGTTATTGCAGGGAATCCCTTATCAAATGTTGCAACTCCGTTATTATCAGTTGTTGTACTGGAGTCTGTGGGGATAGTATTGCGCAGGCCATTTACGCCAAACGCCTTTGAGATGCGCGACGGGATGTCAGACGAGTTCATTTTATACCTGCTGGACGATGTTTACGGTTACCCCTACCGGGGCAGGAAGCGCGCCAGAACTCTGCACAATCGCAAGCTCTGCTGTTGATAGCCGGAATTCGAATACGTAGCTCATTGTCATGCCACCATCATTCCTGACGTAGCAGCGCCCGCTGTCGCCGAACATGAACATCAGAAGCTTGTTCATATTGGGGATCGTGCAGTCGGATATGTTTGCGGCCGCTTTCATCATGATGAGCTTGCGGTACACGTCATTTGTCAGGGTTACGGTCGATGTGAGCAGGGCACCAGAGTAAAACGGCGCCTGGTTAAATGGCTGTGGGTCATCAACGAGAATTGGCTCAGACGATGCCTCACCGAACCCGAAATAAATCTGATTTTCTGTCACCGTCAGCTGCCGGCTGACAACCACGATTTTCCCCCATACATCCAGCCCGTAAGTGTCGGCTGTTTCTATGTTCCAGATGACTTCATAGAAATCATTAAGGAAGCCGTCTATGCCGATAGCTTCATTGAATGAGTAGATGAGTGATTTCAGGTTCGGGCTGTCGGCATACTGCGTCAGGATTGTATCCGCGACGTTTATCATGCCAGTGTCACCGAAATGTTAGAGGAGTCCAGAGTAGGCACTTCATCAATGCCGAACGATACTGAGGTGCCGTAGGTGGTTCCGTTGCGACTCAGCGTTATACTGAAGATATCGACGTTGTCAGTGTCGACGGCCTGAACGCCTGAGTAATATCTCCCGGCGTAAATGGTCGAGCCTATCCTTGCCCGAGTGCCGCCGTCCTCGCCATTGAATGCGCTGAGGACGGCGGTCCTAACTCTGGTTTCGATGTCACCCGGGAGGGAATTGTTGTTTGCCAGCTCAACTTTCACGTAAACGCTGACTGCGGCAGGCGTTTGCCATTTAATTTCGTACTCAGGATAAGGCTGGACGTAGTTGGTGGAGTCCTGAACGGTGAAAGTCGTGTTGCCGTTCATGTCTGGGCCGGGATTCAGCTTCTGGAATATCGCGTTAGCAATATCAGCCGCGGCCCCGCCGTATGCCGCGACGTACAGTGAGTGAGGAAGCAGCGTGTAATCCGAAGCGCCCTTCTCTACCGATGTGCTGCTGTTGTTCTGTGTCACATAAGCATCAGTTACACCCGGCACCGAAAGCACGTTAGCGTAAATCGCGCCGAGCTGGTTATTGGCATTGCCCGCCACCGACTGGCGGCGACGATACTCAAAGTTAGCCCTACTCTCCACATCATTACCCAGCACGCCAGCTGCGGCATTGGTGATGCCCGACCATCCGGTGATCGCCCGGTAGATGCTGTTTAGCGCGCCGATTGGGCATGCGATCGGACCTGTCGCCTGATTCTGGAATACAACATCAACACTGCCGCTGGATGGGATAGTGGCGTCAGACAGAGATGCGTAGATATATCCGCTGCCGTCGGTGGCAAGGCTTCCCGCCGGGACAACCGTGCCGACAAGCCCGGTGCACGTTGCTGTCACCGTTGTGCCTATAGCGGCGATTCGGTCGATAAAGTAAATCTGGCCTATGGCGTCCTGCATGCGACCTTCCGCATAGTCAGGGTTAATCTGATTAACGAGCCAGGCCAGCGCATCATTTTTATCGCCGATGATTGCCGTGTCACTCATTGCAATCTGGCCCTGCGGGGTAGTGAGGCTTTTGCTCATCCCGCCACCCATCGCCGTATCCAGATCCGTCAGGCGGCCATTCAGGATATCAATCTCATCCGGCACGGCGATGCCAATATCTGAAAGGGTGACGGAGGGGACGGCTGTGGTTACTGTTACGTCAGCCATTGATACCTCAGAATTGAATGTTTGATGTGATGTTGTTCGTATCGGTCAGTGTCATAACGCCAGATGCGGAGCGGGAAACTTTTCCCACCGTCACGGTGCAAAACGCCGACTGGACGTAAGGAAGTTTTTTGGCTTCGGTCGCCATCTTCGTTGCGATCAGCTGAGTGCCGGGCCACTTTCCGAGGATTCTCTCGTAGTAGGGGATGCCCAGAGTGGTGTCGTACCAGCACTCCCCAAGAAATGTAGAGCACGCGCAGGCAGCATCCTGTGCAACTGCGTAAGGGTTTGAGGTGATGCCGATATTCCCTGAGTCGTCGAGCGAGATGTCCCACTTTTCGACGTTGAGCAGAAGGCTTTTGGTGAGCATGTAAACTCCGGGCAATAAAAAACCCGCCGGAGCGGGTTATGGGTTTGGCGGGTTAGTGTTGGAGCTTCCCGAATCTACTCCACCATGAGTGTGGGTGCTTAGGTGAACGCCGTTCCCGGTGACCTCTCCTTCAGCAGTAATGCTGCCGCCGAATGTGGCGTTGCCAGAGAAGCTGCCCGCCCCTTGCGTGAGCTGGCCGTTAGCCTCAATAACCGGGGCGTTGAGGGATATTTTTGTGTCGGCGTTAACCTCAACAATCGGCGCGGTCATGGTGACGGTGAGCGGAGAGACAATATCAATGCCGTCATTAGCGAATTTAACGTACTGCACCGGGTCGCCGTTCAGCGCGCCACCGAGATATATCGCATCAGAGTAGCTGTGCGTTCGGTTAGAGCCGGGGAGTGCAGGCTCCCGAGTCTGTTTCACCGCACTGATATCACGATCGCAGATTGCGATCAGTCCGATATCTCCCACCACAGGCGGCATTATCACCGCACTGGCTCCTCGCTGCAGCCTCCATACCGGAACGCCGTGGATTGGCTGATTTGGGATGCGGTCGCCCCCCCCGGTGAAACCATCCACCATCGGTGTCACGGAAACCACCTCCCCGGCCTCATCGACTTTCGTCACCACGGCAAGTGTGATGAATGCGTGGCCCATCAGGAACTGGCGCATGAGATGTTTTTGCGCGTTAGAGTCGGCCGAAGTGTCTTCTGGCCTTGTCGTATACAGGGTCATTACTGCCTCACTGTTAACTGGCCTATAGAGGCGTAAACGATGGTGGCCCAAGGCCCGCCCTCCGTCCATGAGGACAGGTGGTGGGTGGCTGACTGTATCGTGTATACCCCGCTACCATTTGGTAGTGAGGTTTCCAGTTGTATCTTCCTGCCGCGAAGAATCAGGTCGCTGTAAACGCACTGAAAGGTTATTCCCGTGCGGGTGAATATCGGATACCCAAGGAGCCCGGTCGCTGGAGAAATTAGCGGGATAGTGTCATCAACGTTTCCGCTCTGCGGCCAGATGTAGATGGCCCCGAGGCGAAAGTCGATGTTAATCCCGGCTAGTTCTGCTACCTGATGAATCTGAGATATCGGGTCGCCAGTGAAGTAAGGGTTTTCAACCTTAGCGCTAACGCCGCTATTCACGACCGTGTAGCCTATGCCTGCCGCAATTGACTGGATGATCTCTGCCACGCTTGCCACACCTTCCCTACTGAATGGCGGTGCTGTGATGGACTGGTCGAATCCTGTTGAGAACGCACTTATGATGAGTGGAGCATCAGGCATCTGATTGAGGTCAGCAAAACAGCTGGTGATTGAGCCGACAAAAATTGGCTTGTCGTCAGCCCACACTTTCATCAGGTTCTGCTTTGAACCGTTGTACTGAATGCCCTTATAGCTCAGGGCGGCCATGTTGTTCAGGCTTAGACCAAATATTCTGGCCTCCATGTTGGTGCCTGCAATACCACCATAAGCGCCTATCTCGACCTCTGCTTTGTTGTTATCAATGGTCAGAGTGTCATTGCCCTGGTCATCAAACAAACCTTCTTTCAGGGTAAACTGAAATTTAAGGGTGCGCTTTTTGTACGTCATTACGCGACCTCTTCTGCGGTGAGATAGAACAGTTTAAATCGCGTCCCGAGTTCATCATAGGACGGGTCCTGCGCGCCCTTTGTGTCAGCAAAAACCAGATCGCCACTAAACTTCAGGTGCGGATAGCGAACTATTTTGTTTCCATTCAGGCAAAGAACCCCTTGGGCTATCCATGTGTTCCCCACGCCAATATCCATAAACATGCCTGTCGAGCGCTGTACTATACGCAGAGTGGTTGCCTGCCCGTTCAGAGTTACGTTTACTTCCTGCGATTTGAGTGGTTTCAGTGAGATGTTCTGCATCAGGTGATACTCGCTGCGAATTCTTTTACCGTGGCTGACAGGTTGTTAATCGCCGACGTGGCTGCGCCATTAACCGCGCTGGTAACACCGGATGTAGCGTTGCCAACCGAGGTGCTGACGGATGTAGCCACGGAAGTTGCCGCGCTGGATACCGAGCTTTTCAGTCCGGAAAGTGCGCCTTTTACGTCGTCCAGTGTCGAATTTGACGCGGTGGAATTGGCTTTCTCTGTCACCACGCTGGCTGCCTTGCTGGTGCCGTTCTGTGTGGTATCACTGTTAGCTGTTGCGTTCGTCAGTGTCACTTCAGCCTCCTGCAGTACCGCCTGGAAAATTGCCTCAACAACCAGTAGCGTGACATCGCGATCTGATGTTCGGTAGTTGTAACGGACAAGGTCGTAATCTTCGTACGTGGTATCTGGCGTCTCGATGTCATACACCTGAGCATCGGATACCATTGCGTCAAGAGCCGCCAGCATGTCCGTGCGACTTTTCAGCGTGAAGTTGGGCAGGTTGGGGATGCTTCCACTGAACCCAGTCCATCCTTCCAGCGTGAACAGCACTCGGATAACCGGGGGTCGCTTCACTTTGTTGAAGGAGTTGTACGAGCCGTTTTCAATCGGTGCGGATACGATCGCCGCGTCAGCACCATACTCAATGCCGAGGAATGATGTGGGTGACAGTGCTGCAGCGCCGGACTTGAGATAAATTCCATAGCCTGGCGACAGCACGCTGTTGATGATTGAGAAGATATTCCCGCTACCCAGCGCACTGAGTAGCGTTGTTTCATTGAGAGAAAAGGCCATGATTACCCCTGCCCTGACATTGAAGGCGTCACCAGCCTGTTTCGCTGCACGTTTCGCATAACATCCGTGCCAAGCGCCTGCACATTGCCGGCGGTGCTTTGGACATTCATCTCACCGATGTGAATCTGCGGTCCGCTTGATGCAGATGCCGCGCCGCCTCGCATTGCTGCTGCGCCTGATCCAAGTTGAATTCCACCCATGATGTCGGATGCGCTGACGTAACCTTTCCCGTTCTCATGGTCCACGATGCCTTTCATCAGTCGGGCAATAGTCCCGGTGTCGCCTGAATCAATGGCCTCATTAGCACCTTTCCCGGTCGCCTTCATCAGCGCACTGATGTATGCGCCGACATTGTTGTTGTCGCCAGCAGGTGCGTATTTGTTCACGATCCCCGAAAGGGTGTTGGTCCCGCGCTTCATGTAAAGCTGCAACTGGCGGTATAGCGCAGCCGCGCCTTCCTGCATTGAGCCGAAGACAGCAAAGCGACCGTTTTCGCCCGCCTCTTTGGTGGCGCCCGCTTGGTTAGCAAAATTCAGGTTGCCCGGATTATTATTGCGAACCCCGCGAGGTAGTGACTTGTATCCATCACCTCGGGGAAGCTCTATCCCTGTATTCTCAGCGACCCAGTCGTGGAATTTCTTGCCCAACTCGGTGGTTGTGTCGGTGCCAGTGCCGTTATTGAGGAAGTTTGTCACCGGGTTGTCTTTCAGCCAGGCGTATTTCTTCTCCATTTCGGCGGCGTATTTCTGCAACTCGACAAGTCCGGCAATCAGGCTGATACGCGATATCGCAAGCAGCGATGCTTTAACGCCACCGAGTGCACCGGTAATGCCAATCAGCCACTTGCCACCCATGAACACCAGTAGCGCAGTCAGAACATTTTCCCAGCCGCCGAAGGCATCCACCACGCCGTTAACTTTGTCGGTAATGCTGACGAAGGTCTTTTCAATTTCCGGGCCGTGCGTGGCGATCCAATTTCCGAACTTCTCAATCAGCGGGATGAGCTTTTCAACATAAGGGATGAGTGCCTCATACAGCACCTGTGCTGCAGCGGAGAAGTTTTGTTTCATCTCCTCCAGGCGTCGGTTGAACTCCAGCGCCTTTTTCGTCGCATCATCAGTTGCGCGGGAAATCTGCGAGAACCTGTCTGCATCACGAACAAGAGTGCCGTTAGCCAGCCCCTGCTGCGTTGCATTGTCAAAGCCGAACATGCCACCAAATCGGCGCTGTGCGTCTTTGCTCAGTTTGCCCCAGTTCTGCGCGATTTTGCGCATGATGGCTTCTGAGTTGTCATTCTGATAATCGAAGTTGGCTCCGGTAGCGCCACCAAATGAGGCCAGCGCTCCGAATAACGGATCGTCCTGCCCACCACCCGTCCTGATTTGCGTAAGCACATTCTGGAATGCACCCAGTGTGCCTGCCATCTTCTGGGCGCTGGAGCCAGCTGCTGAAGCAGCACGCTCCCATCCATCCAGAGACTTAGCAGAGATGTCCAGCGCGCGGGACTCAATACCCAGCCTCATCAGGTCGGAAGTCATGCTGGTGATGAAGGTTTTTATGCCCTGCGCCGAAAGCGTCACCCCGACAAGGGCCAGAAGCTCAGTGCGGATAGAGCCAAAGAATGAGGCCGCCCGCTTACCGGATGCCTCCATTTCCTTAGCGGTCTGGTCCGCATCTTTGCGAGTGTTTTTCAGGCCTTCGCCAACTTCCTGCTGACCCTTTTTGAAACCAGAGGAATCAAGGCCCAGAGTGACGACAAGCGCATCAATGATTGTTCCTGCCATCAGAAGCTCTCCTGGGCGCGGTTAATGACCATCTGGTTGTAATTGTCCACGGTGTTGACTTCCAGCAGGCGCCAAAGGTCTTCTACCCCATAAACCGTATCCAGCTCATGAAGTGTCGCAAGCTTTGAGGAGACGATAGTGGCGATGGTGCGAGGGATATTCTCGTAGTTCACCAGGCCAGCAATATCGCTCCCCAACGTTGGCGGGATGTCTAACCTGCGACGGCTGTGAAAAAATCAACGTGCAACTTGAAAACTTCGCCACGCAACTTGAGGCGGGTCATCACCTCTTCAGTATCGTCGTCGATAAGCGGGCGCTTAACCGCCGGGTTAGAAGGGTCCGGCACCGCGGTGACGCACTTCATCAGCTCATCCAGAAGCGGCTTGGCGTCCTCCGGTGGAATTTTGGCAACCATCTCCAGCCCCACCTTTGCCATGCCAGCCATTCCCATGTCGGAAAAGTTATCCGGCAGCGATACGCCGTTTTTTGCCATTGCCAGCCCGGCGCGAATAGCCCACCACTCCGCAGCAGAGGCTGCCATTTCTTTAATGAAAAAAACCTTGCCCTTGTCGCGGCCTTCCGACTCAACGGTGTAATAAAGCTCTTTACGTGCCATGGTATTCCTTATGCGTTGTAGTCTTCTGGGACCACGTTCTCCCAGTTAATCTGGAAGGTCATGGCCTGCAGGACGCGGTTAGCATCAGGCATGACCTTAACGCGCTGCAGCACACCATTGGTCAGCGTGAACTTCTTACCAATCGCTGGCAGGATGATTGTCGCGTTGCAGCGGAAAACAGCCTTCGCCGTCAGTGATGTCAGTTGCCACGTCTCGAAAATTTGTCGTGACGGGCTATCCGGCATGATGGTGATCGTCTGCAGATACTCGCCAAACACAAAGCCGCCTGACAGTTTTCCGTCGGCGCCACGAACAGACTGCGCCATTTCAGTATCACCAAGCGCAAACATCGCATCCGCAGCATAACCTTCGATCGTCTGAGCACTGGGGAACAGATTGGTAACGGTCAGCGCAAAGATGGAATCTGCACTGGTAATCGTGTTGTTAGCCATTTACTGCACCTCAATCGACGCAAGAGTGATTTTCTGAACACTGCCGCCATCGCAGTACCAAAGTGACATGCTCGGGCTTGTACGCTCCTGACGCTGCGTCGGTGTGGCATCTGCAATGAACAGGTAGTAACCCTTGGCAATCAGTGAAGCTGAGACGTCAGTGCCGACCGCGTTCTGAATCTCAGAAATCTGAGAGCTTGAGAGAGTTACCCCAGTGCGGATGCCGCCGAAGGTAATGCCCTGATTCAGCGTGTCAGCAAAAGAGGCTTCGATGATCGCCTTGCCGCGCGCGTTGTACGGAATGCTGCGATTAGACTGGAACAGCTCGACCGCATCCTGCATCAGGTTGGCATTGAGCCAAATCTGGAAGCAGAAGGAATCCGCCCATTTGAAATCGCCAGTAACCGTGCCGTCAGCCCAGTAGCGCGTGTCGTAGTTGTTCGCCGTGTACGCGCCGTAGAAGTTGTAGCCGTTTGCAATCAGAGCATCGTAGGCGCTTGATGACGTCACAGTAGGTAACAGGCCGGAAAGCGAGCGGAATTTCAGCGTTACACGGCCCTCCTGACGGTCGAAATCGAGCGAGGCAGCATATCCAAGCACGGCAGCAGCATGGCTCTGGTCGCCATAGACCGGGATAACATTTGAATAGTCATTGGTGGCGATGATTTTATAGGCCAGCGTTGCCGTCGAGCCCTGAACCAGCGCCGAATCATCCAGAGTGAATGGCACGTAACCGAAGCGATAATTCTGCCCGTTAACCCACGCCGAGAATGCGAGCGCCTGGCTTTCTGATGGAGTGAACGAAGTGGTAAAGATTGCCCAGTTTTGTGAGCTATCCAGCACAGCCTGCATTGCATCAGCTACGACAGCGGCGTCTGCACCTTGTGAAATCACTGCCCCGGTAGCCGCGGTCAGCTTCAGGCCTTCAGAGAGAGTGCCTGTTGCGTAGCTGATAGTGCTTGTAGCTCCATCAGTCGCCGAGGTGATAATGAACGCTTTCTGAGTGGTATCAAAATCGACAGTAACGCTGGATCCGATTCCAGTTTCAATCAGGTCAGCGGCCTGTGCAAAACTGGTCGCAGAACTGAGATTGATACTCGCTGATGTAACTGCAGTGCCATCTACGGTGATGGTTAGCACGCCACTCAGCAACTTCAGTTGGTCAATGGTCACAGCAGCCATCGAGCCCGAACGCAGCCACGCAGATGCATCTTCAGTGTTGAAGCGAGCAAACAGCAGGGCGCCCGGCGTCTTACTGGAGTTGTCATAGCCCTGGAAATAGATTTCGGCCATGCTGAATTCGTTGGATGCGCTACCGAAATACTTCGACACGTCATCCTTGCTTGTGAAAGTCAGGACGCCACCGACTGGCGCATAAGCACTGTCGGTAAGAATCAGGCCATTCAGGTCCAGTGCAGAGCCGCCCGCAGGCAGTACGCCGGGGTTAATCTGCACGTCTTTACGCAATGGGATTGCCATTTATGCACTCTCCGGAGGGTATTTTAAATCTGCGGCGATAATGCCGAGTTTGATGCTGTCGTAGAAATCCTGCCGGGTGGTTACGGTTGGATTGAATTGGCCAATGAAATCCAGCGTCCAGCGGTCTTCATATTGCTGCTCGCCATTTATCATTGCGGTCTGTTTCGGGTCAGAGCAGTAAAGCGGGGTCAGTACCGGCCCGTTTTCACGGAACCAGTCACAGGCATAATCAGAGCGTGCCAGCGTGCCGATGATTGATGCGAATTCAGAGGCCCGCTCACCGTAACAGTCAATCTGGCACGGCCACTGAGTGCTGCGCTGAGTTAACTGCTTGCCATCGCCGTATGTGCCGTTGTCGTCGTACTGCACGCGGTTGGTGGATAGTCCAATCTGACCTAGCGGAGTGAAGATAACGAAGTTGTCAGCATCCGGCATTGATGTGCGGTTTTGCTGCCCTAGCTCCGCCGTTTCTGTGTCGAGAATGGACAATAAAAAACCGCGCAAGGCGGTTGTCAGGTCATCCTGGATAATGCTCACGGTTGCCGTCATGTTGACCTCTGCAAGTTAACAATAACGCGGCACCAGTCAGGCCATAGCTCCGGCACCTTCACAACCAGCCACTGCTGACCATCAACAACAAGAATATCCCCACCCTTTTGCTCAGGCCGGTTCACGCCGTTGAAGCTTCCATTCAGATAGGCCGACTTCAGAATCCCCTGCATGTTCACAGAGTCAATCTGACGCAGGTCCGTGCTGGATAGCTCCTGAAATTGCACCTCAACATCAACGCTGATGTATGACGGCACTTTCTTCCCGCTTGACGCGGTTGTGTATCCGGTGCTGACCTGAAAGACGCCCGGCAGGTTTGGGTTAACCCGCTTAGTCATCTGATTGGCAATGCCGCGGAGATTCATCAGGTCACCTCATAGTTAACATCACCAATCATCACCCTGGTGTCGACGAGCGGTTTGTTAGACTGATTTGGCATTACCTTGCGGGTACGGCGCCGCTTTAGCGTGACTGGCGAAAGCGCTGGTTCTACCAGGGTTGCAATAGATTCCTGAATGTCACCTTTAATCTGCGCCCCCACTACTTCAAGCACAGTTTTTGCATCCAGACCGGACGCCATGCCGCGCTCAATGGACTTCTTCCACTCATCCTGCTTTTCGGCGATAGCATTGCGAAAAAAGGGGCGTGGCGGCTGATTATTTGCCGGGTCGCCATACTCATTACGAGCGGCAACCATCGTAACGCTGGTCCCATCAGGGTAGGTTGAGCCACCCAGGAAACCCGCACGCACCTCGGAGGCATTTAACTTTTCCAGCACCCCCTCAAGGTATTTCTCCAGCCCGTCAGCCATAGACGCTCCCCGGATAATAGATTGCCATGCGGTAAACCTTCGTAGCCTGCCAGAAGCTCAGGCCGTAAGGGCTTTGCGCATACCATGCATACCTGAACTCAAGCGGGCCGAGGTCGGATGAAACCGACACGCTGCCTTCAGAGGCTGAAGCAATGCGCCCGACCATGCCGGTGCCGCCATTTCCCTTGTTGTCGCCGTATCTCACATACGCCAAATGAGCCATGATCATGTAGAGCAAACGCTCTCGCTTTATGGCGTCATCAATCAGTGAGAAGTCGGTGTTATTCAGGTAGTCGGTAGCCTGGTCGAACAGGAAGGGAAGCATTGCATCGGTGATATTTGAGAGCTCAGGATACATGTCGCGGAAGCTGGTTATACTCAGCGTCACGACGGCCATGATTTACTCCTCTTTCATCTCTTCCACTCCGGCATCGGCAGCACTAGCCTGCTCAAGCCCGGTTTTCTGCTTAGTGCGTTCAAGCGCCGCATCTTCAGCAGACTTGCGATCGCTTACGGCAAAAACGATGCCGTTTCGAATCATCGGGCTGGCCCTGTGCGCCTTTTCAAACTCTTCCCACACTTCAGCAGGGACGCCATCAGTGATGCCGAATCCGTTAATCAGCGCTGAGTCATTGGCGCCTTTCAGAGCAACCTGCGAAGCACCATGGCCGATGCGAAGGCCGTTAGGCAGCTTGCAGCCGACGACATAAACCGAAGGGGTAGTTACTACTGCTGCCGATTCGTTCGTTGCCACTTCCTGCTCCTGATTAAGCTGCTCTGCTTCCAGCTGGTCTTGGGTTTTATCTTTAGCCATTTCGATCTCCAGAATCACAATGGGGCCAACATCGGCCCCGAGAAATCAGACGCCCAGCATCTGAGCGAACAGGAATGGCTGCGTGATTACCGCGCCGTAAGTGGTGCCCGAGTGTTTCTGCTTCCAGCTTGAAGTCATGGTGATGACCGGGTGAGCACGCAGTTTTTCACTGTATGCGCAGTACCCGACATCCTGACCCTGCGCGGTACGCACAAACATCTGCACCAGCTCACCTGCTTCAGTGCTGTATTGCGGAGCCACTTCGATGGTGATGTTGGTGAAGGTGTCTTTGACCATCTTCTCAACAGAGTTGCCGAACACCTCGTTAGACTTTTTGAACCACACCGATGCTTTAGGCGACATTGCCAGGACCAGCGGGGAAGCCATGTCAACACCATCACCGACTGCACCATTGGTGCGGGTGATCAGGTCTTCGTACAGCGCCAGGATGTCGTTGTAGATATCGATAACCTGTTTGGCAGACCACAGGGTTGCGCCGCCCACCGTCGCTGGGGTTAGTGGGGAAGGCAGTGAAGGATCGTTCAGGATGCCGTAGTTAAGCAGGCCATTGACGCCGTAGAAGTAGAACTTATTCTGCGCCTGGTTCATTGTCCACATCGCCGCGCGCTGTTTCTCTGCAACGTATGGCAGCATCGCCAGCCCATAGCGCTCCTGCTCCAGCTCACCATAGGTGACCATGGTCTGATAGCGGTACACCTGACGATTCTCCCAGCGGGAAGTGACCTGGTTAGCGCCCTGCTCGCTGTAGTCGTCATACGCCACCACATCACCAGAAGGCTCAACGCGCTGAACCATCATTGTATCTTGCGCCCAAGATCCTTTTTTCTTCTCGCCCAAAATATCGACCGCTTTCTGCTTGGCGAAGATGGTGCGCACGATTTCAGGGTCGATGAAGGTTGAAACGATCGCAGGGATACCACCGTTTGCTGCCAGGCTTGGCTGCGGGTCGGCGTCCATTGCAAACTTGGTTACTGAAGGCGGCAGGTAAACGCCTCGGGATTCAGCTTCCGCTTTAAAGGCCGCGAAATCAGCCTGAGTCAGTTGAGGCATTATGCTTTGCTCCAGGTGGAAATGATGATCAGATTGCCGGTGGTTGCAGGAGAGGAGACGTACCAGTCAGTCTCTACAGCGCCCGAAATGGTCGCGCCTGCCGCACCAGTCTTCAGGGTGCCGTCAGCCAGCACAGCAAATACTTTCTGGCCTACGGTCGCGTCGGTAGCCGCCAGAGCCCAGTAGTCACCGCCAACGATAGGAGATGCCTCGCGGCCAGCCGGGATTGTCATGCTTGAGTTTTGCAGGTAGCCGATAGTTGCGTTGGCGTTGTTGTAGATAAAGCCAACAGGCTTGCCTGTGCCGGTGTTGTTCAGCAGCAGCGGATTGGTTCCGTCGCGCCATGCAAATCGGGCCATAACCAGGCCGCTTGCTCCTGCTTGGAAAGCACTGGGGCCACCTGCAGCGGCGATGATTGGGCTGTTTGATGCAGGCTGACCAGCCTGACCAACGCCAGAATAAATGTTAACGCTCGTCTGGAAAGCCATTGTTATTTGCCCTCAAAGAAGTTTTTAACGTTTTCGCGTGAAGAGTGGTTGATTGGTGCAGAGTCCTGCGCCATAGACGGGGTGCGGGCATAGGCTTTGAATACAGAGCCAAGTGCGGGGGCCGGGATAGATGAGTGGTCATCACAGCCTAGTTGTTTCAGCGCGGTGCGATACACTTCCTCTGCACTGTCACAGGCCAGCTCACCAACGACCGGGCGAACATCGCGCTCAGCCTTGCGAAGCTCAATGAAGCGCTGCTCAACGGCTTGAGTTGCTGACCTGATCGCAGAGTCCATAGCAAACTTGCTGTCGTTCGCCATTTTCTCTTTCTTGTCTTTGTCTGACTCTTCTTCATCGTCAGCAGATTTTTTGTCTTTCTTTTCGTCGTCGTCTTCGTCTTTGGCAAGGTCTTTATCGTCCTTGTCAGAGTCTTTGGCGGCTTTTTCGTCTTTGTCTTCATCTTTGATGATGGCTTCGACTTTCTTTTCCATCTCTTCAGGGTTGGCGTCGTTAGCCAGATGAGGCTTAAAAAGCGCCATCAGTTTTTGGATTTTTGACATCAGTTTGAGTCCTGTAGGTAGTGAGTCATATACAAATACATCCGGTCCAGCCCGGCCACTTGGCACGATTGCCACATGGTTACAAACGATGTCACGCATGACGCCATCGTAAGCCTCTCCCTCGAACTCGCCCGGCGTCATGTCTGGCCGATAGCATAAGAGGATGAAATTTCGCGCTGCTGCTTGTTCTCAACGCCGATGATGGAATTAACATCCCATATGACCATTGAGTTTTTCAGGTATGTGCCGTCAAACTCCGCACTCTCCCCGGTAGAGCCGATAATGGCGTCCTTGGGCGGGTCGGTAATGGTGACGGCGATATGCGTATTCAGCAGCGGCTTTTTGTTGAAGGTGTTGACGGCTTTGGCTAGCTCTGCCGGGTCGCGAAGAAGTCGATAGGCCTTTTCAGGCTCAAGCCCCAAATCCTCCCATCCGGGGATTTCCTTGCCGTAATAGACGCAGATGTTTGCCTTGCTAACCGGGGTGAGCGCTACGTGAAGCATTCCATCTTGGTCATAGGTGCGAACACTGGCCCGATCAAAGGCAAACTTCACATCTTTCATGTTCATTCCTGCTTTCAGGCAATAAAAAATGGCCACCTAAGTGACCCTGATGATGTTTGATGCCTAAAACGGCAACTTTGGTTTCCATGTGCAGCCGCAACCAGGCTCCTCACCCGGAAGCACGTACTGACCTTTGTCGCCAACCGGCAGCCCTTTATCGAGGTCAAACTCTTTGCCGTTCGCCTGCACATGCTTGTGACGGGGCTGATTGCCACCGCCACTGTGCAGCCAGATACCCTTCTTAATGCCTGCTGCCTGCTGCCGTGCATTGGACAACGCACTGGTAGCCTTTCTAACCTGGTCGCGAGCAATGAACTCAGCGCGCCTCCTGGTGATACCATTGCGCTTTCCAAACTCCCGCTGAATCTCATCGGCCAGTTGCTTGCGGTCTCCACCTTTTGCAATGGAGCGAAACACCATCGACTCAACCTCGGTGAAATACTTCTCCGGTACTGATCGAATCAGCGCCACGTTCTCTGCAATGATCGCGTCACGCTTTTGAAGCATGGCTTCGGTCCACTGCATGTTGATGGTCATGGAGTCACGCCTGGCAGAGGCCAGCAGACCGCGGTCAACCGCTACCTGCGTACGGTCGGTGATGTCTTTAGCGGTGGGGATAGCCTTTTCAATAAATCGGTTAATCCATTTCTTGGCCAGCGCCTTGATAGCACGACCAACTAGATCTACAGGATTGGCATCCATAGCAAGAGCATCCTGCGCCATCGGATTATCGAGCATGATGGTGACGACCCGCTCACGCACATCGTCATTCATCTCACGTATCGCTCTGAGCAGCTCTCCCTGGTACCACCTGATGTTTCCCGCGTTGTAATTCACTGGCTTCAGACTCTTCGTCTTCTTCCGGTTCATAATCACCATCCAGATTTTCGAAGCCCGCACCTTCAATGCATTTCAGTGCATCACGAGCCTCTTCGGAGTCAACCAGTTGCGAGTCAGCAGCGATTGCGACTGTTTCGACACGAATCTTCGCTATCTCAGCTTTCTCTTTCTCGCCTAACTCATCCAGCGGACGGAAGTCGAAATAGATGTCATCTTTGATTTCACCTAACTCAGAGAGCTGGATAATTTTGAAGATATTCTCCAGAGCACGCCGAATATCGCGCTCCTGCATTCCTGATATGGTTTCGTGCCACGTCTCAAGCTCAGAGTCGCCTGATGCATTAAGTCCAGCGGGGGCATTCCCAAGCAGCTTCAGGTTAGTGATGCGCGCCGGGATACACATCTGATCCTGGTAGTTCGACAGCAGGTTTGATAGCTCGCTGAGCGATGTCTGCATGTGCTGCAGCTCTTCCTCTTTGTCAATCGCCCATATGCCAAAGTTGTCCTGGTATTTGGTGAACATCTGAATGCGCTTATCAAACTGGCCGGGCTCCTGCAGGCGAGCATCCATGTCCGTCTTCAGCGCTCGCATGCGCAGGGAGCGGAGAATCTTGATCACATTCTTCTTGGCATCTCGCCAGTCAGTAACGTAATCCTCCATCAGCTGCGTTAGTGACAGGCCGCCAAACACGTAAGATGGCTTGAGTATGTCAGGCACCGGGCGACTGATGATGTCGATAAACCGCGACTCATGCAGCGTCTGACCCATCACGTACCAGGCCTGCGGCTTATAGTAGTCAGCAGCAAGCGGACACCGCGTGTTATACATCGCCGGGTAAATCCAGGTCGGGTCTACACAGCGAAGGCCTTTTAGCGAGCCCTTGGTTATTTTGCGCGGGTCGAGAAATAGCGGCTTTTCAAGCTCCTTTTCATCTGCACCGGTATCAATGTAGATGTGCGCCACGCCAAACATGGAGTCTTGCTTAACCGCTTCGTGAATCAAGCGCTTCACGTCGTACTTAACGAGCGCCTGCTCCATCAGGTCAATGTCAGGATCGCCATCTTTTCGGCTTTTCACCTCAATCCAGTTGCGAGTCATCTCATCGGCCATGACGGTATGCATGTTCGCATACTCGACCTGCTGAGACATGGCGGCCAGAATGGGGTAGCCACGGAAGCCGGAGTACTCCGTACCAATCGACATGCTGTTGAGCACATCGTATGGCGTGGCATCCATAGCCAGAGTGGCCTCTTTGCTTGCCGCAGGGATTACACCGGGAAGCGGAACGTATCGCTCAAACTTTGCGGTAGCTTCCTGGTCGCTTGCCATTGAAGCGTTATCAATATGCGACTGCGTGATTTTCACCATTTCCCGGCGAGGGGCTTGCGCAGCCTGCTTGCGTCTTGTCATTGCAGTATCTCGTCAGGAATGTGGAATGGTTTGTGAATAGGTGCAAAGGCCATAATCAGAGAGTCCGCCATGTTGGGGGACGGGATGCCGCGCTTCTTCATGTCCTTTTTGCTCTCAACCTTCACGCGCCCGTTGTTGTCGTAATCCACCCAGGGGCGAGACAGCTCAGCCTTGAGGTATTCCAGCTGCTTAATGCCAGATGAAAGGCTGATGAGCTGATCGTCGGTGAACTGCCTCACAAAATCTTTGTCGTCAGGGTTGCTCTCAAGGTGCTTAATGACGCGCCAGGTGTTGTAGAACCGGTCGCGTACTCCCCACCAGGCCTGCGCCTTAATGTTTGAGAACATGTCTTTGTTCGTCTTGCCGTCTGCATACTTCGCGTCAGGCTTAAACACAGACTCGCCGGCATTGAATCCCGTAGCCGGAATGCGACACACACGCTTCAGGTGGGCTTTTACGCCAGCACCAACACCAATGGAGTCATAGATAATTTCGCCTGCCAGAATCTCTTCTGCGTAGTTTTTAACGCGGTCGGCGGAGGTTATAACGTCCCCCTTGTGCCACTGGATGCACTCCAGCACGACAGAGCCGTGAGCGGTGGTGGTTGCGTTGCTATCCTCGCCTTCATCGGCAACGTCAAAGCCAACGCGTTTTCGCCCGGATGGTTTGAAGCCAATTTTCAGGTGAGCGTCCACCGCTGCAGCTATCCAGGATGGCTTGATGATTGCCATGTCACTATCAGCAACTGGCTCACCTTCCCATATGTGCAGGTACAGGTCGTAGTCTTTACGCTTGCACTCTTCCATCTCCAGGCGGAGCACATCAGGGAACCAGGGGTTTTCGTTGTAGTTCACCGTCAGCAAACAGATGTCATCCGGCGGGCTGATAACGAATCGCTGGTGAGTGTCGTCCAGAATATTCTTCGGGTTGTAGCTTACCCAAATTTCTGAGCCTGGCTTACGGATGGTAGGAATGAGCACTTCCCACGATGATTTTGATACGGCCTCTGCTTCTTCAATCCAGCAGATGTCAACGCCTTCCAGGGACTTAATCTTGGTCGGGTTGTTTTTGATGCCGTAGAACATGAATTCGCTGTTGGTGATGAGGTGGCGAATGCTGTTTCGCTGAACCTCAAACTCTGCCTGATAGCCCTCTCGGGTGATCGTGTCGTCAAGCAGGCGAATTACTGAGTCGCTGATACTGTTCTGGAGTTCGCGGGCGCAGAGAAAGCGGTAGCACCCCCGGCGAGATATCTCTACGAGTAGTCGTGCAATCGTCCAGCTTTTCCCTGACCCGCGGCCACCTTTGCCACTTTGTAGCGGTGTGGCTTCACGAATGGCTTAAAGATGGGATTAATTGCCGTCATCGTCGAATAGCTCACTCAGGGATTTGTTCAGGTTTAGACCTAGGCTTCCGCGCATTTCCACGATCTGCTTATCGAGACCCGTAAGCTTTGCCTTGCCCATAGTCGCTGCAACCGCAGCTGATGATTGAGGGGTTTCAGCATCAAGCGCTGCCCTTCTCGACTCCTCAAGCTCAGCAAGAAGAGAATCCACGGTAACGTTATGGCGCTGCTTAACTTCTTCTTGCAATTCCTTAACCCTTACCGATACCTTACCGCTTGAAAGTAACTCAGATGCTTTTACGTGTATTGCCTCAGCCTTCATCTTGTCAGCAGCATACGCCGTCCGATAAGCCTCTGAAGCGTTACCCGTTTCGATGTATGCCTGACAGAATTTCTCTTGCTTCTGCGTCAGGCCTGTCATTGCCAGTTACTCCGTAGTGAATTTCTTCTTCAGCCCGTTATCCGCAATGAAGTGCGCCAGGCGGTCTGCATCAATGCTCTTGCGTGATACGAATACCCATACCTTGCAGGCAGTAATCAGCGGTCGCACCCACCACTTGATGCTTAGCTTGCAGATGAGCTTGAATCGCGCCATTTAGCTTTCCTCAGTGAGAATTCTTTGCTGATGCCGTGGCGGGTAATGATTTGAGATGCTGGCCCGGCTATGTGATGGATGCCTGTCATGTGGATGATTATGCCTACTGCCTTTACCGCAGGAATAACCCACCACTTCAGTTTCAGGTGTAGCGATGGGATGCAAAAGTATCTCATTCAGAACTTCCTGCTGGTTGCTAATCTATCCATGCGGTCATCCGCGATACCCACGCATCAGGATTCAGTGTGTTTATTCTGTCAAAGGCTCTCGGTGAAAGCCTTTTGCGGAATTTTATAAAAAGCCGTTGTGAAAGTGGCTCTTACTTTTTCTTTTTGATATCTGCCCGAGCCATCAAAGCCTCCGTAAGCATCTGAGCCATCTCAACGCTATTCTTGCCGGGATCAATGCGCCCACTATCAAGAAGATTGAATCCGTCTTTTATGTAACGACTGATAGTTTCAAGTTCATGCCTTTCATTTTTAGTCATGACGCTAGTCCCGGAATTTTCACCTGTAGCTTTTCGTATGCTTCCTGGCGCTTGACTGTCAGGTGGCGCTTTCTGCCACCAACACCCCAAAAGTTCATCGTCCTTGCTGCGTCGCTAACCACCGACGCTTCTTCGTGATAAATGTGATCTGCCATATTGGCTTCAGCCATGTAACTGGCCATCGTCACCATCTCACCAGAAAGGAACTTATCTACCACCGTATACACGCCAACCTTGAAGGCCGGATCGATATGACCAGCGAACTCGTAGGCCACATAGCGACTGCCAAAGGTTCCGCCGTGCTTTCCACGTATGGTTTTTAAATGTGTGTTCAAATCACATTTAGATAACTCATTGATAAACAACTTGGTTGAGTCCAGTCGAGCAAACTGAGATGGCCTGATGCTGTTGATATCCCTTCCTGCGAGGAATTTATCATCACCAGATTCCGCCCTTAACTTTGCGATCTGCCACATATCAGTCAGGCAAATTAGCCCTTCTTCATTTACTCGCACAGGATGGTCAAAAAGCTTTAGTTCTTTCATTTGGTGATTTCCTTTAGAAACGAGCCTCGTTGCCCAGAAACGACGCCCACAGAGAGGTCACCACCTTTAACGGCGTTTCTCCGAGGCTAGTTACTAGAAGACTCTGCGTGGTCATTTGCGCCGGGCATGGCGCGGAGGTTTTACTGCGGGTATAAAAAAGCCCGACCGAAGTCAGGCTCTGTTTTCGTCAATCTTGCTGATTGCTCTCAGCTTGCCATTGCACTCGTCGAGGGAGTCAAGGAGCCTGAAGTTAAGAAGTACGCTGTCGCCGTATGTCATGTGCTTGGGAATATCCGGTACCGGGCATTCACTTAGCAGGCTGGCGGGGATCGGCAGGTAAGGTGTCTTTACCGTTGCGTACTGAATCTGCCTGTTCGCGCAGCTTGCCAGTAACGTCGTCAGGCATAACAACAACGCTGCACGTATTGCCACGGAGTGCGTCTTTGATTTCATCCTGCAACCCCTGCTGTTTCATTTCTGCGGCGGCCCGGCGCTTTGCCTCAGTCCGTACAATCTCGTTCTGCTCTCCGACGCGGTCAGCCAGGTTCTTTATGGTGGCCGCGAGGTCGTTGTTCTTGCTTAGCAGTTCGCTGTTTAATATGCGTAGGCGTTCGTTGCGGTTTGTCAGGTTCTGATTGTCATAGCCCAGCTTTGCAATAAAGCCGATGATGATGACAGTGAAGATGACGGGAATGAGAATTTTCAGTGCGTTCAGGCTTGGCATAGAACACTCTCCGCAATCTTTGTTCTGGCCTTGCGATCATCCAGCCCGTTATTTCCGCCGTTAATGCGCCTTGTCAGCCCAACCACATCACCTGCGTCAGCGAACTGATTGCAGTTATTGGCTTTCCAGAACCACCCGGCAGAGCGTGCCGCGTTCATATCGGCCTGCAGTAGCTCAGGCTGTTTAACGAGATCGATTCCCAGTGCTTTGCCGCATGCAGAGTAATTATCGCGGAACGTGACTTGCTTCAGTCCGCGCCCGCGATACTTCCATCCATCACCTGTGAGATTGTTACCATATCGGCCACCATAAACGAGGTTGGCTATAGCCATCTGTCGCTCTGGAGATAATGCAAACTCTCCTGGCTTACGCCCAAGTTGCTCTCGCTGTGCAGGTGTCAGTCGCGATCCGAAGATAGAGAGCCCTGCGACGGAGTAGTTGAAGCTCTCACTCACACTGGTGAATCCGCCGGACTCAGTGCCAACCTGCGCAATGAAATAAGCCTGGCGCTTCGGCGTGTCGATGCCGAATTCAACCATCGCAGATGTGACAGGTTCGAACCACTTTTCAGCCAGAGACTGACTGATGTTCGCGGCGCGTCTGAACTGGTCTTTAGTCATTTCCTGTTACTCCAATGTCACCAGAGGCTTTTTGAAGGAATCGCTTTTCGAGAGCCTTGATAAGAGATGAACCAGACCAGCCGGCCATACCACATATGGCACCAGTAACCTCCTGAGGCCACTTCCAATAAGTAGCGAGCAGCATCATCAGGAATCCGGCGAATATGGATACGATTAACTGCAGGCAGAGCGTGCGCCACGAGAACGCGTCTCCGCTGAGAACTTTGTAGGCATATGCTGCCACCGCCCCGAGCACAGTCATGCCCAGCGCAATCAGCGTGGCAATGAAGCCCGGATCGGATTTATAAGGCATATTTTTCACATTCAACCCCCGTGTAGGGGACTTGTCCGTTTTCAGAGTTGTCTAAATGTTGAGCTGAACAAGTCCGGGTAAACTTCATCTTGTCGATAGAAGAAGCTCCGCCTTGTGCCGTGAGGTAGCTAACCGAAGAATCCGCCAATGTGCGGATTTTTGTTTAAAGTGCGCCACTTCGAGCTGTCATGGGTATCTGAGGGTTGATTCGAAGGGCGCAAAAGAAAAGGCCGCTCTTTGGCGACCTTTAAATTATGTGTGGTTGGCTGCTACGTGCTACTTAGTCCGCGCCCTCCTGAAAGGTTCTTCGGCGGATACCCATTACAGATTCAGTTCTCACCACAACGGAAAGAGCATTGAATGACAATATTTAGCTATTAGGTTCCGAGGCCCATACATGATATTGCCCATGCCCCACTGCTCTTACCTGTTGTGCAGAAACAAAAAAAGCCCAAGGATTTAACCTCGGGCTTTCTTTGGTGATGGGTGGCATTTAAGCGCATGCCCGACATATATCCACCCAGTGGCTTGCTGCATCACCGCGCTCAGTTCGCTTTGCTTCCCGAGCATAGCTGCAATGTGCCAGGTTTATTGCCCTTTGTCTTTAGCAATTCGTGCTATTAAGCAACTAATGCAGTAATTTCTTTCTCCTGTTCGCGCTTAACAGCATAAAACAATTCTCCTTCGAGGATATCCTGCGCCCATTCCATTCTATTTCTAGCCTCCTTCGGTGTAATCCCGGTGAAGTAAATCAGGCTCTGTGCAATGTTTTGCGCGCTCTTGCACTTGCAGTATCGTAATCTGGCTACAGAGCGGATGGGGTTGTCTCTGCCAAACGTCTTTACGATTACTGATTCCATGAAAGCAGCATCATCTGATTCTTTGGCGAGAGCGATGATGTTGCTTGCGGATGATTGCGGAACCAGAATATCGCGAGCTTTTCGCATCAATTCCTCCCCTCTGTAGCCCTCACAGTGAAGCTCTGTTACTACCCTCTCTATCTGTTTGGCTTTCTGCTCGCTCCACTCGCAGCGCATCATGAGGCGCCCTATCACGTTAACCTGTCCGCGCTCGTACTCATCGCCCGAGAGGTGGTCACCCCACACGGTTAGCAGGTGGCGAATCCATGCCTGTTGCGATCTGTTTATCGTCTTCCATCCGGTACCGAAGAGACGCCGCATGTCTGCCGCAGTACGAACATCGGCCAGGCGTACTACCAACTGATAGTCACGTTCGATTCTCATCGCTTCTTCCCCTTTGGAGTAACTGCCCATGACTGGGTGTGAGTTGGCTGGATGGTTGGAGTGACTGGCTTGAAGTGGCTGAGTATTCGGGTTAACCAGATCATGTGGCCTTCCTCATGATGTGACTGAAGTTTTGCAAAATCCGATAGTCATAAAGCAGGCTGGATTTACTGCGGTGCATTCTGAGGAGCTTCAACTTTTGCCTTAGGTATTCGGTCATGCTGCCTCCATTGAAAAGTCGAATCCCATCTGCCCGCTAAATGCCTCACAACTTTCCGAGCAGGAACCGGTGTCGTACTGGCGCATTGATGTCATACGTGATGCGAGCTCATCCCTTCCGGTATCGGAAAATAGTGCAATCACCTGCTCCAGAGAGTTATTGCTTCGATACATAACCTTGTCTGGCTTGGCATCGTATTCGTGAAGGGTTTGTATAAACTGAGCGGCAAGAGCTGGCTCATCCTTCTCTGCTAGCGCTACCTTTTGAAGGCTTTTTTTGATGCAGAAAACGCAGTTCCCAAGATGCTCCTGGATTTCCAGGTCAAAAGGCTGCCCCTTCCACCACTCGATTACATCCTGCTTTTCGAAATCACTTATTTCTGCGAGGTATCTAATTCCAGGTTTTGGTGAGGTTCTCTTTGGCTCATCTATCCTCATGCCCAGCCAGGTCGTATACCCACCCCTGCCATACTTTTCATCGCAGTATTTGATGAATGGCACTGTCTTCATCCTGTCTGTGCAGAACGCGCCGCCTACGTATGGATGACCATACTTTTTCAACATGCGCTTCCATGGCTCAAGGTCTGGGCCAATTTGTTCAATACTGAGGATTTCGTAGGTGCTGGGTTTGTTCATTTCCGGATTCGGAATAACACGAAGGCAGGTGAGTCTGATTTTCCAATGCTTGACGATGTTGCGGATAAACTCGTACGTCTTGGGGTGTTCTGCACCGGTGTCCATGAAGATAAACTCCGTTTCCGGGTCTTTCTCTTTCATGATGTGTGCCAGGTATGCAGAAGTACGACCGCCAGAAAGACTGACGACATTTTTCATGCTGCCTCTCTTTGCTTATTCAACTCACGCAATTTAGCCCTGTAGAAAGCACGTAGAGCGTCGAGTTCTTCGCGGGTATATCGGTGAGGTGTGTTGTTAGATTCGAGCGCCTCGACGCGCTGAGGCCCGATTTTGGCCATCAGGTTGATGCGGTATGGACCAATCGCGCCAGAGTGATGCACGTTGCATGCTGCGCACTGGCTGTGGCAGTTGTCTTCGTTGAACCTTAGCTGTGAAGCCGCCGCTGTCGTCCGGTAATGCCCGGCGTGATAGCTGACTGCCGAAGTATTGCCGCAGCTGATGCAGATTTCCCCGTCCCGCGCCCGGATGTAGTCGTTGAAAGCACGCTGGGTCATGTTCATCCAGTGGCTTAAGGGCTTTGTTTCTGCTTTGCGCTTATTCCAGGCTGCACGCTGCTCTTTCTCCTCGCGCTGTTGCTTGCGCTGGGTGAGCTGCTGAGCGAGTTGGATTGCACATTTTGGAGAGCAGGCGGTTTGCAGGGTGTTGCGTGGGATGAACTTTTCAGAGCAGGCTTTACACTTTTTCGGCTTCGGTGGCTTGAGCATTGTCGCCATCCTCCCTCCTGACTGTCTGGATAACTTCATAGCCAATCATCATGTAGAGTGAGTCACATTCTTCGCACACCCATGTTTCATCCGGTGACAGCGAAAGGCCACAATCAGCACAGGCCCTGCCAGCTGGCTGGCTCATCGCGTCCTCCTCATTCGATCGAACTTCGCCCGGAGCAGCGTGTACACATAGTCGTAGGTGGTTACCTGGCTCGCTGGCGCTACCAACTTTCGTTTGCTTCGGCTTCTGGCTGTAGGGGTGAATATCAGAGAGTCGATTGCTCGCTGTGTTGCGGAAACTCTCTGCCGGCTCATTGGCGCACCTCGCGCAGCCGCTGGTCTAACTGATAAATCGCGCTGTTCTTCCTACACTGCTCAAAAATGAGGTTTATTCCTGATGGCTTTATGTAGCGGGCCAGTCTGTAAAATCCCTCGCACCGTAACACTTCGCCCGATTCAACCATTTTCGATAGTCGCGCGCGGCTGTCTTTTCTGGAGTAGCCCGCTGACTGCATGTAGTCGTGTACTGCTGAAGCACTCATTGGCTTGGGTGAGCTGCTGAGTATGTCGATAATGCTTTGCCGAACGGTCATTTATGCCACCTTCTTTTGCTTGTTAGTTTCGCCCCACCGCTGTGCCCATTCGATGTGCTGGCGGGAGTCTTCGCTGAACCTGACGCCGTTTTCGGTTCCGAACCAGTAGATAGCCTCAATCACTTCAACCATCTGCTGTACGCGCATCTTGCTGGTGCGCTGGCCGAACATGACCACGCCGCCGCCGATTCCGGGTGCCGTGCGCTGCTCCTGTTTGTGCATCTTCGCTACCAGTGCGGTGATTAAATCCTTCCAGTCGTCCTCGTCGTATTTCTCACCGAACCACGTCACCTGCACAGCCAGGTCATGCAGCAGCGGCTACATTTTCCTGTTCTGTGAGAGGGTTCTTTTCGGTGGGGATACTTCGATTTCGATTGGTCTGGCGGGGTCGGTCGGTAGGCTGTTTATTTGATCTATCAGGTTTCTTCGCACCTGCTCATTTCGCAGGAAGAACGTCTGTTTCTCCATCGCCTTTCTCCGCTTCATTCAAGCCAAAGTGTTTGCACCATAAGGCATCTTTTACATGCTCTGGCGTCGAAATAAGGTCATGACGCCACGATTCCATACTCCTTTCCAAAATACAGTCAGCGAAGGACTTTGGCTTTTCCTCTTGGGCATCAATGGCTTTCTGAATGCAACCAAGCGCCCTGTCTACGAGCGCCGTTTGTTCAATTGAGAGCTCCGTGTCAGCTAGGCGGTCTATCAGCTCGTAGGCTTCACGGATTGCGTCGGGCTTTCTGATTGGGATGATTTCTGCTGTCATGCTTTTTTACCTCTTGCAAGAAACCAGTCTAGCGCCCGACAAACTAATGGATTTTCGTACCAGTCCTCATAGTCGCGGCGCTCCCATTTGTCGTGGTAGAAGGCTGGGCCGTACCAGTTGTGCCAGGACATGAAGACATAGCCGCCATCATCGAGCCGAAGGCGGTAGCTTGGAGTTATTGATATGTGAATGATTTCTGCTGTCATGGTTCGCTCCAGCTATCTTCAATCGCCACACTCAGGCGATGCAGCCAGTCGGCCAGCTTCAGCATTGACTCACGGTCACTAAGCCCTCGCGGAAAGTCTTTCAACTCGACGGTTGGTTTAAACGCTCCGAAGTTGTCGCGCTCGATAGTGAGGTTCTGCTCAAGCACTGTGTTCTGCATGCGGGATGAGTGATGGAGAAGGTAAACCGACTTGGTGTTGTGTTCTTTCGGGTCGTACCTGTACTCAGTGAGTATTGCCTGTGAACGCCCGCGCCTGTTACCGCGCCAGCTGGTCATGGATGCCGCTCCATGCTCAGTAAAACGTACCCGGGAAGATAAGCTCCAACGTCTGCAACGTGTGTGATGATGCGCTCGCAGCCATCACCTGTGTAATCACCATCCCACTCCATCAGGACTAACTTATCGCCCGCTGCAAAGTTTCTGTCGTTCTTCCGAAGCTCTGCACGCTTGAGGCCGTCGAGAACCGGTATGAAATGCTCGGTTAAAATCTTCAACTCATGAGTTGCCATCACCAACCTCCAGTAAATCAGCAGGGACCTGTACTTCTTGGTCCAGAAGCAATAGCACCACCGTGCGGAAAATTGCAGTGACTGGGTTTTCAGCGAACGCATCAAAGGTCGTCACATAAGTAAGTGAACCTTCTGTGTGTTTCCTCTGCGGGGCATGGGCGCACCACTCCCTTCCTGCTTCGCACTTGCCTTCATCGTTGAAGCTCCTCCAGGGGTTAACGCCAATGGAGAGTCTTGCCATCAATTCAAAAGCGGCCAGCTTAGGGTCTTTAGTTAACGCGCCCAGATAACCCTCTGACCAAAATGACAGGCCAGAGTGAGGGTTCACACTTTGCGAAAATGATGGAGGGCAGACAGCTTTAGCTACAGCCCAGTGAAGCGCACCGCCTTCTAATTCTTCAGTCCTGATGGTTGCTAAATTCATCGTTCATCCGCCTTCTGTGTCATCACTTTGCCAACCATTTGTGAGTGGCTTCCAACTTCTGATATTCCGATGCCGCTAATACCAACCCACTCCTTTCCGGTTTGCTTATCCTTCACCAGGTAAACTCCGCGCCAGTCGTTGTAAGCAAGATCATCCTTAAATTCGGAAAGCTTAGTTACCGTTATTCGGTCGGCGTCTGCTGATAACTGTGATGCGAGGCCCATCTCAGATTTGGCGGGCTCAGGCCACCTGTCACAACCTACCAGCACAAGGATTGTCATCACTGCGAGTAATTTAATTTTCACTGGTTACACCCCTCCCCGCCCAGCGCCAAACTAAAAGGCCTACTAAAATTAGTAGGCCCGATACGATAAGTTCTGTTGTGTATGTCTGGTGCATTATTCCTCCGGCGGCTCTGCTAATGGCATCCAGTGAGTCACTGGCATCAGTGTTTCCAGCGCGCTATTTGAAACGCTACAGCGATACCAGTCGTTATCCGGCCAAAATCCACGGTAACGCCATACGCCCACGTCACGCCCATCGCTTACCTGTACAGCCTGACCATTTCTTGGCTGTGATTCCTCAATGCGGATCCAGTTGCTCATCACTCACTCTCCTGCACTGTACCGCCAGCATCGCGGATTGCCATTATCCATTCCATATCCCTGACCTGCTTAATTCTTGCGGGAGGATATGTGCCTCTCTCTTGTTTTGGGGCCTTGACTGGCTTCATTTCTGAGCTTGGCTGCTCACTCAGAGATGCCAGCGCGATTTCCATCAACTTGACCATATAGCGCATGTTTGGATTGGATTCTGTAACTCGCTTCCATCGCTTAATCTCGATGCGGCAAAGGCCAGCGAGCGTCTGCTTGTCGTCATCACTCAGTTTGCTGTAGTCCATCAGGATGCCTCCTCATCGAGTTTCGAGAACCAATGACCCACTGCGCGCTCGAGGGTTTTCTTTGCTTCTTCAATTGAATCATTGCCCGGAAGATGCGTTTTTATCCCTGGTAGTAAGCAGGTTACATCGTAGTTAGGCATCGAACGGCTCAGAGAGCTCCAGTTAACTGAGCCGACAACCCACCTCCCTACATAAAGGTCCTCGCCGTTCGCGTGTCTCGCTGTCTTACGCTTCCATGTTAATTTCATTTTTCTTCCCCTCTGGCTGGCTGCCCGGCCCCGATAATGCGGAGCACCCTTTCCATCTCACGATTCATGATTGCGTGCAGCACGCGGTCACGGCGGTATTTGCATGCCTCAGGCTTGTGCTTGCGCTTCTCGATAAATGGAAGTGATGATGACTTGTAATAGCGCTGCATGATGCGGTTGCTTTGCGCTATGTCGTGGTGGATTAACTGCTGTGCTGTTGTCATGATTTCACCTGCTCTGCTACAACTGATTGCTGAAGAAAATCTGCCAAATCCATACCAAGCCATTCACATGCCCGATGCATATCTTCAGCAGGAATAATCCGGCGCCCGTTATCCAGCACCATCACAGTGATGGTTAAACCTGGAACTATCTGCATCTCGCTCTGCGAGATAACTTTTGGCAATTGGCCTGTCATGATTTCACCCCGTAATGCTGAATAGCTGTGATAATCAAACCAGTGCAGATGTATATCGTCCCGCATATAACTCCAGTGTCAGAATTAGCGGCATATGAGGATCCAGTTAATCCACCACCAATGGCGCATATGAACATTGGGATTGTCATGGTTTCACCTGCTTGCTTTTTTCCTGGATTAACTTCAGGCTCATGTTTAAAGTCCACTCGTTTAGCTTCTGAGTCAGAACCATCATTTTAATGATGTGCTCTTCACGCTCTTTCTTGTTCATGGTTTCACCCTCTCCAGTCGTTTTGGCTGGCAGATTCTTTCTGGTTTTCTGCATATCTCCGCGCCGCATCTTCCTGCTCGATGTTGACGAAGTGTCCATTCTTCCAACCCATATAAAACGTCTTTGGCTGGCCGGAGCGGTACTTGCCAATGATAATTTCCGCAATGCCTTTGAGGTCGCTGTTCTCGTTATAAACCTCGTCCCGGTAGGGGAAGATAATCACATCGGCATCCTGCTCAATTGCTCCAGACTCGCGCAGGTCACCCAAAGTCGGTCGCTTCTCTGAACGGGATTCGACGCCTCGGTTGAGCTGGGATAGTAGGATGACGGGCACTTTGTTGCGAAGGCAGAACTGTTTTAGCTTTCGCGTAATCTCTGCGATTGCCAGGTCAGGCCGCTCAGCTTTAGGTTTTGGTATCAGTTGCAGGTAGTCTATTGCCAGAAAGCTAAGCCCTTCATCGCCCATGTTCATTCGCTCAGCTTGAGCGATGATTTCGTCCACTGTGAATGATCCGTCGAGAACATAGTTTTTCTCATCCATCAGCGTGCCAGTGGCTGCTGTGAGCTTCGTGTAGTGTTCCTGCTGCATGTCCAGAGGGTTTCTCAGCACGCCTATTGAAAGACCGGACCTGTCAGCCACATGACGCTCAACCACCTGCATATCAGACATCTCCATGGAGATGAAAAGCCCTTTCCCTTTCTGACGGCCGATCGAGTTAGCGATATTAATCGTCAGCTCCGTCTTGCCCATGCCGGGCCTTCCGGCAACGATAATCAGGTCAGTGCGATCGAAACCGCCATACTCATCATCCACCGGCTCAATACCGGTTCGCAGATAAAGCCCTGACTCTGACCCTTTCATGCGCTTTTCCAGAACGTCCATGTAATCGTCCATCAGGTCACCTATCCGGCGAGGCAGTCGGTCGTTGGTTTCGAACTGTAAGCGCGACAGGATCCCCGTCACATCTGATATCCGGTCATTGATATCGTGAACGCCTGCACTGCGCAGCGTATCAACTGCCTGCATCAGGTCAGAGACGCCCTTTCGAATCATCCAGCACTGACGTACGCGCTTTGCCCACGCTTTGATGTTTGCTCCAGACTTGCACCGCATCGAGAGAGCAAGAACCATGTTACGAGTCTCTTCGCCAACGCCAGACTGAATACTGAAGGGGTCAACAGGCTCGGCTTTGTTAATCAAAGCGCCGATGACTTCGTACATGCTTCGCAGGTGATGGTTCTCAAAGGCTTCAGCGGGGAGCTTTCCAATGATATCCCGGCAGTCAATGTGATCGCCCTTAAACATCATCGCCCCGACCAGCTGCTCCTCAAATTCGTATGACTCCATGGTCAGTCTCCGCTGTAAAATATTTTCTCAAACGTTGATTTACGAACGGCGAACTCAATATCTGCCCGCCATTTCCTGTCGTTCTCGCCAGAGTGATGCCCGGTTGCCCACCCAGCGAATCCGCGGGACAGGTATGTGCAGCTGAACTCGGTAATCGACTTGGGATGTTCTTTTTTGATTTTCTTGCAGTGCCGAAGGTATGCGGTGAAGTTTCTGCGCAGGTGCCGTTTGATTGAGTCAGCCAGTCCCAGCGATTTGACGTAGTTTTTCTTGATGGCGATTTCATTCCAGCATTCCTGGATTTTGATTTCGTCCATTTCCTCCCCCTGGGGGGTAAGGGGGGTGTTGTCTTTTGTCTTTTGTATATTGTCTTTTGTGGTTAGCAACTTCTGCGAAGGTCTGTTAGCTACTTCTGCTAATGTTTTCTTAGCAGGTTTAGCTAATGTTTTGCAGAATCCGTTATTCTTGGTTTCCCACTCAGCAATATTGGTATTCACGCCAACTTTCCGGCCTTCCTGAATCAGGACTTTCTTCCTGACGAGACTGGTTTTTGCAGTTGAGCAATGAGTAAGATGCTTTCCGATCATCCCCTCAAGCTGCTCGTTGCTAATCCAGTCCATTTTCTTACTGAATCCGTACGTTTTGCGCCAGACGGCCATGACGACACAGAGTTCAGTCTCTGGCAAACCAGAGCACATCGTCGCATCGAGTAGCTCGTTCGCAAGGCGCAAGAAACCATCTTCAAGCTGCGCCACTTTACGCTCCACGACCTCCAATGGAGGCCTATAATCGGATAGTTTTCTGACGTTACTCATGACCATTCTCCTTTGCCTGTTTCTTTACGCGATCCCACTCAAGTCGAAGCCTGGTAGGCTGTGCGAAATCACAAAGGTAGCGGTCACGAAGTATGTTTTTATGCGGTTTGTCCTGGTAAGAACGGCGCTTTTTTGTCATAATTACTCCTGTTGTTTGTGCTTAAAACGACATCGTGATTTGTGAATCAGCCTCTGTTCGCGCAGGGGCTTTTTTATTGCCTATCGCCTGATAAGCGCCTTGAATCGCCCTTCCTATCGGGCTTACCTCTACTGCCATCCTGGCAATGCAGAAAATCGTTGCGATATCCCGCCAGTTCATTCTGCTGACCTTTGTCTCATGCCATCCCGCCAGTTCAGCGAATTGACGCCCGGTAATCTGGGAGAGCGTAATCAGTAAGTCAGTCTCTGCACGGTCAATCTCGCGCTGAGTCGGTTTGCTGTAGTTTGCGTGGTCCATTGCGTATTATTTCCATGTTGAATTAGTTACGTGCGATCACCCTGCGGTGTCGCATTGGTTGCTCTACAAGCGGCAGAGCGGTTCAGAGTTTTAAAGAGCGGTGTTGCTTATGCTGCCGTGTCAGCAGCCTTCATGTATCGCTGCGGGTACAGAATTTGCATTTCGGTAATCTTCCCTTTGAAGTACCGAGACAATTTCTCCGCCGTTTCAAGAGAGGGAACCTGCATTCCCCTTTCGATTCGGCTGAGGTTTCCAACGTCCAGCTGTGTGGCGATGGCTACCTCTGCGATTGTCAGTTTTTTCTGCACACGCATTTTCCGTAATGGCGTTGACATAATGCACCTCCTAAATGCGCTATACGCATAATATGCGAAACTGAAAATTTGCGCAAGGCGCTTTGCGCGTGACGCATAAAAAAGGTTAGATGTACGTCATGAAAATAGGCGAAAAAATTAGACAGATTCGCAAAGCGAATAAGATGACGCTCAGTGAGCTGGCGCTACGCGTTGAAAGCGACGTGGGTAACCTATCGCGCCTGGAGCGCGGTGTTCAGGGCTACAGTGAGCAGCTTCTGAATAAAATAGCTGCAGCCCTCTCAGTTCCTGTAAGTGAGCTATTCTCTTCTAGTGAGGCTAATGATACTGTAGATTCATACAGTATTAGTTCCATTAAGAAAAAGGGGAGAGATGATGTGTACAGGATTGATGTGCTTGATGTTTCAGCCAGCGCAGGAGATGGCTCGCCCTCGAAAGATATCATTGAAGTCATAAGGTCCATTGAATATGTGCCTGACCAGGCAAGGGTGATATTCGGAAATCGACCGGAGTCTTCCGTAAAGCTGATCAACGTTCGCGGCGACAGCATGGAAGGAACCATTGAGCCTGGCGATCTGATTTTTGTCGATGTAGCAGTGTGCAACTTCGATGGAGATGGAATTTATGTTTTCGACTTTAACGGGGATATGTTTGTTAAACGCCTACAAAAGGTGAAGAGCGAACTGATAGTTATCTCAGATAACCCGCGCTACCGCGAGTGGTCCATTACTGAAGAAGAAATGGACATGCTCCATGTCGCAGGGCGCGTCATGCTTAGCCAGTCACAGCAATACAGGCGCCACGGTTAACCCTCCCCTTTCTGCATAAAAGCCCGCCCTGAGCGGGTTTTTTTGTGCCTAATGCATATCTGCAAAAAAATAAATCCCCTTCTGTTTCATGCGCATACATAAACATCATGCCAAAACACAGCTACACGCTAAAATATGCGCATGACGCATTTGCGCTGTACGCATAATATTTACCCCATCAGCAGGACGCTCCGCACCACCGACACGATGTCGAGCTCTTTAACAACGAGGAATTCTACCGCCGCTTGCGGTAGACCAAAGTGAAACATTTATGTGGGCTGGCTAGCCTGCATAGCTGGAATTACTTGGAGGAAGCATGACTAAAGACAGGTCGAAGCGAATACCGCTGCCACCCCAAAAGCTTCTGCTAGAAACTTTCAGGTATGACGCTGATACGGGGCTTGTTTGGTGGAGGCAGCCTAAGGGCTCTCGAAAACTTGACAAGAGCTGCGGGACAGTAGGTGGAAGTGGGTACTTGATGGTTCGTGTTGATGGGAGACTTTACACGCTTCACAGAATCATCTGGAAGATGATTACCGGCAATGAGCCCATGCATCTAGACCACATCAACGGATGCAGGATTGATAACAGGATAACCAATATACGAGAGGTTACTCGAAGTCAAAATAATCAAAGCATCGGCCTTACCAGGGCGAACAAGAGTGGTTATGTGGGTGTCAGGTACTCAACGAAAGATCGCTCTTGGACTTCATACATAAAATCAGGTTCGAAACGAATTCACATTGGCAACTTTAAAGAGAAAAAGCTTGCCGTTGAGTCATATAACAAAAAGGCGATTGAGCTGCATGGTGAGTTCGCTATGCGAAAGGTTCAGCACAATATCTTCATGTTAGCCAAAGAATTCGGGAGTGAAAATGACGGTAATTAGCTATCTACCCACAAAGAACAACAGCAAGTCACGCCGGATGCGTGAACGTGGTGAGCATTACGCAGCGTACAAAGCTCTGTGTGATGCTGACAGATTGATGGCAAGGAAGCTTGAGGCAGCATTCACGAAGCTGTCAGAGGGCTGCACAGCTAAAGTGGCGCGGGCAATCAACGGGCCGAGTGTTCGTGATGTGAAAGAAGAGTCCGGGGCGATGTGCTTGCCAGATGTGGCGCTGTATGCCGCTGGCTATCGTAAACCAGTTGAATCAGTGACGGCGAGGTGAATGTGTCAGGAAAGCCAAACGCGGTGTTAATTGCATCAGTTAACAGCAACGACCATTCAGAGAATAAGCTACGAAAACAACGGCTGATGGTTAGCGGCGCCATCGAGGCCTGGTCTCCTGGTGGTATTTGCCATGAACAAAAAAGTAATCTGCCGGATTACTGTGAACAGCAAAAAGAATATTTCGTCGAAGCATTAAGCATCATCGATAAGCATCTTAAAAAATATAATCGTAATGTCGATTAATCGGCCTTTAACAGCGGCGCTGCCGCAGGAGTGAGAGATGCTTCAGTCTACAAAAAAGCGACTTTACAAAGAAGGGCTCTACTCATGCAGGGTTCCTCACGATGACACAACAAAATGGAGTGTTAATCAGTGGTGTGACTGGATTGATGAACATGGAACCTGGTGGAAAAGCTAACAGCCTCGCAATCGCGGGGCTTTTTTTTGCCCGGAGCACACCATGATAGTCAATCGCAAAGATGGTAAGTGGCGCGTCACAGTGCAGGCCTTCGGCGAATCATGGCGTGCTGAGAAGTTAAAAGAAAATGGCGAGCGAGCTGATAACAGGCTCGTTGTGACGCTTAACAAAGAGCAGTGGGAAAGGTGGAGAGAGAAATGAGCAAAGAAACAGGTGGCCCAGCGTTTCCGGTAGATGTAGATGGTAGAAATTACCATCCCGGCCAGACGCTACGTGATTATTTTGCAGGAAAGGCACTGCAAGGAATTCTTGCGGCGGGCATTGGCGTAAATATTGGGCCATCTCACGTCGAAGAAATGGAAAGTGTAGCTAAGACAATTTATCTGGTGGCCGATGCCATGATTGCTGCACGCGGCGAGTAACCGAGGAGGAGATGATGGAGCCAAAAGCAGGAGATACTATCCGCATAGTCAGGGATACCCACTGGCGCGGGGTAGAGGTTTTGACATTCACGCTTGAAATTTATCGGCACACGTTGGGTTACTTCGCCAGCGAAGACGACCGCATCGCATCTAGATTTACGGCACTTTCAGACCCTGATTTGTATGGAGACGGCCCTGAAAGTAAAGATGATTATATCAGTAACTATGGCCCGTATAGAACGCATCAAATCCCTATGTATGAAATCATTTCCAGCAGTGAGTGACATCGCAAGCCGTATTCACTGAGTGCGGCTGACGATGACACCCAGTCATCAGTAAAGCGCTTTAGTCGTCAGGCTACAGCGATTGCGATTGTTTGGCCTGAGCTAACCCTCGGGCCTTTTTTATTGGAGAGATCAATGCCTAAGCACCTTCAGATTGAAATGCCAGACGGTAGTAAGTGGGCGGTACCGGTTCACGTTATAGCAATGAATCGCGCAGCCTACTATGCGAAAAATGATGGCGTAAGCATTGAGGCCAGCCTTAACAATGACACGCTACCACTTTTTGAAGCCGATGAATTCGAGATTGAGGATTGGGCTGCGAACAATATGAATTGGGAGGATGTTGAGCACCTGGCGGTTTGTATCGGCAAAGGAGGGTCGGACTACCAAGAGGGGTGGTGTAACGGAGAGAAGAAAATTATTGAATTACCAGCCGCGTAACAGCGGCTTTTTTATATCTGCATGCCAACGCTCACTTATTTCGAGTGGGCATCGTCATGCGAATAACCCATCAAACGAGGATTACCCATGCTAGCAACAGCTCATGGGGCGGCTTGTGGTCGCCCAAGTTTCAACGCGTTCGGATACATCGAGCGCCACCCGTCAAACATTGTCACCAGCGCCAGCTTTACCCCGCCACCGCGCAAGAGCTGGCTGGATAAGTTAGTTGAATTCCTCAAAGCGGAGGGTCGGCCATGAGACTGACATACAGCGACAGAAAAGAAATTGACGCGATCATCGCTAAATTCACGGAAGAAGATAACGAGCGCATTTATGCAGAAGTGGAGAGCGATGTTAATCGCATGAAGTCCAGCCCGGTCACTCCGGTATTCCAGGCAATTTGTCGTGACCCTCTGGCATTTGAGCTGGCGTCTGATGCATCTGAATGGCAGGAAGCAATGAGCCACTTCCTTTGGGATCGGCTTACCGATTATCACAAGCACCAGTATGCACTGAGCATCTTCATTGCAAAGCATAGAACGCAGGAGGCGGCGTAATGTCATTCGGTATCGTGGAATTCGTCAAACAGCAGGAGCCGCTGTTTTGTCAGGCACTGACAGAAAAGTCAGTGACGTGGGCTAAGGAAAGCCAGTTTGCCATCCAGCTATTCCAGAAAAACGATTATCTAGCCAAAACTGCGATTGCTCACCCTACCAGCGCTCAGAACGCGATCATCAACGTGGCGGCTATTGGCATCACTCTTAACCCTGCCAGCGGCCTCGCGTACCTCGTCCCACGCGACGGGATGGTGTGTCTGGATATCAGCTACAAAGGCCTGCTGCACCTTGCTCAGATGACCGGGGCAATTAAGTGGGGCCAGTGCAAGTTGGTGCATCAGAATGACACCTACGAATCTAATGGACTGGATATGGCGCCTACGCACAAATACAACGCGTTCGGTGACAGAGGTAGTGTTGTTGGTGGCTACTGCACGGTTAAGACGCCCGATGGCGACTATCTCACGGAAGAAATGAGCCTGGCAGAAATCAAAGCAACGGAAGCGACTAGCAAGGCCAAAAACGGCCCATGGAAGAACTTCTGGGAAGAGATGGCGCGGAAGACCATCGTTAAGCGGGCCAGCAAATATTGGCCCCGCGCAGAGCGTCTGGACAACGCCATTTACGTCATTAACGAGGATGAAGGGATTCACGTTGAGCCGGCAATGGAGCACGTCCCGCAAGAGAAGATTGTTCAGGATGAGAATCAGCGCATGGCAGCACTTCAGGATGAAGTGGCTGAGCTGTGTGACCGCATGCCACTCTGCGAAAACATGAACGAGCTGAAAGCGGTATTTCAGCAGGCGTACAAGATGACTACTGGAAGTCCACTGCAGAAGAACGTTCAGGCCATCTACGCTGACTGCAAAAACAAGCTGGAGGTGACCAGTGAGTAAGCTTTATGAAGTCGCAAATGATTACGCCAAGCTAATGGACTCTGACATGGAGCCGGAGATGATCGCCGACACCCTCGAAGGTATTGAGGGTGAGCTTTGCGATAAGGTTTCTCAGTTGCTGGCTATCTGCAAAAACGAATCTGTATATGCGGAGGCCTTAAGGAATGAGGCCAAGTCGCTTACCGAAAGGGCGGTGACTACCGAAAATAGAATCAACAGCATCAAGCAGTACATCAGCACTTCGCTAGAAGTTGCGGGGAAAAGGAAAATCACCGCGGGTCTGCACCAGGTATCAATTCGCGCCCCTTCTCGCTCCGTGGAAATAACTGACGCTGGCGCCCTCCCCTCTGAATTTGTCGAATTCGAAACGACGATTAAACCTGACAAGCTGGCAATTAAGCACCAACTTGATGCTGGCATTGTCGTTCCCGGAGCTCAGATTAAAGTCGGCAAGCCGTCACTGATCATTAAGTGAGGCGATATGAAGAAAGTCGCAATGTACCGCCGGGGACGTGGGGGGCCCAATGCTGGCCTGAAAGAGAAAATTGTCTGGCTGCTCAGCACTGGGCCTATGACCGGGCGCCAGCTGCATATGGCAACCAAATTACCCCTCCGCAGCATCCAAGTTCAGCTCAGGGATGAGCGCCATCTTATCAGCGCCACAGCAGAGATATCCGCAAGCGACTGGTATATCGACGAAGAAACCGGACAGCGAGACAGGGTTTACACGCTGGTCCGCACACCGCGCCGGGTAATTACTAAAGCGAAGGCAAACAAGACGATCGTCGTGAGCGTGAAGTCGCTTGCTGAGCGCGGAGAAGATAAGCGACAGCAGTGCATTGAGGCAGCTGCTCGCAGGTCCAGGCTGATTAAAGCGGGACTGTGGATTACATCATCTGATTTAACTGGCTGACTGCGGTCGGCGGGAGATAGAGAAAATGAACACACAACAGTTAAAAGAGCTGGCGCTGATTTGGTCACGTAGCGAAGTGGCATGCATGCCGATTGAGGAATTCTCAGATTTGACGGGAACTCCTTTGGAAGATGTGCGCGTGCTTTTTGGTGCCGCCAATGTACTTGATGATCTGATTGATCAATTGGAGTCGGCAGAGCGTGAGCGCGACGAGCTGCGTGCAGAACAGGCTGAGCATGATGAGCAGATAGCGAGAATGGAAAGTAAGTTCAGTCTGGCAAAGCGTGCTCTTGATTCTAAAACTGCGCGCTGCGAAAAGGCAGAGGCTGAGCTAAGGCGGCGCGATGCTGCGGCGGGTGAGCCTGTGGCTCTACGCTGGCGGTTTATCCCGATGTATTCAGATGTTCCGTTTATGCATTGGACATACATAGATAACCCTAAATTCTTCCCTGATATACGAGCTATGGAAGGCGCAGAGATTCAAGAAGTTTTCTCCGTCGCACCGCCTGCCGTGTTGCCAAGTGAGAAAGTGTCGCTGAATAACGGAGTGATCGGGTTCGATGAAGGGTACAACCAGTGCCTCTCCGACGCCCTGGCGCTGGGCGCACAGCAGCAGAAGGTTGTTGAGTTGCCTGAGCCAGTGAAGTGGCCGGAAGTCCCTTTCAAGTATTTCAGTGAAGAACAGGTTTTTTCTATGCTCGACGCGGCGGGTGTTAAGTGGGAGGTGAAGAAGTGAAGATTCGCATACCTGGTAAACACGGCGGTTGGTGGTTGGCTATGTCGTGGCAGAAGAAATCAAAGTGGAAGTATTTTTCTGCCTGGGTTGATGGGCCGATGCGGTCAATCTGGTTAGGGCATTTTGTGATCGAATGGTGGTGGGCATGATTAACGAACTTATCGAACAAATCGGCGGCCGAGAGCGGCTGGAGGCTTTTTCAGCAGGCCATTACTGTTCCGTCTTTGAATGCCGGAATATGGCAAGCGCCCTGCTGTCGGTGCTGGATGCGAAGCCTGTTGGCGAATTTTACGAATTCAAACCGGGTGATTGGTATCAGAGGTCACCAGGTGATAGGGGAGTTAAGAAATGGACGCCTCTCTACAAAGTCCATCTGGCGGCCAGCTCGCCGGAATGGTCAAACGCGCAATGCATGGAGTTTATTACGGTCGCCTTTAGACATTGCGAAATTCGCGGAGATATTGAAATGGATGATATCCGGCTTGGCGTCAAAATGGCAAATGCAGCAGCGCCAGCGCCGGGAGGTGATGGTGGGTGATATCCCCGCAATAATCATCGGCATCGGAATGCTGATAGGCATTTCCCTTTGCCTGAGAGAAATGTGAGCCACCCAAGCGGTGGTTTTTTTGCGTCAAAAATACGGAGAAATCCCCATGTATGCGGATATTTTAGACGAAGCAGCAGCGCGCGAGCAGCAGCTGATTGAAGTGGCCCTGGCTAATCGCAAAGCACCTGAGCCACCATCGCCCGTGTGTCGTAATGCCGATTGCGGCGAGCCATCACAGCCGGGTACGAGTTACTGCTGTGCTGAGTGTCGCGAGGATGACGAGAAGTGGCAGCGTGCGATTCAGCAGCGCCGTGTAGCGTAAGGATGCGCCATGTCGCCAGCACAGGAAAATGCGCTGAGGTCTGTAGCGCGACGGTGCCGGGCAGCGATTAAATCCGACACTGAAGGCAAGACTTCCGCAGAGAAAGACCGCATCACAACCCTTCTGTTAGACCAATTCACTAAACAAATAACCGCCCTGCCGCCTGGTAAGTTCCGTCCAAGAGACTGGCTGGCTTACTACGTGCGCGTAGTGGATAAGGAGATAAAACAGTGAAATTAACATCGTTAAAGCCGGGGATGGTCGTTTACGACTTAAAGCGACGTCGTATGGGCAACACAAGTGTGGTTACCCACTGTGTGTATAAAGTGCGGGTTATCGAGGTTCACGACAACCATATTCTCGCTTCATGGAATGGAAGCTCGCCAGTAAAGATTTTCGAATCAGGAGTGGCAAGGCTTAAGAAAAATGAACCAGTCATGATTCGTTCAACTATGGGCTATTCACGTCCGGCTACTCGCGCAGAAAAAGAAGCGCTCAAGTCTAAGTAACCCCTCCCCATCTATCTACTGAGGTAACCATGAATATTGCAGAAGTGAAAGTGTCACCGGTACTGGTAAACCGGGAAGCAGTGCAGGAGATGCTTGGTGGCATCTCACGCTCAACCTTTTACAACAAGCGGAAGGAGTGGAAGCAGAAAAACACGCCTTTCCCCGAAGAGGTACCCGGTATGCCGCCAGTTAAAGGCGGCTCTATCTATCGCTACGATGAGGTTATAAAATTCTGCCGTCAGATGGGCTTTATCGCCTCGGAACAGCATTGAATTTTGCTGGCCCACATCTCGGCCGCCTCAATCTGCTCTTTGATGTAATCGTGTTGATCGTACACCGCCAGCATCCCGCTTAGCTTATGACCGAGTATCTTTTCGGACACATGAGGCATCACCCCCATCTCTGCCATTTTCGTTTTGCACGTTCTCCTGTGGTCATGCGTTGACCAATCACTGATTCCCATCACCTCGCCTATCTGAGCAGTCATCGATACGAGACTGCTGGTAGCCATAGGCCGATCCTCTCTTATCGCCGCTGGCGGAAACACGATTTTAAAATCCGGGTACATATCGAAAGCTTCCCGCAGCAGCGTTATGGACAACGCTGACAGTCCTCGCTTGAACGCGACGCGTGTTTTTGAGCTCTCCTCCCTGACCGACCACACCTTCCTCTCGAAATCGAAATCACTCTTTAGGGCAAGGCGCAGTTCTACCCCGCGGCACCCTGTTAACATGACCAGTTTCATGAAGATTTTATTCTGTCGCGCCATGTTTGTGTTGTCGACTGATTGCCAGTACAGGCCTATCTCGTGATCGTCGAAGTTTCTCTTGCGGGCTTTCGGCGCCTTTCCTACATCTGGAACCGAGAGCGTCATGAGTACATTCTTGGATATGCGATTTCTACGGAGCGCATAATTGAGAATCTGCTTCATCTTCACCAGTATTCCTCCCGCCATCACCGGAGCGTCATTATCACTGACTCGCTTAAAGACAGGGTCCCAGTGGGAGATTTTCATCTCATCAGCAATCATCTTCCCGACATATGTTGTTACATGTCTGTTCAGCGCTCGGGCCCAATAATCATGATGGACCAGTTTTATTGCTGCCGGGCTGTCCAGCCACTCCTGTATCAGGTCTGACACAGATGGCGATGAGTTGGCATCTTCGAGTTGCATTTTTTTATGTACTGCTGGGTCTTTCCCGTCTGCGATCAGCTTCCGATATGTCTCTGCCGCGTCCCTTGCCTCCCTGAGCGAAATAGAACCATAGCGCCCTATTTTCATCCGCTTCAGTTTCCCGGCTATACGGTAGCGAAGCTGGAAGGTAATCATCCCTTTGGGGCTTATGCGGGCGGAAAGGCCTTCACCGTCTGGCAGCTCAACAGGGCCTTCATATGGCTTGCCGTCTATCTTCCTGAGTTTAGTGTCGTTGAGTGGCATGATTTTCTGCATTTGGTACACGAGTTGGTACACAGATATTAATGCACGAACCTGTATATGTATACATGGGTATGGATGGGTGTTTTTTGGAAAAGCTGATTTATTGGGGTTTTCAGGCAGGCAGTTGGATGGGGCTGGATGAGTATGAATTGGGGTGGCGATTTACACGTAAGATTACATGCAAACATAGTTTGAGAGTTCCGGGCTGGCAGGCTATCTGACCCACATTGTCGGATTGCCGCCGCCCTTGATAGCTGCGCAATACACAGCAAGGCAAGCATAATAACATCTTTAGGATCAGAGAGAAACCGTGCAGGGTGAGGCTGACAGAATAAGGCAGGGATGACGGGCCGCCCGCAGGCAGCCCGGAAAGCAATTACATCGCGTAAGAGAGCGTGATGGTGGTTTTGGTATCGGTATGATCGGGCGCTGACTCCGGTGGATTCTGGTTCCAGGTCACGTTGTAAGCCATCTTCAGGGCGAAGTGTTCGTTAATCGCCACCTGCAGACCGGTTTCGGAGTTGACGGTAGTATCATCGCTACCCAGTACGGAAACACCCTGAACAAACTTGGTGGTGTCCGTCAGCTGCCACTGATAGCTCAGTGCGCCGTAGGCCAGAGCCTGAGTTTCATGACCACCTTCATGGTAGTCGTCGTAACGCACACCCGGACCGGCTTCCACACGCAGCGAGTGCACCGGACCGTTCAGCAGCTGGCGACCATAACCGGCAGCAAGAATAGAACGACCGTCGTAACCGTTGAAGCGGTCGCTTAACCAGCTCGCCTGGCCGAACAGGTAGTCAGCGCTGTTGATGTTATAACGCGTACGGCCACCGACCTGATAGGTCTCTGATGAACGCTCATCGTTAGAAGAGGTGTTGCTGGCGTTGCCCCACAGGCTGTAAGCAAAACTTGGGGTATACCACGTCATGTTGGTATTCGCCGTTGCGGAAGAACTGGTGGTGTTACCGGACTGTGCCATGTAACCCGCAGCCGCGTTACCTTCAAAATCTTTCTTCGCTGTAGAAGGGTCATCCATAACCGTGAAGACGTTGTTATCCGCCAGGGCTTGTTGACACAGTGCTCCCCCGGAGAGCAGAAGAACTACAGACAGCTTGTTAAGCGCTTTCATTTAAATGTGACCCGTACGACAGTTTTAAAAAGAGGGAGTCTGAAGCGTTTTGAGGGACGATCAACGCAATTTACGGTAATAATCGTAAGAAATTGTTAATCCGCTCTTTTTCCACAGCATCAGGCCCAAACTCCCCTTCAAATAGGAATATTCCCATTAACGGCGCGCATTATAATGGGTTAGTGATGAAAAAACACCTGGCTGTAAATAAGATTTATCTTTAGCCAGGCGCGATTTTATCGCCCTGCAGCCGGTATATGTAAGTAAATATTAATTCCAGCCTACGCCCTTCCGCTGCGCCGCCAGCGGCTTTACGTCTTCTTAACGCAAAACGCGCAGAAAAGAGATCCGCCCTCGGCTTTGCTACCGCCCGCGCATGAATTCAGCGCGCTGACAGCGGCAGTGAACTACGATTGAGGGGCCATTTATTACATTGAGGTAAACCATGAATAGCCAATCAGTTGAACAGTTTGTTGTCACCTTTCGCTACCAGGAAAAAGGGCTCTCTGACCTGCTGGAGTTGAACAGCGCCCTGCTCAGTGCCGGGTTCAGCACCACGCTCAACGACAGCCAGGGCCACCCACACGAGTTAGGCACCAATAGCTTCGGCATTACCAGCGCGATGGCGCCGGAAGAGATCGCGCAGCAGGCGCGCAGCGCGGGAGAACTGGTGCTCGGTGATACACCGGAGGTGGACGTTCAGCGCTGGGAGGAGTTTCAGCAGCAGCTTAAAAGCTAACTTTCTGTAAATATGATGCAATGCCGTGCGCCAATGGGTATTTTGGTTATTCTTTAAGCGTTATCATCGTCGAATCACAGCGAAAAAGAGGAGTGTCCTATGTGGTCAGCCATCGGTCGTCTGTTGAGTGAGCAACTGGGTCCGGCAGAAATTAACGGACGCAGTGAGTTGCCGGGCGGTGAGGTTCATTCAGCCTGGCTGCTGCAATACGGTGAGCACCAGGTGTTTGTCAAATGTAACCAGCGCGAGATGCTCGATCTCTTCAGCTGGGAAGCGGATCAGCTCCAGCTGCTGGCGCGTACCCACACGGTGCGCGTGCCGGAAGTGTACGGCGTTGGCAGCGACCGCGATACCAGCTTTCTGCTGCTGGAATACATCAAGCCAACGCCGCTAAATGCCGATTCTGCTTTCCAGCTTGGCGTACAGCTGGCCCATCTTCACCAGTGGAGTGAACAGCCGCAGTTTGGGCTGGACTTCGACAATAATATTACCACCTCTCCTCAGCCCAACAGCTGGCTGAAACGCTGGTCGGTGTTCTTTGCTGAACAGCGCATCGGCTGGCAGCTGCAGCTCGCCGCTGAAAAAGGTATTCAGTATGGGGATATCGAGCTGATTGTGCACTGCGCGCAGACGGCCCTCGACGCCCATCACCCGCAGCCGTCGCTACTGCACGGCGATCTGTGGCCGGCGAACTGCGCGGGGAGTGACAGTGGTCCCTGGCTATTTGATCCAGCCTGCTACTGGGGCGATCGTGAGTGTGACCTGGCCATGCTACCGTGGTTCAGTCAGCTGCCGGGGCAGATCTTCGAGGGTTATCAGTCGGTGTGGCCGCTACCTTGCGGCTTCTCACAGCGTCAGCCGATTTATCAGCTCTACTATCTGCTGAACCGCGCCAATGTCTTCGGCGGCAGCTGGCTTGGAGAGGCACAGCGTGCGGTAGGTACCCTGTTAGATGTGGACGATTTGGCTAAACAGCACGCACGTCCGGCCTGAGATAAGCCCGGGCGGGGCACCTTCCCCCGCCCGCGATCCTCAGTAGATAAACCCGGCCAGCTTCAGCACGAAGTAACCCGCTACGGCGATGATAATCGGCAGGACGTACAGCGGGAATATTTGCAGGAAAATAGTGTGGCGCGGCACCACAATCCTCTCTTCCAGCTGCGCACGCGTGTGCCCTTCAGTACCGCGCGCGTTTTCCAGAATCAGCTGATCCTCAATCCCTTCACGCAGAAAGCGCGACTGGCGCCACATGCGCGCGCCGGAAGCCTGCAAAGCAAGGCCGACAAAAATCAGCACGTAGATAACCCAGAACAGCACGTTGCTGCCGTGATTAAAATCCGGTACCGGTGAGTTATTCCAGAAGCTGGAAAGAAAACCGGTGTTAAAACGGATCATCTCAATCATCACATGGGCGAAATCCTGCATCACCGCATTAATGCCCTCGCGCTTTTCCCGGCTTTTTTCCAGAAAACCCAGCAGGGAAATCAGCGTTGAGATCAGCGCGGGAATAAAGATAACCCAGCCCGCGACCCGCTTGATCACCGCCACTCTGCCAGCCTGTTGATAAGTCATGCCTTCTCCTGTCCATACGATGTCTGCGTGTCAGTCTACATTGAGTCGGCAAAAAGCGCCTGTAAAATGCGGTCAGCGCAGCAGGTTCTCCGCTTAACGCCGCTGCGATGTTAATTTTTTCAGCAACGCCTTCATGCTAAGGTGACGCAAACTGTCAAATGGAGCCGCAGAATGTCTTATCAACGCCCCGTACACGCCGCCATCTTTGATATGGATGGCCTGCTGATTGATTCAGAACCGCTATGGCACCAGGCCGAGCTGGACATCTTCAATACCCTTGATGTTGACCTCAGCCGCCGTAAAGAGCTGCCCGATGCGCTCGGCCTGCGTATCGATCAGGTGGTGCGCATGTGGTACGAAACCCTGCCGTGGAGCGGCCCTTCCCAGGCGGAAGTGACGCAGCGAGTGATTGCCCGGGCGCTGAGCCTGGTCGAGGAGAGCCGTCCGCTGCTGCCGGGCGTTGAGCATGCGTTAAAGCTGTGCCAGGCCGAGGGGCTGAAGATCGGCCTGGCCTCCGCTTCTCCGCTGTTTATGCTGGAGCGCGTGCTGGAGATGTTCAACCTGCGCGACTATTTTGAAGTGCTGGCCTCGGCGGAATCTCTGCCCTACAGCAAACCGCACCCGCAGGTTTACCTTGATGCCGCCGCCCGGCTTGGCGTCGACCCACTGAACTGCGTTACCCTGGAAGACTCCTTTAACGGCATGATCGCCACTAAAGCCGCACGTATGCGCTCTATCGTGGTGCCTGACGCCAGCCACGCCGAAGATGCACGCTGGGCGCTGGCGGAGGTCAAGCTCAGCAGCTTGCAGCAGCTTACCCCCGCTCATCTGCACGGTCGTTAAACCTGACAAGGTGCTGCCTGTGCAGCACCTCTCAATAAAAATAAAACAACGTTTCATTTTTATTGAATTACCGCCTGCCTGCGCCTATGCTCCCTGCTAACCTCGTTAATCAGGAAGCCGCTATGATCCTCAATGCTTTTAACCTCGAAGGGAAAGTCGCGCTGATCACCGGATGCAACACCGGGCTGGGTCAGGGTATGGCCGTCGGTCTGGCGCAGGCCGGATGTGACATCATTGGCGTCAACCGCTCCGCTGCCTGCGAAACGGCAAAGCAGGTGAGCGCGCTCGGGCGCCGCTTTATCAGCATCACCGCCGACCTGTCGGACAGCCACTGCGTGCCAAAGGTGATGGAGCAGGCGCTGGCAGCCTGCCCGCGGCTCGATATCCTGGTCAACAATGCCGGGATTATTCGCCGCGCAGAGGCGCTGAATTTCAGTGAGCAGGACTGGGATGACGTCATGAACGTCAACAGCAAAACGCTGTTCTTTCTTGCGCAGGCGGTGGCGCGCCAGTTCGTTAAGCAGGGGCATGGCGGCAAAATCATTAATACCGCCTCAATGCTCTCTTACCAGGGCGGCATTCGCGTACCTTCGTATACCGCCTCGAAAAGCGCGGTAATGGGGCTGACTCGCCTGATGGCCAACGAATGGGCACAGTACGGGATCAACGTTAATGCCATCGCCCCGGGCTATATGGCGACCAACAACACTGAACAGCTGCGTGATGATGAAGAGCGCAGTCAGCAGATCCTCGAGCGCATTCCGAGCGGTCGCTGGGGCGAGAGCCGCGATATGATGGGGCCGGTGGTGTTTCTCGCCTCCAGCGCGGCGGACTACGTTAATGGCTATACGCTGGCCGTCGACGGGGGCTGGCTGGCGCGCTAACCCAAAGGCGGGTCAGTTTCTGTGCGACCCGCTCAACATTTCACTGATGTGAAAATATTTATCTTTCGTTACAGCGTCACATATTTATTCTACTGTATATATTCCCTATACTGGATGCATTGACAGTTATGCACCAGGTGTTCCCATGACAGCCGAAGGCCACCTCATATTTGCCATTGCCAGCGCCATTTTCGCCAAACGAGCGGAACTGACGCCGGTGCTGGCCAGCGCAGACTGGTGGCATATTATTCCGGCTACCCTGCTCACCTGCCTGCTGCCGGATATTGACCATCCAAAATCTTTTCTCGGTCAGCGCCTGAAGTGGCTGTCGCACCCTATTGCGCGCGCCTTTGGTCATCGCGGATTCACCCACAGCCTGCTGGCGGTGGCGGGCGGTGTCGCGCTGCTGCAGCTAAAGCTGCCCGCTGGCTGGCTGATCCCTGCCGATGCTTTCCAGGGCATGGTGCTGGGTTACCTCAGCCACATTGTGGCCGACATGCTGACGCCCGCCGGGGTCCCTCTGCTATGGCCGTGCCGCTGGCGCTTCCGCCTGCCGCTGCTGAGAAGCCAGAAAGGCAACCAGCTGGAGCGTGCGCTGTGCCTCGCGCTGGTCGGTTATGCCATCTGGTTTCCGCCGGGTATGCCACCCTTTGGTGCGACCGGCTGGACCAGCCAGGTGGTCATTCGGTACAAAATGGCTTTAGCCGGGTGATAAACCCGCAAAACGGACATTAATCGACCGATAATGCAACAAAAGTTATAAATCATTCCTTTTGGATATAAGCCTGCACCATCACTAGCTGCTACCATTTCGCCCTTGTGCTGGTCACTGCGCGTCAGAAATGAACTGAGGTCAGTTATGGCACTTTTGCCGACTATTTTTGGGAGAAATGGGAAATGAATTTTCCGCTAATTATTAACCTGGTAGCGTTCGTGGCGCTGCTGCTGCTGGTAGCAAAAACCGGCCGCACCGGCTGGAGCCTGTCGAAGAAAGTGCTGTTCGGCCTGGTGGTCGGCGTACTGTTTGGCCTCGCGCTGCACACCATTTACGGCGAAAACAGCCCGGTAATTAAAGAGTCTGTCAGCTGGTTTAACCTGGTCGGCGGCGGTTACGTTCAGCTGCTGCAGATGATTGTGATGCCGCTGGTGTTCGCATCGATTCTCAGCGCCGTAGCCCGTCTGCATAACGCCTCATCGCTGGGCAAAATCAGCGTGCTGACCATTGGCGTGCTGCTGTTCACCACCGCCATTGCCGCCGCCGTTGGCGTATTCGTTACCTGGCTGTTCGGCCTCAACGCCAGTGGACTGGTGCAGGGCGCACAGGAAAGCGCACGCCTTGCGGCCATTCAGAGCAGCTATGTTGGCAAGGTCGCCGATCTCAGCGCGCCGCAGCTGCTGCTCTCCTTCGTCCCGAAAAACCCGTTTGCCGACCTGACCGGTGCTAACCCGACTTCGATCATCAGCGTAGTGATCTTCGCCGCCTTCCTTGGCGTGGCGGCTCTGCAGCTGCTGAAGGATGATGCCGAAAAGGGCCAGCGCGTACTGAAAGCCATCGATACGCTGCAGTCCTGGGTCATGAAGCTGGTGCGCCTGATCATGAAGCTGACGCCGTACGGCGTGCTGGCCCTGATGACCAAAGTGGTGGCAACCTCTAACCTGAACGACATCATCAAGCTTGGCAGCTTCGTGCTGGCCTCTTACCTCGGCCTGGCGATTATGTTTGCCGTGCATGCCCTGTTGCTGTCGGTCAACGGTGTGAACCCCCTGCGCTTCTTCCGTAAAGTGTGGCCGGTTATCACCTTCGCCTTCACCAGCCGCTCCAGCGCCGCGACTATCCCGCTGAGCGTGGAAGCGCAAACCCGTCGTCTGGGTATTCCAGAGTCGATTGCCAGCTTTGCGGCATCCTTTGGTGCCACCATTGGCCAGAACGGCTGTGCCGGTCTCTATCCGACCATGCTGGCGGTAATGGTGGCGCCAACCGTGGGCATCAACCCGTTTGACCCCATGTGGATTGCCACGCTGATCGGCATCGTGACCCTCAGCTCTGCGGGCGTTGCCGGCGTTGGTGGTGGTGCAACCTTCGCGGCGCTGATTGTGCTGCCTGCCATGGGCCTGCCGGTCACCCTGGTTGCCCTGCTGATCTCCATCGAGCCGCTGATTGATATGGGCCGCACCGCGCTCAACGTCAACGGTTCCATGACCGCCGGTACGCTGACCAGCCAGTGGCTGAAGCAGACCGATAAAGCGGTAATGAACACCGAGTCAGACAGCGAAGCCGAACTGGCACATCGCTAACCCTCCCGCGGGCCGGATCCTCCCGGCCCGCCTCATTTCGTCATATCCCTGCATTTATCGGGCGTATATCCCTCACTGTTCTATAGTTACTGTTGCCCTAAAATGACAGCAACTGGAGTACATGAGTCATGCCGAAAGAACACAAACCGCAGCAGCAGAAGCCCACTACCGCCCCTGACAACGCCAAAGTGGCTGCGCTGGAACCCTTTCGCAAAAATGGAATGGAACAACCACTGACCACCAATCAGGGTACTCGCATCGCCGATGACCAGAACTCACTGCGTGCCGGAACGCGCGGACCGACGTTGCTGGAAGACTTCATCATGCGTGAGAAGATCACCCACTTTGACCACGAGCGCATCCCGGAGCGTATTGTCCATGCGCGCGGCTCTGCGGCGCACGGCTACTTTCAGACCTATCGCGACATGAGCGAGGTTACCAAAGCGGACTTTCTGCGCTCTCCGGAAAGCGTCACGCCAGTATTTGTGCGCTTCTCCACGGTGCAGGGCGGCGCGGGTTCCGCCGATACCGTGCGTGACATCCGCGGCTGGGCCACCAAGTTCTATACGGAGGAAGGCGTTTTCGACCTGGTGGGCAACAATACCCCGGTGTTCTTTATCCAGGATGCCCATAAGTTCCCTGATTTTGTCCACGCGGTAAAACCAGAGCCGAACAATGAGATGCCGCAGGGGCAAAGCGCCCACGACACCTTCTGGGATTATGTTTCCCTGCAGCCAGAAACCCTGCACAACGTCATCTGGGCGATGTCCGATCGCGGCATTCCGCGCAGCTACCGCACCATGGAAGGTTTTGGCATTCACACCTTCCGCTTTATCAACGCCGAAGGGAAAGGGACGTTTGTGCGCTTCCACTGGAAGCCAGTGGCGGGTAAAGCCTCGCTGCTGTGGGACGAGTCACAAAAGCTGACCGGCCGCGACCCCGACTTCCACCGCCGCGACCTGTGGGAAGCGATCGAAGCGGGAGACTTCCCGGAATATGAGCTTGGCGTGCAGCTTATTCCCGAGGCTGACGAATTCAACTTCGATTTTGACCTACTGGATGCCACCAAGCTTATCCCTGAAGAGCTGGTGCCGGTGCAGCTGATTGGCAAAATGGTGCTCAACCGCAACCCGGATAACTTCTTTGCCGAAACCGAGCAGGTGGCCTTCCACCCGGGTCATATCGTACCGGGAATGGATTTCAGCAACGACCCGCTGCTGCAGGGGCGCCTGTTCTCCTACACCGATACCCAGATCAGCCGTCTTGGCGGCCCTAACTTCCATGAAATTCCGATTAACCGCCCGGTCTGCCCGTACCACAACTTCCAGCGCCAGGGCATGCACCGTATGGAGATCGATACTAACCCGGCCAACTACGAACCCAACTCGATCAACGACAACTGGCCGCGTGAAACGCCACCCGCGCCACAGCGCGGCGGTTTTGAGAGCTATCAGGAGCGTATTGAAGGCCATAAAGTGCGCGAGCGCAGCCCCTCTTTTGAGGAGCACTACTCGCAGCCGCGCCTGTTCTGGCAGAGTCAGACGCCGGTGGAACAGCAGCATATCGTCGATGCTTTCTCCTTCGAGCTAAGCAAAGTCGGCCGCGCCTACATTCGCGAGCGCGTGGTGGACCAGCTGGTGCATATCGATATTTCGCTGGCGAACAGCGTGGCGGAGAACCTTGGCCTGACCCTTTCCGAACAGCAGTTGCAGACGGCCCCCCCTAAGGACGTCAATGGCCTGAAAAAAGATGCCAGCCTCAGCCTGTATGCGGTGCCAAGCGGCACCATTAAAGGCCGCAAGGTGGCGCTGCTGCTCAGCAATGGTTTCAACGCGGCCGATACGCTGGCTGCGCTGCAGGAGCTGAAAAATCACGGGGTGCATGCCAAATTGCTGGCGGCGCACATGGGCGAGGTTCACGCGGATGACGGTTCGACGCTGACCGTGGATGCTACCTTCAGCGGCCTGCCTTCGCTGACGTTTGACGCGGTGCTGGTGCCCGATGGCAACATCGATGCCCTGCTGCTGCGCGGCGATGCCTGTTATTTCCTGCTGGAAGCCTACAAACACCTTAAAGTGATTGGGCTGAGCGGCAACGCACGGCGCTTTAAGGCACAGTTCGGGCTGGCTGACGATGATGAAGAAGAGGGCATCATCTGCGACAGCAAAACTGAGGGGGTGTTGATGAGCGAATTCCTGGCCGCGCTGGGTGCTCACCGTATCTGGTCACGCAGCCAGAAAGCGCTCAGCGTCCCGGCGTAAGCGCCCTGCTCATCACAATCTGAGGGCAATCGTGGCGGTCAGGTAAAGGAAACGTTAAGCGCTGTAAGCAGCGGCAAATGGCGAGGGGTTGGCGCTTGTATTTATCCCGGGTAAGGAAGATGCTGAACCCGGTATGAACCAGGAGAATGCTTATGAAAAAGGTGATAACCACACTTTTCGCCTTATCGCTGCTTACCCCGGCGCTGGCATCGGCCCATCCCGGCGGCTGGGGTCCCGGCCCCGGTCCGGGCTGGCATCATGGCGACGGCGGCTGGCACGGCGGCCACGGACCCGGGCGCTTATCGTTTCTTCCCGGTGCTGCCGCTGCGGTGCTGATTGGCGGCCTGACTTACTATGTGCTTAACGGCAACTACTACCAGCGCCAGAACGATAACACCTATGTGGTGGTTGACCGCCCGGTGGAACATTACCGCGACAGTTACGACGACATGCGCGCGCTGGATTACAACGGTGAGCGATTTTACGTGCAGGACGGCCATTACTACCGCCGCAGCATCAACGGTGAATATCTGGAAGTTCCACGGCCGCCGGGTCTGTAACTTGCTAAAAATGACAAAAAAAAACGGTCACCGCGGTGACCGTTTTTTTTACGTAACCAACAGTTACTTGGTGGTAGCCTGCGGGTCGGTATCGTAATCTTTGCAGCTCTGGAAGCCGTAGTTCATCACACGGCCGGTGTCGCTATAGCTGACAAAGTAAGTCTGCTGTTTACCGTCACGTTCGCCCAGCACATACGTCTGGCAGGTGCCGCGAGCGTGGACCATGGTAATTTCGGTAGAAGGTGGGCCGGCGATGTCACGCACCTGCTGGCGGGTCATCCCTTTTTTCACGTCCTGCACTACTGGTTTGGTGACATAACTTTCAGCCCGGTCGTAGGCAGTACAGCCAGACAACACGGCCAGGGCAACAGCAGCACCAATCAATCCCGTCAACTTACGCATTTATTCTTCCTCATTTATTATCCATGTAAGCTTAAGCCTGGAATATAAATGCAGATTTATCAACTTTATGGCGTCAAATTATTATCGATCTCTCTGCTCCACGCCTATAATGCAGCCATTGAGAATGAACATTCGCATTCCTGTTATTGCTGTAGCTTACAGATTGTTATGGGTCACTCACCCCCAAGCGGAGAGCCGATGAGCACACAAGCAGAAGCACGCGATGCGCGCCACCGTCTGCGCCAGGACGAGATTATCACTGCTGCCCGCCGCTGTTTTCGCCAGCATGGTTTTCATGGCGCCAGCATGGCGCAGCTGGCGCTGGAAGCGCAGCTCAGCGTGGGGCAAATCTATCGCTACTTCACCAATAAAGACGCGATTATTGAAGAGATCATCCGCCGCATAATCGACTACCGCCTGCAGGAGATGATCTCCACCAGCGGCAACATCTACCTGCCCGAGCTGCTGGCGTGGCGCAGGGTACGCAATGAAGAGGATGAAGCCCTGATGATCGAGGTTGCCGCCGAAGCCACGCGCAACCCGCGAGTGGCAAAGATGATGGCCGATGCCGACCAGCGTATGTTCACCCAGGCCTGTCGCAAAGTGGCGGATGAACATCCTGAGTTCAGCCCTGAGCGGGTTCGCGCCTCGGTCGAGATCCTCGCCGTCATGGTGGAAGGCACCTCTTACCGCCGCATCACGCCGCAGAAAGCGTCAGCAGAACGTCTCTATACCCTTTATCAGCAAATTAACGACCTTCTTTTCAGATCAGAGGAATCATGACACCTGCTCATCCCAAACGTCTTGGCTATGCCATCACGCTCGGCCTGCTGGCGGCTCTTGGCCCGCTTTGCATCGATCTCTACCTGCCCGCGCTGCCGGAACTGGCTAAAGACCTGCACACGCCGACCGCAACGGCACAGCTGAGCCTGACCGCCGGCCTGCTCGGCCTTGGCTTAGGCCAGCTGTTTTTCGGCCCGCTAAGCGATAAATATGGCCGTATTCGCCCGCTGCTGCTGTCGCTGGTGCTGCTGCTGGTGGCCTCCATCGGCTGTGCGCTGGCGCAGGATATCCATCAGCTGCTGCTGGCGCGGCTATTTGAGGGGCTGTCCGGGGCTGGCGGTGCGGTGCTGTCGCGCGCCATTGCCCGCGATATGTACAGCGGCCACGAGCTGACCAAATTCTTTGCGCTACTGATGCTGGTCAACGGCCTGGCGCCGATTGCTGCGCCAGTGCTGGGCGGCGCGCTGATGGCGTTCCTCGACTGGCGCGGGCTGTTTATGGTGCTGGCGGCGATTGCCGTGCTGCTGTTTGTGCTGGCACGCCTCAAGCTGCACGAGACCCTGCCCGCTGAGCGGCGCAGCCAGGGCAGTCTGTTCTCGGCCTGGGCGGCTCTCGGCCAGGTGGTCACTCATCGCCCGTTTATGGGCTTCTGCCTGACGCAGGGCTTTATGATGTCGGGCATGTTCGCCTATATCGGCGCATCGCCGTTCGTCCTGCAGCAGATCTACCAGCTTTCCCCTCAGGCATTCAGCTTCTGCTTCGCCGCCAATGGGGTCGGCCTGATTATTGCATCACAGGTTAGTGCACGCCTCAGCCCGCTGTGGGGTGAGTATCGCGTGCTGAAAGGCGGGCTGGTGCTGGCGTTTATCTCTTCCGGCAGCCTGCTGGTGGCGGGGCTAAGCAGCGCGAGCCTGCCGCTGGTACTGGTGGCGCTGTTCTTCAGCGTGGCCAGCAACGGCGTGATCTCCGTCACCGCGGCCTCGCTGGCGATGCAGAGCCAGGGGCACCGTGCAGGCAGCGCTTCGGCCGTGATTGGCGTCACCATGTTTACCCTGGGCGGCATTAGCGTCCCGGTTACCGGTATCGGTGGCACCTCGGTACTGACCATGAGCGCCACCATCTTTGGCTGTTATATGCTGGCGATTCTGATGTTCAATCTGCTGGCACAGAAAGCGAAAACAGCCTGACCCAATCAGACCCGGTGCAGATAGTAACGTATTGATTGTTGTGGTTTCGCGCCGGGCACGTTAGCTTAAACAGATAAATTGCACACGGTCGCCGCCAGTCGGCGCTGAAAATGAGGAGAGGTAAATGGCTCTGCAACAGGACATTATCGCGGCGCTGGGCGTCAAGCCCACTATTGATGCTCAGGCAGAAATTCGCACCAGCGTTGAATTTCTTAAATCCTATCTGAAAACGTATCCGTTCCTGAAGTCGTTGGTGCTGGGCATCAGCGGCGGTCAGGACTCTACCCTGACGGGTAAACTGTGCCAGATCGCCATTAACGAACTGCGCGCTGAAACTGGCGACAGCAGCTACCAGTTTATCGCGGTGCGCCTGCCGCACGGCGTACAGGCCGATGAGCAGGACTGCCAGGACGCCATTGCGTTTATTCAGCCGGATCGCGTGCTGACGGTGAACATCAAGGCTGCGGTGCAGGCCAGCGAGCAGGCGCTGCGCGATGCCGGAATTACGCTTTCCGATTTTATTCGCGGCAACGATAAAGCGCGCGAGCGCATGAAAACCCAGTACAACATTGCCGGTATGACTTCCGGGGTGGTGGTCGGCACCGACCACGCGGCGGAAGCCGTCACCGGGTTCTTTACCAAATACGGCGATGGCGGCACCGATATCAACCCGATCTTCCGCCTGCATAAAGGTCAGGGTAAGCAGCTGCTGAAAGCGCTGGGCTGCCCGGAGCACCTCTATCTGAAGCACCCCACCGCCGACCTTGAAGACGATCGTCCGGGCCTGCAGGATGAAGTGGCGCTGGGCGTGACCTATGAGATGATCGACCGCTATCTGGAAGGGCAAACCATCGACCCGGCGGCAGCGAAAACCATTGAGAACTGGTATCTGAAAACCGAACACAAACGCCGCCCGCCGATTACGGTGTTTGACGATTTCTGGAAACGTTAACCCCTTCGGCCCTTTTCACCGGTTATTCCTTACGCGAAAACTCCTGCTATACTGTGCGCATACACAGTATGCCGGAGTTTTTAGTGGTCAGAAGAATAGCCAGTCATCGCCTTGAGTTTGAACCCGCCGCGATCTACCAATATCCGGAACAGCTGCGTCCGTGGCTCGAGTCCCTGCCCTCCCTGCCCGGCGTCTATATTTTTCATGGTGAAAGCGAAACCCTGCCGCTGTATATCGGTAAAAGCGTCAATATCCGCAGCCGGGTGCTGTCGCATCTGCGCACGCCGGATGAAGCACGCATGCTGCGCCAGGCCACGCGCATCAGTTTTATCCCTACCGCCGGTGAGCTGGGCGCGCTGCTGCTGGAAGCCCAGATGATCAAACTGCAGCAGCCGCTGTTCAATAAACGCCTGCGCAAAAACCGCCAGCTGTGCGCGCTGCAGATCCGCGCCGGGCGCCCGCAGGTGGTGTATGCCAAAGAGGTCGACTTCTCGCACACCCCGGATCTGTTCGGCCTGTATGCCAGCCGCCGCGCCGCGCTGGACACCCTGCAAAAAATTGCCGACGAGCAGCGGCTCTGCTACGGCCTGCTGGGGCTGGAAACGCTGACTAAAGGTCGCGCCTGCTTCCGCTACAGCCTGAAACGCTGCGCCGGAGCCTGCTGTGGGGAAGAGTCACTGGAGGCGCACCAGCAGCGCCTGCTGGCGGCGCTGGACGCCGTGCGCCTGCAGTGCTGGCCATGGCCGGGTGCCGTCGCCGTGGTGGAAAAAGGCGTCAGCCAGCAGCAGATACATGTGATCAATAACTGGCTCTACCTCGGTTCAGTCAGCGATCTGGCGGATGCCGCCGCCCTGTGCACCACCCCGCCCGGTTTTGACAGCGACGGTTATAAGATCCTCTGCAAGCCGCTGCTGAAAGGCAGCCTGCCGATCATCCCTCTGCCCGGCGCCTGAACAAAACAAAACCGCCGACGGTGACCACGGCCATTCAGGCGGTGTGGGCAACGTCGGCGGTCTCAGATTTGTGCAGCCTGCTCGGGTCGAAGGGGGAAGGCATCCCTCCCCACTTCGAAACTAGCGGATTTAATCTTCTGCAGGCGCCATTTTACCTTCATGCTGCGGCTTTTCAGTCAGACGTTTCTCAAAGTTCTGATTAAACTGTTTTTTCTGTTCAGGGGTCAGCACGTTATACAGCTTGTTTTGCGTCTCCAGCATCGACATTGCTCGCGCTTTGCCGTTGGCAGACATCTGTTCAGCCTGCGCTTCTGCCTTCGCCTTGTCGAAGCTGTCGGAGGCAATAATGTTATGTACCGCACGGCGCTCTTCCAGCGACGGGCGCTTCATCTCTTTATGGGACTCTTTCATGATGGTGCGCATCTGTTGTTTCTGCGCGTCCGTCAGATTCAGTCCTTTAAACATCTCGTGCATTCCACCGTGACGCGGTGGCTTATGCATCATCGGCTTGTCGGCGCCCGCCGGCGGTGGCGTCAGAGTATCAGCGGCTGCATGAACGATATTTGCAGCACCCAGAGCCAGTGAAGCGGCAACAAAAACAGAGGTTAATTTACGCATAATATAGTCCTTACTTTTCAGTTCAATGACGACGCGATTGTCGTGATGTCGGAAGCAAGTTTACGGCGCTGAACGTCAAGTAGTCAGAGCGTCAGTAAAGCCCTGAAAGCATAAAAGACAATTTGACGCCAATCATGAAGAGAATGCGAAGATTATGGTGAGGAATTGCAAAAGAATATGAATTTGCACAGGTTTATGCAGAAATTATGGAGGAGTGTAATCTGTGCGGCAGGATAGCGGAAGGAAAAAGTTAACGCATTAACGGCCTGGCTACTGCATGACTGAGCCGCCACGGGGCGGCTCATTTTCAGGTTACGGCGTGGAGCCGAGCGCCTCATTATGCGCATTATCTTCGACCAGCATCAGCCCGGCACGCAGGCCGACCGCGACGTTGGGATTAGGGAACAGCACGTACTCCCGCGCCTGCTGGACAAAATAACGCTTCTCGCCATCTTCTGCCAGCAGCGTGCCCTGCGGGAAAACGGTGAAGTTCAGCGTGTCGTCGTTCATATGCAGCACAAAGCTATCCGACAAACGGGTGATCTGCTGAGAGACCCGATAGCGGCGCGGCGCCTCAGCGACGGCAGGCGGTTCCCCCCCGCAAATCAGCGCGATCAGCGCCTGCCGGGCCGCGCTGAACTGGCTGAGATCGTTCTGCCCAAACGGCAGTGCTTTACCCAGTTCCAGCGTACAGCTGGCAGCCTGAAAATGCTGGCTGCTATAGTGGGTAAATGTGCCACCCGGTGCGCGGTGGAACACCAGCGCCTCCAGCCCGGCAACGCCCAGCCACGCCATAAAATCTTCTGGCCACGGCGTGTCGCGCAGCGGCAGCACGCCAAAGCGCGTATGCCATGAGCCGCGGATCGCGGTGTGCATATCAATATGCCAGCGCACCTCTTCGTACTCGCCGGCCTGCCAGAAGTTCTCCATCGCCTGCTCCAGCCGCCAGGCGCGGCGCGCTTCCGGACAGTCTTCATACTGCTGCCAGCGGCCGCCAAACATGCGGTTCATATCGCCGTGCAGATAGCGCTTATTACGCCTCAGCGCTGCCGGGTTACCATAAATCACCAGCAGCCGCGTCTGCAGCGGCCGCTCGCCGCGCAGCAGAGAGTCCAGCAGCGGCTCAACAATTTCTACCGGGGCCGTCTCGTTGCCGTGGATCCCGGCAGAGACCACCAGCGCCATGGTCGCCGGTTGGGTCGGGGTCAGTTCAACGATCCCCTCATCGATCCAGCGCCAGATGAGATGCTCATTACGCCCCTCAGGCGCGGAGGGGGTTTGCCCGTTTAGCGTGGTGGTGAGGAAGTCCTGCATTGATACTCCTTAGAATCAATCGCCGTTCAGCCATGACAGGCCGGAGCTGATCTCCGGCCCTGCGATCATCGCGTTACTGCTGAAAACGGTAAACATTGCCTAAGTTTAGCAGCTTCGTCAGCTCATCGAGAGCTTCACGTCCTTCACGCAGCAATTGCGGGTCGGCCAGGTCAGCCTGCGACAGCCGGTCGCGGTAGTGGCGCTCTACCCAGCCGTTGAGCGTGGCGAACAGCTGGTCGTTCATCATCACCGCCGGATTGACCGCCGCCTGCTGCTGCTCATTCAGCACTACGCGCAGGCGCAGACAGGCCGGGCCGCCGCCGTTGCACATACTTTCGCGCAGGTCGAATACTTTCAGTTCGTCAATCAAGCCGCCGCGGGTGACCAGCTCGCTGAGATACGCCCAGACGCCCGCATGGCGGCGCGCCTCTTCCGGCAGAACCAGCAGCATTTTGCCGTCTGGCTTGCTCAGCAGCTGGCTGTTGAACAGATAGGTTGACACCGCATCGGCCACGCTCACCCGGCTATCCGGAACTTCGATGGCGCTGAAGCCCGGCACTTTCGCCCCCAGCTCCGCCAGCAGCTGCGGCTGATTAACAAAGGCCTGCTGATGGCAAAACAGCGCCTGCTGGTTGCTGACGGCAATCACGTCATTGTGGAACACCCCCTGGTCTATCACCGCCGGATTCTGCTGAGCGAATACCGTGCGGGCCGGATCAAGCTGATGCAGCCGCGCCACGGCTTCACTGGCCTCCAGCGTCTGCCGTGCCGGGTAACGCACGGGAGCCACCTCGCCACGGCGTTCTGCGCGCCCATAGACAAACAGCTGCACGCCCGGCTCGCCGTAGCCGTTGCCAAAGCGGTTGTGGTTGGCCGCGCCCTCATCACCAAACATCGCCACCTGCGGCAGCGCGTCGTGCACGCTGAAGTGGTCACGATCGCGGAAAATAGCGCGCAGCAGCGCCGCCGTGGTGGGGGCTTCTATCGCACGGTGAAACTTATTGTTCAGATTGGCCACGGTGAGATGCACGCGACCGTCGGCGCTGTCCGCCGAAGGGGATACGGTCGCAGCATTGGCGACCCACATTGCCGACGCCGAACTGGCGGCAGAAAGCAGCTGCGGTGCCTGTTTTGCCGCCTGCGCCAGCACCTGGTCATCGCTGCCGCTAAAGCCAATCTGGCGCAGCGCTTCAATATTCGGGCGCTGGTGCGGCGGGATCACGCCCTGGGCAAAGCCCATATCCGCCAGCGCTTTCATCTTCATCAAGCCCTGCAACGCCGCCAGCTTCGGGTTGGACTGCTGGTGCTGGTTGCGGGTTGAGGCTTCATTACCAAACGACAGCCCGGCATAGTGGTGGGTCAGCCCCGGCAGGCCGTCGAAGTTAACTTCACGTGCGCTCATCGGGCACCTCCTGCATCGCTAAAATCGAGGCCCGGTGACAGACTGGCAGGCAGCGACAGATCGCTGGACTCCAGCGAGGCCATCGGCCAGGCGCAGTAGTCTGCAGCATACCAGGCGCTGGCGCGGTGGTTACCGGAAGCGCCGATGCCGCCGAATGGCGCGGTACTGGCTGCCCCGGTCAGCGGTTTATTCCAGTTCACGATCCCGGCACGCGCTTCAATCAGCAGGCGCTCAAACTTCTCACGCTGTGGGGAGATCAGCCCGCAGGCCAGGCCGTAGCGGGTGTTATTGGCAATGCGGATCGCCCGGTCGAAATCGTCGTAGCGGATCACCGTCAGCAGCGGCCCGAACACCTCTTCATCCGGCAGGTTGGCAACATCGGTCACGTCAATAATGCCCGGCGTCAGGATCGCGCTGTCGCGCTGCGGCCACTGCATCGCCAGCAGCACTTTGCCGCCGCTATCGATGCGTGCCTGCCATTCGCTGTAGATCTTCTCAGCGGCCTGCAGCGAGATCACGCTGCCCATAAAGGGCTGCGGCTCGGCATTCCAGCTTCCGCTGCGAATTTTTGCCGCAACTTCAACCAGGCGTTGCAGGAAGGCATCCCCCGCCGCGCCGCGCTTCACCAGCAGACGGCGCGCACAGGTGCAGCGCTGCCCGGCGCTGATAAACGCCGACTGAATGGCGATATGCACCGCGCCGTCGATATCATCAGGATCTTCGACGATCAGCGGATTGTTGCCGCCCATCTCCAGCGCCAGCATTTTAGCAGGCTGCCCCGCCAGCTGACGGTGCAGCTGATAGCCGGTTGCCGCACTGCCGGTAAACAGCACGCCGTCCACCTGCGGCTCCTGCGACAGCGCCTGGCCGGTTTCGCGCCCGCCCTGTACCATATTCAGCACGCCACCCGGCAGCCCGGCACTCAGCCACAGCCGCACGGTGATCTCCGCCGTCAGTGGCGTCAGCTCGCTCGGTTTGAACACCACGCAGTTGCCCGCCAGCAGCGCTGGCACGATATGCCCATTCGGCAGATGTCCGGGAAAGTTGTACGGGCCGAATACCGCCATCACGCCGTGCGGACGGTGGCGCAGCGAGCTGTCAGCACCACTCTGCTCGCCGGTGCGCTGATGATAGGCGCGCACGGAGATCGCCACTTTATTGATCATCGCCTGCACTTCGGTCTGGGTTTCCCAGCGCGGCTTGCCGGTTTCGCGCGAGATCGCCTCACTCAGCTCCACTTTGCTTTTTTCCAGCAGAACGGCAAATTTCTCAGCAATTGCCTGACGCTCCGAGAACGGGCGTCGCGCCCAGGCTGGAAAGGCAGCCCGGGCCGCGGCACAGGCGTCAGTCACCTGCCCGGCGCTGGCGGCTTTACCCTGCCACAGCAGCTCGCCGTGTACCGGATCGGTTTTTGTGATGTTGTCGCCGCCGCCGATCAGCCACTGGCCGTTAATACAGTGCGTCATGCTTTTTTCTCCTCACGAAAAAGTGTCACCACCCGCAGCTTATCGCCCGGCTGGCACAGCAAAATGTCTGCCTGTTCTGGCGTAATACTGATGCTCTCTGCCTCTGCATTGGCAGGCAGCAGGATCGCGCGGAACTGCTGATAGTTTTCATTCGACACCAGGCACAGCGGCAGGTTTTCGTCCTGCTGCGGGTCGATGCGCGCCGTCATAGGGTGGCTTTTACGAATCGCCCGTACGCGATCAATGTCGCACTCCAGCGTCGGGCCGCCGTCGAAAATGTCAATGTAGTTCTGGAACTGAAAACCCTCGGCTTCCAGCACGGCGCGCGCCGGAGCCGTTTGCGGATGAACCTTGCCGATCACTTCGCGCGCGTCTGGCGTCAGGTAGTCGATATACAGCGGATGCTTCGGCATCAGTTCGGCGATAAACGCCTTCTGCCCGGTGCCGCACAGATAGTCGGCATCGGCGAAGGACATGGAGAAGAAGCGGCTGCCCACGCTGTCCCAGAACGGCGAACGTCCCTCGTCATCGATCCAGCCGCGCATCTCCGCGACCACCTTCTGCATAAAGTGCTGGCGAAAACCGGCCATAAACAGAAAGCGCGATTTAGATAACAGGTAACCGTTTTTGCCATTGCGGTAGTCCGGATCAAGGAATAGCGTACAGAGCTCGCTGCTGCCGGTATGGTCGTTGCTGAGCGACAGCGTCGGCAGCATGTTATACACGTTCAGCTCTTTCGAGGCGTGCACCTGGGTGCCGACGCGAAAGTTGTACCACGGGTCCTGCAGACCGACCGCCACTTCAATCGCGCAGATCCCGACGGCCTTCTGACTCTCACTGTCGGCCAGCACAAACACGTATCCCTGTTCTGCACGCGGCAGTTCACCCTGCCAGGTCAAAATCGAACGTTCGATACGCGCCGACAGCGTGTCGCTGTCGGCAGGCAGTGAGGTCAGTCCCCCGCCGGTTTTGCCGGCGAGGTGCATCAGCTGTGCCAGATCGTCTCGTTCAACGGGACGAATAAACATCATAGGCCGGCTCCTTCAGTGAGCGTACGGCAGGCACGTTCAAAGCGGGCCAGCCCTTCGGTCACTTCCTCGCGGGTGATAATCAGCGACGGCGCGAAGCGCACCACGTTGGCCCCGGCAATCAGCACCATCAGCCCTTCGCTGGCCGCTGCCTGATTGATCTGTTTGGCTTTACCCTGGAAATCCTGATTCAGCACGCAGCCGATCAGCAGGCCGAGGCCGCGAATTTCGCTAAACAGCTGCAAACGCTGGTTGATCTGGTTGAGACCGTCGACAAACCACTGATGACGCTCCATCACGCCCGCCATCACTTCCGGGCGATTGATCAGCTCCATCACTTTTCCACCCACCGCCCCTGCCAGCGGATTGCCGCCGTAGGTAGTGCCGTGGCTGCCAACGTTGAGGTGCGCCGCCAGCGTTTCGGTGGTCAGCATCGCACCAATCGGGAAGCCGCCGCCCAGCGCTTTCGCGGTGGTCAGCACGTCCGGCGTTACCCCGTAGTGCATGTAGGCATACAGCGAACCAGTGCGGCCCACCCCGCTCTGCACTTCGTCAAAAATCAGCAGCGCGCCGTGCTGGTCGCACAGCTCACGCAGGCCACGCAGGAATGCCGGCTGCGCCGGAACCACACCGCCTTCGCCCTGGATCGGTTCAACGATCACCGCACAGGTGCTGTCGTTAATCAGCGCGGCAGCGGAGGCGAGGTCGTTATACACCGCGTGCTGAATACCACCGGGCAGCGGCGCAAAATCTTTCGAGTAGGCGGGCTGCCCACCGGCAGAAACGGTGAACAGCGTGCGTCCGTGAAACGCGTTGTTAAACGCCACGATGCCATTTTTATCTTCAGCACCATTATCATGGGCCACTTTACGCGCCAGCTTCAGCGCTGCTTCGTTGGCTTCCGCACCGGAGTTACAGAAAAACGCCCGGTCGGCAAAGGTGGCATCCACCAGCTGCTTCGCCAGGCGCAGGATAGGCTCATTGGTATAACCGTTGCCGGTGTGCCACAGCAGTGCGGCCTGCTGCTGCAGCGCTAGCTGCAGGTCCGGGTGGGCATGGCCCAGGGCATTAACCGCAATGCCACCGGCAAAGTCGATATACGACTTGCCCTCCTGATCCCATAAGGTCGACCCTTCAGCCCTGACCGGCACAAAGCTGGCAGGTGCGTAGGTAGGAACAATCCATTGATCAAAGTTTTGACGGGTGACTGACGGTTGCATAGCGGCCTCGTATTTCATTATCCCCTGCTTGCGTGCAGGGTGAATTAAAAGTTTAAAAAATGTTAATGAGATGATTCATTGCAGCTCTACTGTAGATTGCACGCTGCGTGCCAGCTAGCGGTAAAAATGCATAAACCATTTTGAACAACCATATATCAATCACTTACGTCAAGTCGCTATTCACACTTAATGCATAAAAAGTGAATAAGATTCCGATCCGCCCGGCTTAACCGCACAATAAAAAGAAGAATTATGCATTGCTAAAATAAAATATCGATTATGTGATCAAAGCCAGAATTAGGTTTTAAAAAGAGGCAGTTAGCGCACCAAAATGAACCAGTTGCACCAAAAGAGGGAGAGTTAAGAAAGGTTAAAACTTATCAAGGGTGGCAGGCTGCCACCCTGAGAAAGGGTCATTTGCCAGCTCAGGCCGTCATACGTTCGTTCCATGAGTCTTTGAATACAATGTGTCCGTTGCAATGCTTCCGGGTAATCATTTCGTAGCGCAGCATGATGGTTTCTAAATGCGTGCCCGTTGCGGCGCCAGGATAGAGATCCGGCGTGATTGAAACGATTTTGACGTTAACCATTACGTCAGGCGATAGTGTTTATCCGGCACCGGGGTATCGGGCAGTTCGGTTTCCAGACTCATCTCGCGCAGGTTGATCTCAATATTGATACACATGGCATCCAGCGGCAGATGGTTTTTGGCAAGGCCAAACGGCATCTCCAGCTCCTCTGCCAGCGTGTCCAGCGACAAGAAGGTGTAAGAGATAAACACCGACACCAGCGGCGTCATGTAATGCAGGTCCGGCACCAGCGCGAACGGCAGCAGCGTACAGAACAGGTAGACCGTGCGGTGCAGCAGCAGGCCGTAGGCAAAGGGCACCGGCATGCTCGCCAGCCGCTCGCAGCCGCCCAGCACCTGCGACAGCTGGTTAATATTGCTGTCCATATGCTGGTAGAGAATATCGGAAATATTGCCACGACGGCGCTGTTCCGCCAGCCAGTTCGACAGCTGCAGCTCAATAAAGTTAGTCGGCGCGCGGCGCGTTAAGATTTCATCGGCTTCATCACCGAGATAGCGGCGCAGGTCCGCATGGGCATCGGTGCGGCGCAGCTGGTGCTTCAGGCTGAAGCAAAATGCCAGCAGCAGCGCCATCACGCGCGGCGCTTCTGCGGGGGAAATGGCCTGCGCCAGCCGCTGCAGCGTGCGGCAGGCAATCAGTAAGTTGCCCCAGAACATGCGCGCCTCGATAAAGCGACCAAAGCAGACGCTGTTGCGAAAGCCAAGAAACACCGCAATCGACACCCCGAGCAGGCTGAACGGGGCCAGCGTCAGTTTAATCCCCAGGGTTTCATACCAGTCAAGACAGTAAATCGCGATGATCGACATCAGTAGATTCAGCGACAGGCGGAACCAGATGCCAGGTAATACCGAACCGTGCCAGGCGAACAGGCGGACAAACCAGTGACTATTTGTTGGGCGGATGATCATGATGTGAGGATGAGTGGGATTTTTCGCGATTGTGCGGAAAAATCTCGCGCCTGAGAAGTGATATTTTGTGAGTTTAATCACATATATTTGCTGGCCGCATATTGACAAAAATCACCATCTCAGCGGCCAGAACATTCCCCTGTTTTCAGGGTGCCATCAGGTTGAAATCGCCGTTATCCGGAGCCTGTAGCGTCACGGGAGGTGCCAGCTTGAGGGTGATCCAGTTCGAGGTAACGCGCTGTTGCCTGCTATCCTCCAGCGTCACCGACAGATGATATTCATTGCTGGCCCCTTCGCTGCTATCCCACGCGGGAATAATGATGCTCCAGCCCTGGGTACTGGCATTGCTGGCCGGTGGCGTCAGGCTCAGGACCTGGGTATCCCCCTGCCAGCTGACCGCTTTAATCGCATTGCTGTTGCGCACCTGCAGCTTGAGCGGCAGGGTTTCGCCCGGCTGCACCTGCCACGGCGGCGTGGCAAGGAACACCGACAGGGTTTTACGCTGGCGGAAGGCCATCACCGGGGAGTTGTTGCGATCCACGCTGTCATAGCGGCTGCCGCTCAGCGACTGCGCCGCCGCGACGTTATCTGCCGACAGCTGTTTACTCAGCGCCACGCCGATGCGGTAGTTCATCTTCAGGGCGAACTGATCCTGCGACTCGCCGCCGTCGCCCTCTTTATGCAGCGCGCTGAGGGTGAACAGCGGTACCGGGGTGTAATTGACGCCGAACGAGACCGCCGCAGGGTTGGTCATCTGGGTGCCGCTGTTAAACAGGTCAACGTTCTGGCCAAGGTACTGCTCATAGCTGAGCGAGACGCCAAGCTGGCGGTAAAAAGGCAGGTAGCCGCGGGTGGTAATATCGTAGCCGCGCGCCATACGCATCTGGCTGGTACTGCTGCGATTGCGCCAGCCCGAGAGCGGCTGGTAGTAGTTGGCAGAGAAGCGTAAATACTCGCCCCAGGCCTCGGCCCCCAGCGAACCGCGCTGCTGGCTGGAGTCGATAAGATCGTCGACAAAGGCGTTATAGCCAAGTCGCCAGCTGCCGGCGATCCAGCGCTGACCGAGACCGGCATTGCCCACCGTGCCATATTCCGTCTGCTCAACGCCCAGCTGGCTAAAGGTGAGATACTGGTAGTTATCCTGCCACGGCGTCAGCAGCTGCGCCGAGGTGCCGTTAAAGCTCCCTTCCGCATCAACGTTAAGCGATACCGTGGCGCGCCCGTAGGGGGACAACAGCTGTTCACCCTCGCTGGCGACGCGCTCGCTGGCCGCATCGCGGAAGCGGTTGAACGCCCAAATCCCCGCCTGTTCGCGCAGCGACTTATCGCTGTCGCTGTTCATACTGGCTTCGCCAATCGTTTTCGCTGCCGTGGCGATTTTTTTCGCCAGCTCGCCACTGCTGTCGGTACTGCCCAACTCAGGCAATTGCTGCTGGAGCTGGCTAAAGCGGGCGGGATCGTCAAACGGGGCATCGGCAACGCGGTCAGAAGCGTCAAAGGCATACGCCGGGCAAAGCGGCAAACCGCTGACCGCCAGGGTGATGAACAGCGCTGAAAGGGGGAATGGGTGTTTAAATCTGGTCATAACCTCGAAGCAGTGTAGTTTTATAAAAAGTGAGATCTGATTCACAAATCAATAAAACTAACCTTAACACATATTCGCGGGAAGGTCGGATTATCGGGCACGCCCGGAGCTTAAACCGTCGCGCCCACGGTAAAAAACGTCAAGGGTCTACCTCAGGACATAATCAGGCCACCGTCAACGTTAATGGTCTGCCCGGTAATGTAACGCGCATCGTCAGAAGCGAGGAATGCCACCAGCCCCGCAACGTCCTGTGGCTGCCCGGCGCGCTTCAGCGGAATGCCTTCCACCCATTCAGCCATCAGCTCACCCTTGCCGTATTTTTTACTGTCGCTGCTGAGGATCTCGCCCCACACGCGATCGTTGTAGTCCCACATTTCACTCTCAATAATTCCCGGACAGAAAGCATTAACCGTGACGTTGTAACGTGCCAGCTCCTGCGAGAGGCTCTGGGTGATACCAATCACCCCCATTTTGCTGGCGGCGTAGTGCGGCGTATAGATAAAGCCCTGGCGGCCCTGTCCTGAGGAGGTGTTAATCAGGCTGCCCGACTGCTGTTTAACCATGTATTTTGCCGCTTCACGGCAGCACAGCCAGACGCCGGTGGTGTTAACCGCCAGAATTTTATCGAAGTCACTTTTCGGCATTTTGTCGAAGGTGTCGATAGTAATCACCCCGGCATTTTGGATCGAGACGTCGATGCTGCCAAAACGTTCGTTGGCCTGGCGGTAAAGCCCCTGCACCTGCTCTTCATCGGTCACATCGACCTGCAGTGCCAGAATCTCGCTGCCGTGAGCCGCTTTCAATTTTTCGGCGGTGGCAAATACGCGTTCGGCGTTAGATACCATCACCAGGTTCGCGCCATCACGGGCAAAACGTTCCGCAATGCCGGCACCGATACCACGACAGGCCCCGGTAATCACCACGGTTTTTCCACTAAAATCTCGCTTCATCTGCTGCTCCTGTTGCAATATTCGTCGTTGACCGGCGGGTCGGCATGCCCGACCCCTACGGGTATTGGCAATTAATTCGGGTTATTGCCCGGCTGCCACAGCGTGCGTTTCACCGCATCCTGCCAGCCCAGCCAGCTCTGCTGGCAGCGCTGATGCCGTTCGGCGTCGGGCTGCCACAGGTCATGCTGCGGCATCATTTCGCGCAGCTGACTGTCGTTGAGCTGACCGAGCGTGCGCCGTGCCAGCAGCCCGGCACCCAGCGCCGACAGCTCGGGCGTGCTGCTGCGCGCGACCGGGCAGCCCAGCAGGTCGGCCTGAAACTGCATCAGCCACGGGTTTTGCGTCGGCCCGCCGTCAACCATCAGTCGCTCCAGGCGGAAACCCGGGTGCTGACGCATCGCTGCAATCACATCGGCAATCTGGTAGGCGATCGCCTCCAGCGCGGCGCGGATCAGGTGCGCTGGCGTCACGCCACGGCTTAAACCGCAGATCATGCCGCGCGCCTGGTCATCCCACCACGGCGCGCCGGTTCCGGTCAGCGCCGGGACGAAATAGACGCCCAGCGTGGAATCGATGCTGGCCGGCAGTTCGTGCAGCGCCCGCGCCAGCACCTGCCCCTTACCGTCGGTCAAGCCGGTGGCCTGCGCCATCCACGCCACGCCGTCGCCGGTATGCGGAATATTGCCCTCAAGGCCGTAAACCAGGCGCTCGCCGTCGTGCCACGCCACCGTGGTCGCCAGGCTGGTGATGCTGGTGTCCGGGGTGTTAAGCGGCGCCATCACCGAGGATCCGGTGCCGTAGGTGGCTTTTACCCCGCCCGGGTCGCCCAGGCCGTGACCGTAAAGCGCAGCATGAGAATCGCCCACCATCGCCATAATCGGCAGGCCATCGGCAATCCCTTCCAGCCCGTGCGTGACGCCAAACAGGCTGCCGGACGGGCAGATCTCCGGCAGCGCCGCCGCCGGAATGCCAAACAGGGCCAGCATCGCCCCGTCCCACTGGCCGCTGTGCAGATTCAGCAGCTGGGTGCGCGCCGCATTGGAGGTATCACAGCGGAACTGCCGGCCGCCGCTGAGGTTCCACAGCAGCCAGGCATCAATAGTGCCGAGGCACAGCTCGCCATTTGCCGCACGGGCATGGCCATCGCTGACGTTATCCAGCAGCCAGCGCATCTTTGAGGCGGAGAACAGCGGCGCCACCGGCAGCCCGGTGACGGAGCGGATCAGCGCTTCCTGGCGATCGTGACGCAGCTGTTCGCAAAATGCCGCCGAACGCGAGCACTGCCAGGTCAGCGCCGGGCCAATCGGTTTACCGCTGTGGCGCTCCCAGCCGATGGCGGTTTCGCGCTGGTTGCTGATCGCCAGCGCCGCCACGTTCTCCTGGCCTACCGTATTCAGCACTTCGCGCAGCACCGTCAGCGAGGCATTAAGCAGCGTGAGGCCGTCCTGCTCCACCCAGCCCGGCTGCGGCGTCGCCACCGTCAGCGGGCGCGAGGCTTTCGCCACCACCTGACCGCGGGCATCAATCGCCACCGCTTTGACATTGCTGGTGCCTTCATCCAGCGCAATAATCAACGCTCTAGCCATGGCTAACCTCAGAGAGCGGCGCGGCCGCCTGCTTTTTTTCATGGCGACGCATCAGCACCACTTTGCTTTGCAGTTTCTGCTGGAACTGGTCGATGACCACGGCGGTCACGATAACCAGCCCTTTAATCACCATCTGCCAGAAGTCGCTCACGCCCATCATCACCATGCCATCGGCGAGGAAGACGATAACGAACGCGCCGATGATTGAACCGGAAACCCGCCCGCGCCCGCCCGCCAGCGCCGTTCCACCCAGCACCGTGGCACCGATAGCATCCATCTCAAACATGTTGCCGGTCATCGGGTGCGCGGTTTGCAGCTGCGACGCCACCACCAGCCCGACCAGCGCGGCGCACAGCCCGGAGAAGGCATAGACAAACACTTTGACTTTCACGATCGGCACACCCGCCAGGCGCGCCGCCGATTCGTTACCGCCGGCCGCATAGATGTAGCGGCCGAGCGGGGTTTTACGCGTGATATACAGACCGAGCAGCAGGAAACCGACCATCAGCCAGATCGGGAAGTAGACCCCAAGGAAGCTGCCGGACCCGAGCAGCGAGAAGCCGGTGTTGCCGAGCTGCGGCACGCCGACCAGGTTCGCGTAGGTGCTGCCGTCGTTGAACAGCAGGGCTGCACCGCGCGCCACATACATCATGCCGAGGGTACAGATAAACGGCGCCACGCCGAGACGGGTGATCACCGCGCCGTTGATAAAGCCCAGCAGGATGCCAAAAATGGCCACCGCAAGGATCACTTCCGGCACGTTGAGGAACAGCACCTGCCCGCCCCAGATCGGCACGCCGTTGGTCAGCAGCGCACCGGCCACCATGCCGCAGATCCCCGCCACCGCGCCGACCGACAGGTCAATCCCGCCAGTGAGGATCACCAGCGTCATGCCAATCGCCAGCAGCCCGGTGATCGCCACGTGCTGGGTCATGATCAGCAGGTTGGACGTAGTGAGAAAGTTCGGCACCATCACGCTGAAAAAGCCGACGACAATCAGCAACGCAATAAAGGTTCTGGCCTTCAGCAGGTACATATAGAGCAAATATTTCTGATTCATTTTGTCTTCCTCAAGCCAGCTTATTCGTGCGGTGTCGACGCAGTAATTAACCCTTCGCGCGTAGCGTCAGCACGCAGCAGGTCGGCAGCAATACGGCCATCGGCCATCACCAAAATGCGGTCGGCCAGCGCCATCACTTCATCCAGTTCGGACGAGGAGAACATCACCGCCAGGCCTTGATGCGCCATTTTGCCAATCAGTTGATAGACGTCAGTTTTGGCGCCGACATCGATACCGCGCGTTGGCTCATCCAGCAGCACCACCTGCGGGCCGGTCATCAGCGCCTTACCCAGCACCACTTTCTGCTGGTTGCCACCGCTCAGCGAGGTGATCGGCAGCTCGGTATCGCTGACTTTGATCGCCAGGCGCTGCACCATATCGTCCACTTTTTCGCTCTCCTGCTGCGGGCGCAGCAGGCCCAACGCCCGGCGAAAACCGCGCAGGCTGAGGTCGCTCAGCGTCATATTGGTTTTGATCGACATCATGCCGATCATCCCCTCGCCTTTGCGATCCTCCGGCACCAGCGCAATGCCTTTTTTCAGGCGGTACTGGAAGTCGCGCTTGTCGAGGCACTCGCCGTTGAGGTTGATACTGCCGTGCTCGCAACCCATCAGGCCAATCAGCCCTTTAAACAGCTCGGTGCGCCCGGCGCCCAGCAGGCCGTAAATGCCCACCACTTCACCCTTGCGCAAATTGAAGGAGACTTCGTTCAGCTTGTAGCCGCCGTCCTGGCGCAGCGCGGTCAGCCCGTCCACCTCCAGTACCACCTCACCCTGCTGCGCCGCCGAGTATCAAACTGTTTTTTCTTATCGCCGACCATCTGGGCGATAATCCACGGCACGCTGGCGTCACGCACTTCACGCTCGCTTATAAAGCGGCCGTCGCGAAAAATAGTGATGTGATCGCCAATCTCCATCAGCTCTTCCAGGCGGTGAGAGATGTAGATAATGGTGACGCCGCGCCGCTTGAGAGCGGCAATCACGTTGAACAGCACTTTCACTTCCGACTGGCTGAGCGCCGAGGTCGGCTCGTCCATAATCAGTACCCGGGTGTCTTTCGACAGCGCACGCGCAATCTCCACCAGCTGCTGGTGGCCGATGCCCAGTTCCCCGAGCGGCGCATAAGGATCGACATCCAGCTCCAGCCGTTCCAGCAGGGCTTTCGCCAGCTGGTACTGATATTTTTCGTTAATCCGGCCACGCTGGAAAAATTCATTACCGATAAAGATGTTGTCCATCACGTTCATATTCGGGAACAGATTCAGTTCCTGAAAAATAATGCTGATACCGTGCTTTTCGGCCTGCTGCGTCGAGTGCAGCGAGACGGCTTCACCGTCGAGGAAAATCTGGCCGGAGGAGGGTACTTCCACCCCGGCAAGCATTTTCATCATCGTTGACTTGCCCGCGCCGTTCTCGCCGATCAGCACGTTGACCTTGTTGCGATAGACGCGATAGTTGACCTGGTCCAGCGCGGTAACGCCGGGATAGATGCGCGAGACGTTGCGCGTTTCAATAATCACTTCTGACTGCTGTTCCGCGTGCGGCAGCACGTCAATCTGATGTTCAGCCATCATGACCTCCTCTACTGACGAACCACGCGGGCCGGTGTCACGTCCGGTGGGGTCTGTGGCACATCCCAGCTGCTGAAGACGCCGTCCACTTCCACCTTATCGCCCACTTTCGGCTGCAGTTTTTTCACCTCTTCAGAGGCGAGGTTATTGATGGCGCGACCGTAATCGCCAAACAGCACCTGATCGTTGAAGTCCTGATAGCTGGAGCCTTTATAGACATCGCGCAGTGCGGTGCCGCGAATAATCGGGCCAATCTGCACCACCACATCCTGACCGCTCAGGTCTTTCACCGTCATTTTTCCGCTGCGCGAGGTGGTATTCACTTTACTGACGGTGCCCTGCACTTTTACCGTAAAGATGCACGGGTTCTCATCCTGGCTGCGGTAACCCAGGGTTTTACACGCCGTGTCAAAATCTTTCGCCGCCGCCAGCGAGCTCATCAGCTCACCCAGCGGTTTCGCTTCACTTAGTACCTGCGGCACAATTTTTTGCTGATAAGTCGCGGTGACGTTGGCCATTGCCGGGTTGGGCGGATTTTTTAAATCGGCCAACTCCTGCTGCGACACAATACGACAGCCCCCGAGGGCTAAAGCGGCCATTGCCAGCCAGACTCGCCTGGACATAACTCTTCTCCTTTGCGCCCCCGCAGGGGCGCAGCAACTTCGATGAAAACGTTAACTCAGGATTTGAAATTAAAGTCCTGCACTTTGTCCGCGTTGTCCTTGTTGATCAGGATGCCGCGGAACATCACGCGCTGTTTCTCGGGTTTGGTGCCTTTCTGCAGGAAATTATCGATGTCGGTCACGCCCTGGGCTGCAATGGCCTGCGCCTGCAGCATCACGGTGGCCTGCAGCGTACCGGCTTTGACGGCTTCGCGTTCGTCGTTGCTGCCGTCGATGCCGACAACAATTACGTCGCTACGGCCAGCGGCTTTCAGCGCGGCAATCGCCCCCAGCGCCACCGGACCGTTACCGCAAATCACCCCTTTCACATCCGGGTGCGCCTGCAGAATACTGTCCATGATGCGCTTGCCGTCGATCAGGGTGCCTTTGGCATCCTGTTTCGCCACGCTCTTCAGATCAGGGTACTGATCCAGCACTTCATGGAATGATTTGGAACGGGTCACGCAGTTGTTGTCGGCGAGGTTACAGGTCAACTCGGCATATTTGCCCTTCTCTCCCATTTTCTCCACGAACACGTTGGCAACGTCAGAACCCGCCTGGAAGTTGTTGTGGGTGATCTGCTCCAGCGCCACGTTGTCGACCGGGATTTCACGGTTAATCAGCACCACCGGAATACCGGCGTCCTTGGCTTTCTGGATAGCGGCTACGCTGGCCGTCGAGTCGGCGTTGTCGAGGATAATGCCCTGCACTTTTTTACCGATAGCGGCATCAATCAGCTCGCTTTGCTTCTTCACATCTTCACCGTGCGACAGCACCGAGGTTTTGTACCCCAGCTCCTGAGCTTTCAGGTTGGCACCCTTGGCTTCCGAGGCGTAATACGGGTTATCCAGTGAGTTAACGAGGATCATGATAGTGCCTTTCTCAGCGGCAGAAGCCGCGTGGGAGAAGGCGCAGGCAGTTGCAAGGGCAAGCAGAGTTAAACGCATTTTCATATTGATGTTCTCTTATAATGTTATGTGTAGGTACAGCATCTTTACTCACGTTCTCTGGTCTGGGCGAAGCACTGACTAAGTGTTACCAAATTGTAAAACCGCCATCGATCATCAGATCGGCGCCGGTGATCATGTCGCTACCGTTGCTGGCAAAGAACAGCACGGCAGCGGCGATTTCATCCGTGTAGGCAAAGCGTCCCATTGGAATCAGTTTCTTCATCGCTTCCCCTTTTTCGCCGCGCCAGGCTTTTTCGCCCATCGGCGTCAGCACTACGGTTGGCGACAGGGTATTCACGTTGATTTTGTGTGGCGCGAACTCTTTCGCCATCACTTTAGTCATGCCGAGCAGACCGGCTTTTGCCGAGGTGTAGGCCACATGGTTATCGATAGCGATCGACGCCGCCTGTGAAGCAATATTGATAATCTTGCCGCCGTTACCGGCCTTAACCATGCGTTTTGCCACCGCCTGCGAGCAGAGGAACGGCCCGGTCAGGTTAACCGCCACCTGCTTCTGCCACTCGTCGAAGTCCGTTTCCAGCACCGATTGCAGCATCACGTAACCTGCGCAGTTCACCAGAATATCGATCTTGCCGTAGTGGGCTTCCACTTGCGCAATCGCCTGTTCTACCGAATGCGGGTCGGTGACGTCGCACTGCACAAACTGTACGCGGTCCGATGCGAACTGCCCGGCGATATCGGCGACTTTACTCTGCTCAAAGGCCGGATAAAGCAGCGCCAGGCTGGCGCCCTTCTCCAGCAGCATCTGATTACTGGCCATCGCGATGCCGCCCAGACCGCCGGTCACCACCGCCACTTTACCGGTCAGATCGCCTTTGGTGTCCACGCCGTAGCGCAGGTTTACGTCATATTCGTTGCTCATTTTCCTGCTTCTCCCTTATGCGGCGGCGACTAGTTGTTCTAAGGTGGCGCGCAGCCCGTCGGCATCAATGCGGAACTGGCGGCGCAGCGCAGCGCGGCTGCTGCTGTGGGTAAATTCATACGGCGGAATACCCAGCGGGATAAAGCGCTGACGCAGGCCGTGTTGGTGCAGCATTTCGCCGATAATGCTGCTCAGGCCGCCGCTCAGCACGTGCTCTTCCATAGTGATCACCTGCGAATGCGCAGCAATCAGCTTGACCACGGCATGCGTATCCAGTGGCCACAGTGACGGCAGGGAAACGATGGTGATGCTGTCATCTTTTGCCGCCAGCGCTTCATGTGCCAGCGTGCCCATGCAGAACACCACGGTCTCTTTGCCCTGCTGGAGCACTTCCGGCTTACCGGGAATAAACTGGTAACTTTCATCGTGCAGCAGCGGCACTTTGTCGCTGTCCATGCGAATATATACCGGGCCTTTATGGCTGATGGCATGGCGCGCAATCGCGCTGGCCTGAATCGCGTCCGCCGGGGCAAAAATTTGCAGATTACCCATCGAGCGGGCGATGGCGATATCGTTAGTACAGTGGTGCGTCGCGCCCAGCGGGCCATAGGCGAAACCGGCATTCAGGCCGAGCATTTTGACGTTGGTTTCGGAGTAGCAAACGTCATTTTTCAGCTGCTCGTTAGAGCGGGCAAACAGGAAAGGTGCCGCGTTGGCGGTAAATACCGTGCGGCCACTCAGCGCCACACCGGCGGCCATGCCGACCATGTTCTGCTCGGCAATGCCGACGTTGATCACCCGGTCCGGAAACGCTTTTTCGAACGGGGCGATTTTGGACGTTGAGGTGGAGTCAGCCACCATCACGCTGAGATCGGCGCCGCGGTTCTGCTCTTCCACCAGCGTATTAATAACTGCATCGCGTAAGTCTTGCATGATTACTCCTCCAGCTCGGCTAACCCAAGGGCCAGCTGCTCATCGTTCGGGACGGCGTGATGCCAGGCGGGGACGTTGGCCATAAAGGAGATGCCGTGCCCTTTCTCGGTGTTGGCCAAAATAACGCGCGGTTTGCCGATGCCCGGCTGATTGACCGCGGCGGCAATCGCCTGGGGATCGTGGCCATCGCACTCCAGCACTTCAAAGCCAAACGCCAGCCATTTGTCCGCCAGCGGCTCCAGCGGCATGATCTCTTCGGTCTTACCCGCCAGCTGCAGGCGGTTGCGGTCAACGATAGCGATCAGGTTTTCCAGCTTGAACTTGCTGGCTGACATTGCCGCTTCCCAGTTTGATCCTTCCGCCAGTTCGCCATCGCCCAGCAGCACGAAAGCGCGGCGATGCGCACGGCCAGAAAGTTTGTTACCCAGCGCCAGGCCTACGCCAATAGACAGGCCGTGGCCCAGGCCGCCGGAGTTAATTTCCACCAGTTCAGGCAGCTTCTGGTGAATCGGGTGGCCGGCCAGCAGCGTGTCGTCGCCCATAAACTGGTCGAGGATCGCCGGGTCCAGCAGGCCCATCGCCGCAGCGCTGCAGTACAAGCCGCCCGCACCGTGCCCCTTGGAGAGGATGAAGCGGTCCTGATCTGGACGGGCGCTGCTACGGTCCATCACCGCCATAAACAGCGTACAGATGATGTCCACCTCAGAGAGGTCGGCACCGGTGTGACCTTTACCTGCCCGATGATTCATTTGCAGTACATAGCGCCGGGCCTGACGCGCAGTCTGTTTGATTGCCTGAAAGTCCATCATTACCTCTTCATCAATGGCGCCGCGCTGAATAGCATGCTGATACGACAGTCAACTGCGGCAAACTCGTTTTCGAATAAAAATATACGCTATCGTTTGTAATCATATTGTGGGGTAGATCATAATTCAAACAAAAGCCGCGCAAATTATTAACCCGTTGTATTTGTTATGGTTAGATTGCTGATATGGGTGTTACCGCTAAACAATATGGATAAAAAGTGAAGTAAATCAATTGCATGACCTCGATTGGGCTTTCATTCGAAAATCGATAGTGATTTTCGCTCTGCTCGCAATTGGCGCATCCGGGGGTTACTATTTGACGCAGAGTCGGGCTGGCACGCATAAAAGGCCAGTAATCAGGCAAATGGAGTGTTTCACTTGAAAAGCAAAAATGAACAATTGGCTGATATGCAGCAACGACGAGAGAAAATCCTCGAAATGATCCGTGAGGACGGTACGGTCACGGTGAAATTGCTGACGGAGACCTTCGGCTTGACCGAAGCGACAATCCGCACAGACCTGCGCATGTTGCAGAAAGAGGGATATGTGCAGCGTTATCACGGCGGTGCCACGCTGATGACCGGTAAGCAGAATACCGGCGCGCTGCTGCTGGAGCGCCAGACGCATCTGGATGCCAAAGATGCCATTGGCCGCCTGGCGGCGCAGCATATCGAAAACGGCGATACGGTGATTTTCGATTCCGGCACCACCACCACCGCCATTGCCAATCATATGAACCATATTCGGCGGCTGTCGGTGGTGACCACAGCGGTGAATATTGCGCTGAAGCTGGGCGGCGAGCCGGGCATCAATATCCTGCTGACCGGCGGCACGTTTAAATTCCCCACGCTCTCCACCTCTGGCGATAAAGCCGCCAGCTTTTTTGAGAACGTGCTGGCCGAGAAGCTGTTTCTTGCCACTGCCTGTATTTCACCGCGCCTCGGTTTAAGCTTCCCCAGCGAGACCGATATCAAGGTGAAAACGGCGATGATCAACTGTGCCAGTACCATCTATGTGGTAGCCGACTCGAGTAAAATCGACAAGGTGTCGATGTTTGCCCTGCCGTGTGAGTGGAGCAAGATCCACTACCTGATCACCGACAGCGGCATTACTCCGGAGGCGGTGCAGGCTTTCGAAGCGCTGGGCGTCAAGGTGCTGGTGGCGGACTAAAAAATTTGGACGGTCGACTGCAAGATGCCAAAGTGCGACAGGTTGCTTACATCTAACATCTGGCAGTGGAATATGACAAGCGGGTGCATGACCATGCACCCGCTGTGAGTTTGTTCATTCCTTAGCTCATAATTGATAAGCCTTGTAATAGATGATCCTTTGCTGATAGCCCTTCACTAAGCATGCGCTATAGTCTGACTGGTAAGCATAGCTTCCTTTAATATCCAGCTGCGCTATCGCCATACACTCATTTTTTATAAAGTCATCCCAGCTTTTTTTTGCAGCCAGTACTGAATGATGGAAGTCAGCAAAGTTATTAAAAGAGGAGTTTGAAGAAATAATCTTATTTAGAAAATTGTTAAATTCTCTTTCATACTCAGTCTGTTTTTTGTTAGAAAGATCCTCCATACAGCCTTGTACCGCTTGAGACATAGGCTTGCTGTAACAACTCTCTACCGTTTCATTCTTGAAATAATCAATCTTATCCTCAGCATCTGAGGCTGTAACAGATAGCATCAAAACAGCCAAAACTCTATATTTTATCATTTCATGCGGCTCTTTATGTAGCCAATACGGTCTCTCGCAGCTTCATCATGGGAGAGCGACACACTGTTCTTAATAAGGTTAATGACATCATTCTTTTGATTCTTACCAATTACGGAGATCATATCAGGCCGCAACCTACCCTGATATAACATATCAACAACCACGTCTTTGAGCGTACTATCAAGGTTCCCCCAGCTAACTGAATCAGACTTCTTGTGTCTATTGTAAAAACACTCAGCGTCTTTAGAGTAGCGCTGATAGAGAGAGTCGAATATTCTCAGTTGTTGTGACTCGGTTATTTCGCCTACATCAATTCTGTTTTCTCTAACAAAATCCCCTGCCTGACAATGCGTAAGTTTAGAACCCTCAGCTATTTTTTTTGCCTGTTCCTTAGGTATGCCTGCCATGGCCAACATATGCATGAACTCTTCCTTAGAACGCCCACCCAGATCCAACCCTCTTCCTATAGTCACACCTGAGTTATTTTTGGAACAGCTCGCTCTGTTTCCGGGCCAATGAATTTTACGGGAATAATATGCACTACCTGAATCATTGTTACCTTCAGCTCTGAAGGTCAAAAGTCCTTCCTTTGGCTCTAACATTGCAATCTCCATATCATTTATTCAGTCATTTAGTCACTGAAAAACTGACTCTCACATTATTCTAACCTTTAAAACTATCACAGTGGTTTTTTAACGAAAAACTATAGATTTTTATTAAAAATAAATTCTGAGTGTTGTATTTATTCCCTGCTTTGATTGTTCAATAGGCATATTCGTTGTCTTTAAGATCCTATCTATGCATAGCGCTATCCGATGAACAGCATGATATGAGGTGGCCTGCATCAATTATTGACTGCGTTAAGCCATCGCTATTGGGAGCAGGCGATGGATCAGGCCAGAAGTTAGCCTATAAAAAAAGGCGTCCGCCATGCTGAGTCAGCTGCTGGCCGGACGCCTTAATCCAAAGCACTCGCTTCACGTTGTGCGAAACAAATGCGTAAGGGTTTACCACTTCCCACTTCTGACGTTGCAACTGCTGTGCCAGTTCCCCGACAGGATACTTTTCTGGCGCTTTTCAGCCACTAAACAGTTTAAAGCCGGGGCGATCCTGCCCTTTTTGCCCCTCACTGAGGCACAAGTGCACGTTTTTTGTGCAGCCTGTTATCTACGGCAGCAGATCTTTCTGGCATTTTGCTGAAAATTTTAAGCCAGCGTGCCAGTTGATTGCGCTAGCAAATAATTAGCGCTTTTAACCCTTTGAAGCTGAAACGTTTAGCAATGCGCTTGAGATACCCGCACCTGCACATTTAATAGTATAAAAATCCGTTATCGCCATTAATCAAATTGCCGTTTTGTCACCTTTCAGGCAAACTCTGTCACGCCTAAAGTTCGCAGTAACATGTTCGCCGCGCCCCCGCAATGGTTTCCATTCCCAAAAGCGTCAGGTAGACTGATTGCAGATTTATCTTTATGTAAACCCGAGCAATTTTTTACCTGACGCTGACCGGACTTTTTTAGCCCGTCGCAGGCGATTAGGGTGGCTCAGCGCCGCAGCTTTGCGCCTGAAAAGAACCAGATTTTTTGATGATATTCACGAGGACCAATGTGAAAATTAGCATCGCGTTTACCCTGTTAGCCGTGCTCACCTTAGCGGGATGCAAAACACCTCCGCCGCCTGTTGGCGATGATACGATTGTCACCAGTGAAGTTGACGGCGTGAAGCTCAGCCACCGTCATGCGGTGCTGCCGCCAAAATCATTTACCCCGGTGAACGCTGAGTATCGCGCGCTCTATAATGCTTCCGTCATGACCAGCCCGGACTACAGCGGCAAAGTCGTGCGTTATCTGGAAAACGGTAAGCCATTTATCGTACTCGGCGAGGTTGAAAACCGCTGGCTGGCGATTGCCGACGTGCCAGAGAAAGCCGAAGCAAAGGCGGAAGCTGAGGCCGAAGCGAAACCTGATGCAGTGCCCGATGCCAAAGCCCCTGCCGAAGCCGGTGCAGCTGAAGAAAAACTGCCGCAGCTGATTGGCTACGTGCCGCTGAAAGCCGGGGTAAAGAGTGAGCTTTATGACGCCACTCTGCGCAGCGATCGTCCGCGTCCACGTAATAAAAATAATAAAAAAGTCTGCGTCGACGTGGGCGGACAGAGTAAAGCCTGTCGCAATAATGATACGGCGACCTGGATCCTGGAATAGTTGCCTGGCGCGCTACAGCCTGCTGCCAGGGAGGGCAGCAACAGTCCCCATCTACCCTCTGGTGAAGCCCCTTTTTTTGCCAGCTGGCACACAGCCGAGACTAACAAATCCTGATGACGTTGGAACTTCCCGCTGACCCAGCCACTCCGGTCAGCACAGACAATCCCCTGATTACAGCAGCGTCACCGCTGCTGAATGCCATCGTGCAAATCCGCCTGGCGGCCACGCATGACGATCCCGCCGGGCTGCGCCATCAGCTGATCGACGAAATGCGCCAGTTCGAGAGCCGCTGCAAGCAGGCAGCCATGCCGTTCGAGATGATCATCGGCGCCCGCTACTGCCTGTGTGCGGTACTGGACGAAGCCGCGGCGCAAACGCCATGGGGCAGCCGTGGCGTCTGGTCCGGCAGCGGCCTGCTGGTCACTTTCCATAACGAGAGCTGGGGCGGCGAGAAAGTTTTTCAGCTGCTGGCGCGCATTTCGCAAAACCCGGCGCAGCATCTCTGGCTGCTGGAATTGATCCACTACTGCTTACTGCTGGGATACGAGGGGCGCTATCGCGGCATGGATAATGGTCGTCTGCAGCGTGATGCCGTACGCACCGGCTGGCGCAGCTGATCGCCGACGTGCGCGGCACCGCCCCGCTGCCACCGCTGCAGGTGGCTGAGGGCGCGCAGCACAATGCGCTGTGGCGCCCGCCGGTGCCGCTCTGGGCCTGCACCACCATGGCGGCGTTTATCGCCTGCCTTATCTTCTCCGGTCTTAACTGGCGGCTGGGTAACGCCGCCGAGCCGCTGCTGCGCGCTATCTGGCAGGTACCGCTGCCGAAAGTGGTGGCCGGTCAGCGCGGTGCCGCTCCGCAGGCGTTGATAGACCTGCGCCAGCGCCTGAGCGATCTGATTGCCGCTCGCCAGCTCGACGTCACCGACAGCGCCAACGGCAGTAAAGTGATTATCGCCGCCGACCGCCTGTTTAGCTCGCCTGCTACCGTCCTGTCGCCCGAAGGCCGGGCGCTGGTGGCGCGCGTTGCAACGGCGATGGAGTCAGGTAAAGGCACGATTGTCGTCAGCGTGTTCACCGACGATCGGCATATTCGCTCCAGCCGCTTCCCCTCAAACTACGAATACTCTACCGCTCAGGCTCGGGCCATCAGCACCATGATGGCGCAGATGATCGCCCAGCAGGGGATCAGCATACGTGCTCAGGGGCGTGGGGACAGCGGTGCGCTGCTGCCTAACGATAGTCCGGAAAATCGGGCGCAGAACCGCCGTGTCGAAATCACCCTGTTTGCTGCTCCGGATAGCGATGACAGCAGCCCAACTACGGGGAAAAAATAAGTTGAAAACCTTTTTCTCATGGCTTTCCAGCCGCCTGCTGTGGGGCCTGCTTGGGATCACCTCGCTTTCCGCCCTGATCTGGATGGTTGGCCCGCTGCTGACCTTTACCCGCTTCCAGGCCCTGGAAAGCCCGCTGAACCGCCAGCTGCTGATTGGCCTGTGCTATTTCCTTTGGGTGCTGTTCCAGCTGATCCCTCAGCTCTACCGCGCCTGGTTCAACAGCAAGCTGCTGACCCGCCTGCAGCTCAGCAACAGCGACCATGCGGAGCTGCAGGCCACTGGCGAAATGCTTGATAACCGCTTTAGCGAAGCGGCGCTGCTGCTGAAGAAAACCCAGTTCGGCAAGCGCGATAAAGGGTTCCAGCGCTTCAGCGCCCAGTACCTTTATCAGCTGCCGTGGTATTTGATTGTTGGCGCACCCGGTGCCGGTAAGACCACCGCGCTGATCAACTCCGGGCTGGAGTTTCCCCTTAGCGACGCGCTGGGTAAAACCGCACTGCGCGGCGTGGGCGGCACGCGTCACTGCGACTGGTGGTTCACCGACCGGGCCGTGCTGCTGGACACCGCCGGGCGCTACACCCTGCAGGAGAGCCAGCGCGTGCGCGATGCCAGCGAGTGGCAGACCTTTATCACGCTGCTGAAGCGCTACCGACCGCGCCAGCCGATCAATGGCGTGATCATGACCATCAGCGTCGCCGACCTGTTAAGCGACTCCGCAGAAGTGCGTCACGCCCAGGCCAGCGCCCTGCGCAAGCGTATGGCGGAGCTGCATCAGCAAACCGGGATCCACTTCCCGGTGTATATCATGGTGACCAAAACAGACCTGCTGAAAGGCTTTATGAGCTACTTTGCGCGGCTGGATAAGAGCCAGCGCGACCGGATCTGGGGCTTTACCTTCCCGTGGGAGGCCAGCCGCCAGAGCGAGCACCGCCTTAATGCGCTGTTTGAACAGCAGTTCAGCCTGCTCAATGCGCGGCTGATGAGCGATCTGAGCGGTAAAATGGCGCAGGAAGGTGACCTGACGCTGCGCGCCGAGTGCTTCCAGTTCCCGCAGGAGTTTCGCGCTCTGCGCCCGCTGCTGGCTGAATATCTCGATATCGTCTTTACCCCGGACAATGACGACGTTCCCTGGTCGGCGCGCGGCCTGTTCTTTACCAGCGGAACGCAGGAAGGCTTGCCGTTTGACCGCGTGATGGGCGAACTGTCGCGTAAGCTCCAGCTGCCGCAGGCTCAGGGCCAGTCGATTGCCAGCTGGGACAGCGTCAACCGCAGCGCGCCGATCCCGGCCAACAAGGGCCAGAGCTTCTTTATCCGCGGGCTGCTCAGCGATGTGGTATTTAAAGAGAGCCGCCTGGCCGGCAGCGACCGCCGCTGGGAGCACCGCAACCGCCTGCTGCACTGGACCGGCTACAGCACGCTGGCGGTTGCCCTGCTGGCTGCTTCGGCACTCTGGCTGACCAGCTACTACAAGAACCACCATTATTTGCAGGAAGTCGCTACCCGCCTGCCTGCCGTCAACCAAGCGGCCACGCGGCTGACGCAGGATAATCACGGGGATATTGTGGATCTGCTACCCTTCTTAAACAGCCTGGTTTCCCTGCCGCAGAGTCAGGCATTCGCGCTGGATAAGCCGCCGCTCACCCTGCGCGGTGGCCTGTATCGCGGCGACCAGATTAGCGAGGCCGCCTGGGGACTGTATCAGGGCGCGCTGAAGTCGCTGCTGTTGCCGCGTGTCGCCCAGACGATTACCCAGACGCTGCGCAGAGACAGCGGCGATGATGCCGAGTTCAGCCGTAATGCGCTGCGCGCTTATCAAATGCTCTACCAGCCGCGCAGCTATGACGGTGAGTTTTTACGCGGCTGGGTGATGCAGAACTTGCAGCGCAGCCTGCCGGCCAGCGTGACCACGCGCCAGCTGCAGCAGCTGGACTGGCACCTCAGCCAGCTGCTTGACCGCCAGATCCTCAGTTCACCTTATCTGCGTGATAATGCGCTGATGATGAAGAAGCTGTCGCTTAATCTGGAGAATGCCGCGCATCAGGCTGACCCTGACGAGCCGCTGGCGGTGTTAAAGCCCGTTAGCGGACAAACTGCCGCATTGCATAAATAAGGTCATCACTATGGCAGCCAATAATGACCTGGGATGGTATGGCAAATTGCCGACAGCGGGCGATTTTTTGCAGCACCGGATGCCCGAAGCACTGATTAACAGCTGGTCCAACTGGTTCCAGCTCGGGCTGATCCACTGGCATCACCATCATGATGGCGCCAGCGATCTGTTCAGCCAGGCGCCGGTGTGGAATTTTGCCCTGCCCGCCACCCTTGGGGTGCAGCGGGTGCAGCTGGGCTGCCTGATGCCGTCACGCGACCGCGTCGGGCGCGCCTGGCCGCTGCTGGTGCTGCAAAGCGTGCCGATGAAATACTGGCACCCGGCACAGCTGGCGATCTCCGGTGACTGGTTTCAGGAAGTGGGCTCCACCATGGTTCAGGCGGTGCAGCAGCGGCATACTGCAGAGTGGCTGGAGCAGGCGCTGTGCGGCATTGCTCCGCTGTCGCTGCCTGACACCGGGCGCTCCGATATTATGGACGTGATTGGTTACCAGGATCTGCCCTGCACGCTCGACTGGCGCGAAGTCGCAACGCGTTTTGACCCATTACAGTACACCAGCTACTGGTGGACCAATCAGAGCGACGGCTACCCGCTGGCCAGCCATAAACACAGCGGCAACCTGACCGCACAGCTCTTTTCACAACTCTTTCATCCGGCTGCTGCAGCGCAGCCGGGCCGTCATGGGCTCTATCCACCGATGTTTGAATAGAGTCATTTGGCCCTGGGGCCTCAGTGCAGGAAACGCGCATGCGATTGACCATTTTGCAGAACCAGGCCGAGGCTCCGGTAGCCACCTGTGATTTTGTGCCGCCTGGCGGCACCATTGGCCGCAGCGTCGATAATGACCTGGTGTTGCCCGATCCCGATCGGGCGATTTCCCGCCTGCAGGCGCTGGTACACGTTGCCGCTAACGGCGACTGTCGCCTGACCAATCAGGGCAGCGTCATCGCCGTGATCCACAACGGCAACGAACTGACGCGCGGCAGCCAGGTGATGCTCGATCACGGTGATACGCTGTCGATTGGCTCATACCAGATTGGCGTCAGCGACCCGCTGCGCGCCGCTCAGCCGGACGCTACGCCGGCGTTTGATGACCCGCTGTCGCTGTTTGAGGATGATGGCGCGGGCAATGACCAACTGTTGGCGATGCAGCCGCTGGCCAGCAGCCCGCTGCCGGTGCAGGACGGACTGAGTGCCGAAGAGCAGGAGCTGCGCGCGCAGCGTCAGGCCGTGGGTCGCCTCGGCATTGACCCGGTCGCACACGACGCTCCGCCGGTAGAGCCAGGCGCAGCTGCGCAGGGCAACCGTGAGCAGCGCCTGATGGCCGCGCTGCTGGAGGGGATGGGGCTGGATACCACGCTGGATAAAACCCCGCTGACGGAAGATCAGATGCGCACCACCGGACGGATGCTGAGCCTGTTTTCCCAGGGCACGGTGGCGCTGCTCTCCTCCCGCTCGATCCTCAAACGCGGGGTGAAGGCGGAGATGACCATGATCCTCAACGAGGCCAATAATCCGTTTAAGATCCTGCCGTCCGGCAAAACCGTGCTGATGCAGATTTACCAGAGCCAGATGCCCGGCTTTATGCAGCCGGAGCAGGCGGTGCGCGATGCGCTGGTCGACCTGCAGGCCCACCAGCTGGGGATGATTGCCGGGATCCGCGCCATCATCGCCGCCATGCTGCAGTCGTTTAATCCGCAGCGGCTGGAGGAGCACGCCAGGCGCGATGGCGTGATGCCGCGTTTCGCCCTCAGCAGCGCAAAGAAGGCCCAGCTGTGGGACTACTTCATGCGCCACTATCAAAACACCTCGGGCGAAATTGAGGATGATTTCCACACCCTGTTTGGAGAAGCGTTCCTGCAGGCCTACGACATGGAAGTGAATCAATACAAAGACTCACAAACCCGACCGGAAGACGTATGAATATCAATTTTTCCAGCACCTCGCAGATCGGCGCGCGCGTGAGCAATCAGGACACCACGGGAGCCCTGTTAGGCGACCACCATGCCTGTTTTATGGTCTGTGATGGCGTGGCGGGCAACGCGGGCGGCGAGCTGGCGGCCCGCATCGCGCGCGACACGCTGCTGGCTCAGCTGGACGGCGACAGGCCGTTTCAACCTCAAAATACCGCCACCCTGGTCGAAAATACCGAGCTGGCGATACGCGCGGCGCAGCGGAATAATCTGAATTACAGCCAGATGAGCACCACCCTGGCGGCGCTGTTTATCGACCGCGATGCGCTGCAGGCCTGGTGGGTACACGCCGGTGACAGCCGGGTTTATCACTTCCGCCGGGGTCTGATCCATGCGGTGACTCGTGACCATAGTCTGGCCCAGCAGCTGCAGGATGCTGGCTATGAAAATACCGGAATTAACAGTAATTTACTTTATAATGCGCTCGGCGCAGATGTCTCCCATCCCCACGGCTACAGCGAAGTGCTGCCGCTGGAAGATGGGGATGCATTTTTGGTCTGCACCGACGGTTTCTGGAGCAACCTCACGCCGGGTGAAATGGAGCAGGCGCTGCGCATGGTGAATTCACCGCAGGAGTGGCTGGCGCTGATGCAGAAAGCCATCGATCGCAGCGCAAAAACCGATAACCTGAGCGCCGTAGCCGTCTGGGTTGGCTCGCCACAGGAAACCACATTACTCTTTTCGATGGCGGATTCGGCTCGTTTTCTCCCGCCACGCGATTAATACCAAGGAATGCTATGAAATTTTGGTTGCCAGCTGCTGTGACACTGTTGTTAGCCGCCAATGTCCAGGCGGCAGATTATCGGGTGGTCTACTCCCCCAGCCTCGCGCTGGAAGTCTTTATCGATAATGTTGCCAGCAACACGCCTGCGGCCTGGTGTCAGGAGACGCTCAACCTGCGTATCGTCTCAGGCAAGAGCACCGAATCCGGCGTGCTGACCAGCTTCCTGCCCCGTGTGGGCAACCTGCTGCAGAACCAGTGCGGCAAGCTGCTGGAGCTGCCGTGGCAGATGACCAATAACGACGGTACGGTGCTGGCCGCCGGCACCGCGGCCAAGGAACAGGGCTGGCGCCCGATTGTCACCGCAGACTCGACCGCCACCGCCACCGCCAGCAATGCCGCACCGCTCGACCTGTCACAGCCGGCAAATGGCGAACCGTTGCAGCATTTTGATCTGCCCGGCGGCTGCCATTTTCGCACCTGGTGGGATGATAACGGCCAGTCGCTGTTTATCCCGGATGAGAAAAGTATGACCTGCTCCACCGAAGGCTGGCTGGAGGGCCACAGCACCCTGACGCTGGCACGCGACGGTAAGAGTGAGGCGCTGCAGGTTAATTTCTACCAGGGATACCCGCTGCTGCATCTGCACCCAAAACCGGACGCTTTAGATGTCGTGGCGGTCAATAACCAGCGCCTGGTGGTGACGCGTGCCGATGCCGCCGATAGCTGGCTGGTGCTACCTTTCAATAACCCCCTGCACGCCTGGTCGTTTGACGGTGCGCTGCTGGTGAAAATGGACAGAGCGCAGGCCGGTGACAGCGCCGCGCTGAAAGCACGGGTGGATGCCGTGCGTAAAACCTGGTCCGACGTGATCGACACCGGGGTAAAAGTCAATGTGCTGTTGGTGGATGACCTGCACGCCGACCTGGCCGACCCGGCGATTGGCGCCTGGCGTACCGTTAATTAACCCTCAGCCCAATATGCGCCAGGAGAGCTCGACGATGTCGGCAAACGAACAGCAAAAAAACGTGCCCAATGCCCTTCCGGCTGGCTACCGGTTTAACGAGTTTGAAATTAAGGAAGTGATTGGCGGTGGGGGTTTTGGCATTGTCTATCGCGCCTGGGATCACCTGCTGGAGCGCACCATTGCCATCAAAGAGTATATGCCGATCTCACTGGCCAGCCGCAGCGACCAGCTGGCCATTACCCTGCGCGGTGAACGTTACCAGAAGCTGTTCAGCGCCGGGCTGAACAGCTTTATTCAGGAAGCTCGACTGCTGGCCCGCTTTAACCACCCTGGGCTGCTGCACGTGCTGCGCTTCTGGGAGGAGAACGGGACGGCCTATATGGGGACGCTGTTCTACAGCGGCATGACGCTGAAGGAGTGGCAGCAGACCAGCCCGCAGACGGTTAACGAAGCGTGGATCCGCCAGCTGTTACCGCCGCTGTTTGGCGCAATCAACACCATTCATCGCGCTGGCTACCTGCACCGCGATATCTCACTGGATAATATCCAGATCCAGGAGAACCAGCTGCCGGTGCTGCTGGACTTCGGATCGGCGCGTAAAGAGATTGGTAATCTTTCCGATGAAACCGAAATTATGCTCAAACCCGGCTATGCGCCGATTGAGCAGTACAGCGAAGAGGGCGACAGCGACCAGGGGCCGTGGACGGATATCTACGCGCTGGGCGCGGTACTGCATACGCTGGTGACCGGCAGCCCGCCGCCGGTGAGCGTGGTGCGCTGTATTGAAGATCATTACCAGCCACTGAGCACGCTGTTACCGGAAGGTTTTTCACTGCCGCTGCTGCATGCCATTGACCGTGCGCTGGCGATGGATCCACGGCAGCGCCCGCAGTCGATTGATGAACTCGCTGCGCTGATCGACCTGCCGGTGAGTGAAGTGGCGGAGCTGGTCAACAACGTCGCCCAGCCGCTGGAAGAGCAGGAACCGCTGCCGGAGCCTGAACCGGTGGTGCTGGCGGTGAACCCCACTGCCGGAGCGGCGGTGCCGGTGATGACGCCACGCGTGGCAAAGCGGCTGTCGCGCCCGCTGATGCTGCTGAGTTTACTGGCCGTGGTGGCCGTGGCGGCGCTGGTCTGGGGCCTCAACGCTAACGATAGCACCCCGCAGAAGCAGCCGGCTGCGGCAGCCAGCAGCAGCCAGCCGCCCGTCAGCACGCCAGCCAACAACGCAGCGGCCAGTGCACCGGCGATGGCAACGGTGTATCTCAAGCTCAACGCCGGCGAGTCGCTACTGCTGAATGGTAATGTGATGGAAGTGAAGCCGAATAACAGCGGCTATGCCTCGCTCAACCTCGCCGCCGGGGATTATCATCTGGAAGTGCGCAGCGCCAGCAGCGTGCACAGCCAGCGGCTGAAGATTGACCGCGCGGGAACCTGGCTGATCAATCCCGGCCAGTAATGTCGTTTGCCGGGCGGACAGAAACAGAAATGTCGTTTGCCGGGCGGACCGAAAAAGAGGGTCCGCCCCTACGCGACCACTCCGGCCTTTATCTGGGTCGACCCGAATTCCAGCGACATTCAAGCCTTTGTAGGGGTCGACCGCTTTTCTGGTCGACCCGTCATGCGCTATTTATCCCACCATCCCGTTATGGCACTGCTGCAGCTCGCGTACGCGCTGCACCAGGTCGGTCAGACAATCGTCATACATCCCGCGCCGTTTCAGCTCCTGCTCAAGCGAGAACAGATACTGGGCATTGGTGCCGAGCGGTCCTTTGGCCTGCGCGATCAGCGGCGCGATAGTTTTCGGGCAGGAGTCGGCTTCGTACAGGGCGTGGCGCGGATCCATAACAAACACCAGCGCCGTCACGGTGCGGCCATCGTCCAGCGCCAGGTCACACCAGGTGGGCAGATAGCAGCCGGTGACCATCTCGCGCTTCCACAGCAGCTCGAGTTCCTCGTGCAGTTTGGCTTCGGGCAGGCAGAAAGCCAGCCCGGTGGTCTCGCCACCCTCTTTCAGCGCCAGCATGCGTCCCGGCTGGACCGCTGTCCCGCGTCCGGCGGTCAGGCGCAGGCAGAACGCCCGGTGCCAGCCCTGCAGCGTGCCCGCTGCTACTTCATCCGCTTCAAACACCGGGTTCCACATTAGCGAGCCGTAGCCAAAAATCCACACCGGGCTGTGATCGGGACGACAGGCCAGCGTTGCCGCAAGGGACGCGGCACGCTGCTCACTGGTCCACAGCAGCGACTCCTCAATATCACCAAAGGCGGTTTTACAGTCTGCTTTTAATAAGAAATCTCTTGTTAACATTGCCACCTCCCACGCCACTGCCCTGAATCCGCGCTGTTATCACTGCTATCCCTGGAAAATGCGCGTTTTCAGCAAAAAACTGAACGCTTTTAACGACCTTATGCATTTATGCGACTGCAATCAAGTTTGAACCTAATCACAAAAGAAAAAAAGTTTCACTTAAGCGATCGGCAGCAGGCCGGAAATCTTTATGGTGAGCGGAAAAAAAGCGGCACGAGAAGTAAAAAGAACTTTTGATTTTTTTGCTAAACCAGTTTAGCTTTCAGTCGAAACCATTTAAGGATAATCAACATGCAAAAAAGAGTCTGGGTTCTGGGTGATGCGGTCATTGACCTGCTGCCGGAAGAGGAAGGACGGCTGCTGCAGTGCCCCGGCGGCGCACCGGCAAATGTTGCCGTCGGTATCGCCCGTCTGGGTGGCAACAGCGCATTTATTGGCTGCGTGGGAGACGATCCTTTCGGCACGTTCCTGCAGCAGACGCTGCGCGCGGAGGGGGTGGATGCGCAATATATGTACCCCGCCGCCGGGCAGCGCACATCAACGGTACTGGTTTCACTGGATGCAGAGGGTGAGCGCCACTTCACCTTTATGGTGCGCCCCGCTGCCGATCTGTTCCTGACCCCCGACCGGCTTCCCGTCTTTCAGGCGCATCAAGGTCTTCACCTGTGCTCCATTGCGCTGAGCGCCGAACCGTCGCGCAGTGCCGCTTTGCAGGCGATGCAGGCGGTGAAACAGGCCGGAGGCTGGGTCAGTTTTGACCCTAACCTGCGCAGCGATCTCTGGTCAGACGCCAATGAGATGAACGCCCTTCTGGCTCAGGCATTTGCTCTCGCGGATATCATCAAGCTGTCCGAGGATGAGTTGTTTACGCTGACCGGCTGCCGCGAGGTTGAGCCTGGCATTAAGCAGTTTACTGCCGATTACCAGCCCGCGCTGCTGCTGGTAACGCGCGGTAGCGAGGGAGTCACGGTCTGGCAATCGCAGCGCCAGCAGCACTATCCCGCGCCGCACGTCAGCGTGGTCGATACCACCGGCGCAGGCGATGCCTTTGTCGCCGGACTGCTGGCTGCGCTTGCGCGTGAAGCCAATCCGCTGGCCCCCCAGCAGCTGGAGAAGGCCATTCAGCAGGCCCAGCATAGCGGTGCCGCCGCCACCACGGCCAAAGGTGCCATGACCGCCCTGCCTTACGCAGACGAACTTCTCCGTTTCACCTCCTTAGCAGGTTAAATTGCCAACCCGGTCACACTTCCTAAACCGGGTTAGCAAATCTGATTGAACAGCCTGATTCATTTCGCTTACGCTTCGCATCGAACCGGTTTAGCAAAATACAAAATAATCACTCTGGGATATCTTATTCATGATTAAACCTGGCACTCTGGCGATGGCTATTGGCATCGCCCTTTCCACTCCAACACTGGGCTACGCCGCACCGACCCTCGACAGCCTTGAAGCACGTCTGGTGGCCATGGAGCAACGCCTGCAGCAGGCTGAAAGCCGCGCCGCCGATGCTGAAACACGCGCCACCGCTGCCGAACAGCAGGTTGCACATCTGCAAGCCCGTACTCAGGCACCGCTCTCCACTGTCCGACAGGCGGACAGCGCCGCAGCGCCCACCCCGGCTGAACAACCCGCAACGAACGTGGCTGCCAGCGCCGCCGCGCTCAGTGAAGGTTTTGAGTTTCATGGCTACGCCCGCTCCGGCCTGATCATGAATGATTCAGCTGCGGGTACGCAGAGCGGCCCTTACCTGACGCCCGCCGGGGAGACGGGCGGCGCGGTCGGCCGTCTCGGCAACGAAAACAACACCTACGTCGAACTGAATCTTGAGCACAAGCAACAGTTGGCCAACGGCGCTACCACGCGATTTAAAGCGATGCTGGCCGACGGGCAGCGGGATTACAACGACTGGACCGGCAGCACCAGTGAACTGAACATCCGCCAGGCATTTGTTGAGCTGGGCAACCTCCCGACCTTCAGCGGAGTGTTTGATAACAGTACCCTGTGGGCGGGAAAACGCTTTGACCGCGACAACTTTGATATCCACTGGCTCGATTCTGACGTGGTGTTCCTCGCGGGGACCGGCGGCGGGATCTATGACGTGCAGTGGAACGAGGGGCTAAAAAGTAACTTTTCACTCTACGGGCGTAACTTTGGTGATATTGAAACCATTGATAACACTATCCAAAACTACATTGTCACCAGCAACCATTTTGCCGGACCGTTCCAGCTGATGGTCAGCGGCCTGCGCGCCAAAGATAACGACCAGCGGGTTAACCGCAGTCGTGATAACGATCGGGCAGGCGACAGCGGCATCCACGCGATGCTGGCTCTGCACAATGACAGTTTCTGGGGCCTGCGCAGCGGCAGCGCCAAAACTGCGCTGCTGTATGGGCATGGGCTGGGTGCGGAAGTGAAAGGGATTGGCTCCGATGGCAACCTGACGCAGCAGGCAGAAACCTGGCGCCTGGCCAGTTATGGCGTCACCCCGCTGAACAAAACATGGAGCTTTGCTCCGGCACTGCTGGCACAAACCAGCAGCGACCGCTATGCCGCCGGGGACCACTACCGCTGGGCGACGCTCAATGCCCGTCTGATCCAGGCGATAAACCAGAATTTCGCCCTGGCGTATGAGGGAAGTTATCAGTATATGGACCTGGATGCGCAGGGGTACAGAGATCGTCAGGCCGTTTCCGGCAGCTTCTGGAAGCTGACCGTCGCCCCGACCTTTAAAGTGGCGGATATCGGCGATTTCTTCACTCGGCCGGAGATCCGCTTCTTTGCCAGCTGGATGGACTGGAACAGCTCGCTCGATCGCTACGCCAGCGATGACGCCTTCGGCAGCAGCGGCTTCAGCGCGGGCGGAGAGTGGAACTTCGGCGTTCAGATGGAAACCTGGTTCTGATACACATAAAAAAAGATAAGCAAAAGGTGAAAGAATGGATATTGATAAAACAGCCAGGGCGCTCCTGCCGCTGCTTGGCGGACGGGAAAATATTGCCAGCGCAGCCCACTGCGCGACACGCCTGCGTCTGGTAATGGTCGATGACAGTAAGGTACAGAAAGAGGAAATTGAAGCCCTGGAAGGTGTCAAAGGCTGCTTCCGCAACGCCGGGCAGATGCAAATTATCTTCGGCAGCGGCCTGGTTAATAAAGTGCATGCCGCCTTCGTCCGTGAAGCCGGAATTAGCGAATCGAGCAAAAGCGAAGCAGCCGATATCGCCGCTAAAAAACTCAATCCGCTGCAGCGCATTGCACGGGTACTGTCGAATATCTTCGTGCCGATCATTCCGGCTATCGTGGCATCCGGCCTGCTGATGGGCCTGCTCGGCATGGTCAAGACCTACGGCTGGGTTAACTCCGACAGTGCGCTGTTTATCATGCTGGATATGTGCAGCTCTGCCGCCTTTATCATTCTGCCGATCCTGATCGGCTTTACCGCCGCGCGTGAATTTGGCGGCAATCCTTACCTTGGCGCCACGCTGGGTGGCATTCTCACCCACCCGGCGCTGACCAATGCATGGGGCGTTGCCAGCGGTTTCCACACCATGAATTTCTTCGGTCTGGAGATTGCGATGATCGGCTACCAGGGGACGGTGTTCCCGGTGCTGCTGGCAGTATGGTTTATGAGCCACTGCGAGAAACGCCTGCGGCGCGCGATCCCGGACGCGCTGGATATTATCCTCACCCCGTTCCTGACGGTGATTATTTCTGGCTTCGTCGCCCTGTTGATTATCGGCCCGGCCGGACGCGCACTGGGTGATGGTATCTCGCTGGTGCTCAGCACGCTGATTGCCCACGCCGGCTGGCTGGCCGGACTGCTGTTTGGCGGATTGTATTCCGTGATTGTCATCACCGGCATCCATCACAGTTTCCACGCGGTTGAAGCCGGTCTGTTGGGCAACCCCGCAATTGGCGTTAACTTCCTGCTGCCAATCTGGTCGATGGCCAATATTGCTCAGGGCGGTGCCTGCCTGGCTGTCTGGTTTAAAACCCGGGATGTAAAGGTGCGCAGCGTGGTGCTGCCCTCGGCGTTTTCCGCCATGCTGGGGATCACCGAAGCCGCTCTGTTTGGCGTAAATCTGCGCTACATTAAACCCTTTATCGCCGGGCTGGTGGGCGGTGCTATCGGTGGTGCCTGGGTGGTGACGATGCACGTCAATATGACCGCCGTCGGCCTGACGGCCCTGCCAGGCCTGGCGATTGTGCAGGCCAGCTCGATGCTCAATTATCTTATTGGTATGGCTATCGCGTTTGGCACTGCGTTTGTGCTCTCACTGCTGTTCAAAATTAAATTCGAGGCAAAAGCATGAGTGAAGCCCAGCGGGTAAAACAGGCCCTGCTGGCTGTCCTGCGCGGACAGCCTGGCGTCGCTGAAGACCCTCACCGCCCTGCCTGGCATCTTGCGCCACCGGTGGGGCTGATGAATGACCCCAACGGGTTTATTCAGTTCAACCAGCGCTATGTGCTCTGCTACCAGTGGAACCCACTTGCCTGCGCGCACGGGGCCAAGTTCTGGGGCCAGTGGAGCTCGGCTGACCTGGTCAACTGGCGACATGAACCCCTGGCGCTGGCGCCGTCGGAAGGATATGAAAGTCACGGCTGCTATTCTGGCAGCGCGGTGGACAATCAGGGCGAACTGACCCTGATCTATACCGGCAACGTAAAGTTTGACGACGGTCAGCGCACGGCCTGGCAGTGTCTCGCTACCCGTAATGCAGCGGGTGACTATACCAAGCTGGGGCCGGTAGTTGCTTTGCCAGCCGGTTATACCGGCCACGTGCGCGATCCAAAAGTCTGGCAGCATGCTGAGCAGTGGTACATGGTTCTCGGCGCTCAGGACCTCAATCTACAGGGTAAGGTACTGCTGCTGCGCTCGCCGGACCTGCATCAGTGGACGCTGCTGGGTGAAATCGCCGGTAGCCAGCTCAACGGACTTGGTGATTTTGGCTACATGTGGGAGTGCCCGGACCTGTTCACACTTGGTGAGCACAGCGTACTGCTGGTCTGCCCGCAGGGGCTGCCGGCGGCAGACGGGCGGTATCTGAATACCTTCCAGAGCGGCTATTTCTACGGCACGCTCGATTATGACCATCATCAGTTCAGCCACTGTGAGTTTCATGAGCTGGACCTGGGCTTTGAGTTTTATGCCCCACAAACCTGCCTGAGTGACGACGGACGCCGCCTGCTGATCGGCTGGATGGGCATACCCGACGAGGATGAGTTTTACCAGCCGACCAAAGCCTATGGCTGGATGCACACCATGACCTGCCCACGTGAACTGACCCTGCGATCTGAGCGCATTTACCAGCAGCCAGCGCGCGAGCTGCAGCAGCTTCGCCAGCAGCAGGTAACGCTAAACGCCCGCGCTGACGAACTTCCGCTGCTGGCGATCGACAGCGCAGAACTGGAACTGACCTTTAACGGCAGCTTTAGAGCGAACTTCGCCGATACGCTGCAGCTGGTGGTTGAGCCAGGCGGCATCTGGCTGCACCGCAACAATCTGCGCAGCGGTGAAGCGGAGCAGCGGCAGTGGCTGGGCAGCGTCCACAGTCTGCGTATTCTTTGCGACCGCTCCAGCGTTGAGATCTTTATTAACCAAGGTGAAGCGGTGATGTCGGCTCGCTACTTTCCCGGCCCGCAGCCGCGGCTGCATTTTAGCGGCGGCGCGCAGATCGCCCTGCATCACTGGAGGTTACGGCAATGCGTGATAGAATAAGGCGATGAGCCATCACACCTAAGCCACTGTGAATAAAAACAAACGTATCACGATTAACGATATTGCCCGGCTGGCAGGCGTGTCCAAATCTACTGCCAGCCTGGTTCTTAATGGCCGGGGAAAGGAGCTGCGCGTCGCGGAAGGAACCCGCAGCCGGGTGATGGAGATCGCCCGCCAGCAGCATTACCAGCCAAGCATCCATGCCCGCGCATTAAACTCCAGCCGCAGCCATACCCTCGGGCTGGTGGTGCCAGAAATGACCAACCATGGCTTTGCCCGTTTCTCTCATGAACTGGAAATGCTGTGCCGCGATGCTGGCCTGCAGCTGCTTATCGCCTGCACCGCGGAAAATGCCAGCCAGGAGACGCTGGCGGTGAATAATTTGATCCAGCGCCAGGTTGACGGGCTGATTGTGGCTTCCAGCATGCTTAATGATGCTGAATATCAGAAGATTAATCAGCAGCTGCCCGTGGTGCTGTTTGACCGCCATCTTGGCGACTCCACCCTTCCTCTGGTGATCACCGATGCCACCGGCCCCACCGCCACGCTGGTCGAAGCCGTGGCGCGCGAAGGCTATAACGAACTCTATTTCTTTGGCGGACAGCCGCGAATTTCACCGACGCGCGATCGTCTGGCGGGCTACCGTCTTGGGCTGGAGCGTGCCGGGTTAACGCTAAATCCGCAGTGGATCATGCACGGTCACTATCACGCCAGCTCCGGCTATGAAATGTTTGCCGAGCTCTACGCGCGGCTTGGGCGGGTGCCGCAGGCGCTGTTTTGCGCCGCCTGTGGCTTGCAGGAAGGTGTCCTGCGTTACCTCAGCCAGCACGGCCTGCTGAATACGCCGATGCACCTGTGCAGCTTTGACGACCACTATCTGTATGACGCGCTCTGCGTGCGCATTGATACCGTTGAGCAGGATGAACGCCTGCTGGCATGGAACTGCTTCGAGATGGTCACCCGACTTATCGATGAGCAGATACCGGAAGAGACTCAGCGCTGGTTACCCGCACGGTTAATCTGGCGCCGTGCGACAGCCAAGTAGCCCTTGGGGATGGCTGTAAAATAGAGCCACTCCCCAGACTTTTTATCTGCAGCCTGCGTTTTTGCATCATAGCACCATCATTTCCCGTCCGTTATGGCTTGATTAATTACTTCTGGACAATAAAGACCCCAGTTTTTCATTAAGATAGCTACATAAGTGCAATAAATAGCTGTTATAGCCCGTTATTCATAAAACCCCGTAAAATAGCGTAAATTTCTGCCAAAAGCGGCGAAAAAAGGTTACACTTTCGCCACTTGTCTTTCATATTGTCAGACTATGTTTAATGGGCCTGCGGTGTGGTTTGCCGATTTCAGGCCAACAGGATAAGGTTAAGGAGCGTTTGCCTATGAGTGCGCACGAGAGCAGTAAAACCCGTCACACCGAGTATTCCCTCATCTTTCCCATCGCCGCACTGACCATTTTATGGTTTTGGGGCAACACCGCATCATTTCCTCTGGTCATTGGCATCAACCTGATTGCGCTGATCGCCATCCTCAGCAGCGCCTTTAGCGTGGTACGTCATGCCGACGTATTAGCCCACCGCCTGGGCGAGCCCTATGGTTCCCTGATCCTCAGCCTCTCCGTGGTGATCCTTGAAGTCAGCCTGATCTCCGCGCTGATGGCCACCGGCGACGCCGCGCCCGCGCTGATGCGCGACACGCTCTATTCGATCATTATGATTGTTACCTGCGGCCTGGTGGGCTTTGCGCTGCTGCTCGGCGGCAACAAGTTTGCCACCCAGTATGTCAATCTGGCGGGGGTTAAACAGTATCTGATTGCGATTTTCCCGCTGGGGATGATCGTGCTGGTGCTGCCGAATGCCCTGCCCGGCGGCAACTTTACCATCGGTCAGGCGCTGCTGGTTTCGGCCATTTCTGCGGCGATGTACGGCGTGTTCCTGCTGATTCAGACCAAAACGCACCAGAGTCTGTTTGTCTATGAACACGAAGATGACGGTGACGATCCGCACCACGGTAAGCCCTCGGCGCACTCCAGCCTCAGGCACACCCTATGGCTGATTGTGCATCTGGTGGCGGTGATTGCCGTGACCAAAATGAATGCCAATACGCTGGAGTCACTGCTGACCGAGCTCAACGCACCGGAGCAGTTTACCGGCTTCCTGGTGGCACTGTTGATCCTGTCGCCTGAAGGGTTGGGCGCAATTAAAGCGGTGCTGGCCAATCAGGTACAGCGCGCGATGAACCTGTTCTTCGGCTCCGTGCTGGCGACCATCTCACTGACGGTTCCGGCGGTGACGATTATCGCCACGCTGACCGGGCAGCAGCTGATCTTCGGGCTGGAGCCGCCGCAGATGGTGGTGATGATTTCCGCCCTGCTGCTGTGCCAGATTTCGTTCTCTACCGGGCGTACCAATGTGCTGAACGGCGCGGCGCATCTGGCCCTGTTTATCGCTTATCTGATGACGGTGATGTTGTAAAATCGGCACCGGGCGACCGGAAAAAATGGCCTTCATCACGATTAGTGCTAATCATCGGCACGGGGCGACCGGAAAAAATGGCCTTCATCACGATGGGTGCTAATCATCGGCACGGGGCGACCAAAAATGGCCTTCATCACGATGGGTGCTAATCATCGGCACGGGGCGACCGGAAAAAATGGTCGCCCCCTACAAGCGGGCTGACCATTTTTCGGGTCAGCCCTTTGATTTTATTGTGCCTGATACTGCAAAGTATGGCCGCTGCCGGTCAGCGTCAGCGACTGCTCATCCACCTTCACCTCAGCGCCATTCATCAACATCTGCGTTAGCGTCTGCTCCCACTTGTTCAGATCGGCATTGCTGCACAGCATGCGCGTGGAGGCCAGCTGCGGCACGCTCAGCCGTCCCTGCTCAACTTTGCCCTGGCCGAAGAAACGGTTGCACATCACCCCGCTCACCTTCAGCCCTTCACTAAAACCGATCCCCGGCCTGATGCCCTCATGCGGCACGACCGTCTGACCATCCACCACGCTGAGCACAAACTGACGATTCGCCAGCTGGCTGGCATCCGTCGTGCTGGTGTTGCTGTGGCTGCAGCCGCTCAGCGCGACAGAACCCAGTAACAGTAAAGTGACTTTTTTCATTATGACTCCTTAAATTGGCAATCCATGTTAACAACTGAGTAAGCCGGTAATAACGGCGCAGGGCGCGGAAAAAGAGCGGGCCAGAATATCTGGCCCGCAGGAGAAAGGAAGTTTAGTTGCTGGTATCGAGCTCGGGGAAGCTCTTCACCAGGTCATCAATCGCTTTCATCTGCTTCAGGAACGGCTCCAGCTTGTCCAGCGGCAGCGCGGACGGGCCATCGCACTTGGCGTTCGCCGGGTCCGGGTGCGCTTCGATAAACAGGCCAGCAATGCCAACGGCCATACCGGCACGCGCCAGTTCAGAAACCTGAGCGCGACGACCGCTGGATGCGGCGCCCATCGGGTCACGGCACTGCAGCGCGTGCGTCACGTCGAAGATCACCGGACTGTTGTTCGATACCTGCTTCATCACGTTGAAGCCCAGCATGTCGACCACCAGGTTGTCGTAACCGAAGTTGGCACCGCGATCGCACAGGATCACTTTATCGTTGCCGCCTTCAGCGAACTTATCCACGATGTTACCCATCTGGCCAGGGCTGACAAACTGCGGCTTCTTGACGTTGATTACCGCGCCGGTTTTCGCCATCGCTTCCACCAGATCGGTCTGGCGGGCAAGGAAAGCCGGCAGCTGGATCACGTCAACCACGTCAGCCACGGTCTGCGCCTGGCTGGCTTCGTGCACGTCGGTGATGATTTTCACGCCGAACGCCTGCTTAATTTCCTGGAAGATTTTCATCCCCTCTTCGAGGCCCGGGCCACGGTAAGAGTGGATAGATGAGCGGTTGGCTTTATCAAACGAGGCTTTGAACACGTAGGGAATACCCAGCTTCTGGGTTACGGTGACGTAATGCTCACAGATACGCATCGCCAGATCGCGCGATTCCAGCACGTTCATCCCGCCAAACAGCACGAACGGCAGGTCGTTTGCGACTTTAATGTCGCCAATGCTTACCACTTTCTGATTCATGTCTTCGCCTTTATAAAGTTCACTGCGTTTAGTGAAGGGTAATCTGTTTTTGCTCGATAGAGTGGATCTGAACCTTAATCATTTCGCTGACCGGATCTTCCGGGCACTGCTCAACAAAGTAGGCCAGATCGTGCAACGCCACGTGTCCACACTCCAGCTGGGCGAAAATCAGCCCGCGGTCGCGGATCTCATAAGGGTCTTCCGGATCCATCTGCACCAGCACCTGGCTCACGTGCAGCGCCATTTCCATCTGCTTCTCATCCATCAGCGATGATTTCAGCGTATCGAGCATTTTGCGCAGGACCGCCAGCGGTTCGGCTTCCTGTAAATCGTCATCATACAGTTCGGCAATCGGCCCGATGTTGCCCTTCAGCCACACTTCCAGCGTGTGCTCATCCAGGGTTTCGCCATCAAACGGGTTGATCAGCCACATATCCTGATCGATCCACTCGGCGCGCAGGATCAGCTGCGTCGGGAAGATCACCGGGAACAGCGGCAGATCGAGCTTGCCTGCAATATGCAGAAATATCACCCCCAGCGACACCGCGGTGCCCTGACGGGTACGTAAAACATTATCCAGCCACAGAGTATCCGACAGGCGATAAACGCCGCTCGCGCCACCAAAGCCCCAGCGGCCCCAGAACAGCGTTATCAGCTGCTCGACCTGTAAGTCAGCGGCCAGCTCGGGCGGGATCTCTGCGCGTGCTTCGGCAACCAGTGCCGACAACTGCTTTCTGACGTCTTCAGCCGGAAAGTCGCTGCGGATCGCCAGCGACGCGGCAATCACCGCCTCACTCAGCGGCGCTGCGGTAAAATCAAAATCAGCGATGGACGTCATACAAACCCCAGCAATGGCATTTTAGTGGTGGCTAACTGAACGATGGCCACAAGGGCGATTAACGCCACAATGAACGCTATCCAGCGTACTTTTTGCGCGCGCGGACGTCGTCCCAGGGCAATAGCGCCCAGCGCGATATAGATGATAACGCCAAACAGCTTCTCAGTCAGCCAATTGCCCTGCGGTGTAAACGGGTAAAAATGGGTTATCATCACCAGCAGCACGCCAGAAAGCAGCAAAAGCGTGTCGTTAAGATGCGGCACAATACGCACCCAGCGCCGCTGCAGCGTAGCTGAACCGGTCTGCAACCAGTAAAAGCGCAGCAGAAACATCACTGCCGTTATCGCTACGGTTAACAGATGAAAATTTTTAAGTGGAAGGTACCATGCGGCCATAAAAGTTCCTTAATTATGCGTTATCTGCCCGAGCGTCACGCGGTCGTTACCACCATAATCCTGACAGGTTTCTACCTGACAGAAGCTGTTTTCGCGCAGGATTTGCCGCACCGCTTCACCCTGCTGCCAGCCATGTTCCAGCAGCAGCCAGCCGTTATCCGCCAGATATTTCGCAGCCGAAGAGGCAATAGTTTTGATATCGGCCAGGCCATGATCGCTCGCCACCAGCGCGCTGGCGGGCTCAAAGCGCACATCGCCCTGAGACAGATGGTGGTCGGCGGCATCGATATAGGGGGGGTTACTCACGATCAGCTGGAAACGCTGAGCATTCAGCGCCGAAAACCAGTCGCTTTGCAGGAAGCGGGCGTTAGGCAGATTAAGTTTCGCCCCGTTGTGCGTTGCCAGCGCCACCGCCGCCGCAATGCGGTCCACGCCCGTCACCTGGCAGTCAGCGCGTTCACTGGCCAGCGCCAGCGCAATCGCGCCGGTACCGGTGCCGAGGTCAAGAATGGCGCACGGGTCGGCAGGAAGCCGGCTTAGCGCCTGCTCAACCAGCACTTCGCTGTCCGGGCGCGGGATCAGGGTGTCGGGCGACACGCTGAGCGGCAGCGACCAGAACTCACGTTCACCGATCAGGTACGCCACCGGTTCCCCGGCGGCGCGGCGCGCCAGCAGACTCTCCAGCGCGGCCAGCTGGCTGTCGTCCAGCTGCGCATCGTCAAAAGCGATCAGCCAGGCGCGGGATTTGCCGCTAACCCATGCCAGCAGGATCTCCGCGTCGCGTTTCGGGCTTTCGCTGCTGCTGAGACGGGCTATCGCCGCTCGCAGCCAGACACGGATTTGCACTACTCGTTCCCGGCAAGTGCAGCCAGCTGATCGGCCTGGTATTCCTGCACAATCGGCTCAATCAGCGCGTCCAGCTTGCCTTCCATCGCTTCATCCAGACGGTAAATCGTCAGGTTGATACGGTGATCGGTGACGCGGCCCTGCGGGAAGTTATAGGTGCGGTTACGGTCCGAACGGTCGCCGCTGCCGAGCAGATTGCGACGGGTCGAGGACTCTTGCTCCTGCCGGCGCGCCATTTCGGCGGCGCGAATACGGGACCCGAGCACGCCGAGCGCCTTGGCTTTGTTTTTATGCTGGGAACGTTCGTCCTGGCACTCCACCACGATGCCGGTTGGCAGGTGGGTAATACGGATCGCCGAGTCGGTGGTGTTAACGTGCTGGCCACCCGCCCCCGATGAACGGAAGGTATCAATTTTCAGGTCGGACGGATTAATCTCCGGCAGCTCCGCTTCCGGCACTTCCGGCAGCACCGCCACGGTACAGGCTGAGGTGTGGATACGCCCCTGAGATTCGGTTTCCGGTACGCGCTGCACGCGGTGACCGCCGGATTCAAACTTCAGGCGCCCGTAGGCACCCTCGCCAATCACTTTGGCAATCACCTCTTTGTAGCCGCCGTGCTCGCCTTCGTTGGCGCTCATCACTTCGACACGCCAGCGGCGCGATTCAGCGTAGCGGCTGTACATGCGGAACAGATCGCCGGCAAAGATCGCCGCTTCGTCACCGCCGGTTCCGGCACGAATTTCCAGATAACAGTTACGCTCATCATCCGGATCTTTCGGCAGCAGCAGCACCTGCAGCTGCTGCTCCAGCGCTTCGCTGGCGGCACGCGCCTCTTTTAGCTCTTCCTGTGCCATCTCACGCATTTCGGCGTCATCCAGCATCATTTCGGCGGTTTCAATGTCTTCCTGGGTTTGCTGCCACTGACGGAAGCACTGACTGACGTCGGTCAGCTGGGCGTATTCGCGGGATAAAGCGCGGAAACGCTCCTGATCGGCAATCACACCAGCATCGCCCAGCATCGCCTCAACTTCTTCGTGGCGCTCCTGCAAGGCTTCCAGCTTGGCAACAATAGAAGGCTTCATTCGTGTAGTTTTACCTTGTAAATAGAGGTTTAAACGCTATTCCAGCCCGAGGCTGTCGCGTAAAATTTGCAGGCGTTCGCCATCGCCATCGCGGGCGGCCTGCTGAAGAGATTTAGTTGGAGCGTGGATCAGACGGTTGGTCAATTTGTGGGCCAGGTCACGCATCACCGCTTCGGGGTCTGCACCCTGCTGCAGTGCGGCAAGCGCCCGCGCCTGCAACTCTTCCCTGACCTGCTCTGCCTGCGAACGGTAGTCGCGGATGGTTTCAACGGCGCTCTGCGCGCGCAGCCAGGACATAAACTCGCTGCTTTCCTGCACCACGATGGTTTCAGCCTGCACCGCAGCCGCCTGGCGCTGGGCCATATTGCTTTCAATAATCGCCTGCAGGTCATCCACGCTGTACAGATAGGCGTTCGGCAGCTTGCCCACTTCCGGCTCCACGTCACGCGGTACGGCAATATCCACCAGCAGCATCGGCTGGTTGCGGCGCTGCTTCAGCGCACGCTCCACCATCCCTTTACCGATGATCGGCAGCGGGCTGGCGGTTGAACTGATGATAATGTCGGCTTCTGCCAGACGTGAATCGATCTCCGCCAGGCCTATCACCTCAGCCCCGACTTCATCCGCCAGCACCTGCGCACGCTCGCGGGTACGGTTAGCGATGATCAACTTCTTCACCTTGTGCTGATGCAGATGGCGCGCGGCCAGCTCGATAGTCTCGCCCGCTCCGACCATCAGCACGGTAACGGTCGACAGCGATTCGAAGATCTGGCGCGCCAGGGTACAGGCGGCAAACGCGACCGATACCGCACTGGCACCGATTTCAGTTTCGGTGCGCACGCGTTTGGCGACGGAGAAGGTTTTCTGGAACATGCGCTCCAGTTCGCTGGAGAGCGAATGGCCGCGCTGGGAGTCGGCAAAGGCTTTTTTCACCTGGCCTAAAATCTGCGGTTCACCGAGCACCAGCGAATCCAGGCCGCTGGCAACGCGCATCAGATGGCTGACCGCTTCGTCACCCTGATGCCAGTAGAGGCTTTTACGCACCTCTTCAACGCTCAGATGATGGTAATCACAAAGCCACGAGACCAGCTGCTCCTGCAGATTTTCCTGCTGCTCAACGCTCAGGTACAACTCGGTACGGTTACAGGTAGACAGCACAACGCCGCCCTGAACCAGCGGCTGTGCCAGCAGGCTGTTAAGCGCCTGATCCAGCGTGTCCGGCGAGAACGTAACGCGTTCGCGCAGAGCCACAGGTGCCGTTTTGTGATTGATGCCGAGTGCCAGTAACGTCATGGTGCGAGGTTGGGTTAATCCCACAGTTGTCAGGGTTTTGTGAGGCGCATTCTACAAGATGAGCGAGATCAATAAAAGTGATGGTTCACCTATCCCTGTAACAAGTTATACCGACAACAGGTCAAATGAGACAATTTGAGCATTGACGCGGCCCGGTTAGCTGGTTAGCGTGAGCGGTTGATTGCGGCAAGTATGCCCGAACCCCGTCTGAGGAGCTGACCTGATTATGCTATCGCCAAACCGCCGCCTGCTGCGGCTTATCCCCCTTGCCAGCCTGCTGTTAACCGCCTGCGTTACGCCCACCAAGCCACAGGGGCCGGGCAAGAGCGCCGATACGCCGCAGTGGCGTGAGCATCAGCAGTCGGTGGAAAAGATCACCCAGTATCAGACTCGTGGCGCGTTCGCCTACCTCTCCGATCGGCAAAAAGTGTATGCGCGCTTTAACTGGCAGCAGACCGCACCAGACCGCTATCGCCTGCTGTTAACCAATCCGCTCGGCAGCACCGAACTGCAGCTGGACCAGCAGGGCCAGACCGCACAAATTGTTGATAATAAGGGCAAGCGCTACGTCAGTAATGATGCCGCGAAGATGATCTCCCAGCTGACCGGTATGAGCATTCCGCTGGATAACCTGCGTCAGTGGATGGTCGGCCTGCCGGGCGACGCCACCGATTATCAGCTTGACGACCAGTACCGCCTGCGCGAACTGAACTACAGCCAGGACGGCAAGCAGTGGCACGTGACCTACCAGGGTTATGACAGCAAGCTCAACCCACAGCTGCCATCCAATCTCGAACTGCGTGAAGGCAGCCAGCGCATCAAACTGAAGATGGACAGCTGGACGGTAAAATGATCACAACCTGGCCTGCCCCGGCAAAGCTGAATTTATTTCTCTACATCACTGGCCGCCGCGCCGACGGCTACCATAATCTACAAACGCTGTTTCAGTTTCTCGATTACGGCGACACGCTGACCATTGAAGTGGACGACAGCGGCGAGATTACGCTGCTGACGCCGGTGGCGGGCGTGCCGGATGCGCAGAACCTGATTGTGCGCGCCGCAGCGCTGCTGCGCGAGCGGGCGGCCGCTCTCGGTTCCCTGCCTGATGCTGCCGGGGCGAAAATTGCCATTGAGAAGCGCTTACCGATGGGTGGCGGTTTGGGCGGCGGTTCCTCAAACGCCGCCACGGTGCTGGTGGCGCTTAACCACCTGTGGCAAACCGGGCTGAGCCTGGGGCAGCTGGCAGAGCTTGGCCTTCAGCTTGGCGCCGACGTGCCGGTGTTTGTTCACGGCTTCGCTGCCTTTGCCGAAGGTGTGGGTGAGCAGCTGACCCCGGTTAACCCGGCGGAGAAGTGGTATCTGGTGATGCACCCTGGGGTGAGCATTGCCACCCCGCTCGTTTTCAACGATCCGGAGCTGACCCGCGACACGCCAGCAAGGGAAATCAGCCAGTTATTAAGCACCGAATTCCATAATGATTGTGAACCTGTCGTAAGAAATCGTTTTCGCGAGGTTGAACAGCTTGTTTCCTGGCTGCTAGAATACGCGCCGTCGCGCCTGACTGGAACGGGTGCTTGTGTGTTTGCAGAATTCGACACCGAGTCCGCCGCCCGCCAGGTGCTTGAGCTGGCCCCGAAAAATCTGCAGGGGTTTGTTGCGCGAGGTGTTAATATCTCGCCGCTACACCGCAGACTTTCAGGGCAATTGAGTTGATGTGACAGTGTCACTCTGTTCCAGACGCTGCACTACTGCTCTTATTTAACCCAAATAATTGGCGTTGTAGCAAGGCGGCAAGTGTTTGAGTTCCCGGGAGCTTACCCAGGTAAGTGACCGGGGCGATGACGCGCAGCCAACGCCGCTACGGCGTCAAGAATGTAGGGTTAAAACACCCGTATGAAAGCATAAGTCGTATACCGCCCAGTGCGGCTTATGGTATTTCATTCTCTGGACGCAAAGCCTGAGGTTCTTCTCGTGCCTGATATGAAGCTTTTTGCTGGTAACGCCACCCCGGAACTAGCACAACGTATTGCCAACCGCCTTTACACCAGCCTGGGCGACGCCGCCGTCGGTCGTTTCAGTGATGGTGAAGTGAGCGTACAAATTAACGAAAATGTACGCGGTGGTGATATTTTCATCATCCAGTCCACCTGTGCCCCAACCAACGACAACCTGATGGAACTGGTTGTGATGGTTGACGCCCTGCGTCGTGCTTCCGCTGGTCGTATTACCGCGGTGATCCCTTACTTTGGTTATGCACGTCAGGACCGCCGCGTGCGTTCCGCCCGTGTGCCAATTACTGCCAAAGTTGTCGCCGATTTCCTCTCCAGCGTTGGCGTTGACCGCGTTCTGACTGTGGATCTGCATGCTGAACAGATTCAGGGCTTCTTTGACGTCCCGGTTGATAACGTATTTGGTAGCCCGATCCTGCTTGAAGATATGCTGCAGATTGGCCTGGAAAACCCGATTGTGGTTTCCCCGGACATCGGCGGTGTGGTTCGCGCCCGCGCTATCGCCAAACTGCTGAACGACACCGATATGGCCATCATCGATAAACGTCGCCCACGCGCCAACGTCTCACAGGTGATGCATATCATCGGTGATGTGGCTGGCCGTGACTGCGTGCTGGTCGATGATATGATCGATACCGGTGGCACCCTGTGTAAAGCAGCGGAAGCGCTGAAAGAGCGCGGTGCGAAGCGCGTGTTCGCCTACGCAACCCACCCTATCTTCTCCGGTAACGCGGTCGAAAACCTGCGTAACTCGGTGATTGATGAAGTGGTTGTGTGCGACACCATTCCACTGCCGGAAGAGATTAAAGCGCTGCCAAACGTCCGTACCCTGACCCTGTCAGGCATGCTGGCCGAAGCAATCCGCCGTATCAGCAACGAAGAGTCTATCTCTGCGATGTTTGAGCATTAATTCCGGTGTTCTACGGATGGGCCGACCAGAAAAGCGGTCGGCCCCTACTGTAGGGGTTGACCTTCTTTTGCGGTCAACCCGAACAAAAAGGGACAGAGGCTCATCTGTCCCTTTTTATTTGCGCAGCGCAATGTGTTCCGCCAGGTAGTCAATCAGTACTCGCAGCTTGGGCAGCAGGTGGCGATTGCCCGGCCACAAAAGAGAAAACTGCCCGCCATGGCCGATCTCCCCCTCCAGCACGCTCTGCAGCTCTCCGCTCTCCAGATACTCCTGCACCGCAAAATCCGGGACATAAATCAGCCCTAAACCGCGTCGCGTGGCGGATATCTGCGCCTCCAGATTGTTAAACACCAGCGGGCCATTAAGCGATAGCGCCTGGGGATCGACGCCGTTAAACTGCCACGGCTGCAGCTGACCGCTGCCGGAAAAACGGTACAGCAGGCAGGCATGCTGGCTCAGCTCTGCTACCGTCTGCGGCGTGCCGTGCTGCTGAAAATAGCCCGCGGAGCCAACCAGACGAAACTGAAAGCCGCCCAGCCGCCGCGCCTTGAGGCGCGAATCGGCAAACTCGCCGCTGCGCAGCACCGCATCATAGCCCTCACCAATCACGTCCACCAGGCGGTCATTGAAATCGAGGTCCAGTTCAATTTCGGGATAGCGGGCGGCGAACCCCGGCAGCAGCGGCAGCAGCAGGCGGTAGCCAATGGCCGGAAAGCTCAGGCGCAGCCGCCCGCGCGGGGCCGCCATCAGGCGGGAAAGCTCCTGTTGCGCCTCTTCCAGCTCCATCACTATGCGCTGGCTGCGTTCAAAGAACAGCGCGCCCTCTTCAGTCAGGCTCAGGCTGCGCGTGCTGCGGTTAAACAGGCTGACGCCGAGGCTGGCTTCCAGCCGCGCCACGCTTTTGCCGATAGCAGAGGCCGAAACCCCCAGCCTTTCGGCGGCGGCGACAAAGCTTCCCAGCTGCGCGGCTTTCACAAACGCGCTCAGCCCGCTTAAACTCTCCACGCTGCTCATTCGCGACTTTTTGTCCTTTATCTGCGGCCTGATGGCCTGTTTATCGTGGCGTGACGCCAATTTATCCTGCTTTCTTTCCTGTTGAAAGCGGAGAGTCCACAATGAGTTCCCTGATCCTCACGGCACCAGGCAGCCGCTGGAGTGTTTTTGCCGTCTGCAGCGCCGCCCTGATGTTACCGCTCAGCTTCTCCGCCGGGGTGATTGCCACCCCAGCGATTGCCCAGCATCCCGGAGGGTCTGCACTGGCCCTGAGCTGGATTACCAATGCCTTCCTGCTCAGTTTCGGCAGCCTGCTGATGGCCGCAGGCACGCTGGCGGACCGTTTTGGCCGCAAGCGGCTGTTTATCAGCGGCGTCAGCGCCTTTACCCTGCTGTCAATGCTCACCGCCTGGGTGCCTTCGGTGGTGTGGCTGGACGTGGTGCGCGCCCTTCAGGGTGCCGCCGCCGCCGCGGCACTGGCCGGAGGCGCCGCCGCGCTGGCCAATGCCTTTGAGGGACAACGGCGCGCCCGCGCCTTCAGCCTGCTCGGCACCAGCTTTGGCGTTGGCCTTGCCGCCGGACCGGTGATCGCCGGGATGCTGATGCAGATTGCCGGCTGGCACAGCGTTTTTCTCTGCTGCGCCCTGTTTGGCATAGTGGCTCTGATTGCCGGCGGGCTTACGCTGCCGGAGTCGCGCAACCCGGATGCCGGCGCGCTCGACTGGCCGGGGGTTATCAGCTTCAGTACCACCCTGTCGCTGTTTACCTGGGGCATGCTGCAGCTGGCCGACAGCGGCGGCGACCGCCTGTCGGTTGCGCTGCTGCTGGCTTCCCTGCTGGCGGGCGGGCTGTTTGTGTGGATCGAACGGCGCAGCGCCGGGCCGATGCTCGATCTCAGCCTGTTTCGCTACGGCCGTTTTGTTGGGGTACAGCTACTGCCGGTAGCCACCTGCTACTGCTTTGTGGTGCTGCTGGTGCTGCTGCCGCTGCGTTTTATGGGATTCTATGGCTACAGCGCGCTGACCACCGGACTGCTGATGCTGGCACTGTCGCTGCCGATGCTGATTGTCCCCTCTCTGGCGGTGGCGCTGACGCGCCGTTTCCATCCTGGTGCCGTCAGCGCGGTGGGCCTGCTGCTGGCCGCCGCAGGAATTGGCCTGCTGAGCCAGTTTTCTCCCACCGCTTCCCTGCCCATCACGCTGATGGCGATGGCGATGGTGGGCTGCGGCACCGGGCTGCCCTGGGGGCTGATGGATAATCTGTCGGTCAGCGTGGTGCCGCCGCAGCGTGCCGGAATGGCGACCGGCATTTTCAGCACCGTGCGCGTGGCGGGAGAAGGTGTCGCGCTGGCAAGCGTTGCCAGCCTGTTCAGCCAGCTGCTCAGCTGGCAGCTCACGGCGCATAACCAACCGGCAGCGCTCGCCGGGCAGCTGGCGAGCTATCATCTGGTGGATCCACGACTGTTGGGGCTGGCGGAACAGGCTTTTCAGCAGTTATTACTGGTACTGATGGCGATGACGCTGCTGTGCGCGGCAGCCATCTGGCGCTGCCTGGTGACGCCGGACAGGAAGTGATCAAGCGGAGCAAACAGTAACGCCCGGCTGGCGGGCGTTGATTGCGCTAAGAGGGTAATAGCAGCGCGGAAATTTAAGACTGGCTGTTGTGCTGGCTGCTGCCGTGACGGCAGCGTTTGTCGCCGCAGTGGCGCACCCAGTAATAGCGGTCGGCGATCTTTTCCCGCCCGCTCACTCTGGCCCCCACCAGCCACAGCAACGCACCGATAAAGATGCTGAAAATCGCCCCATGCACCATATACTCAGGCAGATTGAGCTGAGGCAGCTGGTTGAGAACTGAATAACCCACGCCGCCGACCATCACCACTAAACCGAGTACCATCAGGGCATTACCCATCACATGTGAATGTTTACGTTTCATTGCGCACCTCCGGACAGTATTGAAAAGGCAAATTCCATTGCCAGATGCGCTTAGTGTAGGCAATCAACAGCTGCTCTGATGAGTTGGCGATCACATTTATTGCTTATGCTTTGACAAAACTTTACGTCTAACGGCCTGTTTTTATATAGAAAATGTATTATCACGCCTGTCAACTATCGTGACATAGCTCACCTTTTTACGCAGATCTTTGAGTTCTCGCAACGGCTTGCGTAAACTAGCCGCTTTCCCCCGTACGCTTCAGGAAACACCACACGTGAGTAGCATCAAACTGATTGTTGGCCTGGCCAATCCCGGCGCTGAATACGCCGCCACGCGCCATAATGCCGGAGCCTGGTACGTTGATTTGCTGGCTGAACGCCACAATCAGTCATTAAAGGAAGAGAGCAAGTTCTACGGCTACACTGCCCGGTTAAACATCGGGGGTGAGGATGTACGCTTGCTGGTGCCGACCACCTTTATGAATCTCAGCGGCAAAGCCGTGGCGGCGATGGCGACGTTCTACCGCATTGCCCCGGATGAAATCCTGGTTGCCCATGACGAGCTGGACCTGCCGCCCGGCGTGGCAAAATTTAAGCAGGGCGGCGGCCACGGCGGTCATAACGGCCTGAAAGATATTATCAGCAAGCTGGGTAACAACCTGAACTTCCACCGCCTGCGCATCGGCATTGGTCACCCGGGCGATCGCAACAAGGTGGTCGGTTTTGTACTGGGCAAGCCGCAGTCGGCAGAGCAGAAGTTGATTGATGATGCGGTCGATGAAGCGGCGCGCTGCACGGAAGTGTGGTTGAAAGAAGACCGCCTGAAAGCCATGAATCGTCTGCACAGCTACAAAGCGGGCTAAGCCTGCGCACCCGCTGTGGCCGCAGCCGCAGCGGGGATTACCCCTTCTCGCACCGCTTCCCGTCGTCGCCACACTCCAGGCTATCCAGCGTCAGCTGCTGTGCAAAATAGCCCTGCACGCCCCAGATTTTACTGTTGCGCAGCGTCTCCAGCTGACCGTCTCCGGCCACACCCTCCACGATCACCCGATTGGTATACTGACGGATATGGTTGATCAGCACCGAAAAGAACGGCTTATTGACGTTTTCCAGATAGAACTGGCGGTCGAGCTTTACCGCTTCAAACATGTTTGACTGCAGCGCATGCAAATTGGCATCGCCGGCACCAAGATCGTCCAGCCATAAGATATTCAGCTGTTCAATCAGGGTACGCAGCAGCGGATTGTCCATGCCGTCGTGCAGATTGGGGAAATCTTCCGACAGTTTCAGGCGCACAAAGGGCAGATGGCTGAGGATTTGCTGGATAAACGACGACTGCGTCACGGCGCGCGCCAGCTGAAAGTCGATGGCCACGCTGCACAGCAGGCCGTGCTGGCGAAAGTAATCGGCGTACTCTTCAACGATCAGCAGCTGATGCAGTAGCCGATCCTCAGCCAATGGCGGCTGCCGCACAGCATCCAGCGGGCCACCGACCGCAGCAGAATGCGGACGGTAGCTCAGGTCGATGGCGATCATCTCACCGCTAAGGGTATGTACAGGAGTACAAAAAAAATCGTTTTTCATGCCGCCGGGTCAGTTAACGGGCATCCTGCCAGTGAAATAAATCGTCGTACAGTTAAACTATAGAAGTAAATACTGTAAGCGCCGTTATTAAACGACGATTTCTAGATTATCGGCAGGTCCAGCAGTAGCTTTATGGTTCATGCATCATTGCTAGCAACTTTATAATCCGGGTCATCCAGCTCATGGCTGCAGAATGGCCCTGCCTGACGCAACAGGCTGATGCAATCCTCGCTCAGATGGCGCAGGCGCAGGCTTTTACCGGCTTCCATATAGCGCGCCGTCAGCTTGTCGATCGCCTCCACGCCGCTGGAGTCCATCACCCGGGTGCGGGCAAAGTCGATCACCACGCTATCGGTATCCTGCTGCGGATTAAACAGCTCCTGGAAACTGGCGGTGGAGCCAAAGAACAGCGGCCCTTCCAGACGGTAGGTTTTCTCCCCCTCTTTCTCGCTCTGCTCAATAATGGTGATGCGGGCGTGCTGCCAGGCGAAGACCAGCGCCGAGATAATCACGCCGCAGATCACCGCCATCGCCAGGTCGGTGAAAATCGTGACCAGCGTCACCGCAATCATAATCACCGCATCGGCTTTCGGCATGCGCTTCAGGCGCCTGATGGAACTCCACTCAAAGGTGTTGATGCACACCACAAACATAATGCCCGCCAGCGCCGCCACCGGCAGCAGCGCGATATAATCCGACAGGCTAATCACAAACAGGATCAGCAGCAGCGCCCCGACCAGGTTGGAGATGCGCCCGCGCCCGCCGGAGGTGAAGTTGATAATGGACTGGCCGATCATCGCACATCCGGCAAAGCTGCCGAAGAAGCCGCAGAGAGTGTTGCCAATACCCTGCGCCACGCACTCCTGATTGCCCGCCCCCTTTTTACTGCCCATCTCATCCAGAACCGCCAGCGTCAGCAGCGACTCAATCAGCCCGACCAGCGCAATCACCACCGCATACGGCAGCACGATCTTCAGCGTTTCCCAGCTTAACGGCGCGGTCGGCAGATGGAAGGACGGCAGCGTGCCGGAGATATCCGCCAGGTCGCCGACGCGTTTAGTATCCAGGCCAAAACCAATGGCAATCGCACTGATGGCGATCAGCGCCGCCAGCGAACCCGGTATCGCTTTGGTCAGCTTCGGGAACAGCCAGACAATTAACATCGCCAGCGCCACCAGCGCATACATCACCGGCCCCTGCCCTTTAATCATCGGGAACTGCGCCAGCATAATCACAATCGCCAGCCCGTTAACGAAGCCGTAAATCGCCGGTTGCGGCACCAGGCGGATAAACTTACCGAGCCGCAGCACGCCAATCGCCAGCTGAATCAGCCCCGCGAGGATGGTCGCCAGCAGCACGTACTCGTAGCCGTGCTGGGTAATCAGGCTAATCAGCACCACGATAATCGACCCGGCCGCGCCGGAGATCATCCCCGGCTTGCCGCCGAAGAAGGCGGTGACCAGCCCGAGAATAAAGGCGGTGTGCAGACCAATGGTCGGCGACAGCCCGGCCAGCAGAGAAAAAGCCGTCGCTTCCGGGATCAGCGCAACGGACACCACGGCACCGGCCAGCACGTCATTTTTGACGTCACTCGCCCTGAAATTGCTCAGGTTAAACATAAAATTTCCAGTTAATTTAAACGTGTTGGTTCTTCCGTGCCGCATTAATCGGGCACAGCTGGCTCGTCAGAGTGACGAGTGGCGGCAACGGGCGTTGCGCAGGCGGGAGGGTCTTAAGGTGGCGTAAGCAGCAAGCGATGCATCTGCGGGGTTCTCCAGGTTCTGTAAAGACACGTCAGTATGGGAAAATGTGAGCACGATCTCAAGAGATAACTTAACCTCTGCCTCAGAAATCAACCGCCTCCAGGCTAAAATTACGTGTATAATGCGCGGAAACTTTTAAGACAACCGTCTGTGACACTATCAGGGCATGTAAAAGTGCGTTGATTATCAAGAAATTAAGGTGATTCAAACATGGGATTCAAATGCGGTATTGTGGGCCTGCCAAACGTCGGGAAATCCACCCTGTTCAATGCGTTAACCAAAGCGGGCATCGAAGCAGCTAACTTCCCGTTCTGTACCATTGAGCCGAATACTGGCGTGGTGCCAATGCCTGATTCACGTCTTGATCAGCTGGCTGCTATCGTTAAGCCACAGCGTATTCTGCCGACCACCATGGAATTCGTTGATATCGCTGGCCTGGTAAAAGGCGCTTCGAAAGGTGAAGGCCTGGGTAACCAGTTCCTCACCACATTCGTGAAACCGAGGCTATCGGCCACGTGGTGCGCTGCTTTGAGAACGACAACATTATCCACGTGAATAATAAAGTTGACCCGGCTGACGATATTGAAACCATCAATACCGAGCTGGCGCTTTCTGACCTCGATACCTGTGAACGTGCCCTGCAGCGCGTGCAGAAGAAAGCCAAGGGCGGCGATAAAGACGCCAAAGCTGAACAGGCGGCGCTGGAAAAATGCCTGCCGCATCTGGAAAAAGCCGGCATGCTGCGCGCGCTGGACCTGACGGATGAAGACAAAGCGGCGGTCCGCTACCTGAGCTTCCTGACGCTGAAGCCAACCATGTATATCGCCAACGTTAACGAAGACGGTTTTGAAAATAACCCGTACCTCGATATCGTGCGTGCGATTGCCGAGAAAGAGGGTTCCGTTGTGGTGCCGGTGTGCGCTGCCGTTGAGTCTGATATTGCCGAGCTGGAAGATGGCGACCGCGAAGAGTTTATGGCCGAGCTGGGCATTGAAGAGCCGGGCCTGAACCGCGTCATCCGCGCAGGTTACTCCCTGCTCAACCTGCAGACCTACTTCACCGCTGGCGTGAAGGAAGTGCGTGCATGGACTATCCCGGTTGGTGCGACCGCACCGCAGGCCGCAGGTAAGATCCACACCGACTTCGAGAAAGGCTTTATCCGCGCTCAGACCATTGCTTTCGATGACTACATTGCCTGCAAGGGTGAACAAGGCGCGAAAGAAGCCGGTAAGATGCGTTCAGAAGGGAAAGACTACATCGTGAAAGATGGCGATGTGATGAACTTCCTGTTCAACGTCTAAACCCTTCCGTCGTCTTATGAGGTTTGATTGAACCTCCTACGATTCGAAACGCGATAAATCCACGCAGCTGCGTGGATTTTTTTTAGCTCGCCAGTTAGAAAAATCCGCAAGGACAGTGTCACATCTCACACCTTTAAGCCCGTCGCCACACAGTGTTTGCAGATGAAAGACTGGGCCGATATCACCCAAACGTGGCGACTGGATATGCTTGAGCGTGTGGTTTTCCCCGCCATCGGCAAACTTCCTATCAGGGAAATCACACCGCACCACAATCTTAAAATTTTTCAGGAAACGGCTAAACGCGGCGCTCCGACTGGTAACGCAGTAAGACCAGACTCTGGCATCAGGAAACGCAGGTGCTCCAGGTCACCGATGGCACTGAGAAAATCATGATCATCAGAATGCGTATGATCGTGCAGAATGCGTTAATCGCCTTTGTTTTTCGCTGTTATTTCCGCGAAATGATGATTAAATTCGTTCAGGGACATTATCCACAGAGTCTGAGGCTCATCAAAGCGTGACTCGGATTGATCGCAGGTAAGTACAGTCTTTAACTTCATCATCAAAGTCATCTCGCAAACAGAGGCAGGGAAAGAATGAGGGAGCTTGCACCCGATGGCATCACCGGGATGCCGTCACGGACGGTAGAGTATCTTTGTCGCCAGATAGCACGCCTGCTGAAAGGAGGAAGCCTGACCCCTGAGACCTGCGAGCGTATCTTTGCTTTCTGTGGAATCAGACCGTCAGATGCTCAGTGGCGTCAGTTTCTTATCCCGGTTCTTTCCTGTCTGGGATTACTGTCACTGGTTACCGGAGCGGTGTTCTTTATTGCCTGGAACTGGGCCTGGCTGCCGAAAATGGCGAAATTTGCCCTGGCCGAGCTGTTTATCGTCGCGCTGGCGGTGATTGTCTGGTGGCGCTGGTACAGCACGCTGGCACGCAAGGCATTACTGGCGACAGGGTTAAGCTTCGGTGCCCTGTTTGCGCTGTATGGACAGATTTATCAGACTGGTGCTGACAGCTGGGAGCTATTCCGGGCCTGGTTATATGTTCTTCTGCCGCTGGCGCTGATTGCCCGGCAAAACAGCCTGTGGTTTTGCAGCTGGCTGGTCGCTAACCTGGCGTTCCAGCTCTATTACAACACCCTGCCGTCGTCACTGCTGGATCTGACCGCGTCTGACAGTTTAACCAGGCTCCCGACCACTGTGCTGTACGGATATCTGGCGTTGCTGGCAGCCTGCCTGATTGTCAGGGAAGCACTGGCCTGGCGCGCGATAACGCATCATCCCGAGAGCTGGCTGGCAAGCCGCTGGTTCTCGCGAGTCATGGCTGGATTTTTACTGCTTCAGCTGACCGCCATTGTGGCCGGGAACCTCTCTGACTGGGGCGGCGGTGACCACCTTCCTTATATCACGGGCGGTTGGGTGATCACCCTGCTGGCAGGTTATTACCTGTACCGTTACCGCTATCAGGATCTCTGCATGCTGACGCTGGGCATCGCCAGCCTGACCGTTGTCGGCTGTGCGCTAATCATGCAGTTATTTCTTTTAGCCTACGATACGAGCGATCTGTTTTTGACCGGCGCCCTGATGGCATTCTGGGTAGCGGTAAATGGTTCAATTCTGCTGAAGTGGCAACGCAAACTGGTTGAAAAGGAGCCAATCGATCTGGTTCCGGCCAGGCTGTCGTTACTGACAGACACTTTGCGTCAGCAGGGTTTGCTGAGCGCCTCGCAGGTTGAGGAAATTAAGCAACGCGGTCACGCATCCGACCTGCCCTGGTATCTGAGGCTGGCGCTAAGCGTCGGAGGCTGGGTGGCGGCAATCATCATTCTGTTACTGATGATACTGATGCTTTATGCCACTGAACTGCTCGAAGATCCGAATGCTGCCACCCTTATTATTCCTTCGCTGCTGCTTGCCGCCATTGCGCGTGGCCTGTTACGCAGTCAGCGTGACGGTAAACATCACCTCGGCCTGGCATGGGCGATTGCGGCAACGTGCGGACTGATAACCGGCGTTCTGCTGCAAATCCAGAGCAATGACGCCAGCTTTATTATGCTGAGTTCACTGACTGCCTTGCCGATCGTGGCTGCGATGGCGGTGGCTATGCCCGACCGCACTTATCGGTTTATGGCCATCACCGCCCTGACCTTTTTCCTGGTGCTGGCGGGCTATTCTATGGCCCGGCTTTACCTGTCTCCGATGGCTACACGCCTTGCTGTGTCCGTACTGGTGGCGGCGGTCATATGTTTGTGGATGTGGACAGTCAGTCATCAGTTGAGGTTACAGGCTGGGCAGTGTGCTGACGCGGTACATCCCCTGTTGTATGGCATACCTTGTGGGCTGATGTTGCTAAGTTTCCTTGGGATTAACGCGGCTTATCTCACGGATTTCCTCTGGTCAGCATCGCAATTTTCCACGCTTCAGTCTGCGACAGGCCCAGGGATCGCGGCTGGCTTAGTGCTGAGTGCGCTCAGTCAGAAAAGGCACAGCCAGCCGCTGTTTTCGAGCATTACGCTGCCCGCTGCGCTTATCTGTGGGGCTGCCGCCCTCTATGCACCGGGTATAGGGCTGGGATTATGGTTAATTCTGATGGCACGTTATCAGGGAAGTCTGGGGTTAATGGTGGTCAGTGGCGGTTTCATGGTGCTGTATGTCACTGGCTGGTATTACTTTTTGGAGGTAATTTTGCTGCAGAAATCCCTGCTGCTGCTGGTCAGCGGTCTGGTTTTTCTGGGGCTGGCATGGGCAGTCAAAAAAGTATTACCCGTACAAATCGGAGGTGCCAGTGAGAATGCATAAACAGTGCCGATGGCTGGCCGGCGCTGTGATAGCGCTGGCGTTGATAGCCGTTAATGTCAGCATCTGGCAAAAAGAGCAGTTGCTGAAGCAAGGCGCGGTCATGATTTTGCCTCTTGCCCCGGTTGACCCGCGATCCCTGATGCAGGGTGATTACATGGCGCTGAACTATGCCCTCACCCGTCCTCTGGAACTGACGTTGTATCAACAGGCTGAGTCCTGCGGTGCGACCCTATCAGCGCCATGCCTGCCCACCAGCGGAACCCTGATTGTTGACCTCGATGCGCAGCGTCACGCGACTCAGGCCCGCTTTGATCAGGGTGAACCTCTGCAGCCGAATCAGCTACGGGTGAAGTACCATCAACATTCCGGTTCGCTGACCGTAGGCACTAACGCCTGGTTCTTTCAGGAAGGTCATGCCGACAGATTCGCGCAGGCACGTTACGGGGCATTTCGGGTGGGAAGCGATGGCACGGCTCTCCTGACGGATCTGCTAAATGAGCAGGGTAAAGCGATTCAGCCCTAAGGATGCGAGACGCTCACTGGCCTGGCGCTAAATACCCTGACAGGCGGCCTTAATATCCTTATTGCCCGGATGCCCGTCACAGGTCGACAAAAGGTTGCTGTGCCGGAAGCCTGTTTTGCGATTAAGCCTCGCGCCGAGAATTTAAGCGGGTACGCTGCATCAATATAGCTATTCAGACATTGAGAAAATTATGCCGAACATGATTAACGATAAATGGATTAGGGTATCTGTGATGTCAGCGATATTTAGTAGTTTAGTGGGTTCATTACTGGTTTTAACCTATCTTTCCTGGGGAAAAAACATTACACCCGTAGTGGGTCTCATATTTAATTATTTTTTCATCGTTATGGTGAGTATTATTGGCACTACGATGGGATCAATGATAATCGGCATGCCATTAGCGATGATTTCAAAGAGATTTTTTCCTGACGCTGCCCTGAAGGGGTGCTTTTTTATCGTGTGCTCTGCGCTCTTCATGTGGCTGGTTATACTGGCATGGCCTGTTATCAGGATATGTGAAACGCCTTATTCGGATATTTTGCTTTTAAGCCCCTATGCTTTCTGTTCAGCTGTCGCACTTGCTTATCTGGTCTACTGGGATTGATGAGTATTATATCAATCAGGATCGGGGCAGAAGGACCGTTAATGAAAAGAGCTAATGGTATCATTTTTCAGCCAAACATATGAAAACAGGTGAGTCCCGGGTGTCGGAATTCCGATGTTTTCCAACCCCCTGTGAGCAGTTTTAATTACAGACTCACCTGGATGTTAATTAGACAATGTTTACGTGACATCACGCGATCACATTTTGCCTGCCAGATAATCATGGGTTCTGCTCGAAATATTGTTTATCCATCTCGACAAGTTTCTTTTGTAAACCGGCCTCCCCTTCAGCCACTTCGTAAAATTTACTGTAAATATAAAGATAAATACGCTCGGATGACGCAGCCATAAACATGTCTGGCGAAGCCATATTTGGGAAGCGACTTATCACTTCGGGCTGTAAAAAGATGACATCATTCCCGAGGTGACCAATCATTCCGCGCCCCCAGTTTCCCGCACGGAAAAGGGCACGCGCGCTGCTCTCTTCATCGCCCCCCTGACTCCACCCGATCAGTTTCAGATAGTTACTGACGGCCACCAAGTCTTCTGCATCCGTTTTAGCCAAAAGATACTCCGCGTTGCCTGTGAAATAAAATGCTCAAGGTTCAGGGGCTCAGCCTGCCGGGACGGCCGAGAAAATTCACTAAACGGCAACGCCAGCGTGTTCACCATCAACAGAATAAAATCTATAAAGGATGACAAGAACTGCCCCAAAAGATGGCCATAGATAGATAACACAAGTTGCGTGCACGAACCTGAGCGTGGCTTTTCTCTATAATCATGTGATTCACCAACGGATCAGAGAGCACGAATCCAAAACCCATAAGTATTCCCACTACGATATTGCAGAGAGAGCGAACGAGCCATCAAATTCAAGTATGTTATTGATTAGTCGATGAAAGGATTTTTAGAAATACGAATCGGAAATCCTTAATTTATGAGAACGTCATGCGTATCTCCTGAGGGCACATCAAACACATTTGAAGTTCATGCGAAATCCTAATTATGTCATCCGGGAAGACTTCCATGCATAAAGCAGAAACCGGGAACGTAAAATTATCGGCGTACTGAACTCTGCAGAAACTGGTCAAAACGTTAAAGATGCATGTATAGAGGCTACCAGTACTGCGATCAACTGCTACAACAGTATGTCTAATCGAGAGCACTATTAGAGATGAGAACACATTAGGAATTATTGACGTTACTATTATGCTCAGCATGACTTTGCTTCGTTATCTTTAGGATACTCTACCTTATGAACCGCTGATGTAGATGCGGACAGAGATGACCAAATGTTTCATACCGGCAGTAAGAATATAATGAATATTGTTAAATTTTATCGAGCTAAAAAGATATATTCGTCAAATTTTAAAAAACGAAGTTACAAATAAGTTTTAGAACAAAAAGTAACCAGAATTATTAAATGGATATTTCTAAATGCACACTTTAAACAAAACTTAAATCCATAAACCAAATATTACTCAGAATAAAAACCTTTTTATTAGCAACTTATCGTTATTAAATTTTGCAATCTTTGTTAAGCAGTTAACTTATTAGTGCCTTGCAAGGACTGGTAATCGAACCGGCAATAGCACTGGTAATAGCTCTGAAGCAATATATTGTTTCAGATTATTGAGGAATTTGATGGATTTAGAAAACACATCAGTTAAGGAATGGAAGGTAAATATGAAACTTAAAAAATTTGTTGGTGGTGCTTTAGTTCTGTTGAGCGCAACATCTTTGATGGCCAACGCAGCCGTTAAAGATCAAGGCCACGGCACTGTAACTTTTACGGGTTCAATTATTGAGGCTCCATGCTCAATTACTCCGGAAACGAAGGATCAAACCGTCAGTCTTGGGCAAGTATCAAATGTAGCATTAAAAGACGGCGGTCACTCGACGCCTAAGAACTTCTACATCAAACTTGAAAACTGCGATTTAACCAGCACAGACCCTGGTAAGAATAACACTGTCACAGTGAGTTTTACTGGCGCCAGTTCTATTGATGGTGCAGACCTGCTCGGTATAACAGGAACAGCTAAAGGCGCGGGCATTGCGCTAACTGATGGTGCAGGGAATCTTATTAAGCTGGGAAATCCGACAAGCGCACAATCCTTAGGACAAGGGAATAACACTCTGAGTTTTGCCGCTTACCTTCAAGGCAGTAAGGCTGAAAAGGCCGTGATCGTGCCCGGAGAATTCCAGTCTGTAGCAGATTTCACATTAGCGTATCAGTAATTTATATAACAACCTGTAAAACATGCGGGGTGACCCGCATGTTCCATCTTCGGAGCTTCAGATTAGACCTGTGAAGAATAATTAATGAAATTAGCTTGTTAAGATGAATAATAATATTGGGCATATAAACATTATCTATCAATAAATATTCGTTATTTATTAGAGACTGTGAATTATCTGTCGCCCAATCCACATTGTACAATTTGATAATTTATTTTTCGATACAGGGATTAAAGATATGGTGCTTTCTAAAAACGAGAAAATGCTGCATCTACATTTATATACTGTAATATCGCTTTGTATATGCATTAATTTAAACTCACTAGTTTATGCAGACGATAATGTTCAGTTCAATACGGACATTCTTGATGTACAAGATCGAGAAAATATTGATTTAAGTCAGTTTTCACGTAGCGGGTATATCATGCCTGGCGCCTATACAATGGTCACTTATATAAATGACGATGAATTAGATGAAGAAGACGTAGATTTTTATCAATCTGAAAATGGTGCTAAAGAAAGTTCACCTTGTATATCAAAAAAAATTACCATGATGCTTGGTTTAAAGACAGAATATTTGAAAAAGCTAACTTGGTGGCATCAAGGCCAGTGTCTCAATATTGAAAGTCTGAATGGCGTGAAAGTGCGCAGTGAACTAGCCTCATCTTCCTTGTATCTAAACATCCCTCAGATTTACCTGGAATACAGAACAAAGGACTGGGATCCTCCATCGCGCTGGGACGACGGCATACCTGGAGTTATATTCGACTATAATTTTAATGCACAAACTCAGTTTGAAAACATAAAAAAACCAAACACGAATAACATCAGCGCGAATGGGACTACAGGTGTTAATTTAGATGCCTGGCGTTTAAGGGCTGATTGGCAGGGAATCATCAACCACAATAGTAATAATGAAAACGATTCTCAACGTTTCGATTGGTCGCGCTTTTATATTTACCGACCGTTACATAATTTACGAGCTCTGCTTACAATGGGTGAGGATTACCTCGATTCAGCTGTGTTTGACAGCTTCCGTTACACAGGTTTGAGCTTGAGATCGGATGATAAAATGTTACCGCCAAACTTAAGAGGATATGCTCCAGAGATTAATGGCATAGCTAAAACTAATGCTAAGGTGACTGTTAGCCAGCAAGGAAGAGTTATTTATGAAACTCAGGTCCCAAGTGGTCCTTTCAGAATTCAGGACATTAACGAAACCGTTTCAGGGGAATTAGATGTTCGTGTAGAAGAACAAAATGGAAGTGTACAGAAATTCAAGATAAACACTGCGGATGTGCCCTATCTTACCAGGCCGGGACAAATTCGTTACAAATTTGCGGCTGGAAAACCTTCTGACTGGCAACATCACACCATTGGCTCAATGTTTGGTTCGGGAGAATTCTCCTGGGGTATGAATAACGGTTGGTCGCTTTATGGAGGGTTGTTGGCTGGAGACGACTATAACTCTATTTCTATCGGTGTAGGCCGTGATTTGATGGTGATTGGCGCGTTATCGTTTGATATAACGCAATCGTATGCCGTTCTGCCATACCAAAACAGCTCACTTACTGGTGATTCATACCGTCTTAGTTATTCAAAGACTTTTGATGAGATAGACAGTAAAGTGACTTTCGCAGGGTACCGTTTCTCCGATGATAATTTCATGAGCATGTCTGATTACATCAATGCGAAAATTTATAATGAAAGAACAGGTAGTAGTAAGGAAATGTACACGGTAATCTTCAACAAACAATTCAGAGATATAGGCTTAAGCTCATATTTAAATATAAGTCACCAAAGCTATTGGAATCGATCTGCCAACGACCGTTATAGCTTATCCGTTTCCCGCTACCTGGATTTTGGCAATCTAAAAAGTTTGAGCGTGTCTTTTTCAGGATATAGAAATCGCTATAATAAAATCACAGATGATGGAATGTATCTTTCTTTTTCAATGCCATGGGGTAATAGCTCAAACATAAGTTATAACATGGATTCCACTCGTCATGACATGTCGAATAAGGTGACATATTATGATAATGTTGATGAACATAATAACTATCAATTGAGCACTGGAAAGTCTAATTCTGGAGTTAATCTAAATGGTTATTTAACTCATCAAGGCGATATTGGTGAGGTTAGCGCTAACGCAAGCTATCAAGAAGGTAGTTACAGTGCACTTGGCTTTAGTGCACAAGGAGGTATCACTTTAACTACGCAAGGGGGTGCACTTCACCGGTCAGCTGAACCGGGAGGAACTCGGCTTCTACTTGACACTGATGGCGTAGCGGGAGTACCAGTCCGGGGCTATGGTTCAACAACTAAAAGCAACTATTTCGGTAAAGCCGTAGTGACGGATGTTAACAGCTACTACCGCAGTCAGGCTAGTATCGATATTGACCAATTGTCTGATAATGCTGAAGCTACAAAATCAGTGGTGCAGGCTACCCTGACTGATGGGGCAATTGGATACCGTCGTTTTAATGTTATTTCAGGTGGCAAGGCTATGGCTACTATAAAATTAGTAGATGGCAGTTCACCACCTTTTGGAGCCACGATAGTCAATGATCAAAAACAGGAAACCGGAATAGTGAGTGATGGTGGAACCGTCTATCTAAGTGGTATCAGGCCGGGTGAAGAGATGATTGTAAAATGGAACAATAAAGAGCAGTGCGTGTTCTCCTTACCCCATGAACTGCCGAAAAATAGCTATAACAACATGCTTTTACCATGTGAGAGCAACAGCAATAACATGTAAGTATTATTCACTGATATTTTTATAGGATAAAACCATGAAACTAAGAATTAAAAAAGCATTTATACCGACTTTATTTTTACTTAATTTTTTCATTATTATTCCTGCCAAGGCAGCAATCGCATTAGACCGCACTCGGATTGTATTTGACGGTTCACAGAAGTCAGTAAGCCTGAATATTACTAATGAGAATAAGAATTTACCCTATCTGGCTCAAGGATGGATTGAAGATGAAAATGGGAAAAAAATTAATGGCCCCTTAATAGTGTTACCCCCAGTTCAACGGATTGAGCCGGGAAAACCAAGCCAAGTTAAAATTCAGGCTTTACCTACTGCCGCTCAATTACCACAAGACAGAGAAAGTCTTTATTATTTTAACCTAAGAGAAATTCCTCCTCGGAGTGATAAACCCAATACGCTGCAGATAGCTCTGCAAACGCGTATCAAACTTTTCTACCGCCCGGAAGCGGTCATGCAGAGCAGATCTAAGATGGAAAACCCATGGCAAGAGAAGTTGATTGTAAAAAAATTGGGGAAAAATTTTATGATTAAGAATCCCACATCCTATTACATTACTATCGTTGATGTAAGAAACCAAAATGCGGCAGCAGGCGTGAATGGATTCCACCCTATCATGATCTCTCCCAACGAGGAAATGCAATTAGGCGTTAGCGTGCCATCAGTGGGGGAACATCCTGTTATCACTTATATCAATGATTATGGTGGTAGACCTCAGCTGATTTTTAACTGCACAGCTAATCCTTGCCAGTTAATGCCAGCTAAAAAGTCTTGATCTTGTCAAGAACGATAACTTTACGCCGCGATTAAATTGCTCAAGATAAACAGGTAATATCCTATTCTATTACAGGCTTTTTTCTGAAATTACAAAAAATTGAGTGAGAGCTTTTCTTCCATAGTTTTATCGCTACGTACCAAATAATTTTAATATGATAAGTAGATTTTTACAGGTGTTCATATGTTAAAGAGAGTAATAAAACATCTACTTTTTGTTTCTTCTATGGTATTAAGAACATTTACCATCTACATGGTAGTGATTAGCGCAAGCGCGATTGCAAATACCACAATAAATATTTCCGGCACTGTCCTTGCAGCGCCCTCATGCGTCATAAACGGCAATAAAAATATCACAGTCGATTTTGGTGACCATATAAACAGCTTACTTATTAATGGAAGTAACTATGTGCGAGATGTTGATTATTCTCTAGAGTGCAAAAATTTCACTTCTAATACAATGAGATTAATGCTTGAAGGAACAGTAGCTGAATTCGATGGTAACTCTTTATTAACTAATAACCCAGATCTAGCTATCGGGATTAAAGCAAATGGCCAAAGTCTTGCAATCAACAAATGGTTTACTTTCGTCTACCCCTCGAAACCAGCATTGCAATCTGTGTTACTCAAACGCGCAGGTGTAAATTTAAAGCCCGGTTACTTTAGTGCCGCCGCAACACTTAAGATCGATTATCAATAACGTTCTCACAATACATAATGATAATATATTTACAAAATCAATCTCAAACTACGAGAATTTTATACCCAACATCTTCTTAAGCTTTTAAGGAGATGGTTAAAATCTTTATTTGACAGCTTTTGTGTTACGCCTACAAAAAAATTAGTTAATACAACTATTTTAACGTCCAGTTTTCACTACATATTAAACTGCAATCGTCGAATTGATTTAGCTGCTATGCGGAGAAATTTTAAAAAATGAAAAAAACAACCTATTTTATAATTTTGGGAATCGCTACTCTATATTTTCATCTCGCAAAAGCGAATGTAGCAGTTGACTGGGAGTTACAGGGAGATGATCTACATTACACAATTACATCTGCAACTTACTCACCCGGAGGCAATAAAGATATGAATTGCGGAATCTTAGGGGGAAAGTGCTTTGTTCAGATGGGACTGTCTTCTTCTCCATTTCAAGATGTACAGTGGAAAGATTATGTCTCTTTGAGAGGGAGTCAAACTTTCTCAGCTGTAGCCCAGGCCTGGAATGCTAAATATATGCCAAGAAGTGGTGTTATTTATAACTGGATAACTATTAATTCTATCAAACCGAGATGCATAAATTTATATATCTCAAGTGATATTGCTGGTGCTGCATACATGGGTAACTCATGTACTGGGACAATGAACCCTCCGCCTGTTGTTCCTCCAATTCCGCCATTATCATGTGATATTGATGGTTCTATAAATCTGGCTCATGGAGTTTTAAGCAATAATTCACTCAATGGAAACACAAAATTCATAAATTCACTCGTGCACTGCACTCGGGCTGCATCGGTAAAAATAATAGTTATAGCTAATCAGGGCGGTGATGTAGTGAAATTACGCTCCGATGGAAGTCTCAATTCTCAGCTAAAACTAAATGGCGTTAATGGACTGAGCGGTGTTACGCTATCAGTCCCTGGACCTGGAGGGATAAATGTGCAATTTTCGTCAACTCTCGTTACTAATGGTGAGGTATCACCCGGGGATTTTTCAGGTTCAGCCGTAGCCCTTCTCACAATATTATAATGTATTAAACACCTTTATTTTAATGTACAGACTTAAACTATTACCTTGTAGACCTTTTAAAAAAGCGTAAAAACAGTCGTTAACCTGCTGCACTCAGCTCGTCAGATACCCGACCGACTCCCTGCGGCAGGTTATATCTATTCGCTCCGGCATCTAATTTTCCTGACATATCACAGTAGCGCGATTGGCTTACGTTAATTTACCCACAGGCTGTTACATTTCCCCTACCCGTTTCCAGCTTGTAAAATAGCACCCGCCAGTAAATCCTATTTTTATAAAACCAATATGATAGCGTCTGTTAATATACAGCAACCCGGCCGGGGTTAGTTCTAATCCACTGGTTCTCTGGCTATCGATAATTACACATAAAGTACAGACTTAAACGAACGGTATAAAGCCTCTTTATTGTGATATCGGAAATTTTGATGATACAATCTATGGAATATAATTGGTACCCTCCCACATGGCCAGTTATTGATTAAGCATAATTTTACCGATATCCTTCCTCAGCTTTCTATTTATTCCCTGTTTTATATTATAGACCTTTTTGACAGTCAGCTTTAGAATCTGCGATATCTGGATTGGTGAGTGGCCTCGCAATGATAAATCAATATGGAAGACCTCCTCCCTGTTCAGTCTTTTAATTTTTCGCATATAGGACGTATGCGAACAATAGGCAGACAATGTTAGTATTTCCAACACTTTGCTTATATTACAATCTGTATAAATAGCAGTATATATGCGCTTATCCCGCAGCACCCAATACTCTGCTAAAGGCTCCATAATACTGTCACAGATAAGGATTATCTTCAGGCCGCTTGTTCTTAGGCGATCAATCCACTCATTGTTGGTGAATAAACGTAGGTTAGGTGCTGAAAAATCAATAAATAAATAATCTTGCTTTATATCGACATTAGTACACATTCGAGCAATGCATTCAATTCCTTTACGAAGATAACAATTTGAATCTGGCCATATTTTTATCTCATTCGTTTCATACATAGAGAGCGACTCCTTTAATTTGCGTGATTCATCCTTACTGTTAATAATATAATCAGCATAAAAGCATTAGAAATATTAATGACTATACTTAATTTAGCGTACTGAAAATAAAACCACTGCATGCTAATTTAATCTAGCCAGACGCGCTTCTTAATTTTAGTGCACATCCATGACCTTCTCCTCTCTTCACGGTGAGATAATTGTGCTCGAGGGGGGGTGTTACAACAACTTGTATGATAACATGTGTTATAATAAAGAATATTATATTGCATTTCTGTCTTTATAAAGGATTTTCACTGCGCGAGTAGTGATTCTACGGAAATTTAAAGATAAAATTAATGCTTCTAAAAGGTGCCATTTTGCTGGCACCTGCTGATAAAAGAGCTGAGAACAGGATTGTCAGTTGGCTTAGTGAGAAATTAGTGGAGTTACCATGTACTTTATTCTGAACAAAGGCATTAAGTTTACGCCTGAAACAAATGAATTGTCGTTAACCCCTGATGGTAAAAACGGCATACTTATATCTAACGCAGCATCACGTTTGCTTGTCGAGATGGTCAGGAATGCAAATGAAGTGGTAAGCCGTGATGTTCTCCTGCAGAAAGTATGGGAGGATTACGGATTTAAAACATCTTACAATAACCTGTATATGGCCGTGAGTGAAATAAGAAAAACATTTGAGATACTAGGGTGTAATAAAACTGTAATCATTACGATCCCTAAAGTAGGAATTAAGCTCGTTGCTGACATTGATATATTTGACGCTTCTGAAACAAAACTCAAGCCTTTATTTTCAGAAGAACTTTCAAAGGTTACCCCAGAGGTTCCTTCATCAAATGACACCTTCTCTGATCCGAACATAGATAATCCACCCGAAGATAAATTCGGGTCAGACATTGAAACAATCACATTAAGCGCGAAAAATAAAAATTATCTTTACCGATGGATTCTCCCACTGTTAATTATGGTGTTGAGCATGACAATTTTCTACTATCAGCTCAACAAAAAATTGGGTTTCTCGCCCTTAGTTCAGTATGACGTATTCGATTATCGTTCATGCCGAATCTATATCATCAACAGTAGCGTAGGCTACAATTTAACACTCTTAAAAGAAAAAGCGCTTAAAAATCTTAATGATAATCACGTTGATTGCGGCAGCGAGAAAAAAAGCATCTATTTTCAGGATAACTTCATTCGCTCAGGAAAAATTAATGAGTATACGCTTGGCGTTTGCTCACGATCTCCCGGTAAAAACAAATGTGAGACTATTAAGTCTCTGGCTGGATAAATATGTTAAAATCAAATAAATTTTTTTACGCTGTATTGATATTAACACTGCTGCTTGGCATTTTAATTAATTACTTTTATTTTAAAAGTAAAAACCTGGTTTATACGTGTTCATCCGAATTAACCTTATCTTATCCAGATGGCAATAACATTTACGCATCATTTAATGGGTTTATTTTTAGCAATGGAACAGGACTATCAACATATCGTGGTACAGTGGTAGGAAGAAATAGAGAATATGCTCTGAATTCAGATTTTCCCTTTAAGATTCATGGCAATAAAATCAATGTCATTGTTTATGGATCAGCAATAAAAAAATACAATGATACCACTCCAGATAATATGATTTTTCGTGAGATGTTAAGTAAAGATGCAACCTACTACCTTTCCTTTTATACATCACCTGAGGGGGATATAGTCGTTAAGGACAGAGGTGCTATAACCTATATCTGTTCTCACTGATGCTTACGTATCAATGTGGCTCATCTCACGACTTTATTCTTATGTGCCAACTCGATATGTTGGCACTCCATTGAATGTAAGCCCCTTTCATCATTAAAACTAAGAAAGGGGTATACTGCTCGATTCTTCACCCTTCAACAGCAACTGCGAGGCAGGCCGATGAGATATGCGTTTAGCTGTTAAGATACCGCTTCACGCCTCTGGGTGAGCTTAAATTTTTTCGAATTAAATTATGCACACTTTTATTTCTCAACGCTCACGCAATGCTTCGTTCATTTTATTCAGCGGCTTAAGCAGGTAATCGAGGATGCTTTTATTTCCGGTTTTGATGTCTACCGTGGCGATCATACCGGGGAAGATATAAAACTTCTCGTGGTGCTTATTTTCCAGGTAATTTGCATTGGTTTTGATCTTTACGCGGTAGTAGTAGACGTCGCGGCGCACATCATCCTGAATGGTGTCCGGTGAAATCGTCGTCACTTCGCCGTCTAAACTGCCGTAGATGGAGTAGTCGTAGGCAGTGATTTTGACTTTGGCTTTCTGCCCCGGATGAATAAACGCTACGTCGCGCGGGGAAATTTGCGCTTCCACCAGCATCTGGTCGTCAATCGGTACCAGCGTCATCAACACGCCGTTAGGCGGGATCACGCCACCGACGGTGTTAACCTCGATATTCTTTACAATGCCTTTCACCGGCGAGAAGAAGTCCAGTCGGTTGAGGGAGTCTTTGCGGCCTAAAATTACCGAACGCTGAGTCTCGATCTCCGCATTGGCTTTCGCCAGCTCCTCGCCCGCGCGGACGTGATACTGCGTTTCCAGATCGGTCGCCTTGCTTTCCATTTCGTTGATCTGCCGTTGCAGCCGCAGTACTTCGACATCGCTCGCCGCGCCCTGTTTGACCAGCGGTTTGGTCATCGCAAGCTCGCGCCGGATCAGTGCCACCCCCTGTTTCAGGCCAGAAAGCTGCTTCTCAAGGCTGTTGCGGCTGGAGTTGTACAGCTCAGTTTCCGATTTCACCAGATCCGGCTCGTTGTTCAGCTCAGGTGGAAACACCAGCGGGGTATCGTTGATTTGAGCGGTCAGACGCGCCGCCGTCGCCAGCGCCGCGTGCAGACGGGACAGACTCTCCTGTACGCCGGACTCGGTTTTAGTGCGGTCTAGCTGCGCCAGACGCTGGCCGCGCTCCACCACTTCACCCTCCTGCACGTTGATGCTGTGGACAATCCCGCCCTCCAGCGACTGCACGATCTGTTCGTGCGAAGAGGGAATGACTTTGCCAGTGCCGGTGGTCACTTCGTCCAGCGTATAAAAGTTCGCCCACAGCACAAAACTCAGCAACATCAGCGCCAGGCTCCAGACCAGAACGGTCGAGCGCGGCAGGGATTTTTCCGCCAGCGGCCGGTGATACTGTTTTTGTCCATTTATCGGTTTTTTGCGTCCGATCATGATGCCCTGTCCTTATTCGCTGGTTTAACGGCCTGAGCGGGCTGTCCTTTTGGCCTGAAATGTTTATTCAGGATCTCATCTTTGCTGCCATCGAGCGTGATACGGCCGTTATCCATCACGACGATGCGATCGACCAGCTGCAACAGCGCCAGACGGTGCGTAGCGATTACCAGGGTTTTGTTTTTCCCCCACGCCGACAGGTGATGTATCAGGTTCGCCTCGGAGATTTCATCCAGCCAGGCGGTGGGTTCATCCAGCAGTAATACCTGCGGCTGCATGATGATATGCCGCGCCAGCAGCAGTGCCTGGCGCTGACCGCCGGAAAGCCCGACGCCGCCTTCGTGGATCAGGAAGTTCAGACCGTTCTCTTTTTGCTGCACAAAGGGCAGCGCGCCGCTGATGATCAGCGCCTGATGGATCTCTTCATCGGTAGCCTGCGGGCGGCCCATGGTAATGTTGTCACGCACCGAGCCAAAGAACAGCCGGGCGTGCTGGTTATGCAGCGCCACGTCGCGGCGTAAATCTGCCGGATCGATCTGTTTGATGTTGACGTTATCCAGCACCACCTGCCCTTGCTGAACCTGCTGCATCCCGGCCAGCACCTGCAACAGCGTGGATTTCCCCGCGCCGTTTTTGCCCAGTACGGCAATCTTCTCGCCCGGCGCGATTTTCAGGCGGGCGATGGCCAGATTGGCGACTTTCTCTTCTTCGTCGTAATAGAACACCGCGTCGTTGAGCTGATACTCACCGGCGATTTGTGCCTTGTGGACCATTTTCTGGCCATCTTCCCGATCGATAGGCCGTTGCATCAGTTCATCCAGCCCTTTACGGGCAACTTTGGCCTGCTGCCAGCGGGAAAGCACGCCGGAGATCTGCGCCAGCGGCGCGATAGTGCGCGAGGCCAGAATGGTGGTTCCGACCAGCGCACCGGTGGTCATGTCGCCGTTCATCACCAGATAACACCCCACCAGCAGCACAATGGCATACACAATCGACTGCACTTCCTGCGTCCAGGTCATCAGCAGGCTGGTGAGAAAACGCTGACGCATACTGATATCGGCGGAGACTTCGTTACAGTGGTTCCACTGGTTCTGGAAACGCTGTTCGGCGCGCATCAGTTTGATGTCTTCAAGGGATTCCACCGCTTCCACCAGCGAGGCGTTTCGCACCGCGGATTCGCGCATCCCTTCGCTGGCGAGCTTCGCCAGGGGTTTTTGGATAAGCAGACCGGGGATCAGCAACAGCGGAATGGCCAGCAGCACCACAAACACCAGCGGACCGCCAATCATCCACAGAATGACCGTGAACAGCAGGAAAAACGGCAGATCGGAAATCACGCTGATGGTAGTGGAGGTGATTAACTCGCGCACCGATTCCAGTTCACGGATTTGCGAAATAAAGGAGCCGGTGGATTTGGAACGGGCACTGTTTTTAATGCGCAGCGCGCGGCCAAACACCCGGTCGGATATGCGCAGATCGGCGCGTTTCCCTACCACATCAGAAATATGGACGCGGACCATGCGCATCACGAATTCGAAAACAATGGCGATCATCACACCGCCAAATAGCACCCACAGCGTGGGGATGGACTGCGACGGCACCACGCGGTCGTAAACCTGCATGGAGAACAACATGCCCGCGAGCGCCAGCACGTTGGCGATCATCGCTGCCACCATGATGTCGCTGTAGCGGCGCCAGTCTTTCAGCGCCAGCTCCCAGAACCAGTTTCTTCTGTAGGGCTTGATGTAGTTATCAACGCGCGCATCGGGAATGGTTTGCAGCGGTCGCAGCAGCGTGATGCTCTGCACCCGCGCTAACAGTTGTTCAGCCGTCAGCGGCGTTTCCAGCCCCTGATCTTCGGTAAATTGCACGGCGCATTGGCCGCTGGCGTCCATATGCGTCACCACGCCCAGTCGGCCATTATCCAGCGCAACGATAAACGGCACCGACATCGGGTCGAGATCCGCCGGATGAAAATCGCGGGTCACGCGTGCCAGTCCGAGCTTTTGCGCCATCTCATCGAGCACGCTCTCCTGCGGTGCGCCCATCTCCCAGGCGAGGGTGGCTTTCACATGCTCTTCTGAGTAATCCAGACGATAGTGCCGGGCAACATCCAGCATGGCGCTCAGCCACGCCGCATACCCCTTTTGTTTCTCCGCCTGCGCGGCGCGACCGTCGACGACCGCTGCATCGGGTGCGCTACTGCTTTTATCTGACATGGTCTCTTTATTCATCTGCATTGTTCCCTAATTCACTGTTCCTTCACGTTCATTCCAGAACATGATTATGGAGCGGGAGCAGCGGAGCAGAGACTGTGCCCTCTGCCCCGCCGCCTTCCATTTACCGTTAATTAGCCAACCACTAATTGATGGTTTGCCAGCAGCGTCGCCAGATCGGTATGGACGTTGGTCAGCGTCGCGATGGTCGTCATCGACTGCGCCGTGCCGCTGCCATCCAGATCAACCTTAATCACCGTGTTGTTACCTTCGGTGGTTACGCTCAGGTAATTCGCCAGATTGCCAACGCCTGAACCCAGCGTCGCGACGCCGTTAACGTAGCTGGCGTCCGCCGTACCGCTGTACCCGCTCGACTGCAACAGGTCACTCAGATCAAGACGGTCGGTATTCGCCGTCCCTTCCCAGGTCCCAACCTTGAAGCCGTTGATGGTGTCGACACCGTTGCCGCCGGTGGCATCGCTGCTGTCCAGCAACTTGTACAGCAGCGTGTCGTGCCCACCTTTACCCAGGTTGAAGGTGTCATTACCACCGCGCCCTTCGAACACGTTATTACCTGCGCTGCCGGTGATAACATCGTCGTAATTCGACCCGGCAATCCCCTCGATATCCTTGAAGGTCGCCGTGTTGAATCCGGTGTTCTGTGCGCTGCTGCTGCTGAGATCTACCGTGACCCCGCTGGTGGCGTTTTTAAAATCGACGATATCCTGACCGCCGGTGGCGCTCCATGTCGCATGGTCTGACGAGCTGCTCCAGCCGCCGCCACCGTTGTAAACGTAGGTGCCGCTTTCAGCGATAAATGTGTCGTTATAGCCGGTGCCGGTGAGGGTGCCGCTGGTCCCGCCGTTCGCCGCGTCTGCGGTGAGCGAATAGCTGCTGGTGCCGTCGCCTGCGCTCAGGTCTGTCCAGGTGGCATTGGTGGACACGCCGTTGATGTTGCGCACCAGCACCGCCGAATAGGTTTCATTCGGATCCAGACCGTAGAAGTTCACCAGCGCCGAGGAGTCGTTGACGCCGACGCCCGACTGGGCGTTGATGATCTGCGACGCCACCCGTTCACCGGCGGAGTTGTAGAGCTGCACGGTATTGCCGTAGAACACGTTCATGCCTTCGCCGTCGAGAATGCGCAGGTGAAGAGCCGTGCCGTCCGCAATGCTGGCATTGTTGGCGATGTACACCACTTTGCCGTTTGCCTGCGACACCAGCAGATCCTGCGTACCGTTCCAGTCGTAATCGAGGGTGGCAATCCCCGTCACGTTGACCAGTGAGGAAGCAAGCGTGCTGCTGCTCCAGCCTTTGCCGGTACCGTCGTTAACATACAGTTGGGCGGTCTGGCTGGCCGAATAGGTGCTGAACTTGATGATGTCCATGTCACCGTCGCCGTCCCAGTCCACGGCAGCGGACAGATAACCGGCGGACGCAGTATTGGTGGTCGATGTTTCAACCGCAGTTGGCGTGGTCAGCAAGGTTCCCTGCCCGCTGTTGTAGTAAATCGCACCGCCATAGTTGTAGCTGCCGTTAGGGTTCAGACCGGAGGAAATGTACAAATCCATCAGGCCGTCGCCGTTGAAATCCGCCCAGGTCATTGAGACGGCCGTGGTGGTGTTCGCGGCATTCGGCACAAAGACGTTGGCGATGTTCTGCGTTTCCGTCAGCGCGCCTGTGCCACTGTTGTTGATCACCGTCAGCGCATAGGCACCGCTGCGGTTGGTATGCTGCACAATGTCGACCGTACCGTCATTGTTAATGTCCACGCCGGAAATTTCCCGGTAGGTGACCCCGGCAAGACCAGCCGCTCCGTACGTACCATCTGGCGACAGCACGCCGTTGTTATTGACCAGATAGCTGCGGGAGTCGCCGCCTGCATCGCCGTATGCCATGTCCAGCCAGCCATCACCGGTTTTGTCATAAGCCATGATCCCGCCGTACCAGATGGTTGTGCCGATAGCCTGCTGACCGTAGGTATAAGTGCCATCAGTGTTCGCCGTCCATTTGCCCTGGATACTGCCGCCGTAGTTGGTTTCCGTCGCATAAATGTCTGAGGTGCCATTACGGTCGGTATCCGCCAGCGTGTAACTCACCACGATGTTGCCGCGGGAGTTGGTCAGCGTGGTGCCGGTATAGCTGTTCAGACCAGAGCTGGTGTAATCAGAGATACCGGTGACCACGTTCCACAAGCCACTGCTGTTCAGGCTGAATGCCATCGCATTGGTGGTGGTTGCCCCAGCGGTGCTCGCCCAGCTGGTGTCCACCGCCGTTTCGGCATAAACCACCAGAGAACCGTGGCTGATCCCCGCCTCGTTACCGTTGCCCGCGCTGCTTCTGACCTGTGCAGTCACGTCATACGTCGCCAGCGCCAGAGAACCCGGCAGCTGCAAATACCAGGTGTTGTTGATCGGATCGACCACCACCGCACCGCCGGATTCCGAGGTATAGGTGACGCCGTTTACCACCACCTGTACATACATCCCCTCACCCAACGCTTCAGATAGCGTACCGCTGATGATCGGTGTCGTATCCTGGGTCGATTCACCGGTCACGGTGGCAATCGTGGTCGGAATCGAGGTATCGACCGTCAGGGTGAAGTCTGACGACGATGTGACGTTGCCCGCCAGATCCTGCGAGGTCGCGACGTAAATATAGGTCCCGTCCGCCAGCGCGGAGTCCGAGAAGGTCCACGCCAGGCCCACCACCGTCGCGACGCCAACGTACACCCCGTTGCGGTAGATCTTCAGCACTTCGCCGTCGGCCAGCGCTTTGCTCAGCGTGCCGCTCAGCGTCGGCGCGGTTTCGTCGGTGTGGGTGCCGGAACCGAACGATCCCTGACGGTCTCCCTTATTGTCGGAATAGCTGGCGATAGTCGCCTGCGCTTCCGGGTTCAGCGTATCAACCGTCACCAGCTGAGAACCGACCGCCCCGGTGTTACCCGCCAGATCGATCACCCGCACCTGCACGTTGTAAACGCCATCGCCGAGTGCGGTACCGGTCGCGTCATAGCTCCAGGTGCGTCCGCGAGTGACGACGTCAATCCATGTCTGACCGCCATCGAGGCTGATCTGCGCCCATTCATCGCTCGCAAGCGTTGCACTCAGGTTGCCGGAGAACGTCAGCGTGGTATCGCTGGTGATGAAATCATGGCTGTTATCACCGGTATCGGTGCCGATCGCGCCAATGGTGATGGCTTGCGATGGCGCAGTGGTGTCAATCGTCACCACCTGCTGCGCGGTCTGGCCGACGTTACCGGCCTGATCGACCACGCGTACCTGATACAGCGTTTGCCCGTCGGTCAGCGTGCGACCATCGCTATAGCTCCACTTCAGGCCGGAGAGCGCAACGGTCGTCCAGCTCGCGCCGTTATCAATGCTGATCTGCACCACTTCGCCCGCGCCCAGCGCCTGTCCGATAGAACCGGTCACGGTCAGCGAGGTATCACTGGTGATGAAATCGCTGGCAGACACACCGGTGTCGGTGGCGATGCTGTCGATGGTCACAGTTTTGCTGCTGTCCGGCGCCACGGTATCCACGGTGACAACCTGACTGGAGATGCTGCCCACGTTACCGGCGGCATCTACCACGCGAACATAGTAGGTGTAATCCCCATCGGTCAGCGTGCGGTCATCAACGTACCTCCAGCGCGTGCCAATGGTGGTCGTGTTGAGCCACGTCACCCCCCCATCAAGGCTGATCTGCGCATATTCATCCGCCGCCAGCGTCGCGCCGAGCGTGCCGCTCACGGTCAGCGACGTGTCGCTGGTGACGAAATCGCTGCTGCTCAGACCGGTGTCGTTGCTGACAGCATCAATGCTGATGGTTTTACTGCTGTCCGGGGCGACGGTGTCGATGGTCACCACCTGACTGGCGGTTGCGCCGACGTTACCGGCCAGATCTACCACGCGCATCTGATAGTTGTAGTCGCCATCGGCCAGCGTGCGGCTGTCGATGTAGGTCCACGTCAGGCCACTGATATTGACATCTTTCCAGGTGGTGCCGCCGTCGATGCTGATCTGCGCATATTCATCCGCATTCAGCGCCGCGCCCAGCGTGCCGCGCAGGTTGATGGTGTTATCGCTGGTGATGAAATCAGTACTGCTCAGGCCGGTATCCTGCGAAACCGCATCGATAGTGATCGACTGGCTGGCCGTTGGCGCTACGGTGTCAATAACCACCGTTTTCGTCGCCGTCGAACCGACGTTCCCCGCCGCATCAATCACCCGGACGTTATAGGTGTATGACCCGTCCGCCAGCGCGCTGCCCGGGGCATAACTCCACGTGGTGCCCACCACGGTGAGCGTCTGCCAGCTGATGCCGCCGTCGAGGCTGATTTGCGCCGACTCGGCATTGCCCAGCGCCGCACTCAGCCCGCCTTTCAGCGTGATGGTGTTGTCGCTGGTGACAAAGTCCGTATTGCTGCGCCCGGTGTCTTCACTCAGCGAATCAATGGTGATGGTCATCGACGGCGCCGTGGTATCCACGGCAATCTCGTGGATGTCGCTGCCGGTGTTGCCGATACTGTTGGTGACGGAAGCGGTGATTGCGTAGTTATTGCCATCCGCCAGCGCTGACACCGCGTTGGCGCTGAGGTTGAGCGTCCAGCTCAGATCCGCCGCGACCGAAGTGGTGTACGTCTGCCCGTTGAGCGTCACGGTGACGAGGCTGTTCGCCGGTGCGGTGGTGGTGCCGCTGATAGCGAGCGAAGTGCCGTGCTCGGCGGCGTTCACCACGTCGTCCTGCGCGAAGGTGTTGATGCTTATGGTTGGCATCTCACCGCTCAGGGTAACGGACGATGCTGCCGACACCGGGTTGCCCGCCACATCACTGACGGATGCGCTGACGGTATAGCTGCCGTCCGCCGCGCCGAGGAAATCCGCCGCCGGAACGGTCACACTCCAGGTGCCGTCAGAGGCCACCGTAGCGTGATACTCACGGTGATTAAATGTGACGGTCACCGTCTGACCGGCTTCCGCGCTGGTTGTCCCGCCGATCGCCTGACCGGCATGCTGCTCGGCGGAGTTGATGATGTCATCACCGGCAATGGTGTTGATGGTCAGGGTGGGCGCGAGGGTATCGACAATCACCGACGCATTCGCCGACGCCGGGTTCCCGGCCACGTCGCTGGTGCTGGCGGTGACCGTCAGCGTGCCGTCCTGCAGGGCCGCAACGTCATTTTGCGGAACCTGCACCGACCAGAGGCCGTCGGCGCTCACCTGCGTGGTATAAGTGACGCTGTTCAGCGTCACGTGCACCGTTTGCCCCGCCTGCGCCGTCGTGGTGCCGCTCAGGGTTAACGCCTGACCCAGCTCCGCTGCATTCAGGATCCCGTCCGCGGCGATCGGGTTGATCAGCAGCGCCGGTGCGGTGGTATCAACCGCCACGTCATGCGTGGCGCTGACCGGGTTGCCTGCCGTATCGCTGGCGCTGGCTGTTACGGTGTAATAACCGTCAGTCAGTTTCGCCACATCGGTCGCCGGTATGCTTAGCGTCCAGTCACCTTTGACATCCACCTGCACAGTGTAGGTTTTGCCGTTCAGCACGACGGCCACCTCTGTTCCGGACACCAGTTTTTCGCTGCTGCCGGACAGCGTCAGGCTGTTGCCCTTTTCCGCCGCATTGATAATGTCGTCCTGCGCAATGGTATCGATGCTCAGGCTGAGGGCATCAGTCATGACGGTGATCAGATGGTCGGTGCTGCCGGTGTTGCCCGCGTTATCGGTGATGCTGACCGTAAATGTCGTGTCACCGGAAGCCAATGCGCTGATAGCGCTGGCCGGAACGCCGATGCTCCAGTTGCCGCGGGCGTCAACCACGGTGGTGTAGGTATGGCCGTCGATCACCAGCGTCACCAGATTGCCTGCCTGCGTGCCGGTGCTGCCACCGGTGATCACCTGCGCCTGCGCATGTTCAGCGGTATTCAGCACATCGTCACCGGCGACGGTATTGATGGTTACCACCGGCGCGGTCACGTCAACCAGCAAGGAGCCGGTGGCGCGGCTGCTGTTACCGGCGATATCGCTGACGCTGGCGCTCACGGTGTAAGTTCCGTCAGCCAACGCGCCTGCACTCGCCGCCGGTAGCGTGGTGCTCCACGTCCCGTCTGCCGACACGCTCGCCGTGTAGGTCTGGCCGTTAAGCGTCAGGGTGACCTGCTGACCAGCTTCGGCGGTGGAGGTCCCGCCGATCGCCACGTCCGCATTCGCTTCCGCGCCGTTAAGCACGTTATTACCGGCGATGGTATTGATGGTCAGCGTTGGCGCAGCGGTATCCACTTGCGCCGTGTTTGCCGCCGTGGCGCCGTTGCCCGCCGCGTTGCTCACGCTCACGGACACCGTTGCGTCACCGTCTTTCAGCGCCTTCATGTCCGCTGCCGCAACGGTGATGCTCCAGCTGCCGTCGGCCTGCACGCGGGTGGTGTACTGATGACCGGCAAAGTTTACGCTGACATCGCGACCGGCTTCGACGTTCTGCGTGGTGCCGCTCAGGGTCAGATCCGCCGCTTTCTCCGCCGCGTTAATGATGCCGTCGCTGGCAATGGTATCGACGCTGATCGCTACGCTGCTCAGATCGACGGTGATGTTTTGCGTGATGGTCACCGGGTTACCGGAGGCATCCGCGCCGCTGACGACGATCGCCAGCTGACCCGCAGGCCACTTCGCCNNNNNNNNNNTACGCTGCTCAGATCGACGGTGATGTTTTGCGTGATGGTCACCGGGTTTCCGGAGGCATCCGCGCCGCTGACGGCGATCGCCAGCTGACCCGCAGGCCACTTCGCTACGTCTGCCGCCGGAACCGCCGCCGACCAGCTGCCGTTGGCGCCGACCGTGGCAGCATAATCGGTGCCGTTGACGGTCACGGTGACGCTGCTGCCCGCGGCGATATCAGAGCTGGTGCCGCTGATGATCTGGTTTTGATTAATCTCGATGCTGTTGACGATGTCGTCACCGGCAACCGTATTGATGCGCAGGCCCGGCAAACCGGCGTCGATACCGATCTGGCGATCGCCGCTGCCGGTATTGCCGTGCTGGTTGGTGACGCTCGCGCTGACGGTCAGGTCGCCGTCGCCCAGCGCCTGCAAATCGGCCGCCGGAACGCTGACGCTCCAGCTCAGATCCGCCTGCACTTCGGCCTGGTAGGTGTGACCGCCGAGCGTAACGGTGACGGTGTCCCCGGCCGCCGCGTTAGTCACGCGCCCGCTCAGGGTCTGGTCTGCCGCCACTTCGGCTGCGTTGATGATGTCATCGCCCGCGATCGCGCTAAGGGTCACCGACNNNNNNNNNNGTCAGGTCGCCGTCGCCCAGCGCCTGCAAATCGGCCGCCGGAACGCTGACGCTCCAGCTCAGATCCGCCTGCACTTTGGCCTGGTAGGTGTGGCCGCCGAGCGTAACGGTGACGGTGTCCCCGGCCGCCGCGTTGCTCACGCGCCCGCTCAGGGTCTGGCCTGCCGCCGCTTCGGCTGCGTTGATGATGTTATCGCCCGCCACAGCATTAATGATGACGGAAGGCAGCGAGGTATCAACCAGCAGGTTAGCGCTTTCGGTGATGGCGTTGCCGACATCGCTGTTGGCGCTGGCTGTTACGGTGTAGTTGGCTTCCCCAAGCGCTGCCAGTGCGCTGGCCGGAACGGTCAGGCTCCAGACGCCCGCAGCAATTTGCGCGCTGTAAGTGACGCCGTTCAGCGTGACGCTAACCTGAGTGCCGTCACTCAGGTTGCTGCCGGTGCCGGAAATCGTCAGATCTGCACCTTTTTCGACGGCGTTGAGTACGTTTTCCTGCGCGATAGCATCAATGCTGAGGCCCGGCAGGCCGGTATCTACGGTCACATTGTGCGTCTGCGAACCGGTGTTACCGGCGCTGTCAGTGATGCTGACGCTCACGGTGTAAGTGCCGTCAGAGATCCCGCCGATCGCGCTGGCCGGTACGCCGACGCTCCAGTTGCCGCTGGCATCCACCACGGTGTTATAGGTATGGCCGTCGATCACCACGCTCACGCTGTTACCGCTGACCGTACCCGTGCTGCTGCCGCTGATCACCTGCGCCTGCGCGTGTTCGGTGCTGTTAATGACGTCGTCACCGGCGATGGTGTTGATGGTCACCACCGGCGCGGTCGCGTCAACCAGCAACGCGCTGGTCGCCCCGGTGCGGTTACCGGCGATATCGCTGACGCTGGCGCTCACGGTGTAAGTTCCGTCAGCCAGCGCGCCTGCACTGGCCGCCGGTAGCGTGGTGCTCCACGTCCCGTCTGCCGCCACGCTCGCCGTGTAGGTCTGGCCGTTAAGTGTCAGGGTGACCTGCTGACCGGCTTCGGCGGTGGACGTTCCGCCGATCGCCACGTCCGCCCCCGCTTCCGCGCCGTTAAGCACGTTATTACCGGCGATGGTATTGATGGTCAGCGTTGGCGCTGTCGCATCCACCAGCGCCGTATTTGCCGCCGTGGCGCCGTTGCCCGCCGCGTTGCTCACGCTCACGGACACCGTTGCGTCGCCCTCTTTCAGCGCCGCCATGTCCGCTGCCGGGACGGTAACGCTCCAGCTGCCGTCCGTTTCTACCTGCGCGGTATAGCTATGACCGGCGAAAATCACCGTCACCTTCTGACCGGCTTCGACANNNNNNNNNNCTTCGCCTTTTTCCATGGCGTTGATCACGTCGTCAGCCGCCACGGTACTGATGGTCAGCACCGGCGCGGCGGTGTCTACGGTCACCACGTGCGAGGCTGAACCCGGATTGCCCGCCGCATCGGCGACGGTGGCGGTAATGGTGTGGCTGCCGTCCGCCAGACCGCTAACCACGGCGGCAGGCACGCCGAGGCTCCAGTTGCCGCTGGCATCCACCGCAGCGGTGTAGCTGCTGCCGCCGATGACCACGGTGACCAGGCCGCCCGCCGGAACGCCGGTAGATGAACCGCTGATGATAAGGTTCTGCTGGTGTTCATGCACGTTAATAATGTCGTCGGCAGAAACGGTGTTGATGGCAAGCGTTGGCGCGGTCACGTCCACCTGCAGCGAAGCACTCGCGCCGGTGCGGTTACCGGCGATATCGCTGACGCTGGCGCTCACGGTATAGGTTCCGTCGGTCAGCCCTGCCGCATCTGCCGCCGGAACCGCCGTGCTCCAGGTGCCGTCCGCCGCCACGCTCGCCGTGTAGGTCTGGCCGTTAAGCGTCAGGGTGACCTGCTGACCAGCTTCGGCGGTGGAAGTCCCGCCGATCGCCACGTCCGCATTCGCTTCCGCGCCGTTAAGCACGTTATCACCGGCGATGGTATTGATGGTCAGCGTTGGCGCAGCGGTATCCACTTGCGCCGTGTTTGCCGCCGTGGCGCCGTTGCCCGCCGCGTTGCTCACGCTCACGGACACCGTTGCGTCGCCCTCTTTCAGCGCCGCCATGTCCGCTGCCGGGACGGTAACGCTCCAGCTGCCGTCGGCCTGCACGCGGGTGGTGTACTGATGACCGGCAAAGTTAACGGTCACATCGCGACCGGCTTCGACGTTCAGCGTGGTGCCGCTCAGGGTCAGATCCGCCGCTTTTTCCGCCGCGTTAATGATGTCGTCGCTGGCAATGGTATCGACGCCGATCGCTACGCTGCTCAGATCGACGGTGATGTTTTGCGTGATGGTCACCGGGTTTCCGGAGGCATCCGCGCCGCTGACGGCGATCGTCAGCTGACCCGCAGGCCACTTCGCCACGTCTGCCGCCGGAACCGCCGCCGACCAGCTGCCGTTGGCGCCGACCGTGGCATGATAGTCGGTGCCGTTGACGGTCACGGTGACGCTGCTGCCCGCGGCGATATCAGAGCTGGTGCCGCTGATGATCTGGTTTTGATTAATCTCGATGCTGTTGACGATATCATCACCGGCAACCGTATTGATGCGCAGGCCCGGCAAACCGGCGTCGATGACGATCTGGCGATCGCCGCTGCCGGTATTGCCGTGCTGGTTGGTGACGCTCGCGCTGACGGTCAGGTCGCCGTCGCCCAGCGCCTGCAAATCGGCCGCCGGAACGCTGACGCTCCAGCTCAGATCCGCCTGCACTTTGGCTTCGTAGGTGTGGCCGCCGAGCGTAACGGTGACGGTGTCCCCGGCCGCCGCGTTAGTCACGCGCCCGCTCAGGGTCTGATCGGCCACCACTTCGGCTGCGTTGATGATGTCATCGCCCGCGACCATGCTGATGTTCACCGAGGGCAGCGCGCTGTCGACCAGTACGCCGTGCGTCGTGCTGCCGGTGTTGCCTGCGGCATCAACGGTGGAGGCGGTCAGGCTGTAATTCGCTTCGCCGAGCTGAGCCACATCCGCCGCCGGAACGTTCAGCGTCCACGCGCCGCCGCTGACGCTGGCAGAGTAGTCTTTACCGTTCAGGTTCAGCGTCACGGTGGAACCGTCCGCGCCGCTGCTGGTGCCGCTCACCGTCAGGGCTTCGCCTTTTTCCATGGCGTTGATCACGTCGTCAGCCGCCACGGTACTGATGGTCAGCACCGGCGCGGCGGTGTCTACGATCACCACGTGCGAGGCTGTACCCGGATTGCCCGCCGCATCGGCGACGGTGGCGGTGATGGTGTGGCTGCCGTCCGCCAGACCGCTGACCACGGCGGCAGGCACGCCGACGCTCCAGTTGCCGCTGGCATCCACCGCAGCGGTGAAGCTGCTGCCGTCGATGACCACGGTGACCAGGCCGCCCGCCGGAACGCCAATAGATGAACCGCTGATGATGAGGTTCTGCTGGTGTTCATGCGCGTTAATAATGTCGTCTGCAGAAACGGTGTTGATGACCAGCGTTGGCGCAGTAAAGTCCACCAGTAACGCGCTGGTCACGCCGGTGCTGTTACCGGCGATATCGCTGACGCTGGCGCTCACGGTATAGATGCCGTCGCTCAGCCCTGCCGCATCTGCCGCCGGAACCGCCGTGCTCCACGTCCCGTCCGCCGCCACGCTCGCGGTGTAGGTCTGGCCGTTAAGCGTCAGGGTGACCCGCTGGCCGGCTTCGGCGGTGGAGGTTCCGCCGATCGCCACGTCCGCCCCCGCTTCCGCGCCGTTGAGCACGTTATCACCGGCGATAGTGTTGATGGTCAGCGTTGGCGCAGCGGTATCCACGGTGACATCCTGCGCGGCGCTGGCGTTGTTGCCCGCCACGTTGGTCACGCTGACACTTACCGTGGTGTCGCCGTCTTTCAGATTGCGGATATCTGCCGCCGGAACGGTGACGCTCCAGCTGCCGTCGGCCTGCACGCTGGCGTGATAAGTGCCATCCGCGAAATTAATCGTCACGCTCTGGCCAGCCTCCACGCCCTGCGTGGTACCGCTAAGTGTGACATCCGCCGCTTTTTCAGCCGCATTTAGCACGTTATCCAGCGCAACGCTATCAATGGCAATCGCCACGCTGCTCAGATCCACGTTGATGATATTGGCAATGCTGACGCTGTTGCCCGACGTGTCGGAGCCGGTGGCGCTAACGCTTAGCGCGCCCGCAGGCCAGCTGGCGACGTCCGATGCCGGAATCGCCGCAGACCAGCTGCCGTTCGCGCCGACCGTAGCATGATAATCGATGCCGTTTACGCTGACGGTGACGCTGCTGCCTTCGGCGATATCAGAGCTGGTGCCGCTGATGATCTGGTTCTGACTGATTTCGATGCTGTTGACAATGTCGTCGCCCGCAATGGTATCGATGCGCAGGCCCGGCAAACCGGCGTCGATAATAATCTCGCGATCGCCGCGACCGGTGTTGCCGTGCTGATTGGTGACGCTCGCGCTGACGGTTAAATCACCGTCGCCCAGCGCCTGCAAATCAGCCGCCGGAACGCTGACGCTCCAGCTCAGGTCGTCCTGCACGGTGGCCTGGTAGGTGTTGCCACCCAGCGTCACAATCACGGTATCGCCCGCCGCCGCATGGGTCACTCTGCCGCTCAGAGCCTGGTCAGCGGTGATTTCAGTGGCATTGATGATGTCATCGCCTGCGGTCACGTTAACCGTGACGACAGGCAGCACGGAATCCACCTGCACCTGATGGGACGCAGTGCCGGTATTGCCCTCGGCGTCTGTGCTGACTGCCGTCAGGGTGTAATGGGCTTCGCCGAGCTTTGCGACGTCGCTGGCCGGAATGCTGACCGACCAGTTGCCGCCGCTGACGACGGTGGTGGTGTACTCCACGCCGTTAAGGGTCAGAGCGATCTGCGTACCCTCAGCGCTGTTGCTGGTCCCGGTCACCTCCAGCGCCTGGCCTTTGGCTTCGGCGTTAACCACATTCTCAAAGGCGACGGTATCAATCGTCAGTTGCGGCAGTTCGGACGACAGCACCACGGTCGCGTTCTGACTGCCGGTGTTACCCGCTTTATCAGTGATGCTGACGTTCACATCATAGCTGCCGTCGGCCAGCGCGCTGAACACGGATGCCGGTAAACCGATGCTCCATGTGCCGTCGGCGGCAAGCGTCGTGGTGTAAGTCTGGCCGTTGATGCTCAGCGTGACAATATCGCCCGCTTCGCCGCCGGTGCTGCTTCCGCTGACCATCTGCGCCTGAGCCTGTTCGAGGCTGTTAAGGATGTTGTCACCGGCGATGGTGTTGATGGTCACGACCGGCACGGTGGTGTCAACGCGCAGATCGTGCGTGGTAGATGTGCGGTTACCCGCCGCATCGCTGACGGAGGCGCTCAGCGTAACACTGCCGTCTGCCAGCGCGCCCGCCTGTGCAGCCGGAACATTCACTGACCAGTTACCGTTTGCCTCAACGCTTGCGGTATAGGTCACTCCGTTGAGCACCAGCGTCACCACCTGCCCGGCTTCGGCATTTGAGGTGCCGCTGACGGTCAGATCGTGACCCGCTTCGGCGGCATTCAGAATATCGTCGCCCGCCAGCGTGGCAATAGTCAGCGTAGGTGCCTGCGTATCCACTGACAGCGTAGATGCGGAGGTGATGGTGTTGCCAGCGCTGTCTACACCGCTGACCTGAACAGTGTGGACACCGTCCGCCAGCGCCTGCGCGTCTGCGGCAGGCACAGTGATTGTCCAGCTGCCATCCGCCGCAACGGTGGTCTGCCAGGCCTTACCGTTAAGGGAAACGGTGACGGTGGTACCCGCCGCCAGATTGGCGCTCTGACCGGAAATGGCAACGTCCGCGCCCGCTTCGGCCGCGTTCAGCACGTTGTCCCCCGCCACGGTGTCGAGGGTAAGGGAAGCCTGCGTGGTAACAATGTTCAGAGTGATCGACCCGGCGCTGGTGGTCGAGCCGTTGCTCTCCTGCACCACGACCCAGGTGTGCGCGCCGGCGCTCTGCGCGGCGAGCTGCGCTGTCCACTGGCCGTTGGTGCCGACGATGGCTGTGGCAATCACATGGCCGCTGGCATCGACAATCGAAATCTCCGCGCCCGGATAGCCGGTACCGCTGAAGGTGGGTCGGGTATCGTCAGTCACGGCCTGATTAGCAAGAATACCCTGACTGTCGCCCTGCGTGTCGGTCACGAGGAAAGTCGGTTTTGCGACTTCCACCGCCTGAGTGTTATCAATGACTTCGGTTTTTCCGTCACTGCCGCCGCCGTGGCCGAGCAGCGCCCCGGCCGCGCCTGCGCCCAGCACACCGGCCAGCAGATACGGCCACTCCACGGTGACTTCGGCGGTGCTGAGCAGCAGCGGATCAATGCCCGGCAGTGGGGTTTCCACCGCCGTCAGCGCAAACGCCGGGGTATCATGAGGCGCAGTGGCGTCGGTGAAATTCACCTCCGTCATCTGCTGATTTTCATCCTGAAAGACCAGTTTATTCTCGTCTTTCTCACCAATATTCTCGAAATATCCTACGCAGCGAATGACCGATCCATCCTGCATATGAATAAGCAGATCGTTGCCACTGCGTTCGTAGCTGGCGACATTCTTTACTGCGTCGTGAATAACGACAATGCCGGATTCATTCATCGCAACAGCGGTGTTACCTTCTGCAGTGAAAGTATTTTTAAGCGACGTTTTACGAGAGATAATATCCATGGTTCTGCTCATGATATTGGGTAATGCTCCCAACTTGCTGATTTAGAGTATGATGGTGTTTTTGAGGTGCTCCTGTGGCTTCCATCTCCGTCTGTTGT", "alphabet": "DNA"}, "features": [{"location": "[2:197](-)", "type": "CDS", "id": "<unknown id>", "qualifiers": {"locus_tag": ["ctg29_1"], "transl_table": ["11"], "translation": ["MTVRIDWESGEASTEGFPGFANYEKYLAWEKKMSAQNRQHSKTVPLPDYNGQDTCGITVHFLPCD"]}}, {"location": "[193:451](-)", "type": "CDS", "id": "<unknown id>", "qualifiers": {"locus_tag": ["ctg29_2"], "transl_table": ["11"], "translation": ["MKLTLLSPLLAGLLLLSGCSQPVAQARGGGGGTIKAINHTHWAVNNFSVNXXXXXXXXXXXXXXGRIRVAAGAAATAHLLSGSRG"]}}, {"location": "[781:1312](-)", "type": "CDS", "id": "<unknown id>", "qualifiers": {"locus_tag": ["ctg29_3"], "transl_table": ["11"], "translation": ["MKLTLLSSLLAGLLLLSGCSQPAAQARGGGGGTIKAINHTHWAVNNFSVNGQSGIDIIGPYQGGGGGCCYSTPAQWKPGMTVRIDWETGVGGSKGFPGFADRAKYKAWKKEIDAQKRQHSKTVPLPDYNGQDTCGITVHFLPCDEVKVTTSCWSPKNANYPIKEPIRMKEPKVCPK"]}}, {"location": "[1485:2010](-)", "type": "CDS", "id": "<unknown id>", "qualifiers": {"locus_tag": ["ctg29_4"], "transl_table": ["11"], "translation": ["MKLTLLSPLLAGLLLLSGCSQPVAQARGGGGGTIDAINHTHWAVXXXDGQSGIDIIGPYQGGGGGCCYSTPAKWRPGMTVRIDWETGVGDMDGFPGFADRKKYKSWEKKMSAQTRQHSKTVPLPDYNGQDTCGITVHFLPCDEVKVTTSCYTYGSPAYPIKEPLRMKEPKVCPK"]}}, {"location": "[2265:2802](-)", "type": "CDS", "id": "<unknown id>", "qualifiers": {"locus_tag": ["ctg29_5"], "transl_table": ["11"], "translation": ["MMRLKISSVLCGILLLAGCGQQSAQGQYQGGGGGTIKAINHTHWAVNNFSVNGQSGIDIIGPYQGGGGGCCYSVPAQWKPGMMVRIDWETGQGSSAGFPGFADEEKYLVWKKKIDAQKRQHSKTVPLPDYNGQDTCGITVHFLPCDEVKVTTSCYTYGSPAYPIKEPIRMKEPKVCPR"]}}, {"location": "[3021:3795](-)", "type": "CDS", "id": "<unknown id>", "qualifiers": {"locus_tag": ["ctg29_6"], "transl_table": ["11"], "translation": ["MDNIAVWLDRVQYTCQQYGQNSMDIIIDQCGLGFSVIPALAGFSPAIQWCSLYKGLPEDIYQEDAPLLVRIELEDEQQVRWMYDLAREVQFTAPLLVIGSFWTLPSLSEWLGQCTDASHEGRAGIFRFWDTRIFPYLFSDILAEKDKNQLHQPALFWSWMDRDNQPALLMGNGAFVDNEVSQKITFSDAQFEALMCLCDTKRFLEYGPVPATLFPTREAMFSASFNAMLAATKQGLLFAKERDSWVIERLIQQKNQA"]}}, {"location": "[3798:6177](-)", "type": "CDS", "id": "<unknown id>", "qualifiers": {"locus_tag": ["ctg29_7"], "transl_table": ["11"], "translation": ["MSKNPISFFSHSHHLLAVRDCQSQPDVLAFKGEERLSEPFRWRIEFTSADHAITREAMLMKAASLTLQAPVDQGWGIKIQQPVRVVQGVVTGFERLSTSADQTHYAVTLQPRLALLSRSRQNAIYQDMSVPQIVEKILRERHGMRGQDFVFTLNNAYPRREQVMQYGEDDLAFITRLLGEVGIWFRFTTDTRLHIDVVEFYDGRQGHVQGLTLPAVPPSGMHDAASDSVWDLASRFAVVEKSVSGRDYNYRNALEDMNVQADVTGGDDTTYGESYRWADNYLTPGDGYSHNPAPESGAFYARLRHERYLNGQTRVAAVTSCPALAPGSELKVSGGEDVSEVFQSGVLITAIVSTARRDRSFETAFDGIPLNSRYGFRPVPLPHPVMAGTLPARVTSTTVNDAYGHIDRDGRYRVNMLFDRAGWETGFESLWVRQARPYAGDTYGLHLPLLAGTEVAIAFEHGNPDRPYIAGVLHDSAHGDHVTIRNYKRNVLRTPKNNKLRLDDTAGQEHIKLSTEYGGKSQLNLGHLVDSEKQKRGEGFELRSDSWGSLRAEKGLFITADGQQKAQGQQLEMAPAISLLKGALNQITEWGSITQTHHNHSPDTSGLKQLVSSADKLKAPMMLMSAPKGLGAVTPETMLLHSGNGMHLQSIGEVSIASAQHLSANASQTLSLLAQNEGMRLVSGKGPLEIESHGDVLSLTSLKDVTVQSTQGHLQLTAKNGITLGCGGAYIRITPQGEVNIHGPGLISLKGQHDLQGPASEDFPLPELPTSVCKECLKRAQKRAQGFVSREG"]}}, {"location": "[6173:8828](-)", "type": "CDS", "id": "<unknown id>", "qualifiers": {"locus_tag": ["ctg29_8"], "transl_table": ["11"], "translation": ["MENQSAVLLRRLNPFCARALEAAASLCQTRAHSEIRIEHWLLKLLEQGEGDITVLARRYEWDMDGIWQALLCWLDNVPRSVRTRPQLADSLLALIKQAWLIASLEDDDAYIRSHHLLAALTDKPSLVGCEGLWPLLSLTRPQLERLRPLLDAQSDERPEVQQQESLSQAPSTLGEVDAQVTPDDGSALSEALQAALDKFTLDVTAKAQAGSIDPVFGRDSEIRQMVDILSRRRKNNPILVGEPGVGKTALVEGLALRIAQGNVPDSLKTVSLRTLDLGLLQAGAGVKGEFEQRLKNVIEAVQQSPSPVLLFIDEAHTIIGAGNQAGGADAANLLKPALARGELRTIAATTWSEYKQYFEKDAALERRFQMVKVDEPDDETACLMLRGLKSRYAQHHGVHISDDAVKAAVTLSRRYLTGRQLPDKAVDLLDTAAARVRMSLDTVPEAITLLNARVTALTLEEQALRDDMAAGSDKHDERLAAIAATRSGLEGQLAQQEAHFAAQQEVAQQLISSRQNQQPQAQIAAVQQQLAALQQQDALIQVDVDARTVANVIADWTGVPLSSLMKDQQSELLSLEEEIGRRVVGQDAALSAIARRLRAAKTGLTSENGPQGVFLLVGPSGTGKTESALALADVLYGGERSLITINLSEYQEAHTVSQLKGSPPGYVGYGQGGILTEAVRKRPYSVVLLDEVEKAHRDVLNLFYQVFDRGFMRDGEGREIDFRNTVILMTSNLGSDAIMQLLEQQPQATEADLQELLRPTLRDHFQPALLARFQTVIYRPLTEEAMRTIVGMKLNQVSQRLARHYGLITTVGDGLSAALTAACLLPDTGARNVDSLLNQQILPVLSQQLLLQMAAKQKPQRLTLDWHDEEGIVLEFANTEESES"]}}, {"location": "[9015:9507](-)", "type": "CDS", "id": "<unknown id>", "qualifiers": {"locus_tag": ["ctg29_9"], "transl_table": ["11"], "translation": ["MAIPVYLWLKDDGGADIKGSVDVKDREGSIEVVAQEHNLYIPTDNNTGKLTGTRVHTPFMFTKEIDSSSPYLFKAVTTGQTLKSAEFKWYKINDAGQEVEYFNTKLENVKLVKVAPKMHDIKDPSKEKHNHLEEIELRYEKITWTYKDGNIIHSDSWNERTTA"]}}, {"location": "[9636:11331](-)", "type": "CDS", "id": "<unknown id>", "qualifiers": {"locus_tag": ["ctg29_10"], "transl_table": ["11"], "translation": ["VSPALQRALALWVVLLVAVLLLPLPHLATVLILLAALVLLAVVMAVTRRPAGPEAGLCADDLPDVAYRQPVVLVCGDSAHAWPEGSAVLTVPHGCWVRVADHQALDVVARQLLSLRPEWGHQLSVMISVCPQQHQDSDTLASRLLALRWQIGQLRRETGYSLPLVLNAQVGSALVSESLWQVRLAGESVSVWSDSTKPTPPECWLAAGGGIALQQQVLINSLTEWFQQEVIRVFTDSHPNMPAATPAGMVWGLSASLDGALATSLWTRWLQQHTALVQVAGWFAPEVAESPLPSMLPEFVLPLLPAGHGLTPRQRTWRGALWLALTVGIVALCCSAWNNHRLLQRVSFDIAHYARITMNDYAMKAAAVNVLRRDARELDEYARNGAPLQLGLGLYQGGHLRLPLLDAIRSYIPPPPPPPGVVKEAPKTVRLDSLSLFASGKSVLKPGSLKMLVNALVDIKARPGWLIVVAGHTDSSGNAQANQQLSLKRAEALRDWMLSTSDVSPTCFAVQGFGASRPMATNDTPEGRALNRRVEISLVPQADACLAAATRTSSQDDDTTVSPK"]}}, {"location": "[11327:12002](-)", "type": "CDS", "id": "<unknown id>", "qualifiers": {"locus_tag": ["ctg29_11"], "transl_table": ["11"], "translation": ["MSQKNECDIDALLQNSWLQVISLRHGAKIKDGEGQQLWQRCVAEVEKVQQALKDAGYDAQQSKDVLYAQCALIDEVVKGRGEQDDAYVQWLHLPLQGHFLGTVDAGDMLCERMREVLREPAPEPLVVTCFQRVMLLGFLGGYRSVNDPQREKLVAALNAQVSPFSGPQAQAVLAENNAGLGFSGWLSSWPLRIGFSVLLLAAVWWGLNHWLSSLVASLLPGVVQ"]}}, {"location": "[11998:13333](-)", "type": "CDS", "id": "<unknown id>", "qualifiers": {"locus_tag": ["ctg29_12"], "transl_table": ["11"], "translation": ["MKTEQPLWGRGVMVSPQHFQQQAAYAAWSTECIAQMGLNHPWGVIRVEFEADALKLGRLQARHLHVRFQDGTLIDTNNGDDLPPVMMPEGQDVVVVLALPLLRANGGNCLQPDEIAERPVRYRQRWRDIRNQFGDDTRQIAVIKPELTLRFSHQNNGDYLVCPVARLRQDSQGSWTQDETFLPPLLSVQSSQWLLTQLEQLMTQLRARLSRLMAMRRESNERMADFAVADVSLFWLLNALNSAEPVLGQFLRFPQSAPERLYPELARLAGSLLTFSLEHQVSAIPAYQHAELNHVFPALFDLLSDLLEASLPSRVVSIALEHDKRLHQWLARLQEPRLREDADFYLSVRSPLPVVQLQEQFPRQCKVGSPDYVTGLVNSSQQGIPLKSLRHVPAAIPLRLENQYFALDLSHPAAREMLESGSCMFYVPGMLGEPELELFAVLRT"]}}, {"location": "[13345:14887](-)", "type": "CDS", "id": "<unknown id>", "qualifiers": {"locus_tag": ["ctg29_13"], "transl_table": ["11"], "translation": ["MSVQNETSSAGASTVLDRPATGGVYASLFEKINLSPVSHLSDLDIWQDSQAMSDASVDERVTAAMKVLVECLNQSGSKVEKLDKTLLDHHIAQLDEQISRQLDAVMHHDAFQQVESLWRGLKSLVDKTDFRQNVKIEVLDLSKEDLRQDFEDSPEIIQSGLYAHTYIAEYDTPGGEPIGALISSYEFDASAQDVALLRNISKVAASAHMPFIGSAGPQFFLKDNMEEVAAIKDIGNYFDRAEYIKWKSFRETDDSRYIGLVMPRVLGRLPYGPDTVPVRSFNYIEEVKGPDHDKYLWTNASFAFAANMVKSFINNGWCVQIRGPQAGGAVQDLPIHLYDLGTGNQVKIPSEVMIPETREFEFANLGFIPLSYYKNRDYSCFFSANSTQKPALYDTADATANSRINSRLPYIFLLSRIAHYLKLIQRENIGTTKDRRLLELELNTWVRGLVTEMTDPGDELQASHPLRDAKVIVEDIEDNPGFFRVRLFAVPHFQVEGMDVNLSLVSQMPKAKA"]}}, {"location": "[14922:15420](-)", "type": "CDS", "id": "<unknown id>", "qualifiers": {"locus_tag": ["ctg29_14"], "transl_table": ["11"], "translation": ["MSNSYQNEIPKARVNIKLDLHTGNASKKMELPLKLLITGDFSNGQEQRVLSEREKVNVNKNNFDSVLAEFSPSLNISVENTLAGDGSEENVKLTFSNMKDFTPEQVARQIPQLKAMLAMRNLLRDLKANLLDNVTFRKELETILKNPALSDELRSELSALAPEKA"]}}, {"location": "[15618:15717](+)", "type": "CDS", "id": "<unknown id>", "qualifiers": {"locus_tag": ["ctg29_15"], "transl_table": ["11"], "translation": ["MKTQKNMKKAYTPLFTPPQNDSFILTVPIKNC"]}}, {"location": "[15947:16583](+)", "type": "CDS", "id": "<unknown id>", "qualifiers": {"locus_tag": ["ctg29_16"], "transl_table": ["11"], "translation": ["MQHIIEGFLNFQKEVFPQQKELFRTLASSQNPKALFISCSDSRLVPELVTQQDPGQLFVIRNAGNIVPSFGPEPGGVSATIEYAVVALGVTDIVICGHSNCGAMKAIASCQCLDPMPAVAHWLRYADAAKAVVEKKSYSSEEEKLNAMVQENVIAQLNNMKTHPSVAVGLRNNALRLHGWVYDIESGVIRALDKDSKKFVLLSENPGVCFE"]}}, {"location": "[16698:18345](-)", "type": "CDS", "id": "<unknown id>", "qualifiers": {"locus_tag": ["ctg29_17"], "transl_table": ["11"], "translation": ["MQKFDYIIIGAGSAGNVLATRLTEDADVSVLLLEAGGKDHRWDFRTQMPAALAYPLQGKRYNWAFETDPEPHMGNRRMECGRGKGLGGSSLINGMCYIRGNAMDYDNWASKPGLENWSYLNCLPYFRRAEKRDIGENDWHGGEGYLSVTTPKKGNNPLFRAFIDAAQQAGHAETDDLNGYRQDGFGPMDRTVTPQGRRSSTARGYLDVAKQRPNLTIITHAQTDRILFSGKTATGVTWLRNGKQEQAEAAREVLLCAGAINSPQILQRSGVGPEEWLRELDIDVVHALPGVGRNLQDHLEVYMQYSCKKPVSLYPALQWWNQPAIGAEWLFNGTGTGASNQFEAGGFIRSDDQPDWPDLQYHFLPVAINYNGSSPVKQHGFQAHVGPMRSMSRGRIKLTSKHPYAAPSIFFNYMSEERDWVEFRNAVRLTREIMRQPALAEYCGEELQPGINVQSDEEIDAFIREHAETAYHPCGSCAMGNDEMAVVDAEGRVHGMNQLRVVDASIMPQITTGNLNAPTVMIAEKISDAIRGKAPLPLSTAEYYKLTR"]}}, {"location": "[18391:19858](-)", "type": "CDS", "id": "<unknown id>", "qualifiers": {"locus_tag": ["ctg29_18"], "transl_table": ["11"], "translation": ["MAELQRRGLYINGREVSGTGETFTTINPANGEVLAEISGASQQDIDAAVASAHAGQKIWRSYTPVERSRVLLKAVEILRERNQSLAELETADTGKPISETAAVDIVTGADVLEYYAGLAVAVEGQSIPLRDTALVYTRREPLGVCAGIGAWNYPIQIAMWKSAPALATGNAMVFKPSEVTPLSALELAKIFTEAGLPDGVFNVVQGAGTVGQGLSQHPQIAKVSFTGEVNTGKRVMADAALANLKSVTMELGGKSPLVVFEDADLERAVDGAMMANFYSSGQVCTNGTRVFVQRSLLPAFEQRLKEKMAGIHCGDPTDPAVNFGPLVSEEHCQKVVSYLEIGKQEGARLLAGGSRISEGPLAKGCYVQPTVFTDCSDEMRIVREEIFGPVMSILAFDSEDEVIARANNTEYGLAAGVFTTSLNRAHRVIHQLEAGICWVNSWGESPAPMPVGGYKQSGVGRENGLETLHHYTRTKSILIEMGDYPSAF"]}}, {"location": "[19869:20478](-)", "type": "CDS", "id": "<unknown id>", "qualifiers": {"locus_tag": ["ctg29_19"], "transl_table": ["11"], "translation": ["MKPMPKIGMKAIRQAQLINATLTVIDRVGLADASLALIAKEAGVSTGIVSHYFGDKNGLLYACMRQIMSDLYKALERHRADAQADPQAQITAIINGNFDVADITSPVLKTWLVFWTNSLHQPNLHRLQRINDRRLYSNLTAHFSRVLPKEQARAAGASMAALIDGTWLRMTLTSQPMEQGLEQARSLCYQNLALWLTSAPTP"]}}, {"location": "[21116:22520](+)", "type": "CDS", "id": "<unknown id>", "qualifiers": {"locus_tag": ["ctg29_20"], "transl_table": ["11"], "translation": ["MGTFRLLRTTGDHGGLPGETAGHVRSTVDHPVRFLQCAGLWPGGVGGWLGDKVLGTKRVIVLGTLVLALGYALVAWSGHDEAMVYIGMATIAVGNGLFKANPSSLLSTCYEKDDPRLDGAFTMYYMAINIGSFFSMLATPWLADKYGWSTAFALSFVGMLITLVNFMFFRKWVKNYGSKADFAPLNVGKLLATLVGIAVMIAVATWLLHNQEIARLVLAVIAVGIVLVFAKEAFALQGAARRKMIVAFLLMVQAIVFFVLYMQMPTSLNFFAIRNVEHSILGITFQPEQFQALNPFWIMIFSPLLAAIYNKMGDRLPMPHKFALGMVLCSAAFLVLPLGASFANQLGIVSVNWLILSYALQSVGELMISGLGLAMVAQLVPQRLMGFIMGSWFLTTAGAAMVAGKVANLMAVPENITDPLLSLHVYGDVFLKIGITTGVIAVLMILVAPLLNRMTQDEQPVPEKVKA"]}}, {"location": "[22565:23459](-)", "type": "CDS", "id": "<unknown id>", "qualifiers": {"locus_tag": ["ctg29_21"], "transl_table": ["11"], "translation": ["MFHRGEQQAQEKAGYQRVKAAIYPTMPEQHRLFYQGLQTFYLTFAGADGYPVAALIQGAQGFIATPDEQHLDISRSALHNLPYLPAIQPGMPFGGLGIDLSNRRRNRVNGVVERIDQHSMRIRVQESFGNCPQYIQRRVLPPPDSRRQPGVEPLAALDADARYLIAAADTFFVASHARRAGGVGGADISHRGGVPGFITLSGGKLLIPDYSGNRYMNTLGNILLEPRVALLVMDFQQGAALHIQGRAEVLWQRPGEGRVERFWTLAPQRILRLRQLLPAAGLSVEYADSSLAAGDEQ"]}}, {"location": "[23461:24079](-)", "type": "CDS", "id": "<unknown id>", "qualifiers": {"locus_tag": ["ctg29_22"], "transl_table": ["11"], "translation": ["MTGLTLYGTELSGHVHRVKLLLSMLNLSADWVEADAGYRQSAQFLALNPLGQIPVLVEGETVITDSNAIMIWLVKRYAPASGWLPQELSQEVAVHQWLAKAAGEIRYGVASARLIKQFGVAENYDSARAVAAKFLPQLEAHLSSRQWLVAERATIADLACYAYVARAPEGGISLRHYPAIQRWLQRIEALPGFIALPALPLPAEE"]}}, {"location": "[24177:25080](+)", "type": "CDS", "id": "<unknown id>", "qualifiers": {"locus_tag": ["ctg29_23"], "transl_table": ["11"], "translation": ["MDKLDELAVFVAVVQQGSLAAAARKLQRSAPAITRTLAALESRFALSLIERSTRRLSPTPAGIALYERATVLLEDYQQVLESTTRNQLSGKLRLTAPVMFGRKHIAPLLLDFMAIYPDIQIELMLSDSYQDLIEQGLDMAVRIGQLRDSSLVATEVGHVQRVLVASPHYIATHGAPEIPGQLADHPLIAGTIPAQQREWRFRAEAQQERVRITPRVTVNDVETQLVACRAGKGIARLFSYQVYDDLQTGVLSEVLAQYRPPAVPVQLVVQNVKYMPARVRAFWDLARTRLPEIESLRWVK"]}}, {"location": "[25180:25786](+)", "type": "CDS", "id": "<unknown id>", "qualifiers": {"locus_tag": ["ctg29_24"], "transl_table": ["11"], "translation": ["MKLYCKSGACSLSPHIVLRETGLDFTLVNVDLKAKTTEQGEDYLLINPKGQVPALELNDGSVLTEGVAIVQYLADLKSDRQLLAPAGSLTRYHTLEWLNFIATELHKGFSPLFRPTTPEEVKTLAREQLLQKFQYVNNELKEKQWLLGLRFTVADAYLFTVTRWAHAIKLDLSGLSALNEWFERVAARPAVAAALKAEGLN"]}}, {"location": "[25824:26685](-)", "type": "CDS", "id": "<unknown id>", "qualifiers": {"locus_tag": ["ctg29_25"], "transl_table": ["11"], "translation": ["MKNILSIQSHTVFGHAGNSAAEFPMRRLGANVWPLNTVQFSNHTQYGHWTGSVMPASHLTDIARGIGDIDRLKTCNAVLSGYLGSAEQGEAILEIVRMVKAANPDAWYFCDPVMGHPEKGCIVAPGVAEFHTHASLPASDIIAPNLLELEMLSGRQVADVAEAVAAARELIARGPKVVLIKHLARAGYRSDRFEMLLVTADEAWHIARPLIDFGVRQPVGVGDLTSGLLLVDLLHGLSLQQALEHVTAAVYEVMLKTHQMGEYELQLVAAQQAIAEPQQHFAAVKL"]}}, {"location": "[26766:28041](-)", "type": "CDS", "id": "<unknown id>", "qualifiers": {"locus_tag": ["ctg29_26"], "transl_table": ["11"], "translation": ["MASSNLIKQLQERGLVAQVTDEEALAERLAQGPIALYCGFDPTADSLHLGHLVPLLCLKRFQDAGHKPVALVGGATGLIGDPSFKAAERKLNTSDTVNEWVEKIRHQVAPFLDFNCGDNSAIAANNYDWFGGMNVLTFLRDIGKHFSVNQMINKEAVKQRLNRDDQGISFTEFSYNLLQGYDFACLNERHGVALQIGGSDQWGNITSGIDLTRRLHQNQVFGLTVPLITKSDGTKFGKTEGGAVWLDAKKTSPYKFYQFWINTADADVYRFLKFFTFMSIDEINALEEEDKNSGKAPRAQYVLAEQVTRLVHGEEGLVAAKRITQSLFSGALSELTEQDLAQLAQDGMPGVELESGQDLQQALVDSELAPSRGQARKLIDAKSVSINGTLQTNAEYAFSADDRLFDKYTLLRRGKKNYSLISWK"]}}, {"location": "[28175:28835](-)", "type": "CDS", "id": "<unknown id>", "qualifiers": {"locus_tag": ["ctg29_27"], "transl_table": ["11"], "translation": ["MMTDSDHLQQIAHLRREYTRGGLRRKDLPEDPLSLFEHWLNQAVEAQLPDPTAMSVATVDEQGQPYQRIVLLKHFDAQGMVFYTNLGSRKAKQLETNPRISLLFPWHMLERQVMVLGSVERLSTLEVVKYFHSRPRDSQLGAWVSKQSSRISARGVLEGKFLELKQKFQQGEIPLPSFWGGYRIKIDSMEFWQGGAHRLHDRFFYQREGDAWKIDRLAP"]}}, {"location": "[28897:29215](-)", "type": "CDS", "id": "<unknown id>", "qualifiers": {"locus_tag": ["ctg29_28"], "transl_table": ["11"], "translation": ["MKKWYLAGLLVALSGCSYFQPEDQEQVQTLHYTCGTLPLTVKLDNSKEEVSLILDGEQLVLKQQVAASGTRYSDGHYTFWSKGDSAFVERNDRIIINDCQQVPAR"]}}, {"location": "[29278:30397](-)", "type": "CDS", "id": "<unknown id>", "qualifiers": {"locus_tag": ["ctg29_29"], "transl_table": ["11"], "translation": ["MKSGRYIGVMSGTSLDGIDVVLAAIDGQMVAQQASYSHPIPQELRLQILAICQGQSLTLSQLGQLDTRLGRLFAEAVQALLKQQGIASEEIVAIGCHGQTVWHEPLGDAPNTLQIGDNNQIAAATGITVVGDFRRRDMALGGQGAPLVPAFHHAVLSHPTERRMVLNIGGIANLSLLLPGKTLRGFDTGPGNMLMDAWVWRQQGLPYDKDGAWGASGSVVWPLLQQMLSDPYFALAAPKSTGREYFNLSWLEQQLSTFPGLAAQDVQATLVELTATTICEQVLLSGGCDRLLVCGGGGRNPLLMARIAAQLAGTEVSSTDEAGIGGDDMEALAFAWLAWRTLSGLPGNLPSVTGAREASVIGAIFPANRPIR"]}}, {"location": "[30663:31128](+)", "type": "CDS", "id": "<unknown id>", "qualifiers": {"locus_tag": ["ctg29_30"], "transl_table": ["11"], "translation": ["MKRLVVVALAGMTLAGCVNDNTLSGDVYSASEAKQVQRVTYGTLVSVRPVQIQGGDDSNIIGAIGGAVLGGFLGNTVGGGTGRSLATAAGAVAGGVAGQGVQGSLNKSQGVELEIRQDDGNTIMVVQKQAASRYAVGQRVSMASNGSQVTVSPR"]}}, {"location": "[31177:31615](-)", "type": "CDS", "id": "<unknown id>", "qualifiers": {"locus_tag": ["ctg29_31"], "transl_table": ["11"], "translation": ["LDTPLGTDLARLVRIWRALIDQRLKPLELTQTHWVTLHNIHQLPPEQSQIQLAKAIGIEQPSLVRTLDQLEEKGLITRSTCASDRRAKRIKLTQQAEPIITQVEHVIDATRDDILAGISQAEIDKMVTLIARLEKNILELQGKDE"]}}, {"location": "[32004:32862](+)", "type": "CDS", "id": "<unknown id>", "qualifiers": {"locus_tag": ["ctg29_32"], "transl_table": ["11"], "translation": ["MKLSSLKYFSTLIFFTAAIAAGWWMWNYYMQSPWTRDGKVRAELVSITPQVSGRIEKLDVEDNQFVHKGERLFTLDDEPFRIAVLNAEAKLAQAQSDLVKAEHEARRRQNLPRNVISAEDLDAANLQAKSMDSAAKAAQAELDQAKWNLSQTVVYAPTDGWINNLTTRIGDYATTGTPLFVLVDSHSFYVVGYFEETKLRHIKPGAQANIRLYSDDRQLAGTVQSIGRAIYDQSVETDSGLTPDIKPNVPWVRLAQRVPVRIKLANVPPDASLVAGTTCTISIQH"]}}, {"location": "[32869:34861](+)", "type": "CDS", "id": "<unknown id>", "qualifiers": {"locus_tag": ["ctg29_33"], "transl_table": ["11"], "translation": ["MNFSWLEWQQLPWIKATSGQWRYALRNAIAMCLALSIAYGLQLDEPYWAMTSAAVVSFPTLGGVISKSLGRIVGSMLGAAAALIIAGHTLNDPWLFAVAIAGWLALCTWVSNHYQNNVAYAFSLAGYTAAIIAFTSVNVVEIDDIWTIAQARVCEVISGILCGGLMMMILPSTSDGDALIRSLKEMHGKLLDHATLLLQRESTDNIRQAHENVIGQILTMNLLRIQAFWSHYRFRRQNNVLNYILHQQLRLTSVISSLRRMLLLWENPPEVLFSAMHQMLAELARGDADKYRLAQILRSAAPQDRTDYRHRAFWNRLRYFCWLYLNISRWLRQFERADSQAWLSPPPSPPLARQADGAEAGWNALRTFCVILLGCSFSIATQWESGPSALTLAAISCVLYSSSPSPTSSVSLLLKTLGLLSIFSFVMKFGLMVQVNVLWQFLIVLFPLLLTLQLFKLQQKKRAALWGQLIVFMGSFLAVTNPPTYDYQSFINDNLAKVCGVMLVWIAFHILRPSSDKRRSRRHIRSLRREFVDQLGRHPRLNQDSFESLIYHRIDQLNNSRDDQARLWLLRWGVVLLNCSHIAWQLREWRPRTPELAQIRDAVLKDLQTIISERGVHHVSLNDTLNTLQQRIDMLSRAQEEQETELAGIIWRLLCSLSQLRQG"]}}, {"location": "[34992:35682](+)", "type": "CDS", "id": "<unknown id>", "qualifiers": {"locus_tag": ["ctg29_34"], "transl_table": ["11"], "translation": ["MHIGMKNRHSHDDLTVIRLSQQEMQRSQQVMASSLHELKQAQQASDLSLQDVKQTQQAMASSLHELKQAQQATDLSLQDVKQTQQVMASSLHELKQAQQATDLSLQDVKQTQQVMASSMHELKQAQQATDFSVQELKISFQKMDVSQQEMKQSQQEMKLDIRALQQGQLGLVKDISGLVKRQELEELRAETQEEFRLVRCEMRSMRTELKAEIGILRNDARADFRLLFG"]}}, {"location": "[35742:36639](-)", "type": "CDS", "id": "<unknown id>", "qualifiers": {"locus_tag": ["ctg29_35"], "transl_table": ["11"], "translation": ["MLQRVQIAPQGPVFSRMVMGYWRLMEWEMTSQQLVSFIEQHLECGITTVDHADIYGGYLCEAEFGKALRLQPQLRERLELVTKCGIATTANPDHKLGHYITDAAHIIQSADNSLRHFNTDYLDLLLIHRPDPLMDADEVASAFLQLHQSGKVKHFGVSNFTPTQFSLLQSRLPFTLVTNQVEISPVYQPLLLDGTLDQCQQLRIKPMAWSCLAGGKMFTGAEYQPLRDELKLIQQETGAETIEQLIYAWILQLPSQPLPIIGSGKIERVRSSAASTQITLNRQQWFRIRKAALGYDVP"]}}, {"location": "[36721:36961](-)", "type": "CDS", "id": "<unknown id>", "qualifiers": {"locus_tag": ["ctg29_36"], "transl_table": ["11"], "translation": ["VAEQLEFFPVPSPCRGICQADDRGYCRGCLRSRDERFNWMKFSDAQKREVLRLCRQRFLRLQRVGAAAAPDEPEQPTLF"]}}, {"location": "[37003:37918](-)", "type": "CDS", "id": "<unknown id>", "qualifiers": {"locus_tag": ["ctg29_37"], "transl_table": ["11"], "translation": ["MEKLNRMAVFATVVREGSLAAAARCLAMSPSAVSQHLRALEQAVGVPLLHRSTRKLTLSEAGAAFYPGCEAMLKNAQEAEQRLAEMRDTLTGELRISSTPGIGGQPLCSALSPLLQQHPGLRLRIIATDNVLDMIEHRIDIALRFSRQLSDANIIAHPLAEWPMVICAAPAYLTRYGVPETPQALSAHRWIHGHHSHRHIDFHHPREGELTLRLAEGQVVSDSMHVMRAFTVAGMGLSLQPLQEIQEELRSGQLMLLLPEWRAAPLKLTALTLERVLPEKSRQAIRALRDYFSKNHRVTLADID"]}}, {"location": "[38019:38664](+)", "type": "CDS", "id": "<unknown id>", "qualifiers": {"locus_tag": ["ctg29_38"], "transl_table": ["11"], "translation": ["MKITIIGASGFVGPDIVKEALARGHQVVAVSRSGKNLPVDSHLTQALGDIHDSEWLSGVLNGQDAVISAYNPGWAESDLFEKFTRGSNQILTAVKSSDVQRLLVVGGAGSLEVAPGVELVDTEAFPANIKPGALGARALRNQLQAEEGQLEWTYLSPAAFLEPGPRTAQFRVGNTSLLMNGDKPASISVADLSVAILDEIEKPQHIRQQFTVAY"]}}, {"location": "[38772:40413](+)", "type": "CDS", "id": "<unknown id>", "qualifiers": {"locus_tag": ["ctg29_39"], "transl_table": ["11"], "translation": ["MKPLFTKLRCNEITFNLIAALFFSLVLNSVFIVRAWETIPYLHFPDYLFAASIPLVLFCAFTLIFSVLALPWLRKPLLAVLILAGAAANYFIYSFGTVIDTNMIQNVFETDVQEATALFNLRYLVWMLLLGALPVALLCLTKIENNRPWWMAIAWRAVTSLAAVVLILLAAALFYKDYASMIRNNKGLVKMVTPANVVSGIGHYVDNRWFAGDQTLVKIGEDAKKGPVILGAKKKTLVIFVLGETARAENFSLGGYARETNPKLKRDNVIYYQHATSCGTETAISVPCMFSNMPRENYDASLARHQEGLLDVMAHAGVTVMWRENDGGCKGACNRVPHTDMTKWNVTALCKSDYCLDDVLLHRLNNYIDSVKDDAVIVLHQMGSHGPAYYLRYPAEMRQFTPTCDSNQIQDCDHQALVNTYDNSILYTDSMLDSTISLLKSYSDKFNVAMVYLSDHGESLGERGMYLHGAPYLFAPSQQTHIPLLLWMSPDYASTFGINQQCLKQQAEQDDVSQDNIFHTLLGMLNIETKEYQPKLDMIRSCRQGV"]}}, {"location": "[40452:41043](+)", "type": "CDS", "id": "<unknown id>", "qualifiers": {"locus_tag": ["ctg29_40"], "transl_table": ["11"], "translation": ["MNKTTRFDTREHLLNTGEQLCLQCGFNGMGLIALLKQAEVPKGSFYHYFPSKEAFGVAMLERYFARYHQRLSDYLNDHQISYRQRVLDYYQQSLSFCQESSFAGCLSVKLSAEVCDLSEAMRSALHAGSEALMATLVKALMKAQQQGTLSAEINCSQCAVTLYTLWLGASLQSKICRDNAPLLNAWQEMTRILREA"]}}, {"location": "[41086:42187](+)", "type": "CDS", "id": "<unknown id>", "qualifiers": {"locus_tag": ["ctg29_41"], "transl_table": ["11"], "translation": ["MELKKLFTPLKTGAITVPNRIFMAPLTRLRSIEPGDIPTPLMGEYYRQRASAGLIITEATQISAQAKGYAGAPGLHSAEQIGMWKAINEGIHQDGGHSAVQLWHTGRISHTSVQPEGAAPVSASAINAETRTSLRDDAGNAMREATSTPRALTTEEVAGVVNDFRQAVSNAREADFDLVELHSAHGYLIHQFLSPASNQRDDQYGGSIENRTRFALEVVDAAIAAWSADRIAIRISPLGPFNGLDNGEDQEEAALYYIAELAKRQLAYLHISEPDWAGGKPYSESFRKAIRAVYPGVIVGAGGYTAEKAETLIEQGLIDAVAFGRSYIANPDLVERLKKNAELNEPQPETFYGGGAKGYTDYPVLG"]}}, {"location": "[42265:42673](+)", "type": "CDS", "id": "<unknown id>", "qualifiers": {"locus_tag": ["ctg29_42"], "transl_table": ["11"], "translation": ["MRLLHTMLRVGDLQRSVDFYTKVLGMKLLRTSENTEYKYTLAFVGYTEESEGAVIELTYNWGVDKYDLGNAYGHIALGVDDCAATCDRIRNDGGNVTREAGPVKGGSTIIAFVEDPDGYKIELIENKHAGHGLGN"]}}, {"location": "[42777:43437](+)", "type": "CDS", "id": "<unknown id>", "qualifiers": {"locus_tag": ["ctg29_43"], "transl_table": ["11"], "translation": ["MSESNELNTLSSRFRGFYPVVIDVETAGFDAKTNALLEIAAVTLKMDDNGWLEKDETLHFHVEPFVGSVLQPEALAFNGIDPNNPLRGAVSEYEALHAIFKLVRKGVKDQGCNRAIMVAHNATFDLNFMNAAAERASLKRNPFHPFVTFDTAALSGLVLGQTVLAKACTTAGIAFDNTQAHSALYDTLQTADLFCELVNRWKRLGGWPLPASADDQQQA"]}}, {"location": "[43517:43856](-)", "type": "CDS", "id": "<unknown id>", "qualifiers": {"locus_tag": ["ctg29_44"], "transl_table": ["11"], "translation": ["MSTVEKIQRQIAENPILLYMKGSPKLPSCGFSAQAVQALSACGERFAYVDILLNPDIRAEMPKYANWPTFPQLWVDGELVGGCDIIIEMYQRGELQSLIKETAAKYPSEASE"]}}, {"location": "[43886:44000](-)", "type": "CDS", "id": "<unknown id>", "qualifiers": {"locus_tag": ["ctg29_45"], "transl_table": ["11"], "translation": ["MIRKCYFVTITCSTTAHKLTLLLKMSFSSPGQNRYNN"]}}, {"location": "[44226:45075](+)", "type": "CDS", "id": "<unknown id>", "qualifiers": {"locus_tag": ["ctg29_46"], "transl_table": ["11"], "translation": ["MRSLITLILLAFAQLFFNLAHASPHAPINANQHKVDSSAASKDDRRKRRPVKAASTKKVKEPLSKKSKQPAKTTRTTVAQKLKLKKKPAAEPVNKINVAKNKTTAKKLAKNEGKKRYGRQRADKKLESRVAESTNAPLKLSKAHRARYQKARETAMNKLMGQLGKPYQWGGTSPKTGFDCSGLVWYAYKDLVKFKIPRTANEMYHLRDAASIKRDELEKGDLVFFRINGRGTADHVGVYLGGGKFIQSPRTGKDIQVSALTEDYWQEHYIGARRMMTPKTIR"]}}, {"location": "[45117:45351](-)", "type": "CDS", "id": "<unknown id>", "qualifiers": {"locus_tag": ["ctg29_47"], "transl_table": ["11"], "translation": ["VLSKITSVLVAQRKRGILARLRKENEIFTGYCGKIYWLTLNRVIKGGEMNTDMKMTLLTVVGSLLMIIAFSITAVMH"]}}, {"location": "[45502:46528](+)", "type": "CDS", "id": "<unknown id>", "qualifiers": {"locus_tag": ["ctg29_48"], "transl_table": ["11"], "translation": ["MATIKDVAKRAGVSTTTVSHVINKTRFVAEETREAVWTAIKELHYSPSAVARSLKVNHTKTIGLLATSSEAPYFAEIIEAIENRCFAKGYTLILGNAHNDIQKQQAYLSMMAQKRVDGLLVMCSEYPDELISMLEDNRNIPMVVMDWGESRGDFTDTVLDNAFEGGYLAGRYLIERGHRDIGAIPGQLERNTGGGRHAGFIKALNEAGISLRDEWLVQGDFEPESGYRAMQQILSQKQRPTAIFCGGDIMAMGAICAADEMGLRVPQDISVIGYDNVRNARYFTPALTTVHQPKERLGETAFDMLLDRITSKREEPQTIEVHPSLIERRSVADGPFRDYRR"]}}, {"location": "[46552:47470](-)", "type": "CDS", "id": "<unknown id>", "qualifiers": {"locus_tag": ["ctg29_49"], "transl_table": ["11"], "translation": ["MWSEHSLEVIDAVARTGSFTAAAAELHRVPSAVSYTVRQMEEWLAVSLFERRHRDVVLTEAGRVFSEEGRVVIKKMLATRRRCQQVANGWRGQINIAVDRIVRPARTRQLVVDFYRHFPDMELHITPEVFNGVWDALADGRVDVAIGATQAIPVGGRFAFRDMGSLNWRCVVLAGHPLLGHSSPLNEELIREWPSLVLEDTSRALPKRTTWTLNNQRRLVVPDWDSAFDCLRAGLCVGMVPGHFAQPWLEQGVLCELPLAAPFPDSPCCLSWSEQSVSPALSWLLEHLGSTETLNAEWLSETVPG"]}}, {"location": "[47583:48777](+)", "type": "CDS", "id": "<unknown id>", "qualifiers": {"locus_tag": ["ctg29_50"], "transl_table": ["11"], "translation": ["MRSKGFMIYLALLSMLGFLATDMYLPAFGVMQQDLGSEAGAISASLSIFLAGFACAQLIWGPLSDRIGRKPVLLMGLSLFAIGCAAMLWVNSAPWLLAMRFVQAVGVCAAAVSWQALVVDRYSGARANRVFATIMPLVALSPALAPLLGAWLLQHFSWRSIFVALLVISIGLIIPTLRLPARPVTDHRAPKTVTPGFFTLLKSPIYSGNVAIYAACSASFFAWLTGSPFILGKLGLSPADIGLSYVPQTAAFLIGGFSCRSLLNHFAGRQLLPWLLAFYSLSIAGLYLVAQQAEPSLFALLLPFCGMAMANGAIYPIVVSNALLPFPQATGKAAALQNMLQLGLCFLASLAVSTWIETALHTTALVMLLTILLAIFGYILQRSADKKRQWENASQQG"]}}, {"location": "[49108:50257](+)", "type": "CDS", "id": "<unknown id>", "qualifiers": {"locus_tag": ["ctg29_51"], "transl_table": ["11"], "translation": ["MSSSCIEEVSLGDNQWYRIVQEMLSKADIQINGSHPWDIQVLNPEFFKRVMQEGSLGLGESYMDGWWECERLDIFFQRVLKAHLDQQLPHHFRDTLRVAAARLTNLQSRKRAWIVGKEHYDLGNDLFTRMLDPFMQYSCGYWKEAETLEQAQQAKLQMICEKLQLEPGMSLLDIGCGWGGLAEYAARNFGVKVFGVTISAEQQKLAQQRCEGLDVTILLQDYRDLNQQFDRIVSVGMFEHVGPKNYDTYFEVVDRNLKPDGLFLLHTIGANRTNDNVDAWINKYIFPNGCLPSVLHIAQASEPHFVMEDWHNIGADYDLTLMAWYQRFLAAWPELAEKYGERFKRMFTYYLNCCAGAFRARDIQLWQVVFTHGAEGGLRVAR"]}}, {"location": "[50298:50955](-)", "type": "CDS", "id": "<unknown id>", "qualifiers": {"locus_tag": ["ctg29_52"], "transl_table": ["11"], "translation": ["MFTGIVQGTAEVLAIEEKPNFRTHVIKMPEALLPGLELGASVSHNGCCLTVTDVDGDRVSFDLVKETLRITNLGDLQVGDTVNVERAAKFSDEIGGHLMSGHIMTTAEISKILTSENNREIWFKPQDASQMKYILHKGFIGIDGISLTVGEVTRTKFCVHLIPETLARTTLGNKRLGHKVNIEIDPHTQAIVETVERVLAQREAALLAAAVAEQQEEI"]}}, {"location": "[51188:52562](+)", "type": "CDS", "id": "<unknown id>", "qualifiers": {"locus_tag": ["ctg29_53"], "transl_table": ["11"], "translation": ["VQKYLSEARQLLALAIPVILAQVAQTAMGFVDTVMAGAVSATDMAAVAVGTSIWLPSILFGHGLLLSLTPVIAQLNGSGRRDRIGHQVRQGYWLAGMVSVLIMLVLYNAGYLIGAMHNVDPLLAEKAIGYLHALLWGAPGYLFFQVARNQCEGLSKTKPGMVMGFLGLLVNIPVNYIFIYGHFGMPALGGVGCGVATASVYWVMFIAMKAWVNRAKSMRDIRKPVSHTGPDWKVIRRLAGLGLPVALALFFEVTLFAVVALLVSPMGIVKVAGHQIALNFSSLMFVLPLSLAAATTIRIGFKLGQGSVEQARVAAWTGQAVGIGMACLTALFTVTFREQIALLYTDNPEVVTLAAQLMFLAAVYQFSDSIQVIGSGILRGYKDTRAIFFITFTAYWILGLPSGYILAMTDLVVPAMGPAGFWTGFIIGLTSSAVLMIWRILRMQSQPAERILRRAAR"]}}, {"location": "[53339:54020](+)", "type": "CDS", "id": "<unknown id>", "qualifiers": {"locus_tag": ["ctg29_54"], "transl_table": ["11"], "translation": ["MKKTKIVCTIGPKTESEEMLTNLLDAGMNVMRLNFSHGNYEEHGQRITNLRNVMSKSGHQAAILLDTKGPEIRTMKLEGGNDASLKAGQTFTFTTDQSVIGNTNTVAVTYPGFAADLKIGNTVLVDDGLIGMEVTEVTESTVVCKVLNNGDLGENKGVNLPGVSIQLPALAEKDKRDLIFGCEQGVDFVAASFIRKRSDVIEIREHLKAHGGEHIQIISKIETKKA"]}}, {"location": "[54058:54751](+)", "type": "CDS", "id": "<unknown id>", "qualifiers": {"locus_tag": ["ctg29_55"], "transl_table": ["11"], "translation": ["MVARGDLGVEIPVEEVIFAQKMMIKKCNRARKVVITATQMLDSMIKNPRPTRAEAGDVANAILDGTDAVMLSGESAKGKYPLESVTIMATICERTDRVMKSRIDSQHDNRKMRITEAVCRGAVETAEKLESPLIVVATEGGKSAKSIRKYFPNATILALTTNPQTARQLLLSKGIVTSVVNEIASTDDFYRLGKEAAIASGYALKGEVVVMVSGALVPSGTTNTASVHVL"]}}, {"location": "[55056:55293](+)", "type": "CDS", "id": "<unknown id>", "qualifiers": {"locus_tag": ["ctg29_56"], "transl_table": ["11"], "translation": ["MNRTKLVLGAVILGSTLLAGCSSNAKIDQLSTDVQTLNAKVDQLSNDVNAIRSDVQAAKDDAARANQRLDNQAHSYRK"]}}, {"location": "[55412:56435](-)", "type": "CDS", "id": "<unknown id>", "qualifiers": {"locus_tag": ["ctg29_57"], "transl_table": ["11"], "translation": ["MKPLSRFAAAFTLTFLAGAHNASATEYPLPPADSRLIGENTTYVVPNDGQPLEAVAAKYKIGLLGMLEANPGTDPWLPKAGSELTIPTQMLLPDTKREGIVVNVAELRLYYYPKDENRVIVYPIGIGQLGANTPAMVTSISQKIPNPTWTPTPNIRKRYAAEGKSLPVTVPAGPDNPMGLYALRLAYGQQHYLIHGTNADFGIGMRVSSGCIRLRPDDIEALFNSVPKGTRVQIINQPVKYAVEPDGKRYLEVHQPLSHSEKDDPQTMPITLTAAAKKFMQNADADRAMIKTAMTRRSGMPVLVNKGEKAGTEDTVPAVAQQTPSATSSSAPATVSQVGE"]}}, {"location": "[56503:56926](-)", "type": "CDS", "id": "<unknown id>", "qualifiers": {"locus_tag": ["ctg29_58"], "transl_table": ["11"], "translation": ["MATLPDKDKLVRNFNRCANQEEKYLYIIELGARLPESSDSLQQPENIVPGCQSQVWIVVDTDASGCVRLQGDSDAALVKGLIAIVFALYQKMTPQEIVDFDVRPWFADLSLTQQLTPSRSQGLEAMIRAIRQKALILTQG"]}}, {"location": "[56993:58214](-)", "type": "CDS", "id": "<unknown id>", "qualifiers": {"locus_tag": ["ctg29_59"], "transl_table": ["11"], "translation": ["MSFDLARVRAAFPLLTREVNGQPLAYLDSAASAQKPQVVIDAESRFYEHGYAAVHRGIHTLSAEATTEMENVRVQAAQFLNAASAEEIVFVKGTTEAINLVASSWGGSQLQPGDNIIITEMEHHANIVPWQMVAERTGAEVRFIPLTANGELDVAQLPALMDSRTRMLAVTHVSNVLGTENPVKALVAQARAAGVATLIDGAQAIMHQQVDVQDLDCDFYVFSGHKIYGPTGIGILYGRKALLDQMPPWEGGGSMIATVSLTKGTTYAAAPWRFEAGSPNTGAIIGLGAALKWVSELGLEVIAEREQQLMRYALEKLATVPDLVIYGPRQRSGVIAFNLGKHHAFDVGSFLDQYGIAIRTGHHCAMPLMHHYQVPAMCRASFVLYNSEDEVDRLVAGLIRIHRLLG"]}}, {"location": "[58210:59491](-)", "type": "CDS", "id": "<unknown id>", "qualifiers": {"locus_tag": ["ctg29_60"], "transl_table": ["11"], "translation": ["MAGLPTKSENALQQWHHLFETRGENRSMQAQQHWQQLLRVGLPTRKQENWKYTPLDQLLAHHFVLPKPAVLTADVVDAQALAIDAVRLVFVDGRFAPELSDAEFDLFDIQVTQAAERRELDAPIQPEVFLHLTESLAEEVTTIHLARGKAAARPLYLLHISSGSAQGEMNTSHYRHHLQLDEAAEATVIEHYLSLNASTHFTGARFTANVGNNAALTHYNLCFEDQSSYHFSHNDLTLGRDVRVQSHSFLLGAGLTRHNTSSKLEGEGSDLVINSLMLPLDKEVCDSRTYLEHNKGYCQSRQLHKTIVRDRARAVFNGHIKVAKYALKTDGQMSNNNLLLGRLAEVDTKPQLEIYADDVKCGHGATIGRIDEEQMFYLRSRGIDEAAAQRMIIYAFAAELTEAINDETLKEAVMQRIAQRFPGGLQ"]}}, {"location": "[59465:60212](-)", "type": "CDS", "id": "<unknown id>", "qualifiers": {"locus_tag": ["ctg29_61"], "transl_table": ["11"], "translation": ["MLSIKDLQVSVEDKAILRGLNLEIKPGEVHAIMGPNGSGKSTLSATLAGREDYEVTGGSVEFKGKDLLELDPEERAGEGIFMAFQYPVEIPGVSNQFFLQTSVNAVRKYREQEALDRFDFQDFIEEKIHLLKMPEDLLTRSVNVGFSGGEKKRNDILQMAALEPDLCILDETDSGLDIDALKIVSNGVNSLRDGKRSFIIVTHYQRILDYIKPDFVHVLYQGKIVKSGDFSLVKQLEEQGYGWLTDEE"]}}, {"location": "[60267:61761](-)", "type": "CDS", "id": "<unknown id>", "qualifiers": {"locus_tag": ["ctg29_62"], "transl_table": ["11"], "translation": ["MSRNTDASDDVQVWEGGQQKYKEGFFTQLQTEEFEHGINEDVVRAISAKRNEPEWMLEFRLKAFAAWLEMEEPHWLKANYKKLDYQDYSYYSAPSCGNCDDSCASEPGATQASPGDAPNYLTQEVEDAFKQLGVPVREGQEVAVDAIFDSVSVSTTYRDKLAKEGIIFCSFGEAIHDHPELVQQYLGTVVPANDNFFAALNSAVASDGTFVYIPKGVRCPMELSTYFRINAAKTGQFERTILIADEGSYVSYIEGCSAPVRDTYQLHAAVVEVIIHKDAEVKYSTVQNWFSGGDSEGGILNFVTKRALCEGENSKMSWTQSETGSAITWKYPSVILRGDNSIGEFFSVALTSGRQQADTGTKMIHIGKNTKSTIISKGISAGTSQNTYRGLVKIMPTATNARNFTQCDSMLIGAECGAHTFPYVEVRNNTAQLEHEATTSRIGEDQLFYCLQRGISEDDAISMIVNGFCKDVFSELPLEFAVEAQKLLAISLEHSVG"]}}, {"location": "[61766:62141](-)", "type": "CDS", "id": "<unknown id>", "qualifiers": {"locus_tag": ["ctg29_63"], "transl_table": ["11"], "translation": ["MQSANPATFSPDDFIWKGLTLTDSAAKQIINLTAGDPEIKGLKLGVKTSGCAGFGYTMDMVKESAADDLVFSHNGAALIVPLQAMPYIDGTEVDFVREGLNQIFKFNNPKAQHACGCGESFGVE"]}}, {"location": "[62531:62936](+)", "type": "CDS", "id": "<unknown id>", "qualifiers": {"locus_tag": ["ctg29_64"], "transl_table": ["11"], "translation": ["MNLSMSAWLQHKIDQYKFSVRDITVDFYMAQAKLNRPECTIEQLRKFNDTCLDMAELCQLNGDDQSYLHAMGKLHQRLVIELSDTTRERLYRMQAWQLARHSLSRLCHQLALNGEWDKATLLQSEFVKHASWIM"]}}, {"location": "[62993:63413](-)", "type": "CDS", "id": "<unknown id>", "qualifiers": {"locus_tag": ["ctg29_65"], "transl_table": ["11"], "translation": ["MAIWKRAATLEQLNQRSQGTMVAHIGIRFTALNEESIEALMPVDSRTRQPFGLLHGGASVVLAETLGSMAGYLCTEGEQQVVGLEVNANHLRSARDGEVRGICRAVHIGRRHQVWQIEIFDVSDRLCCTSRLTTAVITP"]}}, {"location": "[63412:66472](-)", "type": "CDS", "id": "<unknown id>", "qualifiers": {"locus_tag": ["ctg29_66"], "transl_table": ["11"], "translation": ["MIPQISQAPGLVQPVLNFLDALKQHGFTGDSATSYADRLIMSTDNSIYQLLPDAVLFPRSSADVALIARLAADEKYRTLSFTPRGGGTGTNGQSLNQGIVVDMSRHMKNILEINVEQGWVRVEAGVVKDQLNAYLKPFGYFFSPELSTSNRATLGGMINTDASGQGSLVYGKTSDHVLGLKAVLLGGEVLDTRAMPVSEAEVLAQQPGAEGNIYRVVLDRCRQQRQLIIDKFPKLNRFLTGYDLRHVLSDDLQNIDLTRILCGAEGTLAFITEAKLDITPIPKVRRLVNIKYDSFDSALRNAPFMVEAKALSVETVDSKVLNLAREDIVWHSVSELITDVPDKEMLGLNMVEFAGNDKPLIDGQVEALCARLDTLMATREGGVIGYQLCDDISGIERIYGMRKKAVGLLGNAKGRAKPIPFVEDTCVPPHNLADYIVEFRALLDGHNLSYGMFGHVDAGVLHVRPALDMCDPQQEMLMKQISDEVVALTARYGGLLWGEHGKGFRAEYSPSFFGPQLYEELRRIKAAFDPANRLNPGKICAPLGVDDPMLKVDAVKRGTYDRQIPINVRSDWRGAMECNGNGLCFNFDVKSPMCPSMKITANRMHSPKGRATLTREWLRLLAEQGVDPLLLEKQLPEQGVSLRGMIQRTRNSWQAKRGQYDFSHEVKEAMSGCLACKACSTQCPIKIDVPGFRSRFLQLYHTRYLRPASDYLVATVESYAPLMAKAPKTFNFFLRQPWVKSLSKRHIGMVDLPLLSSPTLKQQLAGHRALSTTLESLEQMSPAQRAKQVLVVQDPFTSYYEAQLVADFVQLIEKLGYRAVVLPFSPNGKAQHIKGFLQQFARTAEKTADFLNRVARLELPMVGVDPALVLCYRDEYHQVLGDKRGEFQVQLVHEWLHNALPEVNSTVQAAQGEAWYLFGHCTEVTALPGSVKQWENIFARFGARLENVSVGCCGMAGTYGHESKNLQNSLGIYELSWQQAMQKLPRQRCLATGYSCRSQVKRIEGSGVRHPLQALLEII"]}}, {"location": "[66722:67847](+)", "type": "CDS", "id": "<unknown id>", "qualifiers": {"locus_tag": ["ctg29_67"], "transl_table": ["11"], "translation": ["MKNAQTGWDLPQIIFSLLFISIMIVACFWVVQPFILGFAWASMVVIATWPLMIKIQGLLWGRRALAVLAMTILLILVFIIPIAMLVNSLVENGGPLLAWLTSGKLQMPDLHWLREIPLVGRKLYSAWHKLVAGGGSAIITQVQPYIGRTTGFFFAQAGHFGRFMLHIGLMLLFSVLLYWRGEQVGHGIRHFAFRLASRRGDAAVLLAGQAIRAVALGVVVTALVQGVLGGIGLAISGIPYAAILTVLMILSCLVQLGPLIVLVPAIVWLYWSGDTTWGTVLLIWSCVVGTLDNVLRPMLIRMGADLPMILILSGVIGGLVAFGMIGLFIGPVVLAVSYRLVSVWVHESPPPEEDALAVVEELAEIEAETHQPKP"]}}, {"location": "[68380:70759](-)", "type": "CDS", "id": "<unknown id>", "qualifiers": {"locus_tag": ["ctg29_68"], "transl_table": ["11"], "translation": ["MSNKGELPLVLWYNQLGMNDVDRVGGKNASLGEMITNLSSLGVSVPNGFATTSEAFNLFLDQSGVNQRIYDLLDKTNIDDVDELAKAGKQIRQWIVETPFTPQLEQAIHEAYNQLSADDAEASFAVRSSATAEDMPDASFAGQQETFLNVQGYDAVLVAVKHVYASLFNDRAISYRVHQGYDHRGVALSAGVQRMVRSDLASSGVMFTIDTESGFDQVVFITSALGLGEMVVQGAVNPDEFYVHKPTLAAGRPAIVRRNMGSKKIRMVYADSQEHGEQVRIEDVPEAERDRFSLTDSEVEALAAQAVQIEKHYQRPMDIEWAKDGHTGKLFIVQARPETVRSNGSVMERYTLQGKGNVVVEGRAIGHRIGAGEVKVIHDISEMNRIEKGDVLVTDMTDPDWEPIMKKASAIVTNRGGRTCHAAIIARELGIPAVVGCGNATDILKDGNKVTVSCAEGDTGYVYNDLLDFEVKSSQVDEMPSLPLKIMMNVGNPDRAFDFACLPNEGVGLARLEFIINRMIGVHPKALLEFDQQTPELQQQIRALMKGFDDPVEFYIARLTEGIATLGAAFAPKRVIVRLSDFKTNEYANLVGGERYEPEEENPMLGFRGAGRYVADSFRDCFALECAAMKRVRNDMGLTNVEVMVPFVRTVAQAKAVVEELERQGLKRGENGLKIIMMCEIPSNALLADEFLQYFDGFSIGSNDMTQLALGLDRDSGVVSELFDERNDAVKALLSMAIRAAKKQGKYVGICGQGPSDHEDFAAWLMEEGIDSLSLNPDTVVQTWLSLAELKK"]}}, {"location": "[71233:72067](+)", "type": "CDS", "id": "<unknown id>", "qualifiers": {"locus_tag": ["ctg29_69"], "transl_table": ["11"], "translation": ["MDVNAERSVFYISDGTAITAEVLGHAVLSQFPVIANSVTLPFVETVQRAQAVKAQINAIYQQSGVRPLVFISIVTPAIREIILQSDGFCQDIVQSLVAPLQQELGVDPAPVANRTHGLTANNLGKYDARIAAIDYTLAHDDGISLRGLEDAQVILLGVSRCGKTPTSLYLAMQFGVRAANYPFIADDMDNLKLPPALKPFQNKLFGLTIDPERLAAIRQERAENTRYASMRQCRLEVGEVEALFRTHQIRYLNSTNYSVEEIATKILDIMGLTRRMY"]}}, {"location": "[72046:72166](-)", "type": "CDS", "id": "<unknown id>", "qualifiers": {"locus_tag": ["ctg29_70"], "transl_table": ["11"], "translation": ["MAFTINQTVMISTVKQQGNREIQTLPGASELQKSVHAPR"]}}, {"location": "[72216:73263](+)", "type": "CDS", "id": "<unknown id>", "qualifiers": {"locus_tag": ["ctg29_71"], "transl_table": ["11"], "translation": ["MNRTDELRTARIDSLITPADLQDNLPITTAIADNVTASRKRIARILNGEDPRLLVVIGPCSLHDPRAALEYAGRLNALREKHHSRLEIVMRAYFEKPRTVVGWKGLISDPDLDGSFRINHGLAVARKLLLDINALGMPTATEFLDMVIGQYIADLISWGAIGARTTESQIHREMASALSCPVGFKNGTDGNTRIAVDAIRAARVSHMFLSPDKRGQMTIYQTSGNPSGHVIMRGGKVPNYHAADIAAAAASLREFNLPEQLVIDFSHGNCLKQHRRQKEVAADVAQQIRSGSRAVAGVMIESFLQEGTQKVTPDTPLVYGQSITDPCLGWDDSAEVLQLLADAVDSRF"]}}, {"location": "[73433:74465](+)", "type": "CDS", "id": "<unknown id>", "qualifiers": {"locus_tag": ["ctg29_72"], "transl_table": ["11"], "translation": ["MTAHYPRYYQLKQQHPKKYARDLAALMDISEAELTNARVGHQAQPLRPAMAELLHALAAVGETKCITRNDYAVHEQLGTFSNIQIGAHAGIVLNPRALDLRVFVNQWASVFHLQEMTGHGKRQSIQFFDRQGDAVLKVYATDNTDMGAWQQLLKDYHSEPTSAFSVEPAVAAASASEFDAELLESEWRAMTDVHQFFRLLKKHSVTRQQAFRAVSHDLAQQVSNSSLAALLETVRQDANEIMIFVSNRACTQIFTGRIEKLMPMHNWLNIFNPAFTLHLQEQLIAESWITRKPTADGIVTSLELFAADGTQIAQLYGQRSEGQPEQMRWREQLATLSAEDATV"]}}, {"location": "[74461:75283](+)", "type": "CDS", "id": "<unknown id>", "qualifiers": {"locus_tag": ["ctg29_73"], "transl_table": ["11"], "translation": ["MKFRLIALLALPLAFSAAAAQRIVSIGGDVTQIIYALDAQQELVARDSTSLHPAVATKLPDVGYMRMLNAEGILALKPTLVIASELAKPALALQQVEQNGVKVVDVTGKNDISAINEKIQTIAAALHREEQGALLQKRVRSQLAKVPAQHLPVKVLFILAHQGMGAMAAGSGTSADGAIRAAGLQNAMASIQRYQPLSQEGVVASAPQLIVVTVDGIRTLGGEENLLKLPGIALTPAAKNRQLLVVDDMALLGFGIDTPAAILKLRQAAEAVQ"]}}, {"location": "[75279:76281](+)", "type": "CDS", "id": "<unknown id>", "qualifiers": {"locus_tag": ["ctg29_74"], "transl_table": ["11"], "translation": ["MMSVRHLRWLGVLLLSLMLLGIGAANIGAMHLSLPMLWHAGSDSSLWQIWFSIRLPRVLLAVIVGGALALSGCVMQGLFRNPLADPGLLGISSGAALAVALSIVMSFSLPGVLTLYLPLLAAFIGSMAVTLIIFLLSRQGVSGLSRLLLVGIAINALCGAAVGVLSWMSNDQQLRQLSLWGMGSLGQAQWPTVLVCSSVVLPCMVLVQRLARRLNLLQLGEEEAHYLGVDVPRTQRYLLVLSALLVAAAVAVSGVIGFIGLVMPHLMRYCLGGDHRWLLPSSLLSGAILLLLADTLARTLVAPAEMPVGLLTSLIGGPWFLWLILRRRGGLNG"]}}, {"location": "[76273:77053](+)", "type": "CDS", "id": "<unknown id>", "qualifiers": {"locus_tag": ["ctg29_75"], "transl_table": ["11"], "translation": ["MAEALTAEALSYQLGQRWLIEEVSLTLHPGELVSLIGPNGAGKSTLLRLLTGFLTPQQGICTLKGEPLAHWSPARLSQQRAVMRQQSTMAFPLSVEEVVAMGRAPWPGKPLKAVVEQVMALTGCDGLAQRDYLQLSGGEQQRVQLARALAQLWQHNGPRGWLFLDEPTSALDLYHQQHLLRLLYQLTRQHPLSVCCVLHDLNLASLWSDRVLLLADGHLVAQGTPTEVLKEETLRRWYQADVMVHPHLSEGVPQVSLRR"]}}, {"location": "[77049:78489](-)", "type": "CDS", "id": "<unknown id>", "qualifiers": {"locus_tag": ["ctg29_76"], "transl_table": ["11"], "translation": ["MHFNNTWFHELSGCYTALNPTPLKNPRLLYHSAQLAQELGLEAALFTPDNPGLWSGEKLMPGMQPLAQVYSGHQFGVWAGQLGDGRGLLLGEQQLDDGRKFDWHLKGAGLTPYSRMGDGRAVLRSTLREFLASEAMHHLGIPTSRALTVVTSDEPVYRETTEPGAMLLRVAESHLRFGHFEHFYYLGQQEKVTQLADYAIRHHWPHLQQEADKYLLWFSDVVQRTARLIAGWQSVGFAHGVMNTDNMSILGLTLDYGPYGFLDDYQPEFICNHSDHQGRYSFENQPMVGLWNLNRLAHALSGLMSAGQLKQALAGYEPELMRAWGEKMRAKLGLLTRSKEDNNILTGLLSLMTKEGSDYTRTFRLLSSSEQQQSRSPLRDEFIDREAFDSWYNVWRQRLLQEECSDEQRQQAMKQANPAMVLRNYLAQQAIEQAEQDDISVLARLHRALSQPFDDAPEFADLARRPPDWGKKLEVSCSS"]}}, {"location": "[78578:79334](-)", "type": "CDS", "id": "<unknown id>", "qualifiers": {"locus_tag": ["ctg29_77"], "transl_table": ["11"], "translation": ["MANKMKIHLEADYKTFTAFCPVYRPGGQLAAVEMLTHFAHAQANVVIPQEILIPQLNEHQRVLLLQDQINIIEKHYAFFSSHNINVAINIDERLAETILASDFLIKKMNQLDCIELEISESFPDIAGGKNNLCLQGLSQHFHLSLNNYGAGKATSKAVFDNLFYRIKLDRGFIQHNIKRGSFPPFISAILDHIKPHCHAVVVQGVDDISGLQSIRHFAFDGIQSALFPPVDEEGLSHLVDPPYLLQQPVLQ"]}}, {"location": "[79689:80148](-)", "type": "CDS", "id": "<unknown id>", "qualifiers": {"locus_tag": ["ctg29_78"], "transl_table": ["11"], "translation": ["MRYWLVLIVVILAGCSSHAPVPNSRLSDSITVIAQLNDQLGKWRGAPYRYGGMSPRGVDCSGFVYLTFRERFNLQLPRTTAAQTDIGTRISKDELLPGDLVFFKTGSGENGLHVGIYDTDNQFIHASTSQGVTRSSLDNVYWRKVFWQARRI"]}}, {"location": "[80221:80962](-)", "type": "CDS", "id": "<unknown id>", "qualifiers": {"locus_tag": ["ctg29_79"], "transl_table": ["11"], "translation": ["MLLEISGAALAGRLTPFSAQVAAGQVIHLVGPNGAGKSSLLAALAGMLSTAGEIRFAGQRLSDWHGAALARQRAYLAQQQPPPGQMPVWHYLRMHAQQTLEESSSVLLALAEKLQLADKLQRALHQLSGGEWQRVRLAAVLLQLSQSEGKLLLLDEPLTGLDIAQQAAFDDLISAISARGVAVVMSSHDLNHSLHFADRVWLLRSGQSALVGRAQEVLTAANLSALYQVPFRLLEVEGRQMLTTLR"]}}, {"location": "[80962:81508](-)", "type": "CDS", "id": "<unknown id>", "qualifiers": {"locus_tag": ["ctg29_80"], "transl_table": ["11"], "translation": ["MSIFDTELITLDGEKTTLAEWQGDVLLVVNVASKCGLTPQYEQLENLQKTLHASGLTVLGFPCNAFLEQEPGSEEEIKTFCSTTYGVTFPMFSKIEVNGPQRHPLYHQLVAAQPVAQRPEGSGFLERMESKGRAPKQAGDILWNFEKFLIGRDGQVIARFSPDMEPNDPTLTAAINQALTK"]}}, {"location": "[81552:82533](-)", "type": "CDS", "id": "<unknown id>", "qualifiers": {"locus_tag": ["ctg29_81"], "transl_table": ["11"], "translation": ["MTLLSQQISASQRRATVWLSGLLLFCLILLIISLCAGERWIAPTQWLTPDGQLFVWQLRLPRSLAVMLVGAALAVAGAAMQALFTNPLAEPGLLGVSGGAGVGLVLCIFTGSNSPWMMSLAAICGALLVTLILLRLARRQLSTSRLLLAGVALGIICSALMTWAVYFSSNLDLRQLMYWMMGGFSGVDWRYGWLMLALMPVLLWLSGRARVLNLLALGEVSARQLGLPLVLWRNLLVMAIGWLVGVSVALAGAIGFVGLVIPHILRLNGLSDHRILLPGCALAGAGVLLAADIIARVALTSAELPIGVVTATLGAPIFIWLLLSNR"]}}, {"location": "[82579:82900](-)", "type": "CDS", "id": "<unknown id>", "qualifiers": {"locus_tag": ["ctg29_82"], "transl_table": ["11"], "translation": ["MTGERRAGGTTTRTATGASEVRVVTTGMVAAGSVIPPCAGRHRRRGRRITMPPRDRRSIVRSHTTVRHRTTTADRRAEIALISRGRHSRVTVTNHKEPAKLALSFC"]}}, {"location": "[83814:84081](+)", "type": "CDS", "id": "<unknown id>", "qualifiers": {"locus_tag": ["ctg29_83"], "transl_table": ["11"], "translation": ["MPEYLGAMLSASLSHSADKFRELYYDNGSHAGCTLYVGAAQVDPESIDVAKKTLSEARGKGAFMNVLIHAPGGDKDDVQLPPLRSDIC"]}}, {"location": "[84040:84253](+)", "type": "CDS", "id": "<unknown id>", "qualifiers": {"locus_tag": ["ctg29_84"], "transl_table": ["11"], "translation": ["MMCSCRRSGQIFAKDEFLSIKSVTRDDILAAHRVPPQLMGTIPEGDVSFGDVYKATRILTIKELILAMEL"]}}, {"location": "[84487:84661](+)", "type": "CDS", "id": "<unknown id>", "qualifiers": {"locus_tag": ["ctg29_85"], "transl_table": ["11"], "translation": ["MAVARESSLPPVELFPRHLRAANTRVFMHLPITGETVPVLGGTGMNNIKKVEHFRAH"]}}, {"location": "[85185:86214](-)", "type": "CDS", "id": "<unknown id>", "qualifiers": {"locus_tag": ["ctg29_86"], "transl_table": ["11"], "translation": ["MGSNKRDLSINDKIKNTAQSDPGNFFVFNNGVTALVHDFKFSKIEGHSSLGILESITGISIVNGAQTTGSISNVAGRVSKDLKIGVRFIKVENEDDIQSITLANNSQNKVLRSDFRSSDPVQNRLRNEFSKSKDSLYTGGLRKSLTPKQKRILFATDTVAQILIAYHDHPTNAYHNKKDIWDNDNLYKKAFDDSISKGHIVFVFSLNEAIAKVKKQYGDLFRHGNLPAVDQSKQLFLSRPGVSLLIINAISNIMEIIAGRAIPNHYTLSFKDSVSRQRAIELWVPVITRLLTRAPLLEPATDARLSKRKNISDIISRFQSDMDMYRDDFPIWLPDFVKNLNY"]}}, {"location": "[86539:86959](-)", "type": "CDS", "id": "<unknown id>", "qualifiers": {"locus_tag": ["ctg29_87"], "transl_table": ["11"], "translation": ["MNYTELNDSPYWVALEQRDDLKQHGNLNSALYAIELHGEMDDVNLIAPDIITEGGMTKTLIYYMLQGREKDILNTVLSISSFSRSRCKTLKSTRNLLRRNSAFLSRYKFNSSQDSFPSERCKGCAQGWGSRKIKYLVCT"]}}, {"location": "[86979:87576](-)", "type": "CDS", "id": "<unknown id>", "qualifiers": {"locus_tag": ["ctg29_88"], "transl_table": ["11"], "translation": ["MSQKRNQLLDDFRNSDRFNREFHAHNIFKNDFSVADGFSGSFTKLLDRCLFLNNIESADLGEDEVLLMSALKDIILVGSRAMFLEGVGLRKNFTLQNCLKVAGFEDESKKIDSIFHEKRFAGFISDYSFSKAVRDVVNKKIAHRDGSISDKAKLRISKIESEILSGINLSFYISYIYDAHEIYNSVVMKYAADSLSIN"]}}, {"location": "[88358:88634](-)", "type": "CDS", "id": "<unknown id>", "qualifiers": {"locus_tag": ["ctg29_89"], "transl_table": ["11"], "translation": ["MRRSPARPYAPLLGNNTGPRFKPELINPHKGTPTSNIAKYVSKNIDGRGLGDTVSKETGKSLKYIAEHVTGLASLHRVKQFQFFGIPSRLA"]}}, {"location": "[88587:88728](-)", "type": "CDS", "id": "<unknown id>", "qualifiers": {"locus_tag": ["ctg29_90"], "transl_table": ["11"], "translation": ["MTAKKPKLKLMKMPDCPVVFCLPYTKLTLSAYAEITGQTVRTIAGQ"]}}, {"location": "[89267:90098](+)", "type": "CDS", "id": "<unknown id>", "qualifiers": {"locus_tag": ["ctg29_91"], "transl_table": ["11"], "translation": ["MSITKLDTGQYCVDMRPQGRDVKCVRKTSQTKSEAQQYERWAVTIQHNKEWVEKLADRRPLVALIDLWYSHHGRTLKNGDAIIRKLVNIAERMGQTHAEQVTRNSVAQYRAMWLASDIKPNTIITDQTMLSGVFTALIDTVLLYHDDQPLTGLARIKRSAREMTYVIQPQIIMFLAALAGDALKVALLCLATGARWSKAATLTRDAVIPFKCTFVNTMNYKDRTVPISEALHKEITKGNEGRELFPKDEYYNVWKMLKKLVTDLPEGHAMRVMRQT"]}}, {"location": "[90245:90611](+)", "type": "CDS", "id": "<unknown id>", "qualifiers": {"locus_tag": ["ctg29_92"], "transl_table": ["11"], "translation": ["MNNKDMQEKKLLERISPEHFSTFLSAKNASQSCLSCGSASLFVPRINESAFSASLAGSSSNMTKEYVTYYKIVENEPATTRNCEYRVICTNCGFTSYYWALMVDLWLETNLGPTEEEEDKA"]}}, {"location": "[90718:90949](+)", "type": "CDS", "id": "<unknown id>", "qualifiers": {"locus_tag": ["ctg29_93"], "transl_table": ["11"], "translation": ["MLDRLEKRVERLETDVTQIKLDLTKLTTRSEEFATKGDIQLIRTDMHKEISSQTKWMAGTIIGVAALCMAAAKFLF"]}}, {"location": "[91148:91448](-)", "type": "CDS", "id": "<unknown id>", "qualifiers": {"locus_tag": ["ctg29_94"], "transl_table": ["11"], "translation": ["MALTKAEMSEYLFEKLGLSKRDAKELVELFFEEVRRALENGEQVKLSGFGNFDLRDKNQRPGRNPKTGEDIPITARRVVTFRPGQKLKSRVENASPKED"]}}, {"location": "[91452:93840](-)", "type": "CDS", "id": "<unknown id>", "qualifiers": {"locus_tag": ["ctg29_95"], "transl_table": ["11"], "translation": ["MKFSELWLREWVNPAIDSAALSDQITMAGLEVDGVEAVAGAFHGVVVGEVVECGQHPNADKLRVTKINVGGDRLLDIVCGAANCRQGLKVAVATVGAVLPGDFKIKAAKLRGEPSEGMLCSFSELGISDDHDGIIELPLDATVGTDIREYLQLDDNTIEISVTPNRADCLSIIGVARDVAVLNKLPLNAPEISPVAATLADTLPIRVDAPEACPRYLGRVVKGINVKAATPLWMKEKLRRCGIRSIDPVVDITNYVLLELGQPMHAFDLDRIDGGIVVRLAEEGEKLTLLDGNEATLKGDTLVIADHSKALAMGGIFGGEHSGVNEETQNVLFECAFFSPLSITGRARRHGLHTDASHRYERGVDPALQHKAIERATALLLEICGGEAGPVIDVTTESALPQRATITLRREKLDRLIGHVIADAEVSDILRRLGCEVTEGNGQWQAVAPGWRFDLAIEEDLVEEVARVYGYDNIPDVPVQAGLVMTKHREANLSLKRVKALLVDKGYQEAITYSFVDPKIQALLHPGEENLVLPSPISVEMSAMRLSLWSGLLGAVAYNQNRQQSRVRLFESGLRFVPDTQANLGIRQDVMLAGVISGHRNEEHWDLARNAVDFYDLKGDLESVLELTGKLDEIQFVAAANPALHPGQSAQIILRGEHIGFIGVVHPELERKLDLNGRTVVFELLWDKVADRVLPDASSISRFPANRRDIAVVVAENVPAADIIAECKKVGVNQVVGVNLFDVYRGKGVNDGFKSLAISLILQDTSRTLEEEEIAATVAKCVEALKERFQASLRD"]}}, {"location": "[93855:94839](-)", "type": "CDS", "id": "<unknown id>", "qualifiers": {"locus_tag": ["ctg29_96"], "transl_table": ["11"], "translation": ["MSHLADLVASAKAAINDAQDVAALDNVRVEYLGKKGHLTLQMTTLRELPAEDRPAAGAVINEAKQQVQEALNAQKNSLESAVMNARLAQETIDVSLPGRRIENGGLHPVTRTIDRIETFFGELGFSVATGPEIEDDYHNFDALNIPGHHPARADHDTFWFDATRLLRTQTSGVQIRTMKDQQPPIRIIAPGRVYRNDYDQTHTPMFHQMEGLIVDKGISFTNLKGTLHDFLNNFFEADLQVRFRPSYFPFTEPSAEVDVMGKNGKWLEVLGCGMVHPNVLRNVGIDPEVYSGFAFGMGMERLTMLRYGVTDLRAFFENDLRFLKQFK"]}}, {"location": "[95157:95514](-)", "type": "CDS", "id": "<unknown id>", "qualifiers": {"locus_tag": ["ctg29_97"], "transl_table": ["11"], "translation": ["MARVKRGVVARARHKKILKQAKGYYGARSRVYRVAFQAVIKAGQYAYRDRRQRKRQFRQLWIARINAAARTNGMSYSRFINGLKKASIEIDRKILADIAVFDKAVFAALVEKAKTALA"]}}, {"location": "[95554:95752](-)", "type": "CDS", "id": "<unknown id>", "qualifiers": {"locus_tag": ["ctg29_98"], "transl_table": ["11"], "translation": ["MPKIKTVRGAAKRFKKTAGGGFKRKHANLRHILTKKSTKRKRHLRPKGMVSKGDLGLVIACLPYA"]}}, {"location": "[95845:96196](-)", "type": "CDS", "id": "<unknown id>", "qualifiers": {"locus_tag": ["ctg29_99"], "transl_table": ["11"], "translation": ["MDYGKFLYEKSKSSKEQKKKQKVIQVKEIKFRPGTDDGDYQVKLRNLIRFLEDGDKAKITLRFRGREMAHQQIGMEVLNRVRKDLCEDIDLAVVESFPTRIEGRQMIMVLAPKKRQ"]}}, {"location": "[96400:98329](-)", "type": "CDS", "id": "<unknown id>", "qualifiers": {"locus_tag": ["ctg29_100"], "transl_table": ["11"], "translation": ["MPVITLPDGSQRSFDHAVSVMDIALDIGPGLAKACIAGRVNGELVDAVDPITEDANVAIITAKDEAGLEIIRHSCAHLLGHAIKQLWPDTKMAIGPVIDNGFYYDVDLDRTLTQEDIDLLEKRMHQLAETNYDVVKQKVSWQEARDAFAARDETYKMTILDENISRDDRPGLYHHEEYVDMCRGPHVPNMRFCHHFKLQKISGAYWRGDSNNKMLQRIYGTAWADKKQLAAYLLRLEEAAKRDHRKIGKQLDLYHMQEEAPGMVFWHNDGWTIFRELEVFVRTKLKEYDYQEVKGPFMMDRVLWEKTGHWENYKEAMFTTSSENREYCIKPMNCPGHVQIFNQGLKSYRDLPLRMAEFGSCHRNEPSGALHGLMRVRGFTQDDAHIFCTEEQVRDEVNSCIKMVYDMYSTFGFEKIVVKLSTRPEKRIGTDDLWDRSEADLAAALKENNIPFEYQPGEGAFYGPKIEFTLHDCLDRAWQCGTVQLDFSLPGRLSASYVGESNERQVPVMIHRAILGSMERFIGILTEEYAGFFPTWLAPLQVVVMNITDGQSEYVAELTRKLQNAGIRAKADLRNEKIGFKIREHTLRRVPYMLVCGDKEVEAGKVAVRTRRGKDLGSMDVNEVIAKLQDEIRSRNLHQLEE"]}}, {"location": "[98568:98892](-)", "type": "CDS", "id": "<unknown id>", "qualifiers": {"locus_tag": ["ctg29_101"], "transl_table": ["11"], "translation": ["MGFPSPATDYIEDSICLNRLFIPHPSATSLVEFGGLQYVIDRSLAPSSGSVICYEIFGEVAIGKMMGRAIITPDGDAIEGEALSEVIVIGTVVLTITQHHDFNGPAI"]}}, {"location": "[98891:99134](-)", "type": "CDS", "id": "<unknown id>", "qualifiers": {"locus_tag": ["ctg29_102"], "transl_table": ["11"], "translation": ["MGRRDDIPAAFRASIQIAANGRRTVTTEDFVAALAQVNYDWSLAEANRWIEHYQSTFKDVSTEEGERRTFLLFNPNNGGF"]}}, {"location": "[99324:99684](+)", "type": "CDS", "id": "<unknown id>", "qualifiers": {"locus_tag": ["ctg29_103"], "transl_table": ["11"], "translation": ["MYKLFARYASVGVINTAIHWIVFLILHWLGVNQAMSNMFAFLVAVTFSFFANARFTFKGEVTSGRYMIYLAFMGAMAASVGQMSDSLELPSIVTLVTFSAVSLAMGFFYSKYVVFKERK"]}}, {"location": "[99680:100592](+)", "type": "CDS", "id": "<unknown id>", "qualifiers": {"locus_tag": ["ctg29_104"], "transl_table": ["11"], "translation": ["VKISLVVPVFNEEDAIPIFYQSVRSELAQYEVEIVFVNDGSSDGTEAIINALAVSDQLVKPISFTRNFGKEPALFAGLEHATGDAVIPIDVDLQDPIKVIPHMIYKWQTGADVVLAKRSDRASDSHMKRKTAEWFYRLHNKISSPKIEENVGDFRLMSRATVENIKQLPERNLFMKGVLSWVGGHVEVVEYTRAERVAGTTKFNGWKLWNLALEGITSFSTFPLRIWTYLGLCVAGLSFLYGVWMIIDTLAWGNPVRGYPSILVSILFLGGVQLIGIGVLGEYIGRIYIETKSRPKYIIKAKQ"]}}, {"location": "[100588:102007](+)", "type": "CDS", "id": "<unknown id>", "qualifiers": {"locus_tag": ["ctg29_105"], "transl_table": ["11"], "translation": ["MINLKSRWFIAIPFLILTCYMSLIFSIGMPYRDDYARLIEGYFWWDHDGRPLANLFIYILNGGGVLTDVAPLSQALSIFISLFVCYTISEKVIGSRTLYALISPTFLFLSPFYLQNLVYRFDIFSMSLSLAILCIPFYFLTSRRFVVFIVSLFCVASSLSTYQASLPLFFGIILLIHIHNNCSAEKIILMCISGALALILYKLAIAPIYLKGFYSTSHSTPINFMSSGGLSQFLLNLKYLSWRLHDLISLKWILVFSLPVIAGLCMVAVCVSRSFIRIKDATALAFSLFGFAFSVLIFFATTSPMYSARSFIGLSCVIFVVICSFKPSEDSNYYWCLLLLPGLFYYTSIALAYRSSAISQNNADKSVLQSIHDDLKGKGYNDIYIDGTNQKTDLYKRSVDKYPALKEVLSNDIGGWHTKYFYKYEFPSYRENLVVVSASKKECDRVINGFNGNYTIVEVRGNPLVYFYPVKC"]}}, {"location": "[102028:104842](-)", "type": "CDS", "id": "<unknown id>", "qualifiers": {"locus_tag": ["ctg29_106"], "transl_table": ["11"], "translation": ["MSISDTLQAKKYASIAEVAAAQAKVYADKLDNAPGYAEDAERFANLAGEYSDSAQSASASAAQSSSSAIQSAESAAESASLAASAAEQAIQQSIGTTLRGPEDEQISQLPAKSARQNTVVSFGGDGESELLSLAGFALLDSNGKVPLSNIPAAAITEVFVASSQAEMLASNAQPGDVVKRTDIGSSFILMSSPATTLSNWILITDDVLAQLAAPGGVSLVNGAVSQTALSSSSGSTLSLSQVATAYGLDYSLGAVWSQGASTSSANWWLYNNLVYKSFANTTLGSAPDLDAFYIVPVSGNYTDTNFGISTSNPSAAKMSNIASVVNAAKRPLVFANNVSISLESDLSLSFNYVINDGVSVTFNSVLSATRYITVARSNAKVYGLTLGSGVNVRIDSSSSILKSVEIKNCSFTLGGISCTGSNRGYGLKITNNTFPNDAGTLVNSIQFGDWCDVDIISNKGARCTNAFILINPQYSYTCFNLNIEDNSYQQGKLFGIALSGAAEIGCINNFSIKRNNITLPMTGNTRALVMQNSNNGEVSGNNLTGSIHTAADACQKIKYVGNNVSFVGTVGLRARSCSGWVYSGNTSNTNASSSYHVEFSSTSAAPTQGISGRLSIGGNTYYGGSRGVLISSGIYYSVGVETFISPTQDTSVGVISVASSSFNSTIDGNQRSIKPSGNALVTNSSSNSVVDGPALHSTSASTITAVVNGAVVSSLHGKAYHFTVGLNNNLDNFQAAFLGSEGKIVSEWAATISGAKLAINASPFLNNSGVFRIQDSYYNGIPTPYTDKSTMTNIYAGCVMHRNGSLQVRYAPQSQLDLNTLMTPQSGDDIWQSAFFNIPLIINGAISPYTHDTTAAPRTAIGQTAAGLIHVIVVDGRNADSAGCTTVELANYLLSQGCVTAFNLDGGGSSTMWYNGSVINVPSDGSERVVAQAWVFK"]}}, {"location": "[104852:105863](-)", "type": "CDS", "id": "<unknown id>", "qualifiers": {"locus_tag": ["ctg29_107"], "transl_table": ["11"], "translation": ["MNSSDIPSRISKAFGVNGLRNTIPTDSSTTTDNNGVATFDKGFPAITMQPLSAGGIPPSGKDVNGALYTVTQQQQWQNAGMSYPFSADFASAIGGYPKGALLPNSAVTGQWLNLNEGNTSPPETTAIYNTGWAPSFSYGLTSLTGLSGGNVTLTQIQASRSIIVLNGNLTQNLVLIMPPWAMEWRFVNKCSGSFSAVVRTQTGVSAPIPVGVNSVYCDGTDFFKVTGTAAQYDAGSSTGQIPTMASFSSGNGFQYLPGGVVIQTGTVFMSSGETSGSVTLPRPMTTAISSIQITGSTSNGSNPGYFTADSSGLSSFSWWRFNSTVSTAFTYLVVGK"]}}, {"location": "[105864:106452](-)", "type": "CDS", "id": "<unknown id>", "qualifiers": {"locus_tag": ["ctg29_108"], "transl_table": ["11"], "translation": ["MINVADTILTQYADSPNLKSLIYSFNEAIGIDGFLNDFYEVIWNIETADTYGLDVWGKIVVVSRQLTVTENQIYFGFGEASSEPILVDDPQPFNQAPFYSGALLTSTVTLTNDVYRKLIMMKAAANISDCTIPNMNKLLMFMFGDSGRCYVRNDGGMTMSYVFEFRLSTAELAIVQSSGALPAPVGVTVNIVQQV"]}}, {"location": "[106448:107681](-)", "type": "CDS", "id": "<unknown id>", "qualifiers": {"locus_tag": ["ctg29_109"], "transl_table": ["11"], "translation": ["MADVTVTTAVPSVTLSDIGIAVPDEIDILNGRLTDLDTAMGGGMSKSLTTPQGQIAMSDTAIIGDKNDALAWLVNQINPDYAEGRMQDAIGQIYFIDRIAAIGTTVTATCTGLVGTVVPAGSLATDGSGYIYASLSDATIPSSGSVDVVFQNQATGPIACPIGALNSIYRAITGWSGITNAAAGVLGNDVESRANFEYRRRQSVAGNANNQLGAIYANVLSVPGVTDAYVTQNNSSTSVEKGASDYTLLPHSLYVAAYGGAAADIANAIFQKLNPGPDMNGNTTFTVQDSTNYVQPYPEYEIKWQTPAAVSVYVKVELANNNSLPGDIETRVRTAVLSAFNGEDGGTRARIGSTIYAGRYYSGVQAVDTDNVDIFSITLSRNGTTYGTSVSFGIDEVPTLDSSNISVTLA"]}}, {"location": "[107688:108048](-)", "type": "CDS", "id": "<unknown id>", "qualifiers": {"locus_tag": ["ctg29_110"], "transl_table": ["11"], "translation": ["MLTKSLLLNVEKWDISLDDSGNIGITSNPYAVAQDAACACSTFLGECWYDTTLGIPYYERILGKWPGTQLIATKMATEAKKLPYVQSAFCTVTVGKVSRSASGVMTLTDTNNITSNIQF"]}}, {"location": "[108084:108786](-)", "type": "CDS", "id": "<unknown id>", "qualifiers": {"locus_tag": ["ctg29_111"], "transl_table": ["11"], "translation": ["MTLYTTRPEDTSADSNAQKHLMRQFLMGHAFITLAVVTKVDEAGEVVSVTPMVDGFTGGGDRIPNQPIHGVPVWRLQRGASAVIMPPVVGDIGLIAICDRDISAVKQTREPALPGSNRTHSYSDAIYLGGALNGDPVQYVKFANDGIDIVSPLTVTMTAPIVEVNADTKISLNAPVIEANGQLTQGAGSFSGNATFGGSITAEGEVTGNGVHLSTHTHGGVDSGSSNTNPPNP"]}}, {"location": "[108785:109640](-)", "type": "CDS", "id": "<unknown id>", "qualifiers": {"locus_tag": ["ctg29_112"], "transl_table": ["11"], "translation": ["MTYKKRTLKFQFTLKEGLFDDQGNDTLTIDNNKAEVEIGAYGGIAGTNMEARIFGLSLNNMAALSYKGIQYNGSKQNLMKVWADDKPIFVGSITSCFADLNQMPDAPLIISAFSTGFDQSITAPPFSREGVASVAEIIQSIAAGIGYTVVNSGVSAKVENPYFTGDPISQIHQVAELAGINIDFRLGAIYIWPQSGNVDDTIPLISPATGLLGYPIFTRTGITFQCVYSDLILRGRKIQLETSLPNGSGVYTIQSATHHLSSWTEGGPWATIVYASIGQLTVRQ"]}}, {"location": "[109639:109942](-)", "type": "CDS", "id": "<unknown id>", "qualifiers": {"locus_tag": ["ctg29_113"], "transl_table": ["11"], "translation": ["MQNISLKPLKSQEVNVTLNGQATTLRIVQRSTGMFMDIGVGNTWIAQGVLCLNGNKIVRYPHLKFSGDLVFADTKGAQDPSYDELGTRFKLFYLTAEEVA"]}}, {"location": "[109941:110745](-)", "type": "CDS", "id": "<unknown id>", "qualifiers": {"locus_tag": ["ctg29_114"], "transl_table": ["11"], "translation": ["MAFSLNETTLLSALGSGNIFSIINSVLSPGYGIYLKSGAAALSPTSFLGIEYGADAAIVSAPIENGSYNSFNKVKRPPVIRVLFTLEGWTGFSGSIPNLPNFTLKSRTDMLAALDAMVSDAQVYDIETPDTTYEDYDLVRYNYRTSDRDVTLLVVEAIFQAVLQEAEVTLTNATANSDTTQNGTSKAASVVTEKANSTASNSTLDDVKGALSGLKSSVSSAATSVATSVSTSVGNATSGVTSAVNGAATSAINNLSATVKEFAASIT"]}}, {"location": "[110747:112529](-)", "type": "CDS", "id": "<unknown id>", "qualifiers": {"locus_tag": ["ctg29_115"], "transl_table": ["11"], "translation": ["MAGTIIDALVVTLGLDSSGFKKGQQEVGEGLKNTRKDADQTAKEMEASGKRAASFFGSIRTELLALVGVTLSAQGIKTFITSMTSDLMRLGIESRALDISAKSLDGWERAASAAGSSAQKMAGTLGAFQNVLTQIRTGGGQDDPLFGALASFGGATGANFDYQNDNSEAIMRKIAQNWGKLSKDAQRRFGGMFGFDNATQQGLANGTLVRDADRFSQISRATDDATKKALEFNRRLEEMKQNFSAAAQVLYEALIPYVEKLIPLIEKFGNWIATHGPEIEKTFVSITDKVNGVVDAFGGWENVLTALLVFMGGKWLIGITGALGGVKASLLAISRISLIAGLVELQKYAAEMEKKYAWLKDNPVTNFLNNGTGTDTTTELGKKFHDWVAENTGIELPRGDGYKSLPRGVRNNNPGNLNFANQAGATKEAGENGRFAVFGSMQEGAAALYRQLQLYMKRGTNTLSGIVNKYAPAGDNNNVGAYISALMKATGKGANEAIDSGDTGTIARLMKGIVDHENGKGYVSASDIMGGIQLGSGAAAMRGGAASASSGPQIHIGEMNVQSTAGNVQALGTDVMRNVQRNRLVTPSMSGQG"]}}, {"location": "[112740:113145](-)", "type": "CDS", "id": "<unknown id>", "qualifiers": {"locus_tag": ["ctg29_116"], "transl_table": ["11"], "translation": ["MARKELYYTVESEGRDKGKVFFIKEMAASAAEWWAIRAGLAMAKNGVSLPDNFSDMGMAGMAKVGLEMVAKIPPEDAKPLLDELMKCVTAVPDPSNPAVKRPLIDDDTEEVMTRLKLRGEVFKLHVDFFTAVAG"]}}, {"location": "[113153:113597](-)", "type": "CDS", "id": "<unknown id>", "qualifiers": {"locus_tag": ["ctg29_117"], "transl_table": ["11"], "translation": ["MANNTITSADSIFALTVTNLFPSAQTIEGYAADAMFALGDTEMAQSVRGADGKLSGGFVFGEYLQTITIMPDSPSRQIFETWQLTSLTAKAVFRCNATIILPAIGKKFTLTNGVLQRVKVMPDANRVLQAMTFQINWENVVPEDYNA"]}}, {"location": "[113597:115076](-)", "type": "CDS", "id": "<unknown id>", "qualifiers": {"locus_tag": ["ctg29_118"], "transl_table": ["11"], "translation": ["MAIPLRKDVQINPGVLPAGGSALDLNGLILTDSAYAPVGGVLTFTSKDDVSKYFGSASNEFSMAEIYFQGYDNSSKTPGALLFARFNTEDASAWLRSGSMAAVTIDQLKLLSGVLTITVDGTAVTSASINLSSATSFAQAADLIETGIGSSVTVDFDTTQKAFIITSATDGATSTISYATGTLSEGLKLTAATGAVISQGADAAVVADAMQAVLDSSQNWAIFTTSFTPSESQALAFSAWVNGQNYRFGYVPFTLDDSALVQGSTATLAYKIIATNDYSNVIPVYGDQSHAAAVLGYAASLDFDRQEGRVTLKFRSLSGLLPTVTSSSAYDALIANGYNFYGAYTANNYDTRYWADGTVTGDFKWADSFCFQIWLNANLMQDAVELFQSNRSIPYNARGKAIIEASFADTLNQGITFGGIRTGVTLSSSQISEIQNAVGTDVSASLIAKGYYLFIADATPTQRQERTSPSMSLWYCDGGSVQKITLASIEVQ"]}}, {"location": "[115076:115625](-)", "type": "CDS", "id": "<unknown id>", "qualifiers": {"locus_tag": ["ctg29_119"], "transl_table": ["11"], "translation": ["MTATVSIIQDDLTTALRGFLLSILDTETAELGQQNRTSMPDADNFVIFTPLGQIGLSTNRVQYDDNGTYGDGKQLTQRSTQWPCQIDCYGERASEFASIIGTLARSDYACDWFRENGPVLTPLYCSDPKQTAMINGEQQYEDRWTLDFIGQFNPTVTTRQDFYDSIKLGIIAADLKYPPESA"]}}, {"location": "[115621:115990](-)", "type": "CDS", "id": "<unknown id>", "qualifiers": {"locus_tag": ["ctg29_120"], "transl_table": ["11"], "translation": ["MNLRGIANQMTKRVNPNLPGVFQVSTGYTTASSGKKVPSYISVDVEVQFQELSSTDLRQIDSVNMQGILKSAYLNGSFNGVNRPEQKGGDILVVDGQQWLVVKVPELWPDWCRVIVNLQRST"]}}, {"location": "[115989:116436](-)", "type": "CDS", "id": "<unknown id>", "qualifiers": {"locus_tag": ["ctg29_121"], "transl_table": ["11"], "translation": ["MADGLEKYLEGVLEKLNASEVRAGFLGGSTYPDGTSVTMVAARNEYGDPANNQPPRPFFRNAIAEKQDEWKKSIERGMASGLDAKTVLEVVGAQIKGDIQESIATLVEPALSPVTLKRRRTRKVMPNQSNKPLVDTRVMIGDVNYEVT"]}}, {"location": "[116428:116833](-)", "type": "CDS", "id": "<unknown id>", "qualifiers": {"locus_tag": ["ctg29_122"], "transl_table": ["11"], "translation": ["MAVVTLSITSFRDMYPELSNITDAMLPFLFDQATDYLNNTDFSLIDDAIKRERLLYMIMAHLAYVRYGDNKGNGGTGMVGRIASASEGSVSVSSDLGPLEFRYAWYAQSPYGLSFWQATKVYRMAIYYPGSVYG"]}}, {"location": "[116836:117250](-)", "type": "CDS", "id": "<unknown id>", "qualifiers": {"locus_tag": ["ctg29_123"], "transl_table": ["11"], "translation": ["MAKDKTQDQLEAEQLNQEQEVATNESAAVVTTPSVYVVGCKLPNGLRIGHGASQVALKGANDSALINGFGITDGVPAEVWEEFEKAHRASPMIRNGIVFAVSDRKSAEDAALERTKQKTGLEQASAADAGVEEMKEE"]}}, {"location": "[117295:118321](-)", "type": "CDS", "id": "<unknown id>", "qualifiers": {"locus_tag": ["ctg29_124"], "transl_table": ["11"], "translation": ["MPQLTQADFAAFKAEAESRGVYLPPSVTKFAMDADPQPSLAANGGIPAIVSTFIDPEIVRTIFAKQKAVDILGEKKKGSWAQDTMMVQRVEPSGDVVAYDDYSEQGANQVTSRWENRQVYRYQTMVTYGELEQERYGLAMLPYVAEKQRAAMWTMNQAQNKFYFYGVNGLLNYGILNDPSLPSPLTPATVGGATLWSAKQVIDIYNDILALYEDLITRTNGAVGDGVDMASPLVLAMSPKASVWFKKSNEVFGNSVEKMVKDTFTNITIEVAPQYSTEAGELVQMFVRTAQGQDVGYCAYSEKLRAHPVITMTSSWKQKHSGTTYGAVITQPFLFAQMLGV"]}}, {"location": "[118320:118809](-)", "type": "CDS", "id": "<unknown id>", "qualifiers": {"locus_tag": ["ctg29_125"], "transl_table": ["11"], "translation": ["MAFQTSVNIYSGVGQAGQPASNSPIIAAAGGPSAFQAGASGLVMARFAWRDGTNPLLLNNTGTGKPVGFIYNNANATIGYLQNSSMTIPAGREASPIVGGDYWALAATDATVGQKVFAVLADGTLKTGAAGATISGAVETDWYVSSPATTGNLIIISTWSKA"]}}, {"location": "[118811:119510](-)", "type": "CDS", "id": "<unknown id>", "qualifiers": {"locus_tag": ["ctg29_126"], "transl_table": ["11"], "translation": ["MTPGEFEGEAYDGVMRDIVCNHVAIVPSGRAGPDVFVYDSLPTGLKLMSKIQKLMALFKPHLANDANPEEMEKKVEAIIKDEDKDEKAAKDSDKDDKDLAKDEDDDEKKDKKSADDEEESDKDKKEKMANDSKFAMDSAIRSATQAVEQRFIELRKAERDVRPVVGELACDSAEEVYRTALKQLGCDDHSSIPAPALGSVFKAYARTPSMAQDSAPINHSSRENVKNFFEGK"]}}, {"location": "[119506:119932](-)", "type": "CDS", "id": "<unknown id>", "qualifiers": {"locus_tag": ["ctg29_127"], "transl_table": ["11"], "translation": ["MKDVKFAFDRASVRTYDQDGMLHVALTPVSKANICVYYGKEIPGWEDLGLEPEKAYRLLRDPAELAKAVNTFNKKPLLNTHIAVTITDPPKDAIIGSTGESAEFDGTYLKNSMVIWDVNSIIGVENKQQREISSSYAIGQT"]}}, {"location": "[119995:120769](-)", "type": "CDS", "id": "<unknown id>", "qualifiers": {"locus_tag": ["ctg29_128"], "transl_table": ["11"], "translation": ["VNYNAGNIRWYQGELLRAIREMNDDVRERVVTIMLDNPMAQDALAMDANPVDLVGRAIKALAKKWINRFIEKAIPTAKDITDRTQVAVDRGLLASARRDSMTINMQWTEAMLQKRDAIIAENVALIRSVPEKYFTEVESMVFRSIAKGGDRKQLADEIQREFGKRNGITRRRAEFIARDQVRKATSALSNARQQAAGIKKGIWLHSGGGNQPRHKHVQANGKEFDLDKGLPVGDKGQYVLPGEEPGCGCTWKPKLPF"]}}, {"location": "[120707:122183](-)", "type": "CDS", "id": "<unknown id>", "qualifiers": {"locus_tag": ["ctg29_129"], "transl_table": ["11"], "translation": ["MTRRKQAAQAPRREMVKITQSHIDNASMASDQEATAKFERYVPLPGVIPAASKEATLAMDATPYDVLNSMSIGTEYSGFRGYPILAAMSQQVEYANMHTVMADEMTRNWIEVKSRKDGDPDIDLMEQALVKYDVKRLIHEAVKQDSMFGVAHIYIDTGADEKELEKPLFLDPRKITKGSLKGLRCVDPTWIYPAMYNTRCPLAADYYKPQAWYVMGQTLHESRFIDIISRPVPDILKPSYVFGGLSLTQLMEDYVTDWRDAKKNVIKILRSLRMRALKTDMDARLQEPGQFDKRIQMFTKYQDNFGIWAIDKEEELQHMQTSLSELSNLLSNYQDQMCIPARITNLKLLGNAPAGLNASGDSELETWHETISGMQERDIRRALENIFKIIQLSELGEIKDDIYFDFRPLDELGEKEKAEIAKIRVETVAIAADSQLVDSEEARDALKCIEGAGFENLDGDYEPEEDEESEASELQRGKHQVVPGRAAQSDT"]}}, {"location": "[122179:123268](-)", "type": "CDS", "id": "<unknown id>", "qualifiers": {"locus_tag": ["ctg29_130"], "transl_table": ["11"], "translation": ["MFYGIKNNPTKIKSLEGVDICWIEEAEAVSKSSWEVLIPTIRKPGSEIWVSYNPKNILDDTHQRFVISPPDDICLLTVNYNENPWFPDVLRLEMEECKRKDYDLYLHIWEGEPVADSDMAIIKPSWIAAAVDAHLKIGFKPSGRKRVGFDVADEGEDSNATTTAHGSVVLECIQWHKGDVITSADRVKNYAEEILAGEIIYDSIGVGAGVKAHLKRVCRIPATGFNAGESVFKPDAKYADGKTNKDMFSNIKAQAWWGVRDRFYNTWRVIKHLESNPDDKDFVRQFTDDQLISLSSGIKQLEYLKAELSRPWVDYDNNGRVKVESKKDMKKRGIPSPNMADSLIMAFAPIHKPFHIPDEILQ"]}}, {"location": "[123535:123949](-)", "type": "CDS", "id": "<unknown id>", "qualifiers": {"locus_tag": ["ctg29_131"], "transl_table": ["11"], "translation": ["MTGLTQKQEKFCQAYIETGNASEAYRTAYAADKMKAEAIHVKASELLSSGKVSVRVKELQEEVKQRHNVTVDSLLAELEESRRAALDAETPQSSAAVAATMGKAKLTGLDKQIVEMRGSLGLNLNKSLSELFDDDGN"]}}, {"location": "[123955:124123](-)", "type": "CDS", "id": "<unknown id>", "qualifiers": {"locus_tag": ["ctg29_132"], "transl_table": ["11"], "translation": ["MARFKLICKLSIKWWVRPLITACKVWVFVSRKSIDADRLAHFIADNGLKKKFTTE"]}}, {"location": "[124210:124420](+)", "type": "CDS", "id": "<unknown id>", "qualifiers": {"locus_tag": ["ctg29_133"], "transl_table": ["11"], "translation": ["MWMIMPTAFTAGITHHFSFRCSDGMQKYLIQNFLLVANLSMRSSAIPTHQDSVCLFCQRLSVKAFCGIL"]}}, {"location": "[124442:124610](-)", "type": "CDS", "id": "<unknown id>", "qualifiers": {"locus_tag": ["ctg29_134"], "transl_table": ["11"], "translation": ["MTKNERHELETISRYIKDGFNLLDSGRIDPGKNSVEMAQMLTEALMARADIKKKK"]}}, {"location": "[124606:125155](-)", "type": "CDS", "id": "<unknown id>", "qualifiers": {"locus_tag": ["ctg29_135"], "transl_table": ["11"], "translation": ["MKELKLFDHPVRVNEEGLICLTDMWQIAKLRAESGDDKFLAGRDINSIRPSQFARLDSTKLFINELSKCDLNTHLKTIRGKHGGTFGSRYVAYEFAGHIDPAFKVGVYTVVDKFLSGEMVTMASYMAEANMADHIYHEEASVVSDAARTMNFWGVGGRKRHLTVKRQEAYEKLQVKIPGLAS"]}}, {"location": "[125462:125879](-)", "type": "CDS", "id": "<unknown id>", "qualifiers": {"locus_tag": ["ctg29_136"], "transl_table": ["11"], "translation": ["MPSLNALKILIPVIFTVIIIGFIAKLGYDNQNLTNRNERLRILNSELLSKNNDLAATIKNLADRVGEQNEIVRTEAKRRAAAEMKQQGLQDEIKDALRGNTCSVVVMPDDVTGKLREQADSVRNGKDTLPADPRQPAK"]}}, {"location": "[125866:126499](-)", "type": "CDS", "id": "<unknown id>", "qualifiers": {"locus_tag": ["ctg29_137"], "transl_table": ["11"], "translation": ["MTKDQFRRAANISQSLAEKWFEPVTSAMVEFGIDTPKRQAYFIAQVGTESGGFTSVSESFNYSVAGLSIFGSRLTPAQREQLGRKPGEFALSPERQMAIANLVYGGRYGNNLTGDGWKYRGRGLKQVTFRDNYSACGKALGIDLVKQPELLQADMNAARSAGWFWKANNCNQFADAGDVVGLTRRINGGNNGLDDRKARTKIAESVLCQA"]}}, {"location": "[126491:126812](-)", "type": "CDS", "id": "<unknown id>", "qualifiers": {"locus_tag": ["ctg29_138"], "transl_table": ["11"], "translation": ["MPYKSDPGFIATLIALGMTVLGAVAAYAYKVLSGDAFSWRTLCLQLIVSIFAGFLMMLLATYWKWPQEVTGAICGMAGWSGSSLIKALEKRFLQKASGDIGVTGND"]}}, {"location": "[127432:128086](-)", "type": "CDS", "id": "<unknown id>", "qualifiers": {"locus_tag": ["ctg29_139"], "transl_table": ["11"], "translation": ["MGSYSKGEEAMRIERDYQLVVRLADVRTAADMRRLFGTGWKTINRSQQAWIRHLLTVWGDHLSGDEYERGQVNVIGRLMMRCEWSEQKAKQIERVVTELHCEGYRGEELMRKARDILVPQSSASNIIALAKESDDAAFMESVIVKTFGRDNPIRSVARLRYCKCKSAQNIAQSLIYFTGITPKEARNRMEWAQDILEGELFYAVKREQEKEITALVA"]}}, {"location": "[128052:128160](-)", "type": "CDS", "id": "<unknown id>", "qualifiers": {"locus_tag": ["ctg29_140"], "transl_table": ["11"], "translation": ["MIWLTRILSHFKPVTPTIQPTHTQSWAVTPKGKKR"]}}, {"location": "[128156:128276](-)", "type": "CDS", "id": "<unknown id>", "qualifiers": {"locus_tag": ["ctg29_141"], "transl_table": ["11"], "translation": ["MTEYLRQKLKLLRMHRSKSSLLYDYRILQNFSHIMRKAT"]}}, {"location": "[128272:129109](-)", "type": "CDS", "id": "<unknown id>", "qualifiers": {"locus_tag": ["ctg29_142"], "transl_table": ["11"], "translation": ["MKNVVSLSGGRTSAYLAHIMKEKDPETEFIFMDTGAEHPKTYEFIRNIVKHWKIRLTCLRVIPNPEMNKPSTYEILSIEQIGPDLEPWKRMLKKYGHPYVGGAFCTDRMKTVPFIKYCDEKYGRGGYTTWLGMRIDEPKRTSPKPGIRYLAEISDFEKQDVIEWWKGQPFDLEIQEHLGNCVFCIKKSLQKVALAEKDEPALAAQFIQTLHEYDAKPDKVMYRSNNSLEQVIALFSDTGRDELASRMTSMRQYDTGSCSESCEAFSGQMGFDFSMEAA"]}}, {"location": "[129105:129684](-)", "type": "CDS", "id": "<unknown id>", "qualifiers": {"locus_tag": ["ctg29_143"], "transl_table": ["11"], "translation": ["MATMLKPPKPKKCKACSEKFIPRNTLQTACSPKCAIQLAQQLTQRKQQREEKEQRAAWNKRKAETKPLSHWMNMTQRAFNDYIRARDGEICISCGNTSAVSYHAGHYRTTAAASQLRFNEDNCHSQCAACNVHHSGAIGPYRINLMAKIGPQRVEALESNNTPHRYTREELDALRAFYRAKLRELNKQREAA"]}}, {"location": "[129643:129820](-)", "type": "CDS", "id": "<unknown id>", "qualifiers": {"locus_tag": ["ctg29_144"], "transl_table": ["11"], "translation": ["MSQPAGRACADCGLSLSPDETWVCEECDSLYMMIGYEVIQTVRREDGDNAQATEAEKV"]}}, {"location": "[129816:129993](-)", "type": "CDS", "id": "<unknown id>", "qualifiers": {"locus_tag": ["ctg29_145"], "transl_table": ["11"], "translation": ["MSRQRVSATQRAIDSLIFTPTARSRSKRKLVAPASQVTTYDYVYTLLRAKFDRMRRTR"]}}, {"location": "[129989:130271](-)", "type": "CDS", "id": "<unknown id>", "qualifiers": {"locus_tag": ["ctg29_146"], "transl_table": ["11"], "translation": ["MTVRQSIIDILSSSPKPMSASAVHDYMQSAGYSRKDSRARLSKMVESGEVLRCEGFYRLARYIKPSGINLIFEQCRKNSAIYQLDQRLREVRQ"]}}, {"location": "[130271:130568](-)", "type": "CDS", "id": "<unknown id>", "qualifiers": {"locus_tag": ["ctg29_147"], "transl_table": ["11"], "translation": ["VQVTWFGEKYDEDDWKDLITALVAKMHKQEQRTAPGIGGGVVMFGQRTSKMRVQQMVEVIEAIYWFGTENGVRFSEDSRQHIEWAQRWGETNKQKKVA"]}}, {"location": "[130589:130739](-)", "type": "CDS", "id": "<unknown id>", "qualifiers": {"locus_tag": ["ctg29_148"], "transl_table": ["11"], "translation": ["MEKQTFFLRNEQVRRNLIDQINSLPTDPARPIEIEVSPPKRTLSQNRKM"]}}, {"location": "[130707:131034](-)", "type": "CDS", "id": "<unknown id>", "qualifiers": {"locus_tag": ["ctg29_149"], "transl_table": ["11"], "translation": ["MTAEIIPIRKPDAIREAYELIDRLADTELSIEQTALVDRALGCIQKAIDAQEEKPKSFADCILERSMESWRHDLISTPEHVKDALWCKHFGLNEAEKGDGETDVLPAK"]}}, {"location": "[131030:131240](-)", "type": "CDS", "id": "<unknown id>", "qualifiers": {"locus_tag": ["ctg29_150"], "transl_table": ["11"], "translation": ["MTAEIIHISITPSYRLRLDDGGYVFMSWHNWYGPAFYHDKWERRDYEDWYENPLVCRALDWFLARGKKA"]}}, {"location": "[131236:131536](-)", "type": "CDS", "id": "<unknown id>", "qualifiers": {"locus_tag": ["ctg29_151"], "transl_table": ["11"], "translation": ["MTSWRGNRRGRSQAILTEYRYDPKEHNTKSVYLLHHSSRMQNTVLEQNLTIERDNFGAFKPTVELKDFPRGLSDRESMLKLADWLHRLSVAIEDSWSEP"]}}, {"location": "[131532:131769](-)", "type": "CDS", "id": "<unknown id>", "qualifiers": {"locus_tag": ["ctg29_152"], "transl_table": ["11"], "translation": ["MATHELKILTEHFIPVLDGLKRAELRKNDRNFAAGDKLVLMEWDGDYTGDGCERIITHVADVGAYLPGYVLLSMERHP"]}}, {"location": "[131755:132193](-)", "type": "CDS", "id": "<unknown id>", "qualifiers": {"locus_tag": ["ctg29_153"], "transl_table": ["11"], "translation": ["MNLATIRTEELEGGALHWAVAKAVCPPSFSQSVNPHSGLSFWSEGYLGALTKDPKLAAFELMARLSIGVNPWRSFNDEGKCEAGREWCAHAPQRKHTEGSLTYVTTFDAFAENPVTAIFRTVVLLLLDQEVQVPADLLEVGDGNS"]}}, {"location": "[132189:132498](-)", "type": "CDS", "id": "<unknown id>", "qualifiers": {"locus_tag": ["ctg29_154"], "transl_table": ["11"], "translation": ["VKIKLLAVMTILVLVGCDRWPEPAKSEMGLASQLSADADRITVTKLSEFKDDLAYNDWRGVYLVKDKQTGKEWVGISGIGISEVGSHSQMVGKVMTQKADER"]}}, {"location": "[132591:132798](-)", "type": "CDS", "id": "<unknown id>", "qualifiers": {"locus_tag": ["ctg29_155"], "transl_table": ["11"], "translation": ["MSNWIRIEESQPRNGQAVQVSDGRDVGVWRYRGFWPDNDWYRCSVSNSALETLMPVTHWMPLAEPPEE"]}}, {"location": "[132797:133094](-)", "type": "CDS", "id": "<unknown id>", "qualifiers": {"locus_tag": ["ctg29_156"], "transl_table": ["11"], "translation": ["MDYSKLSDDDKQTLAGLCRIEIKRWKRVTESNPNMRYMVKLMEIALASLSEQPSSEMKPVKAPKQERGTYPPARIKQVRDMEWIMAIRDAGGTVQESE"]}}, {"location": "[133093:133342](-)", "type": "CDS", "id": "<unknown id>", "qualifiers": {"locus_tag": ["ctg29_157"], "transl_table": ["11"], "translation": ["MKLTWKRKTARHANGEDLYVGRWVVGSVNWSSLSRSMPNYDVTCLLPGIKTHLPGNDSIEEAKKTLERAVGHWFSKLDEEAS"]}}, {"location": "[133338:133566](-)", "type": "CDS", "id": "<unknown id>", "qualifiers": {"locus_tag": ["ctg29_158"], "transl_table": ["11"], "translation": ["MTTAQQLIHHDIAQSNRIMQRYYKSSSLPFIEKRKHKPEACKYRRDRVLHAIMNREMERVLRIIGAGQPARGEEK"]}}, {"location": "[133905:134031](-)", "type": "CDS", "id": "<unknown id>", "qualifiers": {"locus_tag": ["ctg29_159"], "transl_table": ["11"], "translation": ["MNKKEREEHIIKMMVLTQKLNEWTLNMSLKLIQEKSKQVKP"]}}, {"location": "[134035:135379](-)", "type": "CDS", "id": "<unknown id>", "qualifiers": {"locus_tag": ["ctg29_160"], "transl_table": ["11"], "translation": ["MESYEFEEQLVGAMMFKGDHIDCRDIIGKLPAEAFENHHLRSMYEVIGALINKAEPVDPFSIQSGVGEETRNMVLALSMRCKSGANIKAWAKRVRQCWMIRKGVSDLMQAVDTLRSAGVHDINDRISDVTGILSRLQFETNDRLPRRIGDLMDDYMDVLEKRMKGSESGLYLRTGIEPVDDEYGGFDRTDLIIVAGRPGMGKTELTINIANSIGRQKGKGLFISMEMSDMQVVERHVADRSGLSIGVLRNPLDMQQEHYTKLTAATGTLMDEKNYVLDGSFTVDEIIAQAERMNMGDEGLSFLAIDYLQLIPKPKAERPDLAIAEITRKLKQFCLRNKVPVILLSQLNRGVESRSEKRPTLGDLRESGAIEQDADVIIFPYRDEVYNENSDLKGIAEIIIGKYRSGQPKTFYMGWKNGHFVNIEQEDAARRYAENQKESASQNDWRG"]}}, {"location": "[135381:136194](-)", "type": "CDS", "id": "<unknown id>", "qualifiers": {"locus_tag": ["ctg29_161"], "transl_table": ["11"], "translation": ["MSNVRKLSDYRPPLEVVERKVAQLEDGFLRLANELLDATMCSGLPETELCVVMAVWRKTYGFSKKMDWISNEQLEGMIGKHLTHCSTAKTSLVRKKVLIQEGRKVGVNTNIAEWETKNNGFCKTLAKPAKKTLAEVANRPSQKLLTTKDNIQKTKDNTPLTPQGEEMDEIKIQECWNEIAIKKNYVKSLGLADSIKRHLRRNFTAYLRHCKKIKKEHPKSITEFSCTYLSRGFAGWATGHHSGENDRKWRADIEFAVRKSTFEKIFYSGD"]}}, {"location": "[136186:136333](-)", "type": "CDS", "id": "<unknown id>", "qualifiers": {"locus_tag": ["ctg29_162"], "transl_table": ["11"], "translation": ["MTKKRRSYQDKPHKNILRDRYLCDFAQPTRLRLEWDRVKKQAKENGHE"]}}, {"location": "[136354:136651](-)", "type": "CDS", "id": "<unknown id>", "qualifiers": {"locus_tag": ["ctg29_163"], "transl_table": ["11"], "translation": ["MDHANYSKPTQREIDRAETDLLITLSQITGRQFAELAGWHETKVSRMNWRDIATIFCIARMAVEVSPIGRAIQGAYQAIGNKKAPARTEADSQITMSF"]}}, {"location": "[136758:136986](-)", "type": "CDS", "id": "<unknown id>", "qualifiers": {"locus_tag": ["ctg29_164"], "transl_table": ["11"], "translation": ["MSTPLRKMRVQKKLTIAEVAIATQLDVGNLSRIERGMQVPSLETAEKLSRYFKGKITEMQILYPQRYMKAADTAA"]}}, {"location": "[137075:137774](+)", "type": "CDS", "id": "<unknown id>", "qualifiers": {"locus_tag": ["ctg29_165"], "transl_table": ["11"], "translation": ["MYVMKIGEKIRQIRKANKMTLSELALRVESDVGNLSRLERGVQGYSEQLLNKIAAALSVPVSELFSSSEANDTVDSYSISSIKKKGRDDVYRIDVLDVSASAGDGSPSKDIIEVIRSIEYVPDQARVIFGNRPESSVKLINVRGDSMEGTIEPGDLIFVDVAVCNFDGDGIYVFDFNGDMFVKRLQKVKSELIVISDNPRYREWSITEEEMDMLHVAGRVMLSQSQQYRRHG"]}}, {"location": "[138090:138663](+)", "type": "CDS", "id": "<unknown id>", "qualifiers": {"locus_tag": ["ctg29_166"], "transl_table": ["11"], "translation": ["MTKDRSKRIPLPPQKLLLETFRYDADTGLVWWRQPKGSRKLDKSCGTVGGSGYLMVRVDGRLYTLHRIIWKMITGNEPMHLDHINGCRIDNRITNIREVTRSQNNQSIGLTRANKSGYVGVRYSTKDRSWTSYIKSGSKRIHIGNFKEKKLAVESYNKKAIELHGEFAMRKVQHNIFMLAKEFGSENDGN"]}}, {"location": "[138649:138946](+)", "type": "CDS", "id": "<unknown id>", "qualifiers": {"locus_tag": ["ctg29_167"], "transl_table": ["11"], "translation": ["MTVISYLPTKNNSKSRRMRERGEHYAAYKALCDADRLMARKLEAAFTKLSEGCTAKVARAINGPSVRDVKEESGAMCLPDVALYAAGYRKPVESVTAR"]}}, {"location": "[138948:139191](+)", "type": "CDS", "id": "<unknown id>", "qualifiers": {"locus_tag": ["ctg29_168"], "transl_table": ["11"], "translation": ["VSGKPNAVLIASVNSNDHSENKLRKQRLMVSGAIEAWSPGGICHEQKSNLPDYCEQQKEYFVEALSIIDKHLKKYNRNVD"]}}, {"location": "[139408:139567](+)", "type": "CDS", "id": "<unknown id>", "qualifiers": {"locus_tag": ["ctg29_169"], "transl_table": ["11"], "translation": ["MIVNRKDGKWRVTVQAFGESWRAEKLKENGERADNRLVVTLNKEQWERWREK"]}}, {"location": "[139563:139788](+)", "type": "CDS", "id": "<unknown id>", "qualifiers": {"locus_tag": ["ctg29_170"], "transl_table": ["11"], "translation": ["MSKETGGPAFPVDVDGRNYHPGQTLRDYFAGKALQGILAAGIGVNIGPSHVEEMESVAKTIYLVADAMIAARGE"]}}, {"location": "[139802:140072](+)", "type": "CDS", "id": "<unknown id>", "qualifiers": {"locus_tag": ["ctg29_171"], "transl_table": ["11"], "translation": ["MEPKAGDTIRIVRDTHWRGVEVLTFTLEIYRHTLGYFASEDDRIASRFTALSDPDLYGDGPESKDDYISNYGPYRTHQIPMYEIISSSE"]}}, {"location": "[140207:140513](+)", "type": "CDS", "id": "<unknown id>", "qualifiers": {"locus_tag": ["ctg29_172"], "transl_table": ["11"], "translation": ["MPKHLQIEMPDGSKWAVPVHVIAMNRAAYYAKNDGVSIEASLNNDTLPLFEADEFEIEDWAANNMNWEDVEHLAVCIGKGGSDYQEGWCNGEKKIIELPAA"]}}, {"location": "[140600:140771](+)", "type": "CDS", "id": "<unknown id>", "qualifiers": {"locus_tag": ["ctg29_173"], "transl_table": ["11"], "translation": ["MLATAHGAACGRPSFNAFGYIERHPSNIVTSASFTPPPRKSWLDKLVEFLKAEGRP"]}}, {"location": "[140767:141070](+)", "type": "CDS", "id": "<unknown id>", "qualifiers": {"locus_tag": ["ctg29_174"], "transl_table": ["11"], "translation": ["MRLTYSDRKEIDAIIAKFTEEDNERIYAEVESDVNRMKSSPVTPVFQAICRDPLAFELASDASEWQEAMSHFLWDRLTDYHKHQYALSIFIAKHRTQEAA"]}}, {"location": "[141069:141966](+)", "type": "CDS", "id": "<unknown id>", "qualifiers": {"locus_tag": ["ctg29_175"], "transl_table": ["11"], "translation": ["MSFGIVEFVKQQEPLFCQALTEKSVTWAKESQFAIQLFQKNDYLAKTAIAHPTSAQNAIINVAAIGITLNPASGLAYLVPRDGMVCLDISYKGLLHLAQMTGAIKWGQCKLVHQNDTYESNGLDMAPTHKYNAFGDRGSVVGGYCTVKTPDGDYLTEEMSLAEIKATEATSKAKNGPWKNFWEEMARKTIVKRASKYWPRAERLDNAIYVINEDEGIHVEPAMEHVPQEKIVQDENQRMAALQDEVAELCDRMPLCENMNELKAVFQQAYKMTTGSPLQKNVQAIYADCKNKLEVTSE"]}}, {"location": "[141958:142441](+)", "type": "CDS", "id": "<unknown id>", "qualifiers": {"locus_tag": ["ctg29_176"], "transl_table": ["11"], "translation": ["VSKLYEVANDYAKLMDSDMEPEMIADTLEGIEGELCDKVSQLLAICKNESVYAEALRNEAKSLTERAVTTENRINSIKQYISTSLEVAGKRKITAGLHQVSIRAPSRSVEITDAGALPSEFVEFETTIKPDKLAIKHQLDAGIVVPGAQIKVGKPSLIIK"]}}, {"location": "[142447:142879](+)", "type": "CDS", "id": "<unknown id>", "qualifiers": {"locus_tag": ["ctg29_177"], "transl_table": ["11"], "translation": ["MKKVAMYRRGRGGPNAGLKEKIVWLLSTGPMTGRQLHMATKLPLRSIQVQLRDERHLISATAEISASDWYIDEETGQRDRVYTLVRTPRRVITKAKANKTIVVSVKSLAERGEDKRQQCIEAAARRSRLIKAGLWITSSDLTG"]}}, {"location": "[142904:143615](+)", "type": "CDS", "id": "<unknown id>", "qualifiers": {"locus_tag": ["ctg29_178"], "transl_table": ["11"], "translation": ["MNTQQLKELALIWSRSEVACMPIEEFSDLTGTPLEDVRVLFGAANVLDDLIDQLESAERERDELRAEQAEHDEQIARMESKFSLAKRALDSKTARCEKAEAELRRRDAAAGEPVALRWRFIPMYSDVPFMHWTYIDNPKFFPDIRAMEGAEIQEVFSVAPPAVLPSEKVSLNNGVIGFDEGYNQCLSDALALGAQQQKVVELPEPVKWPEVPFKYFSEEQVFSMLDAAGVKWEVKK"]}}, {"location": "[144012:144195](-)", "type": "CDS", "id": "<unknown id>", "qualifiers": {"locus_tag": ["ctg29_179"], "transl_table": ["11"], "translation": ["MPISIPMPMIIAGISPTITSRRWRCCICHFDAKPDIIHFNISANFAMSKGDRNKLHALRV"]}}, {"location": "[144268:144484](+)", "type": "CDS", "id": "<unknown id>", "qualifiers": {"locus_tag": ["ctg29_180"], "transl_table": ["11"], "translation": ["MYADILDEAAAREQQLIEVALANRKAPEPPSPVCRNADCGEPSQPGTSYCCAECREDDEKWQRAIQQRRVA"]}}, {"location": "[144493:144718](+)", "type": "CDS", "id": "<unknown id>", "qualifiers": {"locus_tag": ["ctg29_181"], "transl_table": ["11"], "translation": ["MSPAQENALRSVARRCRAAIKSDTEGKTSAEKDRITTLLLDQFTKQITALPPGKFRPRDWLAYYVRVVDKEIKQ"]}}, {"location": "[144714:144993](+)", "type": "CDS", "id": "<unknown id>", "qualifiers": {"locus_tag": ["ctg29_182"], "transl_table": ["11"], "translation": ["VKLTSLKPGMVVYDLKRRRMGNTSVVTHCVYKVRVIEVHDNHILASWNGSSPVKIFESGVARLKKNEPVMIRSTMGYSRPATRAEKEALKSK"]}}, {"location": "[145022:145265](+)", "type": "CDS", "id": "<unknown id>", "qualifiers": {"locus_tag": ["ctg29_183"], "transl_table": ["11"], "translation": ["MNIAEVKVSPVLVNREAVQEMLGGISRSTFYNKRKEWKQKNTPFPEEVPGMPPVKGGSIYRYDEVIKFCRQMGFIASEQH"]}}, {"location": "[145231:146443](-)", "type": "CDS", "id": "<unknown id>", "qualifiers": {"locus_tag": ["ctg29_184"], "transl_table": ["11"], "translation": ["MQKIMPLNDTKLRKIDGKPYEGPVELPDGEGLSARISPKGMITFQLRYRIAGKLKRMKIGRYGSISLREARDAAETYRKLIADGKDPAVHKKMQLEDANSSPSVSDLIQEWLDSPAAIKLVHHDYWARALNRHVTTYVGKMIADEMKISHWDPVFKRVSDNDAPVMAGGILVKMKQILNYALRRNRISKNVLMTLSVPDVGKAPKARKRNFDDHEIGLYWQSVDNTNMARQNKIFMKLVMLTGCRGVELRLALKSDFDFERKVWSVREESSKTRVAFKRGLSALSITLLREAFDMYPDFKIVFPPAAIREDRPMATSSLVSMTAQIGEVMGISDWSTHDHRRTCKTKMAEMGVMPHVSEKILGHKLSGMLAVYDQHDYIKEQIEAAEMWASKIQCCSEAIKPI"]}}, {"location": "[146807:147563](-)", "type": "CDS", "id": "<unknown id>", "qualifiers": {"locus_tag": ["ctg29_185"], "transl_table": ["11"], "translation": ["MKALNKLSVVLLLSGGALCQQALADNNVFTVMDDPSTAKKDFEGNAAAGYMAQSGNTTSSSATANTNMTWYTPSFAYSLWGNASNTSSNDERSSETYQVGGRTRYNINSADYLFGQASWLSDRFNGYDGRSILAAGYGRQLLNGPVHSLRVEAGPGVRYDDYHEGGHETQALAYGALSYQWQLTDTTKFVQGVSVLGSDDTTVNSETGLQVAINEHFALKMAYNVTWNQNPPESAPDHTDTKTTITLSYAM"]}}, {"location": "[148008:148302](+)", "type": "CDS", "id": "<unknown id>", "qualifiers": {"locus_tag": ["ctg29_186"], "transl_table": ["11"], "translation": ["MNSQSVEQFVVTFRYQEKGLSDLLELNSALLSAGFSTTLNDSQGHPHELGTNSFGITSAMAPEEIAQQARSAGELVLGDTPEVDVQRWEEFQQQLKS"]}}, {"location": "[148401:149295](+)", "type": "CDS", "id": "<unknown id>", "qualifiers": {"locus_tag": ["ctg29_187"], "transl_table": ["11"], "translation": ["MWSAIGRLLSEQLGPAEINGRSELPGGEVHSAWLLQYGEHQVFVKCNQREMLDLFSWEADQLQLLARTHTVRVPEVYGVGSDRDTSFLLLEYIKPTPLNADSAFQLGVQLAHLHQWSEQPQFGLDFDNNITTSPQPNSWLKRWSVFFAEQRIGWQLQLAAEKGIQYGDIELIVHCAQTALDAHHPQPSLLHGDLWPANCAGSDSGPWLFDPACYWGDRECDLAMLPWFSQLPGQIFEGYQSVWPLPCGFSQRQPIYQLYYLLNRANVFGGSWLGEAQRAVGTLLDVDDLAKQHARPA"]}}, {"location": "[149334:149874](-)", "type": "CDS", "id": "<unknown id>", "qualifiers": {"locus_tag": ["ctg29_188"], "transl_table": ["11"], "translation": ["MTYQQAGRVAVIKRVAGWVIFIPALISTLISLLGFLEKSREKREGINAVMQDFAHVMIEMIRFNTGFLSSFWNNSPVPDFNHGSNVLFWVIYVLIFVGLALQASGARMWRQSRFLREGIEDQLILENARGTEGHTRAQLEERIVVPRHTIFLQIFPLYVLPIIIAVAGYFVLKLAGFIY"]}}, {"location": "[150045:150717](+)", "type": "CDS", "id": "<unknown id>", "qualifiers": {"locus_tag": ["ctg29_189"], "transl_table": ["11"], "translation": ["MSYQRPVHAAIFDMDGLLIDSEPLWHQAELDIFNTLDVDLSRRKELPDALGLRIDQVVRMWYETLPWSGPSQAEVTQRVIARALSLVEESRPLLPGVEHALKLCQAEGLKIGLASASPLFMLERVLEMFNLRDYFEVLASAESLPYSKPHPQVYLDAAARLGVDPLNCVTLEDSFNGMIATKAARMRSIVVPDASHAEDARWALAEVKLSSLQQLTPAHLHGR"]}}, {"location": "[150839:151601](+)", "type": "CDS", "id": "<unknown id>", "qualifiers": {"locus_tag": ["ctg29_190"], "transl_table": ["11"], "translation": ["MILNAFNLEGKVALITGCNTGLGQGMAVGLAQAGCDIIGVNRSAACETAKQVSALGRRFISITADLSDSHCVPKVMEQALAACPRLDILVNNAGIIRRAEALNFSEQDWDDVMNVNSKTLFFLAQAVARQFVKQGHGGKIINTASMLSYQGGIRVPSYTASKSAVMGLTRLMANEWAQYGINVNAIAPGYMATNNTEQLRDDEERSQQILERIPSGRWGESRDMMGPVVFLASSAADYVNGYTLAVDGGWLAR"]}}, {"location": "[151746:152313](+)", "type": "CDS", "id": "<unknown id>", "qualifiers": {"locus_tag": ["ctg29_191"], "transl_table": ["11"], "translation": ["MTAEGHLIFAIASAIFAKRAELTPVLASADWWHIIPATLLTCLLPDIDHPKSFLGQRLKWLSHPIARAFGHRGFTHSLLAVAGGVALLQLKLPAGWLIPADAFQGMVLGYLSHIVADMLTPAGVPLLWPCRWRFRLPLLRSQKGNQLERALCLALVGYAIWFPPGMPPFGATGWTSQVVIRYKMALAG"]}}, {"location": "[152498:153896](+)", "type": "CDS", "id": "<unknown id>", "qualifiers": {"locus_tag": ["ctg29_192"], "transl_table": ["11"], "translation": ["MNFPLIINLVAFVALLLLVAKTGRTGWSLSKKVLFGLVVGVLFGLALHTIYGENSPVIKESVSWFNLVGGGYVQLLQMIVMPLVFASILSAVARLHNASSLGKISVLTIGVLLFTTAIAAAVGVFVTWLFGLNASGLVQGAQESARLAAIQSSYVGKVADLSAPQLLLSFVPKNPFADLTGANPTSIISVVIFAAFLGVAALQLLKDDAEKGQRVLKAIDTLQSWVMKLVRLIMKLTPYGVLALMTKVVATSNLNDIIKLGSFVLASYLGLAIMFAVHALLLSVNGVNPLRFFRKVWPVITFAFTSRSSAATIPLSVEAQTRRLGIPESIASFAASFGATIGQNGCAGLYPTMLAVMVAPTVGINPFDPMWIATLIGIVTLSSAGVAGVGGGATFAALIVLPAMGLPVTLVALLISIEPLIDMGRTALNVNGSMTAGTLTSQWLKQTDKAVMNTESDSEAELAHR"]}}, {"location": "[154024:156157](+)", "type": "CDS", "id": "<unknown id>", "qualifiers": {"locus_tag": ["ctg29_193"], "transl_table": ["11"], "translation": ["MPKEHKPQQQKPTTAPDNAKVAALEPFRKNGMEQPLTTNQGTRIADDQNSLRAGTRGPTLLEDFIMREKITHFDHERIPERIVHARGSAAHGYFQTYRDMSEVTKADFLRSPESVTPVFVRFSTVQGGAGSADTVRDIRGWATKFYTEEGVFDLVGNNTPVFFIQDAHKFPDFVHAVKPEPNNEMPQGQSAHDTFWDYVSLQPETLHNVIWAMSDRGIPRSYRTMEGFGIHTFRFINAEGKGTFVRFHWKPVAGKASLLWDESQKLTGRDPDFHRRDLWEAIEAGDFPEYELGVQLIPEADEFNFDFDLLDATKLIPEELVPVQLIGKMVLNRNPDNFFAETEQVAFHPGHIVPGMDFSNDPLLQGRLFSYTDTQISRLGGPNFHEIPINRPVCPYHNFQRQGMHRMEIDTNPANYEPNSINDNWPRETPPAPQRGGFESYQERIEGHKVRERSPSFEEHYSQPRLFWQSQTPVEQQHIVDAFSFELSKVGRAYIRERVVDQLVHIDISLANSVAENLGLTLSEQQLQTAPPKDVNGLKKDASLSLYAVPSGTIKGRKVALLLSNGFNAADTLAALQELKNHGVHAKLLAAHMGEVHADDGSTLTVDATFSGLPSLTFDAVLVPDGNIDALLLRGDACYFLLEAYKHLKVIGLSGNARRFKAQFGLADDDEEEGIICDSKTEGVLMSEFLAALGAHRIWSRSQKALSVPA"]}}, {"location": "[156309:156717](+)", "type": "CDS", "id": "<unknown id>", "qualifiers": {"locus_tag": ["ctg29_194"], "transl_table": ["11"], "translation": ["MKKVITTLFALSLLTPALASAHPGGWGPGPGPGWHHGDGGWHGGHGPGRLSFLPGAAAAVLIGGLTYYVLNGNYYQRQNDNTYVVVDRPVEHYRDSYDDMRALDYNGERFYVQDGHYYRRSINGEYLEVPRPPGL"]}}, {"location": "[156780:157119](-)", "type": "CDS", "id": "<unknown id>", "qualifiers": {"locus_tag": ["ctg29_195"], "transl_table": ["11"], "translation": ["MRKLTGLIGAAVALAVLSGCTAYDRAESYVTKPVVQDVKKGMTRQQVRDIAGPPSTEITMVHARGTCQTYVLGERDGKQQTYFVSYSDTGRVMNYGFQSCKDYDTDPQATTK"]}}, {"location": "[157317:157902](+)", "type": "CDS", "id": "<unknown id>", "qualifiers": {"locus_tag": ["ctg29_196"], "transl_table": ["11"], "translation": ["MSTQAEARDARHRLRQDEIITAARRCFRQHGFHGASMAQLALEAQLSVGQIYRYFTNKDAIIEEIIRRIIDYRLQEMISTSGNIYLPELLAWRRVRNEEDEALMIEVAAEATRNPRVAKMMADADQRMFTQACRKVADEHPEFSPERVRASVEILAVMVEGTSYRRITPQKASAERLYTLYQQINDLLFRSEES"]}}, {"location": "[157898:159089](+)", "type": "CDS", "id": "<unknown id>", "qualifiers": {"locus_tag": ["ctg29_197"], "transl_table": ["11"], "translation": ["MTPAHPKRLGYAITLGLLAALGPLCIDLYLPALPELAKDLHTPTATAQLSLTAGLLGLGLGQLFFGPLSDKYGRIRPLLLSLVLLLVASIGCALAQDIHQLLLARLFEGLSGAGGAVLSRAIARDMYSGHELTKFFALLMLVNGLAPIAAPVLGGALMAFLDWRGLFMVLAAIAVLLFVLARLKLHETLPAERRSQGSLFSAWAALGQVVTHRPFMGFCLTQGFMMSGMFAYIGASPFVLQQIYQLSPQAFSFCFAANGVGLIIASQVSARLSPLWGEYRVLKGGLVLAFISSGSLLVAGLSSASLPLVLVALFFSVASNGVISVTAASLAMQSQGHRAGSASAVIGVTMFTLGGISVPVTGIGGTSVLTMSATIFGCYMLAILMFNLLAQKAKTA"]}}, {"location": "[159213:160041](+)", "type": "CDS", "id": "<unknown id>", "qualifiers": {"locus_tag": ["ctg29_198"], "transl_table": ["11"], "translation": ["MALQQDIIAALGVKPTIDAQAEIRTSVEFLKSYLKTYPFLKSLVLGISGGQDSTLTGKLCQIAINELRAETGDSSYQFIAVRLPHGVQADEQDCQDAIAFIQPDRVLTVNIKAAVQASEQALRDAGITLSDFIRGNDKARERMKTQYNIAGMTSGVVVGTDHAAEAVTGFFTKYGDGGTDINPIFRLHKGQGKQLLKALGCPEHLYLKHPTADLEDDRPGLQDEVALGVTYEMIDRYLEGQTIDPAAAKTIENWYLKTEHKRRPPITVFDDFWKR"]}}, {"location": "[160124:160994](+)", "type": "CDS", "id": "<unknown id>", "qualifiers": {"locus_tag": ["ctg29_199"], "transl_table": ["11"], "translation": ["VVRRIASHRLEFEPAAIYQYPEQLRPWLESLPSLPGVYIFHGESETLPLYIGKSVNIRSRVLSHLRTPDEARMLRQATRISFIPTAGELGALLLEAQMIKLQQPLFNKRLRKNRQLCALQIRAGRPQVVYAKEVDFSHTPDLFGLYASRRAALDTLQKIADEQRLCYGLLGLETLTKGRACFRYSLKRCAGACCGEESLEAHQQRLLAALDAVRLQCWPWPGAVAVVEKGVSQQQIHVINNWLYLGSVSDLADAAALCTTPPGFDSDGYKILCKPLLKGSLPIIPLPGA"]}}, {"location": "[161123:161612](-)", "type": "CDS", "id": "<unknown id>", "qualifiers": {"locus_tag": ["ctg29_200"], "transl_table": ["11"], "translation": ["MRKLTSVFVAASLALGAANIVHAAADTLTPPPAGADKPMMHKPPRHGGMHEMFKGLNLTDAQKQQMRTIMKESHKEMKRPSLEERRAVHNIIASDSFDKAKAEAQAEQMSANGKARAMSMLETQNKLYNVLTPEQKKQFNQNFEKRLTEKPQHEGKMAPAED"]}}, {"location": "[161924:162926](-)", "type": "CDS", "id": "<unknown id>", "qualifiers": {"locus_tag": ["ctg29_201"], "transl_table": ["11"], "translation": ["MQDFLTTTLNGQTPSAPEGRNEHLIWRWIDEGIVELTPTQPATMALVVSAGIHGNETAPVEIVEPLLDSLLRGERPLQTRLLVIYGNPAALRRNKRYLHGDMNRMFGGRWQQYEDCPEARRAWRLEQAMENFWQAGEYEEVRWHIDMHTAIRGSWHTRFGVLPLRDTPWPEDFMAWLGVAGLEALVFHRAPGGTFTHYSSQHFQAASCTLELGKALPFGQNDLSQFSAARQALIALICGGEPPAVAEAPRRYRVSQQITRLSDSFVLHMNDDTLNFTVFPQGTLLAEDGEKRYFVQQAREYVLFPNPNVAVGLRAGLMLVEDNAHNEALGSTP"]}}, {"location": "[162999:164328](-)", "type": "CDS", "id": "<unknown id>", "qualifiers": {"locus_tag": ["ctg29_202"], "transl_table": ["11"], "translation": ["MSAREVNFDGLPGLTHHYAGLSFGNEASTRNQHQQSNPKLAALQGLMKMKALADMGFAQGVIPPHQRPNIEALRQIGFSGSDDQVLAQAAKQAPQLLSAASSASAMWVANAATVSPSADSADGRVHLTVANLNNKFHRAIEAPTTAALLRAIFRDRDHFSVHDALPQVAMFGDEGAANHNRFGNGYGEPGVQLFVYGRAERRGEVAPVRYPARQTLEASEAVARLHQLDPARTVFAQQNPAVIDQGVFHNDVIAVSNQQALFCHQQAFVNQPQLLAELGAKVPGFSAIEVPDSRVSVADAVSTYLFNSQLLSKPDGKMLLVLPEEARRHAGVWAYLSELVTRGGLIDELKVFDLRESMCNGGGPACLRLRVVLNEQQQAAVNPAVMMNDQLFATLNGWVERHYRDRLSQADLADPQLLREGREALDELTKLLNLGNVYRFQQ"]}}, {"location": "[164324:165794](-)", "type": "CDS", "id": "<unknown id>", "qualifiers": {"locus_tag": ["ctg29_203"], "transl_table": ["11"], "translation": ["MTHCINGQWLIGGGDNITKTDPVHGELLWQGKAASAGQVTDACAAARAAFPAWARRPFSERQAIAEKFAVLLEKSKVELSEAISRETGKPRWETQTEVQAMINKVAISVRAYHQRTGEQSGADSSLRHRPHGVMAVFGPYNFPGHLPNGHIVPALLAGNCVVFKPSELTPLTAEITVRLWLSAGLPGGVLNMVQGGRETGQALSQEPQVDGVLFTGSAATGYQLHRQLAGQPAKMLALEMGGNNPLIVEDPDDIDGAVHIAIQSAFISAGQRCTCARRLLVKRGAAGDAFLQRLVEVAAKIRSGSWNAEPQPFMGSVISLQAAEKIYSEWQARIDSGGKVLLAMQWPQRDSAILTPGIIDVTDVANLPDEEVFGPLLTVIRYDDFDRAIRIANNTRYGLACGLISPQREKFERLLIEARAGIVNWNKPLTGAASTAPFGGIGASGNHRASAWYAADYCAWPMASLESSDLSLPASLSPGLDFSDAGGAR"]}}, {"location": "[165790:166825](-)", "type": "CDS", "id": "<unknown id>", "qualifiers": {"locus_tag": ["ctg29_204"], "transl_table": ["11"], "translation": ["MMFIRPVERDDLAQLMHLAGKTGGGLTSLPADSDTLSARIERSILTWQGELPRAEQGYVFVLADSESQKAVGICAIEVAVGLQDPWYNFRVGTQVHASKELNVYNMLPTLSLSNDHTGSSELCTLFLDPDYRNGKNGYLLSKSRFLFMAGFRQHFMQKVVAEMRGWIDDEGRSPFWDSVGSRFFSMSFADADYLCGTGQKAFIAELMPKHPLYIDYLTPDAREVIGKVHPQTAPARAVLEAEGFQFQNYIDIFDGGPTLECDIDRVRAIRKSHPMTARIDPQQDENLPLCLVSNENYQQFRAILLPANAEAESISITPEQADILLCQPGDKLRVVTLFREEKKA"]}}, {"location": "[166821:168042](-)", "type": "CDS", "id": "<unknown id>", "qualifiers": {"locus_tag": ["ctg29_205"], "transl_table": ["11"], "translation": ["MQPSVTRQNFDQWIVPTYAPASFVPVRAEGSTLWDQEGKSYIDFAGGIAVNALGHAHPDLQLALQQQAALLWHTGNGYTNEPILRLAKQLVDATFADRAFFCNSGAEANEAALKLARKVAHDNGAEDKNGIVAFNNAFHGRTLFTVSAGGQPAYSKDFAPLPGGIQHAVYNDLASAAALINDSTCAVIVEPIQGEGGVVPAQPAFLRGLRELCDQHGALLIFDEVQSGVGRTGSLYAYMHYGVTPDVLTTAKALGGGFPIGAMLTTETLAAHLNVGSHGTTYGGNPLAGAVGGKVMELINRPEVMAGVMERHQWFVDGLNQINQRLQLFSEIRGLGLLIGCVLNQDFQGKAKQINQAAASEGLMVLIAGANVVRFAPSLIITREEVTEGLARFERACRTLTEGAGL"]}}, {"location": "[168467:168632](-)", "type": "CDS", "id": "<unknown id>", "qualifiers": {"locus_tag": ["ctg29_206"], "transl_table": ["11"], "translation": ["MVNVKIVSITPDLYPGAATGTHLETIMLRYEMITRKHCNGHIVFKDSWNERMTA"]}}, {"location": "[168631:169540](-)", "type": "CDS", "id": "<unknown id>", "qualifiers": {"locus_tag": ["ctg29_207"], "transl_table": ["11"], "translation": ["MIIRPTNSHWFVRLFAWHGSVLPGIWFRLSLNLLMSIIAIYCLDWYETLGIKLTLAPFSLLGVSIAVFLGFRNSVCFGRFIEARMFWGNLLIACRTLQRLAQAISPAEAPRVMALLLAFCFSLKHQLRRTDAHADLRRYLGDEADEILTRRAPTNFIELQLSNWLAEQRRRGNISDILYQHMDSNINQLSQVLGGCERLASMPVPFAYGLLLHRTVYLFCTLLPFALVPDLHYMTPLVSVFISYTFLSLDTLAEELEMPFGLAKNHLPLDAMCINIEINLREMSLETELPDTPVPDKHYRLT"]}}, {"location": "[169685:171125](-)", "type": "CDS", "id": "<unknown id>", "qualifiers": {"locus_tag": ["ctg29_208"], "transl_table": ["11"], "translation": ["MTRFKHPFPLSALFITLAVSGLPLCPAYAFDASDRVADAPFDDPARFSQLQQQLPELGSTDSSGELAKKIATAAKTIGEASMNSDSDKSLREQAGIWAFNRFRDAASERVASEGEQLLSPYGRATVSLNVDAEGSFNGTSAQLLTPWQDNYQYLTFSQLGVEQTEYGTVGNAGLGQRWIAGSWRLGYNAFVDDLIDSSQQRGSLGAEAWGEYLRFSANYYQPLSGWRNRSSTSQMRMARGYDITTRGYLPFYRQLGVSLSYEQYLGQNVDLFNSGTQMTNPAAVSFGVNYTPVPLFTLSALHKEGDGGESQDQFALKMNYRIGVALSKQLSADNVAAAQSLSGSRYDSVDRNNSPVMAFRQRKTLSVFLATPPWQVQPGETLPLKLQVRNSNAIKAVSWQGDTQVLSLTPPASNASTQGWSIIIPAWDSSEGASNEYHLSVTLEDSRQQRVTSNWITLKLAPPVTLQAPDNGDFNLMAP"]}}, {"location": "[171277:172075](-)", "type": "CDS", "id": "<unknown id>", "qualifiers": {"locus_tag": ["ctg29_209"], "transl_table": ["11"], "translation": ["MKRDFSGKTVVITGACRGIGAGIAERFARDGANLVMVSNAERVFATAEKLKAAHGSEILALQVDVTDEEQVQGLYRQANERFGSIDVSIQNAGVITIDTFDKMPKSDFDKILAVNTTGVWLCCREAAKYMVKQQSGSLINTSSGQGRQGFIYTPHYAASKMGVIGITQSLSQELARYNVTVNAFCPGIIESEMWDYNDRVWGEILSSDSKKYGKGELMAEWVEGIPLKRAGQPQDVAGLVAFLASDDARYITGQTINVDGGLIMS"]}}, {"location": "[172146:173661](-)", "type": "CDS", "id": "<unknown id>", "qualifiers": {"locus_tag": ["ctg29_210"], "transl_table": ["11"], "translation": ["MARALIIALDEGTSNVKAVAIDARGQVVAKASRPLTVATPQPGWVEQDGLTLLNASLTVLREVLNTVGQENVAALAISNQRETAIGWERHSGKPIGPALTWQCSRSAAFCEQLRHDRQEALIRSVTGLPVAPLFSASKMRWLLDNVSDGHARAANGELCLGTIDAWLLWNLSGGRQFRCDTSNAARTQLLNLHSGQWDGAMLALFGIPAAALPEICPSGSLFGVTHGLEGIADGLPIMAMVGDSHAALYGHGLGDPGGVKATYGTGSSVMAPLNTPDTSITSLATTVAWHDGERLVYGLEGNIPHTGDGVAWMAQATGLTDGKGQVLARALHELPASIDSTLGVYFVPALTGTGAPWWDDQARGMICGLSRGVTPAHLIRAALEAIAYQIADVIAAMRQHPGFRLERLMVDGGPTQNPWLMQFQADLLGCPVARSSTPELSALGAGLLARRTLGQLNDSQLREMMPQHDLWQPDAERHQRCQQSWLGWQDAVKRTLWQPGNNPN"]}}, {"location": "[173653:174721](-)", "type": "CDS", "id": "<unknown id>", "qualifiers": {"locus_tag": ["ctg29_211"], "transl_table": ["11"], "translation": ["MNQKYLLYMYLLKARTFIALLIVVGFFSVMVPNFLTTSNLLIMTQHVAITGLLAIGMTLVILTGGIDLSVGAVAGICGMVAGALLTNGVPIWGGQVLFLNVPEVILAVAIFGILLGFINGAVITRLGVAPFICTLGMMYVARGAALLFNDGSTYANLVGVPQLGNTGFSLLGSGSFLGVYFPIWLMVGFLLLGLYITRKTPLGRYIYAAGGNESAARLAGVPIVKVKVFVYAFSGLCAALVGLVVASQLQTAHPMTGNMFEMDAIGATVLGGTALAGGRGRVSGSIIGAFVIVFLADGMVMMGVSDFWQMVIKGLVIVTAVVIDQFQQKLQSKVVLMRRHEKKQAAAPLSEVSHG"]}}, {"location": "[174741:175488](-)", "type": "CDS", "id": "<unknown id>", "qualifiers": {"locus_tag": ["ctg29_212"], "transl_table": ["11"], "translation": ["VVLEVDGLTALRQDGGYKLNEVSFNLRKGEVVGIYGLLGAGRTELFKGLIGLMGCEHGSINLNGECLDKRDFQYRLKKGIALVPEDRKGEGMIGMMSIKTNMTLSDLSLRGFRRALGLLRPQQESEKVDDMVQRLAIKVSDTELPITSLSGGNQQKVVLGKALMTGPQVVLLDEPTRGIDVGAKTDVYQLIGKMAHQGLAVMFSSSELDEVMALADRILVMADGRIAADLLRADATREGLITASTPHE"]}}, {"location": "[175463:176291](-)", "type": "CDS", "id": "<unknown id>", "qualifiers": {"locus_tag": ["ctg29_213"], "transl_table": ["11"], "translation": ["MAEHQIDVLPHAEQQSEVIIETRNVSRIYPGVTALDQVNYRVYRNKVNVLIGENGAGKSTMMKMLAGVEVPSSGQIFLDGEAVSLHSTQQAEKHGISIIFQELNLFPNMNVMDNIFIGNEFFQRGRINEKYQYQLAKALLERLELDVDPYAPLGELGIGHQQLVEIARALSKDTRVLIMDEPTSALSQSEVKVLFNVIAALKRRGVTIIYISHRLEELMEIGDHITIFRDGRFISEREVRDASVPWIIAQMVGDKKKQFDTRRRSRVRWYWRWTG"]}}, {"location": "[176302:176914](-)", "type": "CDS", "id": "<unknown id>", "qualifiers": {"locus_tag": ["ctg29_214"], "transl_table": ["11"], "translation": ["MSRRVWLAMAALALGGCRIVSQQELADLKNPPNPAMANVTATYQQKIVPQVLSEAKPLGELMSSLAAAKDFDTACKTLGYRSQDENPCIFTVKVQGTVSKVNTTSRSGKMTVKDLSGQDVVVQIGPIIRGTALRDVYKGSSYQDFNDQVLFGDYGRAINNLASEEVKKLQPKVGDKVEVDGVFSSWDVPQTPPDVTPARVVRQ"]}}, {"location": "[176970:177906](-)", "type": "CDS", "id": "<unknown id>", "qualifiers": {"locus_tag": ["ctg29_215"], "transl_table": ["11"], "translation": ["MKMRLTLLALATACAFSHAASAAEKGTIMILVNSLDNPYYASEAKGANLKAQELGYKTSVLSHGEDVKKQSELIDAAIGKKVQGIILDNADSTASVAAIQKAKDAGIPVVLINREIPVDNVALEQITHNNFQAGSDVANVFVEKMGEKGKYAELTCNLADNNCVTRSKSFHEVLDQYPDLKSVAKQDAKGTLIDGKRIMDSILQAHPDVKGVICGNGPVALGAIAALKAAGRSDVIVVGIDGSNDEREAVKAGTLQATVMLQAQAIAAQGVTDIDNFLQKGTKPEKQRVMFRGILINKDNADKVQDFNFKS"]}}, {"location": "[177988:178786](-)", "type": "CDS", "id": "<unknown id>", "qualifiers": {"locus_tag": ["ctg29_216"], "transl_table": ["11"], "translation": ["MSNEYDVNLRYGVDTKGDLTGKVAVVTGGLGGIAMASNQMLLEKGASLALLYPAFEQSKVADIAGQFASDRVQFVQCDVTDPHSVEQAIAQVEAHYGKIDILVNCAGYVMLQSVLETDFDEWQKQVAVNLTGPFLCSQAVAKRMVKAGNGGKIINIASQAASIAIDNHVAYTSAKAGLLGMTKVMAKEFAPHKINVNTLSPTVVLTPMGEKAWRGEKGEAMKKLIPMGRFAYTDEIAAAVLFFASNGSDMITGADLMIDGGFTIW"]}}, {"location": "[178801:179719](-)", "type": "CDS", "id": "<unknown id>", "qualifiers": {"locus_tag": ["ctg29_217"], "transl_table": ["11"], "translation": ["MQDLRDAVINTLVEEQNRGADLSVMVADSTSTSKIAPFEKAFPDRVINVGIAEQNMVGMAAGVALSGRTVFTANAAPFLFARSNEQLKNDVCYSETNVKMLGLNAGFAYGPLGATHHCTNDIAIARSMGNLQIFAPADAIQASAIARHAISHKGPVYIRMDSDKVPLLHDESYQFIPGKPEVLQQGKETVVFCMGTLAHEALAAKDDSITIVSLPSLWPLDTHAVVKLIAAHSQVITMEEHVLSGGLSSIIGEMLHQHGLRQRFIPLGIPPYEFTHSSSRAALRRQFRIDADGLRATLEQLVAAA"]}}, {"location": "[179721:180525](-)", "type": "CDS", "id": "<unknown id>", "qualifiers": {"locus_tag": ["ctg29_218"], "transl_table": ["11"], "translation": ["MDFQAIKQTARQARRYVLQMNHRAGKGHTGADLSEVDIICTLFMAVMDRSSARPDQDRFILSKGHGAGGLYCSAAAMGLLDPAILDQFMGDDTLLAGHPIHQKLPELVEINSGGLGHGLSIGVGLALGNKLSGRAHRRAFVLLGDGELAEGSNWEAAMSASKFKLENLIAIVDRNRLQLAGKTEEIMPLEPLADKWLAFGFEVLECDGHDPQAIAAAVNQPGIGKPRVILANTEKGHGISFMANVPAWHHAVPNDEQLALGLAELEE"]}}, {"location": "[180963:181695](+)", "type": "CDS", "id": "<unknown id>", "qualifiers": {"locus_tag": ["ctg29_219"], "transl_table": ["11"], "translation": ["MIREDGTVTVKLLTETFGLTEATIRTDLRMLQKEGYVQRYHGGATLMTGKQNTGALLLERQTHLDAKDAIGRLAAQHIENGDTVIFDSGTTTTAIANHMNHIRRLSVVTTAVNIALKLGGEPGINILLTGGTFKFPTLSTSGDKAASFFENVLAEKLFLATACISPRLGLSFPSETDIKVKTAMINCASTIYVVADSSKIDKVSMFALPCEWSKIHYLITDSGITPEAVQAFEALGVKVLVAD"]}}, {"location": "[181821:182241](-)", "type": "CDS", "id": "<unknown id>", "qualifiers": {"locus_tag": ["ctg29_220"], "transl_table": ["11"], "translation": ["MIKYRVLAVLMLSVTASDAEDKIDYFKNETVESCYSKPMSQAVQGCMEDLSNKKQTEYEREFNNFLNKIISSNSSFNNFADFHHSVLAAKKSWDDFIKNECMAIAQLDIKGSYAYQSDYSACLVKGYQQRIIYYKAYQL"]}}, {"location": "[182237:182843](-)", "type": "CDS", "id": "<unknown id>", "qualifiers": {"locus_tag": ["ctg29_221"], "transl_table": ["11"], "translation": ["MLEPKEGLLTFRAEGNNDSGSAYYSRKIHWPGNRASCSKNNSGVTIGRGLDLGGRSKEEFMHMLAMAGIPKEQAKKIAEGSKLTHCQAGDFVRENRIDVGEITESQQLRIFDSLYQRYSKDAECFYNRHKKSDSVSWGNLDSTLKDVVVDMLYQGRLRPDMISVIGKNQKNDVINLIKNSVSLSHDEAARDRIGYIKSRMK"]}}, {"location": "[183171:183441](+)", "type": "CDS", "id": "<unknown id>", "qualifiers": {"locus_tag": ["ctg29_222"], "transl_table": ["11"], "translation": ["MLSQLLAGRLNPKHSLHVVRNKCVRVYHFPLLTLQLLCQFPDRILFWRFSATKQFKAGAILPFLPLTEAQVHVFCAACYLRQQIFLAFC"]}}, {"location": "[183848:184442](+)", "type": "CDS", "id": "<unknown id>", "qualifiers": {"locus_tag": ["ctg29_223"], "transl_table": ["11"], "translation": ["VKISIAFTLLAVLTLAGCKTPPPPVGDDTIVTSEVDGVKLSHRHAVLPPKSFTPVNAEYRALYNASVMTSPDYSGKVVRYLENGKPFIVLGEVENRWLAIADVPEKAEAKAEAEAEAKPDAVPDAKAPAEAGAAEEKLPQLIGYVPLKAGVKSELYDATLRSDRPRPRNKNNKKVCVDVGGQSKACRNNDTATWILE"]}}, {"location": "[184555:185059](+)", "type": "CDS", "id": "<unknown id>", "qualifiers": {"locus_tag": ["ctg29_224"], "transl_table": ["11"], "translation": ["MTLELPADPATPVSTDNPLITAASPLLNAIVQIRLAATHDDPAGLRHQLIDEMRQFESRCKQAAMPFEMIIGARYCLCAVLDEAAAQTPWGSRGVWSGSGLLVTFHNESWGGEKVFQLLARISQNPAQHLWLLELIHYCLLLGYEGRYRGMDNGRLQRDAVRTGWRS"]}}, {"location": "[185067:185778](+)", "type": "CDS", "id": "<unknown id>", "qualifiers": {"locus_tag": ["ctg29_225"], "transl_table": ["11"], "translation": ["VRGTAPLPPLQVAEGAQHNALWRPPVPLWACTTMAAFIACLIFSGLNWRLGNAAEPLLRAIWQVPLPKVVAGQRGAAPQALIDLRQRLSDLIAARQLDVTDSANGSKVIIAADRLFSSPATVLSPEGRALVARVATAMESGKGTIVVSVFTDDRHIRSSRFPSNYEYSTAQARAISTMMAQMIAQQGISIRAQGRGDSGALLPNDSPENRAQNRRVEITLFAAPDSDDSSPTTGKK"]}}, {"location": "[185746:187888](+)", "type": "CDS", "id": "<unknown id>", "qualifiers": {"locus_tag": ["ctg29_226"], "transl_table": ["11"], "translation": ["MTAAQLRGKNKLKTFFSWLSSRLLWGLLGITSLSALIWMVGPLLTFTRFQALESPLNRQLLIGLCYFLWVLFQLIPQLYRAWFNSKLLTRLQLSNSDHAELQATGEMLDNRFSEAALLLKKTQFGKRDKGFQRFSAQYLYQLPWYLIVGAPGAGKTTALINSGLEFPLSDALGKTALRGVGGTRHCDWWFTDRAVLLDTAGRYTLQESQRVRDASEWQTFITLLKRYRPRQPINGVIMTISVADLLSDSAEVRHAQASALRKRMAELHQQTGIHFPVYIMVTKTDLLKGFMSYFARLDKSQRDRIWGFTFPWEASRQSEHRLNALFEQQFSLLNARLMSDLSGKMAQEGDLTLRAECFQFPQEFRALRPLLAEYLDIVFTPDNDDVPWSARGLFFTSGTQEGLPFDRVMGELSRKLQLPQAQGQSIASWDSVNRSAPIPANKGQSFFIRGLLSDVVFKESRLAGSDRRWEHRNRLLHWTGYSTLAVALLAASALWLTSYYKNHHYLQEVATRLPAVNQAATRLTQDNHGDIVDLLPFLNSLVSLPQSQAFALDKPPLTLRGGLYRGDQISEAAWGLYQGALKSLLLPRVAQTITQTLRRDSGDDAEFSRNALRAYQMLYQPRSYDGEFLRGWVMQNLQRSLPASVTTRQLQQLDWHLSQLLDRQILSSPYLRDNALMMKKLSLNLENAAHQADPDEPLAVLKPVSGQTAALHK"]}}, {"location": "[187898:188597](+)", "type": "CDS", "id": "<unknown id>", "qualifiers": {"locus_tag": ["ctg29_227"], "transl_table": ["11"], "translation": ["MAANNDLGWYGKLPTAGDFLQHRMPEALINSWSNWFQLGLIHWHHHHDGASDLFSQAPVWNFALPATLGVQRVQLGCLMPSRDRVGRAWPLLVLQSVPMKYWHPAQLAISGDWFQEVGSTMVQAVQQRHTAEWLEQALCGIAPLSLPDTGRSDIMDVIGYQDLPCTLDWREVATRFDPLQYTSYWWTNQSDGYPLASHKHSGNLTAQLFSQLFHPAAAAQPGRHGLYPPMFE"]}}, {"location": "[188635:189811](+)", "type": "CDS", "id": "<unknown id>", "qualifiers": {"locus_tag": ["ctg29_228"], "transl_table": ["11"], "translation": ["MRLTILQNQAEAPVATCDFVPPGGTIGRSVDNDLVLPDPDRAISRLQALVHVAANGDCRLTNQGSVIAVIHNGNELTRGSQVMLDHGDTLSIGSYQIGVSDPLRAAQPDATPAFDDPLSLFEDDGAGNDQLLAMQPLASSPLPVQDGLSAEEQELRAQRQAVGRLGIDPVAHDAPPVEPGAAAQGNREQRLMAALLEGMGLDTTLDKTPLTEDQMRTTGRMLSLFSQGTVALLSSRSILKRGVKAEMTMILNEANNPFKILPSGKTVLMQIYQSQMPGFMQPEQAVRDALVDLQAHQLGMIAGIRAIIAAMLQSFNPQRLEEHARRDGVMPRFALSSAKKAQLWDYFMRHYQNTSGEIEDDFHTLFGEAFLQAYDMEVNQYKDSQTRPEDV"]}}, {"location": "[189807:190584](+)", "type": "CDS", "id": "<unknown id>", "qualifiers": {"locus_tag": ["ctg29_229"], "transl_table": ["11"], "translation": ["MNINFSSTSQIGARVSNQDTTGALLGDHHACFMVCDGVAGNAGGELAARIARDTLLAQLDGDRPFQPQNTATLVENTELAIRAAQRNNLNYSQMSTTLAALFIDRDALQAWWVHAGDSRVYHFRRGLIHAVTRDHSLAQQLQDAGYENTGINSNLLYNALGADVSHPHGYSEVLPLEDGDAFLVCTDGFWSNLTPGEMEQALRMVNSPQEWLALMQKAIDRSAKTDNLSAVAVWVGSPQETTLLFSMADSARFLPPRD"]}}, {"location": "[190598:191549](+)", "type": "CDS", "id": "<unknown id>", "qualifiers": {"locus_tag": ["ctg29_230"], "transl_table": ["11"], "translation": ["MKFWLPAAVTLLLAANVQAADYRVVYSPSLALEVFIDNVASNTPAAWCQETLNLRIVSGKSTESGVLTSFLPRVGNLLQNQCGKLLELPWQMTNNDGTVLAAGTAAKEQGWRPIVTADSTATATASNAAPLDLSQPANGEPLQHFDLPGGCHFRTWWDDNGQSLFIPDEKSMTCSTEGWLEGHSTLTLARDGKSEALQVNFYQGYPLLHLHPKPDALDVVAVNNQRLVVTRADAADSWLVLPFNNPLHAWSFDGALLVKMDRAQAGDSAALKARVDAVRKTWSDVIDTGVKVNVLLVDDLHADLADPAIGAWRTVN"]}}, {"location": "[191583:193008](+)", "type": "CDS", "id": "<unknown id>", "qualifiers": {"locus_tag": ["ctg29_231"], "transl_table": ["11"], "translation": ["MSANEQQKNVPNALPAGYRFNEFEIKEVIGGGGFGIVYRAWDHLLERTIAIKEYMPISLASRSDQLAITLRGERYQKLFSAGLNSFIQEARLLARFNHPGLLHVLRFWEENGTAYMGTLFYSGMTLKEWQQTSPQTVNEAWIRQLLPPLFGAINTIHRAGYLHRDISLDNIQIQENQLPVLLDFGSARKEIGNLSDETEIMLKPGYAPIEQYSEEGDSDQGPWTDIYALGAVLHTLVTGSPPPVSVVRCIEDHYQPLSTLLPEGFSLPLLHAIDRALAMDPRQRPQSIDELAALIDLPVSEVAELVNNVAQPLEEQEPLPEPEPVVLAVNPTAGAAVPVMTPRVAKRLSRPLMLLSLLAVVAVAALVWGLNANDSTPQKQPAAAASSSQPPVSTPANNAAASAPAMATVYLKLNAGESLLLNGNVMEVKPNNSGYASLNLAAGDYHLEVRSASSVHSQRLKIDRAGTWLINPGQ"]}}, {"location": "[193179:193857](-)", "type": "CDS", "id": "<unknown id>", "qualifiers": {"locus_tag": ["ctg29_232"], "transl_table": ["11"], "translation": ["MLTRDFLLKADCKTAFGDIEESLLWTSEQRAASLAATLACRPDHSPVWIFGYGSLMWNPVFEADEVAAGTLQGWHRAFCLRLTAGRGTAVQPGRMLALKEGGETTGLAFCLPEAKLHEELELLWKREMVTGCYLPTWCDLALDDGRTVTALVFVMDPRHALYEADSCPKTIAPLIAQAKGPLGTNAQYLFSLEQELKRRGMYDDCLTDLVQRVRELQQCHNGMVG"]}}, {"location": "[194148:195084](+)", "type": "CDS", "id": "<unknown id>", "qualifiers": {"locus_tag": ["ctg29_233"], "transl_table": ["11"], "translation": ["MQKRVWVLGDAVIDLLPEEEGRLLQCPGGAPANVAVGIARLGGNSAFIGCVGDDPFGTFLQQTLRAEGVDAQYMYPAAGQRTSTVLVSLDAEGERHFTFMVRPAADLFLTPDRLPVFQAHQGLHLCSIALSAEPSRSAALQAMQAVKQAGGWVSFDPNLRSDLWSDANEMNALLAQAFALADIIKLSEDELFTLTGCREVEPGIKQFTADYQPALLLVTRGSEGVTVWQSQRQQHYPAPHVSVVDTTGAGDAFVAGLLAALAREANPLAPQQLEKAIQQAQHSGAAATTAKGAMTALPYADELLRFTSLAG"]}}, {"location": "[195214:196759](+)", "type": "CDS", "id": "<unknown id>", "qualifiers": {"locus_tag": ["ctg29_234"], "transl_table": ["11"], "translation": ["MIKPGTLAMAIGIALSTPTLGYAAPTLDSLEARLVAMEQRLQQAESRAADAETRATAAEQQVAHLQARTQAPLSTVRQADSAAAPTPAEQPATNVAASAAALSEGFEFHGYARSGLIMNDSAAGTQSGPYLTPAGETGGAVGRLGNENNTYVELNLEHKQQLANGATTRFKAMLADGQRDYNDWTGSTSELNIRQAFVELGNLPTFSGVFDNSTLWAGKRFDRDNFDIHWLDSDVVFLAGTGGGIYDVQWNEGLKSNFSLYGRNFGDIETIDNTIQNYIVTSNHFAGPFQLMVSGLRAKDNDQRVNRSRDNDRAGDSGIHAMLALHNDSFWGLRSGSAKTALLYGHGLGAEVKGIGSDGNLTQQAETWRLASYGVTPLNKTWSFAPALLAQTSSDRYAAGDHYRWATLNARLIQAINQNFALAYEGSYQYMDLDAQGYRDRQAVSGSFWKLTVAPTFKVADIGDFFTRPEIRFFASWMDWNSSLDRYASDDAFGSSGFSAGGEWNFGVQMETWF"]}}, {"location": "[196793:198167](+)", "type": "CDS", "id": "<unknown id>", "qualifiers": {"locus_tag": ["ctg29_235"], "transl_table": ["11"], "translation": ["MDIDKTARALLPLLGGRENIASAAHCATRLRLVMVDDSKVQKEEIEALEGVKGCFRNAGQMQIIFGSGLVNKVHAAFVREAGISESSKSEAADIAAKKLNPLQRIARVLSNIFVPIIPAIVASGLLMGLLGMVKTYGWVNSDSALFIMLDMCSSAAFIILPILIGFTAAREFGGNPYLGATLGGILTHPALTNAWGVASGFHTMNFFGLEIAMIGYQGTVFPVLLAVWFMSHCEKRLRRAIPDALDIILTPFLTVIISGFVALLIIGPAGRALGDGISLVLSTLIAHAGWLAGLLFGGLYSVIVITGIHHSFHAVEAGLLGNPAIGVNFLLPIWSMANIAQGGACLAVWFKTRDVKVRSVVLPSAFSAMLGITEAALFGVNLRYIKPFIAGLVGGAIGGAWVVTMHVNMTAVGLTALPGLAIVQASSMLNYLIGMAIAFGTAFVLSLLFKIKFEAKA"]}}, {"location": "[198163:199573](+)", "type": "CDS", "id": "<unknown id>", "qualifiers": {"locus_tag": ["ctg29_236"], "transl_table": ["11"], "translation": ["MSEAQRVKQALLAVLRGQPGVAEDPHRPAWHLAPPVGLMNDPNGFIQFNQRYVLCYQWNPLACAHGAKFWGQWSSADLVNWRHEPLALAPSEGYESHGCYSGSAVDNQGELTLIYTGNVKFDDGQRTAWQCLATRNAAGDYTKLGPVVALPAGYTGHVRDPKVWQHAEQWYMVLGAQDLNLQGKVLLLRSPDLHQWTLLGEIAGSQLNGLGDFGYMWECPDLFTLGEHSVLLVCPQGLPAADGRYLNTFQSGYFYGTLDYDHHQFSHCEFHELDLGFEFYAPQTCLSDDGRRLLIGWMGIPDEDEFYQPTKAYGWMHTMTCPRELTLRSERIYQQPARELQQLRQQQVTLNARADELPLLAIDSAELELTFNGSFRANFADTLQLVVEPGGIWLHRNNLRSGEAEQRQWLGSVHSLRILCDRSSVEIFINQGEAVMSARYFPGPQPRLHFSGGAQIALHHWRLRQCVIE"]}}, {"location": "[199601:200618](+)", "type": "CDS", "id": "<unknown id>", "qualifiers": {"locus_tag": ["ctg29_237"], "transl_table": ["11"], "translation": ["VNKNKRITINDIARLAGVSKSTASLVLNGRGKELRVAEGTRSRVMEIARQQHYQPSIHARALNSSRSHTLGLVVPEMTNHGFARFSHELEMLCRDAGLQLLIACTAENASQETLAVNNLIQRQVDGLIVASSMLNDAEYQKINQQLPVVLFDRHLGDSTLPLVITDATGPTATLVEAVAREGYNELYFFGGQPRISPTRDRLAGYRLGLERAGLTLNPQWIMHGHYHASSGYEMFAELYARLGRVPQALFCAACGLQEGVLRYLSQHGLLNTPMHLCSFDDHYLYDALCVRIDTVEQDERLLAWNCFEMVTRLIDEQIPEETQRWLPARLIWRRATAK"]}}, {"location": "[200964:202056](+)", "type": "CDS", "id": "<unknown id>", "qualifiers": {"locus_tag": ["ctg29_238"], "transl_table": ["11"], "translation": ["MSAHESSKTRHTEYSLIFPIAALTILWFWGNTASFPLVIGINLIALIAILSSAFSVVRHADVLAHRLGEPYGSLILSLSVVILEVSLISALMATGDAAPALMRDTLYSIIMIVTCGLVGFALLLGGNKFATQYVNLAGVKQYLIAIFPLGMIVLVLPNALPGGNFTIGQALLVSAISAAMYGVFLLIQTKTHQSLFVYEHEDDGDDPHHGKPSAHSSLRHTLWLIVHLVAVIAVTKMNANTLESLLTELNAPEQFTGFLVALLILSPEGLGAIKAVLANQVQRAMNLFFGSVLATISLTVPAVTIIATLTGQQLIFGLEPPQMVVMISALLLCQISFSTGRTNVLNGAAHLALFIAYLMTVML"]}}, {"location": "[202286:202700](-)", "type": "CDS", "id": "<unknown id>", "qualifiers": {"locus_tag": ["ctg29_239"], "transl_table": ["11"], "translation": ["MKKVTLLLLGSVALSGCSHSNTSTTDASQLANRQFVLSVVDGQTVVPHEGIRPGIGFSEGLKVSGVMCNRFFGQGKVEQGRLSVPQLASTRMLCSNADLNKWEQTLTQMLMNGAEVKVDEQSLTLTGSGHTLQYQAQ"]}}, {"location": "[202812:203667](-)", "type": "CDS", "id": "<unknown id>", "qualifiers": {"locus_tag": ["ctg29_240"], "transl_table": ["11"], "translation": ["MNQKVVSIGDIKVANDLPFVLFGGMNVLESRDLAMRICEHYVTVTQKLGIPYVFKASFDKANRSSIHSYRGPGLEEGMKIFQEIKQAFGVKIITDVHEASQAQTVADVVDVIQLPAFLARQTDLVEAMAKTGAVINVKKPQFVSPGQMGNIVDKFAEGGNDKVILCDRGANFGYDNLVVDMLGFNVMKQVSNNSPVIFDVTHALQCRDPMGAASSGRRAQVSELARAGMAVGIAGLFIEAHPDPANAKCDGPSALPLDKLEPFLKQMKAIDDLVKSFPELDTSN"]}}, {"location": "[203695:204505](-)", "type": "CDS", "id": "<unknown id>", "qualifiers": {"locus_tag": ["ctg29_241"], "transl_table": ["11"], "translation": ["MTSIADFDFTAAPLSEAVIAASLAIRSDFPAEDVRKQLSALVAEARAEIPPELAADLQVEQLITLFWGRWGFGGASGVYRLSDTLWLDNVLRTRQGTAVSLGVIFLHIAGKLDLPLFPVIFPTQLILRAEWIDQDMWLINPFDGETLDEHTLEVWLKGNIGPIAELYDDDLQEAEPLAVLRKMLDTLKSSLMDEKQMEMALHVSQVLVQMDPEDPYEIRDRGLIFAQLECGHVALHDLAYFVEQCPEDPVSEMIKVQIHSIEQKQITLH"]}}, {"location": "[204501:204900](-)", "type": "CDS", "id": "<unknown id>", "qualifiers": {"locus_tag": ["ctg29_242"], "transl_table": ["11"], "translation": ["MAAWYLPLKNFHLLTVAITAVMFLLRFYWLQTGSATLQRRWVRIVPHLNDTLLLLSGVLLVMITHFYPFTPQGNWLTEKLFGVIIYIALGAIALGRRPRAQKVRWIAFIVALIALVAIVQLATTKMPLLGFV"]}}, {"location": "[204909:205746](-)", "type": "CDS", "id": "<unknown id>", "qualifiers": {"locus_tag": ["ctg29_243"], "transl_table": ["11"], "translation": ["VQIRVWLRAAIARLSSSESPKRDAEILLAWVSGKSRAWLIAFDDAQLDDSQLAALESLLARRAAGEPVAYLIGEREFWSLPLSVSPDTLIPRPDSEVLVEQALSRLPADPCAILDLGTGTGAIALALASERADCQVTGVDRIAAAVALATHNGAKLNLPNARFLQSDWFSALNAQRFQLIVSNPPYIDAADHHLSQGDVRFEPASALVASDHGLADIKTIASSAAKYLADNGWLLLEHGWQQGEAVRQILRENSFCQVETCQDYGGNDRVTLGQITHN"]}}, {"location": "[205745:206828](-)", "type": "CDS", "id": "<unknown id>", "qualifiers": {"locus_tag": ["ctg29_244"], "transl_table": ["11"], "translation": ["MKPSIVAKLEALQERHEEVEAMLGDAGVIADQERFRALSREYAQLTDVSQCFRQWQQTQEDIETAEMMLDDAEMREMAQEELKEARAASEALEQQLQVLLLPKDPDDERNCYLEIRAGTGGDEAAIFAGDLFRMYSRYAESRRWRVEVMSANEGEHGGYKEVIAKVIGEGAYGRLKFESGGHRVQRVPETESQGRIHTSACTVAVLPEVPEAELPEINPSDLKIDTFRSSGAGGQHVNTTDSAIRITHLPTGIVVECQDERSQHKNKAKALGVLGSRIRAAEMARRQEQESSTRRNLLGSGDRSDRNRTYNFPQGRVTDHRINLTIYRLDEAMEGKLDALIEPIVQEYQADQLAALAGNE"]}}, {"location": "[206864:208121](-)", "type": "CDS", "id": "<unknown id>", "qualifiers": {"locus_tag": ["ctg29_245"], "transl_table": ["11"], "translation": ["MTLLALGINHKTAPVALRERVTFSPDTLDQALNSLLAQPLVQGGVVLSTCNRTELYLSVEQQENLQEQLVSWLCDYHHLSVEEVRKSLYWHQGDEAVSHLMRVASGLDSLVLGEPQILGQVKKAFADSQRGHSLSSELERMFQKTFSVAKRVRTETEIGASAVSVAFAACTLARQIFESLSTVTVLMVGAGETIELAARHLHQHKVKKLIIANRTRERAQVLADEVGAEVIGLAEIDSRLAEADIIISSTASPLPIIGKGMVERALKQRRNQPMLLVDIAVPRDVEPEVGKLPNAYLYSVDDLQAIIESNMAQRQAAAVQAETIVVQESSEFMSWLRAQSAVETIRDYRSQAEQVREELQARALAALQQGADPEAVMRDLAHKLTNRLIHAPTKSLQQAARDGDGERLQILRDSLGLE"]}}, {"location": "[208347:208974](+)", "type": "CDS", "id": "<unknown id>", "qualifiers": {"locus_tag": ["ctg29_246"], "transl_table": ["11"], "translation": ["MLSPNRRLLRLIPLASLLLTACVTPTKPQGPGKSADTPQWREHQQSVEKITQYQTRGAFAYLSDRQKVYARFNWQQTAPDRYRLLLTNPLGSTELQLDQQGQTAQIVDNKGKRYVSNDAAKMISQLTGMSIPLDNLRQWMVGLPGDATDYQLDDQYRLRELNYSQDGKQWHVTYQGYDSKLNPQLPSNLELREGSQRIKLKMDSWTVK"]}}, {"location": "[208970:209834](+)", "type": "CDS", "id": "<unknown id>", "qualifiers": {"locus_tag": ["ctg29_247"], "transl_table": ["11"], "translation": ["MITTWPAPAKLNLFLYITGRRADGYHNLQTLFQFLDYGDTLTIEVDDSGEITLLTPVAGVPDAQNLIVRAAALLRERAAALGSLPDAAGAKIAIEKRLPMGGGLGGGSSNAATVLVALNHLWQTGLSLGQLAELGLQLGADVPVFVHGFAAFAEGVGEQLTPVNPAEKWYLVMHPGVSIATPLVFNDPELTRDTPAREISQLLSTEFHNDCEPVVRNRFREVEQLVSWLLEYAPSRLTGTGACVFAEFDTESAARQVLELAPKNLQGFVARGVNISPLHRRLSGQLS"]}}, {"location": "[210092:211040](+)", "type": "CDS", "id": "<unknown id>", "qualifiers": {"locus_tag": ["ctg29_248"], "transl_table": ["11"], "translation": ["VPDMKLFAGNATPELAQRIANRLYTSLGDAAVGRFSDGEVSVQINENVRGGDIFIIQSTCAPTNDNLMELVVMVDALRRASAGRITAVIPYFGYARQDRRVRSARVPITAKVVADFLSSVGVDRVLTVDLHAEQIQGFFDVPVDNVFGSPILLEDMLQIGLENPIVVSPDIGGVVRARAIAKLLNDTDMAIIDKRRPRANVSQVMHIIGDVAGRDCVLVDDMIDTGGTLCKAAEALKERGAKRVFAYATHPIFSGNAVENLRNSVIDEVVVCDTIPLPEEIKALPNVRTLTLSGMLAEAIRRISNEESISAMFEH"]}}, {"location": "[211154:212054](-)", "type": "CDS", "id": "<unknown id>", "qualifiers": {"locus_tag": ["ctg29_249"], "transl_table": ["11"], "translation": ["MSSVESLSGLSAFVKAAQLGSFVAAAERLGVSASAIGKSVARLEASLGVSLFNRSTRSLSLTEEGALFFERSQRIVMELEEAQQELSRLMAAPRGRLRLSFPAIGYRLLLPLLPGFAARYPEIELDLDFNDRLVDVIGEGYDAVLRSGEFADSRLKARRLGGFQFRLVGSAGYFQQHGTPQTVAELSQHACLLYRFSGSGQLQPWQFNGVDPQALSLNGPLVFNNLEAQISATRRGLGLIYVPDFAVQEYLESGELQSVLEGEIGHGGQFSLLWPGNRHLLPKLRVLIDYLAEHIALRK"]}}, {"location": "[212155:213607](+)", "type": "CDS", "id": "<unknown id>", "qualifiers": {"locus_tag": ["ctg29_250"], "transl_table": ["11"], "translation": ["MSSLILTAPGSRWSVFAVCSAALMLPLSFSAGVIATPAIAQHPGGSALALSWITNAFLLSFGSLLMAAGTLADRFGRKRLFISGVSAFTLLSMLTAWVPSVVWLDVVRALQGAAAAAALAGGAAALANAFEGQRRARAFSLLGTSFGVGLAAGPVIAGMLMQIAGWHSVFLCCALFGIVALIAGGLTLPESRNPDAGALDWPGVISFSTTLSLFTWGMLQLADSGGDRLSVALLLASLLAGGLFVWIERRSAGPMLDLSLFRYGRFVGVQLLPVATCYCFVVLLVLLPLRFMGFYGYSALTTGLLMLALSLPMLIVPSLAVALTRRFHPGAVSAVGLLLAAAGIGLLSQFSPTASLPITLMAMAMVGCGTGLPWGLMDNLSVSVVPPQRAGMATGIFSTVRVAGEGVALASVASLFSQLLSWQLTAHNQPAALAGQLASYHLVDPRLLGLAEQAFQQLLLVLMAMTLLCAAAIWRCLVTPDRK"]}}, {"location": "[213680:213968](-)", "type": "CDS", "id": "<unknown id>", "qualifiers": {"locus_tag": ["ctg29_251"], "transl_table": ["11"], "translation": ["MKRKHSHVMGNALMVLGLVVMVGGVGYSVLNQLPQLNLPEYMVHGAIFSIFIGALLWLVGARVSGREKIADRYYWVRHCGDKRCRHGSSQHNSQS"]}}, {"location": "[214242:214830](+)", "type": "CDS", "id": "<unknown id>", "qualifiers": {"locus_tag": ["ctg29_252"], "transl_table": ["11"], "translation": ["VSSIKLIVGLANPGAEYAATRHNAGAWYVDLLAERHNQSLKEESKFYGYTARLNIGGEDVRLLVPTTFMNLSGKAVAAMATFYRIAPDEILVAHDELDLPPGVAKFKQGGGHGGHNGLKDIISKLGNNLNFHRLRIGIGHPGDRNKVVGFVLGKPQSAEQKLIDDAVDEAARCTEVWLKEDRLKAMNRLHSYKAG"]}}, {"location": "[214867:215503](-)", "type": "CDS", "id": "<unknown id>", "qualifiers": {"locus_tag": ["ctg29_253"], "transl_table": ["11"], "translation": ["MIAIDLSYRPHSAAVGGPLDAVRQPPLAEDRLLHQLLIVEEYADYFRQHGLLCSVAIDFQLARAVTQSSFIQQILSHLPFVRLKLSEDFPNLHDGMDNPLLRTLIEQLNILWLDDLGAGDANLHALQSNMFEAVKLDRQFYLENVNKPFFSVLINHIRQYTNRVIVEGVAGDGQLETLRNSKIWGVQGYFAQQLTLDSLECGDDGKRCEKG"]}}, {"location": "[215688:217170](-)", "type": "CDS", "id": "<unknown id>", "qualifiers": {"locus_tag": ["ctg29_254"], "transl_table": ["11"], "translation": ["MFNLSNFRASDVKNDVLAGAVVSVALIPEATAFSLLAGLSPTIGLHTAFILGLVTAFFGGKPGMISGAAGSIIVVLISLITQHGYEYVLLATILAGLIQLAIGVLRLGKFIRLVPQPAIYGFVNGLAIVIMLAQFPMIKGQGPVMYALVALAMLIVWLFPKLTKAIPGSLAALIAISAIAIGFGLDTKRVGDLADISGTLPSFHLPTAPLSWETLKIVLPYAVVIALVGLIESLLTLAVLDEMGSKKGAGNQECVAQGIGNTLCGFFGSFAGCAMIGQSIINFTSGGRGRISNLVGALLLILFVISLSDYIALLPVAALAGIMFVVCINTFEWSSIRRLKRMPKADAVIMIAVTLVTIFTDLAMAVICGVIISALVFAWQHARITIIEQSEKEGEKTYRLEGPLFFGSTASFQELFNPQQDTDSVVIDFARTRVMDSSGVEAIDKLTARYMEAGKSLRLRHLSEDCISLLRQAGPFCSHELDDPDYKVASNDA"]}}, {"location": "[217524:217869](+)", "type": "CDS", "id": "<unknown id>", "qualifiers": {"locus_tag": ["ctg29_255"], "transl_table": ["11"], "translation": ["MGFKCGIVGLPNVGKSTLFNALTKAGIEAANFPFCTIEPNTGVVPMPDSRLDQLAAIVKPQRILPTTMEFVDIAGLVKGASKGEGLGNQFLTTFVKPRLSATWCAALRTTTLST"]}}, {"location": "[217832:218615](+)", "type": "CDS", "id": "<unknown id>", "qualifiers": {"locus_tag": ["ctg29_256"], "transl_table": ["11"], "translation": ["VRCFENDNIIHVNNKVDPADDIETINTELALSDLDTCERALQRVQKKAKGGDKDAKAEQAALEKCLPHLEKAGMLRALDLTDEDKAAVRYLSFLTLKPTMYIANVNEDGFENNPYLDIVRAIAEKEGSVVVPVCAAVESDIAELEDGDREEFMAELGIEEPGLNRVIRAGYSLLNLQTYFTAGVKEVRAWTIPVGATAPQAAGKIHTDFEKGFIRAQTIAFDDYIACKGEQGAKEAGKMRSEGKDYIVKDGDVMNFLFNV"]}}, {"location": "[218971:219136](+)", "type": "CDS", "id": "<unknown id>", "qualifiers": {"locus_tag": ["ctg29_257"], "transl_table": ["11"], "translation": ["VLQVTDGTEKIMIIRMRMIVQNALIAFVFRCYFREMMIKFVQGHYPQSLRLIKA"]}}, {"location": "[219211:221419](+)", "type": "CDS", "id": "<unknown id>", "qualifiers": {"locus_tag": ["ctg29_258"], "transl_table": ["11"], "translation": ["MRELAPDGITGMPSRTVEYLCRQIARLLKGGSLTPETCERIFAFCGIRPSDAQWRQFLIPVLSCLGLLSLVTGAVFFIAWNWAWLPKMAKFALAELFIVALAVIVWWRWYSTLARKALLATGLSFGALFALYGQIYQTGADSWELFRAWLYVLLPLALIARQNSLWFCSWLVANLAFQLYYNTLPSSLLDLTASDSLTRLPTTVLYGYLALLAACLIVREALAWRAITHHPESWLASRWFSRVMAGFLLLQLTAIVAGNLSDWGGGDHLPYITGGWVITLLAGYYLYRYRYQDLCMLTLGIASLTVVGCALIMQLFLLAYDTSDLFLTGALMAFWVAVNGSILLKWQRKLVEKEPIDLVPARLSLLTDTLRQQGLLSASQVEEIKQRGHASDLPWYLRLALSVGGWVAAIIILLLMILMLYATELLEDPNAATLIIPSLLLAAIARGLLRSQRDGKHHLGLAWAIAATCGLITGVLLQIQSNDASFIMLSSLTALPIVAAMAVAMPDRTYRFMAITALTFFLVLAGYSMARLYLSPMATRLAVSVLVAAVICLWMWTVSHQLRLQAGQCADAVHPLLYGIPCGLMLLSFLGINAAYLTDFLWSASQFSTLQSATGPGIAAGLVLSALSQKRHSQPLFSSITLPAALICGAAALYAPGIGLGLWLILMARYQGSLGLMVVSGGFMVLYVTGWYYFLEVILLQKSLLLLVSGLVFLGLAWAVKKVLPVQIGGASENA"]}}, {"location": "[221411:221942](+)", "type": "CDS", "id": "<unknown id>", "qualifiers": {"locus_tag": ["ctg29_259"], "transl_table": ["11"], "translation": ["MHKQCRWLAGAVIALALIAVNVSIWQKEQLLKQGAVMILPLAPVDPRSLMQGDYMALNYALTRPLELTLYQQAESCGATLSAPCLPTSGTLIVDLDAQRHATQARFDQGEPLQPNQLRVKYHQHSGSLTVGTNAWFFQEGHADRFAQARYGAFRVGSDGTALLTDLLNEQGKAIQP"]}}, {"location": "[222132:222546](+)", "type": "CDS", "id": "<unknown id>", "qualifiers": {"locus_tag": ["ctg29_260"], "transl_table": ["11"], "translation": ["MPNMINDKWIRVSVMSAIFSSLVGSLLVLTYLSWGKNITPVVGLIFNYFFIVMVSIIGTTMGSMIIGMPLAMISKRFFPDAALKGCFFIVCSALFMWLVILAWPVIRICETPYSDILLLSPYAFCSAVALAYLVYWD"]}}, {"location": "[222765:223110](-)", "type": "CDS", "id": "<unknown id>", "qualifiers": {"locus_tag": ["ctg29_261"], "transl_table": ["11"], "translation": ["LAKTDAEDLVAVSNYLKLIGWSQGGDEESSARALFRAGNWGRGMIGHLGNDVIFLQPEVISRFPNMASPDMFMAASSERIYLYIYSKFYEVAEGEAGLQKKLVEMDKQYFEQNP"]}}, {"location": "[224189:224783](+)", "type": "CDS", "id": "<unknown id>", "qualifiers": {"locus_tag": ["ctg29_262"], "transl_table": ["11"], "translation": ["MDLENTSVKEWKVNMKLKKFVGGALVLLSATSLMANAAVKDQGHGTVTFTGSIIEAPCSITPETKDQTVSLGQVSNVALKDGGHSTPKNFYIKLENCDLTSTDPGKNNTVTVSFTGASSIDGADLLGITGTAKGAGIALTDGAGNLIKLGNPTSAQSLGQGNNTLSFAAYLQGSKAEKAVIVPGEFQSVADFTLAYQ"]}}, {"location": "[225021:227541](+)", "type": "CDS", "id": "<unknown id>", "qualifiers": {"locus_tag": ["ctg29_263"], "transl_table": ["11"], "translation": ["MVLSKNEKMLHLHLYTVISLCICINLNSLVYADDNVQFNTDILDVQDRENIDLSQFSRSGYIMPGAYTMVTYINDDELDEEDVDFYQSENGAKESSPCISKKITMMLGLKTEYLKKLTWWHQGQCLNIESLNGVKVRSELASSSLYLNIPQIYLEYRTKDWDPPSRWDDGIPGVIFDYNFNAQTQFENIKKPNTNNISANGTTGVNLDAWRLRADWQGIINHNSNNENDSQRFDWSRFYIYRPLHNLRALLTMGEDYLDSAVFDSFRYTGLSLRSDDKMLPPNLRGYAPEINGIAKTNAKVTVSQQGRVIYETQVPSGPFRIQDINETVSGELDVRVEEQNGSVQKFKINTADVPYLTRPGQIRYKFAAGKPSDWQHHTIGSMFGSGEFSWGMNNGWSLYGGLLAGDDYNSISIGVGRDLMVIGALSFDITQSYAVLPYQNSSLTGDSYRLSYSKTFDEIDSKVTFAGYRFSDDNFMSMSDYINAKIYNERTGSSKEMYTVIFNKQFRDIGLSSYLNISHQSYWNRSANDRYSLSVSRYLDFGNLKSLSVSFSGYRNRYNKITDDGMYLSFSMPWGNSSNISYNMDSTRHDMSNKVTYYDNVDEHNNYQLSTGKSNSGVNLNGYLTHQGDIGEVSANASYQEGSYSALGFSAQGGITLTTQGGALHRSAEPGGTRLLLDTDGVAGVPVRGYGSTTKSNYFGKAVVTDVNSYYRSQASIDIDQLSDNAEATKSVVQATLTDGAIGYRRFNVISGGKAMATIKLVDGSSPPFGATIVNDQKQETGIVSDGGTVYLSGIRPGEEMIVKWNNKEQCVFSLPHELPKNSYNNMLLPCESNSNNM"]}}, {"location": "[227575:228331](+)", "type": "CDS", "id": "<unknown id>", "qualifiers": {"locus_tag": ["ctg29_264"], "transl_table": ["11"], "translation": ["MKLRIKKAFIPTLFLLNFFIIIPAKAAIALDRTRIVFDGSQKSVSLNITNENKNLPYLAQGWIEDENGKKINGPLIVLPPVQRIEPGKPSQVKIQALPTAAQLPQDRESLYYFNLREIPPRSDKPNTLQIALQTRIKLFYRPEAVMQSRSKMENPWQEKLIVKKLGKNFMIKNPTSYYITIVDVRNQNAAAGVNGFHPIMISPNEEMQLGVSVPSVGEHPVITYINDYGGRPQLIFNCTANPCQLMPAKKS"]}}, {"location": "[228514:229030](+)", "type": "CDS", "id": "<unknown id>", "qualifiers": {"locus_tag": ["ctg29_265"], "transl_table": ["11"], "translation": ["MLKRVIKHLLFVSSMVLRTFTIYMVVISASAIANTTINISGTVLAAPSCVINGNKNITVDFGDHINSLLINGSNYVRDVDYSLECKNFTSNTMRLMLEGTVAEFDGNSLLTNNPDLAIGIKANGQSLAINKWFTFVYPSKPALQSVLLKRAGVNLKPGYFSAAATLKIDYQ"]}}, {"location": "[229419:230079](+)", "type": "CDS", "id": "<unknown id>", "qualifiers": {"locus_tag": ["ctg29_266"], "transl_table": ["11"], "translation": ["MNCGILGGKCFVQMGLSSSPFQDVQWKDYVSLRGSQTFSAVAQAWNAKYMPRSGVIYNWITINSIKPRCINLYISSDIAGAAYMGNSCTGTMNPPPVVPPIPPLSCDIDGSINLAHGVLSNNSLNGNTKFINSLVHCTRAASVKIIVIANQGGDVVKLRSDGSLNSQLKLNGVNGLSGVTLSVPGPGGINVQFSSTLVTNGEVSPGDFSGSAVALLTIL"]}}, {"location": "[230550:231081](-)", "type": "CDS", "id": "<unknown id>", "qualifiers": {"locus_tag": ["ctg29_267"], "transl_table": ["11"], "translation": ["MYETNEIKIWPDSNCYLRKGIECIARMCTNVDIKQDYLFIDFSAPNLRLFTNNEWIDRLRTSGLKIILICDSIMEPLAEYWVLRDKRIYTAIYTDCNISKVLEILTLSAYCSHTSYMRKIKRLNREEVFHIDLSLRGHSPIQISQILKLTVKKVYNIKQGINRKLRKDIGKIMLNQ"]}}, {"location": "[231514:232369](+)", "type": "CDS", "id": "<unknown id>", "qualifiers": {"locus_tag": ["ctg29_268"], "transl_table": ["11"], "translation": ["MYFILNKGIKFTPETNELSLTPDGKNGILISNAASRLLVEMVRNANEVVSRDVLLQKVWEDYGFKTSYNNLYMAVSEIRKTFEILGCNKTVIITIPKVGIKLVADIDIFDASETKLKPLFSEELSKVTPEVPSSNDTFSDPNIDNPPEDKFGSDIETITLSAKNKNYLYRWILPLLIMVLSMTIFYYQLNKKLGFSPLVQYDVFDYRSCRIYIINSSVGYNLTLLKEKALKNLNDNHVDCGSEKKSIYFQDNFIRSGKINEYTLGVCSRSPGKNKCETIKSLAG"]}}, {"location": "[232371:232830](+)", "type": "CDS", "id": "<unknown id>", "qualifiers": {"locus_tag": ["ctg29_269"], "transl_table": ["11"], "translation": ["MLKSNKFFYAVLILTLLLGILINYFYFKSKNLVYTCSSELTLSYPDGNNIYASFNGFIFSNGTGLSTYRGTVVGRNREYALNSDFPFKIHGNKINVIVYGSAIKKYNDTTPDNMIFREMLSKDATYYLSFYTSPEGDIVVKDRGAITYICSH"]}}, {"location": "[233079:234276](-)", "type": "CDS", "id": "<unknown id>", "qualifiers": {"locus_tag": ["ctg29_270"], "transl_table": ["11"], "translation": ["MIGRKKPINGQKQYHRPLAEKSLPRSTVLVWSLALMLLSFVLWANFYTLDEVTTGTGKVIPSSHEQIVQSLEGGIVHSINVQEGEVVERGQRLAQLDRTKTESGVQESLSRLHAALATAARLTAQINDTPLVFPPELNNEPDLVKSETELYNSSRNSLEKQLSGLKQGVALIRRELAMTKPLVKQGAASDVEVLRLQRQINEMESKATDLETQYHVRAGEELAKANAEIETQRSVILGRKDSLNRLDFFSPVKGIVKNIEVNTVGGVIPPNGVLMTLVPIDDQMLVEAQISPRDVAFIHPGQKAKVKITAYDYSIYGSLDGEVTTISPDTIQDDVRRDVYYYRVKIKTNANYLENKHHEKFYIFPGMIATVDIKTGNKSILDYLLKPLNKMNEALRER"]}}, {"location": "[234272:236516](-)", "type": "CDS", "id": "<unknown id>", "qualifiers": {"locus_tag": ["ctg29_271"], "transl_table": ["11"], "translation": ["MQMNKETMSDKSSSAPDAAVVDGRAAQAEKQKGYAAWLSAMLDVARHYRLDYSEEHVKATLAWEMGAPQESVLDEMAQKLGLARVTRDFHPADLDPMSVPFIVALDNGRLGVVTHMDASGQCAVQFTEDQGLETPLTAEQLLARVQSITLLRPLQTIPDARVDNYIKPYRRNWFWELALKDWRRYSDIMVAAMIANVLALAGMLFSMQVYDRVVPSQSIPTLWVLFGGVMIAIVFEFVMRMVRVHISDVVGKRADLRISDRVFGRALRIKNSARSKSTGSFISQIRELESVRELITSTTISVISDLPFFLLFTVILWMIGGPLVFVVLLAIPLLLIPGLLIQKPLAKLASEGMRESAVRNASLVEAVESLEDIKLMRAEQRFQNQWNHCNEVSADISMRQRFLTSLLMTWTQEVQSIVYAIVLLVGCYLVMNGDMTTGALVGTTILASRTIAPLAQISGVLSRWQQAKVARKGLDELMQRPIDREDGQKMVHKAQIAGEYQLNDAVFYYDEEEKVANLAIARLKIAPGEKIAVLGKNGAGKSTLLQVLAGMQQVQQGQVVLDNVNIKQIDPADLRRDVALHNQHARLFFGSVRDNITMGRPQATDEEIHQALIISGALPFVQQKENGLNFLIHEGGVGLSGGQRQALLLARHIIMQPQVLLLDEPTAWLDEISEANLIHHLSAWGKNKTLVIATHRLALLQLVDRIVVMDNGRITLDGSKDEILNKHFRPKGQPAQAVKPANKDRAS"]}}, {"location": "[236626:243097](-)", "type": "CDS", "id": "<unknown id>", "qualifiers": {"locus_tag": ["ctg29_272"], "transl_table": ["11"], "translation": ["VTITQNITVDLSSVAISVDTIASDGIINAAEKAADLTLSGTTQNVEAGRDVSVNFAGHQYTTRVQADGSWSITVAAADMKALKDGDATVSVSVSNAAGNGATAANTAQVDTAAPTLTINTIAGNNVLNGAEANADVAIGGTSTAEAGQQVTLTLNGQTYTASVSADGTWSTTLPAASAGALADGTYTVSASVSDIAGNSSRATGSLLVDVTAPVVTINTVAGDDVLNTAEHAQAQVITGGSTGTQAGNLVTLVIDGHTYTTVVDARGNWSIGVPASAISALASGDTTFTVSITDNAGNTGSTDHLITVMTDALSLSIDTIAQDDIINAAEKGNSLTLSGSSEKLVSGTEVAVVLNGKTYTVQVDVKGDWTLSIPATDVAKLTDGYYTVTASASDTAGNPVSATHDVAVDTTAPALLINPIAADGILNAAELGQALTLSGTTTAQAGQTVHVTLNSVTYTTQVSADGLWSVQVPQNDVAALQDGTLTVTASTSDVAGNPASANASVIVDTLAPTLTINTIAGDDIINSAEQHAGQAIGGTTSAEAGQTVTVTFNHREYHATVASDGTWSVTVPAADFLGAADGSYTVSASVSDVAGNPVSAASSVTLSGEMPTISINTFAQDDVVNAAEHGTSLAISGTTTAPANSLVTVTLNGQTYTTSVAADLSWTLNLSANAVSALADGNNYAITASVTNSIGNTGSDIHEIAVDTTAPSMTITIDSLSEDTGRSNTDFVTSDNTITLKGGLSAALGNAESAQISLDGGISWQTLTVVGTTWSYAPGSALADGSYTYNVRVIDAAGNVGSTATKTVVIDTVAPTASQSITIDAVSQDTGLSSTDFITSDNTINLRGTLGAALNADEYAQISIDGGTTWKDVNISGLTWTYIDSRTLADGDYNYQMRVVDLAGNVGATASQVVTIDTVAPDSSKTISIDAVSNDTGLSSSDFVTSDTSLTVSGTLGATLAADEYAQISLDGGVTWLNTTTIGTRWRYVDDRTLTDGDYTYYVRVVDAAGNVGSISSQVVTVDTVAPDSSKTVTIDSIATDTGVSASDFITSDTSLTVTGSIGQALGAGEVVQISIDNGASWTTVALSGLKWSYSDGRTLTDGQTLYQVRVVDQAGNVGQTAQQVVTIDTTAPSQAITIGAIGTDTGDNSHDFITSDTTLTFSGNLSATLASDEWAQISLDGGQTWIDVVTRGRTWSYDATGTALGDGVYNVQVRVIDLAGNTGAVGSQLVTVDTLNPEAQATIASYSDNKGDRQGSFGSGTHTDETAPTLSGTLSKALADGEVLKIYRNGVYVGVATVVGLAWTFSDSALADGTYIYVATSQDLAGNVTSSSDFTLTVDTSIPTTIATVTGESTQDTTPIISGTLSEALGEGMYVQVVVNGVTYTSESGGAVVVDPINNTWYLQLPGSLALATYDVTAQVRSSAGNGNEAGISHGSLVVYAETAVDTSWASTAGATTTNAMAFSLNSSGLWNVVTGISDYTSSGLNSYTGTTLTNSRGNIVVSYTLADTDRNGTSDIYATETNYGGSIQGKWTANTDGTYTYGQQAIGTTIWYGGIMAYDKTGDGWLDMAYGDAGGDSRSYLVNNNGVLSPDGTYGAAGLAGVTYREISGVDINNDGTVDIVQHTNRSGAYALTVINNSGTGALTETQNIANVFVPNAANTTTAVSMTWADFNGDGLMDLYISSGLNPNGSYNYGGAIYYNSGQGTLLTTPTAVETSTTNTASAGYLSAAVDWDGDGDMDIIKFSTYSASQTAQLYVNDGTGKGWSSSTLASSLVNVTGIATLDYDWNGTQDLLVSQANGKVVYIANNASIADGTALHLRILDGEGMNVFYGNTVQLYNSAGERVASQIINAQSGVGVNDSSALVNFYGLDPNETYSAVLVRNINGVSTNATWTDLSAGDGTSSYSLTADAANGGTSGTLTGTGYNDTFIAESGTYVYNGGGGWSSSSDHATWSATGGQDIVDFKNATSGVTVDLSSSSAQNTGFNTATFKDIEGIAGSNYDDVITGSAGNNVFEGRGGNDTFNLGKGGHDTLLYKLLDSSDATGGNGVDTINGFKVGTWEGTANTDRLDLSDLLQSSGYSGTADASYVNGVATLGSGVGNLANYLSVTTEGNNTVIKVDLDGSGTAQSMTTIATLTNVHTDLATLLANHQLVVG"]}}, {"location": "[243093:243768](-)", "type": "CDS", "id": "<unknown id>", "qualifiers": {"locus_tag": ["ctg29_273"], "transl_table": ["11"], "translation": ["VTLSAIAGDDIINAAEVAADQTLSGRVTNAAAGDTVTVTLGGHTYQAEVQADLSWSVSVPAADLQALGDGDLTVSASVTNQHGNTGSGDRQIGIDAGLPGLRINTVAGDDIVNSIEINQNQIISGTSSDIAAGSSVTVTVNGTDYAATVGANGSWSAAVPAADVAKWPAGQLAIAVSGADASGNPVTITQNITVDLSSVXXXXRSGLRVSWRSSSAARMPPVTR"]}}, {"location": "[243757:250462](-)", "type": "CDS", "id": "<unknown id>", "qualifiers": {"locus_tag": ["ctg29_274"], "transl_table": ["11"], "translation": ["MDIISRKTSLKNTFTAEGNTAVAMNESGIVVIHDAVKNVASYERSGNDLLIHMQDGSVIRCVGYFENIGEKDENKLVFQDENQQMTEVNFTDATAPHDTPAFALTAVETPLPGIDPLLLSTAEVTVEWPYLLAGVLGAGAAGALLGHGGGSDGKTEVIDNTQAVEVAKPTFLVTDTQGDSQGILANQAVTDDTRPTFSGTGYPGAEISIVDASGHVIATAIVGTNGQWTAQLAAQSAGAHTWVVVQESNGSTTSAGSITLNIVTTQASLTLDTVAGDNVLNAAEAGADVAISGQSANLAAGTTVTVSLNGKAWQTTVAADGSWTITVPAADAQALADGVHTVQVSGVDSAGNTITSASTLSVDTQAPTLTIATLAGDDILNAAEAGHDLTVSGTSNAEAGQVVTLVLNGVTYTASVEANGNWSVNVPAAQAGALADGSVTLSASVSDAAGNRTSTTHDLRVDTTVPVVTINTIAGDNILNSLEQAQAQMVSGSSTGGEAGDIVTLSINGQTYTTTLAADGTWSIGLPASVFSALADGSYDVNVSITDKAGNTGSQNATVVLSSELPQLTIDTVAFENVVNAEAKGQALEVTGTSNSAEGTQIALTLNGVEYTTTVVSGGNWSVSIPASDVAKLGEAHYTLTAVSTDAEGNTGTASHQVQVDSVLPVVTVNVTAGDDIINATEITADQALSGRVTHAAAGDTVIVTLGGNTYQATVQDDLSWSVSVPAADLQALGDGDLTVSASVTNQHGNTGRGDREIIIDAGLPGLRIDTIAGDDIVNSIEISQNQIISGTSSDIAEGSSVTVSVNGIDYHATVGANGSWSAAIPASDVASWPAGALSVSATGSDTSGNSVSIANIINVDLSSVAIAIDSVALDNVLNAAEKAADVTLSGTTQGVEAGQSVTINFADGTYHASVQADGSWSVTVPAADIRNLKDGDTTVSVSVTNVAGNNASAAQDVTVDTAAPTLTINTIAGDNVLNGAEAGADVAIGGTSTAEAGQRVTLTLNGQTYTASVAADGTWSTAVPAADAAGLSDGIYTVSASVSDIAGNSTGVTSALLVDFTAPTLVINTVSADDIINAHEHQQNLIISGSSIGVPAGGLVTVVIDGSSFTAAVDASGNWSVGVPAAVVSGLADGSHTITATVADAAGNPGTASHVVIVDTAAPVLTISTVAADDVINAMEKGEALTVSGTSSGADGSTVTLNLNGKDYSASVSGGAWTLNVPAADVAQLGEANYSLTASTVDAAGNTGSTTHGVLVDSALPSVNISMVAGDDIINAAEVVADQTLSGRVTNAAAGDTVTVTLGGHTYEAKVQADLSWSVSVPAADLQALGDGDLTVSASVTNQHGNTGSGDRQIVIDAGLPGLRINTVAGDDIVNSIEINQNQIISGTSSDIAAGSSVTVTVNGTDYHATVGANGSWSAAVPAADVAKWPAGQLTIAVSGADASGNPVTITQNITVDLSSVAIGVDTIASDDIINAAEKAADLTLSGTTLNVEAGRDVTVNFAGHQYTTRVQADGSWSVTVPAADMAALKEGDATVSVSVSNAAGNGATAANTAQVDTAAPTLTINTIAGDNVLNGAEANADVAIGGTSTAEAGQQVTLTLNGQTYTASVAADGTWSTAVPAADAAGLTDGTYTVSASVSDIAGNRTGASASLQVDVTAPTLAINTVSADDIINVHEHQQNLIISGSSTGVPAGGLVTVVIGGSSYTAAVDASGNWSLGVPAAVVSGLADGSHTITATVADAAGNPGSASHVVTVDTAAPVLTISTVAADDVINAMEKGEXXXXVEAGQKVTVIFAGHSYTAQVETDGSWSVTVPAADMAALKEGDATVSVSVSNAAGNGATAANTALVDATAPTLTINTIAGNNVLNGAEAGADVAIGGTSTAEAGQQVTLTLNGQTYTASVAADGTWSTTLPAASAGALADGTYTVSASVSDIAGNRTGATSALLVDATAPVVTINTIAGDDVINSTEHAQAQVISGSSTGTVSGNSVSVVIDGHTYNTVVDASGNWSVGVPASAIGGISDGTYTVSVSITDSAGNTGSQTHNVTVDTGLPGLSIDAIAQENVLNAVEKGADLTISGTGSNLSDGTQVSVTLNGVTYSAQIAAGVWSLTVPASALAALGEANYTVTASANSDVGNAITESANLLVDTSLPSVIINAVAGDNIINAAEAAAGQTLSGRVSNAAAGDTVTVTLGGHTYQAKVQADLSWSVSVPAADLQALGDGDLTXXXVGDP"]}}], "name": "gnlXPCIHNJDI_29", "description": "gnl|X|PCIHNJDI_29", "dbxrefs": [], "annotations": {"molecule_type": "DNA", "references": []}, "letter_annotations": {}, "areas": [], "original_id": "gnl|X|PCIHNJDI_29", "modules": {"antismash.detection.hmm_detection": {"record_id": "gnlXPCIHNJDI_29", "schema_version": 2, "enabled_types": ["T1PKS", "T2PKS", "T3PKS", "transAT-PKS", "hglE-KS", "prodigiosin", "PpyS-KS", "arylpolyene", "resorcinol", "ladderane", "PUFA", "NRPS", "CDPS", "RCDPS", "thioamide-NRP", "NAPAA", "mycosporine-like", "terpene", "lanthipeptide-class-i", "lanthipeptide-class-ii", "lanthipeptide-class-iii", "lanthipeptide-class-iv", "lanthipeptide-class-v", "lipolanthine", "thiopeptide", "thioamitides", "linaridin", "cyanobactin", "glycocin", "LAP", "lassopeptide", "sactipeptide", "bottromycin", "microviridin", "proteusin", "ranthipeptide", "redox-cofactor", "epipeptide", "cyclic-lactone-autoinducer", "spliceotide", "RaS-RiPP", "fungal-RiPP", "blactam", "2dos", "amglyccycl", "aminocoumarin", "NI-siderophore", "ectoine", "NAGGN", "butyrolactone", "indole", "nucleoside", "phosphoglycolipid", "melanin", "oligosaccharide", "furan", "hserlactone", "phenazine", "phosphonate", "guanidinotides", "other", "acyl_amino_acids", "PBDE", "betalactone", "tropodithietic-acid", "pyrrolidine", "crocagin", "NRP-metallophore", "methanobactin", "opine-like-metallophore", "aminopolycarboxylic-acid", "NRPS-like", "PKS-like", "transAT-PKS-like", "RiPP-like", "RRE-containing", "fungal-RiPP-like", "phosphonate-like"], "rule_results": {"schema_version": 4, "tool": "rule-based-clusters", "cds_by_protocluster": [], "outside_protoclusters": [], "multipliers": {"cutoff": 1.0, "neighbourhood": 1.0}}, "strictness": "relaxed"}}}, {"id": "gnlXPCIHNJDI_30", "seq": {"data": "CCCCGATCCCCGCCCCTATCGGCAGTACCGCCGGCATATCCACCAGTGACGGGAACATGGGCGAGAGGCTTTCCGAGGTTTGTGCCAGGCTGGCCGCAACCACCGCCGTCAGCGCAATGACCGAGCCGGAGGATAAATCGATACCGGTAGTAATAATGACCTGCGTTACCCCCACCGCGATAATCCCGATAATGGCTACCTGCAGCACAATCAGCACCAAGCGGTTCGGGTTCATCAGAAATGACTGATCGCGTACATACCAGCCGAAGGCTTCAAAAATCAGCGCGATACCCACCATCACCACAAAAATACCGGTATCTTTGGGCAGCTTGCTTTTAACATTATCAAAAAACGATGGCGCTTCAGCCGACTGTTGCGTTGTCATTTTCATCTCACTCATGTTGTTTACCTCACGCCCTTATTCGGACGCCAATGACAAAATGGTTTCCTGGTCGGCGTCTTCTTTATCGAGGATGCCGGTAATACGTCCACCGTGCATCACCATCACGCGGTCACTCATACCGATGATTTCCGGCAGTTCAGAGGAGACCATAATGATGGCGACGCCCCGGCTCGCCAGTTCGCTGATCAGGCGGTAGATCTCCGCCTTCGCACCGACGTCAATGCCACGGGTAGGTTCGTCAAGGATAAGGATTTTCGGCTGTGCCAGCAGCCAGCGGGCGATTAACACCTTCTGCTGATTACCGCCGCTGAGGTTGTTAATAATCTGGTCCATGGTCGGCGTCTTGATATTCAGGCGCTTAATCTGTTCAAGGCAGTCTTTCGCCATATTGCCATGATTGACGAAGCCGCCTTTGGCGCTGTAGTCAGTCATTTTGACGATGCTCATGTTCTCCATCACCGACAGCACAAGGAACAGGCCCGACTTCTTACGGTCTTCCGTCAGGAAGGCGAGGCCTTTTTCAATCGCGCTGGCCGGGGAATCGATGGTGGTCGGTACGCCGTCGATCAGGATCTCGCCGCTGTCTGTCGAGGTCATACCAAACAGGCTTTCCATCACTTCACTGCGGCCGGCACCCACCAGCCCGGCGACGCCGAGGATCTCACCGCGTCGCACGCTGAAGCTGATGTCCTGGAATACGCCGTTGCGCGTCAGATTACGCACCGTCAGCACATCTTCACCGATATTGCTGTCAGTTTTCGGGAACAGCTGAGTGAGCTCACGCCCGACCATCTGGGTAATCAGCGACTGACGCGTGTAGTTGGCCGTCTCGTTACTGCCGACCCAAGCGCCGTCACGAAACACGCTGACTTCATCGGTAATGGCAAAAATTTCATCCATTTTGTGGCTGATATAGATGATGGCTTTTCCCTGCGAACGCAGGTCACGAATAATGGTGAACAGATGCGCCACTTCGGTTTCCGTCAGTGCCGATGTCGGTTCATCCATGATGACGATGTCTGAGTTCCACGACACCGCTTTGGCGATCTCCACCATCTGCTGGGAGGCGATACTGAGATCGCCCACCATCTGCTCGGGACGCAGGCGAATATTCAGCTTAACCAGCAGATCTTTGGTTAAGCGGTTGAGCTTGCCGTGGTCAACGAAGCCGAATTTCATCGGCTCGCGACCCAGCCAGATATTTTCGGCGACCGTCATATGCGGTACCAGATTCAGCTCCTGGTGGATCATGGAAATTCCCGAACGCAGCGCATCCAGCGTGTCGGTAAACTGTACGGGTTCACCCTTAATGCGGATCAGCCCCTCATCGGGACGGTAGATCCCAATGAGGCACTTCATTAAGGTGGATTTCCCCGCACCATTCTCCCCCATCAGAGCATGCACCGTTCCCGGCTTGATTCGAAACGAGACGTTACTTAACGCCTTAACGCCCGGGAAAAATTTGCTGATGCCTTCGGCTTCTAGCGCATATGCGGTCATTTACTACCTCCGTACAACCGGTTCAGAGAACGTTATTTCTGGTTTTTACTGGTGAACTTCTCGTAGTTCTCTTTGGTGATCAGCTGGAAGGGAATATCAACAATCGGCTGCACTTTCTCACCTTTCACCAGCTTCACAGCGGTCTGTACGGCACCTTCGCCCTGACCTTTAGCGTCCTGGAATACGCTGGCAACCATCTTGCCGTTCTTAATCATCTGCAACGCATCCGGTGTGCCATCGACGCCCGCCACCAGGATGTTATTAGGGTTTTTACCTAATGCCTGCAGCGCACCAATCGCCATTTCGTCGTTGTTTGACGCAATCGCCTGGATATCATCACCCGCGGTCAGCCAGTTACTGGTGACGTCTACCGCATCGTTACGGGTGAATTTCGCGGTTTGTTTCTGTACCACTTTCAGGCCAGGATATTTCGCCACAATGGCTTCCACGCCTTTGGTACGCTCGCGCGTGGCTTCGTTGGCGAGGTCACCTAACAGAATGGCGACGTTACCCTTGTAGTTCATGCGTTTTGCCAGCGCTTCCATCTGCAGGCGGCCTGCCAGCTCGGAGTCAGAACCGACGAAGGCCATTTTGCCGGTCAGGGTAGTGGCGGGTTTGCGGTTGACGAACACCAGCGGGATGCCGGCTTTGGTGGTGAGATCAACAATGGGTTTAACGGCGTTGGTATCTACCGGGTTAACGATGATGGCATCGACGCCCTGGCCGATGAAGTTTTGAACCTGTTGCAGCTGCTGTGCGACATCGCCTTTAGCGTCTTCTACCTGGCCTTTAACATTCTCTGCCTTCATCTCATTGTTGATTGAGTTGCGCACGATAGTTAAAAAGTTGTCATCAAACAGTGCCATAGAGACGCCAATCTGGAGATCTTTGGCAAAGCTGGTGACAGGTAACATACACACTAACAGTGACGCTAAAATTGTTTTTTTCACGTTCATGGCAAAGCCCTTATTATCGTTAGCATGCGAAGGTTCGCTGATACGGCGAATGAAAAATTTCTTTTACATTCACTCAACTTCACCGACGGCTTTATTAAAATGTAGGGGGTGACTATTTCGGGTAATAATCTCTTTCAGGGTACGGCTAATCGGGTCTGTCTTTTATTTATATAAACAACAGGTTAGTTAAAACTCACACCACCTTCTTTGCGCATCCCCGCTGGCGTCATCGCAAAACAGTTTTTTTGTTTCATAATCACACCAACTGAAACTTTCACTATGAAAGCATCGAAACGCATGTTTTAAAATCAGCAAATAACAAAAATTTGACACACCTCTAACATCGGCAAGGGAAAGGCGGGAAAGTGAGATCTGGCGCAGAGATTGAGGAACGAGCAGAAATAAAGGAAAAGTATCAGAACGCTGCTTTTGTCAGCAAACGCACTCAGGTTGTCGATTGGTACTTTGACATTTCGCAGGCACGCCGTTAACATGCGCCCCGTTCACACGATTCCTCTGTAGTTCAGTCGGTAGAACGGCGGACTGTTAATCCGTATGTCACTGGTTCGAGTCCAGTCAGAGGAGCCAAATTCTTATTTTCATGCCACTTTGCGAATCCCTATATGATTCGAATTCAATGAGTTAGCGTGAAAAGTCTTCCTGATGCATTTTCAGTTTTCCCTCCGCATCGGGAGAATTTGGTGGTCAGATTTGGGGTCAAGTTGGTTAGATGACGAAGTGACCCCCAAATGTCTCTTAACGACTCAAAAATCCGCAACTTAAAATCATCCGCTAAACCCTTCAAAGTTTCCGATTCTCATGGTCTATATCTGCTGGTTAATCCAGGCGGTTCACGTCTCTGGTATCTCAAATACCGCATCAATAGAAAAGAATCCCGCCTCGGCTTAGGTGCTTATCCTGATGTCTCTCTGGCTGATGCTCGTCAACAGCGTGACGGTATCCGTAAGCTACTGGTGCAGAATATCAATCCAGCACAACGACGCTCCGCTGAAAGAGCCACTGCGTTGCCAGAAGAAACCTTCAAGTCTGTTGCACTGAGCTGGCATAAAAGCAACAGAGCATGGTCTGAGAATTATGCCGTTCGTCTGCTCGCCAGCATGAATAACCATATTTTTCCGATCATTGTGCATCTACCTGTTTCTGAACTAAAACCATGTCATTTTATCGACCTGCTGAAAGAGATTGAGAAAAAGGGCCTACTGGAAGTGGCGGCACGTTCCCGGCAGCATATGTGCAACATCATGGGCCATGCCGTGCATCAGGAGTTGATAGATAACAATCCGGCGGCAAATCTGGACAGTATCATCGCCCCGCCCGTTAAACGCCACTACCCTGCCCTTCAGTTGGAGCGACTACCGGAACTGTTGGCTCGCATAGAGGACTATCAGCAAGGACGAGAACTAACCCGCCTGGCAGTATCACTCACCCTGCACCTGTTCATACGTTCCAGCGAACTGCGTTTCGCCCGTTGGTCTGAGATCGATTTCAGGAACAGAATCTGGACCATTCCTGCCACTCGCGAGACAATCCCCGGTGTCCGCTATTCCGGGCGTGGAGCGAAAATGCGCACACCGCATATCGTTCCTCTCTCCAGCCAGTCCATCACAATTCTGAAACAGATACGGGAAATATCCGGGCATCAGGAGCTGGTATTTCCGGGTGATCATAATCCGTATAAACCGATGTGCGAAAACACGGTCAACAAGGCACTGCGCCTGATGGGTTATGACACAAAAAATGAAATCTGCGGTCACGGATTACGGGCAATGGCCTGTAGTGCCCTGATGGAGTCTGGCCTATGGGCACAGGATGCGGTTGAACGGCAGATGAGTCACCAGGAGCGTAACAGCGTTCGAGCGGCTTACATCCATAAAGCAGAATATCTCGATGCCCGTAAAGCGATGATGCAATGGTGGTCGGATTATCTGGATATGTGCCGGAAAGCGTATGCCCCACCTTATTTTTGTGGGAAGGAAATCACTTTCACAATGGGATAACCCTTCTGACAATATAAACCACAGAAATAGCCGTATCAGTCTGGTACTGATACGGCATTTTTCTGGCTTCAACTCGGAGAAATTGTTAAGCCGTTTATGAGCATCTTCAACCGAATTGACCTGCGTGAATCGAAAGTGTGAGGTCCGCTTATCATTTAGATCTATCCACGAAAACGGATTAGGTCAGTTATGAGCGAACAGCGGAAGTCCGCAACTCCAACAACTACATGACTAACATTGAGGAGTCTTAATCAATGGGGAGCAGGTCACGGTTTCCCAGTTAATATCTTCAGGCAGCGAGAATTGCAGAATGCTGACGAAGATGATTTTGGAAAAGTTCTGCATAATCTGATGATACAGCGCCTTTTACGCTTTCCCTTTTCGCAAGTGCAGCTTTCCATGCGCAAACATGCGGAAGCCCCTCAAAAATCGCCTCCGAGACTGATGCATCGATAATGGAGAAGTAACGGAAAACAGGAGCGTAGACCGCATCAACCATACTGAATTCGGCACCAGAGAAATAAGGCCCCAGGCTCAATTCAGATTCAATACGTTCAAGCTGCTCACGGAACACCGCGCGTTTGCTGCCTGCAATGGCCTGATCAGTCGCATTCAAAAATTGCCATGCATTTCCAAGCATTGATATAGAGAATTCGATCCATGCGCGCTGTCTGGCTCTTACTAATGCATCGTCAGCATACATCGAATCACCGTCTTGCGTTTCATTAAGGTACTCGCAGATCGCCATGCTCTCGAAAATAATGGCATCTTCACCCTTTGACTGACGCACTTTCAGCATCGGCACCTTGCCAGTGGGTGACAGAGCAAGAAACCAGTCAGGCTTCGCCGATAAATCTACATTTAAGCGTTCAAATGGCACATTTTTCTCAAGAAGCACGATCGCTGAACGCTGCACAAAGGGACATAGTGGGTGGCTAATAAGTGTCAGGTCACAGGTAGACATCTCAAACTCCAGATAAAAGGATAGCCCGCCGCTGTAAAAGATGGCGGGCTTGATGAATTGTAAATCTTATTTTGGTGGCTTAGATTGAAACGCCGCCGTCGATGATGATTTCTGAGCCCACCGTCCAGGCAGACGCATCAGATGCAAAGTAAAGAACCGCTTGTGCAACTTCCTGAGGCTTACCAAAACGACCGGCAGGGATGGTTGCAACGATATCTTTCATCACTTGATCATGATATTCCACTGGGATCCCCGCCTTATCGTAAAGCGGAGTATCAACAGGGCCAGGGCTCACTGCGTTGATACGGATCCCACGAGAAAGTAACTCGTTGGAAAGCGTTTTCGACATGTTCAGTAATGCTGCTTTGGTGGAGCCATAAACTGAAGAGTTCACTGGTCCCGTGTGAGCATTTATAGAGGTATTAAATACCACTGATGCAGAGCTCGCGAACACTGGCAGCAGCGCCTGCATCAGGAAGTAAGGACCTTTAACGTTGATATCATAAATGTGGTCGAACTGCTCTTCTGTCCATACCTCAATTGGCATATACATTGATATACCCGCATTAAGGAAAGCGATATCCAGTTGTCCAAAGTGTTCCTGAACTGTCTGAGCCAGCGCTTTCTGTGCGTTCACATCAGCGGAATCAGCACTCACGACTAACACGTCATTACCCAGTTCTACTTTTGCCCTTGCGACAGAATCAGGGTTAACACCCGTAACAATTACGCGTGCACCTTCTGCAACAAACAGCTTCGCTGTTTCAAGACCAATACCACTTGTTCCACCAGTGATCAGTGCGCGTTTACCTTGTAATCTAGCCATATAACTATCTCCTGTTAGTTTTAACTACTGATCGGCGAATGACCGATTTGATAGCCACTGTATGCTCATGCTCAGATAGTGATAAGATTGTATTTCTAAATATGTTTCATGCATTAAATGCATAAATGGGTTTCAGGATGGATAGATTACTTTTGATGACATGCTTTGTCCGTACCGCTGAAACAGGCAGCTTTTCCTCAGCCGGTAGGGTTTTAGGCTTAGGGCAACCGAACGTGAGTCGTCATGTTGCAACCCTCGAAGAGCATTTGCAGACCAGATTACTTCACAGAACAACCCGCAAGCTTTCCCTGACTCCTGAAGGAGAACGTTATTATTTGGAAGCAAGACGTATTCTGGAAGCTGTCGAAGAGTCAGAGTCTTCTTTCAGAGAAAATGTTACACCCACAGGGCTATTACGCGTTGCCTGCCCCACAGCATTGGCTCACACAATCTTAGTCCCGCACATCCCCGATTTTTTAGTACGCTACCCTGAGCTGATACTCGATCTACAGATTAATGACCGCTATATCAATCTCGTGGATGAAGGGGCTGAGCTGGCAATCCGCATTGGACACCTGGAGGACAGTGCTATGCGTGCCCGCAGACTTGGCATGTTTGAGCGAGTCTGCGTTGCCAGTAACAAGTACTTAGCTAAACACGGAACCCCTGATACCCCAGAGGATTTAAAAAAACATGATTGTTTGATCTATACCTTGCTGACAACAGGAGCTACCTGGAGATTTCAGGATATCAATGTTCCTGTTTCTGGTCGGCTCAGGGTCAATTCACCCGAAGCAGTACAGAAATTTGTCAATGCAGGGATTGGGATCGCACAGGGCCCGGAATGGCTGTTCGAGGAGGGACTGAAAAGTGGCAATTTACAATTATTACTGACTGATTACACTGCATCGCCCGTTCCCATTCAGGCCGTTTATGTTGCTAATCGACTTTTACCAAAACGGGCGATTGTGTTCATGGATTTTGTTGCTGAGATTTTTGAAAAAAATCCCGGCTTCAAAGTTCAGAACTCAATGAAATGAGCCCGAGATAACGAACTGACATGTTCCCCAATAATTAATGCAGTGTAGAGCTAGCAATGTCTGCTTTTGGCACGCAGCAGACAAACACGTAACGCTGAAGGTCTGCTGTGAGCGAGAAGCCGACTTCTAGACAAAGCATATCTGCTGATGTCTTGATGAGTTGTGGCTATGTATTTTGCAATTCTGGCAGGTTGCCCGTGACAAATAACTTTTGCATCATGGTATGAATATGTTTCCCAGATAGATGAAGGTTACGGTGACCAGTATGAAAAAAAAGATCGTCGTCGTGGGTGCCGGGATCACTGGCGTTTCAATCGCATGGCATCTTGCCCACTTGGAATTTGAAGTCACTATTATTGAACAAAATTTGCCTGCATCAGGGGCGACTGGTAGCGCGTTTGGCTGGCTGACCGGCGCAGTGTGTGATGATGCGCCTGATGTGCTTCTCCGGCACGCCGCACTTGCGGACTGGCACAGGCTGGAAGAACAAATTCCGGAGCTTCAGATTAACTGGCATGGTTCATTAAAGTACGGCCTAACGTCTCAGCCCCACCTACCGGACGAACGCCTCCTCAACAGAGCAGGAATAGCCAGTCTTGAGCCTGGGTTGCTTTTTCCCTCCACAAGAAGCCCGTTATGCTGCAAAAGACGGCGCCGTCGATGCCATTGAAGCCACACGGATATTACTGGAGAAGGCCTGTAACAAGGGGGTAGTACTGAAAATCAAACGACCGTTACGAGTATCTGCATGACCAAAGGCAAGGTGATAGGTGTCCTGACCTCTCAGGGTCAACTAGAGGCGGATTGCGTTGTGCTGGCCTGTGGAACGGGTATTCCCGCTCTGACTAAGCTGATGGATACCCCTGTTCCGGTTCTGGCATCACCAGCCGTATTGCTGCGCTTTGCAGCACCCCGGTGCGTAGTCAAAACTATTATCGCAGGTGACGATATAGAGGTTCGGTATTCTCGTAACGGGGATTTATTAGCAGCTGAGGATTATCCGGCAAACGGCAGCGTCAGAGAAATTGCTACCTCTGCTCAGGCCTCAGTCAGAAACAGGCTCAGGGGCGCAGAGTCAGCTTCTCTCACCCAATACTCTGTAGGAGAACGCCCTGTTACGCAGGATGGGTATCCAGTTCTTGGCTTTACTGATGATAGCGTGGGCGTTTATGTTGCAGTTATGCACCCAGCGGTGACTTGCGCAGCTACGATCGGAAGGCTGGTCTCTGAAGAATTACGCGACGGTATGAGCGATGAGATCCCGGACAGTTACCGTCCTTCTCGCTTTATAAATAATTATTTATAAAAAAATTCAGTGAGTTGATAAGTCTTTATCTACAACCTGTTTATTTACGTCTGTTTTGCCACGAAGTCGCCTACTCCAGCCACATCAGGCGGCATAGAGCGAAATATAGACTTTCATACCCTGAAAATCCTTAATGCCAAAGGTGGTCTCGCAACGGTCTCTACCGATCAACGTGTTACGAGTATTGATAATGCGATCCTATTGACGGCAGACCCGAGTGTTTTAGAGGCTAATGCCTTGATGGCAACAGCACTGGCGACACAAATTAAAGTTTTGAGTGAAATCATCAAAACCTATGATGAACGAATCGAAACGCTGTTTGACACATTGCCAGATGCAGGGCCGTTTAAATCACTTCCGGGTATGGGGCCCGCCTATGCTTGCTGCACTTGGCGATAACCGTGACCGTTTTAATAGCGCAGAAGAAATTCAAAACTACGCAGGTATAGCACCGGTAACAGAACGAAGTGGCCAGAAATCCTGGGTTCACTGGCGATGGCAATGCGCTAAGTTCGTCAGGCAGACTTTTGTTAAATGGGCTGCCAAGACGGTTAACTCATCATACTGGGCCGGACTTTATTACCAGGACCATCGAAAAAAAGGAAATCGCATCAATCAGCCATCCGGGCTCTGGCGTTTAAATGGATAAGGATCATTTACCGTTGCTGAAAGACCAGAACCCGCTATGACGAAGCGAAATATTTGCAGGCACTCGAAGCACGACACTCCCCCTTACTTAGGCCCTAAAAAGCTTGTCGAATGTCTCAGGGCGTGAAGCGGACATGAACACTTCGTATCAGTAGACGACATCGTACTCGTCAGACTCACTTCAACAGCAGTCGTATTCCCAAAAAGGCCATAACGCCTCCGCTTAGTTTATCTATAAACTTACGGTATTTAATGTAAGCCTGACGTGGCCCGTCAGTTGATAATAACCATGCAACGACTGCATACCAGAGCACATCAATAACGAATGCCATTGTGGGCAGGATGATGTACATAACAGGCTGAATATTTTTGCTAAGCGCTGCGGAAAAAATACTGGCAAATACCAGCGCAGTATGGGGATTGCTAATTTGCGTAAAAACGCCAGTCATAAAAGCTTTTGAGATGCTTACTTCCTCTGTACCGGCAGAATCATTAAAACGATTTGAATGACGACGAAACATTTTCAACGCCAGCCATAAAAGATAGCAACCGCCTGCAACCTTAAGTCGGCTTTGTTGAATAAATCGGATTTAGATAAAAGCTCCCCTCGTCGCTGACTTTCTCAGGCAATCCTTACGCTTTCTGGCATGCCTGCACGCGTCATTTTGTTTAATGCACGGATCATGGCCATAGCCTCCCCAACCTGAGCATCATAATCCCGCAACGTAAGATGCCCACCAAACAGCTGTTTGACACGATACATTGCAGTTTCAGCCACCGAACGTCGGTTGTAAGCCGTGTGCCATTTCCAGTACGCATTGCTTCCCGTGAGCCGTTGCCGGGCAACCGCCTGATTTCTGTCGGCATATTCAGCCGGCCAGTAACCCGCCCGGGTTCGCGGCGGGATAAGTGCTTTGATTTTCTTACGCCGCAGTTCGTCGTGGCACCGTCTGGTGTCATAAGCCCCGTCGGCTGAAGCGACCCTGATTTTCCGGTGTGTCTGGTGGATAAGTCCCGGGAATGCTTCTGCATCAGTCACGTTGTTCAGGGACAGGTCAGCACAGATAACCTCATGCGTACCGGCGTCCACAGCCAGGTTCAGCTTCCGCCAGACACGGCGCTTTTCCTTACCGTGTTTTTTCACCTTCCACTCACCCTCACCGAAAACTTTTAAGCCGGTGGAGTCGATAACCAGGTGGGCAATTTCACCGCGTGTGGGGCTTTTGAAAGGGATGCTGACGGACTTAGCCCGCCTGCTGACGCAGGAATAATCCGGGCAACGGAGCGGGAGCTTCATCAGGATAAAAATGGAATCGATGAATCCCTGCACAGCGCGCAGCGTGAGGCGAAAGACGCGTTTGAGCATCAGAACGGTGGAAATGGCCAGCTCGGAATAATGTTGCGGACGACCACGTGAAGAGGTTTTGGGTTCGTCATACCAGGCCTGAATGGCCGACTCATCAAGCCAGAATGTCAGTGAGCCCCGATTGACGAGGGCTTTGTTGTAGACGTTCAAGTTGTTGATTTTGAACGCTTGTTTTGCCACGGGATACCGCTACAGGATCGAGAATGTGGTGATCTGATCCTGATTACGGCAAAAAGTCCGATTTATTCAACAAAGCCGCCGGAAGAATGAATTTTCCATCCATAGCCAGCCTGGAATACGCAACAATGACGCCCGGAATTGAAACTGGAGCACGCCTTTCAGTTTGAAGCGTTTCTCCTAATGAAGCGATATAAAAAATGGCTACAGTGAGGGCCGCAAGGCCAACGAGGATGAAGATCGCCCGCCAGCCCAAAGTGGTGGTCAGCACACTACCCACCAGCGGTGAAAAACCGGGGGCGGCCGCTGTAGCAATCATGGTCAGAGACAGTGCACGTGCCAGTGTTTGACCATCGAACAAATCACGTGCAATGGCTCGGGCCAGCACTGCAGCGGCACACACACCAAATGCCTGGATGACGCGTCCGATAATAAGCGTTTCCAGTGAGCCAGCAAGCCCCCCCACGACAGTCCCTACGATGAATATGAACAACCCTCCCAATACCAGTTTTTTTCGGCCATAGCCGTCGGCCAGCGGCCCCACCACTAATTGAGCCAGTGCGAAAGTGATAAAAAAACTGGAGAGCCAAGCCCCAGCTCACGTGCTGAAACCCCAAACTGCTCGCCAATATCCGGAAATGCGGGAAGAATGATATTTGTGGATAGGGTGCTAATGGCCGAAAGCCCCGCCAGCAAAACGATAATCCTCCCTGTTAATCGCGGATTTTCAGGGGGGTGGTCACTTGTCTCGATGCTCCCTGGATAGCTTTGCTTTTTCATAATACTCTCACCAAAAAATACGAAAATATAAGTACCTTTCTTATCCGTTAGAGCGAGGGCACTCCGACAACTTTACTGATCATTGTCAGGACGTATCCTGAACCAGATGGCGTACATGGCCGGCAGGAACACCAGCGTGATGATGGTGCCACCCAAGGTTCCACCAATCAGCGTATAAGCCAGCGTTCCCCAGAACACCGAGTGTGTCAGCGGGATAAACGCCAGAACAGCCGCCACCGCAGTCAGCAACACAGGTCTGGCCCGCTGCACTGTTGCCTCAACCACCGCATGGAATGGCGGCAGCCCTTCCTGTTCGTTGTGATGGATCTGTCCTATCAGGATCAAGGTGTTACGCATCAGAATGCCCGACAGGGCGATCAAACCTACCAATGCATTGATACCAAACGGCTGGTTAAAGAGCAGCAGCGTTGGTACCACCCCAATCAACCCCAGCGGCGCGGTGAGGAACACCATCACCATCGCCGACATTGACCGCACCTGCAGGATAATAATCAACAGTGTCATGGCAATCATGATAGGGAACAGCGGTGCCATCGCCTGGGTGGCTTTCCCGGACTCTTCAATAGAACCCGCCTGCTCAATACGGTATCCGGCCGGGAGCGTTTCAATAACCGGCTGTAACGCTTTAATCATTGCCGCAGAGACATCCGGCGACTGCAGGTTTTCGGCTATGTCCCCGCGCACGGCAATGGTTGGCGTACGATCGCGACGGCGCAGAACAGGATCTTCCATTTGCACCTCCACCTCCCCGATCTGCGACAGCGGAATGCGCTGGCCGGAAGAACCCACTAAGGTAAAACCGGCGATTTTTCCCGGATCAAGCCTGATATCACCCGCCGCGCGCCCCATCACCTGCACCGAACGGATATCTTCACGCACGGAGGTGATCGGAACCCCTGAAAGCAGGAACTGAAGCTGTTGTGCGACTGCATTCGATGTCAGTCCCACCGCCTGCAGGCGATTTTGATTGAGCGTGAAATGCAGCGCCGGTACACGCGGCCCCCAGTCGGTGTTGACGGTCCTCATCATCGGGCTGGCCTGCATCACCATTTCGACCTTGTCTGCAATTTCGCGCAGTTTATGCGGATCTGGCCCCATCACCCGGTAGGCCACCGGATAAGGAGAATACGGACCGAACACCAATTGGGTCACACGCACGCGCGCCTCAGGTGCCAGGCCGCTGGCCGCCGCTTCACGCAGCCTGAACTTTAGCGCCTCGCGCGATTCTTGACTGTCCGTCAGCACGACAATTTTCGCAAATGACGGGTCAGGCAGCTCAGGTGCCATGGCCAGATAAAAACGCGGTGAACCTTGCCCGATGTAGGACGTGACGATTTTTGCCTCTTTCTGCTTTTTCAGCCAGGCTTCAATTTTCGCCGCGGCGGCGCTGGTCTGCTCAATCGCGGTGCCATAGGGCATCTGCACTTCAACCAGTACCTCCGGGCGGTCCGAGGTCGGGAAAAACTGTTTTTTCACCAGCCCCATGCCGAGTATAGCTACCGTAAAGATGGCAATCACGCTACCGGCAACCATCCACTTGCGCCCGATGACACTGGTCAGCACTCGTCGAAAACGGTTGTAATGACGTGTGTCGTAAATCGCCACATGCCCGCCCTGCACCGTTTTAATTTTCGGCAGCATTTTCACGCCCAGATAAGGCGTAAACACCACTGCCACAATCCAGGAAGCAATCAGGGCGATACCGACAATCCAAAACATGTTGCTGGTGTATTCACCGGCGGTGGACTGGGCAAAACCGTTGGGCATGAATCCGACAGCGGTGACCAGCGTGCCTGCCAGCATCGGGGCTGCCGTGTGGCTCCAGGCATAGGCCGAGGCTTTGATGCGGTCGTAGCCCTCTTCCATTTTCACCACCATCATCTCGATGGCGATGATGGCATCATCGACCAGCAACCCGAGCGCCAGGATTAGCGAACCCAGGGTGATACGGTCAAAGTTTTTGCCGGAAGCCTCCATCACCACAAAGACAATCGCCAGCGTCAGCGGCACCGCCGCAGCCACCACCACTCCCACGCGCCAGCCCATACTAACGAAGCACACCACCATCACCACCAGCAGTGCGACGAAGAATTTGATCATGAACTCGTCAACGGCGGAACTGATGTTGACTGACTGATCGGTGACCTTGGCCAGGGTCATGCCCAGCGGCATGCCCTTATTGATTTTGGCTGTTTCCGCATCTAGCGCCTTACCCAAATCCAGACCATTCCAGCCGTCGCGCATAACGATGCCCAGCAGCAGCGCCGGTTCACCCTGATTGCGGATCATAAAGGTCGCAGGATCTTCGTAGCCCCGTTCAACGGTTGCCACGTCAGAAAGTTGCAAGATTCTGCCCTGAACGACGATGGGCGTTTCGCGGATTTTCTCCAGTTTGTCGAAGGCGCCATCCAGGCGGATAAAGACCTGCGGCCCTTTGGTATCAATCGAACCGGCGGGCGTAAGGACGTTCTGGCTGTTGAGGGCGGAGAAAATATCCTGAGGGGAAATACCCAGCGTGGCCAGCCGGTCATGCGAGAACGAAACAAAGATGCGTTCAGCCTGTTCGCCGATGATATTGACCTTCTTAACCCCCGGTACATGCAGAATTTGCTGGCGCAACGATTCCGCGTCGCGCAGCAGCAGTCGCTGTGGCTCGCCTTTAGCCTTCAGCGCAAAGAGCGCAAAGGTCACGTCGGAGAATTCATCATTGATCATCGGCCCGATGACGCCTGCCGGCAGGTTTCTGGTCTCATCTCCCAGCTTCTTACGTGCCTGATAAAACTCTTCCTGAACCTGTGAAGGCGGTGTGCTGTCCTTCAGCGAAAGCATGGTAAAAGCCAGACCGGGACGCGTGTAGGTTTCGCTGCGGTCATACCACTTCAGCTCCTGCATACGCTTTTCCAGCGGTTCAGCCACCTGATCCTGCATTTCCTGCGCGGTGGCGCCTGGCCAGGAAGAAATAATGGTCATCTGCTTGACAGTAAACGGCGGATCTTCAGCCCGTCCCAGTTCAAAGAATGAAAGAATACCGGCCACGGTAATCAGGAAAATCAGGAACAGCGTGATTGAGCGCTCACGCACGGCGAGCGCTGAAAGATTGAATCGCCCCGCGCTCATGGCTGGCTCCCGGCGACGCTGGCATCGCTTTGTTCGGCCATGCGTACGGCCTCACCGTCATGCAGCAGATGCGCCCCGAGAGCAACCACCTGCTCTCCTGGCTTAAGAGAGCCAGTCACCCTCGCCGCGTCGTCGTCCAATCTCTGCACATGCACGGGCCGCCATGACACTTTGGCGGGCTTACCCGAAATCTCCCAGACTCCCGGCCCTTTGCCAGGGTCATAGATGGCCGCTAAAGGCACCTGAATCACTTGGCCCGGTAATTCATCGTCTGCAATATGTAGCGTCACGGTGGAGCCCAGCGGGGCATTCGCCAGTGCCCCCTCAAGTACATATCTCGCTTCGAAGGTGCGGGTTAGCGGATCTGCCGCATCTGAAAGGAGCCGCAGTTTCGCAGGTACAGCCTGTTTACCGGTACCGTACAACGTTGCTTCAGCCTCGCTTCCGGCAGCCGGACGTAACGTCTCAGGCAGCTGCACGATGGCCTCGCGCTGCCCTGCTCTGGCTAGCCGGACCACCGGCTGCCCGGCGCTGACAACCTGACCGGGTTCAGCCAGTGTATCCATGACCACACCGTCGGCGTCTGCAAGCAGCACGGCGTAGCCCGTAGCGTTTTGCGCCACATTGGCTTGGGCCTGAGCTGCACTGAGTTCTGCTTTGGCCGTATCAGCGACGGCCTTTATTTGGTCGTAGGCCGATGCCGACACTGCGCCTGCAGCGACCAGACCGCGATAGCGCACCTCGTCATTAGTCGCTTGTCTTGCACGGGCCCGTGCCGCCGCGACAGCCTGTTGCTGAGCCTGTGCCTGCAGACTCAGGTCAACTGGGTCGAGACGCATCAATGGCTGACCGCGTTTAACCGTCTGGCCGGTATCGACAAGGCGTTCAAGGATTTTTCCCGACACTCTGAAACCGAGGTCGCTTTGAATCCGGGCGACAACAACCCCGCTAAATGCGCGGGAGGCATCGGCAGCACTCACCACGATTGCAGACCTGACCAGAGGAGGCTCAGTACGGGGATCGTCGGTGCCGGAAGAGTCGCCGCAGGCCACAAGGGCAAGCGGCAACAGGCAAACAGCAAAGGTGGCAGGATTAAGCCTGAGCATGGGTTCCCTTAATTGAATTAGCAGGACAGTAACCGCATTCTCAGACTAGTGACCAATAATGTCAATAGTCACAAATTAGGGTGACAGACTTCTCAGTATCAGTGAGGACAGAAGCGCCGCAGCTGCAGGTGCCGTTTCCAGATTGTATTGCAACTGTACCGGACTGATGTAAGGCCGCATGACCAGATATATCGCGTGCGCCGCCTCATCCAACGGCGTTTTTCGTTCAAACTCACCCGCCTGCCGCCCTTCAACAATGATTTGCTCAATCAGTGTTCTCAGGCGCGCTTCATGAGCCTCTGCCGACGGCCACTTATCCCGCGCCGCCACGGCAGCAATGTCATAAAGCTTGCGATCGTGAAAAAATAAATCACTGCCGGCTTCAGTCAGCGCCCTAAATAAACGCCGTAATTTTTCGGAGGCCGACGGGGCATCTGCAATCGCAGAATTGACAATCGCCATGATCATCGCCAGCCGGTTAGTGCAGATCACCTCACCGATCGCTTGCTTAGAATCGAAAAATTTATAGATATAAGATTTTGAAAATCCTATTGATTTAGCTAGTTCTGACACAGTGGTTTTCTCGTAACCAAAATGCCCGAAATGCTCTGTGGCAGCGTCAACGACCTGATCACGCACACTGTGATCCGATGGCCCCCTTGGGGGATGAACATTTATGTGTTTAGTCATTTTTCCAGCTTAGCTCAATGAGCCCTGATTGACAACGAGTGACCATTTGGTAATTTAGTCACACTTTAAAACTGACTCAAGGAATATCAATGTTTCCCCTCCGTAATCTTGCACTGATGGTGAGCAGCGTCTTACTGGCGGGTTGCGCCGTCGGGCCGGATTATTATCGCCCGGATGCCCCCCTACCTGAACGCTATCAGGCACAGTCTGCCGTCCAGCAGAGAAGCGTCTCCAGAACCGCCAGTTTTGCCGTCTGGTGGGACGGCTTCGGCGATCCCCTGTTAAGTCATTACGTTACCGACGCCCTCGCGCAAAATCTCGATCTCGCCCAGGCCACCGCCCGCCTGGCACAGGCACGCGCCGGACTGGGCGCGGCCACAGCAGCGCTGTTACCTTCAGGGAACGTCAGCGGGCAAGCGGCACGCGCGTATGAGTCGACCGAAACCCCGCTTGGTCAGGTTCTCAGCGCAACGCCGGATTATAATCGCTACGGCAATAGCTATGAAACCGATCTCAACGCAAGCTGGGAGATTGACGTATTTGGGGGGCTGCGACGCGGCCGTCAGGCTGCACTGGCTGACTATCAGGCTTCCGAAGCGGGCGTCGCCGCAACCCGTCTTGCCGTCGCGGCTCAGACTGCCGATATCTATATCACCCTGCGCGGATTACAGACTCGGTTGTTCATCGCGGAGAAACAGGTCAGTACGCAGCAGGAGCTGCTGGAAAAAGTACAACTCCTGAACGCTAAAGGACTGGCTCCGGCATATCAGGTTCGCCAGACCGAAGGGGAACTTGCGCAGGTTCAGGCAAACGTACCGGTTCTCCGTACGGCGCTTGATGCGGCCATGAATGCATTAGATGTCATACTCGGCTCGCCTCCTGGCACCCACCACAGTCAGTTAGCGTTGCCGGGCGCCATACCGCAGGCTCCGCAGATAGCCTCAACGGGCACACCTGCCGATCTGTTGCGCCGCAGACCCGATATTATCGTGGCGGAGCGCCATCTCGCGGCGTCGAGTGCACGCATCGGCGTGCCCGTTAGTGAGTATTATCCGAAGTTTTCACTCAGTGCCCTGCTCGGCAGCGCAACGGCTTTGTCGGGTGACAATCTGTTCTCCAGCGGTGCCAGCCAGTCGGCAGCCGTGCTGGGAATACGCTGGCGGCTCTTCGATTTTGGTCGCATCAACGCCCAGATAGCTCAGGCGAAAGGCCAGGAGGCCGAAGCACTCGCGGCCTATCGCCTGTCGGTATTACGCGCCACCGAAGACGTCGAAAATGCTTTCTCTGCCTTGGTCAATCATGAAACACAGGCAGCCACGCTGACCCGTGGTGAAGCCGCCCTGGCTAGCGCCCGCCAGTCATCTTTTATCGCTTACCGGCAGGGAACGGCCAGCCTGATGGACGTCCTGCACAACAATGAAACCCTGCTACAGGCTTCGGATGCCAAGGCTCAGGCGCAGGCAGAATCTGCGCGCGCGGCTGTTGCTACGTTCAGGGCGCTCGGCGGAGGCTGGCAGCCATCGGAGGCGGCCACACCATAAGGTGTCGCGGACCTTCCCTTTTCTACGTCACAGACATGACGCTCCTATCACCGTTGATTACACGGCAGTGCCGTCCTGATAACTGGGAGACTGATGAAAAGGATAGGTGTTATGGAAAACGGTTTAAACAAAGGTACTAAACACAAATACTGAACTTTTACCTGTTCATAACCCTCGATGTAGCAAGAGAAATAGCGGAGGGCTGGATTAACGAATACAACAGTGAGTGGGCCATGAATCTCTGAATAACCTGATCCCGGAAGAATGCCGGATGATGGCTGAGAAAACGGAGAACTCGAAAAGTGTGTGGAATTAAAACAGGGGTGTTTACAGTACGTTCTATCCAGGTTCAACAAGCCCGCGTGAAAAACCTCCCGATGTTTCTTTGATCTCCCCTCTCCCCAAAAAATTGCTTGATTTTCCCGCTGCCTGCTCAGTAACCTGTCGCAGTTCACACACCTTTAAACTTTATGAAATGGATTTTCATGAAACGGACTTTTCCTGCGGACGTCTGTCCACCCAAGACGCTGAGACGCATTCTCGCCGGGCTGCTCTTCGCTGGCGCTTCCCCGTTACTGGCTGCCACGCCATCCGACACGCCCGACCGGGCTGCTTCCGCTATTGGCGCGCGCGAACAGCAGCGCCAGCAAGAGCGCGAGCGCGCCCTGCAAAGCCAAAATAACCCGCAGTCCGATGTGCGCCTTGCACGCCCTGAGCTTGAGCGAACCCAATATCCCGCTGATGAGCACCCCTGTTTTACCATCAACCGCATCGCCCTGGTCGGTGAGTCTGCCGGGCGTTTTCAGTGGGCGCTGAAAGCCGCCGCTGACGCCAAAGGGCGCTGCCTGGGCGGCAAGGGCATTGTGCTGGTCATTAATCAGGTGCAAAACGCCATACTGGCTAAAGGCTGGGTCACCACCCGCGTGATGGCGCAGGAGCAGGACCTGACCACCGGCGTGCTGACCCTGGCCCTGCAGCCCGGTCGCATCGGGGAGATCCGCTTTGAGCAACCCGTCTCGTGGCGCGGGCGGCTGTGGAACGCCCTCCCCGCCTCATCGGGCGACATGTTGAATCTACGCGACATTGAGCAGGGGCTGGAGAATTTCCGGCGGGTGCCCAGCGCCGCGGCCGATATCAAAATCGTCCCCGGCAGGCAAGATGCCACCAGCGACCTGCTGGTCAACTGGCAGGAAGCCCGGCCGGTGCGGCTTAGCCTGGGGCTGGATGACAGCGGCTCTAAAAGTACCGGGCGGTATCTCGGTTCCGCCACGTTAGCCCTTGATGCCCCCTTTGCGCAGAACGACCTCTTTTACGCCAACGTGGGTAAAGATCTGTTCCAGCACGGGCCGTTTGGCAACCGCTCGCACACCCTGAACTACTTTTTCCCGCTGGGCTACTGGGGTGTTGCCGCCAATTACAATGACTACACCTACCACCAGAATATCCCCAACGCCAACGAAGTGCTGCGCTACAGCGGTAAAAGCGACAACGCTCAGCTGACGCTCTCCCGGCTGCTGTACCGCGACCAGTCGCACAAAATCACGCTCAACCTGCGCGGCTACTGCAGGCACTCGACTAACGCCGTAAACGACATCGATATCGAACAGCAGAAGCGGCGCACCGCCGGCTGGGAGCTGGGGCTTAACCAACGCAGCTACCTTGGGACCACCACTCTGGACGCAAATATCAGCTGGCGGCGCGGGACCGGCGCGTTCAACGCCCTTCCCGCCCCGGAAGAGTCGCGTCATGAAGGCAGCGCTCGTACGGGGATCGTGCTCGGGGACCTGGGTATCAATCAGCCCTTTACCCTGGGTGGGCAACCGTGGCGGATTTACACCAGCCTGCGCGGGCAGTGGAGCCCGAACGCGCTGACGCCCCAGGAGCGCATGGCGATTGCCGGACGTTACACGGTGCGTGGCTTTGACGGCGAACAGGTGCTGTCCGGGGAAAAAGGCCTGCTCTGGCGTAACGATATCGCCTGGAACGTATTCGCACGCGGCCACGAGCTCTACCTCGCGGCCGACTATGGGCGGGTAGACGGCCCGGGTACCCGATACCTGGTCGGTAACCAGCTTGCGGGCAGCGCGGTTGGCGTACGCGGCGCGCTGTGGGGCCGGTTTAGTTATGACCTGTTTGCCGGCCTGCCAATCTACAAGCCAGCAGGCTTCCACACCTCGGGTGCCACGGCAGGCTTTAGCGTTAATCTGGAAATCTGAAACCCGGCAGGGCGTGATTACGCCCCCTTTTTTGACAATGGACGAAACGGACTGACTTTACTCAGGGAAGAACCTCATGAACAAACATTGCTATCGCCTGATATTTAGCCGCACCCACGGAGAGCTGCGGGTCGTATCCGAACTGGCCCGCAGCTGCAGCAGCGAACCCGGACAGCATCGCGGTGCCGGCATCGCGGGGGAGAACCGTTTATGGGTGACCCTGCGGCGTGCGGTATGGCTGCTGGGGCTGGCAATGTTTACCGCGCCGGTGATGGCCAGCGGCATTGTGGCCGACGGCAGCGCCGCGCCCGGCCAGCGGCCGGAGGTGATCGCCACCCAGAACGGCCTGCCGCAGGTCAATATCACCGCCCCTAACCAGGCCGGGGTGTCGCATAACCAGTATCAGCAGTTCGACGTCGATCACAAAGGCGCCATCCTCAACAACTCGGCGCTGATGACCTCCACCCAGATGGCCGGCATGATCCAGGGCAACCCCAATCTCAATCCCAATAGCGCGCCGGCGCGGGTGATCCTCAATGAAGTGAACAACAATAATCCCAGCCAGCTGCGTGGCTTTCTGGAAGTAGCCGGCGGCAAGGCGCAGGTGATTGTGGCTAACCCTGCCGGCATTGTGTGCAACGGCTGTGGCACCATCAACGCCGGGCGCATGACGCTGACCACCGGCAAGCCGCAGATGAACGCAGACGGCAGCCTGGCGGGATACCAGGTTGAGCGCGGCGTGATAAGCGTTGAAGGGGGCGGCCTCAACGGTGACGCCCGTCATGATACCGGGTACGTCGACCTCCTCGCCCGTGCGGTAAAGGTTAACGCCGGGGTCTGGGCCAAGGAGGAAGTCTCGGTGGTCGCCGGCCGCAACCGTATCAGCGCGGACGGAAAAAGCGTGGCGCCGCTCTCAGATAACGGCAGCGCTAAGCCCCAGCTGGCGATAGACATGGGCCAGATGGGCGGCATGTACAGCGGCAGTATCCGCATGATAGGCACCGAAGCCGGGGTGGGCGTGCGCAATCAGAACGCGCAGGTTCAGGCAGGCAAAACGCTGACCGTCAGCAGTGAGGGCAGGCTCAGCTGGCAATCAGATGCGCAAAATGCGGCCACGCAGGCCGGTGGCGATATCAGGATGGCGGCCAGAGACGCCGTCGACTATCAGGGTAAGTTACACGGCGGCGGCCAACTCTCCGTACAGAGCCGCGAGGGTAAGCTGACGCAGTCAGGCACCCTCGCCGCGGCGGGTGATGTGCAGCTCAACGCCGCTCGCGGCATAGCGAGCAGCGGGCACCTTCTGGCGGGCAGCGATGCCAATAGCCAGATCAACCGCGATGCCAGCCTGCGCCTGGAAAGCCAGGGCGATATTCGCGCCAGCGGCAGCCTGCTCAGTAAAAAAGAGGTTGATGTGAGCGGACGCCGGGTCGACATCAGCGGCGCGCACGTCGCGGCCAGCCGCGCCCGGCTAAACGCCCGGGAAGGCGGCGCGGCGCTGCGAGATTCAGCGATAGACAGCAAACAGTTGGTCATCAACACCGCCGCTGATATTGATGCGCGCCAGGCTCAGGTGAAGGCCGGCCGCTGGGACGTCACTGCGAACAACCTGTTCAACCAGCAGGCTACCTGGTCCCAGACGGAAAGTGGTGAAAGTCGCTTCGCGCTGACGGGACGGCTGGACAACAGTGACGGCACCATAGAAAGCCGCCAGCTCAGTTTCAGCGCGGCGGCGCTGACCAACTCGCGCGGCAGCCTGCTGGCACTCGATAATGCGGCGCAGCAGTGGCGAGTCAGTGGCCTGCTCGACAATGCGGGCGGCGAGCTCGGCAGCAACGGCGACCTGCGGCTTGACGCCGGCAGGCTGGACAATCAGAACGGCACGGTAAAAACCCAGGCCGCGCTGGCGGTGACCACCTCCGGCGCGGTCAGCAACGCGGGTGGTAACCTGCTGGCCGGTAACGCCCTGACGCTCAGCGCGGGCGGTGATGTCAGCAACGAGTCCGGCACCCTGAGCGGCGGCCAGCTCACCCTCAGCGCGGCGGGGCTGCTCGCGAATGGCAAGGGTGAAATCAGCGGTCAGTCGCTGACGCTGACGACCGGCAGTCTGAATAACGCCCTGGGTAAGATCGTCGCCCAAAACGATGTCACCCTGACAGCGCAGCAGGGGCTGAACAATGCCGGCGGCTGGCTTGAAGCCGGAAATGGCCTCGCGTTAAACGCCGGGGGCGCCTGGGATAATCGTGGCGGTACCGCCCAGGGCGGCCATCAGGTCAACGCCAGTGCGCTGTCGCTCGACAATACTGGCGGCAGGCTGCAGTCCGGTGGTGACCTTCGCCTGAAGAGTTCAGGCGATATCCTTAACCGCACCGGCAAGCTGACCGCTCAGCAGGCACTCAGGGTCAACGCAGGCGCGGCCAGCCTGTTTGACAATGACGGCGGTTCGCTGCAGAGCGGCGGCGCCCTGACCCTGCAGGGCGGACGGCTGAACAACCGTCAGTCGGGGCGGATTTACAGCCAGAACGCACTGTCACTCAGCCTTGACGGGGAATGGAACAACCAGGGCGGTACCCTGACCGGCAGCGGCAGCAGCTGGGTGCGCGCTGCAAACCTGCTGAATGCTCAGGGGGCTATCAACGCGCTGGACAGCCTGGACATGCAGTTCAGCGGGAAGCTGGATAACGGTCAGGGACGTATTTTCAGTCAGCTGTCGCAAACGCTCAACGCGCAGGACATTGTCAATGTTGGTGGCTGGATGGGCAGCCAGGGCAGCTGGCACGCCGTCAGCGGCAGCTTTGACAACGCGCAGGGCAGCGTGCAAAGCCAGCAGGATGCGCAGCTTGCAGCGAACTGGCTGGGCAATGCGCAAGGCGCCCTGCAGTCGGCGGCGGACCTGGTGCTGCACGTGGCGCAGGATATCGATAACCACGGCGGCAAGGTTTCCGCGCAGGGGGTGCTTGCCGTGCAGGGCTCGACTGCGGATGCCCATGCCGGGGCAATCAACAATGCGGGCGGCCAGTGGCTAACGGGAGAGGCACTGAACATTGCCGCCCTGAGCCTGAACAACAGCCAAAACGGTCAGCTGTACAGTCAGAAGCTGCTGCGCCTGAACCTGAACGGCGAACTGGATAACCGTGGCGGCAGGCTGCAGAGCGGCGACGCGCTGTCGCTTGACGCACAGGCCCTGAACAATGCCGGCGGCACGACAGACGCCCGGCAGGCGCTGACGCTGCGCATCCTCAGCCTGCTTGATAATACTGGCGGGACAATACGCAGCAACGGTGACCAGCGGGTCACGGCGGGCAATATCAATAACCGACAGGGCGTATTCAGCAGCCGCGGTGACATTGACCTGGCCACGGCACAGCTGGACAACGCCGGCGGCACGCTGATCGGTCAGGGTGCAGGCACCTATCACATTGCGCGGCTTGACAACCAGCAGGGCAAGGTTCACAGCGCGGCATCGCTGACGCTTGACGCCACGCGGGTGAATAACCAGGGCGGCCAGCTCGTCGCCATGCAGGCGCTGAAGCTCAGGGCGGACGCGCTGGACAACAGCGCTCAGGGGACGATCAGCAGCCAGGCGTCGCTTGACCTGCAAGCTGACAGCCTGAACAACCGCGACGGCGGCCTGATCCTGGGCACCACCCACACCGGCATCCGCGCGCGCGACATCGACAACGCAGCGGGACGGCTGCAAAGTGCGGGCACCCTCACCTTCACGGATGTCGCCACGCTGGATAACCGCCAGGGACAACTCCTTGCCAACGGTAATATCGCCATTAACGGCGGACTGTCGCCGAGCGACTCACCGCTCGCCCTGCTCAATCAGGGTGGACGGATAGAGAGTGCCGGTGACCTGACCCTGCATACGCGCACCCTGGAAAATCAGCGCGGCACCCTGCTCGGGCTGCAGTCGCTCACGCTGAGCGCGCAGCAGGATTACACCCGCACCGCGGGCGAAACCGTCAGCAGCAACGGTAAGGTGACGTTCTCCCTGAGCGGTGCCTTTACCAACCTGGCGGATTGGTTGCTACCGGGCGAACTCATCCTCAATGCGGCCAGCATCACCAATCCGGCGGTCCTGGTGGGCAAGACACTTCAACTGACGACCGGGACCCTGCAAAACAGCGGGCGCATTGAAGCGGACACCATGACGATGAACGTCGATACCCTGGACAACGCCGCGGCGCTGATGGGCGACGATATCACCGTGCGCGCGCGTGCTCTCGACAACCACGGCCAGCCTGCGGTCATCGCAGCGACCCACCGCCTGACGTTGCAGGCCGGCGAGCGCCTCAGCAACCGGGATGGCGCCCTGCTCTACAGCGGCGACAGCCTGTCGCTTCACAGCGATGACCTGATTGAGAACCGGGCGAGCTTTATCGAAGCGGACGGCGACCTGGCCGTCGAGGCCCGCCGGCTGGACAATCTGCGCGAAGGGCTGGAGATCCAGCGCGATGCAGAAAAGAGCGACTATAAGTGGCACCGCTACAACTACTACTGGCGCACCTATGGTTCGGCGGTCAACCCCGATAAAAGCACCATGGCACCGACCACCCAGCAGCTGACCTTCCAGGATGACGCGGCGGCGCAGAGCAACCGCTACGGCACCCTGCTGGCCATTGATGCGGCGGGCAAGCGCGCGCAGGTGCGCGTAAAAGACAACAAAGGCCAGCTGACCGACCTGTGGGTTAACTACCTGGCGCTTAAGCCGAATGCCGACGGCAGCTACGCGATGACGTTCTATGAAACGCGTGGGGGAAACCAGCTGGCAACCATCCCGACGCCCTATCAAAACGGCTTCCACTGGGAGCACGACTGGACGCAGGTGCTGACCTGGGACCCCGAAAAGCACATTGATATCGACAGCGCACCGTTTATTACCGATTACAACAATTTCCGCGAACGTACCGAGAGCGGCACGGTGACCCGCGACAGGCTGGTTTCCGAAGGCATCGGCGCGCGCATTCTGGCAGGCGGCAATATGCTGCTGCGCATTACCGGGCAGTTGCTCAATGACGCCAGCGTCATCACCGCCGGTGGCAACCTGACGCAGGATGGCGGTGGCAGCGTGGACAACCGCGGTTACTCGGTCAATGAACGGCGGCAGGCAGTGATTGTCGACCATTACGACAAGGACACCCATCACTGGTATCCGACGTTCAACCGCGATGAAACCACGGCGCTAACCACCGTTGACGGCATTATTACCGGCAACGGCACGGTGACCATCAACGGCGCCAGCATGACCAACACCACGGTAAACCAGGCGCAAATCAGCCGGCTTGAGTCAGCATTAAACGCCGTGGACGCCGAACGTGCCGAACTGGAGCGCAACCCGCTGGCCTTTACGGTTGAAGGTGCTGCCCCCGTGGTTGGCGACACCGCGCTTGCGCCGGGCGCCACCCCCTCCTCGCCGCTGGGGCGCCCGCTGCTGCCGGCCGAGCTGGCGCTTACCCAGTTACAGCATCTGGGCAATGTGGCGACCGCCATTCCCAATAACGCCCTTTTTGCCCAGCATACGGCGCCCGCCAGCCCGTTCCTGGTGGTCACCGACGAACGCTTTACCAACCGCGATAAGTTTATCAGCAGCGATTACCTGCTCGACCGGGTGGGCTATGACCCGGCGCAGGTGCACAAACGCCTGGGCGACGGTTTTTACGAGCAGCGCCTGGTGCGTGAGCAGGTGCTGGCACTCACCGGTAAAGCGTCCGTCAGGGGGGAAGATGCGATGGCGCAGTACCAGCAGCTGATGAACAACGGTAGCCAGGTCGCACAGGACTTCCATCTGGTGCCCGGCGTGGCCCTGACGCCGGAGCAGATAGCCGCGCTGCAGCAGGACATCGTCTGGCTGGTGAGCGAGACGGTGCAAACGGCCGACGGTCCGCAAACGGTGTGGGTACCGAAAGTCTACCTGGCGCAGAGCACGCTGCGCCTGAGCGGGGATGGCGCGGTGATTGGCGGCGGCAATCTGCAGCTCTCGGCCGGCAGCATCACCAACGCCGGCAACCTGTTTGCCGACAAGGCCCTGACGGTCGACGCCGGGCAGTTCATGCATCAGGGTGGTGACATCAAGGCCGGCAGCATTGACGTGCAGGCCGAGACCCTGTCGATGAGCAGCAACCTGCAGGACGCGCTGCGCCAGGCGACGATGAGTGCCGACGACATCAGCCTGCGCGGCACTGATATCGGGCTTGCGGGCGCCAAGCTGACTGCAACAGATACTCTCAGCCTGAGCGCGCGCAACAATCTGACCATTACTACCGCCAGAAGCAGCCACACGGCTGACCTCGGGGTTATCTCCGGCTCGATGGGCAACCGTACACGCGGCGGCACGGAGGCGGCCGGCTCCCGGATGGCACAGGTCAGCGGCGAATGGCAGCAGGCGCTGGGGAGCGAGCTTAACGCCGGCGGCAATCTCACGCTCAATGCCGGGCGTGACGTGACGCTGACGGGCAGCCAGCTCCAGGCAGGCGGCCAGCTGGGCGTGCAGGCCGGGGGTAATATCAACCTCCTTGCCGATAAGACCACCAATAACACGCACCTGGACGCCAACAGCCGGACTTCGTCAGTCAGCAACAGCCGTGAGGAACAGCGCCTGGCATTAAGCGCACTCGGCGGAGACCAGGGCGTCACCCTGGTGGCAGGCAACCAGCTGCTGGCCGAAGGCGCACAGGTTGCCAGCAAAGAGGGCCGCATCGGCATCAGCGCGCAGGACGTGACGATTAAGGACGCACGGACCCACACGCAGGACCAGGACAGCGAAAACAAACGCGAGGGCAAGACCAAAAGCCATCGCATCGAGCAAACCACACGCGAGACCAGCAGCGGCAGCACCTTCAGCGGTCAGCAAGGGGTCACGGTTATCGGGCGTGAAGGCAATGTCACCGTCACCGGCAGCGCCCTGCACAGCGACCAGGGCGCCATCGCCCTGCAGGCGAAGCAGGATGTGACCCTCAGTACCGCCACCGAACGCGAGTCAACCTTCAGTGAAGAACGGTCTCAGAAAAAGGGCTTCCTGAAAAAAAGCAGCAGCCACAGCGTGGCGCATGACGCCACCACGCGCGAGACAGGTACCCTGCTCAGCGGGGAGAGCGTCAGCGTCAGCGCTGGCAATGACCTGACGGTCACCGGGTCGGCGATTGCTGCC", "alphabet": "DNA"}, "features": [{"location": "[1:400](-)", "type": "CDS", "id": "<unknown id>", "qualifiers": {"locus_tag": ["ctg30_1"], "transl_table": ["11"], "translation": ["MSEMKMTTQQSAEAPSFFDNVKSKLPKDTGIFVVMVGIALIFEAFGWYVRDQSFLMNPNRLVLIVLQVAIIGIIAVGVTQVIITTGIDLSSGSVIALTAVVAASLAQTSESLSPMFPSLVDMPAVLPIGAGIG"]}}, {"location": "[418:1903](-)", "type": "CDS", "id": "<unknown id>", "qualifiers": {"locus_tag": ["ctg30_2"], "transl_table": ["11"], "translation": ["MTAYALEAEGISKFFPGVKALSNVSFRIKPGTVHALMGENGAGKSTLMKCLIGIYRPDEGLIRIKGEPVQFTDTLDALRSGISMIHQELNLVPHMTVAENIWLGREPMKFGFVDHGKLNRLTKDLLVKLNIRLRPEQMVGDLSIASQQMVEIAKAVSWNSDIVIMDEPTSALTETEVAHLFTIIRDLRSQGKAIIYISHKMDEIFAITDEVSVFRDGAWVGSNETANYTRQSLITQMVGRELTQLFPKTDSNIGEDVLTVRNLTRNGVFQDISFSVRRGEILGVAGLVGAGRSEVMESLFGMTSTDSGEILIDGVPTTIDSPASAIEKGLAFLTEDRKKSGLFLVLSVMENMSIVKMTDYSAKGGFVNHGNMAKDCLEQIKRLNIKTPTMDQIINNLSGGNQQKVLIARWLLAQPKILILDEPTRGIDVGAKAEIYRLISELASRGVAIIMVSSELPEIIGMSDRVMVMHGGRITGILDKEDADQETILSLASE"]}}, {"location": "[1935:2535](-)", "type": "CDS", "id": "<unknown id>", "qualifiers": {"locus_tag": ["ctg30_3"], "transl_table": ["11"], "translation": ["VFVNRKPATTLTGKMAFVGSDSELAGRLQMEALAKRMNYKGNVAILLGDLANEATRERTKGVEAIVAKYPGLKVVQKQTAKFTRNDAVDVTSNWLTAGDDIQAIASNNDEMAIGALQALGKNPNNILVAGVDGTPDALQMIKNGKMVASVFQDAKGQGEGAVQTAVKLVKGEKVQPIVDIPFQLITKENYEKFTSKNQK"]}}, {"location": "[2716:2971](+)", "type": "CDS", "id": "<unknown id>", "qualifiers": {"locus_tag": ["ctg30_4"], "transl_table": ["11"], "translation": ["LLIELRTIVKKLSSNSAIETPIWRSLAKLVTGNIHTNSDAKIVFFTFMAKPLLSLACEGSLIRRMKNFFYIHSTSPTALLKCRG"]}}, {"location": "[3167:3353](-)", "type": "CDS", "id": "<unknown id>", "qualifiers": {"locus_tag": ["ctg30_5"], "transl_table": ["11"], "translation": ["MLTACLRNVKVPIDNLSAFADKSSVLILFLYFCSFLNLCARSHFPAFPLPMLEVCQIFVIC"]}}, {"location": "[3780:3918](+)", "type": "CDS", "id": "<unknown id>", "qualifiers": {"locus_tag": ["ctg30_6"], "transl_table": ["11"], "translation": ["MSLWLMLVNSVTVSVSYWCRISIQHNDAPLKEPLRCQKKPSSLLH"]}}, {"location": "[3884:4877](+)", "type": "CDS", "id": "<unknown id>", "qualifiers": {"locus_tag": ["ctg30_7"], "transl_table": ["11"], "translation": ["LPEETFKSVALSWHKSNRAWSENYAVRLLASMNNHIFPIIVHLPVSELKPCHFIDLLKEIEKKGLLEVAARSRQHMCNIMGHAVHQELIDNNPAANLDSIIAPPVKRHYPALQLERLPELLARIEDYQQGRELTRLAVSLTLHLFIRSSELRFARWSEIDFRNRIWTIPATRETIPGVRYSGRGAKMRTPHIVPLSSQSITILKQIREISGHQELVFPGDHNPYKPMCENTVNKALRLMGYDTKNEICGHGLRAMACSALMESGLWAQDAVERQMSHQERNSVRAAYIHKAEYLDARKAMMQWWSDYLDMCRKAYAPPYFCGKEITFTMG"]}}, {"location": "[5108:5222](-)", "type": "CDS", "id": "<unknown id>", "qualifiers": {"locus_tag": ["ctg30_8"], "transl_table": ["11"], "translation": ["MQNFSKIIFVSILQFSLPEDINWETVTCSPLIKTPQC"]}}, {"location": "[5166:5841](-)", "type": "CDS", "id": "<unknown id>", "qualifiers": {"locus_tag": ["ctg30_9"], "transl_table": ["11"], "translation": ["MSTCDLTLISHPLCPFVQRSAIVLLEKNVPFERLNVDLSAKPDWFLALSPTGKVPMLKVRQSKGEDAIIFESMAICEYLNETQDGDSMYADDALVRARQRAWIEFSISMLGNAWQFLNATDQAIAGSKRAVFREQLERIESELSLGPYFSGAEFSMVDAVYAPVFRYFSIIDASVSEAIFEGLPHVCAWKAALAKRESVKGAVSSDYAELFQNHLRQHSAILAA"]}}, {"location": "[5920:6667](-)", "type": "CDS", "id": "<unknown id>", "qualifiers": {"locus_tag": ["ctg30_10"], "transl_table": ["11"], "translation": ["MARLQGKRALITGGTSGIGLETAKLFVAEGARVIVTGVNPDSVARAKVELGNDVLVVSADSADVNAQKALAQTVQEHFGQLDIAFLNAGISMYMPIEVWTEEQFDHIYDINVKGPYFLMQALLPVFASSASVVFNTSINAHTGPVNSSVYGSTKAALLNMSKTLSNELLSRGIRINAVSPGPVDTPLYDKAGIPVEYHDQVMKDIVATIPAGRFGKPQEVAQAVLYFASDASAWTVGSEIIIDGGVSI"]}}, {"location": "[6819:7707](+)", "type": "CDS", "id": "<unknown id>", "qualifiers": {"locus_tag": ["ctg30_11"], "transl_table": ["11"], "translation": ["LMTCFVRTAETGSFSSAGRVLGLGQPNVSRHVATLEEHLQTRLLHRTTRKLSLTPEGERYYLEARRILEAVEESESSFRENVTPTGLLRVACPTALAHTILVPHIPDFLVRYPELILDLQINDRYINLVDEGAELAIRIGHLEDSAMRARRLGMFERVCVASNKYLAKHGTPDTPEDLKKHDCLIYTLLTTGATWRFQDINVPVSGRLRVNSPEAVQKFVNAGIGIAQGPEWLFEEGLKSGNLQLLLTDYTASPVPIQAVYVANRLLPKRAIVFMDFVAEIFEKNPGFKVQNSMK"]}}, {"location": "[8455:9013](+)", "type": "CDS", "id": "<unknown id>", "qualifiers": {"locus_tag": ["ctg30_12"], "transl_table": ["11"], "translation": ["MTKGKVIGVLTSQGQLEADCVVLACGTGIPALTKLMDTPVPVLASPAVLLRFAAPRCVVKTIIAGDDIEVRYSRNGDLLAAEDYPANGSVREIATSAQASVRNRLRGAESASLTQYSVGERPVTQDGYPVLGFTDDSVGVYVAVMHPAVTCAATIGRLVSEELRDGMSDEIPDSYRPSRFINNYL"]}}, {"location": "[10283:11207](-)", "type": "CDS", "id": "<unknown id>", "qualifiers": {"locus_tag": ["ctg30_13"], "transl_table": ["11"], "translation": ["VAKQAFKINNLNVYNKALVNRGSLTFWLDESAIQAWYDEPKTSSRGRPQHYSELAISTVLMLKRVFRLTLRAVQGFIDSIFILMKLPLRCPDYSCVSRRAKSVSIPFKSPTRGEIAHLVIDSTGLKVFGEGEWKVKKHGKEKRRVWRKLNLAVDAGTHEVICADLSLNNVTDAEAFPGLIHQTHRKIRVASADGAYDTRRCHDELRRKKIKALIPPRTRAGYWPAEYADRNQAVARQRLTGSNAYWKWHTAYNRRSVAETAMYRVKQLFGGHLTLRDYDAQVGEAMAMIRALNKMTRAGMPESVRIA"]}}, {"location": "[11250:11523](-)", "type": "CDS", "id": "<unknown id>", "qualifiers": {"locus_tag": ["ctg30_14"], "transl_table": ["11"], "translation": ["MIATAAAPGFSPLVGSVLTTTLGWRAIFILVGLAALTVAIFYIASLGETLQTERRAPVSIPGVIVAYSRLAMDGKFILPAALLNKSDFLP"]}}, {"location": "[11754:11970](+)", "type": "CDS", "id": "<unknown id>", "qualifiers": {"locus_tag": ["ctg30_15"], "transl_table": ["11"], "translation": ["LSQCESDKKTGEPSPSSRAETPNCSPISGNAGRMIFVDRVLMAESPASKTIILPVNRGFSGGWSLVSMLPG"]}}, {"location": "[12056:15122](-)", "type": "CDS", "id": "<unknown id>", "qualifiers": {"locus_tag": ["ctg30_16"], "transl_table": ["11"], "translation": ["MSAGRFNLSALAVRERSITLFLIFLITVAGILSFFELGRAEDPPFTVKQMTIISSWPGATAQEMQDQVAEPLEKRMQELKWYDRSETYTRPGLAFTMLSLKDSTPPSQVQEEFYQARKKLGDETRNLPAGVIGPMINDEFSDVTFALFALKAKGEPQRLLLRDAESLRQQILHVPGVKKVNIIGEQAERIFVSFSHDRLATLGISPQDIFSALNSQNVLTPAGSIDTKGPQVFIRLDGAFDKLEKIRETPIVVQGRILQLSDVATVERGYEDPATFMIRNQGEPALLLGIVMRDGWNGLDLGKALDAETAKINKGMPLGMTLAKVTDQSVNISSAVDEFMIKFFVALLVVMVVCFVSMGWRVGVVVAAAVPLTLAIVFVVMEASGKNFDRITLGSLILALGLLVDDAIIAIEMMVVKMEEGYDRIKASAYAWSHTAAPMLAGTLVTAVGFMPNGFAQSTAGEYTSNMFWIVGIALIASWIVAVVFTPYLGVKMLPKIKTVQGGHVAIYDTRHYNRFRRVLTSVIGRKWMVAGSVIAIFTVAILGMGLVKKQFFPTSDRPEVLVEVQMPYGTAIEQTSAAAAKIEAWLKKQKEAKIVTSYIGQGSPRFYLAMAPELPDPSFAKIVVLTDSQESREALKFRLREAAASGLAPEARVRVTQLVFGPYSPYPVAYRVMGPDPHKLREIADKVEMVMQASPMMRTVNTDWGPRVPALHFTLNQNRLQAVGLTSNAVAQQLQFLLSGVPITSVREDIRSVQVMGRAAGDIRLDPGKIAGFTLVGSSGQRIPLSQIGEVEVQMEDPVLRRRDRTPTIAVRGDIAENLQSPDVSAAMIKALQPVIETLPAGYRIEQAGSIEESGKATQAMAPLFPIMIAMTLLIIILQVRSMSAMVMVFLTAPLGLIGVVPTLLLFNQPFGINALVGLIALSGILMRNTLILIGQIHHNEQEGLPPFHAVVEATVQRARPVLLTAVAAVLAFIPLTHSVFWGTLAYTLIGGTLGGTIITLVFLPAMYAIWFRIRPDNDQ"]}}, {"location": "[15118:15601](-)", "type": "CDS", "id": "<unknown id>", "qualifiers": {"locus_tag": ["ctg30_17"], "transl_table": ["11"], "translation": ["VQLPETLRPAAGSEAEATLYGTGKQAVPAKLRLLSDAADPLTRTFEARYVLEGALANAPLGSTVTLHIADDELPGQVIQVPLAAIYDPGKGPGVWEISGKPAKVSWRPVHVQRLDDDAARVTGSLKPGEQVVALGAHLLHDGEAVRMAEQSDASVAGSQP"]}}, {"location": "[15751:16240](+)", "type": "CDS", "id": "<unknown id>", "qualifiers": {"locus_tag": ["ctg30_18"], "transl_table": ["11"], "translation": ["LGLSCTEFCFGRISDGLYLVVGRCRHCACSDQTAIAHLVISRLSCTGPCRRDSLLLSLCLQTQVNWVETHQWLTAFNRLAGIDKAFKDFSRHSETEVALNPGDNNPAKCAGGIGSTHHDCRPDQRRLSTGIVGAGRVAAGHKGKRQQANSKGGRIKPEHGFP"]}}, {"location": "[16303:16867](-)", "type": "CDS", "id": "<unknown id>", "qualifiers": {"locus_tag": ["ctg30_19"], "transl_table": ["11"], "translation": ["VRDQVVDAATEHFGHFGYEKTTVSELAKSIGFSKSYIYKFFDSKQAIGEVICTNRLAMIMAIVNSAIADAPSASEKLRRLFRALTEAGSDLFFHDRKLYDIAAVAARDKWPSAEAHEARLRTLIEQIIVEGRQAGEFERKTPLDEAAHAIYLVMRPYISPVQLQYNLETAPAAAALLSSLILRSLSP"]}}, {"location": "[17007:18459](+)", "type": "CDS", "id": "<unknown id>", "qualifiers": {"locus_tag": ["ctg30_20"], "transl_table": ["11"], "translation": ["MFPLRNLALMVSSVLLAGCAVGPDYYRPDAPLPERYQAQSAVQQRSVSRTASFAVWWDGFGDPLLSHYVTDALAQNLDLAQATARLAQARAGLGAATAALLPSGNVSGQAARAYESTETPLGQVLSATPDYNRYGNSYETDLNASWEIDVFGGLRRGRQAALADYQASEAGVAATRLAVAAQTADIYITLRGLQTRLFIAEKQVSTQQELLEKVQLLNAKGLAPAYQVRQTEGELAQVQANVPVLRTALDAAMNALDVILGSPPGTHHSQLALPGAIPQAPQIASTGTPADLLRRRPDIIVAERHLAASSARIGVPVSEYYPKFSLSALLGSATALSGDNLFSSGASQSAAVLGIRWRLFDFGRINAQIAQAKGQEAEALAAYRLSVLRATEDVENAFSALVNHETQAATLTRGEAALASARQSSFIAYRQGTASLMDVLHNNETLLQASDAKAQAQAESARAAVATFRALGGGWQPSEAATP"]}}, {"location": "[18506:18914](-)", "type": "CDS", "id": "<unknown id>", "qualifiers": {"locus_tag": ["ctg30_21"], "transl_table": ["11"], "translation": ["VNCDRLLSRQRENQAIFWGEGRSKKHREVFHAGLLNLDRTYCKHPCFNSTHFSSSPFSQPSSGILPGSGYSEIHGPLTVVFVNPALRYFSCYIEGYEQVKVQYLCLVPLFKPFSITPILFISLPVIRTALPCNQR"]}}, {"location": "[19322:20675](+)", "type": "CDS", "id": "<unknown id>", "qualifiers": {"locus_tag": ["ctg30_22"], "transl_table": ["11"], "translation": ["VLVINQVQNAILAKGWVTTRVMAQEQDLTTGVLTLALQPGRIGEIRFEQPVSWRGRLWNALPASSGDMLNLRDIEQGLENFRRVPSAAADIKIVPGRQDATSDLLVNWQEARPVRLSLGLDDSGSKSTGRYLGSATLALDAPFAQNDLFYANVGKDLFQHGPFGNRSHTLNYFFPLGYWGVAANYNDYTYHQNIPNANEVLRYSGKSDNAQLTLSRLLYRDQSHKITLNLRGYCRHSTNAVNDIDIEQQKRRTAGWELGLNQRSYLGTTTLDANISWRRGTGAFNALPAPEESRHEGSARTGIVLGDLGINQPFTLGGQPWRIYTSLRGQWSPNALTPQERMAIAGRYTVRGFDGEQVLSGEKGLLWRNDIAWNVFARGHELYLAADYGRVDGPGTRYLVGNQLAGSAVGVRGALWGRFSYDLFAGLPIYKPAGFHTSGATAGFSVNLEI"]}}, {"location": "[20751:27825](+)", "type": "CDS", "id": "<unknown id>", "qualifiers": {"locus_tag": ["ctg30_23"], "transl_table": ["11"], "translation": ["MNKHCYRLIFSRTHGELRVVSELARSCSSEPGQHRGAGIAGENRLWVTLRRAVWLLGLAMFTAPVMASGIVADGSAAPGQRPEVIATQNGLPQVNITAPNQAGVSHNQYQQFDVDHKGAILNNSALMTSTQMAGMIQGNPNLNPNSAPARVILNEVNNNNPSQLRGFLEVAGGKAQVIVANPAGIVCNGCGTINAGRMTLTTGKPQMNADGSLAGYQVERGVISVEGGGLNGDARHDTGYVDLLARAVKVNAGVWAKEEVSVVAGRNRISADGKSVAPLSDNGSAKPQLAIDMGQMGGMYSGSIRMIGTEAGVGVRNQNAQVQAGKTLTVSSEGRLSWQSDAQNAATQAGGDIRMAARDAVDYQGKLHGGGQLSVQSREGKLTQSGTLAAAGDVQLNAARGIASSGHLLAGSDANSQINRDASLRLESQGDIRASGSLLSKKEVDVSGRRVDISGAHVAASRARLNAREGGAALRDSAIDSKQLVINTAADIDARQAQVKAGRWDVTANNLFNQQATWSQTESGESRFALTGRLDNSDGTIESRQLSFSAAALTNSRGSLLALDNAAQQWRVSGLLDNAGGELGSNGDLRLDAGRLDNQNGTVKTQAALAVTTSGAVSNAGGNLLAGNALTLSAGGDVSNESGTLSGGQLTLSAAGLLANGKGEISGQSLTLTTGSLNNALGKIVAQNDVTLTAQQGLNNAGGWLEAGNGLALNAGGAWDNRGGTAQGGHQVNASALSLDNTGGRLQSGGDLRLKSSGDILNRTGKLTAQQALRVNAGAASLFDNDGGSLQSGGALTLQGGRLNNRQSGRIYSQNALSLSLDGEWNNQGGTLTGSGSSWVRAANLLNAQGAINALDSLDMQFSGKLDNGQGRIFSQLSQTLNAQDIVNVGGWMGSQGSWHAVSGSFDNAQGSVQSQQDAQLAANWLGNAQGALQSAADLVLHVAQDIDNHGGKVSAQGVLAVQGSTADAHAGAINNAGGQWLTGEALNIAALSLNNSQNGQLYSQKLLRLNLNGELDNRGGRLQSGDALSLDAQALNNAGGTTDARQALTLRILSLLDNTGGTIRSNGDQRVTAGNINNRQGVFSSRGDIDLATAQLDNAGGTLIGQGAGTYHIARLDNQQGKVHSAASLTLDATRVNNQGGQLVAMQALKLRADALDNSAQGTISSQASLDLQADSLNNRDGGLILGTTHTGIRARDIDNAAGRLQSAGTLTFTDVATLDNRQGQLLANGNIAINGGLSPSDSPLALLNQGGRIESAGDLTLHTRTLENQRGTLLGLQSLTLSAQQDYTRTAGETVSSNGKVTFSLSGAFTNLADWLLPGELILNAASITNPAVLVGKTLQLTTGTLQNSGRIEADTMTMNVDTLDNAAALMGDDITVRARALDNHGQPAVIAATHRLTLQAGERLSNRDGALLYSGDSLSLHSDDLIENRASFIEADGDLAVEARRLDNLREGLEIQRDAEKSDYKWHRYNYYWRTYGSAVNPDKSTMAPTTQQLTFQDDAAAQSNRYGTLLAIDAAGKRAQVRVKDNKGQLTDLWVNYLALKPNADGSYAMTFYETRGGNQLATIPTPYQNGFHWEHDWTQVLTWDPEKHIDIDSAPFITDYNNFRERTESGTVTRDRLVSEGIGARILAGGNMLLRITGQLLNDASVITAGGNLTQDGGGSVDNRGYSVNERRQAVIVDHYDKDTHHWYPTFNRDETTALTTVDGIITGNGTVTINGASMTNTTVNQAQISRLESALNAVDAERAELERNPLAFTVEGAAPVVGDTALAPGATPSSPLGRPLLPAELALTQLQHLGNVATAIPNNALFAQHTAPASPFLVVTDERFTNRDKFISSDYLLDRVGYDPAQVHKRLGDGFYEQRLVREQVLALTGKASVRGEDAMAQYQQLMNNGSQVAQDFHLVPGVALTPEQIAALQQDIVWLVSETVQTADGPQTVWVPKVYLAQSTLRLSGDGAVIGGGNLQLSAGSITNAGNLFADKALTVDAGQFMHQGGDIKAGSIDVQAETLSMSSNLQDALRQATMSADDISLRGTDIGLAGAKLTATDTLSLSARNNLTITTARSSHTADLGVISGSMGNRTRGGTEAAGSRMAQVSGEWQQALGSELNAGGNLTLNAGRDVTLTGSQLQAGGQLGVQAGGNINLLADKTTNNTHLDANSRTSSVSNSREEQRLALSALGGDQGVTLVAGNQLLAEGAQVASKEGRIGISAQDVTIKDARTHTQDQDSENKREGKTKSHRIEQTTRETSSGSTFSGQQGVTVIGREGNVTVTGSALHSDQGAIALQAKQDVTLSTATERESTFSEERSQKKGFLKKSSSHSVAHDATTRETGTLLSGESVSVSAGNDLTVTGSAIAA"]}}], "name": "gnlXPCIHNJDI_30", "description": "gnl|X|PCIHNJDI_30", "dbxrefs": [], "annotations": {"molecule_type": "DNA", "references": []}, "letter_annotations": {}, "areas": [], "original_id": "gnl|X|PCIHNJDI_30", "modules": {"antismash.detection.hmm_detection": {"record_id": "gnlXPCIHNJDI_30", "schema_version": 2, "enabled_types": ["T1PKS", "T2PKS", "T3PKS", "transAT-PKS", "hglE-KS", "prodigiosin", "PpyS-KS", "arylpolyene", "resorcinol", "ladderane", "PUFA", "NRPS", "CDPS", "RCDPS", "thioamide-NRP", "NAPAA", "mycosporine-like", "terpene", "lanthipeptide-class-i", "lanthipeptide-class-ii", "lanthipeptide-class-iii", "lanthipeptide-class-iv", "lanthipeptide-class-v", "lipolanthine", "thiopeptide", "thioamitides", "linaridin", "cyanobactin", "glycocin", "LAP", "lassopeptide", "sactipeptide", "bottromycin", "microviridin", "proteusin", "ranthipeptide", "redox-cofactor", "epipeptide", "cyclic-lactone-autoinducer", "spliceotide", "RaS-RiPP", "fungal-RiPP", "blactam", "2dos", "amglyccycl", "aminocoumarin", "NI-siderophore", "ectoine", "NAGGN", "butyrolactone", "indole", "nucleoside", "phosphoglycolipid", "melanin", "oligosaccharide", "furan", "hserlactone", "phenazine", "phosphonate", "guanidinotides", "other", "acyl_amino_acids", "PBDE", "betalactone", "tropodithietic-acid", "pyrrolidine", "crocagin", "NRP-metallophore", "methanobactin", "opine-like-metallophore", "aminopolycarboxylic-acid", "NRPS-like", "PKS-like", "transAT-PKS-like", "RiPP-like", "RRE-containing", "fungal-RiPP-like", "phosphonate-like"], "rule_results": {"schema_version": 4, "tool": "rule-based-clusters", "cds_by_protocluster": [], "outside_protoclusters": [], "multipliers": {"cutoff": 1.0, "neighbourhood": 1.0}}, "strictness": "relaxed"}}}, {"id": "gnlXPCIHNJDI_33", "seq": {"data": "CGCCAGGGGCTTTTTTGATCCCCTCAGGGCACTTACCGCCCCCTTGCTCTCCCCACCCCTGCCCTTTACATTACTGGCTGCGCTTTGCAAAACTCTGCTGAAGAGGATGTCTGATGTCTCGCTACCCACTCGCGCTGTGCGCCCTGCTCTTTTCGGAGTGCCCATGAACGCCCCACAGCCAGCGAAAGCGCTGCGCAAGCGCCCGATGAAACTCAGTACCTCCGTCAGCCTGATGGTCAGTGCGGTGATCGCCACGGTGCTGCTGATCGTCCATCTGTTCTATTTTTTTCAGATCAGTGACGTAACGCGCGATGCGGTGAAAGATAAAGCGCTGGCGGTAGCGCGCACGCTGGCGGATTCGCCCGATATCCGGCTTGGGCTGACACAGTCGCCAGACAGCGACATTATCCAGCCGCTGGCCATGGCGGCGCAGCGCAGCAATGACCTGCTGTTTGTGGTGGTGACCAATATGGACGGCGTGCGCTTCTCGCATCCGAAGAAAGAGCTGATCGGTCAGCATTTTATCGGCAACGACCTCATCCCTGCCCTGTCCGGCCGCGAGAACATCGCCATTAACCACGGCAAGCTGGCGGAAGCGCTGCGCGTCTTTACGCCGGTGTATGACAGCCAGCATAAGCAGATTGGCGTGGTGGCGATAGGCATCTCGCTGAGCGAAGTGGTACAGCAGGTGAATAAGAGCCGCTGGAATATCCTGTGGACCGCCCTGTTCGGCATGCTGGCCGGTGCGCTGGGCACCTTCCTGCTGGTGCGGGCGGCCAAGAGCATTCTGTTCGGGCTGGAGCCTTATGAAATCTCCACCCTGTTTGAGCAGCGTCAGTCGATGCTGCAGTCAATGAAAGAGGGGGTGATTGCCATTGACGATGGCTCGCAGGTGACGTTGATCAACCACGCGGCGCATCTGCTGTTTCGCGAGACCGGCGCGCAGGCCGCAGAGCGCGATATCAGTGCGGTGGTGGCCGACTCCGGCCCGCTGATCGCCAACCTGCATGAGGTACTGCAAACCGGCAGGCCGAAGCGCGATGCCGAGATTGATTTCAAGGGTCACCCGCTGCTGTGCAACACCATGCCGGTACGCAGCAATGGCGCCATTATTGGGGCGATCTGCACCTTCAGGGACAAAACCGAGGTCAGCCAGCTGATGCAGCGCATGGACGGCCTGGTCAACTATGTCGATGCCCTGCGCGAGCGCTCGCACGAATTTATGAATAAGCTGCACGTGATCCTCGGCCTGCTGCACTTAAAAAGTTATGGCAAGATGGAGGATTATATTCTGAAAACCGCCAATAATTACCAGACGGAAATCGGCTCCCTGCTGGGGAAAATTAAGTCTCCGGTGATTGCCGGATTCCTGTTAAGCAAGATGGGCCGCGCCTCCGATACCGGCAACCAGCTGATTATCAGCGATGAGAGCCTGCTGGCCGACAGCGGCAATGAACAGCAGGTGGCGGCCCTGATCACCGTACTCGGCAACCTGATTGAGAACGCGCTGGATGCGGCGGGCGATCAGGGCGAAGGCGAAATCAGCGTGCTGCTGCACAGCCAGAACGGCTGGCTGACCTGCGTGGTCAGCGACGACGGCCCGGGCATTGCAGAGGAGCAGCTGGAGGCGATTTTCGCGCGCGGCGTGTCGACAAAAGGTGAACAGCGCGGCGTCGGGCTGTTCCTTGCCCGGCAACAAACCGAGAGCCTTGGCGGCAAAATTATTGTAGAGTCCGAACCTGGCGTTTATACGCAATTTTTTGTACAACTGCCCTGGGATATAGAGAGTAAAAGCGCATGATCAATGTTTTAGTCGTCGATGATGATGCGATGGTGGCAGAGCTGAACCGCTGCTATGTCGCACAATTACCCGGTTTTCACTGCTGTGATGTGGCCTCAACCCTGCAACAGGCGCGGGACCGGGTGCTGGATCCGGAATTCGCCATCGATCTGATTTTGCTGGATGTGTATATGCAGCAGGATAACGGGCTGGACCTGCTGCCGGTACTGCGTGAAGCGGGCCGCGCCATCGATGTGATTGTTATCTCCTCCGCCGCCGATGCCGCCACCATCAAGCAGTCGCTGCACTACGGCGTGGTTGATTATCTGATTAAGCCTTTCCAGTTTGCCCGTTTCGAAGAGGCGCTGACCGGCTGGAAGCAGAAAAAGACGCTGATGGATAACCATCAGTTCTACGAGCAGGCCGACGTTGATCAGTTGATCCACGGCAATCCTGCCGCCGCGGAGGATCCCAAGCGCCTGCCGAAAGGGTTAACGCCGCAGACGTTACGCACCCTGTGCCAGTGGATTGATGCGCACCCCACGGAGGAGTTTTCCACTGACGATCTGGCAGCAGCGGTGAATATTTCTCGCGTCTCCTGCCGTAAATATCTGATCTGGCTGGCGCAGGTTAATATTCTGTTTACCAGCATTCACTACGGCGCCACCGGCCGCCCGGTGTACCGCTATCGCCTGCAGGCGGAACACAGCGCGCTGCTTAAGCAGTATTGTCAGTAAGACGGTAGCGGGCGTCTGACAGCGTAAAGCGGAACTGGCGCTGCGATGAGCAGATCACCTGCCGATCGCGGGTAACGAAGATGGCCTCAATGTGCGGATAGTCGCCAAGGTAGGCGAGGCCTTTTTCGACGCCCATGCCGTACATCAGGGTGGTCCAGATATCACCGTCAATCGAGTTTTCAGAAACAATCGTGACGCTCAGCAGCTCGTTATCCAGCGGGTAGCCGCTCTGCGGGTCGAGAATGTGATGGTATAAGCGCCCGTCGAGCTCGAAGTAGCGCTCGTAGATCCCCGATGTCACCACCGATTTTCCCGTGACGTTTATCACACCGATCAGCTCATCATCGCAGCCAAACGGCTGTTTCAGACCAATGCCCCACGCCTGCCCGCCACTGTCACCCAGCGTCTGCACATTGCCGCCGAGATTAATCAGCGCGTGCGCCACCTGCTGCTGGCGCAGATAGTCACGCACCACGTCGGCAATGTAGCCTTTGGCAATCGCGCCGAGGTCAATTTCCATACCGGCCTGCTGCAGAAACACCGAACGCGCCCCGGCATCAAGGATCACCTGATGAGGATCGGTGAGCGCCAGCAGGCCACGCAGCTCGTCGGCGGGCGGTACGCTGCTGCCGCGAAAGCCAATTTTCCAGCTTTTGACCAGCGGGCCGATGGTGCAGTTAAAGCAGCTGCCCGGCAGAACGCTGACCGCTCTGGCGCGGGCAATGAGGTCAAACACCGGCTGGCTGACCACCACCGCATGCTGACCGGCGGCGTGGTTAATCGCCATCACTTCCGACGCATTGCGGTTAACGGTTAAGCTGTTTTCCTGCTGCTTAATCAGCCGAAAGACGTTGCGCGCCAGGGTTTCATCGTGGTCGAACAGCTTGAGCAGGATGGGCGAGCCCATCATCACGGCGGAATAGGTGTAAGAACCTGCAGGCATGGTGCCATCCTCCTGGCAAAACGGGCGAGGCATGCCTCGCCCCTACGGATGGTTGCGCGTTGAACCGTAGGGGTCGGGCATGCCCGACCCGCCGTTGATTACTGTTTTGCGTAATTCGCCGCGTTACGCCCGGCCAGGATCCCGAAGATAATGATATCTGCGACCGCGTTACCACCGATGCGGTTAGCACCGTGGATGCCGCCAACCACCTCACCCGCCGCCCACGCGCCGTGGATCACCTGCTTCTGCGCGTCGAGCACCGCGGTATCGGTGTTGATGGTGACGCCGCCCATCGTGTGGTGGACCCCCGGGGCGATGCGGATAGCATAATAGGGCCCCTTGTTCAGCGGGTGACGCAGCGCGGTGGTGCGCCCGAAATCCTCATCCTTCTGCTGCGCAACAAATTCATTGTAGCGCCCCAGCGTGGTTTGCAGCGCTTCCTGGTCCATATTCAGCTTCACCGCCAGTTCGTGCGGAGTCGGGGCGCTAATCACAAACCCTTTGGCGATATATTCGTCGGCGGCTTTATTGGCCGCACGCACCTGGTCGTCAAAGATAATCCAGGCACTTTTTTCCGGCAGGGCAATGATCTCCGCCGACACTTTGTCGCGCGTTTCCATCTCATTATAGAAGCGCTGACCGGCCTGGCTGACCAGAATCGCCCCGCCGCCGCGAATCGCTTCGGAGACCAGGTAAGAAGTGGTCTGCTCAACGGTAGGGTGGATCTGAATTTCGCCCATATCGACGGTATCTGCGCCAATCTGTTGCAACAGGGCGATGCCGCTGCCGGTGGCGCCTTTATGGTTGGTGGTCACAAAGCCGTCCAGCTCAGGGCGGTATTTCACCACCATTTCGCGGTTGGCGCTGAAGCCGCCGGTGGCAACAATTACGCTTTTGGCGTTGAGAATGCGGCTGTCGTTGTACTCATCCACCACCTTCACGCCGCTTACCGCGCCGTTTTCAACCAGAATTTCGGCCACCGAAGTTTCCAGCAGCACTTCAATTTCACGCTGATTGACGTTTTTCACCAGGCCGCTAATCAGGAAGCCGCCGACTGCTGAACGGTCCGCCGGACGGTGGGTACGGTCGATGCTCATGCCGCCGGTAATGGTGATGTCATTAAGTTCAATGCCGTGGCCTGCCAGCCAGTCGATGGCTTCCGGGGCCAGATCGACAAACTCGCGCAGCAGTGCAGGATTGTTTTTAAACTTGCCGCCTTTCAGCGTCTCTTCATAGAACAGCTCTTTACTGTCCTCAATGCCTTTCAGCTTCTGGAAACGGGTTTCCGCCGCGTTCATCCCGACCGAGGCTTTGATGGTGTTGCCGCCAATGGTGGGCATCTTCTCGATGATCACCACGTGCGCCCCGGCTTCAGAAGCCTGAATCGCCGCCGCCAGACCTGCGCCACCGCTGCCGACCACGACCACATCGTAATTCTGCGGTGCCTGCGGGTTGCCGCCCTCTTCAATCACGTGCTCCTTGCTGGAGGTGGTCAGTGCGCGGGAGACCGCTTTTTTCAACGCCTCACTCTGGGTCGTCGCCCCGGTGATCGCATCCACGTGGGGGCTGTTAGCCACCAGCATGCGGGTACGCAGGCTTTCAAAGGTGGTGGTGAAATCGACGTCCAGCGTGTCGTCCGGCACCAGGGTGATATCGGTGATACGGTCGGTGTCGAGCACCACGTTGATACGCAGCTTCAGCGCTTCGGCTTCCACTTTTTCCTGATAAACCCCGGCCTTGTATTTACGGCCGCCAGTGCTGACGTCGCGGATCATTGCATCGACCAGCGAGAAGCGCCACAGCGGTTCCGGGATGTTAAGCGCTTCACGTTGGGTGCTGTCGATAAACAGCTCCAGGTGGTCATTTTTGATAATGCGGTCGGCCCAGTCCGGGTAAGCAATACAGGCTTTACCCACGGCAACCAGGTCGAAGCCGTGCTCCAGCGCGCTTTCCGCATCGGCTTTATTCACCACGCCGCCGACGCCAATTACCGGCACTTTGGCCAGGGTTTCAGAGCGCTGCGCAAGGTATTTAGTAATAAGTGGAGTGGGGTCTTCGCGGTCGACAATCGACGGGCGCAGCAGCTGGCCGACGGAGAAGTGGACATAGTCGAGACCGCGCGCCGCCAGTTTTTCCAGCAGGTAAAGCGTGTCATCCCAGCGGATGCCAGGGACTTCCAGCTCTTCCGGCGAGAAGCGATAGCCGATAATAAAGGATGGCGCGGCAAAGCGTTGCGCCATTTTATGGGTGATCTCCAGCACTTCCAGCGGGAAGCGTGCGCGGTTATCGCGGCTACCGCCCCACTTGTCGTCGCGCTGGTTAGAGTTTGGCGAGTAAAACTGCTGAATAAGATAGGTGTTAGCACCGTGGATTTCGACGCCGTCGAAGCCCGCTTTAATAGCGCGGTTCACCGCATCACCGAACTTGGTGATCATCACCTCCACTTCTTCTGCCGTCAGCGCCTGTGGGGTGGTGGCGCCTTCACGCGGCGCGGCAATGGCGCTGGGTGCCACGGGGGTTCTGCCGCCAATCAGCTCAGGCTCCACCATGCGGCCACCGTGGTAAATCTGCAGAATCGCTTTCGAACCTTTTGACTTGATCGCGTCAGCAATTTTGCTTAAACCGGAAATTTTGTTGTCGCTGTCGATGGCGATGGCACCGGGGAAGGCCGGGCCTTTCGGATCGATAAAGCAGCATTCCACAATCACAGTACCAATGCTGCCCGCGCGATCGCGATAGTACTCAACCAGCTCGCTGGTCACCGTACCGTCATAAAATCCCGTACAGGTGGTCATCGGCGCCATCAGTAAACGGTTTTTCAGTACGGCGCCGTTAGGCAGAGTCAGCGGGTTAAGGATCGGGGTGATGGTATTCATTTAGTGAACTCCGAAATTTAAAAGTTTTGAATTCTTTGGCGACCGTTTTCTTATAATTATTCTGTGGTCCGATGTCATGAAACCAATATACCAATTTCTTTAACTACAATAGTTATTTCTTTAGTTTTTTAACTTTTAAATAAATCCAGCCAATAATTCACACAATGATGAGAGTAATTGTCATTCTAATTGTTAACCAATAGTTTCCAAAAATCAACCTTTCGTTCACATCATAATTAACACCATTAAATTCAGACTCTTACGAAAATGATACTGGCATTTTATTGTACCTGGCTTTACGTTATGCCACCCTAATCGACGCAATCCCCAAACCTGCCATCGTCTAATTAACGGCGATTGTTAAAAAATAAAATGACAGATTTATTTTTATTGATCTGGATCAAAGTCTATATTTAGAGAAGTATCATTATATTCTTATCCACCCAATAAATTAGCTCAGAATTTATTGAGACCAACGAAAAGTATTTTTGGACGTTTCGGTTAAACAACGATATAAATAGAAAAGTAAGTAAAAAAATCACCCGTCAGAAACCGGAATATCTACCGAATTCTTCTTAACTTGCAGATAAAAACTATGAAACCAACAGTGATGAGTGAACCCGCGAAGGCTGCTCCAGCCTCTTCGGGGCAAAAAAAACATCTGATCATGCTCTTTCTGCCAGTACTGGTCGCGGTACTGCTGTTACTGGTGCCGGTCCCGCAAGGACTGGAGCCATATGCCTGGCACTTCTTCGCCATCTTTGTCGGCGTGATTGTCGGTTTGATCTTCGAACCGCTGCCGGGGGCCGTTATCGGGCTGACCGGCGTGGTGGTGATCGCACTGTTCAGTCAGTGGCTGCTGTTCAGTCCCGCTGAGCTGGCCGACCCGAAATTCAAAACGGCTACTCAGGCATTTAAGTGGGCGGTTAGCGGGTTTGGAAACTCCACCGTCTGGCTGATCTTCGGTGCCTTTATGTTTGCCGCTGGCTATGACAAAACCCAGTTCGGCCGCCGCCTGGCGCTGATTCTGGTGAAGTATCTTGGACGCCGCAGCCTGACGCTGGGCTACGCCATCACCTTCGCGGATCTGCTGCTGGCCCCGTTCACCCCGTCGAATACCGCGCGCAGCGGCGGCACTATCTACCCGATTATTGCTAACCTGCCACCGCTGTACGGTTCAAAACCCAATGACCCAAGCGCGCGCAAAATCGGTTCTTACCTGATGTGGGTCGCCATTACCGCCGCCTGTATCACCAGCTCGATGTTCCTGTCGGCGCTGGCACCTAACCTGCTGGCGCTGGCGCTGGTGAAAAGCATTATCGGCTTTGATATCTCCTGGGGCATGTGGTTCCTCGCCTTCCTGCCGCTGGGTATTATCCTGCTGCTGACCATGCCGCTGCTGGCTTACTGGTTCTACCCACCGGAAGTGAAGTTCAACGACGAAGTGCCACGCTGGGCGATTAGCGAACTGGAAAAGCTCGGCAAGCTGACCCGTAACGAAATCCTGCTGCTGGTGTTCGTGGTCTCTGCCCTGCTGATGTGGATCTTTGCTACCGCCTGGATTGAACCGGCGATGGCCGCCCTGCTGGTGGTCGTGCTGATGCTGTGGACCGGCGTACTGAACTGGAACGACATCACCAGCAACAAACCGGCGTGGAATACCTTTGCCTGGTTCGCCACCCTGGTGGCGCTGGCGGATGGCCTGGCACGCGTTGGCTTTATCGCCTGGCTGGGTAAAGAGGGTGGCCAGCTGCTGCAGGGCTATGACCCGCAGGTCTCTGCCGTGGTGCTGATGATTGCCTTCTTCCTGCTGCACTATCTGTTCGCCAGCACCACCGCGCACACCACCGCGCTGTTACCGGCTATGTTGACCATCGCGGCCTCTATTCCGGGCATCAATATGCCGGTGTTCTGCCTGATGATGTGTACTTCACTGGGTGTGATGGGGATTATCACCCCTTACGGCACCGGTCCAAGCCCGATTTACTACGGTAGCGGCTATCTGCCAACCAAAGACTACTGGCGCCTTGGCACCATCTTTGGCGCCATCTTCCTCTGCGCGCTGATGCTGATTGGCTATCCGTGGATGGTGATGATGTTCTGATGATTTTCATCACAGAGCCACGATGAACCATGCAGATGTTGCAACAATGTAATACCATTCCCTACCCGCCGGTCTCGCTCCTGAGACCGGCAGGATAAAAACAACGAATTATCGCCAGTGATGTTGTGCGCCAGAGCCCGGCGGCAACCGGTCATTAAGTGAGAAAACAATGTCGAATAAACCTTTCTACTACCAAAATCCCTTCCCTCTTGCCAAAGAGGATACCGAATACTATCTGCTGACTGACCAGCACGTCTCCGTGGCGGAGTTTGACGGCCAGCAGATCCTGAAAGTGGAACCGCAGGCGCTGACGCTGCTGGCGCAGCAGGCGTTCCACGACGCCTCCTTTATGCTGCGCCCGGCGCACCAACGCCAGGTGGCGGCAATTCTGGCCGACCCGGAAGCCAGCGAGAATGACCGATACGTGGCGCTGCAGTTCCTGCGTAACTCCGAGATTGCGGCCAAAGGCATTCTGCCGACCTGCCAGGACACCGGCACCGCGATCATCACCGGTAAAAAAGGCCAGCGCGTCTGGACCGGCGGCGGCGATGAAGCGGCACTGTCGCAGGGCGTGTACAACACCTACATTGAAGATAACCTGCGCTATTCACAGAATGCCGCGCTGGATATGTACAAAGAGGTGAACACCGGCACCAACCTGCCTGCGCAGATCGACCTGTACAGCGTTGACGGTGACGAATATAAGTTCCTGTGCATCGCCAAAGGCGGCGGCTCGGCGAACAAAACGTATCTCTACCAGGAGACCAAGGCGCTGCTCTCCCCGGGTAAGCTGAAAGATTACCTGACCGACAAGATGCGCACCCTCGGCACGGCAGCCTGCCCGCCTTACCATATCGCCTTTGTGATTGGCGGCACGTCGGCAGAAAGCACGCTGAAAACCGTTAAGCTGGCTTCGACCCACTATTACGACGGCCTGCCCACCGAAGGTAACGAACACGGTCAGGCGTTCCGCGACGTGGCGCTGGAGCAGGAGCTGCTGCGTGCCGCGCAGGATCTCGGCCTGGGCGCGCAGTTTGGCGGTAAATACTTTGCCCACGATATCCGCGTAATCCGTCTGCCGCGCCACGGCGCATCCTGCCCGGTGGGCATGGGGGTTTCCTGCTCGGCTGACCGTAACGTGAAGGCGAAGATCAATCGCGACGGTATCTGGATTGAGAAACTGGAACATAATCCAGGCCAGTATATTCCTGCCGAGCTGCGCCAGCAGGGTGAAGGCGAAGTGGTCCACGTTGACCTCAACCGCCCGATGAAGGAGATCCTCGCCCAGCTGTCGCAGTACCCGGTTTCGACCCGTCTGTCGCTGAGCGGCACCATCATCGTGGCGCGTGATATTGCCCACGCCAAGCTGCAGGAGCGTATTGCCAGCGGTGAAGGCCTGCCGCAGTACGTGAAAGATCACCCGATCTACTACGCAGGACCGGCCAAAACCCCGGAAGGCTACGCATCAGGCTCCCTCGGCCCGACCACGGCGGGTCGCATGGACTCCTACGTCGATCAGCTGCAGGCCAACGGCGGCAGCATGATCATGCTGGCGAAAGGTAACCGCAGCCAGCAGGTGACCGATGCCTGCCATAAGCACGGCGGCTTCTACCTCGGCAGTATCGGCGGCCCGGCTGCCGTACTGGCGCAGCAGAGCATTAAGAGCCTGGAGTGCGTGGAGTACCCGGAACTGGGTATGGAAGCGATCTGGAAAATCGAAGTTGAAAACTTCCCGGCCTTTATTCTGGTCGATGATAAGGGCAACGATTTCTTCCAGAAGATCCATGACACCCAGTGTGCAAAATGCGTAAAGTGAAAGTCTGAATAGTTGTTTTACGCCTTCCCTCCGGGCGGCCCCTCTCTCATGGGCCGCCCTTTTTATTACATCCAGCCCGCCAAATTATGATTTTTTATGCAAAATTATCAATTATTCAGTCATTATGCGTTGTCGCGCTACGCCAAATCTTTCATAATCGCACCACATCCTAATTTTTAAGGCGAAGGTCGTAATGAGTCAGAGATATCGCGTGTTTATTGACGGTCAGGCGGGCACCACCGGATTGCAGATCCAGCAGCGTCTGGTGAACCATCCGCAGATTGACATGCTCAACATTGATGAGGCGCAGCGTAAAGATGCCCGCGCCCGCCAGGCACTGATGAAACAGGCCGATGTCACCATCCTTTGCCTTCCCGATGCCGCCGCGCGTGAAGCGGTAGCGCTGGCAGATGAAGTCGGCGCACGCGTACTGGATGCCAGCTCCGCGCACCGCGTGGCAGACGGTTGGGTTTACGGCCTGGCGGAACTGGCTGCCGATCAGCGAGAGAAAATTCGTGCTGCCAGCCACGTCTCAAATCCTGGCTGCTATGCCACCGGCGCTATCGCCCTGCTGGCCCCGCTGACCCAGGCCGGTTTGCTGCTGGCCGATCGGCCGCTGGCGATCAATGCGGTTTCCGGCTACAGCGGCGGCGGCAAGCAGATGATTGAAAAGTACCAGCAGGCGGGAACCGGCTACGCGGCTTACGGGCTGGGCTTTGATCATAAGCATCTGAAAGAGATTCAAGCATGGAGCGGGCTGAGCAGCCGCCCGATCTTCCAGCCTGCGGTGGGTGATTATGCCCAGGGGATGCTGGTGTTTATCCCGCTGAACGACGTTGACGGTGAACCGCTGCAGCAGGCGCTGGCGCAGTTCTATGCCGCTCAGCCATTTATCAAGGTGCATGAGCTGAACCAGCTGGATGCCGACAGTGCGCCGTATCTGCTGCCGGAAGCGCTGAACAATACCAATAATATGGAGCTGTTCGTTTTCAGCCATGCAGAGCAGCGCCAGAGCATTCTGGTGGCCCGCCTCGATAACCTCGGCAAAGGAGCCTCCGGTGCCGCGGTGCAGAACCTCAATATTATGCTGGGCCTGAACGAAGAGACCTGCGTGAACCTGTAATGGGTGGTGCTTTTTTGTTCAGTCACAACGAATACCGTATACCTGTAGGGGTTGACCTTCTTTTTCGGTCAACCCGTTTCTGACCCCGCCACCGCTGGCCGACCAGAAAAGCGGTCGGCCACGACGAAAACCTGTCAACGCGTGACGTTTTGCGTAATGCCTCTGAAAACAACCGCACAACGCTTTACCCCAACGACCTGCCGTGTCTACTGTGCCGTTTGAGGAGGATTAATCATGCTAAAACGGAAATCGATGCGTCTGCCCCACTATCCCTATCACCACCCCGGCGCCTATTTCGTCACTCTGGTGACCCACTGCAGGCAGCATCTCTTCGGTGAAATGCAGAATGAGAACTTGCTGGCGAATCACCTGGCTGACGCCGTTAACCGCCACTGGCAGGCATTGGCGCTGCGCTTTCCCGGCATTCAGCTGGATGAATTCATCATCATGCCCAACCACCTGCATGGCATTATCTCGCTGACTCAGAGTCAATCCTGTTCGCTGAGCACCCTGATGGCGCTTTTTAAAGGCAGCGTCAGTAAAGAAGCCAACCGCCTGCATACCATCTGGCAACGGGGGTTTTATGACCGGGTTATTCGTAATCAAGATGAGTTAGATAACATCCGCACCTATATCAGAAATAATCCCCGGCAGTGGCATCTTGACCGTCTCAACCACGACGAATACCGCCTACCCCGTAGGGGTTGACCCGCTTTTCCGGTCAACCCGTTTCTAGCCCAGCCGCCGCTGGCCGACCAGAAGAGCGGTCGGCCACTACACGTGCCGCAGACCCGTAGGGGTTGACCCTCTTTTCGGTCAACCCGTCTCTGCACCCGCCGCCGCTGGCCGACCAGAAAAGCGGTCGGCCACTACACGTACCGCAGACCCGTAGAGGTTGACCCTTTTTTTCGGTCAACCCGTCTCTGCACCCGCCACCGCTGGCCGACCAGAAAAGCGGTCGGCCACGATGCTTACCGCATTCCCGTAGGGGTTGACCCTCTTTTTTGGTCAACCCGTCTCTGCACCCGCCACCGCTGGCCGACCAGAAAAGCGGTCGGCCACTACGCATACCGCATACCCCGTAGGAAAGCGGTCGGCCACTGCCGTTATAACGGTTTATGCGCGGTCTCTTTGGCTAACCATACTGATACTCCGGTTATCAGCAGCGCTGCGCAGACGTACAGCGACACCGCCAGCGTGCTGCCCATCTCTTTATACAGCGAAGTGATGATCAGCGGCGCAAAGCCTCCGCCGACAATGCCCGCCAGCGTATAGGCCAGCGATGAACCGGCGTAGCGTACCCGCGTCGGGAACTGCTCGGTGACAAATGCCGCCTGCGGGCCATACATCATGGCGTGGATCAGCAGGCCGCCAATCACCGCGAGGCAAATTAACAGCGGTTGGCTGCTGTCGAGCAGCGTAAAGAAGACAAAGGCCCAGACCATCGCCAGCAGCGCACCCATCAGATACACCGGGCGGCGGCCAAGGCGATCGGAAAGCGCGCCAAACAGCGGTACGGTCACTGCATTGCCCAGCGCACCGAGCATGGTCGCCATCAGCGCCAGCGGACGCGGCAGGTTAAGCACCGTCGTGACATAGGTCAGCGTGAACACCACCACCAGCGCATACAGCACGTCAGAGCCAATGCGCGAGCCACCGGCGATCAGCAGCGCGCGCGGATGCTGGGTAAATACCTCTTTCAGCGGAGTCTGGGTAGTGTTATGCGCTTTCTCCAGCTGTAAAAACGCCGGAGTTTCCCCCACGCTGCGGCGCACCCACAGGCCAAACAGCACCAGCAGCAGGCTCAGCAGGAACGGAATACGCCAGCCCCACTCCTGAAATGCCTCGGCGGGCAGCATCAGGGTCACCAGAGTGATAAAGCCAGTGCCAATCAGCGTGCCGCAAGAGGGACCAACCTGTGCAAACGAAGCGTTGCGCCCGCGCTGGTGCGGCTGACCGTGCTCCATCGACAGCAGTACCGCCCCGGCCCACTCACCGCCGAGCGCAATGCCCTGAATAAAGCGCAGCGCCACCAGCAGCACCGGGCTCCAGATCCCCCAGCTGGCATAGCCGGGCAGCAGCCCCATCATCGCCGTGGTGACGCCCATGATCACCAGCGTGGTGACCAGCACAAAGCGCCGGCCAAGCACGTCACCCAGATGCCCGAAGACCATGCCGCCAATCGGGCGCGAAACGTAGCCTACCGCATAGGTTGAAAACGCCAGAATGGTGCCGACCAGCGGGTCGAACGACGGGAAGAACACATGGTTGAATATCAGCGCCGCCATAATGTTGTAGACCGTGAAGTCATACCACTCCAGCGCGGTGCCGACTGAACTGGCCGCCGCGAGACGGGCGGTGTGCGGGGTGTTCTTGCCAGCGGCCTGTTCACGCTGATGCAGGGTTACTTCAGTTTCCGAAATGGTCATGGTCAGTCTCCGGGTTCAGTCAGATACGGCCGCTTATGCCACCACCGGCAGAGCGTGCGTGTGGTACTGGTGAGCTATCGTGCGCCCACCCTCTTCGTCAACCAGCTCCATGCGGAACTCCGCCGCCGGGCGAATACCGCCAATGGCCGCCAGCGTCCCGCAGGTCATCGCCATGCCGTCGCGGAATGCCGTGCCGTAGCGGTCCATCAGATCCTGCGGCGTGCGCATGGCGGCCAGCGTGCCCTGCTGGTAAAGCTGCCACTCCCCCTGCTCTTTGATCCAGGAGCGCAGGATCAGGGAATCCCAGCGGGCAATCACGCTGTCGAGCGGCCAGGCCGTGTGCGCCACCGGTTTGATACACAGCTGTTTTGACATCGCCACGCTGACCGCTTCGAACTCACGGTCAGTATGGTCAGAGGCCAGCGACAGCCACAGCTTGCCCTGATGGGCAAAGATCAGCGGTTCGGCCTCCCCTGACGTCGCCTCGCCCACCACTTCCAGCTGGGCATGCTGGCTAAGCTGATTCGCAGTGACGCGGTAAAACAGCGGCACTGCACCAGGACGGGGCACACCCAGCGCCTCGAGCTCATGGATATGGTGCAGTACAGCGGCTTCATCCCTGCCGGTCCACCCTGCTATAATTAGATGATTTACAACAACATTAATTTCATTTTCTGTTTCTGATGCGCGATTAAAGGTGAGATTCATGGTTCGCTGACTCCAGTTGAAATTACTGTGAAATTTCACTCTACTTTAAACAAAGCGATTTTCGTGCCATGTTTTTGTGTAGAATGCAAAGCAGGTCAACATTTGTTGGAGAAAAGCGTGTCGGCTGAAGAACTCTATCCCCTGAATTCCCCCCCCAAAGCCCGCGTCCTGTCGCTGAATGAGCTGGCCTATCTGCGTTTCAAGCAGGCGCTCATCACCCTGCGCTATCGCCCCGGCGAATACCTCAATACCGCGCAGGTCATGGCCGATCTGGAGATGGGGCGCACCCCGGTGAACCAGGCGGTGCACCGTCTGGCAGCAGAGGGGCTGCTACAGGTCATCCCGCGTAAGGGAGTGATGGTGGCTCCGCTGTCGATTGACGATGCGCAGGAGCTGATCGAAGTGCGTCTGGCGAATGAAGGTTTATGCGTGCGCCTTGCCGCTCAGCATATAACGGAAGCCGCGCTCAGCACGCTGCGTGACCTGAATCAGCAGATCGCCGCCGCCTGCGACAAGCGTGACCGCGCCGGAATGATGATGCTCGATCAGCAGTTTCACCAGACGCTGGCCGCGATTGCCGCGAATGGCCGGCTGGCGGATATCCTCAGCGTAATCCACGCGCAGGCGCAGCGCTTTTGGGCCACCACCCTGTCGCGGGAGAGCCATATGTACGAAGTGGTGGCGGAGCACGAGGCGATTATCAGTGCATTAGCCGCCCGCGACAGTGAAGCGGCTATCGCTGCAACGCGCGCGCATATTCTCTCTTTTCAGCGCGCGCTGCTCGGCCAGTAGACGTTTATCCGCCGCCTCACCCGGGCGGCGCCAGCCAAAAATCCCTTCTGACTCACATTTTGCCGCATCAATTCCTGAATATTTGCCAATTCTCGTCTAAAGTTTTTCGTATGCTCAATAACTTACAGATCGCCTAGGATCTGGACATGGAGAATTGCTGATGAGAAGAGCCGAAAAACGTCAACGGAATATGCCTCTGTTCACCCCACTACTGCTGGCTGGCGCCCTTGCCGTCAGCTTCTCGCTTCAGGCAGAAGATAATCAGCGAATGTTAAACAGCACGCCACAGCCGCCGGATGTGCGCCTTGGGCCGCTGTTCCACGCGGTGCAGGCCGCCAAGCTCTACCCCGACCAGAAAACCTTCGCCGATGCGGTGCCAAAAAACGATCCCACATCGATCCTCAGCGACTGGCAGATGCAGAAAAGCCAGCGCAACTTCGACCTCAAGCGCTTTGTCGCCACCAACTTTACCCTGCCGGCGGAAGGAGATAAGTACGTGCCGCCAGCCGGCCAGAGCCTGCGTGAGCATATCAACGGCCTGTGGCCCGTGCTGACGCGCTCCACCACCCAGGCAAGCCAGTGGGACTCCCTGCTGCCGCTGCCGAAGCCTTACGTGGTGCCGGGCGGGCGCTTCCGCGAAGTTTATTACTGGGACAGCTACTTCACCATGCTGGGGCTGGCGGAGAGCGGCCACTGGGATCGCGTGCAGGACATGGTCGATAACTTCGCTACCGAGCTGGACAAATATGGTCACATCCCGAACGGTAACCGCAGCTACTACCTCAGCCGCTCGCAGCCGCCGTTCTTTAGCATGATGGTCGACCTGCTGGCGAAACACGACGGCGACGCGGTTTACAGCAAATACCTGCCGCAGCTGCAAAAAGAGTACAACTACTGGATGGCGGACGCCGACAGCGACGCGCTGAAAGCGGGCCACGCCAGCAAGCGCGTGGTGAAGCTGAAAGATGGCACCCTGCTCAATCGCTACTGGGATGCACGCGACGTGCCGCGTACAGAATCTTATATGGATGATATCGCCACCGCGCAGAAGGCCAGCGGCCGCGACAAGCCGGAGCTGTACCGCGATCTGCGCGCCGGAGCCGCTTCCGGCTGGGACTTCAGCTCGCGCTGGTTTGACAAACCCGGCGATCTGTCGACCATCCACACCACGCAGATTGTGCCGGTGGATCTGAACGCCCTGATGTTCCACCTTGAGCAGACGCTGGCAAAAGCCAGTAAAGTCGCCAAACAGGATGATGCCAGCCAGCGCTTCGCCGCGTTGGCGCAAAAGCGTCAGCAGGCAATCAACCAGTATCTGTGGGATGACAAACAGGGCTGGTACGCCGACTACAACTGGAAGAAAAACAGCGTGCGCCCGCAGCTAACCGCTGCCGCGCTGTTCCCGCTCTATCTGCAGGCGGCCACCGATGAGCACGCCAGCCGTACCGCCGCGGCAGTGAAGGCTCAACTGCTGAAAGAGGGCGGGCTGGTGACCACCACCGTTAATAATGGCCAGCAGTGGGACGCGCCGAACGGCTGGGCGCCGCTGCAGTGGGCGGCCGTCGAAGGGCTGAATCACTACGGCCAGCAGGATCTGGCAAAAGAGATCGGCATGCGCTTCCTGCAAAACGTGCAGACCACCTACGACAAGGAACATAAGCTGGTGGAGAAATACGTGGTGGAAGGGAAAGGGCTGGGCGGCGGCGGCGGCGGTGAATACCCGCTGCAGGACGGCTTCGGCTGGACCAACGGCGTCACGCTTAAGCTGATGGATCTCTACTGCCCGCAAGGGGTGACCTGTAATAACGTTGGCGATATTACCGCAGCGAAACCCGCCAACTAATCTGACGCGCTTTTAACCAGGGCGATCGACCGATCGCCCTGACATAATCCTCACCCGATCTCTTCCCCTTCATACTGATATTGCCCCTTGACCTACAAAATTTAGGGTTGAAATTTCCTTACTAAAAACTAACAATTCTCATTGTCATTCTCATATCGTTTTGTGTTTAGCCGAGAGTGGCGCTTTTCGCTGGCCCCATTACTCTTCCCGGGGCGCCGCCTGTACCTCACAAGGGACTATTAAAACAATGACTTACAACCTGAAGCGTTCCGTCTTGTTGTGCGCTATCGCCATGACCGCTCCCGGTATTACTCTGGCCGCCAATGAAACTATGGTGGTCACTGCCGCTCCGCCGCAAACCGCCGATAGCCCGACGCAGGGCTACACCGCGACCACCTCTACCGGGGCGACCAAAACCGATGAACCCTTGATCACCACCGGGCAGTCAATCTCGGTGGTGACGCGCCAGCAGTTTGTTGATCAGGGGGCTAACACGGTCAGCCAGGCGCTGAACTATACCCCGGGCGTATTTTCCAACTTCGGCGGTGGCGCCACGCGTTTTGATACCATCGCCCTGCGCGGCTTCCACGGCGGGGACGTCGATAACCTGTTCCTTGACGGCATGCGTCTGATGAGCGACGGCGGCAGCCATAACATTATGCAGATCGACCCATGGTTCATTGAGCGGCTGGATATCATTAAAGGCCCGTCATCCTCCCTCTACGGCCAGACGGTGCCGGGCGGGCTGGTGAATATCACCATGAAGCGCCCGCAGTTTGCCCCCGAGGGCCACTTTCGCCTGACGGGTGGATCGCAGAACACCAGGGGTGCGGCATTTGACTACACCAATGCGATTAACGACCAGTGGGCATTTCGCCTGACGGGGATGACGCAGACCAGCGATACCCAGTACGACAACTCGCGCGAAGAGCGTTACGCTATCGCCCCTGCTCTGCTGTGGCAGCCGAGCGAAGATACCTCGCTGCTGCTGCGCGCCTATCTGCAAAAAGATCCGGCCGGCGGCTACCACGGCTCCACGCCGCTCTCCGGCACGCTGACCCAGCACAATGGCCAGTGGCTGAAGGATGGTTTCAACGAAGGTGAAAGCTCCGTCCAGCAGTACAAGCGCCGCGAGCAGATCTACAGCTACGAATTCTCACACCGCTTTAATGAAATCTGGTCGGTGCGCTCCAACGCCAGCTATACCCACAGCAGCGTAGCGCTGGATCAGGTGTATCAGACCGGCTGGATCGGCAACAGTAACCAACTGGCGCGCGGCTACAGCGGCTCCCGCGGCTCGCTTGACGGCTGGTCGACCGATAACCAGCTGGAAGCGGATTTCGCTACCGGCGAGCTGCAGCACAAAGTGGTGGTGGGTGCGGAGTATCATCGCTTTACCAATGACGTCTGGACTGGCGCCGGGACTGCCAGCCCGCTCGATCCGTTCACCGGTGCCACCGCATCGCACGGCGTGGCGGTAACTTATCAGGATAACACCACGCGCCATTACTATCAGAGCGGGCTGTACCTGCAGGATGAGATGCAGTGGGATAAGTGGCACGCCAACGTCTCCGGCCGCTACGACCGCATTGTTTCGCAGCAGGACAACCACAGCACCGACATCAGCAAACGCCGCCAGGACGATCACATCAGCGGGCGCGCTTCCCTGCTGTATGCCTTTGACAGCGGGATCTCCCCTTACGTCAGTTACGCGCAGGCCATCACGCCTGCCAGCCTGAATGACAAGGACGGCAATGCGCTGAAGCCGTCGACTTCTGAGCAGTATGAAGCCGGGGTGAAATTCCAGCCGCCGGGCACCAACGACATGTATACCGCCGCGCTGTATGACCTGACGCAGAAAGATGTCGCCACGCGTGATGCCAATGACATTGGCAGCGCCAGCTATGTGCCGGCCGGTAAAGTGCATTCGCAGGGGATTGAGCTGGAAGCGCGTAATCAGCTGACGCCGCGCCTCAGCACCATCGCCGGATACACTCTGAACCGCCTGCGCTATAAAGAGTCGCTGGACGGCAATTCGGGCCACACCCCGCTGCTGACGCCAAACCAGATGGCTTCCGCCTGGGCGCATTACCAGTTTGATTACGGCATCAGTGCCGGGGCCGGGGTGCGTTACATCGGTAAGCAGTGGGCCAACGACGAGAACACCGCGCGCGTGCCGTCGGTGACGCTGGTCGATGCTTCGGTGCGTGCCGATCTTGGCGGCTGGAACAGCCAGTTGAAGGGCGCGTATGTGCAGGTTAACGCCAACAACCTGTTTAACCGCGATTACATCGCCGCCTGCTACAGCACCACCAACTGTTACCTCGGTGCCGAGCGCAGCGTGATCGCTACCGTCGGTTACGATTTCTAAACCGCAGGCAGCAAAAAGGGAGGCATCAGCCTCCCTTTTTTTAATTCATGCTGCCGGTCAACTGCGGACTTTGCGGTAGATCCACAGCACGACAATCGCACCGATCACCGCGACAACAAAGCTGCCGAAGTTGAAGCCGTCAACTTTGCCGAAGCCGAAGAAGGTGCTGATCCAGCCACCTACTACTGCACCCACCACACCCAGTACGATGGTAATAATGAAACCACCACCATCTTTACCCGGCATGATCCACTTGGCGATAATACCGGCAATCAGACCAAAAATGATCCATGAAAGAATACCCATTGATAACTCCTTAATATCTTGTGATTTAACCGTCACTGTTTAACACGCCCTTAGTATAGGCGAAGATTATAAGTCTGTGATTTAAATCCAGAGTTTCAGAGAAACTTTTGTAAAAAATCCGTAAAGCCCGACGCAGGCTTGCCGATAACCGTATCAGAGTGGCTAACCGCATGATTTGCACCTGGACTGGAGCTGGATGTGAAAGAGGACGATAAAGAGCAGTATCTTAAACGCGGGACGCTGGCGGTCCTCGCCGTATTGCGCGATCTGCTGGAACATCAGACGCCGGTGATGGTTTCACATCCGCGCGGTCAGTTCATCACCCGCCTGCTGTCCGCAGATAAAGAGAGCCTGGTGCTCGATTACGGCAGCAACGACTACGACAACCAGCTGGCTAAAGAAGCCCAGGAGCTGCATGTCACCGCCGAAATGCGCGGCGCCAAAGTTGAATTTGCCCTGCCCGCGCTCAGCCTGAGCGAGCATGAAGGCCTGCCCGCGTTTAGCGCCGCCCTGCCAGAACTGTTATGGATGATCCAGCGCCGTGAGTTTTTCCGCGTGAATGCCCCGCTTAGCCCGGTTTTCTACTGCTATATCCCCTGGCCGGATGGCTCCGGTGAGGGTCGCCTGCGCTTGCAGGATCTGTCGCTGGGTGGCATAGGCGTGCTGGCCGACGATGCGCTGCCTGAAGGGCTGGAATCCGGCGTCAGTATCAAAAAGCTGCGCGTGGAGATGGGTGAGTATGGCCGTTTTGAGGTGGATGCTCAGCTGATGACGATAGGTAAGCGCAGCGTGGTCGGCAGTAAAAGCGAAACCATCGTCACGCCGCGCCTCAGCTTACGCTTTCTGTCGCTCGATGCCGCGCAGGAGCGCGTGCTGCAGCAGGTTATCTTCTCACTGGAGCGGCTGGCGCGCGATAAGGCCAACCGCTTCCAGTAAGCGTCAGATGGTGCGGTAAGCGGTGGTGACTTTCCACAGATAGCGCGGAGCCTGTGCCGCCGGATGTTTTTCCTGCACGTGCTGATAAAACTCTTCCGGGCTCATGGCGTTGATCATCGCAATCGCGCGGTCACGATCGCGTGAGAAGGTGCGCAGCAGCGCACCGGCGCCGTTCGCGTATGAGACAATAGTGGCGTAACGCAGGGTTTTCGGATCGCGGATACCCGCCAGCTGCTGCTCCTGCAAAATACGCAGGTAGGCGGCACCGATATCAATATTCTTTACCGGGTCGCGCAGTTCCGATTTGCTCGGCTGACCGCGCAACCCCGCAGCGCGATACACTTCCCGCCCTGCCGTTGAAGCTTTAATCTGCATCAATCCAATGGCATTCGACTTACTGACTACCGTTGGATTGCCGCCCGATTCAACCGTGATGATCGCTTCAATCAGCTTCTGGTCGATGCCGTTACGCTGCGCCGCCTGCTCGGTCATCATTGACCATGCACTCGCCACTTTTGAAGGCGGTGCCTGCGTCAGCGGGGTATCCGGCTGATGAGCCACTTTTCTCTCGGGTCCGCTGGAGCACCCTGCCAGCATTAAGGCCGCGACTATCGCTACCGTTTTCACGCTTTTCTGCACGCTTTTTCTCACGCTTATTTTATCCTGTGCGCCTTTGGTCTGGCGTTATCATACGGGTTACCGCAGGTCTGAGAATTGCCGTAACTCCTAATTTGTGCGCGCTACCAGTGACTTCGCCGCTGCGATTCGTCATCATCTGGGCCATACGGAGAAATTGGACCGCTGCCGGAGGAAATAAATCCACGACGGCGCATAAAAAACCAGCAAAGTGACGATTATGGCGATAACCCCACGCAACATTCATCTGATTGCCCCTTCCGGCTTCTGCCATAATCCGGCAGCCGCCGAGCGCGGCGTTGCCCGCCTGCGGGCCGAGGGCCATCGCGTAGACAACGGTGACGTGATTACCCGGCGCGAGCAGCGTTTTGCCGGCAGCGATAGCCAGCGACTCGCTGATATCAACGATTTGGCGCGGCTGGAAACGCTGCCGGACATCGTGCTGGCGGTGCGTGGCGGCTACGGAGCCAGCCGCCTGCTGCCCGACATCCACTATTCAGCGCTGGCCGAGCGCCTGAACAATGCCCCGCTGGCGCTGTGCGGGCACAGTGACTTCACGGCGATTCAGCTGGCGCTGCTGGTGAAAAGTGGCGTTGTCAGCTTTAGCGCGCCGATGCTGGCCGGGAATTTCGGCGCTGAGACTTTATCTGAATTCACCCTCGACCACTTCTGGCGCGCCCTGACTTCGCCTAAATTAACACTGGAATGGCAGACAGCCTCTCCCGCCGTTACTGCATCAGGCACGGTTTGGGGCGGCAATCTGGCCATGATCGCCTCGCTGATTGGCACCCCCTGGCTGCCAGAGTTCGACGGCGGCATTTTGGTGATCGAAGACGTGAACGAACACCCTTTCCGCATTGAACGCATGCTGTTGCAACTGCACTACAGCGGGATCCTTGCCCGCCAGAGTGCCATTGTCACCGGCAGCTTTAGCGGAACCACTTTGACCGACTACGACAACGGCTATGATTTTGCCAGCGTCTGGAACCTGATCCGCGACCTGACCGGTGTTCCGGTGGTCAGCGGTCTGGCCTTTGGCCACAGTGCCGACACCGTCACGCTGCCCCTGGGATCGCACGGGCAGCTGAACGTCAGCGGTACCACCGGCTCACTGACGCTGACAGGTTACCCGACGCTGCGCTGATCGTTAGGAGCGCAGACATGAAGCAGCTGTATGAAGATCTCTGGATATCCACGCCTGAGTTTCCTGCAGGCGAAGAGGAACCAGAATTGATGATGCACGGCTTTTTGTTGCAGCATCTGCGCGGTAATTTGCTGATTTCACGGGTCGAGAACCCGGAAGATCACCAGGTCATTGCCGATCGGGGCGGGATTATCCGCCACTACTTAACCCACTGGCACGAGGCTGGCCCGGGCGTGCGGCTGTTACAGCAGCGTTTTAACTCGGCCCTCTACTGCCACTCGCGGGCGCTGGGCCAGGTGAGCCGATTTGCGGAAGCCGATGCCACCTTTAATGCTGCGGAAGTTCACTGCGGCAGCTTCCACGTCGTGCCCACCCCGGGACACACGCCGGGCAGCACCAGCTATCTGTATGCCTCACCGCACGGTAAAACCTATCTGTTTGTCGGTGACACTGTCACATTATCCCGCGATCGCTGGGTAACGGTGCTGGTCGAGGAGAGTAATGAAGCAGACCTGCGCCAGACGCTTGAATTCTACCGCGCGCTGCGTCCGGATGTGGTGCTGATGGGCACCACCGCCGGGCATCTGGCGTGGCAGGAGGTGGACGTGCGCCAGTGGCTGTCGCTGCTTGATGAGGCGGAGAATAATCCGCTGGATCTGCGCCATCACGAGCACCTTCTGCCCGGCCATCACTGATTAGGCTGGCGGCTTATGTACAGCCATAATAAACATCATTGGCCGCTCGCGCTCTTCTGCCAGCGCCGGCTGTAGAGCGACCTGCTCTGCGGTTGGCCCCCACTCATCCAGCGCGCTGATAACAAACCCTGCGGCAATCAGCATATTAATCCAGCTCGCCAGCGTGCGATGCTGTTTGATCACGCCATCAGCAAACCAGTTAGTGACGCGCTGGCCTTCCTGCTGATAGCCGCTGACCGGCCAGGATTTCTGCTGGTTGTCATCAATATGCCAGCCCTGCCGGGCTGGCGCGGTATAGATAGGGTGCTCGGCCGTGAAGATAAACTGGCCGCCGGGCTTCAGTGCCGCAAACACCACCGCCAGCATCGCCGGTAGTGCTTCGACATAGTGCAGCGCCAGCGCGCTGAAGGCGACATCAAAGGTCTGTGCGGGCAGCTGCAGGGTTTCGAGATCCGCTCGCTGCCAGGCAATTGCCGGGTTATCGCCCAGGCTGATGGCTTTCTCCAGCATCTTTTCGGAGACATCCAGCGCCAGCACGGAGTGCGCGCCCTGCTGGCAGGCATAGCGGCTAAACCAGCCATAGCCGCACCCGAGATCAACCACCTCTTTTCCGGCAAGCTCCGGTAGCAACGCCTGCACGCTCGGCCACTCCGGTGCGCCATCCAGCCCCTTAACCGAACGATCTAATGTGGCATAGCCGGCAAAAAAAGCCGGATCGTCATAAATATTTTGCGCCATGGTCTTTTCCTTTTATCAGCCTGGGCAATTTTAATGCTGATATGCGCCTGATGAAAACCCCTGCAGAAGGGTGCAGATAAATAGTCATTGAACCTTGTCGTGGTTACCTGTATTTTTATACAGCAAAAAATAACAAGGAGCAGAGATGTTTGTTGAACTGATTTATGACAAGCGCAACGTTGCGGGTCTGCCGAATGCCGAACAGCTGATCCTGGCCGAGCTGGAAAAGCGCGTGCAGCGTGTGTTTCCCGATGCGCTGGTCAAGGTAAAACCGATGCAGGCCAACGGCGTGAAAAGTGACGCCAGTAAAAGCGATAAGTCCACGCTGTTACGCATTATTGAAGAGATGTTTGAGGAAGCCGATCAGTGGATGGTGTCTGAAGAATTTTGATGATGTAACTGCGAGGTCAGCCAAAAAAATTGATTTTAATTAAGATTGAAGGTGCTTTTCATTTGCATTAATTGAGAATCATCCTATCATGCTAATTAATAGATTTCCCTGGTGTTGGCCCGCATTAAAGCTCTTCGCGGGCTTTTTTTTGCCTGAAAGATAAGGCAGCTTAACCAGTTAGTCACTTTTCCCGCATCCCATGCCGGTAGCGCGCCGCGCCGCAGGAAGCTTTAGCGCCCGTTGCGTTCGGCCAGCTCTTCACTCAATAAATCACACACTTTTGCCGCAAAAGCCGAGCTGTCACGCAGCATCTGAATGGCCTCCTCAAGAGTCTGTGGCGGCATCTGCCCCACAATACGCCAGCCAAGCGCGATGTTTTTGGCATCGATAAGCCGTTCGGAACCCTTTTCACTTGCCGCACTTTCAGACACGTTTCTCTCCTGCTGTAAATTTTGGACCTATTTTACGGAGCCAGGCGGCACTATCACAACCCCACATCCTGATGGAAATCGGCTAACGGTTAATTTTTACACTACATTTGCTTAAAATTTGCATTTTCCGCGCTTATTTCGGACTAATGCCAGATAAAAGACAGACAATTCTTAACGGTAAACCCCCTTTTATCCCCTATGCGCGTGCGCATTCTCAGCCCTATACCCTGATTCAGTCCCTTCCCCTCGACAAATAAAAAAATCGCCCGATTAAGGGCGATTTCGGCTTAAGGCGGCAAACTAACTGAAATAGGGCATCTTGCGGTCAATACCATTAATGTTGAGCGTGACATAGCCGGCCGGCACCGTGCTGGCCGGGGCTGCGGCCACCGCGGTGGCCAGCGTCACCACGCCATTTTCGTTCGCGCCAAGACCTGCCAGCCCGTTATGCATGCTGAGGCGTGCGTTGGGGGTAACGGTGCCAATCTGCGTCTCATCCGTGACTTCGTTCAGGTCCGGGGTATACAAGGAACACTCCCCCGACTCAAAGCGCGTTGGTCCGGTAGAGCGCAGATTAAACATGGTGTCACCGCTGCCTGCCTTCAGCTTCACCCAGACCTCGACAATATTTTCATAGCTGCGCCTGTATTTGACATCCAGCACCGCAGGCTGCCCGCGGTGGTACATATCGCCCCACACGGCGGTGGCGCAGCGCTGAAAATTGAGCCAGGTGGCGCCGGAGGCCACCGTCTGCGTCGGGCTGCCCGCCACTCCGGAGGGATTAGCAGTGGACATCTTGCCGATAAGCTCAATCGTCCACTGCTGATTCACCCTGGGGAAGACAAACTTGCCCACCTTGAACCATTTATCGCTGTCAGCCGTGTTGGTCAGCTTGTAGCCGCTGTACCAGCCTGCCTTCATCGACCCGGTCATGGTGGTGCCGAAATTCTCATCCCGGCGCCAGCCGCCTTCGTATCCTGACAGCCAGCGCCCGCTGGCGTTGTCCAGGCTGACTTTCGCCCCCGCCTGTAAATTAAGCTGGCGGAACAGCGCGCGGCTGTTGTTCATACTCAGCGGGTTATCGCAGTCCTCCACGCTGAGGGCGTCAACAATCCACTGCCCGTTGGTCAGGTCACCCGGGAAGCGCGTATGTTCAATCCACACGTTGCGAATAATCCCCTGAGTCATACGCGGCATCATCAGCGTGGCGTCAGCGAAGCCATACTGGAAATTGGCATTGGTCAGCTCGACGGCCGTAGCATGATCCCACACGCCGTTAGGGGAGTTAGACCAGCCCACCTCAAATACCCGCGCGTAGGTGTACTGGGAGTAAATCTGGTCAAAGCGGGTATCGAGCGTGTCGAGCAGTTTGATCGCCGTGCCGCCGTTGTACTGCACGCGGAAGCAGCGGATATTCACAAACTCCCCTTCGATAGTGATGTTTTCGAAAAACGGCTGCACGTTGGAGAGCATATCCGGGGTAATCGCGCCCGTTGTTGCGCTAGTGTCCGCCGTTGCCTGCCCGTTCCAGCTGATGCCGCGGATCACCGTGCGGCGCGCGTTCACTTTGAACACGGTGCTGGGCGATTTATCAGAGACAATCACCGTGCGCGGCGTAGCGCCATAAGGACTGTCATCACCGTACAGGGCAAAGCACGGAATTTCGCTGGCGGTAAGGTCAATCGGGTTGATCAGGAACTTGCCGGCGGGAAAACGTACGCCAAGATTTTTGGCATTGCTATCGTAGCTTTGTGACCAGCTGAACATGCGTTTGAAGGCATCACTGTCGTCGGTAATCCCGTCACCGCGCGCGCCAAAGTGATAGAGATTGACCTGTTCAGTGTCATTGATGATGCGCTTCCAGAAAAAGCCGCTGCCTTTGGCTACGGTGCCGCCGTCATCACTCAGGGGGGTGGTGCCGGAGAAGCCGACAAAGTCGCCGCCGCCGTGGAAGGTGGAGTCTTTATCGTAGTAACGTTTGAGCATGGCGATATCACCGGCCTTAGCAGGTGCAGTGGTACGCAAATCGGCAAAGCAGTTAACTTCAATCATAAATACCTCCGGGATGAGACAGGTGAAACCTGTCGGGGATGCCCTGACGGGCGATGTGAAGGGTTTTTCAATGGAATCAGGCTTTAACGGTCGCCAGGCCGCAGTACCGCAAATATCGTGGCGACATTGCCTTTGGCACGATAGACCGCCGCGCAGAAGATCAGATTGATCACCACCGCCGCCCAGTGCGTATGCACGTAAACATCAAAAAGAAAGCGGAACGGTACCGAGGCATAGGCGAGGATGATCAGGTATGCCAGCCAGGAAGCCCACCACTGGTGTTTAGCTCCGGGCTTATAGAAAAACATCAGCCTCAGCACGATAGCCGAGCACACCACCACATTGGTGATAACGATTGGATCACTTGTTGCCATGATGACCTCCTCTCCAGCGTGTCAGCCAGGTTGCCGGATCCTGCTGGCTGAAAAACGTCAGCGTTTTAATCGCCAGTGCGGAGAGCAGCACCGCGCCCAGGCCGTCCAGAGGTTTATCGCTATAGCCGAGGATCTGCGCCAGCTTCGCCCCAACCAGACCTGCGCCGTACACGCCCACAATCCAGGAAACCACAAAGTAGGCAGCGCGGCGGATAACCTGAATATCTGCCGCTGTGGCAACGTAAAACACCGCACCGGCAAAGGCGCCAAAGAGTACCCCATAGTCGGTGGTGCCTGGCATGCCGAACAGGCCAGCGCCCGTCGTCACCGCAGCGCCCAGACTGACTGCTAATATTGATGCTGCCATATTGCCTCCGTTGCTCTGCCCTCAGAATTCAGAGATAAAAAAAGCCCCAACGTAATGTCGGGGCTGCTTAGCGTTCACCGTGCTGGCGGGGAAGCGCGTTTTTATAAAGTTAACCTGCTTTTTGCGTACGCGTGAGCCGGAAAGAGAAATTTTCAGCAATTTTTAGTACCGCAGATTTATTGACGCGCTCGAGGCACCTGCAGTGAGCGCCGCGCCAGTTCGCCTGAGCGTTCATTGCGCCCTGGCTGAAAACAGCTCATATTGCAGCTGGAGTGACAGTAAAGTGTCCAATCGCGAGGTCATATGAATTGTAACAATATCCACCTGCAGAGCATTGCGCCGCCTGCGGTTTTCTCCGGTATCCCACCCGTTGCGTTAAGCGATGCCACCATTCTTGAGCGCAAAAACAAACTGCTGGCGCGGATGAGTGACGCGGGCTATGACGCCCTGGTGATTTATGCGGATAAGGAGCACGGTGCAAATTTTGAATATCTCACCGGTTTTATTCCGCGCTTTGAAGAGGGGCTGCTGATCCTCAACCGCAGTGGACAAGCCAGCCTGATCCTCGGCAATGAAAACCTGAAAATGGCTAACCACTGCCGCATCCCGGCTGCGCTGCACCACTGCGCGTTTTTCTCGCTGCCGAATCAACCGATGGCGCAGGAACAGCCGCTTGAGGCCCTGTTCAGCGCGGCAGAGCTTGGCGATAAAACTAAGATTGGCGTGGTGGGCTGGAAGATGTTTACCTCCTCCACGGCGGATAACCGCAAGATCTTCGATCTGCCGTGGTTTATCGTCGAGGCGCTAAAAAACAGCCTGGCGGATAATGCCGTGCTGGAGAACGCCGCACATCTTTTTATCAGCGGCGAGAACGGCGCCAGAACCACGAATAATGCCAACGAGATCGCACATTATGAGTACGGCGCTAACCTCGCGTCCTGCTGCATCCTCGCGGCGATGAACGCGGTTGAACCGGGCCTGCGTGAGAGCGAACTGGGTGCGCTGCTGGCCGCCGAAGGCCAGTATCACACGGTGGTGACCATTGCCGCTGCCGGGCAGCGCTTCGAGAAAGCCAACCTCTATCCCAGCTATAAGCAAATCGAAGCGGGACAGCCACTCTCGATGACCACCGCCTTCAAAGGCGGGCTTTCCAGCCGCAGCGGCTTTGTTATTAGCGATGAAAGCCAACTGCCGCAACGTCAGCATGACTATTTAGACCGCGTGGTGAAACCCTACTTCGCAACGGTCGCCAGCTGGCTGGAAGCGATTCGCATCGGCATGCCCGGCGGCGAGCTGTATCACCTTGTTGAAACGGTGCTGGAGCAGAAAAAATATGGCTGGCACCTGAACCCGGGCCACCTCGGCGCTGACGAAGAGTGGATGTCATCCTCCGTGTATGCGAACTCGGCGGAAACCCTGAAAAGCGGCATGATCGTGCAGATTGATATTATCCCCTCCGTACCCGGCTACAGCGGCACCAGCTGCGAGGAGTGCATCGCGCTGGCGGACGGGGCGCTTCAGGCGCAGATCCAACGCGATTACCCCGAACTCTGGCAGCGCATCAGCACCCGGCGCCACTACATCATTAACACGCTGGGTATTGATCTCAGCGATGAGGTCATTCCGCTATCGAATACCGTGGCATACCTGCGCCCGTTCCTGCTCAATAAGCAGTTGGCGCTGGTCTGCCGTAAGCCTCACGCCAGCTGATACTGCACGGAGAGCTGCCCTTTCTTCTCTTTCACCTTGAGGATGCGGACTTCGCCGACCTGCGCAGTGGAATCCACATGGGTGCCACCGCAGGCATAGGCGGGCAGTTCACCCCAGGTGACCTTGCGCCGCCCGGCTTCTTCACTCAGCTGGCGGCGTAGCCCCTGCGCCACCAGCGCCGCGACGCCCGAGGTGAAATCCTCAGCGCTGACGTCGCTGAGCGGCTCGCGCGGCTCGAATACCACGCGCCCTTCCCCCGGCCGATGGTCGCCCTTATTGCCGTGCCAGCCTAACTTCTCGCCCACCGCCGCTATCAGATGCCCGGCGGAGTGATAGCGGGTATGCAGCTGGCGCAGCGTAGCGTCGACGCGCAGATCCACCGCCCCCAGCGCTACCGGTCCATCGGTATAGTGAGCGACTTCGTCCCCTTCCTGCACCGCATGCAGCATGTTGACCGCGCCCAGCGTGCCCCGGTCCGAGGGCTGCCCGCCGCCCTTCGGATGAAACAGGGTGGACGAGAGGATCACGCGGTAGCGCCCATCCTCCTGCGCGCTGCAGCCGATGACGCTGCTGGTACATTCCAGCGCATCGCTGTGGTAGTAGAGTCTTTCAGTCATCGTATATTTCCTTATCTGTTAGCCTGCAAAATTCTTCAGCGCATCAACGGTGGTGGTGGAGCCGCCGCAGACAATCACCAGCACATTTCTCAGCCCGGCCGCGGGGATTTTTTTGCCGTACAGCAGGGCCAGCGCCGCGCCGCAGGCCGGCTCCACCAGCGTGCGGTGATCGTCAAGAAATGCCAGGCAGGCATCAACGGCTTCACGATCGCTAACGCGCAGCGGGATGACCGGCCTCTCTGCCGCCACGTCAAAAGCACGCTGGCACACCTGACGCGCCCCGAGCGAGGTCGCTATTCCGGACAGTTGCGCAAGCTTGGTCAGGCATCCCGCCTGCAGGGATGCAAAATAAGAAGCCATGCCCTCGGTTTCGGCGGCATATATCGGCACATCGTGCAGCCCGTTACGCCGCAGCCCTTCATCCACCCCGGCGAGCAGCCCGCCGCCACCTACCGCGACGACAACCGCATCCGGGCGCACACCTTCGGCCAGCACCTCATCGATCATCGAGGCATGGCCCTGCCACAGTAGCGGGTCATCAAACGGATGGATAAACACATCATCATTCCCCCGCAGCGATTGCGCCCGTTCGTTGGCTTCTGACCACATGCTGCCATGCACTATGACCTCGGCACCCTCTATGGAGAGCAGATGTTTAGCGCGCTCGGTGGTGGTTTCCGGTACCACCACCACCGTCGGCACGCCAAGCCTGCGCCCGGCATAAGCCACAGCCAGGCCGGCATTACCGCCGGATGAGGTGATGAAACGCTTTGCACCATTGGCATAGTGCTGCTCACAAACATAGCCAATACCGCGCATCTTGAACGATCCGCTGGGCTGTGAGGCTTCCATCTTCAGCCATATGCGCGTGTTTACCAGCTGGCTGAGGGGCAGGGATTCAATCAGCGGGGTAACGATATTCAGGGGCATAACCACGACTCCAGAAAGGAATAACCGGACGATCAGCTGCCCGATTTTTTAAGTTCATCCAGATAGTTATAGATGGTGTAACGCGTAATACCGAGCGCTGCGGCGGCTTTCTCGACGCCGCCTTTCATCAGGAAGATCCCCTTCTCCTGCATCTGCCTGACCGCCAGCAGTCGGGCCTTTTTGCTGTCGGCCCTGCTGCTGCCCGGGCTGAGTTCCGTGGCGCTGGTGATGATGTCGCGCATCAGATCTTCGATATTTTCATGCGCGGCCTCAATGGTATTTTGTCGCGGCGCCGCATCATCCTGCGGGGGAATGGTACGGGTAAGGCTTTGCAAAATATTCAGCGCATCGCTAATGCTCTGGTTATCGACGTTAATGCAGAGTGCGGCAAAAGGCGCTTTCCCCGGGGTGCGATAAAAGGCGGTGCTGCTGCGCAGTGGCGCACCGCTACTGCTGTAGGTGGGGTAATCCAGCATCAGGGTGACCGGCTCAGCGCTCGCATCCATCGCGCTAATAAAGGCTTTGTCACTGCGCAACCCCGCCAGCACCGAGTCCCCTCTGCGCCGCCCGGTCACGTGCGGATTGGCGATTTCGGCAATGGAGAACTCCGGCGAGCGCAGATCGTGCAGCACCACTTCGGTATTGGCAGCAATCACGCTGCCGATAACGCGCACCGCCGCGGCCAGCATCAGCAGGAGATCGTCCTGGTAGCGAGAGTCAGCGAGGTTCATAGCAGATCTCTATTAAACATTATGTTGACGATAATAGCGATAAACGCGTTTAGATCAACATAATGTTGATCTAAACGCGGATCTCTCTGCTTCCGGCCAGGCCGCTGGGAGAATTTGATGATTAACTGGCGGAGCGCGTGTCCCCTGATACAGAGTCGGTGAGTGTCGCCCTCACATGAGGCAGACTCTGAGGATAGTTTTGCTGAACGAACTCAATCATTCTTTCGCGCACGTAGCAGCGCAAATCAAAGGCCGTTGGCGAGTTCTGCGCCGTCATCAATAACCTGATGGTCATGGTTTTTTCATTCGTATCGGTCACCTGCAGTACCTGAGTCTGCTTATCCCACAATTTGGTTTCGCTGAGGATCTGTTCAAAGTGCTTACGCAGAGGCTCCAGCGGCATGGAATAATCGAGGTAGAGAAAAACAGAACCTAAAATTTGCGCGTTATTACGCGTCCAGTTCTGGAAGGGATTTTCAGTAAAGTAGGTAATGGGAAGTACCAGCCGACGCAGGTCCCAGATACGCACCACCACATAGGTCAGGTTTATCTCTTCAATCCAGCCCCACTCATTTTCGACCACCACCGCATCATCAATTTTTATCGGCTGCGTAAACGCTATCTGAATGCCGGCAAACAGGTTAACAAGCGACTTCTGCAGGGCAAAACCGATGATGATCCCAGCCACTCCAGCACCGGCCAGAATCGTCGTACCGAATTTGCGCACGCTAGGAAAGCTGAGGAGGATCAGCGTCAGGCAGAATGACACCAGCAGCACGATAGCCACTTTCTTAACATACATTATTTGGGTACGAATTTTACGCGCGCGGAGATTATTCGACAGATTAATGTCATAGCGTATAAAAAGCATATCCTGCGCAACGTTGGTCAGGCGAATTAAAATAGAGCAGAATGATAAAATAATAAATATATTAAGCGTGGTGGTAATAAATCCCAGAGAGCCCGGCTGAATATCAATATAATGGATCCCGACATTGATCAACATCAGGGGAATGAAAAGAAACAGTGAACCACGAAGATGCTTTTCCAGTGATTTAAACAGCTTACGGTCACGGCTCTGCCAGTAGCGGATGAACCTGAGCAGGATAAACCGGGCGAGGAATCCCAGGACGAGTGAGAGCGTGACGAGTAATACGGCAGGCACCCAGGTTGGCGCACAGATAACTCACCAAATATCATTTGCATCCTTTACCCTTATAGCCAACTAACAACCTCAGGCTGTCAGATAAGTAACAAAATAAGTAACCGTTGTCTTGCCGGTTATCTGCGAAGTGATGATTGGTACAGATGAAACCTTCAAATCCGCTTCGCGACTGTTTGAAAATCTCGAAATGCGCCAACAGATTAAGGTTAGCACAGATGCACCCCCCTGAAATTCTGGGGGCGACGACCGACTCAGCGTCAGTGAGCAGGCGCGGTTGCCAGCTGGCCGGATGCTTCGTAAGCAACTTTCTTATCCTGACCAGAGGCCTGCGGCTCAAGTACGTATATGGCCTGAACGCTGTTTTCGACCAGCGACAATTCAGGCAGTATGGACACCCGGTAAAACATCAATGAAAAGGGATTTTATGTCGCCAAGATCGCCACTGCTAACGTTACCTCTGCTGACAACCTCGCTATTGCTGCTAACGGGCTGCCCGCCTGCACCAGACCTCACTCAGTGGCAGCGCCCAGATACCGATATCGACGGCGTGCGCGTTGCGATGGGTCAATGCGGCGTGCCCCTCCCCGGCCCCGATATCCCGAAAACCGACAATGAGTCAGTTCTCTATTATCAGTGCATGGAGAAAATGGGTTTTACCCGCAAGGACGGTTTCAAAATTTGCAGCGTTCGCGTCTATCATGATACGCCTGCCTGCCGCAGTCAGGAGCAGGGGCGCCCGTTGAATCAAAGCCAGCTCGAGGCGCTGCCTTTTGTCGCAGACAGAGGGTTCCATCCTATTAAGCCGGATTCCGGCGTGAGCGCGTTCTCCCTGATTAGCTGGCTTCAGGCGGGGGCCTCGCTGCATTTTTCTCATGAAAGTGAAAATGACCGGCAGGCGCTGGTGGTGATGTATCAGTGCGGCTATCCGCAGCCTTTAGGCTCGGTGCCTTACGTGCCGACGCTACGCAAAGCCGCTGAAGTTCAGCGTTGCATGCTGGATAAAGGCTTCGAGCCAAAAAACACGCTCAGTTTGGTCTGCCGCAATTATCCGCAGGTCACCGGCTGCCCTGAGTCGCTTGCCAGGGATTAGCCACAGCAATGGCGGTAATATCACTTTCTGGTACCTTGCAGGGGGACAGCTTACCAATAGTTGTGGTTAAGAGCGGGTTCAGATACCCCTTCAATAGCACCGGCGTTGACGCGTTTAAAAGCGTCGATTCGCCGTTAACCATTACTGAACTTTCAATATCTCCTGCGCGCACCGCAGCCGTCACCTATTCCGTGACTGGCGCGCTGCGCAGTAAGAACAATAGTGGAATGCTAAATAATCAGCACCGAAATGAACAACCCGTCTCTTTGGGCAATTAATCAAGCTGTCGACATATAAACCCCCTACCCAGACTGGTCGAATATAGTTAATGAACATTTTCTGAGTAAGTTTTACCGTATACTCAAAGATTACTCGTCAAAAACGGTGATGCGCGACCGCTATGAAATCGGGTATGATAGTTAAAACGCATTTGCGTCACATAACAGGTAATAGCATTCAGGAAGAGATGAATATGACTACAGGATTTTTGCGCCCTATCAATGAAAGAGAGCTTCAGCAATGGCAGGCTTTGTCTCATGACGATTATGTTATCGATTTAATGAAAAGTTTCGACTACCCAAGGAATAAAGCAGAGCAAGAAGCTGCTGAGGCAATTCAGAAAGCATTGCCTCTAGGGCTCAATACGCCACTGCAGCATATTCGCATTTATGAGCACGAACATCATGCTGTAGGCTACCTTTGGTACAGCCTTGAGGAGCGCTCAGCGTTTTTACTGGATGTGATGCTCCTGCCGTCTCACCAGGGAAAGGGGCTTGGAAAGGCCATGATGCAGGCGTTGATTAATGAACTGCGGGATGCAGGCGCCAATGAACTTGAACTTCGCGTCGCGCCGCATAATCAGCGGGCTATATCCCTGTATGAACAAGCTGGTTTTCGTCTGACGGGGCTGGATATGCACCTAACCCTTACTCGATAAATAATAAACCCGGTATATTCTCAGCCCCGATCCTGATCGTTTACCCGGACAACCTTATACTGGGGTGGCCTGGAAACCGTCATAAAGCCGGAGCAAAGCTTAAGGAGAAGCTTCTCGAAATTAAGAGGTAAGCCTCTCATTTAAACCATTTATCTGATTGTCTCCTGTGGCGGGTTAATAACCGTTGCGCATGGTCGCAACGACCGCCGGCTGTGTAGTTCGCTTACTTGCAGGACCGTAAGGTCGTGCGTACTCAACAACACTTCACCCGGTAGCGCGGTATTTTGCAGGTGAATGCCTGGAGTGAACGCGCTAGTTGAAGCTCAACCGGCTCATCGAGGTAACAACCATTGCGTTTAATTTTGTTCAGCGATCTGACCAACCAATGGGTAATGGAATGCTTCTTACGCAGCCAGAAGACAAATAGATACCGGCGAAGGGCCAGGACATACAGGAAAGCTGGCATTTTATAATTTCATTTACTTTTCATTTACTTCTCATTTAGATAAGCAGAGTATTATGTAACTCGCATGATACCCTCCTCTCTTTAGCTGGAAAGAATTTGAAAATTTTCCCTTCGATAGATATTAATATTTTATAGAGGTATGTTAATGATATTCTGGTTTCGCATTTCACTTGCCACTTTATTGTCAGCAGCATTTGGATTTACATTTCATGTATTATATGGAAGAGGAGTAGCTAGTGAATACATGGATAATGCCATAAAAACGGGCAAGATGGACAGCGTATTACAAGAGCCTTACCCCTCATATATTATAGTTATCGCTGCGTTGACTTCTTTGATACCTACTATAGGAAAGGTTTTTATCTGGTTGTTTGTTCGTGATAAACTCCCTGGAAATAGACTTTTAACTAAAGGATTTGTTTTCACCTGCCTAATGATTATTGCTGACGGAGGATTATTACGCCAGGACTTCATGAATCTCCTTGTAGGAATGCCGATGGATGTTTGGTTTGTACATGGTGCGGAACAATGGATTATTGTTCCAGTTATGTGCTTTCTTATTGTATTTTTATCCCCTAAAAAGATATAAATAAATAATATTGCCAGCATACTTTCTGTAAGCATCCTGATTGATGATTTCAAGTGACCAGCTAAGATCAACCAGACCTTTATCGTTTTCCAGTATTGGTTTTCTGGTTGATTTAGTGATTATCAACCGTGATTGTCATGCGTCTGGAGGCCAGTCATGCACTGAGCAGTACGCCACTACCATTTCCTGGCACTGTTGCAAAGTTCGCGATGAGGTAGCCTTTTGTCTTATTAATAGGCCTCACATTTCAAAAATTCTGCTTATCAGACGCATTTCGCCCAGGCGGGCATCGACCTTCGCGTTTGAGTAACGCAGCGCACGTCCATAGGTGGGCGCTTTATCCGTGTTGATGGAGCGTGGGATCTGCCACTTCTTCATGTTGTTGAAGATTTTACCCAAGAACCGGTATGCCGCCTTGCTGTTACGACGCTGGGAGAGGTAAAAATCGACAGCGCGGCCCATGCTGTCAACTTTGCAGTACCAGCGAACCGCCCATAGGATGATGTCTCTCTGAAAATGCCGGCCTTTGAATAGGTTCATGTGCTACTCCATCAGCAAATGGAGCGATCACTCTACCACCTACAGATTTTTGCAACAGAGCCCCACAGGTCGGTTTCGGACGTTGAAGCGCAGTCGTCACGCCATTCGGTTATAACAAAAAGCATTATGGCTGGAAGCAACAGGGAGGATCTGTACGAGTGAGTGCCAGGAGCGGACATTGTGGAATGTGTACGAGGCTGGCCGCTATTCCCGATAGTTCACCTCTGATGCTACACTCTTCTCAATTATCATTACCCCAACGAATAAATTAATGACCAGCGCTGATTTCAAACGCCCTAAATTGGAACTCCCAAATGGGGCAGATAAACTGCTTCTACACTCGTGCTGCGCTCCCTGCTCCGGTGAGGTTATGGAGGCGATCCAGGCCTCGGGAATCGACTACACCATTTTCTTCTATAACCCGAACATTCACCCGAAGAAAGAATATCTGCTTCGTAAAGATGAGAATATTCGCTTTGCAGAACAGCATGGTGTTCCGTTTATCGATGCAGATTACGACACGGATAACTGGTTTGAGCGCGCCAAAGGCATGGAATGGGAGCCTGAGCGCGGCATCCGATGCACCATGTGTTTTGACATGCGCTTTGAACGGACGGCGCTATACGCCGCTGAAAATGGCTTCAGCGTGATCAGTAGCTCACTGGGCATTTCGCGCTGGAAAAATATTCAGCAAATCAATGACAGCGGACAGCGGGCCGCCGCGCACTATCAGGGAATAGTGTACTGGGACTATAACTGGCGCAAGCAGGGCGGTTCGTCGCGCATGATTGAAATCAGCAAGCGCGAGCAGTTCTACCAACAGGAATACTGTGGCTGCGTTTATTCGCTGCGTGACAGCAACCTGCACCGCAAATCCCAGGGCCGTCCTCTTATTCAGCTCGGTAAGCTTTACTACGGTAAAGAAGACGAGCAGGCATGATTTTTATGTGACGCCCTCGATGGAGTGACAGTCTTCCTTCTGCTTTCCTTTAACAATTGAATGCGCCACACGGCATGGAACAGTAATTTTTCAGTCATGAGATGGCTGAATGCCGATCTTGGGGTTGTACGCCGCAACTCCAGAAAAATTCCGTCACCAAAGCTAAAGACCATCTGAAGCTCAGAAAATTAAAAAACTTTGTGCGCTGCAGGATGAGAGCTAGGTACCGGAACCGCATTTCGAGAAAGTACACTTTACTGCCCCTGACACCGTTCGAATACGCATGAATGTCATCAGTCGTGGTGAAATATTTTTCACCACGACTGATCGCTCTCCTATATAAAGCAATTTCCGGCAGCAGTACCTGCATCACGCGGATTAAGAGTGACGGGCGCCTCCACCATCAAAGAGTTCGTCGATAAGTCATATTTACATTCAAATATTTTGATTGAAATAATATTTAGTTACACTTTATCTCTAAAAAAAGACACATGCTGAAGATACATTACAAAAAGCAGCGTGCACGCCTTCTGCTGGTTTTGATACATGAAAAAGAACTACAAGCTGTGTTCTGATTTCCTTATCGGCATAAAATGGAGTTCGTAGAGTGAGAAAGGGAAAGCTTAATAATTTACTTAGTTGTAAGTATCTGGTAATGACTTCAGTGTTCATGCTTATCCTGATATTCAAATCCGGATCATGTGAAGCGTATGAAGAGATAGACATCCCTGATGTTAAGGCTCTTCTGAACCCGCCTGAAATTTACATTAAAGAAGATACGCTCTTCTACAACGGACAAATCACGGACACATCATTTCTCGTTTTTCTTAAGCTTGTAAATAAACACCCTGCCAAAACTGTATCTATAAGCAGCACCGGTGGCGATGCTGAGAATGCATTGAAAATAGCCAGTTACATCTTCAGTCATGGGATGGATGTCGATGTTCGCAGCGTCTGTGCTTCAGCCTGTGCTAATTATATCTTCCCGGCAGGAAAAAATAAGCACCTGAGTAATGATTCGTACCTCCTGTGGCATGGCGGCCTCAACGGTCCCGACAGGGAGTTAACTGTCACGGGAAAAATATCTAAAGAAGATTTTTTGAAACTTGATCAAATCAAGAGGCTGAGAAAAGAAGATGCTGAATTTTATAAAATGATAGATGTAGGTTTACAAGTATCCTTTTGCCCTCAACTGAACCCTGATTATAAAGACAAGTATCCGGAGAAATGGTTTTCATATTCCCCGGAAGACATTGAAAAGTTTGGCATAAAAAACATCCACTATGCCACCTCAGCTTCTCAGTGGGCTGCATCCATGAGAAAAAAGCACGTTATATTCGGAAATTACTGTAATTAGGAGAAACAACAATGCGTGAACTTTCTTTAAATGAAATAAATGTAGTAACAGGCGGTTTTTCAATTGGCAGCTTTTCCTTTGGCGGTTCTTATTCCTCATCTAAAAACGGGCATGGTGGCTCCTCCACCTCGGGCAGTTTTCACGTGGGATGTAACGTAAACGTACCTGATTCGGCACTGTTGCAAAGTTCGCGATGAGGTAGCCTTTTTTCTTATTAAAAGACCTCACTTCAAAAATTCTGCTTATCAGACGCATTTCGCCCAAGGGGTCACCATAATAAAATTCTGAGGCCTGGCCTTTGCGTAGCGCACGCATCACCTCAATTCCTTTTTTACAGTACCAGCGAACCGCCCATAGGATGATGTCTCTCTGAAAATACCGGCCTTTGAATAGGTTCATGTGCTACTCCATCAGCAAATGGGGCGATAAGTCTACCACCTACAGATTTTTGCAACAGAGCCCATTTACTGGCCTTGGCCTCATTCTAGCGCTGTCATTTCAGAGACTTCATGCTGGAAAACGTAAGGGTCTGACAGCAGCTGAAACTGTTCATCATCCGGGTAGGTCACCGCAACGTGATAATCCTCACCCGCGAATGCTTTTACTGCCGTGAGGTCTAACCAGTAAGTCGCGAGGAAGAAATGCTCCCACTCGCCCTGAGTTGAGCGCCGAACAAATGCTCCCTGATTTCCGGGGGTGTTTTGAGAGTGTTCAATACCGGTTTTCTGCAGGTGTGCGCTGAAGCCTTCAGCATGTTTGAGAGGTACGCAGCCGTGCCAGGTTCTGACGATCATGGGCTATCTCAATCCGTGTTGTTTAGGTATAAAAACCATAATGTTCATGAGATTAACTGGCAAGTTCTTTTATGACATAAAAGATCTGATTACGGCAGACCGATATACATCGTGAAGATTACGGATATGGCTGGGGCGTTAGAGTGTTTAAGAAATCACTGCATAAATAGACAGTGTTATCAATTTTATGAGAGATTCATTGAGAAGAGCAGCACGATTGGTACTGCCCTGATGTAGCAGAGTATTTTTAATTAAGTAGTGTGTTTATGGTATCGAACTGTACTGAAGTGGTTAGGTCACCAAAGTGGAAGGTTCATAAAGAGCCTGTACAGACCAACTAAAGTCAGTATGCCCACGCCAGACAGGCAAAAGCAGAAAAGACTGGCACCCAGGGTCAAGCTAACATCCTTTTTCATCACAATACCTCCTTGAGAACAATATGGTGCAGCAATTAGCGGGCCAAATATAATCGATTTGTAGCCCAGCCGAACGACAAAAAAACTTATTCCGGCATAAATGGATGGATGACTAAAGCCTGGGGTAAGCGATGGTCTTTCACTCCTTGTCAGCAGCTTGGATGAAAGTGAACTGCACGGCATCATGTTACCGCTTTCAGAGTAAGAGTTTGTGCGGAGCGTTGGGACTGACCTGGCGCAACTACCCTCATCAGGCCACTCGCGATTAAGCCTTATGATGCAAACAAAAAAAGCCCGAATAGGATATTAATTCTTCTCAAGAATTCTTATGCAGCATGTTGTGCACTGCCAGCATAATCACACATATCCCTACAAATATCAGAAACCCATATCCCAGCAGATGGAACAGCCAGATACCCGCCACACCACCCAAGAGAAATGCCCCTAACGTCGAGGCGTGCAGCCTGAGTCTTTCAAGATATAGCGGGGCATCTTTAGGGGATTCTTTTCGTCTGACCACATCAAATAACATGGCCAACTCTATACCGATATCCGTAGACGTCCCTGAAATATGCGTTGTTCTGACTCGTGCGTTGGATATTCGCGTCACCACGGCATTCTGTAATCCCATCAGAAAACTCAGGCTCAGGATAAGTATCACGCCTGCTGAAACAGGTTTTAGCCAGATTTCAACCATACCCAGTACGACAAGGCCAATCCCCTCACAAATGATGTTCATGGCATAAACCGCGCGCATGTTTCTTCTGCGACCCGCATTGATCATAAAGGTAGAGAATGCTGAGCCGGCGATGAAAATACAGACAATTTCGAAAAAGAAAATGCCGGGTACCAGGTTGGCTTTAGCAAGGTGATCCGATAGAGAAGAGACGTTACCGGTCATGTTGGCAGAGAAAAAGCCCACAACTTCAAAGGCTGCTGTGTTCAGGGCTCCGGCAACCGCAGCTAGCGTGCAGGCAAGTTTGGTATCTGCACTGTTGCTACGTAGATTTTCAGTACTGATTAACATAGAAGCAGCCGCGTTCAACTGAGGTCATCCTATGTTCCGCTCATTTCAAATCAGGAACAAGACCACAAATTAAAAAAGGAAAATGCTCCGGTTGCTTAAGGCATTGCTGGCGAACGATCTTCACAGGTGCGCAGTTCCGAAAACGCCCCCCGGGTGACAGATGCCTGTCTGTTCATTCATACATACTGAATGAATGTCCACTTATTGTACTACTTCAGCTCAGGTTATGATTAAAGGGTCCGTAGGGAATCAAATTTTTCAATCGGTATAGTGAGGCAGTTATGGATGACGCAGATTTAGCACAGGAATTAGAGCAGGCAATTATCCAATCTTCATTGGTCAGTCGCCAAAAGAGTCCTAAAAGCCCTGACGGTAGGTGCATATGGTGTAAAGACCAGCCTGTAGTTGCCGAAACAGCTTTCTGTTCAGCTGACTGTGGTGTCGACTACAACAAGCACCTTAGAGAAATGAAGCTGCGCGGCACGAGCCCATCGACGCGAGATTCAGGTGATGAAGATTGACCTGCATTGAGTGGCAGGAAGAGAGGTTCGGGTGGGTAGTTTTAATGACTCTCAAGTCAATTCCCACTTCAGAACTTCCAGCAAGATTTCGCTGAGGTCAGTGCCGCTATCGCAAGGCTCGTGCAAAAGCTAAGACATCTGATTCAGAACGCCGAATTTTCGATACTTATGAGTATAGGTATCAGTGCTGGTCTTTCCCGGTAAAGACCTAAAAGTAAAATCAAACGCGGGCGCAGTACCGTTTTTTTGGCCTGACTTTCCTCCCCTTCAACCTGATACCTGCTCTGTACTCATCGAATTATATTAAAGTTTTTCCTAACGCGAGTAGAGTGCTCACGCAGCTTAGGCTGTGTTTGGATTTCCTTTCCCTTGCACGAATTTATGCCTGTGTAACGCCGGCTTTTATCTGCATCTAACGACTTGAGCGAGAGAGGTGCAAAATCGTAACGATGAAAATTAATCATAATAGCACGCTATCTAATAGCGCATTAATGAACTACCTTTAAGAAAGGATCCATTGCTGGTTCCATTTAGGGTGCAGATTATACCGCCGGCAGCTTGCCGGTTTTTTTTTGCCTAAAATTGCAATTATAACTGGCACTACTAAACTCAAATTGACACAAGATAGTGTCAACCTCATAGAGCCATGGCTCTGCGTAACAAGGATTTTCGCCCGCCATAACTTTTGCGGGCAATTTTTTTGCATATTTTAGTGCCAGATTAGACTGGTTTTACTGGCGCATCACCTGCACTATTGTTACCAGGTAAGAGATTGATCTCTATCTAGCGCGATGCGGTTCTGAGCCTTTACTTAGTTCATTTCAGGCACGCAACGTCGCAAGTTGTGCATGGCGAGCTCCATCACAACCACGTTCAATAAAGCCAGATTATATAGAACTTTAATTAGGCTGAGTTTTATACAGTTTGGGGAAGGGTTGTGGGGACGTTTAGAGGAAAAGTTTTCTCGGGGTGAAACGATGGCGGGAACACGCGGTCCCCGCCGACAAACACCATTACATGTGTTTGATCATCGCGTCGCCAAACTCTGAAGATTTCAGCAGCTTAGCGCCATCCATCAGGCGCTCAAAGTCATAGGTCACGGTTTTGGCAGCGATTGCGCCTTCCATGCCTTTAACGATCAGGTCTGCGGCTTCGAACCACTCCATATGGCGCAGCATCATCTCTGCGGACAGGATAACGGAACCTGGGTTCACTTTATCCTGGCCTGCATACTTAGGTGCGGTGCCGTGGGTGGCTTCAAACAGTGCACATTCGTCACCGATGTTAGCACCCGGAGCAATACCGATACCGCCAACCTGCGCCGCCAGGGCATCAGAAATGTAGTCACCGTTCAGGTTCATACAGGCGATAACGTCATACTCGGCCGGGCGCAGCAGGATCTGCTGCAGGAATGCATCGGCGATCACGTCTTTAACCACGATCTCTTTGCCGGTGTTCGGGTTCTTGATTTTCATCCATGGGCCGCCATCGATCAGCTCGCCGCCGAACTCTTCTTTCGCCAACTGGTAACCCCAATCTTTGAAAGCGCCTTCGGTGAACTTCATGATGTTGCCTTTGTGAACCAGGGTAACGGAATCACGGTCATTAGTGATAGCGTATTCGATGGCAGCGCGAACCAGGCGTTTGGTGCCTGCTTCAGAGCACGGCTTCACGCCGATACCACACTGCTCAGGGAAGCGAATTTTCTTCACGCCCATCTCATCACGCAGGAACTTGATGACTTTATCTGCTTCCGCGCTACCCGCTTTCCATTCGATACCTGCATAGATATCTTCGGAGTTCTCGCGGAAAATAACCATGTCGGTCTCTTCCGGGCGTTTAACCGGGCTTGGTGTGCCGGTGTAGTAACGGACAGGACGCAGGCAGATGTACAGATCCAGCTGCTGACGCAGGGCAACGTTCAGGGAACGAATACCGCCGCCGACCGGGGTGGTCAGTGGGCCTTTGATGGCTACGCGATATTCTTTAATCAGTTCGAGAGTTTCTTCTGGCAGCCAAACATCCTGGCCATAAAGCTCTACCGATTTCTCACCGGTATAAATTTCCATCCAGGAAATCTTACGCTCACCGTTGTAAGCCTTCTGCACAGCGGCATCGACAACTTTAATCATCACTGGAGACACGTCAACGCCAATGCCATCACCTTCGATAAACGGGATGATTGGATTGTTTGGTACGTTGAGTTTTCCCTGGACCAGGGTGATTTTCTGACCTTCCGCCGGAACAACTACTTTGCTTTCCATTAACCTCTCCTATCGAGCGCTTTTTTGTTAATGATTTGTAAGATGCGCGTCAATACTACTTGAATATTGACTCCGCGCCAATCTTCTCGGGTTTGCGGTATAATGCGCCTATTGTTACCAAGTGCAAAGACTATGCGAAAAACTCCCGTTACGAATCACCGCCTTAAACGTTTCAGCCAGCGTAAAGTCGCACCGATCATGGACAAAGGCCCGCGTACCGTGGTGCTGTTTAATAAGCCTTTTGACGTGCTGCCGCAGTTCACGGATGAAGCCGGGCGCGCCACGCTGAAGGATTATGTTCCGCTGCCGGGTATCTACGCCGCCGGGCGTCTTGACCGCGACAGCGAGGGGCTGATGGTGCTGACCAACGATGGCGCACTGCAGGCGAAGCTTACGCAGCCGGGTAAACGCACCGGGAAAATTTATTATGTTCAGGTGGAAGGCGACCCGCAGGAGAGCGACATTCAGCCACTGCGCACTGGCGTAAATCTGAAAGATGGCCCTACTCTACCTGCACAGGTAGAAAAAGTGGCCGCTCCGGAATGGTTGTGGGATCGTCAACCGCCCATTCGTGAACGCAAGGCCATCCCGACCTGCTGGCTGAAAATCACCCTGTTTGAAGGGCGCAACCGCCAGGTACGCAGGATGACCGCACATATTGGCTTCCCGACTTTGCGTCTGATCCGCTACTCAATGGGGGCACTGCAACTCAACGGGCTGGCCCCCGGCGAATGGCGCGATATCAGCAGTGAAATCTGACGACTTCGCGTGTGACAACCCATGCGCTTTAACCTAATGGAGAGCACCATGTTTAAACCGCACGTAACCGTAGCCACCGTGGTCCAGGCCGAAGGGCTGTTTCTGGTGGTGGAGGAGCGGGTGCGCGGGCGTGCCACGCTGAATCAGCCTGCCGGGCATCTGGAAGCCGATGAAACGCTGCTGCAGGCCGCCGTTCGCGAACTGTCCGAGGAGACCGGTATTGATGCCGTACCGCAGGCTTTCTTACGCCTGCACCAGTGGATAGCGCCGGATAACACCCCGTTTTTACGCTTCCTGTTCGCACTCGACCTGCCAAAAGCTGTGGAAACTTATCCGCAGGACCGTGATATCGACCGCTGCTGGTGGCTGCCGCCGGAGGAAATTATCACTTCGCGCAAGCTGCGTTCGCCGCTGGTGGCGGAAAGCCTGCAGATTTACCTGAGCGCCCCGCGCTACCCGCTGGAGATCCTCAGCGCTTTCCAGTGGCCGTTTAGCGAGAGTGCGCTGATCGCCGACGCATGATAGAATGCGCCGCAATTTTATCAGAGTCGCCTTTAACGACTCCTTAAAACTTAAAGTCGGGTAATTCATGTCAAACAGCTCTAACAGCCAAAAAAAAGTGATCGTCGGGATGTCCGGCGGTGTTGACTCCTCCGTTTCCGCCTGGCTGCTGATGCAGCAGGGCTATCAGGTTGAAGGCCTGTTTATGAAAAACTGGGAGGAGGACGATGGCGAAGAGTACTGCACGGCGGCGGAAGATTTAGCCGACGCGCAGGCAGTCTGTGACAAACTCGGGATTTATCTGCACACGGTCAACTTTGCCGCCGAATACTGGGACAACGTGTTCGAGCACTTCCTGGCGGAGTACAAAGCTGGCCGCACGCCAAATCCGGATATTCTCTGCAACAAAGAGATCAAGTTTAAAGCCTTCCTCGAATTTGCCGCCGAAGACCTGGGTGCCGACTATATCGCTACCGGTCACTACGTGCGCCGCGCGGATGTGGACGGCAAAAGCCGCCTGCTGCGCGGTCTTGACGGCAACAAAGACCAGAGTTACTTCCTCTACACCCTCGGCCATGAGCAGATTGCACAAAGTCTGTTCCCGGTGGGTGAACTAGAGAAACCCGAAGTGCGCCGCATTGCCGAGCAGCTGGAGCTGGTGACCGCGAAGAAGAAAGATTCAACCGGTATCTGCTTTATCGGCGAGCGCAAATTTACCGAGTTCCTCGGGCGCTATCTTCCCGCGCAGCCAGGGCCGATTGTTTCCACAGAGGGCGATACCGTAGGCCAGCATCAGGGGCTGATGTATCATACGCTCGGCCAGCGTAAAGGGCTGGGCATCGGCGGCACTAAAGACGGCAATGAAGAGCCGTGGTACGTGGTCGATAAAGACGTCGCCGGCAATACGCTGGTGGTGGCGCAGGGCCACGATCACCCGCGCCTGATGTCGGTGGGCCTGATTGCCCAACAGCTGCACTGGGTTGACCGCGAAGTGCTGAGCGCCCCGCTGCGCTGCATGGTGAAAACCCGCTATCGCCAGGAAGATATCCCCTGCACCGTGACCCCGATCGATGCAGACCGCATCGAAGTGCGTTTTGACCAGCCGGTTGCCGCAGTGACGCCAGGCCAGTCAGCGGTATTTTATCTCGATGAAGTTTGCCTTGGTGGCGGCATTATCGAACAGCGCCTGCCGCTGGTAAACGCGTAATTCGGTCCGCATACAGGAGTAAACGTGGCGAAGAACTATTATGATATTACTCTGGCGCTGGCGGGCATCTGCCAGTCCGCTCACCTGGTGCAACAGCTGGCGCATCAGGGCCAGTGCCCGCCGGACGCGCTGAAAATCACGCTGAACAGCCTGCTGGACCTCAATCCGTCCTCCACGCTGGCGGTGTACGGTGACAATGAAGCCAATTTGCAGTTTGGCCTGGAAACCCTGATTGCGGTGCTGAACAGCAACAGCCGCCAGGGCCTAGGCGCCGAGCTGACGCGTTATACCCTGAGCATGATGGTGCTGGAGCGTAAGCTCAACGCCAGTAAAAGCGCGCTGAATGAGCTTTCAACCCGCATCGCCCAGCTCGATCGTCAGCTGGCGCACTACGGTCTGGAGTCCGATACCCTGCTGAGCGCCATGGCCGCAATTTATGTCGACGTAATCAGCCCGCTCGGCCCGCGCATTCAGGTCACCGGTTCTCCGGCGGTTCTGCAAAATGCCCAGGTGCAGAGTAAAGTTCGAGCCTCACTGCTGGCGGGTATCCGCGCAGCAGTGCTGTGGCAGCAGGTCGGCGGTGGCCGCCTGCAGCTGATGTTCTCCCGTAACCGCTTAGTCAACGAGGCGAAAGCGATTCTGGCCCGCATCAACGGGACCGCAACCTGATTTTTTTAAACCGATCTGGAGCAGCAACAATGGAATTATCCTCTCTGACCGCCGTCTCACCTGTTGATGGTCGTTATGGCGACAAAGTCAGCCCACTGCGTAGTATTTTCAGCGAATTCGGCCTGCTGAAATTCCGCGTTGAGGTTGAAGTTCGCTGGTTACAGAAACTGGCCGAAACCGCTGTGATCAAGGAAGTTCCTGCATTTGACGCCGACGCAAACGCTTTCCTTGATGCCATTGTCAGCAATTTCAGCGAAGCTGACGCTGCGCGCATTAAAACCATCGAGCGTACCACCAATCACGATGTGAAAGCCGTCGAATACTTCCTGAAAGAGAAAGTTGAAGCCGTCCCTGCCCTGCACGCGGTATCTGAATTTATTCACTTCGCCTGTACCTCTGAAGATATCAATAACCTGTCGCACGCGCTGATGCTGGAAACCGCTCGCCGTGAGGTGATTGTGCCTTACTGGAACAAAATCATCGCCGCAGTGAAAGACCTGGCGGTGCAGTACCGGGATATTCCGCTGCTGTCACGTACCCACGGCCAGCCAGCCACCCCGTCCACGCTGGGCAAAGAGATGGCGAACGTCGCTTACCGCTTCGAACGCCAGCTGCGCCAGCTGGAACGCATCGAAATGCTGGGTAAAATTAACGGTGCTGTCGGTAACTATAACGCCCACATTGCGGCCTATCCGGAAGTGGACTGGCATCAGCTGAGTGAAGAGTTCGTCACTTCCCTGGGCATTACCTGGAACCCGTACACCACGCAGATCGAACCGCATGACTATATCGCCGAGCTGTTTGACTGCATGGCGCGCTTTAACACCATCCTGATCGATTTCGATCGCGACGTCTGGGGCTACATTGCGCTGAACCACTTCAAGCAGAAAACCATTGCCGGTGAAATCGGTTCTTCTACCATGCCGCACAAGGTTAACCCCATCGACTTCGAAAACTCAGAAGGTAACCTGGGCCTGGCGAACGCGGTGATGCAGCACCTGGCAAGCAAACTGCCGGTATCCCGCTGGCAGCGCGACCTGACCGACTCCACCGTGCTGCGCAACCTTGGCGTGGGCGTGGGCTATGCGCTGATTGCATACCAGGCAACGCTGAAAGGCATCTCCAAGCTGGAAGTGAACCGCGACCGCCTGCTGGACGAGCTGGACCACAACTGGGAAGTACTGGCCGAGCCAATCCAGACCGTCATGCGCCGTTACGGCATCGAGAAGCCTTATGAGAAGCTGAAAGAGCTGACCCGCGGCAAGCGTGTCGATGCGGAAGGCATGAAGGTGTTTATCGACGGTCTGGCGCTGCCGGAAGAAGAGAAAACCCGCCTGAAAGCGATGACGCCAGCGAACTACATTGGCCGTGCTGTGCAGATGGTTGACGACCTGAAGTAACCCCTCCCCACGCGGGCTGGCGCTAGTCAGCCCGTGTTAAGCTGCTGTTTATCTGCTTCCTCCTATACTCAAGGCAGTTTATGCTGTCGACTCCGGCAGTTCTTTGTTTAAGGATTAGATTATGCGTGTGTTAGTTGTGGAAGATAATCCACTGCTGCGTCATCATCTTGCGGTTCAGCTGCGTGAGATGGGTCATCAGGTGGACGCCGCCGAGGGCGCGAAAGAAGCTGACTATTTTCTCAATGAGCACACTCCGGATATCACGCTGGTCGACCTCGGCCTGCCTGATGAAGACGGCATGGCGATGATCCGCCGCTGGCGCAGCCAGGAAGTGCGTCAGCCGATTCTGGTGCTGACCGCGCGCGACGGCTGGCAGGCAAAGGTCGAAGCGCTGGAAGCCGGTGCCGATGACTACGTCACTAAACCGTTCCATATCGAAGAAGTGGTGGCGCGCATGCAGGCGCTGATGCGCCGCAATAGCGGGCTGGCCTCACAGATTATTACCCTGCACCCTTTCCAGGTGGATCTCTCGCGCCGCGAGCTGACCATCAACGACAACCACATTAAGCTGACCGCCTTTGAGTACACCATCATCGAAACCCTGATCCGCAATGCCGGAAAAGTGGTGAGTAAAGATTCGCTGATGCTGCAGCTCTACCCCGATGCTGAACTGCGCGAAAGCCACACCATCGACGTACTGATGGGGCGCCTGCGCAAAAAAATGCAGGCGGAGCATCCGCTGGAAGTGATCACCACGGTGCGCGGTCAGGGCTACCGCTTCGACCTGTAAATGCGCTTTAGCTGGCGCCGAAGAAAACCGCTCTCGCTGCGGGTCCGTTTCCTGCTTGCTACCGCTGCGGTAGTGTTAACCATGTCTCTCTCCTACGGCATGGTTGCCGTGGTGGGCTATGTCGTTAGCTTTGATAAGAATACCTACCGCGTTCTGCGCAGCGAAAGTAACCTGTTTTTTACCCTTGCTCAGTGGCAGGACAATAAGCTCAGTATCGTGCAGCCGGAGCGGATGAGCCTCAATTTTCCGGCGCTGGTGTTTATCTATGACGATCGCGGCAACCTGCTGTGGCAGCAGCGCGACGTGCCGGATATCCGCAGCAAAATCCGCCGTGAATGGCTGAATAAATCTGACTTTTACGAAATCGATACCAATAACCATACCAGCCGCGAAGTGCTCGGCAATGACCGTGATGCGCAGAATAAGCTGACCGCCTATGACGACGACGGGGATGACACCTTTACGCACTCGGTGGCGGTTAACCGCTATGAAGCCACGACTACCCTGCCGGAACTGACCATTGTGGTGGTCGACTCAATCCCGCAGGAGCTTCAGCACTCAGACGTGGTCTGGTCGTGGTTCAGCTATGTACTGCTGGCCAACCTGCTGCTGATTATTCCGCTGCTGTGGCTGGCGGCGCACTGGAGCCTGCGCCCGATTGGCGCGCTGGCGGGCCAGGTGCGCGAACTGGAGAGCGGCAGCCGTGAAACGCTCGATCCCGCGCCGCCGCAGGAGCTGAAAGGGCTGGTACGCAACCTGAATATGCTGCTGGATAACGAACGTCAGCGCCATACCCGCTATCGCACGACTCTGAGCGACCTGACCCACAGCCTGAAAACGCCGCTGGCGGTATTACAGACCACGCTGCGTTCACTGCGCGGTGGGCAAAACCTGTCGGTGGAGCAGGCTGAGCCGATAATGCTGGAGCAGATCAGCCGTATCTCGCAGCAGATTGGCTATTATCTGCACCGCGCCAGCATGCAGGCGGATCACCACGCGCTGAAGCGCGATCTGCACTCCGTCCCTGCCCTGCTCGACAGCCTCTGCTCCGCGCTGAACAAGGTTTATCAGCGCAAAGGCGTGGTGCTGACGCTGGATATCTCTCCCGAGCTGATTTTCGTCGGTGAACAGAACGACTTTATGGAAGTGATGGGCAACGTGCTGGATAACGCATGTAAATACTGCCTGGAGTTTGTGGAGATAACCGCCCGTCAGACTGACAACTCACTCCACCTGATTGTTGAGGACGATGGCCCCGGCATCCCGGAAAATAAACGCGATCTGGTGTTTATTCGCGGCCAGCGCGCCGACACCCTGCGCCCCGGCCAGGGGCTGGGCCTGTCGCTGGCACGTGATATTCTGGAACAGTACGCCGGTGATATCATCGCCAGCGCCAGCCCGTTGGGTGGCGCCCGCATGGAGGTGATCTTCGAGCGCCAGGAACCCCTGCACAAGCACGAGTGACAGATTTCTGCGCGAGGGTACACAGCGACTGCCGCGCACTGTTATAATCGTTTCACTTTCGCGTTTCAGGAAATCATCATGGATTATCAGCTCGATCTCAACTGGCCCGACTTTATTCAGCGCTACTGGCAGAAACGCCCGGTAGTGCTGAAACGCGGCTTTAAAAACTTCGTTGACCCGATCTCCCCGGATGAACTGGCCGGCCTGGCGATGGAAAACGAAGTCGACAGCCGACTGGTCAGCCACCAGGATGGAAAATGGCAGGTCGCTCACGGCCCGTTCGAGAGCTATGACCATCTTGGCGAGAACAACTGGTCGCTGCTGGTACAGGCGGTCGATCACTGGCATGAAGCGTCTGCCGCGCTGATGCACCCCTTCCGCACAATCCCCGACTGGCGCATGGACGATCTGATGATCTCCTTCTCGGTGCCGGGCGGCGGCGTGGGGCCGCATTTCGACCAGTATGACGTATTTATCATTCAGGGCACCGGCCGTCGTCGCTGGCGAGTGGGTGAAAAAACCGAACTGAAACAGCACTGTCCACATCCCGACCTGCTGCAGGTGGAGCCGTTCGAGGCGATCATTGATGAAGAGCTGGAGCCGGGCGATATTCTCTATATTCCGCCAGGATTCCCGCATGAGGGCTATTCGCTGGAAAATGCGATTAACTACTCGGTGGGATTCCGTGCGCCAAGCGGGCGTGAGCTGATCAGCGGCTTTGCCGACTACGTGCTGGCCCGCGAACTGGGCAGCCGCCGCTTCAGCGACCCGGACGTGCAGCCACGCGAGCATCACGCCGAAATTCTGCCCGCGGAGCTGGCGGGCATTCGCGCCATGATGCTGGAAGTGATTGACCAGCCGCAGCACTTTAATCAGTGGTTCGGCGAGTTTATCTCCCAGTCGCGTCACGAACTGGACATCGCGCCGCCGGAGCCGCCATATCAGCCGGATGAGATTTACGATGCGCTTCAGCAGGGCGATAAACTGTCACGCCTGGGCGGTCTGCGCGTGGTGTCGATCGGTGAAGCGGTGTTTATCAACGGTGAGCAGGTGGAATCCCCGCACCGTGCTGCCCTCACTGCGCTGGCCAATCAGCTGACGCTTGGCCAGGAACAGCTTGGTGATGCGCTCGACGATCCGTCATTCCTTGCGCAGCTTGCCGCGTTGGTGAACAGCGGATACTGGTATTTCCCCGAGGAAGAGTAAACCTTTGCGGGGAGGCCCCTCTTTTCCGGTCCGCCCGCAGGTCCCACCGTTGACACGGGGCGACCGAAACAAAAGGTCGTCCCCTACGAAATCTTGCCCTCGTAGGGGCGGCCCCTCTTTTTCGCTCAGCCCGCAGGTCCCACCGTTGACACGGGGCGACCGAAATAAAAGGTCGTCCCCTACGAAATCTTGCCCTCGTAGGGGCTGACCCTCTTTTTCGGTCAGCCCGCAGACCCTGCCGTTTTCGCCTGTTCCGCCGCCAGCGCCGCAATGCGCACAATCACCTGTACAGCCCGCTCCATATTATCCAGCGAGGCAAATTCATGCCTGCCGTGATAGTTGTAGCCGCCGGTAAACAGGTTCGGGCATGGCAAGCCCATAAATGACAGCTGCGCGCCATCGGTGCCGCCGCGGATCGGTTTCACCTGCGGGGTAATATCGCAGTCGCGCATCGCCTGCAGCGCCAGCTCGATACTCTGCGGGCAGGCTTCCACCTTTTCACGCATATTGTAATAGCTGTCCTCGACCAGCAGCTCAATCCCCGCCGCGGCAGGCAGCGTCTGTTCCAGCCGTGCGGCGATTTCCGCCAGCAGCTGCTTACGCTGGCTGAAGCCGCTGCGCGAGAAGTCACGCACAATGTAGTGCAGCTCGGCACGATCGACCGCGCCCTTGATCCCGTGCAGATGGTAGAAGCCTTCGTAACCGGCGGTTTTCTCCGGCACCTCATCTTCCGGCAGCTCACGGTGGAAACGCATCGCCACGTCCAGCGCGTTAACCATCACCCCTTTTGCAGTTCCGGGATGCACATTATTGCCGGTGATCTTTACCGTCACCGAGGCGGCATTAAAGTTCTCGTACTCGAACTCGCCCATGTCACCGCCGTCAACGGTATAGGCCCAGTCAGCGCCGAATGCCGCCACGTCAAAGTTGTGAATGCCTTTACCAATCTCTTCATCCGGAGTAAACGCTACGCGCACTTCACCATGCTCAACGCCGCCCTGCGTTAAGTGCGCCAGCGCGGTCATGATCTCGGCAATACCGGCTTTATCATCAGCGCCAAGCAGGGTTTTGCCATCGGTGGTGATCAAGGTATGGCCGATCAGCTCGTGCAGCACCGGGAACATCACCGGGGAGAGGATCTCATCGCCAACGCCGAGCGCGATATCGCCCCCGCGGTAGTTTTCAATCACCTGCGGATTGACGTTTTTGGCGGTAAAATCCGGCGAGGTATCCATATGCGAAATAAACCCGATCGCCGGCGTAGGCCAGCTGACGTTGGACGGCAGCGTCGCCATGACAATACCCTGCTTGCTGCAGCGGATATCCTGCATGCCAAGCGCTCTCAGCTCTTCACACAGTATCTGCGCCAGGCGTAGCTGCCCCTCGGAGCTGGGTATCTGACGCACGTTAACTTTTGATTGCGACTCCACGGATACATAGTTTAAGAAGCGATTGAGTAAGTTGTTCATCTGTCGTCCCTCTGAATGCCAGCGTTTATTATGGGTAGCCGTACCAGGGCAAATATTGTTTCAAATCACTTTGCGTCGGTGAACGCGTGACTAACGCCGGGGATAATGAATCAGATCATGAAAACGCACTTTTTCATTACCCACATTATGGTAGCTGTGCATGCAGTCGGCCTGAAAGCGCAGCGCCTCCCCCCTGCCCAGCCGCTGAACCTGACCATCAACCACCAGTTCCAGCGCCCCTTCCAGCACAATAACATGTTCTATCACGCCCTTCTCATGGGCGGCGGATTCACTCAGCGCGCCGGGTGCCAGTTCAATCACCAGCATCTCGAAGCGTAGCTCAGCATCGAAAGGAAACAGTGAAACGATCTGCATCCCGTTCCCCGCCGGTGAATAGCCCGGCAGAAGGGATTCACGGCGCGGAGCGCGATCATCATCGGCGGCGACCGGTTCAATAAACAGAGAGAATGGCAGATTAAAACCGGTGGCGATTTTCCATAGCGTGGCGATAGTCGGGCTGGACTCGGCGCGTTCAATCTGCCCGAGCATCGCCTTACTCACCCCAGTGATCTGAGCCGCATGGCTCAGACTCCAGCCGCGCAGCGAACGCTGCTGCTTTAGCGTGTTGGCCAGATAATGTTGCAGAGCGTCCACGATGTTCCTCCCGCGATCTTTTGCCGAGTATAGCCGCTTGTACGTTATAACGCACGATGCTACTTTGTGCGTTATAACGTACAACCTGCGGAAACCGTATATGCGCCCTCCACTCACGCTCAGCCATCTGACCTTTCCCGCGATTGTTGCCGGGTTCGTCGCCGTACTGGTGGGATACACCAGCTCCGCGGCCATTATCTTTCAGGCCGCCGCTGCCGCCGGGGCCAGCCCGCTGCAAATTGGTGGCTGGCTAACCATGCTCGGGCTGGGGATGGGCGCCACATCGCTTGGGCTGTCGCTGTGGTATCGCACTCCGGTGCTCACCGCCTGGTCAACCCCCGGGGCTGCGCTGCTGGTGACCAGCCTGCCCGGCACGCCGCTGAATGAAGCGATAGGGGTATTTATTTTTGCCTCCGCGCTGATCCTGATCTGCGGCGTAACGGGGCTGTTTGCGCGCGTGATGAACGCGATTCCGCAGGCGATCTCGGCGGCAATGCTGGCCGGTATTTTGCTGCGCTTCGGCATGGATGCCTTTGGCGCTCTGCAGGTCAACTTCGCGCTCAGCGGCAGCATGTGCCTGGTCTACCTGCTGGCAAGAAGGCTGCTGCCGCGTTATGCCATCATCCTGACGCTGCTGGCCGGGCTGCTGGTGGCGACCATTCAGGGCAATATCCACGTTATGCCGGGGCAAAGCAGGGTTATGCCGCAGTTTATTGCGCCACACTTCAGCCTCTCCAGCCTGCTCGGCATCGGTATTCCGTTCTTTGTGGTGACGATGGCTTCGCAGAATGCACCCGGCATCGCCACGCTGAAAGCGCACGGCTATACGCTGCCGGTGTCGCCGCTGATCGCCTGGACCGGGCTGACCGCCCTGCTGCTGGCGCCGTTTGGCGGTTTCACCGTCTGTATCGCCGCGATTACTGCCGCAATCTGCATGGGGCCGGAGGTGCACAGTAACCCGCAGCGGCGCTACTGGGCGGCGGCAGCGGCCGGGGTGTTTTATCTGCTGGCGGGGGTATTTGGTGGGGCGATTGGCGGGTTATTTACCGCGCTGCCGCAGGCGATGATCCACACCATCGCCGGGCTGGCGCTGTTGGGGACCCTTGCCGCCAGCCTGCAGCGGGCGCTCAGCGATGAGAAAC", "alphabet": "DNA"}, "features": [{"location": "[163:1801](+)", "type": "CDS", "id": "<unknown id>", "qualifiers": {"locus_tag": ["ctg31_1"], "transl_table": ["11"], "translation": ["MNAPQPAKALRKRPMKLSTSVSLMVSAVIATVLLIVHLFYFFQISDVTRDAVKDKALAVARTLADSPDIRLGLTQSPDSDIIQPLAMAAQRSNDLLFVVVTNMDGVRFSHPKKELIGQHFIGNDLIPALSGRENIAINHGKLAEALRVFTPVYDSQHKQIGVVAIGISLSEVVQQVNKSRWNILWTALFGMLAGALGTFLLVRAAKSILFGLEPYEISTLFEQRQSMLQSMKEGVIAIDDGSQVTLINHAAHLLFRETGAQAAERDISAVVADSGPLIANLHEVLQTGRPKRDAEIDFKGHPLLCNTMPVRSNGAIIGAICTFRDKTEVSQLMQRMDGLVNYVDALRERSHEFMNKLHVILGLLHLKSYGKMEDYILKTANNYQTEIGSLLGKIKSPVIAGFLLSKMGRASDTGNQLIISDESLLADSGNEQQVAALITVLGNLIENALDAAGDQGEGEISVLLHSQNGWLTCVVSDDGPGIAEEQLEAIFARGVSTKGEQRGVGLFLARQQTESLGGKIIVESEPGVYTQFFVQLPWDIESKSA"]}}, {"location": "[1797:2517](+)", "type": "CDS", "id": "<unknown id>", "qualifiers": {"locus_tag": ["ctg31_2"], "transl_table": ["11"], "translation": ["MINVLVVDDDAMVAELNRCYVAQLPGFHCCDVASTLQQARDRVLDPEFAIDLILLDVYMQQDNGLDLLPVLREAGRAIDVIVISSAADAATIKQSLHYGVVDYLIKPFQFARFEEALTGWKQKKTLMDNHQFYEQADVDQLIHGNPAAAEDPKRLPKGLTPQTLRTLCQWIDAHPTEEFSTDDLAAAVNISRVSCRKYLIWLAQVNILFTSIHYGATGRPVYRYRLQAEHSALLKQYCQ"]}}, {"location": "[2497:3460](-)", "type": "CDS", "id": "<unknown id>", "qualifiers": {"locus_tag": ["ctg31_3"], "transl_table": ["11"], "translation": ["MPAGSYTYSAVMMGSPILLKLFDHDETLARNVFRLIKQQENSLTVNRNASEVMAINHAAGQHAVVVSQPVFDLIARARAVSVLPGSCFNCTIGPLVKSWKIGFRGSSVPPADELRGLLALTDPHQVILDAGARSVFLQQAGMEIDLGAIAKGYIADVVRDYLRQQQVAHALINLGGNVQTLGDSGGQAWGIGLKQPFGCDDELIGVINVTGKSVVTSGIYERYFELDGRLYHHILDPQSGYPLDNELLSVTIVSENSIDGDIWTTLMYGMGVEKGLAYLGDYPHIEAIFVTRDRQVICSSQRQFRFTLSDARYRLTDNTA"]}}, {"location": "[3558:6336](-)", "type": "CDS", "id": "<unknown id>", "qualifiers": {"locus_tag": ["ctg31_4"], "transl_table": ["11"], "translation": ["MNTITPILNPLTLPNGAVLKNRLLMAPMTTCTGFYDGTVTSELVEYYRDRAGSIGTVIVECCFIDPKGPAFPGAIAIDSDNKISGLSKIADAIKSKGSKAILQIYHGGRMVEPELIGGRTPVAPSAIAAPREGATTPQALTAEEVEVMITKFGDAVNRAIKAGFDGVEIHGANTYLIQQFYSPNSNQRDDKWGGSRDNRARFPLEVLEITHKMAQRFAAPSFIIGYRFSPEELEVPGIRWDDTLYLLEKLAARGLDYVHFSVGQLLRPSIVDREDPTPLITKYLAQRSETLAKVPVIGVGGVVNKADAESALEHGFDLVAVGKACIAYPDWADRIIKNDHLELFIDSTQREALNIPEPLWRFSLVDAMIRDVSTGGRKYKAGVYQEKVEAEALKLRINVVLDTDRITDITLVPDDTLDVDFTTTFESLRTRMLVANSPHVDAITGATTQSEALKKAVSRALTTSSKEHVIEEGGNPQAPQNYDVVVVGSGGAGLAAAIQASEAGAHVVIIEKMPTIGGNTIKASVGMNAAETRFQKLKGIEDSKELFYEETLKGGKFKNNPALLREFVDLAPEAIDWLAGHGIELNDITITGGMSIDRTHRPADRSAVGGFLISGLVKNVNQREIEVLLETSVAEILVENGAVSGVKVVDEYNDSRILNAKSVIVATGGFSANREMVVKYRPELDGFVTTNHKGATGSGIALLQQIGADTVDMGEIQIHPTVEQTTSYLVSEAIRGGGAILVSQAGQRFYNEMETRDKVSAEIIALPEKSAWIIFDDQVRAANKAADEYIAKGFVISAPTPHELAVKLNMDQEALQTTLGRYNEFVAQQKDEDFGRTTALRHPLNKGPYYAIRIAPGVHHTMGGVTINTDTAVLDAQKQVIHGAWAAGEVVGGIHGANRIGGNAVADIIIFGILAGRNAANYAKQ"]}}, {"location": "[7003:8440](+)", "type": "CDS", "id": "<unknown id>", "qualifiers": {"locus_tag": ["ctg31_5"], "transl_table": ["11"], "translation": ["MLFLPVLVAVLLLLVPVPQGLEPYAWHFFAIFVGVIVGLIFEPLPGAVIGLTGVVVIALFSQWLLFSPAELADPKFKTATQAFKWAVSGFGNSTVWLIFGAFMFAAGYDKTQFGRRLALILVKYLGRRSLTLGYAITFADLLLAPFTPSNTARSGGTIYPIIANLPPLYGSKPNDPSARKIGSYLMWVAITAACITSSMFLSALAPNLLALALVKSIIGFDISWGMWFLAFLPLGIILLLTMPLLAYWFYPPEVKFNDEVPRWAISELEKLGKLTRNEILLLVFVVSALLMWIFATAWIEPAMAALLVVVLMLWTGVLNWNDITSNKPAWNTFAWFATLVALADGLARVGFIAWLGKEGGQLLQGYDPQVSAVVLMIAFFLLHYLFASTTAHTTALLPAMLTIAASIPGINMPVFCLMMCTSLGVMGIITPYGTGPSPIYYGSGYLPTKDYWRLGTIFGAIFLCALMLIGYPWMVMMF"]}}, {"location": "[8609:10256](+)", "type": "CDS", "id": "<unknown id>", "qualifiers": {"locus_tag": ["ctg31_6"], "transl_table": ["11"], "translation": ["MSNKPFYYQNPFPLAKEDTEYYLLTDQHVSVAEFDGQQILKVEPQALTLLAQQAFHDASFMLRPAHQRQVAAILADPEASENDRYVALQFLRNSEIAAKGILPTCQDTGTAIITGKKGQRVWTGGGDEAALSQGVYNTYIEDNLRYSQNAALDMYKEVNTGTNLPAQIDLYSVDGDEYKFLCIAKGGGSANKTYLYQETKALLSPGKLKDYLTDKMRTLGTAACPPYHIAFVIGGTSAESTLKTVKLASTHYYDGLPTEGNEHGQAFRDVALEQELLRAAQDLGLGAQFGGKYFAHDIRVIRLPRHGASCPVGMGVSCSADRNVKAKINRDGIWIEKLEHNPGQYIPAELRQQGEGEVVHVDLNRPMKEILAQLSQYPVSTRLSLSGTIIVARDIAHAKLQERIASGEGLPQYVKDHPIYYAGPAKTPEGYASGSLGPTTAGRMDSYVDQLQANGGSMIMLAKGNRSQQVTDACHKHGGFYLGSIGGPAAVLAQQSIKSLECVEYPELGMEAIWKIEVENFPAFILVDDKGNDFFQKIHDTQCAKCVK"]}}, {"location": "[10449:11379](+)", "type": "CDS", "id": "<unknown id>", "qualifiers": {"locus_tag": ["ctg31_7"], "transl_table": ["11"], "translation": ["MSQRYRVFIDGQAGTTGLQIQQRLVNHPQIDMLNIDEAQRKDARARQALMKQADVTILCLPDAAAREAVALADEVGARVLDASSAHRVADGWVYGLAELAADQREKIRAASHVSNPGCYATGAIALLAPLTQAGLLLADRPLAINAVSGYSGGGKQMIEKYQQAGTGYAAYGLGFDHKHLKEIQAWSGLSSRPIFQPAVGDYAQGMLVFIPLNDVDGEPLQQALAQFYAAQPFIKVHELNQLDADSAPYLLPEALNNTNNMELFVFSHAEQRQSILVARLDNLGKGASGAAVQNLNIMLGLNEETCVNL"]}}, {"location": "[11613:12087](+)", "type": "CDS", "id": "<unknown id>", "qualifiers": {"locus_tag": ["ctg31_8"], "transl_table": ["11"], "translation": ["MLKRKSMRLPHYPYHHPGAYFVTLVTHCRQHLFGEMQNENLLANHLADAVNRHWQALALRFPGIQLDEFIIMPNHLHGIISLTQSQSCSLSTLMALFKGSVSKEANRLHTIWQRGFYDRVIRNQDELDNIRTYIRNNPRQWHLDRLNHDEYRLPRRG"]}}, {"location": "[12485:13808](-)", "type": "CDS", "id": "<unknown id>", "qualifiers": {"locus_tag": ["ctg31_9"], "transl_table": ["11"], "translation": ["MTISETEVTLHQREQAAGKNTPHTARLAAASSVGTALEWYDFTVYNIMAALIFNHVFFPSFDPLVGTILAFSTYAVGYVSRPIGGMVFGHLGDVLGRRFVLVTTLVIMGVTTAMMGLLPGYASWGIWSPVLLVALRFIQGIALGGEWAGAVLLSMEHGQPHQRGRNASFAQVGPSCGTLIGTGFITLVTLMLPAEAFQEWGWRIPFLLSLLLVLFGLWVRRSVGETPAFLQLEKAHNTTQTPLKEVFTQHPRALLIAGGSRIGSDVLYALVVVFTLTYVTTVLNLPRPLALMATMLGALGNAVTVPLFGALSDRLGRRPVYLMGALLAMVWAFVFFTLLDSSQPLLICLAVIGGLLIHAMMYGPQAAFVTEQFPTRVRYAGSSLAYTLAGIVGGGFAPLIITSLYKEMGSTLAVSLYVCAALLITGVSVWLAKETAHKPL"]}}, {"location": "[13841:14378](-)", "type": "CDS", "id": "<unknown id>", "qualifiers": {"locus_tag": ["ctg31_10"], "transl_table": ["11"], "translation": ["VPRPGAVPLFYRVTANQLSQHAQLEVVGEATSGEAEPLIFAHQGKLWLSLASDHTDREFEAVSVAMSKQLCIKPVAHTAWPLDSVIARWDSLILRSWIKEQGEWQLYQQGTLAAMRTPQDLMDRYGTAFRDGMAMTCGTLAAIGGIRPAAEFRMELVDEEGGRTIAHQYHTHALPVVA"]}}, {"location": "[14633:15308](+)", "type": "CDS", "id": "<unknown id>", "qualifiers": {"locus_tag": ["ctg31_11"], "transl_table": ["11"], "translation": ["VSAEELYPLNSPPKARVLSLNELAYLRFKQALITLRYRPGEYLNTAQVMADLEMGRTPVNQAVHRLAAEGLLQVIPRKGVMVAPLSIDDAQELIEVRLANEGLCVRLAAQHITEAALSTLRDLNQQIAAACDKRDRAGMMMLDQQFHQTLAAIAANGRLADILSVIHAQAQRFWATTLSRESHMYEVVAEHEAIISALAARDSEAAIAATRAHILSFQRALLGQ"]}}, {"location": "[15468:17151](+)", "type": "CDS", "id": "<unknown id>", "qualifiers": {"locus_tag": ["ctg31_12"], "transl_table": ["11"], "translation": ["MRRAEKRQRNMPLFTPLLLAGALAVSFSLQAEDNQRMLNSTPQPPDVRLGPLFHAVQAAKLYPDQKTFADAVPKNDPTSILSDWQMQKSQRNFDLKRFVATNFTLPAEGDKYVPPAGQSLREHINGLWPVLTRSTTQASQWDSLLPLPKPYVVPGGRFREVYYWDSYFTMLGLAESGHWDRVQDMVDNFATELDKYGHIPNGNRSYYLSRSQPPFFSMMVDLLAKHDGDAVYSKYLPQLQKEYNYWMADADSDALKAGHASKRVVKLKDGTLLNRYWDARDVPRTESYMDDIATAQKASGRDKPELYRDLRAGAASGWDFSSRWFDKPGDLSTIHTTQIVPVDLNALMFHLEQTLAKASKVAKQDDASQRFAALAQKRQQAINQYLWDDKQGWYADYNWKKNSVRPQLTAAALFPLYLQAATDEHASRTAAAVKAQLLKEGGLVTTTVNNGQQWDAPNGWAPLQWAAVEGLNHYGQQDLAKEIGMRFLQNVQTTYDKEHKLVEKYVVEGKGLGGGGGGEYPLQDGFGWTNGVTLKLMDLYCPQGVTCNNVGDITAAKPAN"]}}, {"location": "[17398:19522](+)", "type": "CDS", "id": "<unknown id>", "qualifiers": {"locus_tag": ["ctg31_13"], "transl_table": ["11"], "translation": ["MTYNLKRSVLLCAIAMTAPGITLAANETMVVTAAPPQTADSPTQGYTATTSTGATKTDEPLITTGQSISVVTRQQFVDQGANTVSQALNYTPGVFSNFGGGATRFDTIALRGFHGGDVDNLFLDGMRLMSDGGSHNIMQIDPWFIERLDIIKGPSSSLYGQTVPGGLVNITMKRPQFAPEGHFRLTGGSQNTRGAAFDYTNAINDQWAFRLTGMTQTSDTQYDNSREERYAIAPALLWQPSEDTSLLLRAYLQKDPAGGYHGSTPLSGTLTQHNGQWLKDGFNEGESSVQQYKRREQIYSYEFSHRFNEIWSVRSNASYTHSSVALDQVYQTGWIGNSNQLARGYSGSRGSLDGWSTDNQLEADFATGELQHKVVVGAEYHRFTNDVWTGAGTASPLDPFTGATASHGVAVTYQDNTTRHYYQSGLYLQDEMQWDKWHANVSGRYDRIVSQQDNHSTDISKRRQDDHISGRASLLYAFDSGISPYVSYAQAITPASLNDKDGNALKPSTSEQYEAGVKFQPPGTNDMYTAALYDLTQKDVATRDANDIGSASYVPAGKVHSQGIELEARNQLTPRLSTIAGYTLNRLRYKESLDGNSGHTPLLTPNQMASAWAHYQFDYGISAGAGVRYIGKQWANDENTARVPSVTLVDASVRADLGGWNSQLKGAYVQVNANNLFNRDYIAACYSTTNCYLGAERSVIATVGYDF"]}}, {"location": "[19579:19828](-)", "type": "CDS", "id": "<unknown id>", "qualifiers": {"locus_tag": ["ctg31_14"], "transl_table": ["11"], "translation": ["MGILSWIIFGLIAGIIAKWIMPGKDGGGFIITIVLGVVGAVVGGWISTFFGFGKVDGFNFGSFVVAVIGAIVVLWIYRKVRS"]}}, {"location": "[19853:20000](-)", "type": "CDS", "id": "<unknown id>", "qualifiers": {"locus_tag": ["ctg31_15"], "transl_table": ["11"], "translation": ["MRLATLIRLSASLRRALRIFYKSFSETLDLNHRLIIFAYTKGVLNSDG"]}}, {"location": "[20026:20764](+)", "type": "CDS", "id": "<unknown id>", "qualifiers": {"locus_tag": ["ctg31_16"], "transl_table": ["11"], "translation": ["VKEDDKEQYLKRGTLAVLAVLRDLLEHQTPVMVSHPRGQFITRLLSADKESLVLDYGSNDYDNQLAKEAQELHVTAEMRGAKVEFALPALSLSEHEGLPAFSAALPELLWMIQRREFFRVNAPLSPVFYCYIPWPDGSGEGRLRLQDLSLGGIGVLADDALPEGLESGVSIKKLRVEMGEYGRFEVDAQLMTIGKRSVVGSKSETIVTPRLSLRFLSLDAAQERVLQQVIFSLERLARDKANRFQ"]}}, {"location": "[20767:21415](-)", "type": "CDS", "id": "<unknown id>", "qualifiers": {"locus_tag": ["ctg31_17"], "transl_table": ["11"], "translation": ["VRKSVQKSVKTVAIVAALMLAGCSSGPERKVAHQPDTPLTQAPPSKVASAWSMMTEQAAQRNGIDQKLIEAIITVESGGNPTVVSKSNAIGLMQIKASTAGREVYRAAGLRGQPSKSELRDPVKNIDIGAAYLRILQEQQLAGIRDPKTLRYATIVSYANGAGALLRTFSRDRDRAIAMINAMSPEEFYQHVQEKHPAAQAPRYLWKVTTAYRTI"]}}, {"location": "[21620:22544](+)", "type": "CDS", "id": "<unknown id>", "qualifiers": {"locus_tag": ["ctg31_18"], "transl_table": ["11"], "translation": ["MAITPRNIHLIAPSGFCHNPAAAERGVARLRAEGHRVDNGDVITRREQRFAGSDSQRLADINDLARLETLPDIVLAVRGGYGASRLLPDIHYSALAERLNNAPLALCGHSDFTAIQLALLVKSGVVSFSAPMLAGNFGAETLSEFTLDHFWRALTSPKLTLEWQTASPAVTASGTVWGGNLAMIASLIGTPWLPEFDGGILVIEDVNEHPFRIERMLLQLHYSGILARQSAIVTGSFSGTTLTDYDNGYDFASVWNLIRDLTGVPVVSGLAFGHSADTVTLPLGSHGQLNVSGTTGSLTLTGYPTLR"]}}, {"location": "[22561:23239](+)", "type": "CDS", "id": "<unknown id>", "qualifiers": {"locus_tag": ["ctg31_19"], "transl_table": ["11"], "translation": ["MKQLYEDLWISTPEFPAGEEEPELMMHGFLLQHLRGNLLISRVENPEDHQVIADRGGIIRHYLTHWHEAGPGVRLLQQRFNSALYCHSRALGQVSRFAEADATFNAAEVHCGSFHVVPTPGHTPGSTSYLYASPHGKTYLFVGDTVTLSRDRWVTVLVEESNEADLRQTLEFYRALRPDVVLMGTTAGHLAWQEVDVRQWLSLLDEAENNPLDLRHHEHLLPGHH"]}}, {"location": "[23239:23977](-)", "type": "CDS", "id": "<unknown id>", "qualifiers": {"locus_tag": ["ctg31_20"], "transl_table": ["11"], "translation": ["MAQNIYDDPAFFAGYATLDRSVKGLDGAPEWPSVQALLPELAGKEVVDLGCGYGWFSRYACQQGAHSVLALDVSEKMLEKAISLGDNPAIAWQRADLETLQLPAQTFDVAFSALALHYVEALPAMLAVVFAALKPGGQFIFTAEHPIYTAPARQGWHIDDNQQKSWPVSGYQQEGQRVTNWFADGVIKQHRTLASWINMLIAAGFVISALDEWGPTAEQVALQPALAEERERPMMFIMAVHKPPA"]}}, {"location": "[24122:24368](+)", "type": "CDS", "id": "<unknown id>", "qualifiers": {"locus_tag": ["ctg31_21"], "transl_table": ["11"], "translation": ["MFVELIYDKRNVAGLPNAEQLILAELEKRVQRVFPDALVKVKPMQANGVKSDASKSDKSTLLRIIEEMFEEADQWMVSEEF"]}}, {"location": "[24598:24799](-)", "type": "CDS", "id": "<unknown id>", "qualifiers": {"locus_tag": ["ctg31_22"], "transl_table": ["11"], "translation": ["VSESAASEKGSERLIDAKNIALGWRIVGQMPPQTLEEAIQMLRDSSAFAAKVCDLLSEELAERNGR"]}}, {"location": "[25099:26851](-)", "type": "CDS", "id": "<unknown id>", "qualifiers": {"locus_tag": ["ctg31_23"], "transl_table": ["11"], "translation": ["MIEVNCFADLRTTAPAKAGDIAMLKRYYDKDSTFHGGGDFVGFSGTTPLSDDGGTVAKGSGFFWKRIINDTEQVNLYHFGARGDGITDDSDAFKRMFSWSQSYDSNAKNLGVRFPAGKFLINPIDLTASEIPCFALYGDDSPYGATPRTVIVSDKSPSTVFKVNARRTVIRGISWNGQATADTSATTGAITPDMLSNVQPFFENITIEGEFVNIRCFRVQYNGGTAIKLLDTLDTRFDQIYSQYTYARVFEVGWSNSPNGVWDHATAVELTNANFQYGFADATLMMPRMTQGIIRNVWIEHTRFPGDLTNGQWIVDALSVEDCDNPLSMNNSRALFRQLNLQAGAKVSLDNASGRWLSGYEGGWRRDENFGTTMTGSMKAGWYSGYKLTNTADSDKWFKVGKFVFPRVNQQWTIELIGKMSTANPSGVAGSPTQTVASGATWLNFQRCATAVWGDMYHRGQPAVLDVKYRRSYENIVEVWVKLKAGSGDTMFNLRSTGPTRFESGECSLYTPDLNEVTDETQIGTVTPNARLSMHNGLAGLGANENGVVTLATAVAAAPASTVPAGYVTLNINGIDRKMPYFS"]}}, {"location": "[26934:27225](-)", "type": "CDS", "id": "<unknown id>", "qualifiers": {"locus_tag": ["ctg31_24"], "transl_table": ["11"], "translation": ["MATSDPIVITNVVVCSAIVLRLMFFYKPGAKHQWWASWLAYLIILAYASVPFRFLFDVYVHTHWAAVVINLIFCAAVYRAKGNVATIFAVLRPGDR"]}}, {"location": "[27211:27592](-)", "type": "CDS", "id": "<unknown id>", "qualifiers": {"locus_tag": ["ctg31_25"], "transl_table": ["11"], "translation": ["MAASILAVSLGAAVTTGAGLFGMPGTTDYGVLFGAFAGAVFYVATAADIQVIRRAAYFVVSWIVGVYGAGLVGAKLAQILGYSDKPLDGLGAVLLSALAIKTLTFFSQQDPATWLTRWRGGHHGNK"]}}, {"location": "[27701:27827](-)", "type": "CDS", "id": "<unknown id>", "qualifiers": {"locus_tag": ["ctg31_26"], "transl_table": ["11"], "translation": ["MNAQANWRGAHCRCLERVNKSAVLKIAENFSFRLTRTQKAG"]}}, {"location": "[27895:29302](+)", "type": "CDS", "id": "<unknown id>", "qualifiers": {"locus_tag": ["ctg31_27"], "transl_table": ["11"], "translation": ["MNCNNIHLQSIAPPAVFSGIPPVALSDATILERKNKLLARMSDAGYDALVIYADKEHGANFEYLTGFIPRFEEGLLILNRSGQASLILGNENLKMANHCRIPAALHHCAFFSLPNQPMAQEQPLEALFSAAELGDKTKIGVVGWKMFTSSTADNRKIFDLPWFIVEALKNSLADNAVLENAAHLFISGENGARTTNNANEIAHYEYGANLASCCILAAMNAVEPGLRESELGALLAAEGQYHTVVTIAAAGQRFEKANLYPSYKQIEAGQPLSMTTAFKGGLSSRSGFVISDESQLPQRQHDYLDRVVKPYFATVASWLEAIRIGMPGGELYHLVETVLEQKKYGWHLNPGHLGADEEWMSSSVYANSAETLKSGMIVQIDIIPSVPGYSGTSCEECIALADGALQAQIQRDYPELWQRISTRRHYIINTLGIDLSDEVIPLSNTVAYLRPFLLNKQLALVCRKPHAS"]}}, {"location": "[29289:29919](-)", "type": "CDS", "id": "<unknown id>", "qualifiers": {"locus_tag": ["ctg31_28"], "transl_table": ["11"], "translation": ["MTERLYYHSDALECTSSVIGCSAQEDGRYRVILSSTLFHPKGGGQPSDRGTLGAVNMLHAVQEGDEVAHYTDGPVALGAVDLRVDATLRQLHTRYHSAGHLIAAVGEKLGWHGNKGDHRPGEGRVVFEPREPLSDVSAEDFTSGVAALVAQGLRRQLSEEAGRRKVTWGELPAYACGGTHVDSTAQVGEVRILKVKEKKGQLSVQYQLA"]}}, {"location": "[29937:30849](-)", "type": "CDS", "id": "<unknown id>", "qualifiers": {"locus_tag": ["ctg31_29"], "transl_table": ["11"], "translation": ["MPLNIVTPLIESLPLSQLVNTRIWLKMEASQPSGSFKMRGIGYVCEQHYANGAKRFITSSGGNAGLAVAYAGRRLGVPTVVVVPETTTERAKHLLSIEGAEVIVHGSMWSEANERAQSLRGNDDVFIHPFDDPLLWQGHASMIDEVLAEGVRPDAVVVAVGGGGLLAGVDEGLRRNGLHDVPIYAAETEGMASYFASLQAGCLTKLAQLSGIATSLGARQVCQRAFDVAAERPVIPLRVSDREAVDACLAFLDDHRTLVEPACGAALALLYGKKIPAAGLRNVLVIVCGGSTTTVDALKNFAG"]}}, {"location": "[30881:31580](-)", "type": "CDS", "id": "<unknown id>", "qualifiers": {"locus_tag": ["ctg31_30"], "transl_table": ["11"], "translation": ["MNLADSRYQDDLLLMLAAAVRVIGSVIAANTEVVLHDLRSPEFSIAEIANPHVTGRRRGDSVLAGLRSDKAFISAMDASAEPVTLMLDYPTYSSSGAPLRSSTAFYRTPGKAPFAALCINVDNQSISDALNILQSLTRTIPPQDDAAPRQNTIEAAHENIEDLMRDIITSATELSPGSSRADSKKARLLAVRQMQEKGIFLMKGGVEKAAAALGITRYTIYNYLDELKKSGS"]}}, {"location": "[31701:32745](-)", "type": "CDS", "id": "<unknown id>", "qualifiers": {"locus_tag": ["ctg31_31"], "transl_table": ["11"], "translation": ["VPAVLLVTLSLVLGFLARFILLRFIRYWQSRDRKLFKSLEKHLRGSLFLFIPLMLINVGIHYIDIQPGSLGFITTTLNIFIILSFCSILIRLTNVAQDMLFIRYDINLSNNLRARKIRTQIMYVKKVAIVLLVSFCLTLILLSFPSVRKFGTTILAGAGVAGIIIGFALQKSLVNLFAGIQIAFTQPIKIDDAVVVENEWGWIEEINLTYVVVRIWDLRRLVLPITYFTENPFQNWTRNNAQILGSVFLYLDYSMPLEPLRKHFEQILSETKLWDKQTQVLQVTDTNEKTMTIRLLMTAQNSPTAFDLRCYVRERMIEFVQQNYPQSLPHVRATLTDSVSGDTRSAS"]}}, {"location": "[33169:33835](+)", "type": "CDS", "id": "<unknown id>", "qualifiers": {"locus_tag": ["ctg31_32"], "transl_table": ["11"], "translation": ["MSPRSPLLTLPLLTTSLLLLTGCPPAPDLTQWQRPDTDIDGVRVAMGQCGVPLPGPDIPKTDNESVLYYQCMEKMGFTRKDGFKICSVRVYHDTPACRSQEQGRPLNQSQLEALPFVADRGFHPIKPDSGVSAFSLISWLQAGASLHFSHESENDRQALVVMYQCGYPQPLGSVPYVPTLRKAAEVQRCMLDKGFEPKNTLSLVCRNYPQVTGCPESLARD"]}}, {"location": "[33843:34113](+)", "type": "CDS", "id": "<unknown id>", "qualifiers": {"locus_tag": ["ctg31_33"], "transl_table": ["11"], "translation": ["MAVISLSGTLQGDSLPIVVVKSGFRYPFNSTGVDAFKSVDSPLTITELSISPARTAAVTYSVTGALRSKNNSGMLNNQHRNEQPVSLGN"]}}, {"location": "[34565:34754](-)", "type": "CDS", "id": "<unknown id>", "qualifiers": {"locus_tag": ["ctg31_34"], "transl_table": ["11"], "translation": ["VHIQPRQTKTSLFIQGYSPLIMRRDAKFKFIGACIPQFINQRLHHGLSKPLSLVRRQEHHIQ"]}}, {"location": "[35025:35238](-)", "type": "CDS", "id": "<unknown id>", "qualifiers": {"locus_tag": ["ctg31_35"], "transl_table": ["11"], "translation": ["MPAFLYVLALRRYLFVFWLRKKHSITHWLVRSLNKIKRNGCYLDEPVELQLARSLQAFTCKIPRYRVKCC"]}}, {"location": "[35532:35712](-)", "type": "CDS", "id": "<unknown id>", "qualifiers": {"locus_tag": ["ctg31_36"], "transl_table": ["11"], "translation": ["MKSWRNNPPSAIIIRQVKTNPLVKSLFPGSLSRTNNQIKTFPIVGIKEVNAAITIIYEG"]}}, {"location": "[36067:36367](-)", "type": "CDS", "id": "<unknown id>", "qualifiers": {"locus_tag": ["ctg31_37"], "transl_table": ["11"], "translation": ["MNLFKGRHFQRDIILWAVRWYCKVDSMGRAVDFYLSQRRNSKAAYRFLGKIFNNMKKWQIPRSINTDKAPTYGRALRYSNAKVDARLGEMRLISRIFEM"]}}, {"location": "[36638:37307](+)", "type": "CDS", "id": "<unknown id>", "qualifiers": {"locus_tag": ["ctg31_38"], "transl_table": ["11"], "translation": ["MTSADFKRPKLELPNGADKLLLHSCCAPCSGEVMEAIQASGIDYTIFFYNPNIHPKKEYLLRKDENIRFAEQHGVPFIDADYDTDNWFERAKGMEWEPERGIRCTMCFDMRFERTALYAAENGFSVISSSLGISRWKNIQQINDSGQRAAAHYQGIVYWDYNWRKQGGSSRMIEISKREQFYQQEYCGCVYSLRDSNLHRKSQGRPLIQLGKLYYGKEDEQA"]}}, {"location": "[37784:37979](-)", "type": "CDS", "id": "<unknown id>", "qualifiers": {"locus_tag": ["ctg31_39"], "transl_table": ["11"], "translation": ["MNTEVITRYLQLSKLLSFPFLTLRTPFYADKEIRTQLVVLFHVSKPAEGVHAAFCNVSSACVFF"]}}, {"location": "[38238:38664](+)", "type": "CDS", "id": "<unknown id>", "qualifiers": {"locus_tag": ["ctg31_40"], "transl_table": ["11"], "translation": ["MDVDVRSVCASACANYIFPAGKNKHLSNDSYLLWHGGLNGPDRELTVTGKISKEDFLKLDQIKRLRKEDAEFYKMIDVGLQVSFCPQLNPDYKDKYPEKWFSYSPEDIEKFGIKNIHYATSASQWAASMRKKHVIFGNYCN"]}}, {"location": "[38763:39063](-)", "type": "CDS", "id": "<unknown id>", "qualifiers": {"locus_tag": ["ctg31_41"], "transl_table": ["11"], "translation": ["MNLFKGRYFQRDIILWAVRWYCKKGIEVMRALRKGQASEFYYGDPLGEMRLISRIFEVRSFNKKKGYLIANFATVPNQVRLRYIPRENCPRWRSHHARF"]}}, {"location": "[40190:40796](-)", "type": "CDS", "id": "<unknown id>", "qualifiers": {"locus_tag": ["ctg31_42"], "transl_table": ["11"], "translation": ["VGFFSANMTGNVSSLSDHLAKANLVPGIFFFEIVCIFIAGSAFSTFMINAGRRRNMRAVYAMNIICEGIGLVVLGMVEIWLKPVSAGVILILSLSFLMGLQNAVVTRISNARVRTTHISGTSTDIGIELAMLFDVVRRKESPKDAPLYLERLRLHASTLGAFLLGGVAGIWLFHLLGYGFLIFVGICVIMLAVHNMLHKNS"]}}, {"location": "[41182:41422](+)", "type": "CDS", "id": "<unknown id>", "qualifiers": {"locus_tag": ["ctg31_43"], "transl_table": ["11"], "translation": ["MDDADLAQELEQAIIQSSLVSRQKSPKSPDGRCIWCKDQPVVAETAFCSADCGVDYNKHLREMKLRGTSPSTRDSGDED"]}}, {"location": "[42337:42436](-)", "type": "CDS", "id": "<unknown id>", "qualifiers": {"locus_tag": ["ctg31_44"], "transl_table": ["11"], "translation": ["MVFVGGDRVFPPSFHPEKTFPLNVPTTLPQTV"]}}, {"location": "[42435:43686](-)", "type": "CDS", "id": "<unknown id>", "qualifiers": {"locus_tag": ["ctg31_45"], "transl_table": ["11"], "translation": ["MESKVVVPAEGQKITLVQGKLNVPNNPIIPFIEGDGIGVDVSPVMIKVVDAAVQKAYNGERKISWMEIYTGEKSVELYGQDVWLPEETLELIKEYRVAIKGPLTTPVGGGIRSLNVALRQQLDLYICLRPVRYYTGTPSPVKRPEETDMVIFRENSEDIYAGIEWKAGSAEADKVIKFLRDEMGVKKIRFPEQCGIGVKPCSEAGTKRLVRAAIEYAITNDRDSVTLVHKGNIMKFTEGAFKDWGYQLAKEEFGGELIDGGPWMKIKNPNTGKEIVVKDVIADAFLQQILLRPAEYDVIACMNLNGDYISDALAAQVGGIGIAPGANIGDECALFEATHGTAPKYAGQDKVNPGSVILSAEMMLRHMEWFEAADLIVKGMEGAIAAKTVTYDFERLMDGAKLLKSSEFGDAMIKHM"]}}, {"location": "[43818:44445](+)", "type": "CDS", "id": "<unknown id>", "qualifiers": {"locus_tag": ["ctg31_46"], "transl_table": ["11"], "translation": ["MRKTPVTNHRLKRFSQRKVAPIMDKGPRTVVLFNKPFDVLPQFTDEAGRATLKDYVPLPGIYAAGRLDRDSEGLMVLTNDGALQAKLTQPGKRTGKIYYVQVEGDPQESDIQPLRTGVNLKDGPTLPAQVEKVAAPEWLWDRQPPIRERKAIPTCWLKITLFEGRNRQVRRMTAHIGFPTLRLIRYSMGALQLNGLAPGEWRDISSEI"]}}, {"location": "[44466:44967](+)", "type": "CDS", "id": "<unknown id>", "qualifiers": {"locus_tag": ["ctg31_47"], "transl_table": ["11"], "translation": ["MRFNLMESTMFKPHVTVATVVQAEGLFLVVEERVRGRATLNQPAGHLEADETLLQAAVRELSEETGIDAVPQAFLRLHQWIAPDNTPFLRFLFALDLPKAVETYPQDRDIDRCWWLPPEEIITSRKLRSPLVAESLQIYLSAPRYPLEILSAFQWPFSESALIADA"]}}, {"location": "[45034:46153](+)", "type": "CDS", "id": "<unknown id>", "qualifiers": {"locus_tag": ["ctg31_48"], "transl_table": ["11"], "translation": ["MSNSSNSQKKVIVGMSGGVDSSVSAWLLMQQGYQVEGLFMKNWEEDDGEEYCTAAEDLADAQAVCDKLGIYLHTVNFAAEYWDNVFEHFLAEYKAGRTPNPDILCNKEIKFKAFLEFAAEDLGADYIATGHYVRRADVDGKSRLLRGLDGNKDQSYFLYTLGHEQIAQSLFPVGELEKPEVRRIAEQLELVTAKKKDSTGICFIGERKFTEFLGRYLPAQPGPIVSTEGDTVGQHQGLMYHTLGQRKGLGIGGTKDGNEEPWYVVDKDVAGNTLVVAQGHDHPRLMSVGLIAQQLHWVDREVLSAPLRCMVKTRYRQEDIPCTVTPIDADRIEVRFDQPVAAVTPGQSAVFYLDEVCLGGGIIEQRLPLVNA"]}}, {"location": "[46177:46822](+)", "type": "CDS", "id": "<unknown id>", "qualifiers": {"locus_tag": ["ctg31_49"], "transl_table": ["11"], "translation": ["VAKNYYDITLALAGICQSAHLVQQLAHQGQCPPDALKITLNSLLDLNPSSTLAVYGDNEANLQFGLETLIAVLNSNSRQGLGAELTRYTLSMMVLERKLNASKSALNELSTRIAQLDRQLAHYGLESDTLLSAMAAIYVDVISPLGPRIQVTGSPAVLQNAQVQSKVRASLLAGIRAAVLWQQVGGGRLQLMFSRNRLVNEAKAILARINGTAT"]}}, {"location": "[46851:48222](+)", "type": "CDS", "id": "<unknown id>", "qualifiers": {"locus_tag": ["ctg31_50"], "transl_table": ["11"], "translation": ["MELSSLTAVSPVDGRYGDKVSPLRSIFSEFGLLKFRVEVEVRWLQKLAETAVIKEVPAFDADANAFLDAIVSNFSEADAARIKTIERTTNHDVKAVEYFLKEKVEAVPALHAVSEFIHFACTSEDINNLSHALMLETARREVIVPYWNKIIAAVKDLAVQYRDIPLLSRTHGQPATPSTLGKEMANVAYRFERQLRQLERIEMLGKINGAVGNYNAHIAAYPEVDWHQLSEEFVTSLGITWNPYTTQIEPHDYIAELFDCMARFNTILIDFDRDVWGYIALNHFKQKTIAGEIGSSTMPHKVNPIDFENSEGNLGLANAVMQHLASKLPVSRWQRDLTDSTVLRNLGVGVGYALIAYQATLKGISKLEVNRDRLLDELDHNWEVLAEPIQTVMRRYGIEKPYEKLKELTRGKRVDAEGMKVFIDGLALPEEEKTRLKAMTPANYIGRAVQMVDDLK"]}}, {"location": "[48343:49012](+)", "type": "CDS", "id": "<unknown id>", "qualifiers": {"locus_tag": ["ctg31_51"], "transl_table": ["11"], "translation": ["MRVLVVEDNPLLRHHLAVQLREMGHQVDAAEGAKEADYFLNEHTPDITLVDLGLPDEDGMAMIRRWRSQEVRQPILVLTARDGWQAKVEALEAGADDYVTKPFHIEEVVARMQALMRRNSGLASQIITLHPFQVDLSRRELTINDNHIKLTAFEYTIIETLIRNAGKVVSKDSLMLQLYPDAELRESHTIDVLMGRLRKKMQAEHPLEVITTVRGQGYRFDL"]}}, {"location": "[49012:50476](+)", "type": "CDS", "id": "<unknown id>", "qualifiers": {"locus_tag": ["ctg31_52"], "transl_table": ["11"], "translation": ["MRFSWRRRKPLSLRVRFLLATAAVVLTMSLSYGMVAVVGYVVSFDKNTYRVLRSESNLFFTLAQWQDNKLSIVQPERMSLNFPALVFIYDDRGNLLWQQRDVPDIRSKIRREWLNKSDFYEIDTNNHTSREVLGNDRDAQNKLTAYDDDGDDTFTHSVAVNRYEATTTLPELTIVVVDSIPQELQHSDVVWSWFSYVLLANLLLIIPLLWLAAHWSLRPIGALAGQVRELESGSRETLDPAPPQELKGLVRNLNMLLDNERQRHTRYRTTLSDLTHSLKTPLAVLQTTLRSLRGGQNLSVEQAEPIMLEQISRISQQIGYYLHRASMQADHHALKRDLHSVPALLDSLCSALNKVYQRKGVVLTLDISPELIFVGEQNDFMEVMGNVLDNACKYCLEFVEITARQTDNSLHLIVEDDGPGIPENKRDLVFIRGQRADTLRPGQGLGLSLARDILEQYAGDIIASASPLGGARMEVIFERQEPLHKHE"]}}, {"location": "[50554:51682](+)", "type": "CDS", "id": "<unknown id>", "qualifiers": {"locus_tag": ["ctg31_53"], "transl_table": ["11"], "translation": ["MDYQLDLNWPDFIQRYWQKRPVVLKRGFKNFVDPISPDELAGLAMENEVDSRLVSHQDGKWQVAHGPFESYDHLGENNWSLLVQAVDHWHEASAALMHPFRTIPDWRMDDLMISFSVPGGGVGPHFDQYDVFIIQGTGRRRWRVGEKTELKQHCPHPDLLQVEPFEAIIDEELEPGDILYIPPGFPHEGYSLENAINYSVGFRAPSGRELISGFADYVLARELGSRRFSDPDVQPREHHAEILPAELAGIRAMMLEVIDQPQHFNQWFGEFISQSRHELDIAPPEPPYQPDEIYDALQQGDKLSRLGGLRVVSIGEAVFINGEQVESPHRAALTALANQLTLGQEQLGDALDDPSFLAQLAALVNSGYWYFPEEE"]}}, {"location": "[51903:53151](-)", "type": "CDS", "id": "<unknown id>", "qualifiers": {"locus_tag": ["ctg31_54"], "transl_table": ["11"], "translation": ["MNNLLNRFLNYVSVESQSKVNVRQIPSSEGQLRLAQILCEELRALGMQDIRCSKQGIVMATLPSNVSWPTPAIGFISHMDTSPDFTAKNVNPQVIENYRGGDIALGVGDEILSPVMFPVLHELIGHTLITTDGKTLLGADDKAGIAEIMTALAHLTQGGVEHGEVRVAFTPDEEIGKGIHNFDVAAFGADWAYTVDGGDMGEFEYENFNAASVTVKITGNNVHPGTAKGVMVNALDVAMRFHRELPEDEVPEKTAGYEGFYHLHGIKGAVDRAELHYIVRDFSRSGFSQRKQLLAEIAARLEQTLPAAAGIELLVEDSYYNMREKVEACPQSIELALQAMRDCDITPQVKPIRGGTDGAQLSFMGLPCPNLFTGGYNYHGRHEFASLDNMERAVQVIVRIAALAAEQAKTAGSAG"]}}, {"location": "[53241:53700](-)", "type": "CDS", "id": "<unknown id>", "qualifiers": {"locus_tag": ["ctg31_55"], "transl_table": ["11"], "translation": ["MLGQIERAESSPTIATLWKIATGFNLPFSLFIEPVAADDDRAPRRESLLPGYSPAGNGMQIVSLFPFDAELRFEMLVIELAPGALSESAAHEKGVIEHVIVLEGALELVVDGQVQRLGRGEALRFQADCMHSYHNVGNEKVRFHDLIHYPRR"]}}, {"location": "[53806:54946](+)", "type": "CDS", "id": "<unknown id>", "qualifiers": {"locus_tag": ["ctg31_56"], "transl_table": ["11"], "translation": ["MFLPRSFAEYSRLYVITHDATLCVITYNLRKPYMRPPLTLSHLTFPAIVAGFVAVLVGYTSSAAIIFQAAAAAGASPLQIGGWLTMLGLGMGATSLGLSLWYRTPVLTAWSTPGAALLVTSLPGTPLNEAIGVFIFASALILICGVTGLFARVMNAIPQAISAAMLAGILLRFGMDAFGALQVNFALSGSMCLVYLLARRLLPRYAIILTLLAGLLVATIQGNIHVMPGQSRVMPQFIAPHFSLSSLLGIGIPFFVVTMASQNAPGIATLKAHGYTLPVSPLIAWTGLTALLLAPFGGFTVCIAAITAAICMGPEVHSNPQRRYWAAAAAGVFYLLAGVFGGAIGGLFTALPQAMIHTIAGLALLGTLAASLQRALSDEK"]}}], "name": "gnlXPCIHNJDI_33", "description": "gnl|X|PCIHNJDI_33", "dbxrefs": [], "annotations": {"molecule_type": "DNA", "references": []}, "letter_annotations": {}, "areas": [], "original_id": "gnl|X|PCIHNJDI_33", "modules": {"antismash.detection.hmm_detection": {"record_id": "gnlXPCIHNJDI_33", "schema_version": 2, "enabled_types": ["T1PKS", "T2PKS", "T3PKS", "transAT-PKS", "hglE-KS", "prodigiosin", "PpyS-KS", "arylpolyene", "resorcinol", "ladderane", "PUFA", "NRPS", "CDPS", "RCDPS", "thioamide-NRP", "NAPAA", "mycosporine-like", "terpene", "lanthipeptide-class-i", "lanthipeptide-class-ii", "lanthipeptide-class-iii", "lanthipeptide-class-iv", "lanthipeptide-class-v", "lipolanthine", "thiopeptide", "thioamitides", "linaridin", "cyanobactin", "glycocin", "LAP", "lassopeptide", "sactipeptide", "bottromycin", "microviridin", "proteusin", "ranthipeptide", "redox-cofactor", "epipeptide", "cyclic-lactone-autoinducer", "spliceotide", "RaS-RiPP", "fungal-RiPP", "blactam", "2dos", "amglyccycl", "aminocoumarin", "NI-siderophore", "ectoine", "NAGGN", "butyrolactone", "indole", "nucleoside", "phosphoglycolipid", "melanin", "oligosaccharide", "furan", "hserlactone", "phenazine", "phosphonate", "guanidinotides", "other", "acyl_amino_acids", "PBDE", "betalactone", "tropodithietic-acid", "pyrrolidine", "crocagin", "NRP-metallophore", "methanobactin", "opine-like-metallophore", "aminopolycarboxylic-acid", "NRPS-like", "PKS-like", "transAT-PKS-like", "RiPP-like", "RRE-containing", "fungal-RiPP-like", "phosphonate-like"], "rule_results": {"schema_version": 4, "tool": "rule-based-clusters", "cds_by_protocluster": [], "outside_protoclusters": [], "multipliers": {"cutoff": 1.0, "neighbourhood": 1.0}}, "strictness": "relaxed"}}}, {"id": "gnlXPCIHNJDI_34", "seq": {"data": "CCGGTATCATTATCAATCTGCGGCTTACCGTCGGTGACAATGGTTCTGCCATCGGTGGTATTGAGCGTCTGGTTAGAGGAACAACCCGCCAGCACAAATACGGAGAGTGCGGCAATCACAGTGGTTTTAAAGATGTTCTGTTTCATCGTTAATTTCCTTATAGGTGAATAAAGTCAACAACCTGTAAGTGTAGATGAAAACTGAAATTTTGCAGGCCGCCTGAATAAAAACGGCACTGTTAACCCTGAGAGTTATGCGTCGTCCGGGGTCAGGCCAACCACCACTTCCAGCACCTGGCGGTAAACGTCTAGCTCAACCACGTCAGAAGTGGTTTCCAGCTTCTCAATCAGCTTCAGAATGATCGCCTTGTTATTAACCAGTTGACCCGTAGCGATCAGATCCCTGATCACGCCGCCGAGCGCCTGAGATTCCTGGGCGTACTTTTCTCCTCCTCCTTGAAACCAGGCGACGATTTCGGATTCTGTTGATTGCTGCTGCATAGAGGTAGCCTTCTTAATAGGAGAAATTCTCCGAGATGAAAACGCACTGACGAGAACGGCTGGGTTCGCGGGCGTCAGCAGGTAAAAAACTTAACCAAGTGTAGTTAACTCACAGAAAAGTCTTAATGTTTCTTTGCACCGTTAGCCGGGCCTTCACTGGTAAAAAGATGGGTGACATTATCGCGGTCGCGGATCTCATGCGTCTGGCGGTTCTGCTCCTGGGCCTGAGATTGTCTGACTTCGGCGATAGCACGCCGACAGGCGCGCTGGCGCAGCCCTTCTTTTTCTGCTGCGGCCATGTCTTGTAACTGTCTGATAAGTGCAGTTTTACTGATGGCAGCATCGTTTGAGAGCAGGACCATGACAGCCTCGCCCATCACAATATCGGCTAATTTCTCTTCTTCGTTTTTATACATACCAACGTCTCTGAATCAGTGAAGCGGGACATCGAAGATGCCCACAGAAACCTGTTATCCAGGTACCTGCATGCCGGTCATAAAACGCCTGCTCAAGTCAGGCGTCCGGGCCGGTCAGATTGTCGGACTGAGCTGTAACGTAACGCACACTAAAAAGTGGTAATTCAGCAAACATATTGCTTAAAACTCAGTCCCCGCGACCAAACAGTAGCCCAATCAGTTCCTGATAGTGGCGTTCCTGCTCGTGTCCGGTCGCCAGTTCAAGGCGCGTTAGCAGCTTTGAACAGATGGCTTTGCGGTTAAGGTTACGTCCTGAGCGTAAAATCTCAACCACTATCTGGCCAAGAGTTTCCTGCTGGGAGGGCAGGATGGCTTCATTAAAGTAACGGCTGATGTCATTTTCAATCTTCGGGTTGGAATTGTCCTGACGCATGTTAAATGCCCCTCAGTCGTAAAGTTCAAATTATGGTCAAATATTTCTGAATGCAAAGTTATACATCTTTTGACACGTTGTACAGAAATAGTGAATATTTCTGCTTATAATTTTTGTGCAAAAAGTGCTAAGTGAAGATTATCATAGGGTTATGTTGATGCTCTGGGTGTACAGGATAGCTGTACAGCGTCCGGAAACTATCGGTAATGCGGCGGTGATTATTGTAAACAAAAAGTATTCCAAGACCAGTCTTGTGAAGGAAAAGGCAAGCGGCGTTTAAACTATCGGAAATTTCTGGTCTTTATGAGTGAAAATTATGCCGCCGCGTATCCAATCATCAGGGCGCAAGCCCGTTGCTCCCTCTGCTGCTATGGTGCAAAAATGCCAGCAGCTCGCCGCGCAGTTCCGCCAGGCCATGGCGCAGCTGGATTACCCACGGGCACGCCAGTGCTGCGAGCAAGTGCTGAGGATGATGCCGGGCAATATGTCGGTGTTGAGCGACTACGCGCTGGCGCTGATGCGCGAAGGCAATTACAGCCAGGCGTATAAAACCTATCAGCGCATTGAGGCATCGCCGTTTCGGCAGCAGGCTTCTGAAACCTGGCTCGACGGGCTGGCTGAAGTGTGCGGCTGGCTGGGTAAAACAGAGGAGCTGCAGCGCTACGGCCATCGTTCGCTCCGGGCCGCGGATGATAAGTTTCGTCACGGGCAGCGCTGGCCGCTCGGGCCGATAAAACCCTTCAATCCTCAGGAACGTGACAAGAATATTATCGCTTTCAGTTTATACGGTGCCCAGCCGCGCTACTGTGAAACGCTGGTTGAAAACATTAAAGCGGCAGCCGAACTCTATCCGCACTGGAGATGCCGCGTCTATCTGGATGACAGCGTGCCTGAGCACGTCTGGCAGCGTCTGAGGGATGCGGGAGCTCAGCTGCGCGATATGTCCAGTGATAAAGATATCTTCCCTACGCTTTGGCGTTTCCTGGTGATGGACGATCCGCTGGTGGAGCGCTTTATCGTGCGCGATGCCGACTCGCTGGTATCGGAGCGCGAAAGCGCCGCCGTGCAAGCGTGGCTCGCCTCGCCGTATCATTTCCACCATATGCGCGACTACTTCACCCATACCGAGCTGCTGCTGGCCGGAATGTGGGGCGGGGTGAACGGGGTATTCCCGCGAGTGGAACCGCTGATCCAGAACTTTATCGCCAGCTACCAGGGCGCCGAGCGCTTCACCGATCAGTACTTCCTGAAGGCGGTGCTGTGGCCGACGGTGCGTGAAAGCATCCTTAATCACGACGAGCTATTTAATTTCCACCACGCGCAGCCGTGGCCGGCGCATGGTCCCATCCGCTGGCAGACCGATGCCTTTCACGTCGGCAGTAACGCAGGCTACTCACGTGCCGTCGGGAGCAGCACGTTAGCGGATGGGGCGCGCCAGACGATAGCGCTGGTCAGTGCCGGGCAGCGCTACAGTTATCAGGCCAGCGTAGCAAACGGGGAGTGGTCAATATCGCTGCCGTTCTTCCTCGCACAAGCGCACCAGCAGGGCACGCTGTCGATTGTAGCCGAGGCCAGCTGAGTCAACGCGCCCATCGCCTGGTTCACTCTGTTAAAGCGGATGTCATCGGGGCTGGGCGCTGACCCGCCCGTCTGAAACAGAGCGAAACCAGTTATGGCTGGATCTGATTTTTGCCCTTATTTTTCTGACTAAACGCAAATTGCGGGTAAATATTCGTGCCAGTAATCAACCTGATGATAAATACGCGATAACACGCTACAAAGAGCTCACTTATTTTTCGACAAAAATTTTTATAAAACCTCTTAATAACTCTGGTTTTTTTGGGAAATTAAAAACATTTTCCAGGAACCAAGATAAGTAATATCCTACAGTTAAATCTGCATTAACCAGTTATGGTAGCGGCCAACTTGACCGTGTCACCAGACTGAATTCGGTAATCCAGGGAACTAACGTACATGAAAAAAGTGATCATCGTTGACGATCATCCCGTCATCCGCTTTGCGGTAAAAATGCTGCTGGAAAAAAGCGGTCTTGAGGTGGTTGCCGAAACGGATAACGGCGTTGATGCATTATTGAAAACGCGTGAACTTGAGCCAGATTTAGTGCTGCTGGATATCGGGCTGCCTAAAATTGACGGTTTTCAGGTGATTGAACGCCTGCGCACGCTGAATATTCCGCTGAAAATCCTGGTGCTGACCTCCCAGCCCAGCGACCACTTTGCCCAGCGCTGCCAGCAGACCGGGGCGGATGGTTTTGTCACCAAAACCGACGACCTTAGCGAGCTGATTGACGCCATCAAGCTGGTGATGCGCGGTATCAGCTATTTCCCGCAGAACAGCCGTATTCATGCGCCGTCAACGCAGAGCGAGCAGATCGCCCAGCTTTCAGATCGCGAACTCAGCGTGCTGATCATGATTGGTAAAGGCAAGGGCAACAAGCAGATTGCCGACCAGCTGGTGCTGAGTGAAAAGACCATCAGCACCTACAAACACCGCTTAAAAATCAAGCTGAATGCCAGCAGCCTGATCGAGCTGATTGATTTTGCCCGTAACAATAATCTGATCAATGATTAAAGCGATGCGCTGCCTGTGGAAGGGGGGGATGCTGATCCTCTCGCTGCTGTTAATGATGCCCGCCAGCGCGGCCGAATATACCCTGTTGATGCGTGCTTTTATGCCGCCAGAGACGCGGCTACAGGTGAGCGCAGCACAGCACGCCTACTTGCAGCAGAAGCATCGACTGGCGGTGGGGATCCTCGACGAGGATGCCGCGCCCTTTGGCATGATTAACAACCGCCGTGAGTATGAAGGGCTGAGCGCAGACTATCTCGGACGCATCGCCTGGCAGCTTGACCTGCAACTCTCCATCCGCTCCTATCCGGACAACGCTGCGCTGTGGCAGGCGCTGGCTAAAGGGGAGATTGACCTGATCCCCTCCATGCCTTACTTCCATAATGACGCTGACTTTCAGCTTTCTCACCCCTACGCCCATGAGCGGCCGGTGCTCGGTGTGAATAGCGACGATAAGCATCCGCTGCCGATGGACCTGGCTGACATCACTGTGGCGATGGCGAAAGATTATCTGCCGCTGTCGGTGGTGAAAGCCGCCTATCCGCACGCGCACTTTCGCCTGTATGACAATTACCAGGATGCGCTCAGCGCCGTCGCCTTTGGCCAGGCGCAGGCATTCCTGGGCAACAGCTACTCGCTCAGCCGTAACTTCCTCAACAATGTGCAGCTTGAGCGATTCAGTGAGCTACCGGTGCGCGAAGTGGGCTTCGCGCTGAATAAAAATGATGGGATGCTTGTCGACCTTATCAACCAGGCAATGGCTGCCCTGCCGCAGGAAGATGTCGATCAGCTGCAGCGCCTGTGGCAGCCGGACCTGATTGGCATTAGCCAAACCACCGAGCCGCTGGTTTTCAGCGCCGAGGAGAAGCGCTGGATGGCAAATCATCCGGTGGTCAATGTGCTGCTCTACAGCCGCGATTTCGCCGCGCCGATCTCCTTTGTTGACAGCAGCGGCGCGGTGCACGGGCTGGCGGCCGATCTGCTCGCCGCCATTGCGCTAAAAACCGGGCTAAAATTCCACTTTAACACCGTCGACAACACGCAAGAGCTGCTGGAAGGGGTGAAGAGCGCCCATGCAGATATGTTTGCCTCAATGACTCCAAGCCAGACGCGCAGCCAGCAGGTTCTGTTTACCCGGCCGTATCTGCGCAGTGCTTTTGCGCTGGCGGTGCGTAAAAATGAGAACAGCATCCATTCACTGCCCGATCTGCGCGGCAAGCGACTGGTGGTGGTACGCGACTCTGTCATGCAAGAGTTCGTGCAGAGGCGTTATCCCGAAATCAAGCTTATCGTCGTGGAAAACGAAGAGGAGCTGCTCTCCCGGGTGGCCAGCGGTCAGGCCGAGGCCTCGCTCAGCATTCTGATGATGTCGGACTACCAGATAAAAACGCGTTACAGTAACCAGTTGAAAATCGTGGCTACGATTGGGGATAACCCGGCGTGGATCTCATTTGGCGTCAGCCACGCGGACCCCGAGCTGCGCACCCTGCTGGATAAAGTGCTGCTGAGTATTCCGCCATCAGAAATGGAGAGCCTGGCAAACCGCTGGCGGCCCAGCGACTTTGTGGTGGTGGATAACTTCTGGTCGCGCTACCGCGAAGTACTGATCGCCAGCGGCCTGTTTACCCTGCTGATTATTGGCCTGATAGGCGGCTGGGCGCTCTATCTGCGCCAGCAGATCAAACGCAAGGCCGAGCTGCGCCGCCTGCTCAATAACCAACTCTCCCAGCTGCGCGAAGTGGTCAACAGTATGCCTTTCCCGGTCTCGCTGCGCGACAGCAGCGCCAGGCTGATCTACTGTAACCAGCGCTATCTTGAGGAGACCGGTATTGATTACCAAAGCGCCATCGGCACCACGATGGAGCAGTCGCCCGGCCTGCGCACCCCGGAGCAGGCCAGCTTCTACCATCAACAGCTGTTGCAGGTTATCCACACCGATGAGCCAATCTATGAAGATCGCCGTTACGACCTGTACGACAATCCGGACTCCCTGATTGGCCTGACGGTCTATCAGTGGATACAGCCGTGGCATGACGCCGATGGCAAGGTGATGGGGGTGATTGGCGGCTGGATGGATATCACCGAGCGCGAAGCACTGTTCGCCGAGCTGCGCGATGCGAAAGAGCGCGCCGAAGACTCAAACCGCGCCAAGTCGGTTTTCCTGTCAACCATGAGCCACGAGATCCGCACGCCGATGAACGCCATTATTGGCATGCTGGATATGGCGCTGAAAAAAGGCCGCCAGAACGAAATCGACCTGCAGGCGCTTGAAGTAGCGTATGAATCGGCAGATAGCCTGGTCGGGCTGATTGGCGATATCCTGGATATCAGCCGCATTGAGGGCGGTCACCTGGAGTTTAACCCGGAGCCGGTTAACCTCGGCAAGCTGATCGACAACATGCTCAAAGTCTATCAGGGGCTGGCGATCGACAAAAATATCAACCTGAGCAAACACTATCCGGACGGGCTGATTGTCGATGTGCTGGCCGACCCGTTGCGTATCAAGCAGGTGCTGGCGAATCTGCTCAGCAACGCCATTAAATTTACCGATCGCGGCGGCGTCTCGCTGTCGCTGTATCAGACCGTCGACCCGGCGGCCAACAGCGTGCACTACAGTATTGAGGTGCAGGACAGCGGCATCGGTATTGCCGCTGCCAGTCAGGCGGCGCTGTTTAAACCGTTCAGCCAGGCGGAAAATCGCCGTGCCGGCACCGGGCTGGGGCTGTATATCAGCCGTATTATCTGTGAGCATATGCAGGGTACGCTGACGCTGAGCAGCGAGAAGGGCGTCGGCACGCGCGTTTGCGCCACGCTGAACCTGCCACTGGCCGCCCCGGCAGAGCGGCTGGTGGAGGCTGCCGAGAGCCCTGAAGCTGGCCTGCCCGCGCTCAATGTGCTGGTGGTCGATGATAACGCCGCCAACCGTATTCTGCTGGCGAAGCAGCTGGCGTGGCTCGGGCAGCATGCGCACCTGGCGAGCGACGGCTACGAGGCCCTCAAGCTGTGGCAGCACCACCACTTTGATGTGATTATCACCGACTGCAACATGCCAGGGATCAACGGCTATCAGCTAACGCAGATTATCCGCGAATCGGAAGAGGAGCAGCAGCGCGAACCGGGCTGGATCATTGGCTTTACCGCCAATGCGATGCATGAAATCACCGAACGCTGTCTGCAGGCAGGCATGAACAGCTGCCTGTTTAAACCCTGCTCCATTAACAGTCTCTCCGCCGCACTGCGGGGCATTCATCTGCCAGCGGAACCGGTGGAGAGCGCCGAGGCGATGAACGATGAAGTCGACCGTCAGATTGAAGCCACCATGCGTTCGCTGATGATCTCCACGCTGCGTGAGGATCTCGATCGCATCGAACAGTTAGACGTTGAGCAGCAAACTGGGGAAGTTGCTGACCTTGCTCACCGCATTGCGGGCAGCGTCAGAATTGCCGGGCAGCATGGGCTGGCGGATGCCTGCATTCAACTGGAAGTGAACTGCCGCAAGCCAGAGACGGTGAAAAACGTGCTGCCGCAGCAGTGCAGTACGTTAATCGCCATGCTCAGGCGTTATCTGGAACAGATTGAGACGGGAGCCGACCTGCGTAAAGTGTAGAAGTCAGAAGCCGTTGCGGCGTGCAAAATCAACCACGTCGCACAGCTTCTGGGTTTTAAGCTTATGCATAATGCTGCGCTTATAGGTACTAATGGTTTTGCTGCTGAGCAGCAATTCATCTGCAATAACCTTGTTTGACTTACCCGCACCTAACTCACGCAATATTTGTAACTCACGGTTAGTCAACGACTGCATGATTCGATAGTCGTTATCTTTGCTGATAATTCTTTGCTGCATAGTGTAGGTAATAATCATACGGTTGCTGGTTAACCTGCTTAACAGGTAATCAACCATATCCAATTCATCCGACTTACTTAAATATCCCTGGATTTCCAGACGGTGACCGCGAATAAGATGAAACACGCTGTCTGCACCGGCCAGCACGAATATTTTCATCTGGCTGTTTAGCCGTTTAATCCTGCACAGCTTGTCAAAATACTCTTCGGGTAAATACAGAGGATCGAGAATAACCACCTCGGGGCGGCTCATCTCTACCTGATAAATAAATTCGCTGGCGTCTGAGGTGCTGCACGTTACTGCATAATCCCTGTTCGCCATCAGATGTTTTAATCCCTCCAGTATAATTGGATGATTATCATAGATGACAACGTTGGTGGACATGATATTCCTTAGAGTCGGTATCGATAGGATAATTTTGTCACATTAGCGTGACGCATCATCCAGGACAGGTCTCCTTCATGATACCGGTAGCATTTAAGCTGAGCGGGAATAGCGGGCAATAAGACGGTGTAAATCGTTTGATGAGAGCGGTTTAGTCAGGCAGTCGTTCATACCGGCATTCAGACAATCACGCTTCACTTCTGCGCCGCTCATCGCGGTTAAGCCAAGGATCGGTATCGGCGAGCGGCGCTGAAGCCGTTCAAGGTTGCGGATAGCGCGTGTCATCTCAAAGCCGTCCATCTCTGGCATGGTGCAGTCGGTGATAACCAGCGAAAATTGTTCACTATCCTGCCAGCGGTCAAGGCCTTCCTGCCCGTGCATGGCGGTGGTCACGCGATGCCCCATTGCGCCAAGCTGCTGGCGAAGAATTTGTAAGGCGGGGGGATAGTCATCCACCACTAAAATATTATGGCTTTTGACCGATGCAGGCTCGATGCTCACTGCTGAAGCAGGTCGGACTGGCAGATGCAGGCTGATGGTGGTGCCGCTGCCCGGTTCGCTTTCAATCACCAGTTCGCCGCCGGCTTCCTCCAGCACCTGGCGACACTCGATGAGGCTTGAGCCCGTGCCGTGTACGTTCATAATGCTATCATCGCTGCTGCTTTCAGCGAGCAGAGAGAAATCTTCCGGCAGGCCTTCACCCTCATCGCCCACCTCAATCACCAGCGGCATGGTGCCGGCCGCATCCACGGCACCGTGATAGAGGGCCACCTCAATCTGTCCTTGCGGCGCATGACGAATCGCGTTGCGCAGCAGGCTGGAGAGCACGCGGATAATCAGCAGCGGCTCGGTTTCACACTGCGTCTCTTTGAGGTGATTGCTGAAGGTGATGGTGATGGATTTCTCTTCAGCCTGCTGACGGTAAAGCGCCACGGTGCTTTGGACCAGCGAGGGCAGGTTGACCCTGCGCGCCATCGCAGGCGAATCCTGGGTTTCGGCGCGGAAGATATCAAACACATCGCCGGTGAGCGACATGAGCTCGCAGGCTGACTCATAGGCAGTTTGCAAATTGCTGTTATGGTGACCCTGTTGCGTTTGCTGCTGCAGCTCAAGCTCCAGCAGGCCGATAACGGCGTTGATCGGCGTTCGCACCTCATGGCTCATGCTTTTCATAAAGGCATTGTGTGCCTGCAGCATGCGCTGGTTTTCATCTCTGGCCTGCTGCAGTTGGGCGATGAGCTGCTGATTATGGCGCAGATGCGCCAGCATGCGCTGTAGCGCCTGTCGCAGGTGGCCAATCCACAGTGCGCTCAGTGCCAGCACCAGCAGCACCGCCAGCAGCGGGGCAACAACCGGCCAGAAATCAGAGGTCCACCAGCGTGGCGCTTCCTGCTCCACAATAGGCAGGGTGCGCCAGGTATAGGCCAGCTTGAGCAGCGTTTCGGGCGAGGTGGCACGCAACGCTTTATCGATAATGGCAATCGCTTCAGGGTTCTCACTGCGTGCGGCAAATCCAATATTCAGTGGTTTTGCCGGCAGTGCCAGCGCCTGATACAGCTGATGCCGATCGGTATGTTTCAGGTAGTACTGTGCGCTGAACTGGGAGGCGATCACCCCGTGAACCTCCCCTTTCTCCAGTTGGGTGAGGGCGACATCGGCAGTCTCGGTTTCCACCAGCTGCAGGATTGGGAACCAGGTCTGCAGCCAGGGAAGCAGCGGATTATGGCGCTCAATCGCGATTTTCTCCCCGCTGAGGTCGTGCAGAGAGACCGGGCGCGGCTTATCGCGGTCCATCATTAACACCGCCGGGCTAACCAGCCACGGGGCGCTCGGCAGCAGCGCAGGCTGCGCCGATTCGCTCTCTCCCGGTACTGTCAGCTCAATGGCGACCAGCGCTTCAGGGTATTGTGCCAGTAGATTGGCGATCTCGTCGTCGTCATGCGCAATCTTATAGTCGAAGATCAGCCCGTAATGCTTGCTAATCCACTCCAGGACATCAATCGCTAAACCGGCTGGCTGGCCTTTGGCATCAACAAAACTCAGCGGGCTGCGGCGGCTGTCGACCAGCACGGTCAGCGCCTCGTGCCCCTTTAGCCAGCGATCCTCATCATTGCTCAAATGGAGTGCCCGGCGGTCGATTACGTGGTCGTTATCCAGCCCCCAGCTGTGGGCAATGCGTAAGCGGCTTACCAGCGGCAGCGCTTTCAGGACGCTGTTAATCGCACTGAGTAACAGCGGGTTCTCAGCGCTGACGCCGAAGCTGAGATTCATATCGCCCTGGGTAGGGTGCGGCAGCAGCCAGATATGTTCAACCTGGCGGTCACGAGTCAGATAGTGGGCGGTCGCACGATTCATCCATGTCGGTTCATGGTGACCCAGCGCCACGGCGTTGACGGTGTGATAATAATCCTGCTGACCGCGCTCGCTGCCCTCTAGCGGATTATTCCCACTGTGGCGCGCGGAGTCATCCAGCAGATCGCGGATTAGATTGTCAGGAACCTCGACGGCCTCTGCAGGTTGATCCGTTGGGTCGCGGCGGCTCACCAGCACCGGGCTGTCCAGCAGCCAGGGCAGGGAAGCGCGCACCTGCTGGTGCGCCGCCATCGCGCGGTTCCATACCGCGAGCAGGGTGATCTCCCCACGACTGAGTGCCGCCTGTGCCGATCGGCTGTCCTGGTAATGTACCACGGTGAAATGGACATTCAGTGACGACTCCAGCAGCGACAAATAGTCGGCATCGACCCCGGCTAACTGACCACGCTCAATTCCCACGCTGACGGGCGGTTGGGAAACACCCCACACGCCAACGCGAATTTCTCTGTGGTTGCTCAGCCATGAGTGCACCTCGGGCGAGAAGTCGACCAGCGGTGGCGAGACTTCAACACGCGGCGTCAGCGATAACGGAGTCGGACTGGCCTCAACCGACGAGTAGCCGTAACTCAGCGTGAGCACGCACAGCAGAAATTTAAGCAGGAATCGATTCATCATAAGTGAAAAGCCATCGTGTTATGCCCGGCGCATTGAGCAGCAGGTTGTCAATACAGGTGATGCAGGTCAGTCTGTTCCAGCTCAACCGGCGTGTATTCCGGCATCACGTGCAGTACGCCCTCATCCATCGCCGGCTGGTGACTGTTCCAGCTGGCCGCGGGTTCCCCGCCCAGCAGGTCGGTGAGATCCAGCGGCGTTGAACTGGCGATTGCCGGGGTTTCGCTGCTGCCAGTGATGAGCAACTCTTCTGCCGGGATCAGCAGTTCGCTGACAGCGGGCAGCGCGTAGCCGACAGCCAAAGGGGGAGCGGCAGCATCCAGCGCATTCGCGTTGCCCACCGGCGGCAAGCTATCCTGGGCGATCAGATCTGACAGGTGGCTGTCATGCTGCGAGGCACCCTTGAACGTTTCCGGAATGGCGTTGGTGTGCGCGGGATCGTTGTGCAGATGGACGCTGTTAGCATGATGCAGCCGATCTGCGGAGGGTGCGGTTGGATGGTCGCTCTGCAGCTCGGGCAGACTGCTGGTGTGCAATACCGGCGTGGCTTTGCTCTGGGCTGCAGGTTTGTCGTGCAGAGCCGGCTCGTGTTCCGTGGTGACAGCGTCTGGCGCGGCTTTAAGGGGATTCAGGGGAGTGTTCGCGGCTGCCAGCGGAGCCGGGTGTTCATCCTGCTCTGCCTGCTGCTGCTCTTCAATTCCCACTGCCTGCTTGCTGGCGCTGTCGTCTGGCGCCTGGATATCCAGCGGCAGTAGCGGATGGTCGTTAACCAGATACACCAGTTCGTGGCTGACATCCGTACCGGTGACCAGCGCACGGCTCTGATTGAGGGTACTGTTCTGGCGCAGATGACGGTTGGCGTCGTCATCACCGATATCCTCCCAGTCGGTCAGCGTGATGTTCTCGACCGGGGTGTGCAGTGCGCTGGAGTGCGCCTGGGGATCGATCGTCAGAGAGGGGGCGAAAATTGACGGCATCAAAAGTTAATCCTGTATAAAAGCAAGAAAATGGCGTGAGTTAAGAAATTTCTGCGATTGTGCCTGAGTTAAAACCTGGAAAGTCCAGGCCGGGTCTTGGTTTGCCTCCGGTCTACATTTTGCGACAAAAAAAGCCCGCCGGAAGGCGGGCAAAACAGGTCCACTCGGATGGACTGTAAACACAACGGAATTACTGCAGGTGGGTCTGAACACCCTGCTGGATTAACACTTCCACTTCGTGGTCGACATTCTGGTAAACGTTGTAGGTGGTGCCGTCATGCGTCACCTGGCCCTGGGCGTTCCACTGTTCCGGCGCGTGATCGCCGTTGATGGATTCCAGATTGACCACGTCGCCCGCATCGCCTTTGATCATCAGCTGCTTGTTACCGTCCTGCTGGAACAGATCTTCGCTGCCCAGTGCCAGCACGTCGTTAATGCTGACGTTCAGCGTGTTGTTGCCGTGGCCTTCCATTGACAGGCTGTGGACGTCTTCACCCTGATGCTGTTGCACCACGTTAGCGAGGTTGATCACATCGCTACTGTCGATCAGCTGCAAGGTGTTGCTGCTGAACTGGAAGTTGTTGGCTGTGTCGCCCGGCTGTGCCGCTGTAGCCGTCGCCGCTTCAGGCTGAGGCATGCTGCCATCGCTGTGTGACGCGCTACTGGTATCCTCGTGCTGTGTTGCAGTGGTGTTATTAGCGTTATGGTCGTGCGCGTTGCCATTATCATCCGCTAGTAAAACAGCGTGCTCATCAGTATTGGTATTTTCAACATTTTCTGATGTGCTGGCTGAGGTAATACCTGAATTAACTAAACCTAAATCGGTCATAGTCATGCTCGTAATAGAGAACCAACCCGTGCTGGTAATACCATTTTCAGTCACGTAAGCGATGCGAATTGTCCTGTCTTCTGTTGCTGTGTAAGAACTGAACATGCCCGTCCCCCATGAGGCATATTTGATACCATCGATTACAAATGTCACTTCTCCGACAATGGTTCCGGCCCCCGTCCCGCCGGTTCTAAAGTTATATGTATGTCCTGCCTCGACCTCTATATCCAAATACATAAACTCGCTTGCGGGTAAAGTGCCAGGAGTTGTCACTTTCAAGCCCTCAGTCGTAGCGGAGACATTTGCCGCCCATGCAGGATCGATTGACCAGCCATGCAGCGTGCCATCATTAAATGCAGTAACATCGACATTTACTTCAAAGTTAGCTGCTGGACTATGAGCGCTGGTATTGCCTGCAAGATCTGTCTGAACAGCGCTAAATTCATGTATGCCCGACACAGTTATGTTAGTCCCGGTTGGCAGCGTCCAGCTTCCGTCCGGGTTGGCAGTAATGGAAGCCACCGGCGTTACGCCATCATAAATCGTTACTAACGCGCCCGGCTCTGCGCTGCCCGCCGCACCTGTCAGGGTTGGAGCGTTGTCGCTGACCGTAAAGGTCGGGGCTGCTACAGTCGTATCCATATCCACGTTAATCGGTGCAGAATGGGCGCTCTCGTTTCCTGCCGCATCGGTATAGCTGGTGCTGAGCTGATGCGCACCGTCGCCGCTGATGGCGCCAGGAATGGTCCAGCTGCCGTCCGGGCCGACGGTCGCGGACCCAATCAGCGTGTCGCCGTCATACAGGTTGACGGTATCGCCCGCCACGCCGCCAGTGCCGGACATGTTCATTTCACCGCTATTGGTCAGGCCGCCGTGGCTCAGATCCTGACTGTTACCGTCGGTCAGGCTGCCTGCTGTTGGTGCGTCTGGCGCGGTGGTGTCGAGGTCGACGGCGATTGGTGTAGATTTTGCGCCCTCATTGCCGGCCCGATCGGTATAGCTGGTGCTGAGGTTATGGATACCGTCGCCGCTGATTTCAGCGGGAATGCTCCAGCTGCCATCCGCGCCGACGGTTGCGGACCCAATCAGCGTATCACCGTCATACAGATTTACCGTATCACCTGCGGTGCCGCCGCTGCCGGACATGTTCATTTCACCGCTGTTGGTCAGGCCGCCATGGCTAAGATCCTGGCTATTACCGTCGGTCAGGCTGCCTGCTGTTGGTGCGTCTGGCGCGGTGGTGTCGAGGTCGACGGCGATCGGCGCGGATTTAGCGCTTTCGTTGCCCGCCGGGTCGGTATAGCTGGTAGTCAGCTCATGCGTACGGTCGCCCGCCAGCTCGGCCGGGATGGTCCAGCTGCCGTCAGCGCCGACCACGGCGGAGCCAATCAGCGCGTCGCCGTCATACAGATTCACCGTATCACCTGCGGTGCCGCCGCTGCCGGACATGTTCATCTCAGGGCTGTTGGTCAGGCNNNNNNNNNNGGACCCAATCAGCGTGTCGCCGTCATACAGATTTACCGTATCACCTGCGCTGCCGCCGCTGCCGGACATGTTCATTTCATTGCTGTTGGTCAGGCCGCCCGCGCTGAGATCGAGGCCGTTGCCGTCGGTCAGCGAAGCCGCTGCCGGAGCATCCGGTGCGGTGGTGTCGAGGTTAACCGTCACTGGAGCCGAGCGGGCACTCTCGTTGCCCGCCGGGTCGGTGTAGCTGGTGCTCAAGTCATGCGCGCGGTCGCCCGCCAGCTCGGCCGGGATGGTCCAGCTGCCGTCCGCTTCCACGATGGCAGAACCAATCAGCGTGTCGCCGTCATACAGGTTGACGATATCGCCTGCGCTGCCGCCGCTGCCCGACATGTTCATATCAGGGCTGTTGGTCAGGCCGCCGGCGCTCAGGTCCTGAGCGTTGCCATCGGTCAGCGAAGCCGCTGCCGGAGCATCCGGTGCGGTGGTGTCGAGGTCGACGGCGATCGGCGCGGATTTAGCGCTTTCATTGCCTGCTGGATCGGTAAAGCTGGCGCTCAGGTTATGATCACCGTCACCCACCACCACCACCGGCACGCTCCAGCTGCCGTCTGGTCCGACGATGCTGCTGCCGATCAGGCTTTCACCATCCCAGATTTTCACCACGTCACCCGGTGCCGCACCGCTGCCGGACATCACCAGATCGCCGTTGTTGGTCAGGCCGTCGCCGCCGCTCAGGGATTTGCCGTTGCCATCGATCAGATTAGCTCCGACTGGGGCGTCCGGTGCGGTAGTGTCAAGGTTAACCGGCAGCGGGGCAGAGCGGGCGCTTTGGTTGCCGGCCGGATCGGTGAAGCTGGCGCTCAGATCGTGTTCGCCCTCGCCAACCACCACCGGCACGTTCCAGCTACCGTCAGCACCGACCACGCCGCTGCCGATCAGGGTAGCGCCGTCCCAGATTTTCACCACGTCGCCGGGCACTGCACCGCGGCCGGACATATTCAGGTCGCCGTTGCTGGTAAGACCGCCTGCGCTCAGGTCAAGGCCGTTGCCGTCGGTGAGTTCACCGACTGCCGGGGCCGACGGGGCGGTGGTATCGAGCTCTACCGCGACAGGTGCCGATTTGGCGCTTTCGTTGCCGGCCGGATCGGTGAAGCTGGCGCTCAGATCGTGCTCGCCGTCGCCGACAACCACCACCGGCACGTTCCAGCTACCGTCAGCACCGACCACGCCGCTGCCGATCAGGGTAGCGCCGTCCCAGATTTTGACCACGTCGCCCGCAACGCCGCGGCCTGACATGTTCAGCTTGCCGTTATTCGTCAGGCCGCCGGTGGAGAGATCCTGGCCATTACCGTCAGTCACGTGAGCGGTGGCAGGCGCATCGGGTGGGGTGGTATCCACGGTGAAACCAATCGGTGCGCTCTGTGCGCTTTCATGGCCGTCAAGGGTGGCAGAATAGGTCAGGCTGTGGCTGCCTTCAGCCAGTGCTTTTTCTGGCTTAAATGTCCAGCTACCGTCAGCTGCCGCCCGTGCTGAGCCAATCGGCTGGCCGTTATCATAAATGCGCACCAGGCTATTGGCGGTGGCGACACCGCTGAGCTGCGGGCGGGGGTCGTCGGTCACGCCACCGGCAAGAATCTTGCCCTGCACGCTGCCGACGTGGTCCATTGCCATGCCGCCTGTTGGGGTTGACGGGGTTGGATCGCTGTGATGGTCACCGCCGTGATGTCCGGAAGCGGCAGCCACCACGCCGGCCAGCGCTGCCAGTGCCGCCAGCGCGCCAACGGCAATGGCCGTGGTGCTGAGCCCGCTCGCCAGCGATAACCCGTCCAGCCCGCTGGTGGCATCGCCGAGGATCAGCGTTGACGTGCCGTTATCATCCAGCAGCAGGAAGGCATCGCGATCGGAACCGTCCTGGTTGATATAGGTGTGATAGGTGCCGTCAGCGGCCAGGCCGGAGAGTTCGCCCTGGTGGTCGTAGAAACCGTCAACGATCGCCGCCGGAGTGGTGTCGCCATCTTCGCTAAAGATCTGCAGGTCCTTGCCAACGCGTTTTACCAGCATGTGCTCAGGTGCGGCCTGGTTGTCGCCGCTGGAGAGCAGATATTTCGCGCCGTCAACGGCTTTAATGTGTACCGGCTGGCCTTTGGCAGTGGCTGAGACGCTGGCAGTATTGATAACTTTTTTGCCGTCAACGACGAGCAGATTCAGTGATGATGTCATTTTATAAACAGTTCCTGGTAAATGAGAGTTAGCGTTTAAAACAAACAGAGGACTAAGATTTGTCTTGATGATGCTTGATTTTCTTCGCGAAATAACCAGGCTGGGTCTTGGATAGTTACCGACGACAGATAAAAAAAAGCCCGCCGGAAGGCGGGCAAAACAGATCCACACGGATGGACTGTAAACACAACGGAATTACTGCAGGTGGGTCTGAACACCCTGCTGGATTAACACTTCCACTTCGTGGTCGACATTCTGGTAAACGTTGTAGGTGGTGCCGTCATGCGTCACCTGGCCCTGGGCGTTCCACTGTTCCGGTGAGTGCTCGCCGTTGATGGATTCCAGATTGACCACGTCGCCCGCATCGCCCTTGATCAGCAGCTGCTTGTTGCCGTCCTGCAGGAACAGATCTTCGCTGCCCAGCGCCAGCACGTCGTTAATGCTGACGTTCAGCGTGGTGTCACCTTTAGCCGTAATATCAATCACGTCCACCTCAGACAGCTGATGAACAATATGGCTCAGGTTTATCAGGCTACTGGCTTCATCAATTATCAGCGTATTCAGGGGATGACCATTAGCACTACTCTGCTCTTCATGATGCTGCACGGTATTCGTGTGCTGCTCGCTATCAGGTATCGATTGCACGGCCATGATGCTGTGCTCACCGTCACCCGATGCGGACTCTTCACTGAAGCTGCTAATGCCAGAGCCATGAAGTGCTGCGATATCCGCCGCATTGGCCTTGGCGTAATGGATGTTGTCAAAGGCAAAGCCATAGGTTTCATCAACCGCGACGATATCAACCCGGGTCAGCAGAGTGCCTGCCGGCGCATCAAAGCTGAAGTCCATTACGTCTACGGTGGCTGGTAGGTCATGCGTTCCGATCAGATGATTATCTGCGTCGTACAAGTTAACCTTCACCGACCCCGCAAGCTGGATGCCCAGTAGCTGAAAAGAGAAGTTATAGGCCGGATCGTTGAGGACAAAGCTGTATGTCCCGTTAACCCTATTCGCCCCCATCTGCATTGCATTGGTGCCCGTTGCCGTGCGAGGTGTGATAAATACGGTGGCATTCCCGGTGTAGTTCAATGTGAAACCATTCATCGCTGTACCGGAGTCAATAACCTGATCGCTGGCGAAGCTATTAAAGGTTTCTGTCACGGTTTCGGCCAACGTGAAATCAAACTCGCGGCTGACTGGCCCAATCACACCGGCCTGGCTGATTGGCTGTGCGGTCAGCGTATAGTTGTCGTACGGCAGATCGCCAGAGGGTGACCAGCTCCAGCTACCGCTGGCGCTCACGTCAACCGTGGCAATCGGTACCCCGTTGTTCATAATCACGATCTGCCCGTTTGCCGGACCGCTACCGTTGAGGGTAGGCGAAGTGTCATCGGTAATGGAACCTGACGACAGAGTCCCTGTTTCGAGCCCCACGTTATCCACCAGGTTGCCGATAGTCGGTGCCGCTGGGACAGTATCATCAACGTGTAAACTGAAGGCATCGGAGTCGCTGCTGTTTCCCGCGGCATCAATCAGACGCACAGTCAGCGACCACTCGGCGTTAGCCAGCGGCATGTCAGGGCTGACTCTCCAGGAACCATCAGGATCGGTGATTGCCGTTCCGAGAACGTTACCATCCTGATCGCGCAGCTCAACGCGCAAGCCGCCTTCGCTGGCTGTGCCGCTAAGCTGTGGTTGCTTCTCATCCGTCCAGCTGCCGCTGTGCAGGGGATTTGTTACGGTTCCGGTATTGTCAGTAACTGCATCAATTATCGCGTTCAGCGGTGCGGCGGTGTCGAGTTCAACGGCGATCGGTGCCGAACGAACGCTTTCGTTACCGGCCGGATCGGTATAGCTGGTCGTTAAACTGTGTGCGGTGTCGCCGCTGATGGTTGCCGGGAGTGTCCAGCTGCCGTCCGCTTCCACGATGGCAGAACCAATCAGCGTGTCGCCGTCATACAGATTCACCGTATCACCTGCGGTGCCGCCGCTGCCGGACATGTTCATCTCAGGGCTGTTGGTCAGGCCGCCCGCGCTCAGATCCTGAGCGTTGCCATCAGTCAGCGAAGCCGCTGCCGGAGCATCCGGCGCGGTGGTGTCGAGGTTAACCGTCACTGGAGCCGAGCGGGCGCTCTCGTTGCCCGCCGGGTCGGTGTAGCTGGTGCTCAAGTCATGCGCGCGGTCGCCCGCCAGCTCGGCCGGAATGGTCCAGCTGCCGTCCGCGCCAACGGTCGCNNNNNNNNNNNNNNNNNNNNNNNNNNNNNNNNNNNNNNNNNNNNNNNNNNNNNNNNNNNNNNNNNNNNNNNNNNNNNNCGACGGCGATTGGCGTAGATTTTGCGCCCTCATTGCCGGCCCGATCGGTATAGCTGGTGCTGAGGTTATGGATACGGTCGCCGCTGATTTCAGCGGGAATGCTCCAGCTGCCATCCGCGCCGACGGTTGCGGACCCAATCAGCGTATCACCGTCATACAGATTCACCGTATCACCTGCGCTGCCGCCGCTGCCGGACATGTTCATTTCATTGCTGTTGGTCAGGCCGCCCGCGCTCAGGTCGAGGCCGTTGCCGTCGGTCAGCGAACCGGCTGCCGGTGCATCCGGCGCGGTGGTGTCGAGGTCAACGGTGATCGGTGCCGAACGAACGCTTTCGTTACCGGCCGGATCGGTATAGCTGGTGCTCAAGTCATGCGCGCGGTCGCCCGCCAGCTCGGCCGGAATGGTCCAGCTGCCGTCCGCGCCAACGGTCGC", "alphabet": "DNA"}, "features": [{"location": "[2:146](-)", "type": "CDS", "id": "<unknown id>", "qualifiers": {"locus_tag": ["ctg32_1"], "transl_table": ["11"], "translation": ["MKQNIFKTTVIAALSVFVLAGCSSNQTLNTTDGRTIVTDGKPQIDNDT"]}}, {"location": "[251:500](-)", "type": "CDS", "id": "<unknown id>", "qualifiers": {"locus_tag": ["ctg32_2"], "transl_table": ["11"], "translation": ["MQQQSTESEIVAWFQGGGEKYAQESQALGGVIRDLIATGQLVNNKAIILKLIEKLETTSDVVELDVYRQVLEVVVGLTPDDA"]}}, {"location": "[622:916](-)", "type": "CDS", "id": "<unknown id>", "qualifiers": {"locus_tag": ["ctg32_3"], "transl_table": ["11"], "translation": ["MYKNEEEKLADIVMGEAVMVLLSNDAAISKTALIRQLQDMAAAEKEGLRQRACRRAIAEVRQSQAQEQNRQTHEIRDRDNVTHLFTSEGPANGAKKH"]}}, {"location": "[1103:1349](-)", "type": "CDS", "id": "<unknown id>", "qualifiers": {"locus_tag": ["ctg32_4"], "transl_table": ["11"], "translation": ["MRQDNSNPKIENDISRYFNEAILPSQQETLGQIVVEILRSGRNLNRKAICSKLLTRLELATGHEQERHYQELIGLLFGRGD"]}}, {"location": "[1506:1629](+)", "type": "CDS", "id": "<unknown id>", "qualifiers": {"locus_tag": ["ctg32_5"], "transl_table": ["11"], "translation": ["MLWVYRIAVQRPETIGNAAVIIVNKKYSKTSLVKEKASGV"]}}, {"location": "[1665:2928](+)", "type": "CDS", "id": "<unknown id>", "qualifiers": {"locus_tag": ["ctg32_6"], "transl_table": ["11"], "translation": ["MPPRIQSSGRKPVAPSAAMVQKCQQLAAQFRQAMAQLDYPRARQCCEQVLRMMPGNMSVLSDYALALMREGNYSQAYKTYQRIEASPFRQQASETWLDGLAEVCGWLGKTEELQRYGHRSLRAADDKFRHGQRWPLGPIKPFNPQERDKNIIAFSLYGAQPRYCETLVENIKAAAELYPHWRCRVYLDDSVPEHVWQRLRDAGAQLRDMSSDKDIFPTLWRFLVMDDPLVERFIVRDADSLVSERESAAVQAWLASPYHFHHMRDYFTHTELLLAGMWGGVNGVFPRVEPLIQNFIASYQGAERFTDQYFLKAVLWPTVRESILNHDELFNFHHAQPWPAHGPIRWQTDAFHVGSNAGYSRAVGSSTLADGARQTIALVSAGQRYSYQASVANGEWSISLPFFLAQAHQQGTLSIVAEAS"]}}, {"location": "[3323:3941](+)", "type": "CDS", "id": "<unknown id>", "qualifiers": {"locus_tag": ["ctg32_7"], "transl_table": ["11"], "translation": ["MKKVIIVDDHPVIRFAVKMLLEKSGLEVVAETDNGVDALLKTRELEPDLVLLDIGLPKIDGFQVIERLRTLNIPLKILVLTSQPSDHFAQRCQQTGADGFVTKTDDLSELIDAIKLVMRGISYFPQNSRIHAPSTQSEQIAQLSDRELSVLIMIGKGKGNKQIADQLVLSEKTISTYKHRLKIKLNASSLIELIDFARNNNLIND"]}}, {"location": "[3933:7545](+)", "type": "CDS", "id": "<unknown id>", "qualifiers": {"locus_tag": ["ctg32_8"], "transl_table": ["11"], "translation": ["MIKAMRCLWKGGMLILSLLLMMPASAAEYTLLMRAFMPPETRLQVSAAQHAYLQQKHRLAVGILDEDAAPFGMINNRREYEGLSADYLGRIAWQLDLQLSIRSYPDNAALWQALAKGEIDLIPSMPYFHNDADFQLSHPYAHERPVLGVNSDDKHPLPMDLADITVAMAKDYLPLSVVKAAYPHAHFRLYDNYQDALSAVAFGQAQAFLGNSYSLSRNFLNNVQLERFSELPVREVGFALNKNDGMLVDLINQAMAALPQEDVDQLQRLWQPDLIGISQTTEPLVFSAEEKRWMANHPVVNVLLYSRDFAAPISFVDSSGAVHGLAADLLAAIALKTGLKFHFNTVDNTQELLEGVKSAHADMFASMTPSQTRSQQVLFTRPYLRSAFALAVRKNENSIHSLPDLRGKRLVVVRDSVMQEFVQRRYPEIKLIVVENEEELLSRVASGQAEASLSILMMSDYQIKTRYSNQLKIVATIGDNPAWISFGVSHADPELRTLLDKVLLSIPPSEMESLANRWRPSDFVVVDNFWSRYREVLIASGLFTLLIIGLIGGWALYLRQQIKRKAELRRLLNNQLSQLREVVNSMPFPVSLRDSSARLIYCNQRYLEETGIDYQSAIGTTMEQSPGLRTPEQASFYHQQLLQVIHTDEPIYEDRRYDLYDNPDSLIGLTVYQWIQPWHDADGKVMGVIGGWMDITEREALFAELRDAKERAEDSNRAKSVFLSTMSHEIRTPMNAIIGMLDMALKKGRQNEIDLQALEVAYESADSLVGLIGDILDISRIEGGHLEFNPEPVNLGKLIDNMLKVYQGLAIDKNINLSKHYPDGLIVDVLADPLRIKQVLANLLSNAIKFTDRGGVSLSLYQTVDPAANSVHYSIEVQDSGIGIAAASQAALFKPFSQAENRRAGTGLGLYISRIICEHMQGTLTLSSEKGVGTRVCATLNLPLAAPAERLVEAAESPEAGLPALNVLVVDDNAANRILLAKQLAWLGQHAHLASDGYEALKLWQHHHFDVIITDCNMPGINGYQLTQIIRESEEEQQREPGWIIGFTANAMHEITERCLQAGMNSCLFKPCSINSLSAALRGIHLPAEPVESAEAMNDEVDRQIEATMRSLMISTLREDLDRIEQLDVEQQTGEVADLAHRIAGSVRIAGQHGLADACIQLEVNCRKPETVKNVLPQQCSTLIAMLRRYLEQIETGADLRKV"]}}, {"location": "[7548:8166](-)", "type": "CDS", "id": "<unknown id>", "qualifiers": {"locus_tag": ["ctg32_9"], "transl_table": ["11"], "translation": ["MSTNVVIYDNHPIILEGLKHLMANRDYAVTCSTSDASEFIYQVEMSRPEVVILDPLYLPEEYFDKLCRIKRLNSQMKIFVLAGADSVFHLIRGHRLEIQGYLSKSDELDMVDYLLSRLTSNRMIITYTMQQRIISKDNDYRIMQSLTNRELQILRELGAGKSNKVIADELLLSSKTISTYKRSIMHKLKTQKLCDVVDFARRNGF"]}}, {"location": "[8259:11154](-)", "type": "CDS", "id": "<unknown id>", "qualifiers": {"locus_tag": ["ctg32_10"], "transl_table": ["11"], "translation": ["MMNRFLLKFLLCVLTLSYGYSSVEASPTPLSLTPRVEVSPPLVDFSPEVHSWLSNHREIRVGVWGVSQPPVSVGIERGQLAGVDADYLSLLESSLNVHFTVVHYQDSRSAQAALSRGEITLLAVWNRAMAAHQQVRASLPWLLDSPVLVSRRDPTDQPAEAVEVPDNLIRDLLDDSARHSGNNPLEGSERGQQDYYHTVNAVALGHHEPTWMNRATAHYLTRDRQVEHIWLLPHPTQGDMNLSFGVSAENPLLLSAINSVLKALPLVSRLRIAHSWGLDNDHVIDRRALHLSNDEDRWLKGHEALTVLVDSRRSPLSFVDAKGQPAGLAIDVLEWISKHYGLIFDYKIAHDDDEIANLLAQYPEALVAIELTVPGESESAQPALLPSAPWLVSPAVLMMDRDKPRPVSLHDLSGEKIAIERHNPLLPWLQTWFPILQLVETETADVALTQLEKGEVHGVIASQFSAQYYLKHTDRHQLYQALALPAKPLNIGFAARSENPEAIAIIDKALRATSPETLLKLAYTWRTLPIVEQEAPRWWTSDFWPVVAPLLAVLLVLALSALWIGHLRQALQRMLAHLRHNQQLIAQLQQARDENQRMLQAHNAFMKSMSHEVRTPINAVIGLLELELQQQTQQGHHNSNLQTAYESACELMSLTGDVFDIFRAETQDSPAMARRVNLPSLVQSTVALYRQQAEEKSITITFSNHLKETQCETEPLLIIRVLSSLLRNAIRHAPQGQIEVALYHGAVDAAGTMPLVIEVGDEGEGLPEDFSLLAESSSDDSIMNVHGTGSSLIECRQVLEEAGGELVIESEPGSGTTISLHLPVRPASAVSIEPASVKSHNILVVDDYPPALQILRQQLGAMGHRVTTAMHGQEGLDRWQDSEQFSLVITDCTMPEMDGFEMTRAIRNLERLQRRSPIPILGLTAMSGAEVKRDCLNAGMNDCLTKPLSSNDLHRLIARYSRSA"]}}, {"location": "[11201:12128](-)", "type": "CDS", "id": "<unknown id>", "qualifiers": {"locus_tag": ["ctg32_11"], "transl_table": ["11"], "translation": ["MPSIFAPSLTIDPQAHSSALHTPVENITLTDWEDIGDDDANRHLRQNSTLNQSRALVTGTDVSHELVYLVNDHPLLPLDIQAPDDSASKQAVGIEEQQQAEQDEHPAPLAAANTPLNPLKAAPDAVTTEHEPALHDKPAAQSKATPVLHTSSLPELQSDHPTAPSADRLHHANSVHLHNDPAHTNAIPETFKGASQHDSHLSDLIAQDSLPPVGNANALDAAAPPLAVGYALPAVSELLIPAEELLITGSSETPAIASSTPLDLTDLLGGEPAASWNSHQPAMDEGVLHVMPEYTPVELEQTDLHHLY"]}}, {"location": "[12318:16644](-)", "type": "CDS", "id": "<unknown id>", "qualifiers": {"locus_tag": ["ctg32_12"], "transl_table": ["11"], "translation": ["MTSSLNLLVVDGKKVINTASVSATAKGQPVHIKAVDGAKYLLSSGDNQAAPEHMLVKRVGKDLQIFSEDGDTTPAAIVDGFYDHQGELSGLAADGTYHTYINQDGSDRDAFLLLDDNGTSTLILGDATSGLDGLSLASGLSTTAIAVGALAALAALAGVVAAASGHHGGDHHSDPTPSTPTGGMAMDHVGSVQGKILAGGVTDDPRPQLSGVATANSLVRIYDNGQPIGSARAAADGSWTFKPEKALAEGSHSLTYSATLDGHESAQSAPIGFTVDTTPPDAPATAHVTDGNGQDLSTGGLTNNGKLNMSGRGVAGDVVKIWDGATLIGSGVVGADGSWNVPVVVVGDGEHDLSASFTDPAGNESAKSAPVAVELDTTAPSAPAVGELTDGNGLDLSAGGLTSNGDLNMSGRGAVPGDVVKIWDGATLIGSGVVGADGSWNVPVVVGEGEHDLSASFTDPAGNQSARSAPLPVNLDTTAPDAPVGANLIDGNGKSLSGGDGLTNNGDLVMSGSGAAPGDVVKIWDGESLIGSSIVGPDGSWSVPVVVVGDGDHNLSASFTDPAGNESAKSAPIAVDLDTTAPDAPAAASLTDGNAQDLSAGGLTNSPDMNMSGSGGSAGDIVNLYDGDTLIGSAIVEADGSWTIPAELAGDRAHDLSTSYTDPAGNESARSAPVTVNLDTTAPDAPAAASLTDGNGLDLSAGGLTNSNEMNMSGSGGSAGDTVNLYDGDTLIGSXXXXLTNSPEMNMSGSGGTAGDTVNLYDGDALIGSAVVGADGSWTIPAELAGDRTHELTTSYTDPAGNESAKSAPIAVDLDTTAPDAPTAGSLTDGNSQDLSHGGLTNSGEMNMSGSGGTAGDTVNLYDGDTLIGSATVGADGSWSIPAEISGDGIHNLSTSYTDRAGNEGAKSTPIAVDLDTTAPDAPTAGSLTDGNSQDLSHGGLTNSGEMNMSGTGGVAGDTVNLYDGDTLIGSATVGPDGSWTIPGAISGDGAHQLSTSYTDAAGNESAHSAPINVDMDTTVAAPTFTVSDNAPTLTGAAGSAEPGALVTIYDGVTPVASITANPDGSWTLPTGTNITVSGIHEFSAVQTDLAGNTSAHSPAANFEVNVDVTAFNDGTLHGWSIDPAWAANVSATTEGLKVTTPGTLPASEFMYLDIEVEAGHTYNFRTGGTGAGTIVGEVTFVIDGIKYASWGTGMFSSYTATEDRTIRIAYVTENGITSTGWFSITSMTMTDLGLVNSGITSASTSENVENTNTDEHAVLLADDNGNAHDHNANNTTATQHEDTSSASHSDGSMPQPEAATATAAQPGDTANNFQFSSNTLQLIDSSDVINLANVVQQHQGEDVHSLSMEGHGNNTLNVSINDVLALGSEDLFQQDGNKQLMIKGDAGDVVNLESINGDHAPEQWNAQGQVTHDGTTYNVYQNVDHEVEVLIQQGVQTHLQ"]}}, {"location": "[16839:18759](-)", "type": "CDS", "id": "<unknown id>", "qualifiers": {"locus_tag": ["ctg32_13"], "transl_table": ["11"], "translation": ["VTVNLDTTAPDAPAAASLTDGNAQDLSAGGLTNSPEMNMSGSGGTAGDTVNLYDGDTLIGSAIVEADGSWTLPATISGDTAHSLTTSYTDPAGNESVRSAPIAVELDTAAPLNAIIDAVTDNTGTVTNPLHSGSWTDEKQPQLSGTASEGGLRVELRDQDGNVLGTAITDPDGSWRVSPDMPLANAEWSLTVRLIDAAGNSSDSDAFSLHVDDTVPAAPTIGNLVDNVGLETGTLSSGSITDDTSPTLNGSGPANGQIVIMNNGVPIATVDVSASGSWSWSPSGDLPYDNYTLTAQPISQAGVIGPVSREFDFTLAETVTETFNSFASDQVIDSGTAMNGFTLNYTGNATVFITPRTATGTNAMQMGANRVNGTYSFVLNDPAYNFSFQLLGIQLAGSVKVNLYDADNHLIGTHDLPATVDVMDFSFDAPAGTLLTRVDIVAVDETYGFAFDNIHYAKANAADIAALHGSGISSFSEESASGDGEHSIMAVQSIPDSEQHTNTVQHHEEQSSANGHPLNTLIIDEASSLINLSHIVHQLSEVDVIDITAKGDTTLNVSINDVLALGSEDLFLQDGNKQLLIKGDAGDVVNLESINGEHSPEQWNAQGQVTHDGTTYNVYQNVDHEVEVLIQQGVQTHLQ"]}}, {"location": "[18814:19390](-)", "type": "CDS", "id": "<unknown id>", "qualifiers": {"locus_tag": ["ctg32_14"], "transl_table": ["11"], "translation": ["ATVGADGSWTIPAELAGDRAHDLSTSYTDPAGNESVRSAPITVDLDTTAPDAPAAGSLTDGNGLDLSAGGLTNSNEMNMSGSGGSAGDTVNLYDGDTLIGSATVGADGSWSIPAEISGDRIHNLSTSYTDRAGNEGAKSTPIAVXXXXXXXXXXXXXXXXXXXXXXXXXXXDRWRGRQLDHSGRAGGRPRA"]}}], "name": "gnlXPCIHNJDI_34", "description": "gnl|X|PCIHNJDI_34", "dbxrefs": [], "annotations": {"molecule_type": "DNA", "references": []}, "letter_annotations": {}, "areas": [], "original_id": "gnl|X|PCIHNJDI_34", "modules": {"antismash.detection.hmm_detection": {"record_id": "gnlXPCIHNJDI_34", "schema_version": 2, "enabled_types": ["T1PKS", "T2PKS", "T3PKS", "transAT-PKS", "hglE-KS", "prodigiosin", "PpyS-KS", "arylpolyene", "resorcinol", "ladderane", "PUFA", "NRPS", "CDPS", "RCDPS", "thioamide-NRP", "NAPAA", "mycosporine-like", "terpene", "lanthipeptide-class-i", "lanthipeptide-class-ii", "lanthipeptide-class-iii", "lanthipeptide-class-iv", "lanthipeptide-class-v", "lipolanthine", "thiopeptide", "thioamitides", "linaridin", "cyanobactin", "glycocin", "LAP", "lassopeptide", "sactipeptide", "bottromycin", "microviridin", "proteusin", "ranthipeptide", "redox-cofactor", "epipeptide", "cyclic-lactone-autoinducer", "spliceotide", "RaS-RiPP", "fungal-RiPP", "blactam", "2dos", "amglyccycl", "aminocoumarin", "NI-siderophore", "ectoine", "NAGGN", "butyrolactone", "indole", "nucleoside", "phosphoglycolipid", "melanin", "oligosaccharide", "furan", "hserlactone", "phenazine", "phosphonate", "guanidinotides", "other", "acyl_amino_acids", "PBDE", "betalactone", "tropodithietic-acid", "pyrrolidine", "crocagin", "NRP-metallophore", "methanobactin", "opine-like-metallophore", "aminopolycarboxylic-acid", "NRPS-like", "PKS-like", "transAT-PKS-like", "RiPP-like", "RRE-containing", "fungal-RiPP-like", "phosphonate-like"], "rule_results": {"schema_version": 4, "tool": "rule-based-clusters", "cds_by_protocluster": [], "outside_protoclusters": [], "multipliers": {"cutoff": 1.0, "neighbourhood": 1.0}}, "strictness": "relaxed"}}}, {"id": "gnlXPCIHNJDI_35", "seq": {"data": "GATCCACACCATCGCCGGGCTGGCGCTGTTGGGGACCCTTGCCGCCAGCCTGCAGCGGGCGCTCAGCGATGAGAAACAGCGCGATGCAGCGGCGATCGCCTTTTTGATCACCGCTTCCGGCGTTACGCTGCTGGGCGTGGGCGCCGCGTTCTGGGGATTAATCGGCGGTGTTATCGCCCATCTGATCCTGACGCAGGCCAAACGCTGACGGCGCATCGGGACCTTTGCGCGCATCAGGCCTGGCGATGTTTTCCAGCAGGTCGTGCACCCACTCCGGCACCACTTCGCTGGCCAGGCCATACTGCTTCTCTTCAAACTCGCTGCCAACCTGGCTTGGCTCCAGGTTGAGCTCAACGGTGTGCGCGCCCTGCAGCCTGGCCTCATGGACAAAACCGGCCGCCGGATAGACGTGGCCGGAGGTACCGATAGCCACAAAGTAATCAGCCTGCGCCAGCGCCTGATAGATCTCATCCATCTGCAACGGCATCTCGCCAAACCACACCACGTGCGGTCGCAGCACCGACGGGAACTGGCAGCAGTGGCAGCGATCGTCCGGCTTAACGTCTTCGGTCCAGTGCAGGACCTGGCCACTGCTGACACAGCGCACTTTCAGCAGTTCGCCATGCATGTGAATCACGTTGCGGTTACCGGCACGCTCATGCAGGTTGTCGATGTTCTGCGTGACCAGCAGGAAATGGTCACCAAGCGCGGCTTCCAGCTCGGCCAGCGCCAGGTGCGCAGCGTTAGGCTGGATCGCCGGCTGCTGCAGCTGCTGGCGGCGCAGATTATAGAACTGCTGCACCAATTCAGGGTTGCGGGCGAAGCCTTCGGGCGTGGCGACATCTTCGACCTTGTGCTCTTCCCACAGGCCATCGGCAGCGCGGAAGGTCTGAATGCCGGACTCGGCAGAGATGCCAGCCCCGGTCAGTACCACCACGCGCGGCAGCGGATGACGGGCTATTTCGATATTACGGTCGCGTTCGAAAATGCGCTGACGAAAACGCTGATGTACCTGGCGTCGGGTCTTCTTGTAGCGTGCCAGCCTTAAGCGGCGACGAGGTGTACGCATAACCAAATCCTCTAATCCTTAGAACCTGTCCCATCAGGCTATTTTACTTGCCGTTTTGAACCTGAGCAGTGCTCAAAATTGTCTGCGACAATTACGCCTGTTGGGACAGGTTCTTAATGTGCAGGAATGCGGCACCGCGCATTCCGCCTGCGTCTCCATGACGTGCCTTTGCAAAGCGCGGCGGCCTGGCAACCGGTAACAGATGTGGCGTTACCCGCTGCGCAAGGTCGTCATACAGCGCATCGAAATTGGACAAACCTCCGCCCAGCACTACCAGCTGGGGGTCGAGCAGCGTCAGGATGTTGCCCAGACAGACTGCCAGCAGGTCACGATAACGTTCGACGTGTGCCAGCGCGGAAGTATCTCCCTGATAATACCGGGTGATTATCTCAGGCGCACTGAGAGTCTGCTGATAAAAGTGCTGCCACAGCCATGAAAATCCTGTTCCTGAGAGATAGCCCTCAATACAGCCTTTTTTTCCACAGCCGCAGGTCAGCAGGGGGATATCACGGCCCAGCACCTCCAGCGCATCGACCGGCAGGCGCATATGTCCCAGCTCCCCGACCACGTAATTGCGCCCGGTGACCGGTTTGCCGTCAACGATCAACCCACCGCCCACGCCGGTGCCGAGGATGATCCCCAGCACCACCGGGTAGCGCTGAAATTCATCATCCCAGGCTTCCGACAGCGCAAAACAGTTGGCATCATTATCAATGCGTACCTCACGATTCAGGCGCTGGCTGAGGTCGGCACACAGCGTGCGTCCGCGTGCCGCCGGAATATTGGCGGTGAACAGCGTGCCGTCATCCGGCACCGGCAGCCCCGGCACGCCCAGCCCGACGCTGCCCTGCAGCCCGCAAAACGCATCGGCCTCAAGCGTTAACTGCTCCAGCAGCGCCAGCAGCTGCGGATAATCATTCTGCGGCGTGGCAACGCGCTGCTGCCAGACCAGCTGGCGCTGAGCGTTATACACTCCAAGGGCGATTTTGCTGCCGCCAATATCAAAGCCGTAATACATGCTGCCCCCGCGATGATTAACCGCTGCCTCTACTGTCCACTGTACTTATTGACCACTCAGCACGCGCGCCGGGTCGATGCGGCTGGCGCGGCGTGCCGGATACCAGCTGGCGATCAGGCTCAGCAGCAGGGAGGTCACCAGCACAATGCCAACGTCGCCCCAGTGCAGCTCGGAGGGCAGGAAGTCGATAAAGTAGATATCCCCCGAAAGGAAATGATAGCCAGTCAGCGCTTCAATCGCATGAATGATCGGTGTCAGATTGAGAGCGGCCAGCACGCCAACCACCACTCCGCTGACGCTGCCCACCAGCCCGGCCAGCAGGCCGTACCAGACAAAGATGGCGCGGATTAAGCCATCTTTAGCCCCGAGGGTGCGCAGCACGGCAATGTCGCCGCTCTTATCTTTCACTGCCATCACCAGCGTAGAGACAATATTGAAGCAGGCCACGCCGATCACCAGCACCATCGCAAGGTACATAATGGCGCGGATCATCTGAATGTCGCGATACATATAGCCGTAGGTGCCAATCCAGCTGCGGATATAGACGGTAGCGTGGGTGACTTCGCCCGCCGTCCGCACGACGCTCATCGCGCTAAAGGGATCGGTGGCCTTCAGGGCAATCCCGGTGACGCTGTCGCCCATGCTCAGCAGCTGCTGCGCATCGGCCAGCGGCACCAGCGCCAGACTGTGGTCGAGCATGCCGCTCAGCTTGAGGATGCCGGCCACCTGCAGGCGCACCCGCTTCGGCTGCAGCAGCTTATGCCCGGCGTCGCTGTTGGGGATCATGATCGTCAGCCAGTCGCCCTGCTTAACCTTCAGGCTATCGGCAACGCCCTGCCCCAGCAGGATCTGCTGCTTGCCTGCGGCGAAGCTGGCCCAGGCATTATTCTGCACGTAGGAGGGCAGCGCGCTGAGCTGGCTCTCCTGCTGCGGGTCAACGCCCTTCACCTGCACGGCTTCCAGCTTGCTGCCGCTCTCGATCAGACCGGTAAAATTGATATAGGGTGCGGCGGCGGCCACGCCCGGCACCAGGCGAATCTTCGGCAACATCGCCTGCCAGCCGGCAAACGGCTGATCCTGCGGTTCAATCTCGCCGTGCGGCACCACCGCCAAAATACGGTTGTTCAGCTCGCGCTCGAAGCCGTTCATCGCACTCAGCCCGACAATCAGTACCGCCACGCCGAGCGCGATACCGACGGTGGAGATCACCGAGATCAGCGAAACCATGCCGCCGCGGCGACGGCCGCGGCTAAAGCGCAGGCCGAGCAGTAAAGAGAGAGAGCCGGCCATCAGAGGCTACCTGCCAGTTGCACCTGGTCGCTCAGCACGCCGTCGCGCATCTCCATCTGGCGCTGCATGCGTTTTGCCAGGCTCAGGTCGTGCGTCACCACCAGGAAAGCGGTGCCCTGAGTCTGGTTCAGCTCACCCAGCAGCTCAAAAATGGCATTGGCATTGCGTGCATCGAGGTTACCGGTCGGTTCATCCGCCAGCACCAGGCGCGGGCTGTTGACCAGCGCCCGGGCGATAGCAACGCGCTGACGCTCGCCGCCGGAGAGCTCTGCCGGGCGGTGCGCAGCACGATGATCCAGGCCAACCGCTTTCAGCATCGCCAGCGCCTTCGCCTGCGCCCCGGCCTTCGCCGTTTTGCCAATCAGCAGCGGCATCGCGACGTTTTCCAGCGCGCTGAAGTCCGGCAGCAGGTGGTGGAACTGGTAGATAAAGCCAAGTTCGCGGTTGCGCAGCTCGGCCTTGGCCGCTGACGACATGGCGTTCAGCGATTTGCCATCAAACACCACCTCACCGGAGGTTGGGGTATCCAGCCCGCCCAGCAGGTGCATCAGGGTACTTTTACCGGAGCCGGAGCTGCCGACAATCGCCATCATTTCACCCGGCTTCACGCTGAAGGATACGTTGCGCAGGACATCGGTCTGCACGCTGCCTTCCTGATAGCGTTTACACAGGTTGTCGCACTGCAACAGGATGTTGTTACTCATAACGTAAAGCCTCAGCGGGTTGAACGGCGGCCGCGCGCCAGGAAGGGTAAAGCGTGGACAGCAGCGCCACCACAATCGCCGTAACGGTGATGGTGGCAACCTGCGTCAGAGAGATATCGACCGGAAGCGCGGCGCCATCAAGGAAGGCACCGATAACCGGCATTAAATTATTTAGCTGGCTGGCCAGCAGTACGCCCAACAGTGCGCCCAGCACCGCGCCCACCACTCCGGCGGTCGCACCCTGCACCATAAACACGGCGACAATCTGGCGGCGCGTCAGCCCCTGGGTTTGCAGGATAGCCACTTCACCCTGCTTCTCCATAATCATCAGGCCAAGCGAGGTGACGATATTAAAAGCGGCAACGGCGACGATCAGGCTGAGCAGCAGCCCCATCATATTTTTCTCCATCTTCACGGCCTGGAACAGTTCGCCCTTGCGCTCGCGCCAGTCTTTCCACACCAGCCCTTTTGCCAGCGGCTGCTGGCTAATGGTGTCGACCTGCAGCGGCTTATCCAGCCACAGACGCCAGCCGGTGATATTGCCTGCCGGGTAACGCATCAGGCGCGACGCATCCTGCTGGTTGACCAAAATCTGGTAGCCGTCGACATCGCTGTTAGCGGCAAAGGTGCCGATCACGGTAAACAGACGCTGGCTGGGAATGCGGCCCATCGGGGTGAACTGGCTGGCGGATGGCACCATCAGGCGGATTTTATCGCCGCGCTGCACGCCCAGCTGATGCGCCAGCTGCTCGCCGACGATGGTATTGTACTGGCCCGACTGCAGCTGCTGCTGACGCACGTTGTAGAGATACGGTGCCAGCGGGTCCGGCTCATCGGGGTTAATCCCCAGCATAACGCCAACGCCCACGCTGGCGGCGCTCTGCATCACCACTTCCCCGGTGGAAAGCGGCGTAATGCGGCTGACGCCGGAGAGATGCAGGCTGCTGGCAGGGGTCTGCTGCGGGTTGATGGAGCCGCTGTCGCTGGTAATTAACGCCTGCGGCATCAGCCCGAGGGTGTTTTTTTCCAGCTCGTGCTCAAGCCCGTTCATTACGGAAAGCACGGTAACCAGCGCCATCACGCCCAGCGTAATGCCAATAGCAGAGAGCCAGGAGACAAACCGGCCGAAGCGGTCTGAGGCGCGCCCGCGCATATAGCGCAGGCCGATAAATAAGGCGACAGGTTGATACATGACATCCGTCTTTTAATGGCCGAAACAATTGCTGGGGATAATAAAGGTTAGTCCAGCGTTATGGAACCACTAAGCCTCTGACTGCGCGCATTGTTTTGTCAATTACTGAAACATTTCAGCGCCGTGGGTAACTGTACCAGGAATTCTCCCAAACCTTCTGATGCCCGACTTTTTTATTCGATCGCGCCGTTTAATTGCGTTATATGTGGCACCTCATAACGGAACCAGCCATCCAGCGCATTCATTTAGCTTAACTTTAGCTGCTCACGCAGCGCATATCACTGGCTCCAAAGGCACCAGGATTAATCTTAAGAAATTGCTTTCAGCAGGGTTGTCGCGTATGTTGTGTGCGCATAAAATTACGCCAGCCCTCAGATCGCAGTCTGTTGTCAACCTGAAGCCAGCCCTTAAATTCGACCGTCCATAAGCGATCCGTTTTAACCGTCCTGAGCCTAAAGATGCCAAAGTATAAAAATAATGTTAATCGGGCAGTCATCCTCTTTGTCCTCGCTATGCTGCTGTCGATTATCGGCCTTGAGGCGCGTAACCTCGGTTCGTTGTCACTTTTCTGGCCGGGCAACGCGATACTGCTTGGGCTGCTCATTCGCTTTCCTCCGCTGGACAAACGCAGCACGCTGCTCACGCTCTTTTTGGGTATGCTCAGCGCGGACATACTGTACGGCACGCCCCCGATCATTGCTGTTGGCCTTGATGGGGCAAATATTCTCTTTATTGCCTGCGCGCGCTGGATACTGCTGACCAGCCACTTTACCCGCGGTTACCCCCGCCGCCTGCAGGCGCTGCTGCACGTTTTCCCGGCCTCACTGTTCGGTGCCGCCGGCTGTGCGCTGGTCGGTGCGATTGTCAGCGAGCGCTACTTTGAGGATGAGCTGTTTAAGGCCTGGTTCTCATGGTTCTCCGAGCAGATGTCGACCTCCATCCTGCTGCTGCCGCTGGTCATCAGCCTGCCGCGCCGCGATGAGCTGGCTCAGCTGGCCAGCGCCCTGCGTGAATGCACCGTGCTGCCGCTGATTGCGCTGATTGCCACCACTCTGGCCGGTACCTGGCTTGGCGGCGGCGGCAGCATGCTGTTTCCCCTGCCCGCGCTGCTGTGGTGCGCCATCAGCTACCCGCTGTTTATCACCTGCTTCCTGACGATGATCACCGGAATTAGCGAGATCATCCTGGTGGCGGGCAACGTGCTTAATATTCAGGGCAAGGACGATCTGTTCCGCATCGATTCTCTCTCTTCTGCCCGCCTCGGCGTGGCGGCCATGCTGATCAGCCCGCTGATTGTGGCACTGAGCAGCACCTCCAATAAAAAGCTGGTCGCGCGCATCACTAAGCGCGCCGACTATGACTTTTTAACCGGCGCCCTGACGCGCAGCGGGCTCTCCTCAAAACTTGAAACGCTGGTGACGCCCCGCAATCGCCCGCACGGCTTTTTCGGCGCGGCGTTTGTGATCGATATCGACCGCTTTAAAAATATCAACGACACCTACGGCCACGCCGCCGGGGATTTTGTGCTGGCGAAAACCGTTGAGTGCATCCGCCAGTCACTGCAGCAGACCGCGCTGGTGAGCCGGATGGGTGGTGAAGAGTTTCTGGTGTTAATTGAAGGGATTTCTCAGCCGCGCGCGTTTCTGCTGGCGAATCGCCTGCGCCACAGCATTGAACAAAACAGCATTATGCTGAACGGCAACGATCTGAGCGTGACGGTGAGTATTGGGATTAGCACGGTCAACCTGAAGAACGTCAACAGCCTGGATGAGTCAATCAAACAGGCTGATGAACAGTTGTATCTTGCGAAGAGTAGCGGGCGAAATCAGGTTCGCCCGGAGTTTGTTCTGTAGGGCCAGGTTTGCCCGGCCCGCTATCACTTAGCGCGGGTTCACCCGCTGCATCAGGCTTCGTTTTCGATGCGGTTAGCTTCGATTTCGAAGTCCTGGATGGCGGCGTCTAACGCCTCCAGCAAAGTCCCCTGCTGATTCAGCAGCTGGTTAATCTTTTCCGCAGCTGACGGATCTTTGTACTCGCCCTCATCAAAGGCCAGCCACTGGCTGGAGAGCGTCTCAGTATTGGTCTGCGCGTAATGGCGCATCTCTTTTAGCTGTGAAGTCACGTCGCGTAAGTGTTCAGTCTGCGTTTTGCTTTCGATCTCACTCATGGATATTTCCTTTCATAGTTAAAAGATGACTACATAAATCGGACCGAAGCGGTGCCAGAAAGTTCACAACAAATTTCCATCAACTCCAAAAAAAGCAAAAAAAAGGCCGGGTAGCCCGGCCTTAACTCTCTGATTAATAATAAGCAATTTTACGATCCGTGCCGTTGATATTAACGGTGATATATCCGGCTGCGGTGGTGGTGGTAGGCGCCGTCGCCGGGGTGGTTGCCAGCGTCAGCACCCCTTTCTCGTTGGCCCCTACGCCTGCCAGCCCGTTGTGCATGCTCATGCGTGCCGCGGGCGTGTTGGTGCCGATGGTGGTGATATCGGTGGTCTCCGTTAAGTCCGGGGTAAACAGTGAGCACTCGCCGGACTCAAAGCGCGTTGGCCCGGTGGATTTCAGGTTAAACATGGTATCGCCGCTGGCGGCCTTCAGCTTCACCCAGATCTCCGTGGTGGTCACGCCGATGCGGTTATACTTGATATCCAGCACTGCCGGGGTGCCATGATGACGAATATCCGCATAAATCGCCGTGGCGCAGCGTGAGATACCGAGATAACTGGAGCAGGAGGAGACCGACGTGACCGGGCTACCCGCCGTGCCGGTTACCGCATCGCTGGAGACTTTGCCAATCATCTCAATAATCCACTGCTGATTCTCTTTCGGCATAAACACCTTGCCGAGCTTGTACCATTTGTCGGCGCTGGAGGTATTGGTAATTTTGTAGCCGGTATACCAGCCGGCCCGCATCGAACCGGTCATCAGCGTGCCGAAACTCTCCTCGCGCCGCCATCCCGCCTCATAGCCGGACAGCCAGCGTGTGGTGCTGGTGCCCTGACTGAGCGATGCCCCAGCCTGTAGATTGAGCTGGCGCAGCTGCACTCTGGCATGGTCGAGGATCAGCGGGCTGGAGCAATCCTCAAGGCTCAGGGCATCTATCAGCCACTGACCGTTATTAAGGTCACCCGGCGCGCGGGTATGCTCAATCCATACGTTGCGCAGTACCCCCTGCGTGACGCGCGGCATCATCAGCGTAGCGTCGCCATAGCCGTACTGGAAATTGGCATTCGACAGTTCAATGGCCGTTGAGTGGTCCCATACGCCCTTCACAGTATCCGACCAGCCGACATCAAATACCCGGCCGTAGGTGTTAATGGTGTAGATTTGGTCGAACTTACTGTCGAGCGTATCCAGCAGTTTGAATATCGTGCCACCGTTGTTCTGGCCGCGGAAGCAGCTGATCAGAACAATTTCCCCCGCCACGGTGGTGTTTTCAAAAAACGGCTGCTGATTGGAACACATGGCGGAGGTGATCACGCTTTTATTGGCGCTGACATCCGCACTCGCCTGCCCGTTCCAGCTGATCCCCTTGATGGCCGTGCGCCGCGCCTGCACTTTAAATACCGGGCTGGTCGATTTGTCAGAGATAATCGTCGTGCGCGGAATGCCGCCCTGCGGATTGCTATCGCCGTACAGGTAGAAGAACGGCAGTTCGCTGGCCGAAAGGTCAATGGGATTGATCAGGAACTTGCCGCCCGGAAAACGGACCCCAAGATCCTTACAGCTGCTGCTACAGGTCTGCGCCCAGCTCATCATCAGCTTAAATGCCCCACTGTCATCGGTATAGCCATCGCCTTTGGCGCCGAAGTGCAGGATATTGACCTCGTCGTAGTCGTTAATTACACGCTTCCAGTAAAAGCCGCTGCCGACCGCCACCGTTCCGCTATCATCGGCAGGGAGCGTGGTCGTGACAAACCCGACAAAATTACCGCCGCCGCGGAAGGTGGAGTCTTTATCGTAATAACGTTTGAGCAGGGCAATATCGCCAGATTTAGCCGGCGCGGTAGTACGTAATTCAGCAAATGAGTTAACTTCAATCATAATAACCTCCTGGCGGCGCGCACGGGCAGACCGCCTTATTAAGGGTAAATTAGCAGAATGAGCGGGGAGAGAAAGATAACTAAATTCCTGTCACCTCCTGGCAGATAATTAAATCCGCCGATCTATTTTTTATTACTACAAAGCGAAACCCACAGATCGTTATGGGTATTAATCTGCCTGACGGTTCTGATATCCATCAGCTGGGCATCCTTGTTGTGGGTATATATCGGCGAAAATAACGTACAGCTTGCGTCGGAAATCACTTCGTTATTTATCGTCGGCGTGGAATGGCGACTGCTGCATCCTGCGGCGAGCGTCACCGTCAGTAACAGCAGCATTGTCTGCTTGAACACGTTTTGCCTCCTGACAGTTAGCGGCCTGTTGTTTAGCAACGGCCGAGATTTGCTGCGCACTCTTTTGCGCGGCGGCAACATCGGATGTCGCGCGCTGCTGGCTCTTGCCGACCTGCCTGCCGCCAAACCATGCGGCAACAAAGGCCGCCACCACGGCGCCAATGGCCAATAGCCCACTCCAGCCGCCGCTGACCAGCGAAAATAGCGTGCTCATACTTTGCCTCCTGCGAGGGTATCACGCTGTTTAGAGAGGTTTTTCTGGCGGATAAACTGCGCCATCACCGCCATCGCCACCATAAATGCGCCGATCATGCCGAGGAAGTTATGCGGCAGCCACGATTTCACATCCTCAGGCAGCGTACTCCAGGCGCTGAGCGCCGAGTCAGGAAATGACTGCACCCAGGCACTGAGCGCGGAGCCAGCCGAGGCCAGCCACACCGACCAGGTCTTAAACAGCAGGCGGGCGTGATTTACCACCACAACTTTGCCGCAATGCACAAACAGCAGCACCGCCAGCGCCAGCATCGCTACCAGCAGAATAAATAAGGTGAATTTCATAGAACCTCCTGATAACTGGCATAAGTGCCGCTGCGCATCATCTCTGCCTGCCGCTGCGCGCGCTTCGGCGTCTGGCGCGCCCACAGGCTGGCGAGCATCGCCTCTGCGGCTCCGCTGAAGTTACCGTTGGCAATCATCAGCAGGGTATTTTTAAAGGCTGCCAGCCCGTCCACCCCCAGCTGGTAAGCCATGCTGTAAAGCACATCGCTGCGCGGAGGATTACACTGGCGCAGCGCGGCCAGCATCGCCGGGCGCTGCTTCATTTCAGCTATTTTGCTGTTAAGCATGAGCTGCATCCAGACATCGCCGACGGTGCGCGGCAGCGTGAAGGTGTAATTTTCCAGCGCCGCCCCTTTCGGACCGATCTTAATTCCGCAGCCAACGGTGGGATATCCCTCGCTATCGCGATAGGGCTGCTCTTTATATCCCTCTTCGAATACCAAAATCTGAATAATATTGCTCATCGTTCACCTCGCTTCCAACCAATAAAAAAAGGCCGCCTCAGCAACCTTATTCACCATTCAATCTGATTTTTCACTTTCACAACCGTGGCCCGACCATTTCAATAGCGCCGGGAGTTTCCCCTGATGCCGCCAATCCGACATTAACAGTCTGGATCATAAATTGCGTACGCAATCCAGAAAGTGAAATTAATTTAATTCCCTGCTGATTAATGATTAATAAATATAAGAAATCAGATCGTCTCTTCGCACTCTAATTCACACTCCAGCGCGCTTAATACGCCAGCAATAAACCCTTCGGCGGTCTGAATCTGTTTGCGGATAGTGCCGTCCGCGCAGCGGCGGCGGCGGGCGATGGCGCGCAGGGAGATCTGCCAAAGATAGTGAGCAACCAGAATGTCGTGCTGCTCGGGATGATTCTTTTTCAGGCGGCTGATGCAAGCGTCGAGGATCATACCGTCATTGTCGCTACAGCTCGGGCGTTGCCCCGGGCGGGAATGCACCAACCCCCGGAACCCGGCAGCCACTGACGAATAGCCCAGACCGTGTTCACCCGTTGCCGCCCAGCCCCCCCAACGCTCCAGTAAATTTTTCATATCGCGCATGATGTGCCCCTTTTGTCAGCTGCAACCTGCCGCCAGATATCATCATCCGGCAGCAGAGACTCATTTAACACGGCGTCAGCGCGGCTGAAGGATGACTGCCACGGTGACGCAGGAGTGGCAGACGATGCTGCCAGGGAGTTTGCCAGCGATTAGGCTGGACGGCCTGATTGATAAAGAGCGGGTAATCGTTGAGCGGCACGCATCCGGCAGTGCGCTACGGCGTGGCGGCACCACCCTGCAGGCACTCTGGTTTATACTGGCACTGAAAGTCGGCGATAAACTCGTCTCTTCAGCACCACAGCGAACCAGACTCGGCAACGGCAGCGGTACGCTGGGTTATGCGCCCGGAAAGCCGTTATCGACGCGCATTCAATAACTATGGTTATAGCAAAAGCGTCATTAATAGCAAATAGTATTACTGCGGTTAATAGCAAAGCGTGTTTGACGAAAAATACGCATCGCTATAAATTCTGGTATATGAAACCGAATACACTCGCCTGGCGATTGAACATGGCTATGACCATGATGGGAATTACACAGGGTGCTTTAGCAAAAGCATCGGGCGTCTCACAGCCAACAATCTGGCGGCTGACAAAGGGAGAAGCAGAAGGCTCGCGCAAGCTGGTGGACATCGCCAGAGCGCTTGATATCAGCGTTGAGTGGCTGGCAAGTGGTGCTGGCGAGATGCGCGGCGGTCACGCCGGCAGCCCAATTGATAAAGTTAAAGCTGGCACTACCGTTGCCCTGTGGGACAGCAACGGTAAAACCAGCGAGCAGGTCAGTACGCCTACCGGCGTCAAGGCGCGCAAGAGCTGGCGTGCTTACATCCTCGATCGCAACAGCGGCTGTGCGGAGGCCAGCGCAGGTAGCATCGTAATTATCGATACCGAGGTACCAGCAGAATCTGGAGATCTCGTTATGGCCAGGATGAACTCACGCATCTCGGTTTACCGTTTTCTCGAAGGCCCCTCCAACGGTTTTTTAACCGTCGATGACCCGCGTTTACCCGCCGTTGAACTGTCGGAAGATGTGCAGTTAATCGGCGTCGCTATCTTTCTTATCCGCGACTTACGTCGGTAGTCGCTGACCTCCTGCTCCGGCAGGAGTGTCTCTTCGTAGTGACCGCCAGACACCCTGAATAATACAGAAACCATCAGTTTTTCCTCGCGGTGACCCATCAGCGCCCTCTCATCATGACCCTGACAGTGTTGTACAATCGATATAACTGAATAGATTAGTAAAGCTTTTGGAATCTTTGGGTTTTAATTTTCAAAAAATGACAATAAAAATATTAAAAATCAACTATTTCAACAAAACAACTCGATAGCTTAAGTTATTTATTCAATAACATTTGATATTGATAATAACTATGGCTATCGTTTTTAGAGGCGGGATTCATCAGAAGCCTTAAGCTAAGGATTTCAGGTGAGCTCAGTTATCAATGGCTCTTACTCTTCTCAGCGGAGGTCAACATGGCGACAATTATCTGGAAAAGTGCTGCGCCGTCAGGAACCTGCCGCAGTCGTTACAAAGCACGACGCGCTGCGGCCGTGGCGCAACGCCGGCGCGACAAGCTGCTGCTGCGTAAAATTAGCCAGCTGCTGGACCCGCAGGCGGGGATGGGGATCGATGGGGGGATGCGTCAGGCTTTTTCTGCGGCGCGCGCCTGCCAGCAGTGCGGTCTGCCGCGCCAGCTGGAGTCGCGGTATTGTTCATTCTGTCAGCCGCAAGCCGGCGGTAATTAGCCTGAGAAATGAAAACAGGCCGCACCGGGCGGCCTGTCAGGCAGTTAATCGTCTGTGCGATCGTCATCTTCAAGTAAAGATTCAATAAACGTCCGTTGTGCGGGTGTTAACACCCAGTGATCCAGCGCTCCAGGCACCTTTTCGTCCCCGGACTCTGCACTGCCATGTAATTCAGCAGGTGTTTTTTTATCGTCGTTGTCCATAATATCTTATCAATGAACACAGGCCAGCAAGCGAATCCAGCCCGAAACGGCATGCTTTGCATCTGGCATTTGTTCGAAACCCTCGCCAACCCCAGCTCGCCTCCCCTCATTCTGCTAATGACGATTTCATTTTAGGATCTTTCCAGCTTGTGATAAGTGAATAATTCTGATGTGTGCTGTTGCACAGGGAATAGCACGCCGTCGCCAGGGTGACAGCGGCGTCAGAGGGAGCGGCAGGCGCGGAGTCCTGCCGCTGAAGGCTTACTCCACGGCGTCTTCCAGCACCTGGTGGATCACCGCCGAGAGCTGATTGATTTCGAATTTCGCCACATAGCCATTGGCTCCGACCTTGCGCACATGGTCTTCGTTGGCGCTGCCGGACAGCGAAGAGTGGATCACTACCGGGATATTTTTCAGGTTCAGATCGCTTTTGATATTGCGCGTCAGGGTAAAACCATCCATTTCTGGCATTTCCAGATCGGTGAGAACCAGTCCAATCTTATCGTGAATCGAGTGCCCTTCGGCCTGCGCTTCCTGGTGCATCTGCTTAATCTTGTTCCACGCTTCCAGTCCGGTAGTGTGCATCAGCGCCGGAATGCCCATCGCCTTCAGGCCCTGCTCCAGCATCTGACGCGCCACCTTCGAATCTTCCGCCACGATAGCCACCGCACCCGGCTTCATCTTGAAGGATTTAATCTGTATATCGCCCTCTTTAACTTCGCGCACCGAAGGGATCACGTCATGCAGGATCTGCTCCACGTCGAGCACCATCGCCATGGTGCTGTTGTTATCGAGGCAGGCAATACTGGTGATATTGCGGGTGCTGACGCCCGACTCAGCCGCATGGACCTGGCTCCAGTCAAGGCGCACGATATCTTCCACCGACTCGACGGCGAAGGCCTGGGTGCTGCGCGCATACTCAGTGACCAGCAGCAGATTAAGGCCGGTTGCCGGGGTGCAGCCCGCAACGGCAGGCAAATCGATAACCGGGATCAGCTGACCGCGAATGTTGGCCATCCCCAGCAGCGGCGACTTCATCCCCGCCGCTTTGGTGATGTTGGTCATCGGCACGATTTCGCGCAGCTTAAACACGTTAATGCCGAATAACTCAGGCTTGTCTTCCTGATGAGCAGACCCCAGACGGAATAACAAAAGTTCGAACTTGTTCGATAATGCGAGATTCGCTCTCTCATCAATCTCTTTCTGAAAATTATCCATCTCTACCTCAGGTTATTATTCGTTGTTGTTGGCTTATTGGGTGCTCTGCGTGCATAGAGAGTGCACGCACTGTTCGCTATAACAACTTATCGGCAGTTCTGGAAAAAAGTGCAGGAAAGTTTTTGCGCACTCGTCACAAGATCACATCATCCGACCCAAAAGCCACTTTGGCGCTGAAGGCGGGTGGAATACGGTGAGGCATCACCTCAGCGCTGACAGTGAAGCAAACCCTGATGTGATAAGGAACGTTACTGAGGCGGCTATGTGCCGGAGGGTAAGCAGGTTGAAGTAAAGGGTGATCCCTGGCGAATTTTTGATAATTTTGCGAACAACTACTTTATTATTTTTTTCAGTGCGTTGGGTAAGGCCAGTGTGGGTCCCATCCTAGTGCTGACCAGGCCCCGGTCGCGACCATCCAGGCCAGCAGAGCCACAAACACCACAATCAATGACACTTCCATCAACCGTACAACTTTAGCCTTTCTCATCGATTAATCCTCATGAATTACAGGGTGAACGCGCCATATAACCCTAGAATGTTACCGGTAAAGTCACAATAGAAAAGGGGCTTATTTCGCGTTGAAAATGTTAAGTTTCATTTCTATAAATAAGACCTGAATATCATTTTCGCTTAAACGGAGGGCAGGATTTGACTACAGTGGGGAGGTCAGTCCATTAGACAGGTATCGACATATCATCATTAGGTTATCTGGCAGGTGTTCCCCGGGCGAGGCCAGTTTGATAATTCAGAACCCTTTAATCCACTAAAAATTAAATGCCGAAAATTCAATGTGATAAATAGGTTTCGAGTAACTTAAAGCTTCCAGTTTACGCAGTGTTTAATTCCAAATCGTAATATAGCAGCCAACAAAACATATAAGGGATTTTGTCACATGAAAACTTCAATCATTGCTACCACTGTTTTAATCGGTTCTTTTCTGACCGGATGCTCTGTGCAAAATGATAAAACACAGTTTCAAGGCCTGGGGTTAACCTATCAGTCAGATATCAAAAAGCTTGATAATGGAGACTACCTCACGGAAGTTGAAGCGGCTCCTGCTGCAGGTCGCATACAAGGTGCTGTTGGCACTGCAAATAAAAAAGCTTCTGACTTTTGCCGGGTTCAAAACAAATCAATGAAAGAGGTCAAAACGGATATCGATACACACTTGCTGGTTAATGGCGTGGCTCGCCTGACTTTCAAATGCGTCTAAATATCGCCAAGCTTCATTGCTTTTGATAAGACCTGGAGAGCCATTGTGAAGGTGGCTCTCTAACACCACATAAATGTATTTATGCTGCTTTATCTTCCATTAGCCGCTATAACCGCATGTTTTGGTTATGCATCACCTTATCCCGCTAAACCTGCATATTCATAATGTACTATTGGTGCAAAAAGAATGGGTTATAGATAGTAAAGAGCACGCACAAGCAGAGCCTTGCCGCAAGATGATGCGATTAGCTGGTTTAGATCGCGTAACCTTGCGGCAATTTTTTGCCCCATTGATGCCCCAGCCCATCAAATCGCCGGCCCGTTGAAATCATGATGCTGCGTTATCGTCAGCACTACGGTCCCGAGCACAATGACATCGCTCAATGCCTCTCCCTCTATCGCGTCACCGTCCGGCGTGATAATCGCCCTGCCCATCATCTTGCCGATCGCCACTTCGCCAAACATCTCATAGCAAATCACAGAGCCGCTTGCTGGCGCCAGTGAGCGGTCAATGACGTACTGCAGGCCGCCGAATTCGACGAGAGACGTTGCAGATGGATGGGGGATGAATAGTCGGTTCAGGCATATGCTGTCTTCGATGTAGTCCGTAGCTGGTGATGGAAAGCCCATTAGAAGCCTCCGTTGTTAGGGTTGAACAGCAGGAACGTCCGGCGCTCACCTTCTTCCGTCGACACGTCTTTGAACGTGCTCTGATAGTGCTCAATCCAGCGGTTAGCCTCAGCCAGCGACCATTCATAGTTGACCTGCGCCAGCGATGACACGAAATCCTCTGTGGTCACTGTGCGCCGACCGTTGGCCGCTATCTGTATGCTCGCCCGGAACGCTGCGGGAATGTCGTCTCTTCTGCCCATATGAACCTCAATACTGTTTGTATATACAGTATTATTTGATCAGGCGGCTGGAATGATCAACCGGGTGAAGTGGGGGGAATTGTCAGGCCGATGATATGAAGGGAAATTTAGCTGGATTATTCTTTCCATGAACTTATGGATTTTGCTTTCAAATATTATCAGCGAGTGTAAAGTTCTCACGCAGCTCAGGCTGCGTTTGGATTCCCTTTCCCTTGACCTAATTTATGCCTGTGTAACGCAGGCTTTTTTCAAATCTTGCATTTATCAATGGCCCTACTAAACTCAAATTGACATGTGACAGTGTCAACCTCACAGAGCCATGTCTCTGCGTAACAAGGATTTATGCCCGCAATAAACTTCGCGGGCATTTTTTTGCCTTCGCTTTTAGCACCAACGTTAGTTTAGCTGGTTTGCTCCTCCCCCTCTGCTGCCTGCTCCATTTCTCGCATGCGAGTGTTCCAGGCTGAGTCTTCAGGCATCTGCAGGCGAAGGTCAATCCAGCGGCCATCAGGTATATCCATCGGCTCACCGGCTACGATCATCGCGCTGTCGACGTCAAAGCGGCGCTTAAACACCGACACGGTGATAACACCCTCTTTATTAGTGTCCAGCTTAACGAAGCAGAGCCGGTTACCGTTGATGTCCTGCGGTACCTCCAGCGTCCATCCTTCATCGGAAAGGCCGACCGCACCCGTAACCTGATAAACACCAGTGGATAATTTCTCCGCACTAACGCCTTCAGCCTCATCATTTACAGAAACCAGCCCCGCAATTTCATGCAGGTCATCAACAGCAAAATCTGGCTGCATTTGAGTGGCATCATTTGTCAGGCGGGCTATTGGCGACGCCTTTTTAATAAAGTTGTTGGTGTCCACAGTGGTGTTCGCAGTGGTGTAGGCTTCTTTCCATGTTGTAGGTGCAGAGCCATCAAAAGAACGCACAAATATTCGTCCTCCCAGCGAGTCAGAGGTTAGTAACTGCGTTCTGAAGGCGGCACTGTTACCAGGCATCTGTATAACCCCACATCCGGTTGTCGTCAGGCCGCCTGGATTTCCCCACGTATTCCCATTCCCGTTGTAAAATCCATTACCACCATCAATACGAGAAAATAATCCACCAGGGCCTGTTGTTGAACCAACGCCATATGATCCAACGACCATAACAGCGTTAGGTAGAGCATCAATATAACCTGTAACCAAGGGACGTGTGGCGCTATCCGCCAGCCCTAAACCGCTCCTCGCATCAGCCTGCGTTTCCCCCCCCGTACCACCCTGAGCCACGCTAAGCGCTGTGGTAAGGCCGGATAACGAAGTGATGTCAGAATTAGCCCCTTTTGCCGCCTTATTTGCGTACTGAGCCGACATGTAACCCCAGCTCGGGCCAGTGAACGTGCCGCCATCCGGGCGCTGGATAGTTACAGATGCCACATCGCTGTAAATTTTCTGCCAGTTGTCTTTATCGTAATTAAGCCCGCGAATCGCCCGAGCAGTATCAGAGGCTACCTGCGCAGTGATGCCGACGAGCGCCTGATTCGGTAGGGCTGACCAAGCGAGGCCAGAAGTTGTCGGGCCACCGAATGCTGTGTTGAGGGTCAGCGAGGTATTCGACGCGATGGCGGCAACGCCCAGCGTGTAGGTCACGCCGCCGACTATGGCCACAACGAAGTCATTTACCTTAAGCTCAGTTGTAAACGCTGTGCCACTGCCGGTGACAGTTTTAGAATTGATAGTTAATGCAATAGTGCCTGCTGGCATAGTTATCTCCGGGCAATAAAAAACCCGGCACGGTGGCCGGGTTAAGTGATGTTTTTGCGAACTATTTATCGCATGTTGTTCGGGTAAAATTATTCTTACTTACCCATTGCCAGTTGAAAGGATAACCGGCTTTGTACTGAGTTTGATTTGCCTGCTGGCGTACAGCATAAATTTGTACAGTGGTCTCGTTGCCAGAAATCAATGCAACACCTTCACAAACCGACTGCTGCTTTTCAAGTAATCCGCTACAACCTGACACCAGAAGAACCCCGAGAATAATTGATAACTTATACATTATGAAACCTCTAAATATGTTTCATACAGATTAATCAATTTTATGTGGGTGAATGATTTGAGTTTTCGATCGTTTCGATCGAATTAGTACATGCTTACATTTATCGCTTTTATAGTGTTTCTGCGGTTGTAAAACTGAACGTTACTGGCCCCACTTCCTGAATCCCCAACAAATTCAGACTTTATTACCGTGCTACTCCCCGATTTATATGCTGAGGTGTAAGCAATGGCCTGGATTGGGTACACCTGTCCGCCCTGGTTTATCACCCCATTGAAACTTCCCATTACGTCTGGCGCTACAGCCCACTCACCAACTAAGGTGGCGGTGGCGTTGTAACCTGAAGCGTTGGGATCTGCCTGGTTTCCTACGACTTCAACACCTCTTAAAACCTTCGTCTCGTTTGTTATCACGCAACGCCCGGCTGAATCCCATATAGCTATCCCGTACTTAGGCGGGGTCTGGTATTGATATCCAAATACATAGACATCCAGTGTAAACCCGCTCGCAGCGCCTCTGCTGTCTACTACATAGCTTCCGGTTGTCACCGTGTCGAGATAATAAGAAAATGAACTACCTGCTACATTGGTTCGACAGAAAACCAACCTGAAGGTGCTGTCGTTAGGGTGTATAACGCTTATTCCTCTACCACCAGTTATGCTGAAAGTTTTTTTCTCTATTAAGCACAGAGGAAGCGTGTCAAGGATATAATAAGGATTACCCTGCTGGTCTGTAAGGAAAGCACCATAATTAGCCATTAAGCTGTCCTTAAATAAAAAACAACGCGTCCTGCGGAACGTGGCTCTGTTCCTGCGGAATAATCAGAGCCTACCGCTGATATAGATACTGTTCCACCGTTTATGGTGAACTTCCGGCGATCCATTGTCCCCGTACCTGAAGTGTTTTGAAAAAGATAATCTATGCGCATTCCGCTAGGTACCGTGTAAGACCACGTCCCTGTAGTCTGCCCTTCTGAAAGGGTTGCAGTGCCCAAGACTAGAACTCGAACCAGGCCCGTGTTGTTGTCCACTCCATTAGCATCCCAAGTCGCTATGCCCCATTCAGCCATCTTAGAATACCCCCGTAATACGACCAATCTGGACCCGAAGAACTCCGTTGCCGTCAGCAACGCTGATGGTGTTATTGTCCTGCTTCATCTTGCCTTCCCCGACCACAGACCCGTAGTTTACAAATGTTCCAGCTTTGTTTAGTTGCCATCCAGTTGACCCAGCAACATAGTTGTTTGACTGGATGTAATTACCTATTTTTGCATTATCTATTGAGCCGTCCTGAATAAACGCAGATCGCAGGAATACCTGCCCGTTAAGAGCAGCAAATGCCAGCTGATAGCTACCTGCTGTGCTCCCGGTGTAAATCCCGAACTGGTCAGCATTGAAGGCGATGGTGGTTTTGTAGGTGCTACCAGATGGCTCAATACCCATAGCCATCCCAGCCTTGTAGAACTGGTCGCCCCGCTTAATTTGCAAACCAACATCATAGAAAGCTGATGCCGAACCATCAGAATTAACAGTGGCCGTCAGCTTTTCATTCACTGACGACGTTAGAGTTCCTATCTGCGCCTGAACCAGCGTGTTTTGTTCTGCCATCGCCTTGTCGACATCTGCGATGGTGGTTTTAACAGTGAGGACGTCAGCCCTTACTTCGCCAACTTGTTTAAACTGGTGGTCAACACTGGAGTCGAGATTAAGCGCGTTTTGAAGAATTGCTTCAATGCTGGTATCAATTTGCCCGGTAAGTCGGTCGAATGCCTCGGACTCACGGATGGCCTCGTCGATGATATCTATCATCCCTGGGATATCAGATGATGCCTTGCCTGATACTGCGACAAAGGCAGATACGCCAAAGGCATTCTTTGTCCTGACGTACATATAATACGTGGTGTCAGCCTTCAGGCCGTGCAACGTCCACTGTGAAGCCCTCCCAAGAAACTGAGCCTGATCTTCAATGCTTCCAGCGCCAGATACTGGCACCTCTCCCGTGTACCAGAACTCGAAAGAGGTGTCAGTTGTGGCCGTAACGTTCATCACCGGAACAATGTCAGCAGAGAAGAGTCCGGGCGTCCACTGAATGAAGGTAGGTGCGGACGGTGCGCCAATCACTAGGCTAACCTGAGTCTCAGCTCCCTTCATTCCATTCTCATTTCTCCCACGCACGCCCAGTGTGTAACTGCCAGCGTTGAGACCGTAAAAGTCATACCGGAACTGATCGGTTTCGTACTGAGCAACTACAGCGCCCTCGGTGGTGTAGACATAAAGCTCAAACAACAGTTTTTTTGTCGTCGTGGCCGTTTCCCATGAGGCAGTAACCTGCACCGTCTCGCTATTGGTGTTGATGATTTTCAGGTTTTCAACATTGGGCACGCGGTAGCCATTTGCCGTATCAGATGGCACCTCAAACACCGCGCCTTCATCAACAATGGCCTGCTTATTTGGGTTATGAAGTGTTGCAGAAATGCTGTAGAGCGAGTTGTTATCGTCTTCAGAGATTCCCATGATGCGCCATAGCCTAGATGAAACCTCTCCGGTAGAAATGACGAATACAGTGCCATCTCTGACCCATGCTGGTGCGGCTTTTAGTGTGATTGCTCTGCCTGATACGCTGGCAATCTCGTACTTCGCCATTTTCCCGGTGGAATTCATGATCGACATAGAGTCGCCAGTCCCGGCAAACTCAGAAACATCAGCATCTACAGTGATAACTTTCCCAGCATGAGAAACTATCCTTCCACCAAGGCGAGTCGCTGCCCTGTTGTTGTCAATCTGTTCGATGATGTCACCAGGCAGGAAGGCGATGGCATCCCTCGCCATGCGGAATGTTACCTTGTCCTTTTCCAGCTTAGCGCTCTCAACCAGCCATTTGGCCGTTCTGAGCGCCTGACCACGCGATGTGCAGCCAAACGCCTCGATGGTGGTTTCGTTATATTCGTAGCGGCTAATCAGTTCGTCGTCTGAGTAGTACTCTTTTACCTGTTCCCACCCGTTGTTTGGGTCAGTCCACGAAACTACCACTGCGTTATAGCGCTCTGACCGCTTCATGGCGCTGTAGGTAAACAGGCCGTCGACAACGTTGGCATTGGTGACTACAGCTACCGGATCCTGTGGTCGGTCAATCATGATTGAGAAGCGCATGCCATCCCACAGCGCTATGCCACGAAACATCCCGGCAATATCATCCAGAAGTTCACGCGCACTCTTTTGCTCAGTGATGTATGCATTAAGCGTAAACCGAGGTTCTTTGCCGCCATATCCATCATCAACTTCCTGATCGCAAAACTGCGAAAGAACGTAAAGGCTACCGTCATCAACGTCAACGTAACCTGCACGGCGCGCGAGACCGTAGCGAGTGTTTTTCACCAACGCACGGAAAATCCATGCTGGGTTATTAGTCCAGGCTGACTTGAAGCCACCCGTCCAGATGCCCGTATATACGCGAGTAATCGGGTTGTAGTTATCCGGCACATCAACAATAAGTCCGCGCAGGTGGTAGGTGCGATTAGGAGTGTCAGTGTACTGATCGCGGTCTATTACGGCGCCGCAGACAGCAGTAAAGGGATACGACAGGTTATCATCGGTGATTTCTGTATAGCTGTTCCAGATGGTGCCATTGTTGAGCAGGTCAGTGGTGCTGTCCGGCGTGATACGACGAACCCTGATATCAAATGGCTTCGTCTCCGGTGCATCAATCACATGCGCCTCCAGATATTCTCCAGAGATTTTACCGGAGATGGTCACCGTGGCCGCCACGTTGAAAGCTCCATTACCAGTTCTGGTTTCGATGACCATCGTCACCGAAGTGTTTTGCTGGTTGCCCTTGTCATCCTGCTGCACCAGAGATTTAACGCCAAGGTTCAGACGAACCCGCGTTACGTCCACATCAGTAATGGTGCGGACAAGAGGTGTTGCCTGCGTGACATCGGTATTAACGATCGACGTTGCTTCAATGGCCTGAAAGCCGTTAATCGGCAACTGACTGGCTGAGCCAGGGCGCCACGCCACGCTTACACCGGGAACGCTAACCACGCCTGCCGAATTCGTCACAGGCGTTTTGTTTAAGCGGAACGATGAGAGGTGTTCCTGGTCTACCGGCCCGTATATTGGCCCTTCAGATATGATGTCGAGTACGCGATAAAACTGCTTGGAAGTGAGGTTGTCGTTGATAAGAGTAGGAGTGCTACCGCCGCCGCCACCTGAGCCCATGATTCACCTTAACTTATGGAAATATTCCAGTTTTTATTGTTCGTTGTGTCGATACCGAGTGAGCCGATATTTGAGCCTACCAGCATCTCTCCCAGTAGGAGTGGAACGGGCCTGCCCTGCCCAATGCGGTTCTCAACGCTGGTATAGGAGTTGTTGGTTATTGAGTCGGACTGCGCTGCATCAGCTGAGGTTTTCGTCTTCATGTGCGATGTCATGTAGAGGGAGTAAGCAACCGACGCCACCGTAACGGCTACGAGAGCCCATACCACGAAGCCAGCTGCAGCAAATGCCCCTTCTACAATCGGAACAAACAATACGGTCGCGCCGTCTTTCAAATGCCTGTCCATGTGAAACGCCAGCGTGTCTTGAGAAACGTCACTGCCATCAACGCGCATTCTGATTCTCAGGCTGTAAAAATCACGCTTAAATGCCGGGCACTGAGCCAGTAACAGGCGCAGTCCCTGTGAGGGCGTATCGACGTTTAAAGCGATTTGGCGGAAATGTCTTCGAAAATTCCCCGCAAATCTAAATATGAGCATTGGTCGTGCCTCCATATTGAGTGTGTCAGGCGCAGATAAGCAGGTCGTAAGGGTTCGCGACGGCTCAGCCGGCCAGAGGATTCGTGGTGCAGAATGGTGTTATCGCCAAGGTAAATCATCGCGTGGCATGGATCGGACTCTGCGAACGCTCGCCGGATAATCACATCACCCGGCTGAGCTTCTTCCATGCTCACCTCGCTGAAACCATTTGAGGCCATGTTCTTCAGGTAGAGATTCTCCTCGCGCACCCACCAACCATTGGTTCGCTCAAAGTCAGGAAGGTCTATTCCGCAGAGGTGATACGCATCGCGAAATACCGTGTAGCAGTCCATGACGCCATGATTGAAGGTACGCCCCAGCAGGTGAGGAACAGGCCGGAATTTTCTAAGCGTTCCACCGCTGGCTAGCCACCAATCAATCCCGGTAGCCACTTGTGCCTGTCTGTCAGCGCCGGACAGCACCAACTTTGGCATGGGGTGAGAATGAAAAACGGCGGTGATTTCTCCCGCCGCCTCAGCTGATAGCCAGTCATCATCACTTATTCGAAAGTGGCAACCCGGATCCGGGTGAATATTGCGACATTTAAACAATGTTCTGCCGTCCAGAATTAGTCCACACACCTCATCATTGCACGTCGCGGCGTAGGCAATGCATTCCTGTCCTATCATCACGACACCTTTGCAGAGCCAGGGAAGCCGCCATATGGCATTGCTGCAGGCTTGGGGTATCGCTTGCGACAGCCAGATGTGTGCTTTGAGCATTTGTCTTTGGCTGGGTCAGTAGTTGGCCTGTCTTTCTCGTCAGCTACTGGGGGACCGGAATACCCGCAACCCTGCCCCCGATAAATCCACTGGCAAACGTCCGCAAGGATGGTGCGGGCCGGGATGATGGCGTTATCACAGTCAACGGGTGTAGCAAGGCTGTAAGTGACTGTTTCGAATGTCTCCTCAGTCATCTCTTCGATTACATAACGCGATACGGCCTCCATGGTTGGGTCCGCGTCGGGGTTTCCTCCGGGGAAGTTGACCGCATCGAGATGTGATACAAGCACCTGTCTACGCGTCACCACGGCGCCCAGCGCATCATCAAAGTCACTGTTGATGCCAGTAATCAGCCCGGTAATGTTCGCCACTTTCATCACCGGGCGCGAATACGTTCCTTCTGATTTAGTCTCGAAACCTTCAACCGCTATCGGATATGCGGAGTAAGCCAGGCCCTTCCATATCACGTTGTTGTAATAGCCGTTGGTTCCGGCGTGGAACCGGATGACGTCGCCACCGAATGACTGTAGGTCAACCTCGAACAGGTCAATCATCGCGCCGACACCTGCATCGACGCTTTCGATAATTAATCCAGCTGGAATATCTCTCATCTAGGCACCTGCTCAAATGTGGCTGTCAGCTCGTACTGACCACCTGTTTTCTTCATTGACCATGAACGGCACACAAACAGCGCCTGCACTTCGGTATCAGACGGCGTCCAGTAAAATGACTCGACCGCACCACGCGCTTTGATAAACGCCTCTGCCTGCTTCGCGTAATTCGGCCTGCCGCACAGACCATCAACACCGATAAACGTCAGTGGGTAGCTGTCCATCAGTGGATTGATGCCTTTAGCCTGCCGCTGCTCGTAGCCGTCACCGAGTTTGACAACTGCTACATTCGGCGCACGGCTAACCGTGAAGCCTTTTTGAGGGCTCCATGTGAATGTTTGTGGCATGGGGGGGGGTTCCTACTTGCGTGGCTGAAGCATTCCGCCCGGGCGGGTGCTCTGGTCCTTCATTTGATTAAGGCTGATGGTCTTCATCATTGCCGCCATTTTATTCATGGTTGCATCATCAATACCGTTGGTGGTCTGGATGTTGAAGTGGATTTCTTGCTGAACGACTGAGCCAGAAGAGCCACCTCCCATCATATCCTTATTGCTGATCACCTTGCCGTTATCGCCCGGTATCATGTACTGCTTCCCTGTGCTGGCTTGGTAGATTTCCGGCTTACCACCTTCGCCTACCTGGTACATTGAGCCAGCAGACACCGGGCCACCGTTTTTGCGAGCCCCTGCGATAGCCAGTCCCTTAGAAGCGACTAATGCTGTGCTGTAAGCCGTTGTCCCCGCTGTAGATGCAGCCCCCATCGTGGCGATTGATGCGCTGATTGCTGCGGGCGCCCATGCCGCAGCTGCTGCTGTAGCCTGAGCTGTAGTTGATGCTAAAGCAGCAGTCGCGGCAGCTTGGCCCATAATCATGTTTTTGACGTACTGGAGGCCCATTTCAACCAGTCCACTGACGACGCTGTTCAGGATTGTGGTGCCGATGTTAGCGAAAGATTCAGCAAGGCTCTGCGTGCCATTAAGAAGACCGGTAATCGCATTGGTCGCCCCACCTTGCAGAGAGTCGATAGCATCACCCAACATCTGGTTAGCGCGGCTCTGGTTCTCCCATATCTGCCAGGCTGCATCGATTCGTGCCTGTTCGTACTGAGTATTAGCCGCATTCATCAGGGAAATTGATTGCTGCTGAGTGATTATCTTTTGCTGCTCAAACTGCTGGATCAGCGCAAGTTTCTGAGCATTTTCATTCGCCAGTGCCTGCACGGGGTCGACAGTTCCTGCCGCTGCCTGCCCAGGAGTGACTACTTGCTCTGAACGGATTTTAGCGAGGTTAACTTGATGCTGTTTGGCGAGTTGCTCCGATGTTGCATCTGCCTGCTGCTGAGTAATCTTTTTAGCATTAAGCGCAGTTTTCAGGTCTTCGACATCCTGCTTGTAGCTGGCATTTTCTTTCGCTTCCGGCAGCAACTTCTCTGCGGCGGCCTGAGCACGTATAGCATTGCCTGTATCCCATTTTGCGGCAGCGTATTGGCCAGCAAGTTTTATGTCAGCCTGAGTTGCGGCACTACCAAGAGACTGCTGCGCTGTTAGGATTGCCTGCTCACGACTTAACTCTCTTGTGGATTCGGCAGACAGCTCAGCCTGCTCTTTTAAAGCGGCCAGCTTCTCTGCTATCGAATCTGCCTGAGTTGATGCCTTTTTCCCTTCAGAGACTGAGTCTTTCGTTTCTTTCTTTAAGTTCTGCTGTGCTTTAAGTGCGTCATACTCCGCACCGGCTCTTTCTCGCGCAAGCTTTACGGCTGCCTCATCGCCACCCAGCGCACGAATCTCTTTCTCAGTTTTTAACTGCGCGCGCTTTCTTTCGTCAACGACTCCTTCAATCTCAACCTGATCCAATAATTTATCCAGGTAGTCCTGAACCTTTGCTGGCCTATCCACTTTCAGACTTGAAGAGTTAAAGCGCTCCTTCGCGCTCGTAGCCATATTTACTGACTTGGCGAAATGATTCATCATTCCAGCGGCATCACCTGCTGCTGTTGATTCGCGACTCAGCAGGTCAATACCTGTCTTCAACCCAGTAGTAAGCTGGGCCTGTCCAAGGGTTATGGCGCTCTGTGTCTGGCTCAGGCGCTTTTGTGCCTTTTCAAGTGCCTCAGCTGCGATGTACTGATCGTCCATTGCTGAAGACAATGCATCCGCAGCCTGGCGCCCTCGCGTAGTGCCCTTGCCCCAGTTGTCGATCTCCTTACGCAAATCATTTACACGGTAAGTGGCCTTGTCGTAAGTTTTCTGTGCGTCATCAACGCTATCACTGAGGCTGACCAGGCTTTCGCGCATGCGTGCAATGGACGCGCCGACTTCAGTCGCTGACATCTCCTTAAATTTGGCGACTAGGCCGTTGATGCTGTCGGCCAGATCATTGGCTTCCTGCTTGGCCTGCTGTGCTCGCTGGAAAAAGTAAAAAATGGCAGATGCTGCCAGAGTCGCTACGCCCGCCGGACCTCCCACTAAAGCCATTGCACCGCGCAATCCGGAGGAAGCTGCTGCCAATGCTCCCTGCGCTGTTGCGGCGTTGTATGCACTGGCTGCAAGAGATAACTGCTTCTGTGTGGCAAGAGCAAGCGTCGCCACGTAACGAGATCCCATTACGGCGGTCACGGCCAGAATTACTGTTGATACAACATCAAGGTTTTCGCTCAGGGTAACCACAGCGTCATTGAAAATTGCCACGCCAGCTTTAACGGTCGCCGAACTACCCACGAACTGAGTGATGTTGTTTCCGGCAATCTGGAACGCCTGGCCGATTGTCTGAGTGGTGTTTGCAAACTCTTTGCCGATCACATCACCCTGGCCCAGTAGGCCATTGACCACGACGTCAGTGGTCAACTTGCCCTGGGCTGCCATCGCTCGCATCTGCCCAATAGAAACGCCCATCGAATCAGCTAAGGCTACGATCAGCCTGTTGCCCTGCTCGTTCACAGAGTTGAATTCTTCGCCGCGCAGTGCACCGGATGCTAGCCCCTGCGACAACTGAATAATGGCGTTCTCAGCTTCCTGCGCAGTGGCGCCAGATACAACGAATCCCTGGTTGATGATCGTGGTGAGTTTCGCCACGTTTTCCGCACTGGTGCCGTACTCGCGAGTAGCACGCTCCAGGCGAGCGTAGAGCGACGCTGTGGCATCGAGACTTGAGCGGGTTGACTGCGTAATGTCAAACACTCGCTGCGTCACCTGGGTGAGACTTTCTCCGGTTCTAATGGAATTGGCAAGCTTGTTGTTGAGAGTCGTCCAGGCGTCGGCATATTGCGCCACTTGCTGTACAGATAGTGCCGCTGTAAGTGCAGAGGCAACCTTGGTAAGTGATGAGAATGATTTCTCTGTGCCGCTTACCGCCTTGCCCGTTTTCTCAAATTTGCCCTCCATTGAGTCGAGTCGATCATTAACTTTTTGCTGTGACTCAATGAGCTTGGCGACGTTCATTTCTACTTCATAAACAATGTTGCCAACCTGTTGTGCGCTCGCCATTAGTCTTTCTCCGGGCATAAAAAAACCCCGCCGGAGCGAGGTTGCTATGATTTTCTAACGCTTAGTGGAAATTGCTTAACACTTTGTATTTTATGCTCTGATTGCTGGCATCAATGACTTCAAATTTGGCACCCTTATATCCAATATTTTTGGATTCTGAGAGATCGTACTCCACATCATTGTTAAAGGCTGGCCTCGCCGTACTGGATGACAGTTCGCGATATCCTATATTGATTTTGTTGCCAACCCTTCCGTTATACAGAAGCGCCTGTTGGAATGAGGCATCACCCACGACGCTAAGTTTTACCTTTTCAATTGGCATGTTGTCTTCACAGGAAGTAGCGCCGAAGACGGTAATGACACAGAGAGTTTTGGTTCCCTTTTTTACCATTATCCCTTGCCACATATCAGCCAGCGCTGCCTTATCTACGTTTGCAGAGTCTGGCGAACCAGTCAGGAAGAAGAATTCGTGATTTTTGTCTTCGCCAATTTTCTTTAATGTTCCTGGTGTAACTGTGTATGCCCAAGAAACCCTGGCTGGAGCCACAATTTTCATCCCGTCGTAGCTCTGGGCGACGCCCTGCCTGATCAATGAATCACCAACTGATGCGGTATTTACGCTGCCAATAGGCGGCTCACTAAATGACTCTATTTTTGGCATATAGTTGTATTTTGGTGAGGTACAGCCAGCCAGCATCAATAAACATAAAAATGAAACAACCTTCTTCATATCCCTATCCCCATTCATAAGTATGGCGATAATCCTAAAGCGGATCTGATGCAATGGGAAGCAAGAAAACCCGCGAGTGCGGGTTTGGTGTCAACATGCGCCAATGGCGTGATTACTTCTTTGAGAGTAGCCGCCTCAGTCGCCTCCCACATCTTACCTGAGCATTCCAGTACCGCTGAGTTGGTCGATTGACGTAATGTATTGTCGTATCATCCCGGTCAATACGTGTGACTGGCCTTGTCTCTATCCCTGCACGATAGAACATGCGCTGCGACATGAAGTGCGCCAGACGCTTGATTGCCGTGGCGCGACTGAAACAGCGAAACGTTTTACCATGATGGGATACAACGTATACCGGGGCGCTAACTCGCTGCATTGCCTGCATCAGAAAATCCTTTTCAGATCGATATCATTAACGGCCTTCCATGCCTCAGCAGGCCACGACTTCACTGTGCCATAAGTCTCGTCAGGCACATCCTTCGGTGTCATTCCGTTCGCAGCACACCATTTTTTCATCGGCCAGTGACTGAAGGCCCCTCCAGTAGCACGCTGCACGGCTTTAATGGTTGCGTGCTTTTTGCATTCTCCTAATTTCTCTGCCAAAGCGTTCTTCTGCCGAACAGCCAATGATGCTGTAGCCATTGCTGTAGCCTCTCGCTTCTCTCCAATCCAAGCTTTGGTTTCGATTGCCTGATCGCGCTCTGCGGAGATCTCTTCCTTTTCCGTCTCAGATTGCACCAAGGCAAGAAGCGCCTCTTTGTAGCTTCCTGGCAATACACGCCGATTTACCTGATCTTCCAGCCTGTAAATATGCTGTATAACTGCCATACGTAGTTTTGCACTGTAACCAGTAAGAAGGCACTCCACATGTGGCTTATCCAGCCGGAAGCTAGATACATAACCACGTGAGTCGATTGTAATTTCAACACCATCAACAAGCGTAACTATCTGATTTTTCTTATGGCTCAGATTTGAGCCATCTTTTGTTATTCCGTAAAGGTCTGCCAACATCTCCCACACATCACGAATGATGTTTTTATTTTCCTTTCCGGTTAGCTTGCCAATCTCACGAGTAGACATAGTGACACGGGATCTTTGGTCTGCTATCTTTAATGCAGTCATTTAAGACTCCTTCTGTGGTGAGAACGGGTTTTGACATCGATACCGCCAGCTGAACCCTGGCGGTTTTTATTTTTGCGCCATCCCATACGCCAATCAGTGAACCTCCCTTGTACCTCGTAATTTCTTGAACATGCCTTCAGCGTTCACTACTGACCTTTCAGACTTGTCCAAGTTTGCAGCCTCTCGCAAAAGAGCCTCTTTGGTCCCCTGCGTGAAGAAGCGAGTCTCATGCGCCAGGTCGTAGAAGAAGCCTGAGAACTCTGAGCGCAGCTGCTTCATAGCCGGGTAAACCTCTTTGCCAGCCTGTTGCGCCTTCTCCATCCACAATTGCATGTAGCAGAGATTCACCACTTCCTCGTCGCTGAACTGTTTGGTTGCTTTAGTCGGAAGTGATTCCTTCCCAACGAACTCACCCTCAATAACTTTTCCGGCCAGATACTCAACCGCTTCAGCAGTCTGTTTTGCTGACAGCTCGTCGATATGCTTAACGCCGAACTCTTTGTGAACCAGCTTATAAACCGCCTGATAGGTCATGCCATACTTACCCATGATGCGGTTGACGATGCCACGCAGCGGAGTGCGATCATCAACGGTTGTCTCCGGTTTGCGGATGGCCGCGCCTTTAGTCCAGTAATCGTGCAGAGCGGTGAAGCACTCTTCCTGATAACGCACCAGACGGTCGCGAATATCGTCACGCACCTTCGCCGGGTTAATGCTGAACAGCCAGCCGTTTAGTTTCTTCATTGGCAGGCAAAGCATCTTCTGAATGCCACCAAGGGAAGGAATGTTCATATGAACACACCCGAACTTATCCCACTGTTTGTTGATTTTCTGCGACTGCGTGGACCAGCTAAGCCCCAGATTCTCAACTACTGGCTTCATTGCGACATAAGCCACACCTGCCGCCATAGCGGTGATGATGTGCTGTCCGTGGAAAGGTAAGGAAGTGGTGTTTACTGCTTCAATAATTGCTATACTGTTCATGTTAATTCTTCCGCAAGTTGGGTTAACAAATAGAGGCCCTGACTGTTACAGCAGTTGGGGCTTCAGCTTTTCTAGCGTCCATTTAAAAGCCCTTCATCAAGCAAGCTCTTCTTCAGCCTATTTACAACCTCTTGATTAAGAGAGCGATCATTCATCTTTGCCACTTCTTTAAGTAACTCCTTCAGGTCGGGTGGTATACGCCCAATCTGAGGGAAATTCTTAGCTAACATATGCCTCTCCTGTAACTACATATCAATTCAATATGTATACATAGTATTTTGGTATGTATTGCGCGTCAACCTAAATGTACATATCATTTGCATATGCAGTCCAACAGAACACTCAGGATTGGTTATGGCAGAAAAAAGACAGTACAAACACCCTCAGTTCAACCTGCGCATCCCTGAAGAGCTAAAGTCAAAGATTGAGGATTCAGCAAATATATTTAAGCGATCGATGAATGCTCAAATAGTTGCCGTGCTAGATGAGTACTACGAGAACAGTGAAAGAATGAGAGACTGCGTATCGGTTTCATTCAGTAATGAAGCCTTCAATGAAAGCAAAGAGGTGAGGGAGGCTTTTGAAAGCCTTCTTCAAGCCGTTGGAAACCATGAAAAAAAACAAGGTTAAGATGAATCTGATTCATAAAGTTGAGGTAATTGGCTTCATCAACATCACTTAGCAAGCCGCCTCGCCTTCTTCGCCAGGTAATCATCCGCCACGGCTTCATACTCGTCACGCGTGAAGCCTTTCTGCTCGGGATATTTCGCGGCCAGCATCATTTGAAACTCAGTCATGCTCAACTGCTCAGCTTCGTCTCGACTAATGCCGAAGTGATTACGTGCGGCGCTTATGTACTCGAAGGCGTTGAACTCAGTAGTAGCTTTGTTGCTCTCATGCCGTTGAAGCTGTCGCACTTTCGCTTTGCCGATTATGCCGTGGGTTATGAGTGACTGGGCTATCAGCACCATGTCACTCAGTGGCATCACCCCTCTTAGCCAGACGAATGCCCACTTGCCAGACTTGCCGGGGATGATCTCACCGATTAGCCGCGAAAGGTCACGCTCACAACACGCAGCCAACACGCTCATTGCGGCCATAATTGCGGGTTTACCGATCTCCCTGCGGCTCACATGAGTTAGCAGCCATGCGGGGATGGTGCCGTATGCATCCATTGCGCGCTGAAGCAGCGGTGTAACCTCATCGTTATGCAGGTCATAGAATGCCTGCACGATCTCCTGTGGCTCACCAATGCGGCTCATTGCGGCGAATGATGGCCGGAAGAAATATTCATCCTCGCCAACTGTGATAAGGCACTCGCCAATCTCTTTGTAAGGTGTCATGTGGTCTCCATAATCATTATTAAGGGCTGAAGCCAGCCCTTTGGAATGGTTACGAAGCAGTAACCGTTACAGCTGTAGTGCCGGTAAAGTTACCGTCATTTGACTTGAAGGTGATTGTTGCTGTGCCAGCCGCAACGCCAGTAACCAGCCCGGTAGAGCTGACCGTGGCTTTTGTCGCATCAGAGGTTGTCCAGGTTCCGGATTTGTCGGTTGCGTCAGCCGGCAGCACTGTTCCGGTCAACTGGCGGGTCGCACCAACGGCCAGAGATGTCGTGGCAGGAGTAACAGTGACGCCTGTAGCTGGCACTGTGTCATCGCTATCCAGAACCTCGATGGTTGTAGCATCACCCACCTTGAACTCAGTGGTGAACGTCAGATGTCATTAGTGCCGCCATCGGAACTCAGCGCCGTAACCACCATGTAGCCACGGAAAGTGACCTCACCGTACTCCATGCGCACCCAGATGCCTGGCTGGCGCCGGGCCTTCAGCTCTGCGGCGAAATACTTGATGAATCGGCCTACGCCGTATTGGTCCAGCTTGCCTTTCTTGCGCACCTCACCTTCAAAGCTGATAGTGAAATCAGAGTTGGTTATAATGCTCTCAACAAAGCCGCCGCCATCGTCTGCATCAGAAGTGACTGTGTTTGGTGAGAAGTCCCACCCTTTACTCGTTCCGGCGGCCAGTGCTTTCCATTCCGATTCCTGCGGCAGCGTGTCGCTGCAGCCATCGGCAACTTCAAGCACAACGGCGCCACCGAACAAACGTTCGTTGCTGTTCTGGCAATCTGCCATGGGTAATTCCTCTTTGACGTTTATTTAGCTGCCGAAGGTGGCAACAAACTGAAGCCGATAGACCAGGCGGCCTTCGGTTGTTTGGACGGGGGCAGGAATGCCGCCGAGGTTTTCCAGGTAGCCAACGCAAGCGTCGACCATTGGGTTTTGCTGAACGAAATCGATGATCGCCTGTACACGCTCATCTACCGCGCCATTGGCACCTTTCGCACCGATAACATCGACCATAACGTAATAGTCACCGCCAAGCTGGTTGCGGACAGGTCCGCCGCCATTAGGACGGAAAACCATGAAGTTATCGGTGAGCTTTCCTGTGTCATTCCACACAAGAAGCTGAGCGAGATATCCAGTAGTTAGAGCGGCATCATTGAAATAATTGAGCACACGCTTGTGCATAGGAGGGGTCATAGGCTCATCTCCTCACGAATAGCTTTATCAATTAAATCCCTGGCATCATCGAACCCTTTGGTAAGAAATTCCTTTTGCGCGGTTGAGCGACGGAAGTTTTGTGGAATATTTGGATCGTGAACATAAACAGCATAAGACGCAGAATATCCTACGCGTCCTGTTAGCCGCGTTCCTTTGAAATCTATCTGGCGATATTGACTGTTAATTAGAGTAGAAGTGGCAATCGGGGTATAAAGAGAAGCCATCTCCCCACCATGAATCAGAGCCCGAGTCATCGCCCTAACAGCCTTGCGCCCCTGAATGTCATCAACCAGGCGATTGAGGTTCTGCTGAGCTTGGCGGATGCCTTTAACTTTCACGCCCATGGCTTTCTCCAGGCAATAAAAAAGGCCGCCGGAGCGACCCTTTTTTACCAATCACTACGCTCTACCATGATTTTCATGGTAGCCATATTTCAGTTCGGCTGATTTTCTTGCAGCTGCTGCATCAATCAGACATGGATAATAGCCGAGGTGTCGCTGCATTCCCGCGAAATTAATCGCAGCAACCCATCTGTTATCTCGTATATGCCAGTAGACGCCACTGATACCGGAATTGTTATTTCTGTGCCTGGCTGCATTTCTACTGTTTCCTCGCCGGCTAACATCGCGCAGGTTAACGAGACGGTTATCATCTCTAACTCCGTTAATGTGGTCGATATCGCCTGATGGATACTCACCATAGGACAAAGCCCAGGCTATCCGGTGCGCTTTCATCAATCGACCCTGCATGCCGATTTCAATGTACCCATTGGAGTTCACTCCGCCTGCTAACTTGCCGCAAAATCGAGAATGCCATGTCTTAAATACTCTCTCGGTTGCGAAATGGATTCTTGGTCTAGGCAGCCAGATAATAACTCCAGTTTCGGGGTTGTAACTGAAGCATTCGCGCAGAAATTCGATACTCGGCTCTTTAGCCATAATTAAACCTCACAGTAGGTTTCACAGATGGAAGCGCGCGGCAACGAAGTCTGTGTTCTCCGCTTTCGACTGGCCGGTCTAGCCGCGCGTCTTGATTATATCAAATGCCGGTAATAATTGCCCAATCATCAGTCAGCCGCTCGAAGGTGTCTGCATAGCGAATGGCCTGCATCACCTCGTCGACACCAGCTGCCATCGGATCGACTTCAGAAGATTCCCCAATGAGCAGATAATCGCCCTTCTTAGCCTCAGGATACTCAGACCAGAAAGTATTCTTCACCACGATTTCAGTGCCGATATTGCCAATCCTCGCAGATAAACCACCACCGTAATCGCACATGATTACTTCGGGGGCTGACCAGCCGAGAGAATCGCCATACTCATCAATACCGAGATTGCGCCAGATGGTGCATGGTGCGGTGTATGACCAATTAGCCAATGAAGAGATAAATCACCTCCTAAGGAGCCTCTACGCGCTCAATCTCAAACCATTCGATATTCAGGGCATTCACCTGCTGCCCATTACCTACAGGAACGAACAAACCAATCGTGTCGCTCATTTCCAGCCTGAGATAGCGGTCAATCACAAGCGGTGAAACCACGGTCTCACTAAAAGCTTTAATTTCGCCATCGACGCGATAGACAACCTGAACGTTTAAGGCGCTTACATGTGAATTGATAATCTGAGCCATTTCATTCCCTCCAGCTGATGACTTTCGGATTCTCTGCCGCAATGCGAGGGCAGTTAATGCGCCACTCTCCCGCAGCGTTAACATAGCCGGTAGTTTCCTTCCCGCTATCGGTCTTCACCCACACGCGCTGGAATTTTCTAGGAAGGCGCAATGATGCTGGTATGTCCATCAGCAGCCACCCACGACGTCGAAGAAGCCCACGCTGCTACCGACATCAATCGGTAATCCTGCAGTGCATCCAGACGTATCCAGTGCAGCGAGAGTGTTGCGCATAGTCTTCACATCACCGCTGTAATCGAAAGATCGGGATGCCCCTGAAGGCGCTGACTGTGATTTGATGCGCTGGCTGTATGCGGTGATAGCCATCAACGTCACGGCGTACACTTGGATCAGCGTCAGATCGCATTCATCGTAGCCAGCCGCCTCCAGGCACATGCTTATGCTGCCCAACTTGCAAAGGTAGGCATCAATCATGAAATCCGGGACGGCGTAACCCAGCGCAGATAACTGCTGTTTAACCTGCGCTGCCGTTATCTGCACTGCCATGGTTACTTATCCTTTTTGTTAGCTGCTAACAGAGCCGCTTCTGCATCGTCAGCGCGTTTCTTCTCGGCCTCCAGTGCGTCGGCGTGGTCTTTTTCTTTCGCTACTGCTGATTCCTGGGCTGTCTTTAGCTGCTCAAGCGCTTCATCCAGTTTCGACTGCAGCACAGATGTGTCTGTGCTAACTGGCGCAGATGGTGTAGCCACTTCGAAGATCAGCTTTTCGCTAGCCTTCTCTTTCGAAGCTTCTGCTTTACCCTGCTCAATCCATTTTTCCGCAATGGCGTTGTCAACGTCGTAAACCTTGCCAATCTCCAACTTCTGAAGATTGGCACCAGCGAAAATGTTTGAAACCAGAATTTTCACAAGTGCCATGATTGCTCCTTAGCTCGAGGCGTAAATGACAGAGAAATGACCAGCGATGTCCTGCTTAACCATCAAGCCAGCAGCACCCCAGGTACGCCAGATGTAGTCGCTGTTGTAGAACTGGCGCGGATCGGCAACGGTGCCGAATGCCTGGCCCACGATTGGTGCGATAACGCCAGCCTGCAGGGGAACAATCAGGATTTGATTCCCGGTGAGCTTGGCATCCTCTTTGATCGCAACAATACCTGTCAGCTTCAGCAGATCTTCCATCACCGTAGGCGCAGCATAATTATTAGAAATGCGGTGCTTTTCGAGATTGGAAGTGATTTCACCAGAAACATACCAGGTCTGCTGGCCGTACTGCAGATTGGTAAGCTTCAGTACATCACGCAGGCGGATAGCCTCTGCACGCATGGCTTCCGGGTCGGTGCTTGTTGTGAAGTTGAGGTTCAAAGTCACCTGAGCAACACGCTCATCAGCACGAAGACCTTTCCATGTCTTTCCGTCGAAGTTGATGAAGTTACCTGCAGCATCACGGAAGCCGCCCCAGATGTAATCAACGTACTGGCGGCGCACATCATCGACGGATCCAGACTGAGCATCAGCCAATGAAGACAGTGCATTGCCTTTGTTAAACACCGGGTCACGCCAGTTGAACTTGAAGCCGGAGTCATGGATGGGAACCATGGTTCCGTCAAATGTGTAGCTCTTGGCATCCAGAGCAGCACCGATCTGGCCTGACATTGAAGTGTGAGCCCATCCACGGCCGCCAGTGCGGGCGTACTCATACACAGACTCTTCCAGTCGAACGGATCGAGACAGCGGCATCAGGTCGTTCAGCAGAGTGAACTCTGTGTTCGGCTCAAACTCAGCCAGCACGGTCTGGTCATAGGCTTTATACAGGCGACGAATATCATCGACAGCGTTTACTGCATCGAGTGCCGGAGCGTTGGCAGCCTCACCGCGCACACGAGTACGGGCGATGAAATCAGCCACTGCCTGAGCGCTGGAATTACGAGCGAGCTGGAGTTCCTGGAACTGAGCGGTGTTAGCCTCAAGGTTCCGGGTCTCGGTCGCCTTCTTAACGGAAAATGCAAACATTCAGGTGCTCCTTACTTAATAACAACGCGCAGGAGGTCGCCTGCAGTCGCGATGGTGTACGAACGATCTTCTTCCACATATGCACGGACAGACTCATCTGTGCCCACTGCTTTCACGCGACCATTTTCGATCGATAGGGGCTGGCCTTTCGTGTATGTGCCAGCGGCTGCAGGGACGTTAAAGAACACGCCTGGAGTCGGGTGCATTGCAACAACCCAGTCGCCAGCGGCAATGGTGTCATCCACCGTTTTGCAGCGTAGGTAGTCGAAGTTTGCGACATAAAGAATCGCCTGCTCATTGCCGGCTACCGATGCAGTGAACTTTTTGGTGGTGTTATCGAAGAAGCCGATAGTTCCTGGTGCAGTTGCGGCTGCTGCCGCGCCTTCGCGGTGTAACTGCGGATTAGCAAAAATACCGCCCGCGTGGATTACGTGCTTTCCATCTTTAGCCATTATTTACTCCGGCATTTCGCTGACTGATTTGTTGATAGCGGTCTGACGGAATGTACCGTTCAGGCCAGTGGAGGTCTGGCATTGAGCAAACAGCTCATTCAGAGGTTCATCGTTCAGCGCGTTCACAGCGACATCGGTCATGCCGAATTTAGCTTTAACGGCAGCGCGTTTTTCGCCCTTCTCTTTGTCTGAGTTGGCAGTGAACTGGCTGTTAAGGGCCGATACCTGCTCTGTGAGCAACTTCGCCCACGCTGGCATTTCTTCTGCGTTGGTCGCTGGCTGTTTGGCTGCTTTATCAGCTTCCTCTTTCTCTTTCTTCGCCTTTTCTTCAGCGTCGGCTTTCGCCTTTGCGTCTTCAGCGACCATTTGGTTATACGCGTCCATCAGCTCGGCTTCGGTTTTACCTTCAACCTCTTTGCCTTTCGCTTTCAGCGCGTTGGTGATGATTTCTTTCATCGGGTTTGCTTCCTCTTTGACGGGCTTGTTGTTGGCGCTGAAAAACGCCATGAAGTTGTTAAACATCTGCTTAAAAGCGGGGTCTTGTGGGTCAGGCGTATCGCAATCGGAGAGATTTACCGTTTCCACCTGAACTTCGTCGCCTTCGGCATTAACGAACATGCCAATCCCCTCCTCCGGCGTTCCGGCTGGCGTCTCGTCGAGGAGGATGGCAACGTGGTCATAAACCTGATTGGTGGCGATCCAGGTGTAGCGTTTGCCGTTGGATTCGCCCTTTGCCTCAATGCGGTTTAGCAGCAGGCCAGTGGAAATTCCGATAGGCTCGACAGACTTTCCCGCCGCCATGTCATCAAGGCGCTGCAGAACTTTCCGGCCTTTTTCAGACCCTTCAGCAAAACGACGGTTGATAACCGCATCAGTCAGTACCTGACCGTTTTCTTTTCTGACGTTCCGGGTGTATGCGCCAATGTGGTATTCATTCACCGCCCTGACGTTACTGGCGCTAACGTGGCGACCGTCGACCTTCGGATGACCGTAAGGCATGGGTTTATCTTCAAGGCTCTTGTAGCCCTTCGTATTTTCTTCTGCCGGGTACAATCCGCCGTTCAGCACAATGCCGTCACGGACAGGCACGACGTTTTTCACGACGATGTGCTCTGCGCCATTAATGGTTTCAGTGGTGATGTTTGAAGCGGAGTTGATGACCGACAACACGTTTACGCAGATGCGTGACATGCTGTGTCCTCGTTAGTAGGGTTTTGTTATGCGGCTTGCTGCCACTGCTTACGCTCTTTGGCCAACTTTCTGACCAGGCCTTCATTAACTATTTTGCCGTGCTCATCCAAAATCGCCGGGATCTGTGAGCAGTAGCAGTGATAGCGGTTACCGTCGCGACTGTACCATTCACGCACATCCTCGACAGAGCGAGTTTTGCCATGCCAGAAGGCATGATTGGTGCGCGTGGTTGGTTTCAATGCCGAAAGATGCAGCAAGGCGGTGTTTAGGCCCAGTCTCTCTTTTGCCCAGTCAGTTTCCTGCCACTGAGCCTCACGCAACGCACCTACCTGCTCAGTCTGAGCAATGTTCTTGGCCTGCGACATGCTCACATCGAGACGCTTACTGATGATTTGCGCCGTCTCCCGGGGGTTGATGCCTCGGCCAATCGCATCTGATATCACATTGGCGAGGTCAGCCCGGGCGGCATCGCTGATGCCCTTCCATTCGCTGTACGTTGAGACATAAGCTGCTGCTATCTGGTTTTGATATGCAGGCGTGATCAGTAGTTGCGCCAGCGTGGTTTGCTGGGCGTACACTGGTGACTGTACAGATAGATTGGTGAATGCCTGATGCGTACCGCGCTCATACTCAGCCATGACATACTCAAGGGCCCACAGGTTCTGGCTGCCACCATCGAGCAGTGCATCATCCAAAATGAGCTGAACGCGCTGCAGCAGGTCGGCAAGTTGCGCCGCAGTCATGTCGTAGATGTATGTACCTGCGTTAACCTGATACAGCGTTGCCGGGCCATCCGCGTTGTTGCAGAGGAGGAATCCACGCTCGCTGTTGGCTTCACGCTCCCGCCCGGTTAGGCGCTGGTCGAATAGCAACTTCAGGTTCCGCTTGATGCCCAGATAGCGAGACTCTATGTCCCGATACATCCGGCCAACCTGCCGTGAGGATTGTGTGGGGTCTGCTTTATTGCGCGGTACGATTGGCGTCCCGATTCTGGTTGGCGCTGGTGTCGTCATCTGTCAGCGGATCCTCGTCGGTAAGCTTCTTATTTGGGTCGGGAATGTCCGGCTCTTTCATCGGCTCAAGCTCGCCCACTGCGCGAATCTCGTTAGCGTCAATGGCTGATATACCGAAAGCCTGCTGAGTTTTCTGAGCCACATCGGCCAGGGTAGCCATATTTGCGATCTTCTCTTTCTCGCTTGGAGCGAGCAAATCAGACCACGCCAGGCTAATTTCACCTGATGATGGAGGCTCAATGATACCGAGTGTCCAGAAACGCTCGATAACTCTCGTTATGACATCTGTCATGAAACCCCAGCGCCTTTTGTTGCACCGGTTCGCCCACGCCGTTTTGTCTTCTTCGGATGCGAGGTTTCCCGTTTGCTTACCGAATAAAATGTTGAACGGGCATTGAATCGTCGCACAGAACTGGTTTGCTGAAACCGTCCAGGTAGGCGTCGGGTCAGCAGCAGCAACCGATAGCACGCTCGTCTTTCCTGATTGAGTAACCAGCGCCGAGTCTATGCCGCTGTTAAGCTTGCGAACCTTATCGTTCATTGCGTCGCCAAGGCTTTCGTATCCTGCCTCTTTCGCCATTTTTGCAATGGTCGCCATGTCAGTCTGCGCATCGAATTCTGTGGCAAGTTGTCTGCTGGCGTTTTTCAGGAAACCTTCAGCACTACCGCCTTTTGTCTTCTCGATATCAAGCAGATCGTTAAATCCAGCCTCAAGAAGCGGGATGCCAGATAATGCGTTTTCATCCTCAGACCCTTCGCATAGCAGAATAATGCGGTCTGGATGGACGCTAACCGCCCTCGGAGTTCCTGATGACCTTTCATCGCCTACAGGCTGCTCGTTGAAATGGTACATGACAGGTTGGCCGTAGTTTTCTGACCATGTGTCAGTGTCTGTATTACCCGGCTCAATCTGCTTTTCCCATGCTGGTATCAGCTTGACCAGCGCCTTTGTGCCAAGCCGCTGAACCAGATTGATATCTACAGGCTCTTTCCAGTCACGGTTGTCTTTTACCTGTATGAGCAATGCTGAATACCGGCCAATCATATTGCGGCGATCTGCATCCTCTATCTTTGCCCAATGCTTTTTCATGAGCTTAGTAACTGCTTTTTCCCATTCCGTGGTCTGCGTGGACTCTCTGCCTTCTTCACCGTCAATTATCGTCGGCTTGTCAGTCCAGCATGAGTCAAGCAGCTTATGGACTGCTGCAAAACCTGCTGAGCCACGGCGGTACTGGCGATAAAAGTTATCGAAGGTAAGTGTTTCTGGATAACCAAACTCATCCCACAGCTTCGTGCGTTTCGTGTTGCCATTCATGCCTGCGTACAGCATGCGCTGGCGGCCCACAGCATCAGCAAGGGCGTTAACGAGGAATTGCTCCCCGGTTGTTAAATCACTCACTGGTGCTCCTTAGAAGAAGATTGCGCCTGTTTTCTTCGGCGAATGCAGTACGCGGTATCGGGTGGCATCCCAGTCGTGGTCTTCCTGTGTGGTGTCCACGTCATCAGGTTTTTTGTCATCACGTACCAGCACGGGGACGCGACTTATCCATCCACGGCAGTAATTGAAAACGTAGAGTGCTGGCTTTTCAGGGATACCACACTCTGTCTTCTTGCCTTCGATGACCGCCTCTAGCATGTCAGCGAACAGTGATGCGCCGTTGATTCGGGAACCGGGCTTTTTGTTGGACTCAACCCACTTGACGCCTTGTTTCTCCATCTTCTGGCCGATGGACAGCTCATTGTCCGCAGTGTTGTAAATGGCGCTGTCAGCAGGCCCCGGAATTACCTCTTTGCAGATGCCTGGCATAAAGTGCATCTGGCCCTGCTGTTTTGTTTCTTCAGGCTCATCACACTCTTCTCCAGCTAGCCGCTTATCAATCCACGCAACGCCCTTCGCGACGTTAGTGGATGACATATTGAGGCCCTTGTTGAGCTCGTCAGGTGGGCATCCGTACCACTCACCAATAAGCACCAGTGACCCGGCAGGCGGGCAGAACTTGCCACCATCTGGCAGCGTTGCTTCTGTGCCGTCAGACTGAGCCCACCACAGGTTGGAAAATGGTTTCGACTCACCCCAGTCATGGGAGCGGTCAACTGTCCATGTCTCAGGGATGGTGAATGGCTTGATAACGTGAAGTGACTCGTTCCACAGGTGGTCAAATCGACCTCCGCTTGTCACATCCCACGAGCCCTCAACCCATGCCTTGCGCTTGTTAGGGTCTTTGATGCTCATCAGAGTTGCGATGTACACAGGGTCGAGATATGGGTTCTCTTTGAATGAGCCATGTATTGCTACGCGAGTCAGCGTTATCTCTTCTTCCTGCTGAGTCTGCGGGTTAGGCACCATCTGCTTTTCGCGGATAATGGTTCCACGCGGTGCCGGGGCAATAAATCGCTTCTTCACCCAGGTATGCCCGATACCAAATGGGTTCGTGGTGTTGAATGTCTCTAGCGGGATGCTTGGTAACATCGAGCCGTCATCACGAGGGTAATCCTGCGGCCTAAATGAAGATCGGCGGCAAGAGAACATCGATTCGTAAAAGTCAGCATTAGGCTGTTTGGTCAGCTCGTTAAAGCCGATGAACGGGAATTCCTGGCCATGGTAATCCCAATAGTCGTCAGCCTCTTTACCGAAGCGGAAAAGCAGCTCCTCACCCGTAGGCCATACCCATCGCAGTTCAGATGCTGAGTTAAGGAATCTGGCGCCATCACCGAAAAGCCGATACATACGCTTTGACTGAGTGATGATATCTGCGAGGTTTTTGTATTCAGTGTCGAATATGATGCCGCGCCAGAACGTGCCGTAACCTAACCCTACCAGTCGCCGGAAGCGGGCAAGCTGTGCCGCTGTCTTTCCGGGCCCGCGAGTTCCCTCAAACAGAATTTCATCGCATGGGCAGCTGAGGGCCAGAGATTGTGATCCGGGTAAAGGCTTCCAAACTACGTTGTAGCTCATTTGCCTAATACCTCGCTCTGCTGTTGCTGTGCGGCCGCCTCCCACTCTTCAGCGCTGTTGCATGACGGCACAGGCATGATGTTGTGCGTTGCGATGACCTTCTGGTCAATTTGCTCTTTAAACGCCTGCACACTGATATGCTTACCAAGCAGCTCAAGGTTCTTCACCTTGTCCGGCCATTTGATTTTCTTCAGCAGCCCCGCTGCATCACCGGCCATCTCGGTTACATCCATACCGGACAGAGTGGTTCGCCATGTTTTCGGCCAGTCTTTAATTGGCTTCAGCTCGCCATTGGCAAGCAGGATGTCGAGCACGTCCATCTTGTCAATCTCCACCAGGCGGCGAAGCACATAAGCAGCATCAATGTTTACTTGCTCGTTGCGTTGTACTTTAAGTTCGGCGATTCTGTTCTGGATGTCTGGTTTTGAGAGGTTCTCACTACCAATCTTCCGGGCGGTATTTTCGCTGTACCCCGCCCGAATTGCCGCTTGCGTGGCGTTCAAATCGATGAGGTACTCGCGACAGAACATTTCTTGTTTGTCGGTGAGTGCCATGTGAATTCCCGAGGAGTTACTATGCCAGGTAAAAAAAATGAAATTGATGATTTGTATGAGAAGGTTTCTGAATTGCAGCTTGATCTTCATGCTGCCAGAGTTGCAATAAGCGTCTTATCTTCTTGCTTGTCGTCACTTTCAGGGGATAGCCAACTAATAGCTACCACAGTCAGGGAGGCGCTAAAAGCGAATGCCGAAGTAGATTTTGATCATCAAGTCGGGCCTGAGTATCAACAAGAACTCGAAGAGAGAATTTTGCAGTTACTGTGACTTGCTAATTAGGCCACTGCATGGTGTATTTTTAGGTGGCCTTGCAATGCAACTATACTCCCCAGTTCTCTTCGCTCATGCTGCCCTTCCTTCCATTAGTGAAACCATGTCGGGGTCCATTTGTTCCAGCAGGTTCTCGCGAGTGCCGTTAAGCATTCTCTTACGCCCACCCACTCCCCATTGGTTCATCTTGCGGGCGCAGGCGCTGACCTCTTTAGTCTCATTGGCGATCAAAAGGTCGAGTCGGTTAAGGCGAGTCATGTTGCCAATGCCATTAAGCACGGCTTCACGGAACGTGTTGTAGACACGAATTTCGAACTTTGGACTTAACCAGGCGGCATAGCGAATGGCAATCAACTCCAGACCCCAAACACCGGATTGCAGGCCACCTTTGACTGCCTTTACCGAAGCTACATTTGTAGCTCCGCTCAATTCCGCCGCAAACCGCTTAATCTGCGCGCTCTTAATGAAGTTGCCGGGGCGCTGGGACTCAGTCGCCTCTCCTTTAAGTACTGCGGCAGCATGAAGGTCATTGAGGCTGTATCGACCATCACTGTCCACCCGGACAGATACGCCGTTTACGATCACTGTTGGATATGTCATTACGGATACCTTTTAGAAAGATGAGCCTGTTCGCACAGAAAAGCCGCCCCGAGAGGTCCGCACCTATACGGCTTTTCTCAGGCTCAGCTTTCTGAAAGACTCGGGATTGATATGCGCTGCGATGCGCGGGGGCTTACTGCATAAAAAAGCCCGACCGAAGTCAGGCTATGTTTATTTGAGGCATTGAGTGTTGATGTATTCCTGAAGCGCCCTCAGTGCTGACTGGTCGCGCTGGATTCCGGATCGGATACTGAGAACGTTTCGTCCAGCAACTGAAGAGAGTTCGACGGTTCCATCATTGCCCAAGCTGGGGGGGGCGGAGGTAGTTGACGGCTGGGATTGGCAGTTTCCTTTGACGCGCACCCGACCACCATTATCAAGCTTGTGCTGCAAAGCAGTAGTTTCAGCTTGTGCATCGGCTAACTCCTTTGTGTACTTGGCGTCCAGAGCAGCAACATCGCGCTGGCGTGTCTGCATATCATTGATGGTTTCCTGCCGCTGCTTTGCGAGAGACACAGCTGTATCAGCGCGTGCCTTTTGCTTTGTGAGCTGAGATGACAGGATGAGCACCACAACGACTGCAGCCAGAAACTCCACGGCGATAATCAGCCAGGCGCGGGCGTTCATTTCTGACCCCACAGACAAACTTCACGCTCAATCTCGCGCCGGTTCATCAGGCCTTTCCACTGTTTGCCGCCTGCGTAGGTCCAGCGGCGTAACTCGTTACATGCCCCCGCAGCGTCACCTGCGTTGATTTTCTTCAGCAGGGTTGACTGGCGGAATGCTCCAGCGCCGACGTTGTAGGCAAACGAATAGAGAGCCGCACGCGTGGTGTCGGGGATCGGACGCTTGATTAAAGGGTCAATCTGATTGGCGACCTTTTGCAGGTCTTTATTCAGCAGCGCCTGGCACTCAGCTTCGGTGTAGGTTTTGCTTTTGATGATGTCGGCCCCAGTGTGACCGTAGCAAACAGTCCATACGCCGACGACATCCTGATAGGGCTTATGCTCAACGCCTTCCAGTGAAGGGATGACGGCAGCAGCAATTGCAATAGCACCGCCACCCATGGCGGCAATGATTTTGTTGCGTAGGGCAGTCGATGTCGGCATGGTTACTGGTCCTGTGGTGGGCTTTGTACGAGTCCGCGATTTAATGCGGCTTCATATGCGCGTGTCTGTCGGTTCTTGTAGTAGAGGTTCACCAGGAAGGTAGCAATACCGATTACTACACCACTGATGATTGCGATCTGATTCCAGTCGAGGTTATGTATCCATTGCGACACGCCACCTCCGCACACAAGAGTACCGGACACGCAGTAGCTGGCGCCTGATGCGATTTTGTCTGGCATGATTTTCAATTTCCACCCCCCGTATTAAGGGGACTTGTCCAAATAGGAATTGTCTAGAAGATAAGCTGAACAAGTCCGGATATGCTTCACCTTGTCTAGAGATGAGCCCGCCTTGTGCCGTGAGGTAGTAACCGAAGAATCCGCCATTGAGCGGATTTTTTGTTTAAAGTGCGCCGCAACGAGCTGCCATGGGCATCTTAGGGTTGATTCGAAGGGCGCAAAAGAAAAAGGCCCGCCAAAGCGAGCCTTATAAAGAAGATTTTCTTAATCTAATCTTGGGTCTGTAAGACCAGAAAGCAGAACCTGCTTCATGATTTCACATACCTCTGTAAATGCGTACTCTTGCTGCGGAGAGGAAACTACTACCTGCCTGAGTCCTTTAGATACATCAACGACAACGTCACCGTTTTCAAACCACATAGCAATGTTCAAAAGGTAATGCTGTCCACCTGCAAGCGGGCTGTCATCCACGACAGTTGATACTACAAATCTTATTTTGTAATCAGCATCAAGACGGCAATTGGCTATTGCCCCCTGCTGGTAATTACCTTTCTCGTTAACCGAACCAACTGTAACGTATGCCCGGTCAACCTGATTGCTATCTCGCCACACATCTGATGGCAAAGAAAGCGATTCCTTGTATTCACCAACGAGTTTATAAGCTAAATCCTGTAGGTTCCTCTGACGCTTAGAGTAGAGCTCGTCAAGTTTAATCCTCTGCCTTTTGATATCTTCATAGGTGATACTCATCCACTTCTCCATGTCATTTTGGACGCGAATAAGCATAATTACACCTTATGAATTGTTTGTCATGACTAAAAGCAAGGGCATCTATGGCTGAGATTTTTACATAGTTCAGTGACGCTACCTGTGCACTACAGAGCATGCGGTAGGATTATCCGCTCTAAAAGAAAAGGCCGCTCTTTGGCGACCTTTGAATATGGTGCAAACTGAGGGCCTCGCCCCCCCGACCTCCTGATTACAAATCAGGCGCTCTACCGTCTGAGCTAAGCATGCAAATGTTATTTGCCGGGACCGCAGTTTCGAACTGCCCGGCGCAGTTCCTCATGACCGCTCAGCGGCTTACGTTTTGACAACAAAAAAGCCGCCGTCGCATTCACTAAGAACACTTACGGCAGCTTACCTCTAAATGATTGCTCACTTGTTCATTAATGTCAACATGTTCTATGCGACTTTCTTAATTTTCTCCACTTTCTTTCGCTCGCTCATCGCTTTTAGCAGCGGAAAGTAAATCATGTACTGACTTGCAGACAGGATTTCTTTAACTTCCCGACGGCAAGTAGAAAGCGATGGCCTTTTTAGTCGATTGCCGCCACGTGTTGCGATTTTGCGGGGACTTGCGACCTTGTGGAGATAAACTGCGATTGAGTATTCAGTTGAGCCGTGAGAGTAATAACTCAGCAGGATGCCAAACGCTTTTTTGTCAATGCACATAACGGAATCTACGACCTGAGAAATCAACATTCCGTCATCGTCATTGCACATCGGGCGACTAGGCATTCCGCTGGGTTCAACGCTTTCCATCCACTGAGCGATCATGCTGCTCATGCGCTTCTCCAGCCTGCCGCTGTATACCCACGCGCCCCACAATACCAGCCAGCTGTTTAGCCACTCGTGCTGGTCTTTCGATAGATTAAGCTCGCGTATGCTCATCGCTTCTTCCCCTTTGGAGTAACTGCCCAGGATTGGGTGTGAGTTGGTTGGATGGTTGGAGTGACTGGCTTGAAGTGGCTGAGTAATTGGGTTAACCAGGTCATGTGGCCTTCCTCATGATGTGGCTGAAGTTTTGCAAAATCCGATAGTCGAACTGAAAGGAGGATTTACTGCGGTACATTCTGAGGAGCTTCCACTTTTGCCTTAGGTATTCGGTCATGCTTCCTCCATTGAAAAATCGAATCCCATCTGCCCGCTAAATGCCTCACAACTTTCCGAACAAGAACCGGTGTCGTACTGGCGCATTGATGTCATACGTGATGCGAGATCATCCCTTCCGGTATCGGAAAATAGTGCAATCACCTGCTCCAGAGAGTAATTGCTTCGATACATAACCTTATCTGGCTTGGCATCGTATTCGTGAAGGGTTTGTATAAACTGAGCGGCAAGAGCTGGCTCATCCTTCTCTGCCAGCGCTACCTTTTGAAGGCTTTTTTTGATGCAGAAAACGCAGTTCCCAAGATGCTCCTGGATTTCCAGGTCGAAAGGCTGCCCCTTCCACCACTCGATTACATCCTGCTTTTCGAAATCACTTATTTCTGCTAGGTATCTAATTCCAGGTTTTGGTGAGGTTCTCTTTGGCTCATCTATTCTCATGCCCAGCCAGGTCGTATATCCACCCCTCCCATATTTTTCATCGCAGTATTTGATGAATGGCACTGTCTTCATCCTGTCTGTGCAGAACGCGCCGCCTACGTATGGATGACCATACTTTTTCAACATGCGCTTCCATGGCTCAAGGTCTGGCCCGATGCGATCTATGCTGAGGATTTCGTAGGTGCTTGGCTTGTTCATTTCGGGGTTGGGGATGACGCGAAGGCAGGTGAGTTTGATATTCCAGTGCTTAACAATTTTTCGGATAAACTCGTATGTCTTGGGGTGCTCTGCACCGGTGTCCATGAAGATAAAATCCGTTTCCGGGTCTTTCTCTTTCATGATGCGTGCCAGGTATGCAGAAGTGCGACCGCCAGAAAGACTGACGATATTTTTCATGTTGCTCTCCTGAGTATGTGGCTGAAGTTCTGGATGATGCGGTAATCACATGCATAGGAGTTTTTGAATCTGAACAGCCTTAAGAGGCGCCATTTTTGGCGAATTTTATCTTTCATCCTTTCTCAATCTCCGTTATCAGCAAGTCCAGCCGCCCGCCCTTAACCACTTCGGAACGCACCATGCGAACGTCATCAATCAGGCTGTCATCGGCAATGACACCAGCCTGGGTGAGTGAGTCGAGCGGGGCTTTGAAGAGGTTATCGAGGTCACGCTTTGCGCGTGTCGGTGGGTATGCTGTGATTTTTACTTTGAGACTGCCGGTGAGTAGGTATTGCTGATTTGCTTCGGTGATTTGCTTGATTACTGCTGCGGTGTATTCCCTGCCTTTCTTGCTCTTGATTTTCCTGCCGCGAAACACTGAGAAAAGGTGATTGTTGCCGGGTGGCCATGGCAGCGAAATCCGATATTCAGCCATGCTTCACCTTTCCTTCCCGAAGTAATGCACTCTGTGTCCTGATAACGCCTTCCAGATGCGCTACGCGGGCCTCATTCACATCGGTGATACGAGTGCGGCGGTCTATCTCATCGTGGCAGCGAGAGCATGCCCATGCGCCGAAAAGGTCATCCGGTTTCATTCCTGTTCCGCAGATGCCTACCATCCGGTAGTGCGCGAGTACAACCGTTTCAGAATTACCATTGCAGATGCCCGGCAGCCTGACCTGGCATTCCCTGCCCCGCGCTTCTTTGCGTAAATTACCCATTGTCATCTCCAGTCATATCACCATTGGGGTCACGGAATATCGCGTAGAACGCGCTGCAGTCGTCGCACACATAAGCCTCATCTGCTGATATGGGCATTCCGCAGTCAGCGCAGCATTGTTCAGTTCCAGATTCTTTGCTCATACGTCTTATCTCGGCGTGGTGGATAGTTGCCCTCTGGCAGATATGCGGAAACCAGCCATAGACGAGGGTCAACGGCTAAAGTCTTCTGAGCTTTGATTTTTCGGGCTGCGTATCTGGCGAGGAGTTCGTTTGCTGTGTCGGTGTCTACTGCGGGGTGAGTGAACCACGTGCTTTTCATTCAGCCCTCCGTTTGTGCTCTCCGAGGTGCCCCCTGAAAATCATCAGATCGCCATTAACGATGGCATGGCCCTGCGCTTTTCTGTCGCGGGCATACTTCCTGATAGTTCCTCGATTGGCATTCAGCATCCTCGCTACCTCAGTCTGATTTCCCCTTGTCTTGACCAGTAGCTCGGGGATGGTCTGGATATCGGCAATCATTGGCGCACCTCACGCAGGCATTTGTCGAATGCTGCCATCGCCTGGCTCACACCAAATCCGCACGGTAAATCAGTCTTTTTGTAGAGCACCTTTCCGAGCCTTTCCGGGTCGTCTTTCTTGATGATTAACCCGTCCCTGGTCATGGTTGCCAGAGTCACTCGGGTATATGGCCTGGGTAGCCCGGCCAGCTCGGCTATCTCGTTCGATGTCATCCATTTGCCAGTTGATAGCTGGTCGATGATTGCTATCTGCATTTTGCTCATGATTACTCCTCAGAAGTAGCTCCGAAGCTGATTGATAATGTTGGGGTCACGCGTTCCGGCGAATACGTGCTTGATGGCGGCGTTTATCAGTGATGAATAGCAACGCTCAAACTCCTCCTGGTCCATGTTCGAATACGCCAAACTCTTTGCCTCTGCCCTCACCTCGCCGCGAATGTTCACAACCGTGTCGTAGAAGCCTGCTAGTATCGTCAGGTCTTTCCTGAAGCGGGTGCGCTGCGTGTGTTCGTCGGCATTACCTATCCCTGCCCGGTCGGCACACCAGTGCTCGAAGCAGAATCCGAAGAAGGCCATTACCTTGCGGTGAAATTGTGGATTACGAGAGAGCTTGATGTCGGCGCAGTAGGTTTCGCCGTTTTTGAAGCGGTGGAGTCGTTCGATGTCACTGTCGTTCACTGGAGAAAATAAGCCGCCCGGATGTTTTACCAGGTCGAACTGCACTATCACCTCCGGTTCAGTTGCGCTCGCAATTTCTCTGCGTGAATCTGGCCTTTGGTAATCACTTCATCGATTACATGCGGGCTGTGGCCGCCCTCCATGTTGAACAGCTTCAGAAGCAGTAAGGCGCTTTGAATCTCTTTCAGATGGTCCGGCTGTTTAATTGGGATGATTTCTGCTGTCATGGCTCGCTCCAGTTATCTTCAATCGCCACACTCAGGCGATGCAGCCAGTCGGCCAGCTTCAGCATTGACTCTCTGTCGCTAAGCCCCCGAGGGAAGTCTTTCAACTCGACGGTTGGTTTGAACGCCCCGAAGTTGTCGCGCTCGATAGTGAGGCTCTGCTCAAGCACCGTGTTCTGCATGCGGGATGAGTGATGGAGAAGGTAAACCGACTTGGTGTTGTGTTCTTTCGGGTCGTACCTGTACTCAGTGAGTATTGCCTGTGAGCGCCCGCGCCTGTTACCGCGCCAGCTGGTCATATCATTCTCCACTTATCTTAGTCGTGTACTCAATAACGCCTCTTTTCCTGAGCGCCTGAAGTCGATCACTACACTTAATCCAGTTGCTCATCATTTACCCCCCCTGGCTGGCTGCCCGGCCCCTACTCTGATTATTAATACCATCGCTCGATGCTGTCTCATTCCTGTTGTCATGATTTCACCTGCTTGCGGATTCCCAGCTTTGCGCGAATCTCTGCGATTTTATCCAGCCCCACTTCGTTGCTGACCGGGATGTGCATCTTTGGGATCTGAACTACCGGTGCGGGAATTGGCTCGCCTGACTCAATTCTCCGCGACATTGCTTTCAGTTCTTTCAGGCAGTGCTTGCGCAGCTCTGACGTGGTGAGATTTTGCGATCGCATCTCGGAGTACAACTTTGTGACCATCCAGTAAGCGGCATTGCTGGGCCATGGGAAAGCCTCAGGACTTGCGAAGAATCCGCGCCGGGCGCTGTAGTCCATCACCATGTCGTGAAGCTCGTCAGAGTCCGGCAGGCCGTACTTGCTTATTTCACCCTGGCGGCACCAGGCGACGAATTGGCCCGGCGACGGAAGGAAAGGCGTTTCCTGCTGGCGGGCAGTCTTCATCCCGGCGTTAACCTGGTCGATGTTCGTAATGCCGTTTTCAGCAAAGGCCATAACCCACTGGCGCCGAAGCTCGTTTAACTCTTCCTGGGTTTTGATGCTTGCCATCAGTGCCGGGAAAGCACCCTTCAGCTGCCGGAACAGCTCATTGAAGATTTGAGCGGCCTGCTCGGGAACCTGCTGCTTTGGTTTCTCTCCGGCGTACATCTGCTGCAAAGATTTGCCATCGCGATTCTGGATGGCTGTGACAACGTTTCTCATACCGTTACCCCTTTAATCCAATCAGTGTTGTCCAGGTCCAAAGCAGGCTTACCAGAGGCGGTGGCTGCTTTGGCCTTATCGCGCTTGATGACCAGCTGAGACCACTTCTCGCGAAGCTTGGCAGGGCAAAGCACGTTGCCACACCAGAAGCTGTCCTGACTGGCCCAGCGGAACAGGCTGCACATGTCGCGATGGTCCCGACCGTCTTTCTCCCGCATCAGCCGTATGTCGTTCGCCCATCCGGCAAAGGCTGGCTGTTTGGCAGAAGGCTCGATTGACTTGACGACATCGAACATCCACTCAGCAGCTTTAAGGTCATCAGGAGTTCCCCACTTGTTTCCACTCTGAATTCCTGCTTCTGCTCGAACTACTGGAAGGCGTTTGCGAGGCTTGTCAGAGAATTCGTTAGAATTCTCGGACGAAGGGTTTTTATTAGTATTGTTTTTATATTCTTGTTCATGATGCGCGGCTTTATGCTCGGGCTTATGCGCGCGGGTAGTCTCTGAGGCCTTGGTATCACTGGGTTTGTTATGCTCGGGCCTATGCGCGGTGTTATGCGCGGGGGTGTCGCTCATTTTTTCAGCATATTCAGTGTAATTTACCACGGTGATCACCGTTCCTTTTCGCCGCTCTGCATGAATGCAAATCATCCCCTCCTTCTCGAAAAAACTGAGCATTCTCTCGACTGCATGGCGGCTTGTTGGCTCACCGTTGCGGTCACAGAGAGCCAGCCCTAAATCTGCTGAGGTCGTTACCAGTTGCCCGGTTTCCAGATGCCATGCATGGCCTTTGAAATTAGCCGTATATGGCTTTCTGGCGGCATCAAGTAGGATGTTTTCCCATAGCGTTCTGAGAAAAACATCCTTAGCCCATGACTGCTTCTTGACGCTCCGGTACAACGGGATGTAACCATTCTTCTGGTTCTCCATCCTGTTGCTCCTGAGGTGCCTTTCGGCATTGAGATCGTAAATTCTTGCTGTACTCATGCTGCCCGCTCCTGAACCTGCCGTGCTGCCCACTCAGAGCCATTACCCTCGAATTTCATACGCGTCTCATCAGATGGGGTAGGGCTATCAATCATTCCTTTAAGAATTGAAACCTGAGTTTCACTCTCGTCAATGGACAGGCCATTGCTTGCCGAATGAATTCCAACTAAAGCCTTGGATAAAAGATCAATGGATTTTGCAAGGTGCTCCCTGGCGTTAACCATCAATTCATGGGGTTCAGAAAATTCCGGCAGGAAGTCGGATAGCGCCCCGCAGACATGGAGCATTGAATTATCGAATGCATAAATCTCTTCTAATCTGCTAATTGAAGAGAGAAATGCGCCCGAAATAGAAAGGCCAATCAGATTGCTTCTGTGTGCCTGGATGGCATTAAAGATCTTATCCCCTTTTGCTTGGTCAAACGCTCTTGCCGCACGCATCTCCCCTGTTGAAAACTCTGGCGGGCATATCTCTTTTAGTGTGGACACAACATCTTCGAATTCGCACCTGAACCATTCCCCAGCAACTCTACGATTGCTGAATAAGTTGTGCATATCCATTTCCAGTCGATGACAATCAGCAACCTTGTGTGAGATAAATTCTACAGAATCATAAATTCCAGAAATTGTTCTCAGGGAAGAAAGTCGAGATACAGGGTTTCTTGAGCGCCCAATCTTTAAAAGTCCGCGTTTTTTGTCGTTAAGAATATAAACATGGCCCACTTTTGCCATACTCATTGCTGGGTTTACTGCTGTAGATAATTGCATGTATAATTACCTCAGAAATTAAGTGTGATTTGTGAATCGGCCTCTGTTAGCGCAGGGGCTTTTTCTTTTGTGAAATTCTCTTCCGATGTAATCTGATTTTTTTTAACCGCATAAATCGGAGAGGTTTTTATGTCAGATGATTTTTCTGATAAGTATTTTCCCATTGGGATTAGCGCCCCACTTACTACAGAGTTCGACCCCAGTACAGGAGAGCTGATTGTGGGATGTTTGCAGCAGCACCCTTCAGTGCCTGGTGGGATTCAGATGAAGCTGTTTTTTGACGCGAAGGCAACAGAACAATTACTGTCTTCGCTCCTGACTCTGCAAAAAGAGTTCGGTGAGTTAGTCGAAGCAAAAGCCAACAAGCGTTTCTTGCAATAAAATTCATTCATGTACCTCAGAAGCTAATGGATATTTGTTTTTCACAACCCTCGGCGGTCACCGGGGCTTTTTTATTGCCTATCGCCTGATAAGCGTCTTGAATCGCCCGTCCTATCGGGCTTACCTCTACTGCCATCCTGGCAATGCAGAAAATCGTTGCGATATCCCGCCAGTTCATCCTGCTGACCTTTGTCTCATGCCATCCCGCCAGTTCTGCGAATTGACGCCCGGTAAGCTGGGAGAGCGTAATCAGTAAGTCAGTCTCTGCACGGTCAATCTCGCGCTGAGTTGGTTTGCTGTAGTTTGCGTTATCCATTTCGTATGATGTCCATGTTGAATTAGTTACGTGCGATCACCCTGCGGTGTCGCCTTAATAGATGCCCCGCGTTGTCGGCGGGATAGATTGTGTAAAGAGCGGTGGTAACTACTACTTCTTGGTGCTTGGGAAGGGCTTCAGCTCTTCCCCTCTAACCGAGCCGTCCTTACCGACAGTCACAAAGATGTTGCGACCTGTCCGGATGGCTTTACTGATCGCGCATTGGATCACGCCGAAATCCTTAGCGGCCTTAGCCTGGCCGTGAATCTTTGCGTAATCCTCTAAAGTCATTCGGTTCATAAAATCACTCCTTGGGATTCACACCAAAAGAATACTACAAGTATTCATGCATGTAAATATCCAGGGTATTTCATTATTGATTACTGTTGGTATTAGAATTGAGTAATGCAGACCAAGAAGATATTGACGACAGAACAGCTAGAGGACGCAAAGCGCCTAAAAGCTCTGTATGAGTCAAAGAAAAAGCAGTTAAACGTTACCCAATATACGATCGCCGATGATATCGGCATATCTCAGGGAGCTGTGGGGCACTACATGAATGGCAGGATTGCGCTTAATGTCCCCATGGTTACTGCTTTCGCTCGAATCCTCCAAGTGCAAGCATCTGATATCAGCCCTTCACTTGCGAGAGAGGTGAGTAAATACGCATCAACCGTAGATGAAAATGTCAGCGGATTCCGCCCTTACGTACCTGGAGTGAAATACCCCGTTATAAGTAAAGTTCAGGCTGGCGCATGGGCTGAGGCCTGTGAAGCTTATACGCTCAAGGACATAGACCTCTGGCTTGGGTCTGATGCTCACATACAGGGTGATGCGTTCTGGCTTGAGGTAGAGGGGGATTCTATGACAGCCCCAGCTGGTGTCAGCATCCCCGAAGGCACATTTGTGCTATTCGATACCGGCAGAGATGCGATCAACAACAGCCTGGTCATAGCTAAGCTGTCAGACTCGAACGAAGCCACTTTCAAGCGCCTGATTATCGATGGCGGACAGAAGTACCTCAAGGGGCTTAACCCACAATGGCCTATGGTTCCTATCAACGGTAATTGCAAGATTATCGGCGTGGCTGTGGAAACCAAGATGCGACTGGTTTAGCCCAGTGGCCGGAAGAGACGTTCGGTTAGAAAGTTTACAGGTGAATTATGGATGATGCAGATTTAGCACAAGCACGCGAAGAAGCACATTTGTCCGCTTCTATGTCAGCACGCGTTCCCCGATTAGTGAGCAGAGATGGCAAGTGCATCTGGTGCGAAGATGAGCCGGTAGTTGCCGATACCGCGTTCTGCTCTGCTGAATGTGGAGAGGATTACCATAAGCACAAGCGTGAGATGAAGCAGCGTGTTGCTGGCGAGTAGTGGTCTGAAGAGACGCTCAGGTGAGGTCGCAGAGATGCGGGTTCAAGCAGAAACGCGTTGACGCCGGATCTATCATGAACAACAATGAAGTTATGTAATGGCCTTTTTTTACTATTTATGAGGCAATGACCCAAATGGGCAAAGACAACTGCCTGACCTTAAAACTTGATGGAACAAGCCCTGACAAACTGCCTATGCAGCGTCTCGGAAAGTATCTATCCGCATTATCTGGTCTATATGGATCGGAAGATGCCGTTCATTTCAAGGATGTGAGCGAAGGGTCAGCATGTCTTAACACCTGGGTTGATAGTCAAACTGCATACAATGCAGTTATTCAGCGCTCCATTTTACAGGCCTCCAACTCAGGGAGTGCCTACATGAAATTGGTTTCACTTCTTGCTGATGATGGCTTTGAAGCAAAGATCATTAACCATAATAAAATCACTATTATAGAGTTTCCATCTTTAGCTGAAGAACCACCTTTAATTATAAGAAAGAAGGGGAAGGTTCAAGGGAAACTCTATAATGTTGGTGGTAAGGATGAGTCGGCACCCGTTAAACTCGAAGGTGCCAGTGGCGAAACTTATCATTGCGAAGCAACCCCAGAGATAGCTGCCAAACTTGGAGCGCTGCTTTTTAAACAGGTACGAGTTTCCGGTCAGAGCGAGTGGATTAAAAAAGATGACAAATGGAAACTAAAAAAATTAGTAATTGAATCTTATGAAGTCCTTGAGAAGACCAACGTGAGGGCTGCTTTCAAAGCGCTTCAAAACGCCCCTGGCAATCAATGGAGAGATGAAGATGATGCACAGGCCATCTTGAAGGCTTTGAGGATGCTAAATTGCGAATAATATTTGACACCAATATTTTAATTCAGGCAATGACTGGCATGAAGGAAGGGCGCAAACTTTCCGACCCTGAGAATGGATCAGAAATATCAGATCCAAAGCTAAGAATTGAAGCATTAATCGACATGGTGGAATCTTGTGGTGGCTTAATCATAATACCAACCCCAGTCTTAGCAGAGTATCTAGTTGGCATTGATAAGAACGATCACCAAAACCAACTTGGTCTCATCCAAAGAAAATCTTGTTTTGAGATAGCTAGTTTTGATGAAATAGCTGCAATTGAATGTGCTCAGATGCCATCTATCAAAGAATTAAAAGCTATGATGAAATCTGATACGGCTAACAAAGTAAAGTTTGATAGGCAAATTATTTCCATAGCAAAATCTTTAAATGTTGATGAAATTTGGACGCATGATATTGGTGTATTTAAGCGATGTAAGGAGATGGGGATGACTGTTAAATCTCTTGCAGATATAGAGCCAGCCCCTAGCCAATTTTTGATTGATATGGGCCATGATACCCCATCTGAGCTTCACTAATCCTAACAACCCGGCCACCGCGCCGGGTTTTTGTGCCTTCTTTCTGGTGATCCACTGCACGTACAATTTTAGCCATAAATCCCATGCAAACCCGCATGTAGACTGAGCCTGTCGGCGATCCAATTTTTGGTTAACGATGGCACATTTGGTTAACCGTTGACCAGTAATGACATCGCTAACTACTTGGTTGACGAATCAGTGCCATTTCGTAAAAACGGTTGACACGAAAAACACTAACCAGCCGCAGTAAAGCGGCAGTCACCCCGCCCCGCTGCCGCCAATTGTCGGCGCTGCTCCTACTATCCTGCACTTTTTCATTGCTCCTGCACCTCGCCAGCCCATCAATCGCGCTGAATTTTGGCGAGCAGAAAAATAAATACTCTTAATATTCATTATCTTTGGTCCATTTTAGAAAAAACAAATACTCTGAGTATTTACACAAATAAATACTGGTAGTATTCTTTATCCCATCAGCAGGACGCACAGCACCACCGACACGATGTCGATGTTCTTTAACAACATATAGCGCTGACAAAGCGCGATATATCCAAACGAGATGGATTTGGGGTGAGTTGGGCCAGCAGTAACGCCAACACTAGGGCAAGGCTCAGCTCACCACCAAAACCATTTCAGGAGGCAAAATGACAACTATCACCTATGGCAGTTCTGTGAAAGAGACAGCAAAGAGTCGCCGGCATGCTCGTCGCCGTGCAGCAGCGATTGAGCGTGACAATCTGGAGGGTGTTATCGATGCAGCATTCGGCGTCAAAACCCTCTCTCTGGCCGACAAGCACATGAAGGCGCAGCAAAGGGTTAAGGCAGCTCGCAAAGCCGCTGTAATCGCTTCTGGTTGCAGCAGCCTGAAGGTTGCGCGTGCAATCAACGGGCCGAGTGTTCGTGATGTGAAAGAAGAGTCCGGTGCGATGTGCCTGCCGCAAGTTGCGATTTTTGCCGCTGGTTATAGAAACAGTCGCAAAGATGCGACTCATATTATTAAGTGAGATAGGTTAATGAGAGTAGATAACGAAGTTTTGAACGTACTCAGTGCATGTGTATGTGAAGGTAATAATCTCACCCTTACAGGCCAGCTTGACAGAAAGCTATATGCTCGCACGAACAAGGTAATTGAGGCGGCGGGCATTGACGTAAATGTCGGGCCATCTCACGCCGAAGAAATGGAAGGTGTGGCAAAGACAATTTATCTGGTGGCCGATGCCATGATTGCTGCACGCGGCGAGTAACTGAGGGGGGAAAGGATGGAAGAGTTGTCGGAAGAAGATAAATTGGCAGTAGAGCGCCTAAAGGAAATTCTGAACGGGATTATGCTGGATTACCAATGCGGCAGAGAGGAGAGCCTAAGAATTGCGAAACAATGGATTGCCGAGGCGGTGGCAAAAAGGCAGCAGAATAAAAGAAAAGTTTGAGTAGCATCGCAGAAGCCATTACATCAGTGGCTTCGACGATGACACCCAGTCATCAGTAAAGCGCTTTAGTCGTCAAGGCTACCGTGGTTGCGATTGTTTGGCCTGAGCTAACCCTCGGGCCTTTTTTATATCTGCATGCCAACGCTCACTTATTTCGAGTGGGCATCGTCATGCGAATAACCCATCAAACGAGGATTACCCATGCTAGCAACAGCTCATGGGGCGGCTTGTGGTCGCCCAAGTTTCAACGCGTTCGGATACATCGAGCGCCACCCGTCAAACATCGTCACCAGCGCCAGCTTTACCCCGCCACCGCGAAAGAGTCTATGGCAGATGTTTGTTGAATTCCTTTGCCGGAGGTTGCAGCCATGAATGCATATTTAACATACGACCGAATTCAGGAAGAGCGTGAGCGCGAGGAGTTCGAGAAATCAGAAAAGGATGACTGGATTCGCAATAAAGCTGACGAATTAGCTGAAAAATTCCCAGAAACTGTTTTCCAGTTTTATAACCACTTCCTCAACTTTAATGCATCCGATGTTGGGCTTAACGATGACGCCGCTCAGGATGCATATGTGAGATTTATTGAAGAGGTGTGCATAGCAAAGTCAGTTCAGCTCTGGGGGGAAATGGAGCTAAACAAGATGGCTGATTATGCGGTAGAAGTTATAGCAAAAGCGCATAGAACGCAGGAGGCAGCGTAATGAACCAGCAGCTTGTAAATCAGATTTACGAAATCGTTAACCCTCTCAAGGCTGAATTCGAGCAGGTTTGCTCTGAAAAGTCGGTGACTTTCCAGCGTGAGTCAGAATTTGCGATGCAGATATTCGCTAATAACGATTATCTTGCCGGGGTGGCGGCGCAGAACGCCACATCTACCCGCAGCGCGATCATGAATATCTCTGCCATTGGGATCACGCTCAACCCTGCGCAAAAGCTTGCTTATCTGGTGCCAAGGAAAGGCGCTATCTGTCTCGACATCAGCTACATGGGCCTGATGCATATTGCTCAGCAGTCAGGAGCTATCAAGTGGTGCCAGTCTGCCATTGTTCGTAAGAACGATAAATTCATGCGTACCGGTATTGATATGCCTCCACGCCATGAGTTCAACGAGTTCGACACACAGGAGCAGCGAGGTGAGATTGTCGGGGCTTACACGGTCATTAAAACCGATGAGGGCGACTATCTGACCCACACAATGCGCGCAGAGGATATTTACTCTATCCGAGACCGCTCAGAAGCATGGAAGGCATATAAGGCAAAAGGAAAGGCCTGCCCGTGGGTAACCGACGAAGAGCAGATGATACTCAAAACCGTGGTGAAGCAGGCTGCAAAATACTGGCCTCGCCGTGAGCGCCTGGATGCCGCTATCGACTACGTCAACACGGACGCCGGAGAGGGAATTAATTTTAATCAGCAGCAGGCGCCGGAGAAGGATATCTCCCCTGCTTCGATAGAGACGCTGCAGACCATTACTGACCTTCTCACACAGATGGATAAAACGTGGGAGGCAGACATGCTGCCACTCTGTTCCAGCATTTTCCGCAGGCCGATTAAGGCAGCGGACGAGCTTACTGAAATCGAAGCTATCAAGGCTCACGACTTCCTGTCGAAACGAGCTAAGGCGGCAGCATGATTGAGGCAGAGCTAATACTGAAAAGAACAGGTGTCGATGTCAGGGTTATTGAGCAAGGAAGCTCAGACTGGCAGCGCCTGCGACTCGGCGTCATTACGGCGTCGTGTGTATCAAACGTCATTTCAAAGCCGCGCAGCGGCACCAAATGGACGGACATGAAGATGTCCTACTTCCATGAGTTGCTGGCTGAGGTATGCACTGGCGTAGCACCAGAGGTAAATGCCAAGGCGCTTGCGTGGGGCAAGCAGCATGAAGACTCAGCGAGAGCTCTTTTTGAGTTCACCACTGGCGTATCAGTAACTGAGGCGCCAATCCTCTATCGCGATGATTCTTTGCGTACCGCTTGTTCACCTGATGGGCTTTGCAGTGATGGGCGCGGCCTTGAATTGAAGTGCCCCTTCACCTCTCGCGATTTCATGAAGTTCCGCCTTGGTGGTTTCGACGCCATCAAAAGTGCGTACATGGCCCAGATGCAATTCAGCATGTGGGTAACGGGTAAGGATGCCTGGTACTTCGCAAACTATGACCCTCGGATGAAGCGTGAAGGGATTCATCACATCATCGTTGAGCGTGACGAAAAATACATTTCCGACTTTGAGGAAATGGTGCCGGAGTTCATCGAGAAAATGGACTTATCTCTGGCTGAAATCGGCTTCGAATTTGGCGACCAATGGCGGTGAAAAATGAAGAAAGTCGCAATGTACCGCCGCGGTCGTGGCGGTCCCAATGATGGCCTGAAAGAGAAAATCGTCTGGCTGCTCAGCAACGGTCCGATGACCGGGCGCCAGCTGCACGTAGCAACGAAATTACCCCTCCGCAGCATTCACCGACAGCTAAATGCTGAGCGCCATCTTATCAGCGCCACAGCAGAGATATCAGCGAGCGACTGGTATATCGACGAAGAAACCGGACAGCGCGACAGGCTGTACAAACTGGTCCGCACACCGCGACGGGTGATCACGAAAGCAAAGGCGAATAAGACGATCGTCGTGAGCGTGAAGTCGCTTGCTGAGCGCGGAGAAGATAAGCGACAGCAGTGCATTGAGGCAGCTGCTCGCAGGTCCAGGCTGATTAAAGCGGGACTGTGGATTACATCATCTGATTTAACTGACTGACTGCGGTCGGCGGGAGATAGAGAAAATGAACACACAACAGTTAAAAGAGCTGGCGAAATTAGCGGATTCAGAAGTTACCTGGATTCTCTTGCCAAAGGATCTGGCTAATGACGGGTGGTGCACCGAGGTTGTCAATTACATTTCTGTTGTTTCGCCGTCCACGATAACTGCATTGGTAGATCGGATTGAAGCAGCAGAGCGTGAGCGCGACGAGCTGCGTGACGAGATTGCCCGGCGCGATGCTGCGGCGGGTGAGCCTGTGTCTACTCAGCTAGTTTACTCGTCTGTCTTGCCGAAATTCATTGGCGATACGGACGAGATTGAAAGTTACTCATGTTTCATTAGTGGAGAAACTCCGCCACGAAAAACAATGACTGAGGCGTATGCAGACGCTAAACAAGTCTGTGGTGAACTCTACACCGCAGCACTGCCTGTCGCGTTGGCTGAGCTGGAGCAGGATGTAAAAAACATTATTGGCCTGCTGTCGGAAAACGAGTGGGCAGAGCACTGCACTAAGTCAGAGCTGGGGAGGAAGCTAGAGGGTGAGATAACCCGCCTTCACGACCTCCGGGCACAGCAGCAGAAGGTTGTTGAGTTGCCTGAGCCAGTGAAGTGGCCGGAAATCCCTTTCAAGTATTTCAGTGAAGAACAGGTTTTTTCTATGCTCGACGCGGCTAGCGTTAAGTGGGAGGTGAAGACGTGACTTTACTCGAAGCAATCCAACAAAATCCAGCCCTGTCATTCTGCATTATCGGCGCGGTTGTCGTCTTACTAATCGGGACTATTTGGGGGCGCAACAATGATTAACGAACTTATCGAGCAAATTGGCGGGCGGGAGCGGCTGCAGGAAATCTATGCTGACGGCTTCCTCAAACACGGTGAAAGCAAACTGATGGCAAGCGCGCTGCTGGCGGTGCTGGATGTGAAACCGTTGGGGTACATCGATCCCGAATCAATGCGGGAATATCGCGGAGTCTTGGCAGGAGGTAGCTGGTCGTCGACGCCTCGCACTGGCGAGTACAATCAAACCATGCCTATATACACCGCCCCGCCATCGGCCACCGTGCCGGACGGTTTAGCCGCAGCAGTTAATCGCCTGTTAGATTCCGATGGATCACGAGGCACGTTCAGCGCTATTCGTCGTGGCGATGCACTGGCAGAGGTTGAGAGATTGCTGGCAGCAGCGCCAGCGCCGGGAGGTGATGGTGGGTGATATCCCCGCAATAATCCTCGGCATGGGAATGCTGATAGGCATTGCCCTTTGCCTGAGAGAAATTTGAGCCACCCATGCGGTGGTTTTTTTTACGCCTGAACAACGGAGAAACACCATGAAAATCACAATCGACGACCGCTACATCATCGAAGGCGGAGCCCACGACTTCATCCTTTCTGAGCTGCGCACGGTAACGCGTGGTGATAATGCAGGCCAGCAGACAAAGGTTCGTCTTGGCTACTACGCGAAGCTGGAGCAGCTTATCCGGGCGCTTATCACGCATGACGTTAAGCAGTCAGACGTACAGAGCATTCAGGCTATGCAGCAGCATATTGACCGCATCGCGCTTCAGTGTGAGAAAGCATTTAGTGAGGTAGCAGCATGAATTTCGCAGATCCTATTGACGAAGCAGCAGCACGCGAGCAGCAGCTGATCGAAGTGGCGCTGGCTAATCGCAAAGCACCGGAGCCACCATCGCCAGTGTGTCGGAACGCTGACTGCGGCGAGCCATCACAGACCGGTACGAGTTACTGCTGTGCTGAGTGCCGCGAGGATGACGAGAAGTGGCAGCGGGCAATGCAGCAGCGCCGTGTGGCGTAGGGGTGCGCTATGTCGCCAGAGGTTCAGAACGCGATAAACAGTACAGCCCGAGCGGCACTTAACGAATACTTCAGCAAATCAAACACCCTCACCTATCGTCAAATTCTCGATAAGCACTCAGCAAAGATAGCCACGCTAATCCCCGCAAAACATAGCGGTCGTGCATGGCTATGGTTGAATTGTGTTTGTCAGTCGATGGGTGGGAGGAAAGGAGAGTAAGCATGAGTGAAATTATCAAGCCTAAGAAAAAACAGAAAAATGATGGGGCCGTTGAGCGAACAGATTCTGATGATGCCAGATTCATCGTAATGCGAGGAGACTACACGGCCGGAGAAATTTTAAACGCTGCTGTGGCTTCCGGTGAGATCGAGCCAGAAGATAAAGAAGAGTGGCAGTCAGCGAGATATTACCAATCTTGGTTCAAGTCATCCCCGCTTGGCGGTCAGGACGGTTATTCACGGTGGAATCACCCTCGCGATACGCCGTGCCGTGGAGCTTACTTCGCATCGGTTCTCTGCTGGGACTAACCACCCCTCCCCCATCAATCTACTGAGGTAACCAACATGGAAAACGTAATCCAGCTCGTGCCGAGTGACTGGGTCACTGAAGATTTGCTTATCGCTACCACCGGGTTACGGCCCGGCACTATAAAGAGGGCGCGTGAAAACGCCTGGCTTCAAGGGCGGGAGTATCTGCTCTTCTCCCCGGTAGGTGAGCCAAAGCCAAACAGTGAATGCATGTACAACAGAAAGGCGATTGATTTGTGGATCGGTCAGCAGGCAAAAAAACAGCCTGGTGCTTTGCCTCGTAAAACAGCTTAACCTGACTGCCCTTATTGGACTATGGAGGTTTAAATGAAGGTGAATTATCCAACAGGAGTGGAAAACCATGGAGGGTTTCTGCGCATTTGGTTCATGTATCAGGGGCAGAGAGTAAGAGAAGGGCTGGGCGTGACAGACACGCCCAAAAACAGAAAGGCGGCTGGAGAACTTCGGGCCAGCGTTGCGTATTCAATCAAGGTGGGCGCCTTTGATTACGCTAAACAGTTCCCAAGTTCATCTAATCTAAACAGATTTGGCCTTGCAAGGCAGGAGCTTACTGTGGGGGAACTGGCGGAAAAGTGGCTGGCAATAAAAGAAACTGAAATATCGAAAAATTCTCATGGCTCTTATACCACTCGGGTTAAAACCTCCATCGCCTTGCTTGGTGCCAACAAGATGGTTTCCAGTATCAGGACAGAGACAATGCAGACGCTGAGAACAAACCTGCTGAAAGGTAGCTTCACGCAAGGGCGAAATAACAATGTTACCAAAACCGGGCGCTCAGTGGCTTACGTTAACACATGCATGACCGATATGTTTTCAATGCTCAAGTTCGCTCACAATAACGGATACATCGAGAGAAACCCGATGGCGGCGTTGGGGAGATTAAAGAGGGACAAGAAGAAACCAGATCCGGTTGAGAGAGATGAGTTCCAAAGATTAATTTCAGCCATGAAAACTCGGCAATTGAGAAACTTTTGGTCTCTAGCGGTTTACACAGGCCTGCGTCACGGTGAACTGTGTGCGCTGGCATGGGAAGATATCGACCTAAAAAAAGGAACTCTTAACGTGAGCCGTAACCTGACGAAGGATGGTGACTTTACCCCGCCAAAAACCGACTCTGGATTCAGAAGCGTTTATCTCATCGAAGCTGCTCGTGATGTTATTCGCGATCAGATGGAACTGACCAGAATGCGTAAAAGCATCACGGTTCCGGTAGCCGGGCGCGAATATGGCAAGTCAGAACACGAAGAACTGACTTTTATCTTCAACCCCAGGGTCAATGCCATAAACAATGCCAGCAATGACTATTACGCCGTTTCATCCCTTGCTCAGACATGGAGAGCGGCCATGGTCAAAGCAGGCTTGAGATTACGCAAGGCGTACCAGTCCCGGCATACATATGCTTGCTGGTCATTGTCCGCCGGGGCCAACCCGAACTTCATCGCATCACAAATGGGCCACGCTGATGCACAGATGGTCTACCAGGTCTATGGAGCATGGATGGCTGAAAACGATGATGCGCAATTGAGCCTGATGAACTCAAAACTTAACGACTTTGCCCCACTGCTGCCCCAAACCCACACTGGATAGTCTTATAATTCATATCATTCAGTAACTTAACTAATCTAAACCTGCATATTCATAATGTCAGTGTAAGCGCTGACCAGCTTGTTACGCACCTGAATACCCATCTGCATCGAGACGCTGGATTTTTGCAGGTCGACCATCACGTCGTTCAGCGACACCCCCTCTTTGCCCATCTCAAAATCCTGCGCCTGGGTGCGCGCCGAGGTTTGCGTTTCGCTGATCTTGTTCAGCGCCGCCTTCAGCTCTGCGCCGAAATCTGCCTGAGAAGTGCTGTCTGTGCTTTTACCGCCTGCCTGCAGAGCTGCTGTCTGCATGGCCTGCATCACGCTTTCAATACCCTGAATCGCCATGTTTTCTCCCAAATGGATGCTGAAGTGACTACCGACGCCGAGTAACTTAACACCGATGTCAATAAGACAAAGCCTCTAATTAGAAGTAAAAAACACAGCTTATCCGGCCATCGAATTTCCCATTTAAGAAATAATGGCACTCCATTAAGGTGGAAATTTTTTAAGCCAGCGCATCAGGGAGTCAGTTTTGTTACGACACTACACGCAACAGTCCGGTCAACTGTCAGGCAGGAAGAAGTCATGAATGCAACTGTCACGCAGGATAATCCAGAGAAGAAGGGTCTGAACGACCTGTTCGCTCGCCTACGCGCTAATCCTCGCATCCCTCTTATTGTGGCTGCGGCGGCCGTTGTGGCCGTCATTATCGCGATGGTGCTGTGGGCGAAGCAGCCGGATTATCGCGTTCTTTATAACAACCTCAGCAATGAGGATGGCGGTGCCATCGTCACCCAGCTGACCCAGATGAACGTACCCTATAAGTTTGACGATCAGGGTGGCGCGTTACTGGTTCCGGCAGCCCAGGTGCATGAACTGCGCCTGCGCCTCGCTTCACAGGGTCTGCCAAAAGGCGGCGCTGTGGGCTTTGAACTGCTGGATAAAGAGAAGTTCGGCATCAGCCAGTTCAGCGAGCAGGTTAACTACCAGCGTGCGCTGGAAGGCGAGCTGGCACGCACGATTGAAACTCTCGGCCCGGTGAAAGGCGCGCGCGTGCACCTGGCCATGCCGAAACCGACGCTGTTCGTGCGCGAGCAGAAAGCCCCGTCCGCCTCCGTGACGCTGGCTCTGCAGCCAGGCCGCGCGCTGGATGAAGGCCAGATCAATGCCGTGGTGCATATGGTCTCCAGCAGCGTCGCCGGTATGCCACCCGGCAACGTGACCGTTGTCGATCAGGCTGGCCGTCTGCTGACGCAGAACGACCCGACCGGCCGTGACCTCAACGATACCCAGCTGAAATATGCCAGCGATGTTGAAGCCCGCTATCAGCAGCGCATTGAAGCTATCCTTGGCCCAATTGTCGGCAATGGCAATGTCCATGCCCAGGTCACCGCGCAGATTGACTTCAACAGTCGCGAGCAGACCGACGAGCAGTACAAACCGAACAGCAATCCTGACCAGCAGGCTATCCGCTCTCGCCAGACCAGCGACAGTGAGCAGCTGGGTGGCCAGTATCCTGGCGGCGTGCCGGGCGCGCTCTCCAACCAGCCCGCTCCGGCTAACGCGGGCCCGGTCACCACGCCAAATAACAATGCCAACGGGGCGAACGGTGCCAACGGGGCGAACGGCCAGGCGGCCAACAATGCGGCGACCAATGCCGCCACCACGACTGCGCAGAAAGCGGTGCCGTCGAACACCCGCAGCGACAACACCACCAACTACGAAGTCAACCGCACCATCCTGCACACCAAGATGAATGTCGGTGAAGTGCAGCGCCTGTCGGTGGCCGTGGTGGTGAACTACCGCGCCGATGCCGCCGGCAAACCGATTGCATTGAATGATGCTCAGCTGAAGCAGATTGAAAACCTGACCCGAGAGGCGATGGGCTATTCGGAACAGCGTGGTGACAGCCTGAACGTCGTCAACTCACCGTTTACCGAGAACGATGATGTTGGTGCCGAGCTGCCATTCTGGAAACAGCCAGGCTTTATTGACCAGATGTTTGAAGCAGGCCGCTGGTTACTGGTGCTGATTGTTGCCTTCATCCTGTACCGCAAGCTGGTGCGCCCGCAGCTACGCCGCAAGGCCGAGCAGGAGAAAGCCGCTGCCGAAGCCGCCGTGGCTGCCGCCCAGACCCGTGCCCAGGATGATGATCAAGGGGTCTCCGTCAAGCTGTCGAAAGATGAGCTTGACCAGGAACGTAAATCTCAGCACCGCATGAGTGCTGAGGTCATGAGCCAGCGAATTCGCGAAATGTCAGAAAATGACCCACGCGTGGTGGCTCTGGTTATTCGCCAGTGGATGAAGGACGAACTATGAGTCTCACCGGTACTGAAAAAAGCGCCATCCTGATGATGACCATTGGCGAAGATCGCGCTGCCGAAGTGTTTAAGCACCTCGACACCCGCGAAGTGCAGCATCTGAGCTCGGCGATCTCGAATATGCGCCAGGTGTCGCACAAGCAGCTGACCGACGTGCTGCGCGAGTTTGAGATCGATGCCGAACAGTATGCGGCGCTGAGCCTCAACTCCAACGACTATCTGCGCTCCGTGCTGATTAAAGCGCTGGGCGAAGAGCGTGCCTCTACCCTGCTGGAAGATATTCTCGAAACCCGCGAGACCACCAGCGGCATGGATACGCTGAACTTTATGGAACCGCAGGCGGCTGCCGACCTGATCCGCGACGAACATCCGCAGATCATCGCCACCATCCTGGTGCACCTGAAGCGCGGCCAGGCGGCCGATATCCTCGCTCAGTTCGACGAGCGTCTGCGTCACGATGTCATGCTGCGTATCGCCACCTTTGGCGGCGTGCAGCCGGCAGCGCTGGCGGAGCTGACCGAAGTGCTCAACGGCCTGCTGGATGGTCAGAACCTCAAGCGGGCGAAGATGGGCGGTGTGCGTACTGCAGCCGAGATTATCAACCTGATGAAAACTCAGCAGGAAGAAGCGGTTATCGAAGCAGTGCGCGAGTTCGACGGCGAACTGGCACAGAAAATCATCGACGAGATGTTCCTGTTCGAAAACCTCGTCGAAGTGGACGACCGCAGTATCCAGCGCCTGTTGCAGGAAGTGGAGTCCGAGTCGCTGCTGGTGGCGCTGAAGGGCTCCGAACAGCCGCTGCGCGAGAAGTTCCTGAAAAACATGTCACAGCGTGCGGCCGATATTCTGCGCGACGATCTGGCCAACCGTGGTCCGATGCGTATGTCTGCGGTAGAGACCGAACAGAAAGCGATTCTGTTGATCGTTCGTCGTCTGGCCGAAAGCGGCGAGATGGTGATTGGCGGTGGCGAGGAAACCTATGTCTGATAATTCCTCCCTGCCGTGGCAGCGCTGGCAGCCTAACGATCTGGCACAGCGCGATCGGCCGCTGATTGAAGAGCTGACGATCCCGGAAGTGACGGAAGAGCCTGCCGACGATCGGCAGTTCCAGCTGGAGCAGCTTCAGGCTCAGGTGCGCAATGAAGCACAGGGTCTGGGCTATACCGAAGGTCAGCAGCGCGGCTTTGCCGAAGGCCAGAAAAGCGGTTATGACGCCGGTTTTCAGCAGGGGCTGGCGGAAGCTCAGCAGCAGCAGGCACCGTTACAGGCGCGCATGCAGCAGCTGGTTTCCGAATTCCACCACACGCTGGAAGCGCTCGACAGCGTCATCGCCTCGCGCCTGATGCAGCTGGCGCTGGAAGCCGCACGCCAGGTGATTGGCCAGGCACCGCACGTTGACGGCACCGCCCTGCTGCGCCAGATCCAGGGGATGCTGCAGCAGGAGCCGATGTTCAGCGGCAAACCCACGCTGCGCGTCCACCCGGACGATCTGCCGCGGGTGGAAACCACGCTCGGCGCTACGCTGAGCCTGCACGGCTGGCGTCTGCTCGGCGACAGCACCATTCACCCGGGCGGCTGCAAAGTCAGCGCCGAGGATGGCGACCTGGATGCCAGCATCGCCACCCGCTGGCATGAACTCTGCCGTCTGGCCGCACCGGGAGAACTGTAATGACCACTCGCCTGTCGCGCTGGCTTGGCGCACTCGACAACTTTGAACAGCGTCTGGCCCAGGTGCCCGAGGTACGTCGCTATGGCCGGCTGGTGCGCGCCACCGGGCTGGTGCTGGAAGCGACCGGCCTGCAGCTGCCGCTGGGTGCGACCTGCGTGATTGAACGTCATGACAGCCAGGGCATTGGCGAAGTCGAGAGTGAAGTGGTCGGCTTTAACGGCCAGAAACTGCTGCTGATGCCGCTGGAAGAAGTAGAAGGCATCATTCCCGGCGCGCGCGTTTATGCCCGCGTGGCAGGTGATAACCAGCACAGCGGCAAACAGCTGATGCTCGGGCCAGAACTGCTGGGGCGCGTGCTCGACGGCAGCGGTCGCCCGCTGGACGGCCTGCCTGCACCGGAAACCGGCTATCGCGCCCCGCTGATCACGCCGCCGTTTAACCCTTTACAGCGCACGCCGATCACCGACGTGCTGGATACCGGCGTGCGGGCGATTAACGCTCTGCTTACCGTCGGTCGCGGCCAGCGTATGGGGCTGTTCGCGGGTTCCGGCGTCGGTAAAAGCGTGCTGCTCGGCATGATGGCGCGCTACACCAAGGCGGACGTCATCGTGGTCGGGCTGATTGGCGAACGTGGCCGCGAAGTCAAAGACTTTATCGAAAACATTCTCGGTACCGAAGGCCGTGCGCGGGCGGTGGTGATTGCCGCCCCGGCGGATGTCTCTCCTTTATTACGTATGCAGGGTGCTTCTTACGCCACGCGCATTGCCGAAGACTTCCGCGACCGTGGCCAGCACGTGCTGCTGATCATGGATTCCCTGACGCGTTACGCCATGGCCCAGCGTGAAATAGCGCTGGCGATCGGGGAGCCGCCGGCCACCAAAGGCTACCCGCCTTCCGTGTTTGCCAAGCTGCCCGCGCTGGTCGAGCGCGCCGGTAACGGCATCGACGGCGGCGGTTCGATTACCGCCTTCTATACCGTTCTGACCGAAGGGGACGATCAGCAGGACCCGATCGCCGACTCCGCGCGCGCCATTCTCGATGGCCACATTGTGCTGTCGCGCCGCCTGGCAGAATCCGGCCACTACCCGGCTATTGATATTGAAGCCTCGATCAGCCGCGTCATGGCACACCTGATCGATGAGACGCACTACGCCCGCGTGCGCCAGTTTAAACAGCTGCTTTCCAGCTACCAGCGCAACCGCGATCTGGTCAGCGTGGGGGCGTATGCCGCCGGGACCGACCCGACGCTGGATAAAGCGATCAAACTCTACCCAGAGCTGGAGGCCTTCCTGCAGCAGGGGATGTTTGAGCGCAGTACGTTTGATGATGCCAGCCTGCATCTGCAGGCGATCTTTGGTTAAGTCTGAACAGCGGAGAACTTATGGCTAAGACAGCTTCCCCGATCGATACCCTGCGCGATCTGGCACATAAAGATGTGGAAAAAGCCGCCATCCAGTTAGGCGACGTACGCCGGGCGCAAAAGCAGGCAGACGATCAGCTGACAATGCTGCTCAACTACCAGGACGAATACCGCAGGAATCTCAACACCACCATGAGCGAAGGGATTGCCAGTACGCGCTGGTACAACTACCACCAGTTTATTCAGACGCTGGAAAAGGCGATTGAACAGCACCGCGCCCAGCTGATGCACTGGAACACCCGGGTGGAAAATGCCCTGCGCTTCTGGCGCGACAAACAGCAGCGGCTGCACGCCTATGAAACGCTTCAGGCGCGGGCGCTGGCAACCGCACTCTTACAGGAAAACCGTCTCGATCAGAAACGGATGGACGAATTTGCCCAACGGGCATCATTGAGGAAAGGCGAATGATTACCTTACCAACCGCAGTGGCGACCACCAGCGCCAGTAGCAAAACCGGTGCGGCTGCCACCACCCCTGACAGCACGCTGGACGCGACTCCCGGCGGCGACAGCGCCGCCAGCGGTGAAAATTTGCCGCAGGGGTTTCTCACTCTGCTGGGGAACCGACTGCTATCGCTGGCGCAGCAGGGTGCCAGCGCCGCCCCTCAGGATGACACGGCGCAAAATGTTACCGCCGATGGGAAAGCACCGGCAAAAACCAGCATCAGCGATCTGCTGGCCGCGCTGGATAAGCCCGAGACGCTGACCGCGCTGCTGCAACCGCAAAAAGCCAGCACGGAAAAAAGCCCGGACAGCGAGGAGAAAGCCGCGCCGGTGGAGCTGAGCAGCAGCGATTTGCAGGCGTTACAGGCGCTGTACGCCATGCTGCCCAACGCTGCCGCAGTGCCCGTCGCCAGCGGTAACAGCAGCAGCAAAAACAGCGACCTGCTGAGCAGCGATCTGAGCAAGAGCAGCAAAGGCTCGACGCTGAACGCGTTAAGCGCGGCGTTGGGTAAAGTGAGCAGCGACGACGCTGACGCCGCGGGCACAGCCACCACGAAAACCGGCAGCGCTGGCGTACTGCTGCCGGGCAACTCCGACAGCGCGACTGCTGCGGCAAAATCCAGCGCTAACCCGGGTGCGCAGACGCTTGACTCAGCTTTTCAGCAGGTTATGAGCCACGTCAGCAAAGATAACGACAAAGAAAATTCAAGTTCTGCCCTCAACGCGACGATAACCAATAATGTGATCAGCGCCGCTTCTTCCGCGCAGACCCCGACTTCAACCTCGACGGTCAGCGCGCCGGCAACGCCACTGCTGAATTCTCAGCTTGGCAGCCCGGAATGGCAGCAGGCACTGGGACAACAGATCCTGATGTTCAGCCGCAATGGGCAGCAGACCGCCGAGTTGCATCTGCATCCGCAGGACCTGGGCAGCATCCAGATCTCTTTGAAGCTGGATAATGACCAGGCCCAGCTGAGTATGGTGTCGAACCATAGCCAGGTCAGGGCCGCGCTTGAGGCCGCTATCCCTCAACTGCGTACCTCACTGGCTGAAAGCGGCATCAGCCTGGGTCAAAGTAATGTCAGTAGCGATGCATTCCAGCAGGGTCAGTCCTTTAATGGCCAGCAGGAACAGCAGCGTAATAACAACGGAAACCCGTTTAGTCTTGCTAATGAAAATGACAGTGATGTGATGCAAATTGCCGTACCTGCCGCCCTGCAGGCGCGTGCAGCTGGCTCCAATGCTGTTGATATTTTCGCCTGACGGCAACAAACGCGCAAGCTGATGGCAAAACTCGCGTCTTTTCTGCCTATTGTTTGGTGCAAGACGCGGGATAATTCGCTCATAAAGCCGTGGGACAGTGAGAAATATGACGTGGCACCGCCCCTCGAAAATAATCACAGGAAGTTACAGCTAATATGACTGATAACGCTAAAGCCAAAAGCGGCAAACGTAAGCTCCTGATACCCGTGTTACTGATCGTGACTCTGGTCGCTTGCAGCGTGGCGGGATATACAGTCTGGCACATGATGAAGGCGCCGAAAGATGCCGCTGCGGCTGCAAAGCCTGAGCCGCCACCTGCCCCGGTCTTTTTTGCTCTGGATACGTTTACGGTCAACTTGATCAACCCAGACAACGACCCGGATCGCGTGCTTTATGTCGGCTTCACCCTGCGCTTGCCGGATGAAGAGACCCGTCGTCGCATGAACGATTATCTGCCGGAAGTACGCAGCCGTTTACTGCTGCTGCTGTCGCGTCAGAATGCTACGGGCCTCGCCAATGAGCAGGGCAAGCAGCAGTTAGTGACACAGATTAAACAGGTACTGGCACCTCCGCTGGTGCAGGGACAACCACAGCAGGTCGTGACAGATGTACTGTTTACGGCCTTCATTCTGCGGTGATGGATATACATGGGCGATAACATTCTTTCTCAGGCAGAAATTGACGCACTACTCAATGGCGACAGCGATAGTGCGGCAGAAGATAAGGTCAGTACCGGGGGCGAAAGCGATATTCGCCCTTACGATCCCAATACTCAGCGCCGCGTGGTACGCGAGCGTCTGCAGGCACTGGAGATCATCAACGAACGTTTTGCGCGTTCTTACCGTATGGCGCTGTTTAACCTGCTGCGTCGCAGCCCGGATATTTCCGTCGGCGCGATAAAGATCCAGCCATACCATGAGTTTGCCCGCAATCTGCCGGTACCTACCAACCTTAACCTTATCCACCTCAAGCCGCTGCGTGGCACGGCGCTGGTGGTATTTTCGCCGAGTCTGGTGTTTATCGCCGTTGATAACCTGTTTGGTGGTGACGGCCGTTTTCCGACCAAGGTCGAAGGACGCGAGTTTACCCACACCGAACAGCGCGTGATCCGCCGTATGTTAAAGCTGGCGCTGGAAGCCTACAGCGAAGCGTGGAAGCCGATCTATCCGCTGGACGTAGAGTACGTGCGTTCGGAAATGCAGGTGAAGTTCACCAACATTACTACCTCACCGAATGACATCGTGGTCACCACGCCATTCCAGGTGGAGATTGGTAACCTGACCGGTGAGTTCAACATCTGTATCCCATTCAGCATGATCGAGCCGCTGCGTGAAACGCTGGTGAACCCACCGCTGGAGAACTCGCGTACCGAAGATGAGAACTGGCGTGACACGCTGGTGAAACAGGTTCAGCACTCGGAGCTGGAGCTGGTGGCGAATTTTGCCGATGTCTCAATGAGAATTTCCCGTCTGCTGGAGTTAAAGCCCGGCGACGTCTTACCGATTGAAAAACCGGACCGCATTATCGCCCATGTCGATGGCGTGCCGGTGTTGACCAGCCAGTACGGAACACTGAATAAACAGTATGCACTGCGCGTGGAACACCTGATCAACCCGATTTTGAATTCGCTGAATGAGGAACAGCCCGATGAGTGATACCAATAAGCCGTCCGACGACGACATCTCTGCGGACGACCTGTGGGCTGACGCAATGAACGAACAGGTAAAATCCTCTTCAACCGGCGGCGTGTTTAAATCGCTGGAAAATGGCGATATTGCTGCTGGTTCGCAGGATATCGACATGATTATGGATATCCCGGTGAAGCTCACCGTGGAGCTTGGCCGTACCAAAATGACCATTAAAGAGCTTCTGCGCCTGTCGCAGGGTTCGGTAGTGGCGCTGGACGGCTTAGCCGGGGAGCCGCTGGATATCCTGATCAACGGCTATCTGATTGCCCAGGGTGAAGTGGTGGTGGTCGCCGATAAATATGGCGTGCGCATTACCGACATTATCACCCCGACCGAACGTATGCGTCGTCTGAGCCGCTAAATGAATACCACCCAGCAGCAGCCAGCCATCGGGCAGCCGGCCATTTCTACCGGTTCAATGCTGACTCAGGTGAGCGGGGTACTGGCGGCGATTATTATTCTGATCCTCGCCTGCGCCTGGGTGGCAAAGCGCTTCGGCTTTGCCACTAAGCGCAGCGGCAGTGAGAAACTGAATATCAGCGCCAGCTGCCAGCTGGGACAGCGTGAACGCGTGGTCGTGGTTGATGTGGATGATGTGCGTCTGGTTCTGGGCGTCACCGCTCAGCAGATCACCCATCTGCATACCCTGCCGGCGAAACCGCAGCAGGAACTCCCGGAAGCACCGGCTGTGACGGCAGATTTCCGTCAGGTTCTGCAGTCGTTAATGAAAGGTTCCGGGAAGAAAAAATGAAACGTCTCCTTCCACTCTTAGCACTGGTTTTGCTGATGCTGACTCCGAACGTCTACGCGCAGCTGCCTGGGCTTATCAGTAAGCCGATGGCTAACGGCGGCCAGAGCTGGTCGCTGCCGGTGCAGACGCTGGTATTTATTACCTCGCTGACCTTCCTGCCGGCAATATTGCTGATGATGACCAGCTTCACGCGCATCATCATCGTTTTCGGCCTGCTGCGTAACGCGCTGGGTACCCCCTCTGCGCCACCCAACCAGGTGCTGCTTGGCCTGTCGCTGTTCCTGACCTTCTTTATTATGGGCCCGGTGTTCGACAAAATTTATACTGATGCCTATCTGCCGTTCAGCGAAGACAAGATCAGCATGCAGGAAGCCATTGATAAAGGTGCGCAGCCGCTGCGTGAGTTTATGCTGCGCCAGACGCGTGAAGCGGACCTTGCGCTGTTTGCCCGCCTGGCTAACACGCCACCGATTGCCGGGCCGGAAGCGGTGCCGATGCGTATTCTGCTGCCGGCTTACGTCACCAGTGAACTGAAAACGGCTTTCCAGATCGGCTTCACGGTATTTATTCCATTCCTGATTATCGACCTGGTGGTCGCCAGCGTGCTGATGGCGCTGGGGATGATGATGGTGCCCCCCGCCACCATCTCCCTGCCCTTTAAGCTGATGCTGTTTGTGCTGGTGGATGGCTGGCAGCTGCTCATCGGCTCACTGGCCCAAAGTTTCTACTCTTAAGCGAGGCCACAAAAATGACTCCTGAATCGGTAATGGTTTTGGGCCACGACGCGATGCAGATTGCGCTGGCGCTGGCCGCCCCGCTGCTGCTGGCAGCGCTGGTAAGCGGCCTGTTAATCAGCCTGCTGCAGGCGGCTACCCAGATTAACGAACAAACGCTCTCCTTTATTCCGAAGATCCTTTCCGTGGTGGCAACCATCGTGGTGGCCGGTCCGTGGATGCTCAATCTGATCCTCGACTATATGCGTACCCTGTTCTCCAACCTGCCTTATCTGATCGGATAATGATTCTTTTTGACAGCAGTCAACTTTTATTCTGGATAAGTCAGCTATTCTGGCCGCTTGCTCGCGTGCTGGCTTTGATCATGACCGCGCCGCTGCTGAGCGAAAAATCGATTAGCCGCAAGGTGAAAATTGGTCTGGGCCTGATGATTACCTGGGTATTGATCCCGTCGTTACCCCCGACCAACGTTACGCTGTTTTCGGTTGGCGGCTTCTGGTTGCTGATTCAGCAGATACTGATTGGCGTCGCGATTGGTTTTACCATGCAGTTTGCCTTTGCGGCGGTGCGTACCGCGGGGGAAGTGATTGGTTTGCAGATGGGCTTATCCTTTGCCACCTTCTTTGATCCGGCCAGCCGCCTGAACATGCCGGTTCTGGCGCGCTTTCTCGATATGCTGGCGATGTTGCTGTTTCTCTCCTTCAACGGTCACCTGTGGCTGATTTCGATGGTTGCGGACAGTTTTCATACTTTGCCTATTGGTGGCGAGCCGCTGAACAGCAATGCGTTCCTGGCGCTGACCAAAGCCGCCAATTTAATTTTCCTTAACGGCATGAGATTAGCGCTACCGTTAATCACCCTATTACTCACCTTAAACCTGGCCCTGGGTTTGTTAAACCGCGTTTCACCACAGCTGTCGGTTTTCGCTATCGGCTTCCCGGTCACCTTATCGATAGGTATGGTGTTCATGAGCCTGATGATGCCCCTGCTGGCGCCCTTCTGCGAGCATTTATTCAGTGAAGTGTTCGACTTACTGTCGACATTACTCAGTGAACTACCCGGCAAGTAAACTTTAGTATTCCCCCTCTGACACAAAAGCATTGTTAAGCCATCGAAATATATCAGTGCATTTTTCACACCATTATTTGCAGAATTACCTTAAGGAAATTCTGATAAATGCACTAGCGCGGTGAAAATAATTCTTATTAAAACCCAGTTAGCGTATTTTAAATCCTCAAACCGGTGATTTGTTGCGAAACAGTTAACGGTTAAAAAATGGGCAAATGTCTGTTTTTAATGAAGATTTTATTTTTCTCGGTTTTTCTTGTTTTAAAATTCATTTTACGGCATTGTCAATGCTTCCCGCATGCCTACACTTTCGGGGAATGAATGTTTTTAGGATTCGTCCTATCAGAGTTTTCCTGATTCTGCGCGATAGTGTCGACGTCAGCGGAAAACTGTGTCAGGTGCTGTACTAACTCAGATGTCTAAGCAGTCTCGCTGCTAACCCTCTGAAGTGGTTGACTTTTCAGAGCATCGCTCTGTCTAAAGCCAAATTAGCAGTCAGCAAGGACGCATGAGTACTCTCGCCGTAGATGGCAAAGCTTTATTCAGGCTGGGTAAAAATAACAAGATCGTGATTAAGAACTCTTTGCTCTCGTACCGCAAGCACGTAATTCATCGTTGATTTAAACGGAAAACAAATTTGGTGAGGGTAGCTATTATGCCAACGATTATTATGGATTCATGTAACTACACACGACTAGGCTTAAGCGATTATATGGCGGTTAAAGGGGTTAAAAAGAAAAATATAACCACCGTTAACGACATGGACCAACTGCAAATTAAATGCCAGCAGATTCAACCTGGCGTGGTCTTTATTAATGAAGACTGTTTTATTCATGAGTCCGATGCAAGTCAGCGTATCAGAGACATTATCATGCAGCACCCTGATACCCTGTTCTTCATCTTCATGGCTATCTCCAATATCCATTTTGAGGAATACCTCTACGTTCGTAAGAACTTGATTATTACATCAAAATCGATAAAGCCGGCGACTCTTGATACGCTGCTTAGCAGCTACTTTCAAAAGAAAGTCAGTATGTCACCCCGCTACAATTCAGGCTTCGACGTCCATCCATTAACGCTCAGCCAGACTGAGTCTAATATGCTTAAGATGTGGATGTCCGGTCACGATACAATACAAATCTCAGATAAAATGCAGATTAAAGCCAAAACGGTTTCATCGCATAAAGGCAATATAAAACGTAAAATTAAAACGCATAATAAGCAGGTTATTTATCACGTAGTTCGTTTAACTGATAATGTCACCAGCGGTATTTACGTCAACGTAAGATAACGCACCAGGCAGGTCAGCATTCGCTGACCTGCCCGTTCTCCGTTTGCAGAATGCTCAATCTGTGAGCCTGCTCCCACTTCAAGACCTAATCCTTTTCACTTCTTTGCCGATGGTTTGTAGACGACCGGAGCGTTCCTTCGTCCCTACTGACAGAGAGCAAGGATATGAAATCACAATTACAATCTCACGAGCAGCCGACCATCAGCTTTTGGCAACATTTGCGCCTGGTTCCCCTGTTCGCCGCCATTCTTGGCGGAATTCTGCTGTTGTTTGCCCTGTGTATCGGCCTCGCCAGTTATTTTTTAGTCCAGAGTAATAAGTCGCTCAATGATATTACGCAAGAAATTGCTATCCGCATGGCGATCTCAAACAGTTCTAATAATTTGCGCGCTGCGCGTTTGACGGTGATCCATGCCGGTGCCGCTGCACGTATCGGTGAGATGGATGAATTCAAAGCCAATCTCGCCAATTCAGAAAAGCGCATCAAATCGGCACGCGACAATTTCACTATTTACCTCAACCGCCCGGTAAAAACCCCGGCAGGGATAGCGCTGGACGTGGAGCTGAAAAAACGCTTCGACGCTTATATTAAGCAGGGACTTGAGCCGATGCTGAAAAGCGCGGGTGATGGCAGCTTTGAAGGCGTTATCGCCCAGGAAACGGATTACACCCGCAAACTGGATGACGCTTATAACGAAGTGCTTTTTAAAGCGATCAAGCTGCGCACTGAGCGTTCCGACGGGCTTAATGAGCAGGCCGCTGCGCAAACCCGCCTTGGCTTTATTATGATGGCGGCGGCATTCGGCCTCGCACTGCTGCTGACGCTGGCTACCTTCATCTTCCTGCGCCGGGTGGTGATTACGCCGCTGCGCCAGGCGGTGGAAAGAATTGAGCAGATCTCCCACGGCGATTTGACCGCGCCGCCGCAGGTCTGGGGACGCAGTGAGATCGGCAGCCTGGGGAATAACCTGCAGCTGATGCAGCAGGCGCTGGTGAAAACGGTAGGGACCGTGCGCGAAGGGGCAGTGGCGATCTATCAGGGATCGAGCGAGATCTCCGCAGGCAATACCGACCTCTCCTCACGCACCGAACAGCAGGCTTCCGCGCTGGAGCAGACCGCTGCCAGCATGGAACAGCTGACCGCCACCGTGAAACAGAACGCTGAAAATGCCCATCACGCCAGCCAGCTGGCTGCCGATGCGTCGGGTAAAGCGCGCCAGGGCGGAGACATTGTGACCGGCGTAGTCAATACCATGAACAACATCTCCAGCAGCTCGAAGAAAATTGCCGAGATCACCACGGTGATCAACAGCATTGCCTTCCAGACCAATATCCTGGCGCTGAATGCCGCGGTGGAAGCCGCGCGGGCCGGTGAACAGGGGCGCGGCTTTGCCGTGGTCGCCAGCGAGGTGCGCAACCTGGCGCAGCGCAGCGCCGGAGCCGCGAAAGAGATTGAGGGGCTGATCGCCGAATCGGTGGAGCTGATTGGTAAGGGATCTTCGCAGGTGGGGCACGCGGGCAATACCATGGGTGAAATCGTTGATGCGGTGCGCCGCGTGACCGATATCATGGCCGAGATTGCCGCCGCATCCGACGAGCAAAGCAAAGGGATCCAGCAGGTCAGCCATGCGGTAACCGAGATGGACAACGTCACCCAGCAGAACGCCTCACTGGTGGAGGAAGCCTCATCTGCCGCTGCGTCGCTGGAAGATCAGGCGGCGCGCCTGACTCAGGCGGTGTCGGCATTTAAACTGAGTGGTGGCGCGGTTGCTGCGGTGAAAAACAGCAGCGTCAGCAGCAAACCCGCAGCGTTAGCCGCCACGCGCCCGGCGCTGGTCAGTAATGAGAATTGGGAAACATTTTAAGCGGGGTTAAGATGGATAATCAGGGCGAGGCAGGCCTCGCCCTGACGAGAGTTGAGGGGTTCGTTGTCGGGTCGACCTGTTACCGGTCGGCCCGTTGCAACAACTCTGTGGCCTTATCCAACGCTATGCCCTCTTTATTACGGATAATCACTTCGCCAATCTCCTCTGCACATTGCAGAATATTATGGTGGTGGCACGCCAGCGGGATCACCGTCAAATCTTCGCAAACTTGCTGCAATCCATTATCCTGCACTGCCAGAAGCTCTCGCATTACGTCATCCGGTAGCTGTGGGTTGGGCTGGGTCGCTTTGAACAATGTCACGCGTGTGGTCATCAGCCTGCGCGAAATAACACCTTGTGCAAGCCGCTGTTCCGTTCCTGCAATAGCCATTGCCCGCTGTGCCGCCTCCGCAGTAATGCCCAGGGCAGACAGCAGATCGGATGATGGCTGTTCTCCCACGGCTTGCTGATAGAAACTGTCGAGCAGATAAAGTGACACCTGGCCGATGCCCCTTGCTTCCAGCAGCGCGGCAACCTCCAACGCGATCAGTCCCCCCAACGACCATCCGACAATCTGTACTGGCGAACTTCCGCTTAACAGCCCGTGTGCCGTCATCTCATCAAGATAGCGAGCGGCAAGCGTGGACAGAGAATCAATCGGCGGCCGATGATAAAGATTGTAGTTGTCGATACCGAAGCAGTTTATGCGGCCCTGGAAGGCCTGCGCAAACGGATAAAACGCTTCAGCGCCAACCAGTGCCGGATGGATCATCCATAACGCAGATGCACCGGGCGTAGGGGTGTTGAGCGCTATCACCAGGCTATTGTGCTGGCTGGCTAACAGATTTTTCAGGGTACGGCACTGGAACAGTTTCACCACCGGGACCGGCGAACCCAGAATTTCAGCAAGCCTGATGCACAACGAGATCGCGATAATTGACGTTCCCCCGGCGCGGAAAAAATCATCGGTCATGCCGATGCGTTCGCAGTGCAGCGTTTCCTGCCACAGCGCACACAGCTGCGCCTCCAGCGCATTTTTCGGGGCAACATAATCAGTTTCGCTACTGCTGGCCGGGGCAGGCAGTGCTTTGCGATCCAGCTTACCGCTGGAGCTAAGCGGCAACGCATCCAGCCTCACTAACGCGGTCGGGATCATATATAGCGGCAGTTGCTGACTCATGAATTCCAGCAGCTCAACTTCCACCAGCGGCTCCTCACAGACGTAGTAAAGGACCAGCCGTTGCTGGCTGTCGTCATTTCTGACAATCGCGCAGCAGGACTTGATGGGACTGAATGCCATCGCGCAGTCTTCGACTTCCCCCAGCTCAACGCGATAGCCATTCAGCTTCACCTGAAAATCCATACGGCCTAAAAATTCAAGGTTGCCATCAGGCAGATAACGCCCGGCATCCCCGGTACGGTAAAGCCTCTCCCCCAGCACCGGATGCCAGATAAAACGCTCATCGGTAAGGGTGCGATTACGGTAATATTCACGAGCCACGCCTGCCCCACCGATATACTGCTCACCCGGCAGACAAGGCGGTAGGATACGCATATGGCGGTCAAGCACGTAAAAGCGCTGGTGCGCCATCGCTTTGCCGTAAGGCACGCTGGGAGCAAGTATCGGTCCGTCAGGAATCTCATAGATGATCGACCATATAGAACTCTCGGTGGCCCCCCCCGTACTGCTAATACGACAGTGCGGCTGCCACTGGCGAATACGCGCGGGAAGCTGTCGGGAGATCACTTCCCCCACCAGCACCACATTGCGCAAGGCGGGCCAGCTGGCACCGGGCTGCACGCCGGACTCAAGATACTCAACCAGTAATGTCATCACTGACGGGGCAGAGTTCCAGAACGTCACGTCGTGCTCAATCATCAGGCGATGCCAGGCATCTGGCTGATAACGCTGGGCTTCCGACGGTATCACCATCGTTGCACCAGCCGACAGAATGCCAAAGATATCAAATGCAGAAATATCAAAGCTCAACGCGCTCAGCGCCAGCCCTCGATCGTGCGGGCCAATGCTCAGCTGCCGCAGCGTATCAACAATACTGTTCACAGCGCCGCGATGCTCAACGGCCACCCCTTTGGGTGCCCCAGTAGAACCGGAAGTGAAGATGACATACGCCAGTTCACCCGACGCCGCGAATACCGGTTCGCCCGGCTGCGGCTGCGGAAGTTCCGCGACGCAGCCGTGACTATCTATCGCCAGCAGGCGAGCATTGTCGGTGCACTGCCAGGCGGCACTGCTAATAATGACCCGTGTTTGTGACTGGCTGATGATGGCGCGCCGTCTGCGCTCCGGCCAGGATCCATCAAGCGGCAGATACGCCCGGCCGGCCATCAGGATAGCCATTACGGCAATAATCTGCGCGCGCCCTTTATCCACCATCACTGCAATAGTCTCCGCCTCCATATCGGTAAACTGCCGTAGTTGCAGAGAGAGATGCAGCGCCGCCTGATACAGTTCGCCGTAGCTCAGTGCCCCGTCGCTGTCTATCAGTGCCACCCTCTGCGGCTGCCGCCGGGCATGCTGGATAAAGTCATGATGAATGGCACGCTCAAAGTCATACTGCGGCAGGCTGGACTGCCACTCTGCTCGCTGACGCAACACGTCGGCTGAGTCGATCAGATGCATCTCTTTAATGTGCAGGCGGCTATGATTCACCAGCTGTTGCAGGATGCGCAGATAGTAACGCGCCAGGTATTCTATGGTTTCAGCACTGAACAACGCCGTGGCGTAGTTAAATATCAGCTGCGTCCCCTCCGTTTTTTTCTGTACGCTCAAGGTCATATCAAACTTGGCTACCTGATAATTTTTGTTCAGGCTTTGTGGGATAAGCCAGTCAGGGAATGACGGATTAACTTCCTCATCTTCCAACAGGAACATCACCTGGAACAAAGGGTGAGAAGCCAGGTCGCGCGGCACCTTCATCATATCGATCAGCTGGTCCAGAGGCAGGCCCTGATACTGCTGAATTTCCATCACCTGGTCGAACACACCCTGTATGTACGCGGCAAGCGTGATGTCATCATCGATCTGCGAGCGTAGCGGCAAGGTATTAACAAAGAAGCCGATAACATTATGCACCTCCTCCGTCGGGCGGTTAGCGACAGGCGTACCGACCAAAATATCCTGCTGACCGCTGAAGTAGCTCAGCAGCAGGTTAAAACTGGCGAGAAACAGCGCGAATGGCGTTACGCCATGCTGCTGAACAAAATGCTCACATTGAGCACCCAGTTCTGTTGGTAACCTGATGCAATAATTGGCCCCCCGATGATCAACCTTTGCCGGGCGGGGGTAGTCGAGCGGCAGCTCAAGAGGTTGCCAGTTGTGCAGCTTATCCCGCCAAAAGTTTTTCAGCGCCTGCGCCCGCCCGGAGTCAAGATACTCTCGCTGCCAGCAGGCATAGTCACCATACTGTAACGCGGGTGCGGACAATGGCAGCGTGCTGCCCAAACAGCAAGCGGGATACAGCTCGGCCAGCTCGCGGATAAACAACGCTTGCGACCAGCCATCGAAAGCCAGGTGATGGATAACAACCAGGCAGTAAACGTCCAGCGTATTCCCCTCATACACCTGGTAAATCGTGGCGCGGGTCGGAATTTCTGTGCTGAGATTAAATGGACGGTCGATATCCTGCTGCAGCTGCCGCGGCCACTCACCCGCAGCCAGCATCATGCGAGCCACCTCGAGCGCTGCATCAGTTCGCACTGACTCGGCTAGCTGCGCCTGCTGCTGATGGATCACGCTGCGCAGCACTTCATGACGGGCAACAATCGCCTGCAAACTGTGGCAACAGGCGTCAATATCTGTGCCTGGCGCCAGCCGGAACAGCATCGGAACATGGTACAGATTGCTGCCACCGTTAAGATTTTCAATAAACCACAGCTGCATCTGTGAGTAAGAGAGCGGCCAGCGGTCGCGTTGCTGGGCCGGGATAGAAATACCCGCTGTCTGCGGCCCACTCTGCGCCAGGTAAGTGCACAGCGATCTGATCGTGGGGTACTGCCCTATTTCGCTGAGCGTAACCTGCTTTTTCAGCCGTCGGCTAAGCTGGTAGCTGGCCTGGATAGCCAGCAGGGAATTGCCCCCCAGCGCAAAGAAGTTGTCCTCTACGCCGATTGGCTCCACGTTAAGCAATTCGCGCCAGATATCGCAACAAATCGTCTCTTCATGACTCGCTGCCTCCACAAACGCCTGCGCCTGAGGCACTGCTGGCGGCAGTAAATCGCGCGCGACTTTGCCATTCAGCGTCAGGGGGATCTGCTCAAGCTGCATAATGGTTTTTGGCACCATGTACTGCGGCAGCTGGGCGCGTAACTGCTGAAGCAATAAGACAATATCAATCTCTTCACTGGCAGTGATATAGGCGACCAGAACCCTTTGAGGAGCGGAAGTCAATATCACGCAACAGCCCGTTATCCGCGGATAAGCCAGCACCACGTTTTCAATTTCACCCAGTTCAACCCGGTAGCCATTGATTTTGACTTGCTGGTCAATGCGCCCCATGAATTCGATATTGCCATCGCTGAGGAAACGCCCGTAATCGCCAGTGCGATACACGCGCTGCTGCAGCTGGTGATGCCAGAAGAAACTGGCGTTGGTTCGCTCTTCATCATGATAGTAACCGCGCGCTAATCCCTCTCCGGCAATAAAGAGCTCGCCTTTAACCCCTTCGGGCACGGGCCGCAGCCAGCGATCCAGGACGTAAAATTGTTCATGGGGCAGCGCCCGACCATACGGGATACTGACCGTCAGCACCTTTTCAGGTGGAACTTCGTACAGAATTGAGAAAATGGCGGCTTCTGTCGCGCCGCCTGCACTGCAGAACTGGCAGTCAGGTGCCCACTGGCGACAGCGCTCGGGTAAGGATGTGGCGATCCAGTCCCCTCCCACCATGACCAGCCGCAACGCCGGACGTGGGCGATCGAGGGATCCGGCATTAATAACGTAATCCAGCAACAGCTCCAGCAAGGCCGGAGCACTGAGCCAGAGGGTCACCCGATGCGACATCATCAGCTGATACCATGCCTGCGGGCTGGCGCGATGTTGCTCAGCAGGCATCACTACGGCGCCACCGACGGAAAGCGGGGCAAAAATGTCCCAAATGGCAAGGTCAAAACTCATTGCGCTGAGCGCCAGGCTGCGATCGTGCTTATCAATGCTGAAGCGACGCTGTACCCCTTCCAGGGTATTTACCGCGCTACGATGTTCAATCGCGACCCCTTTCGGCGTACCGCCAGAGCCGGAAGTGAAAATAATATAGGCCAGGTCATTCGCGGCCACCTCCACCGGCGGCAGTAGCTGCTCTGCCAGCGGCAGTTCCGATGCCAGCCCCCTGCGGTCCAGCAGAATGACCTTGACGGCTTCAGTGGCCCACGCTTCGCTGCTCAAAACGGTGTTAATCCCGGCCTGCGCCATGACCGCCAGTCTGCGCTGCAGCGGCCAGGCCTTATCCATTGGCAAAAAGGCTTTACCACACATCAGCACCGCGAGTATCGCAACAGGCTGCTGTCGCCCCTTATCCGCAAGGATAGCGACAGCTTCTCCAGTCACTTCCCCCTGTAATCGTAACTGGGTCGCCAACATTTGTGCGGCCTGATACAGCTCACCGTAGCTCATCTCGCCGCGATCATCGAACAGCGCTGCTGCCTGCGGGTTTTGCTGGGCATGACGAATAAAGTCCTGATGTAGCGGACGTTCAAAGTGATAGTCAAATGCTGCTTTCGGCGGCGAGAGGGCGATACCCGCCCCCAACCCGGCTGCCGCTAGCGGCCGTTCCTCATGCTCTATCAGCTGTTGCAGCATCTGCAGATAGTAGTGGGCGAGCCGGGAAATCGTTGATTTTCTGAAGAGTGCACTGGCAAAGTTGAAGCGCGCACGCATCCCCTCCTGGCAAGGCTTGAGCGTCAGAGTCAGATCAAATTTCGCCGTTCTCTCTTTCTCACTCAGATCCACCAACGACAGCCACTGCGGCACAGCGTCAGAGTGCTCCTCGCTTTCCAGGCTGAACATCACCTGAAACAGCGGATGATGGGAAAAGTCACGCGCAATGGCAAGATGGTCCACCAGCTGCTTCAGGGACATATCCTGATGCTGCTGCACCTGACGGGTGTTGTCCGCCACCTGACGGATAAATTCAGCAACAGAGAGTTGATTGTCCAGCTGGTGGCGCAGCGGCAGGGTATTGACAAAAAAGCCGATAAGATTTTCCAGCTCCGCCTGTCCGCGATTAGCCAGCGGCGAACCCACCACCACGTCGTCCTGCCCGGTATAACGGGATAACAGCAGCACAAAACCGGCCAGGGTCACGGCATGCAGCGTCACGCCCTGCCTGCGGGCCAACGCACGTAACGCCTCAATAAGCGCCGCCGGCAGCAGCACTTCAACATTGTCACCCCGCACATCGGCAAAGGCTGGCCGGGAAAAATCCATCGGGATATCAAGTGGCTGAAGCCCGTCAAGCGCCCGAAGCCAGAAGTCCAAAGCGCTTTGCTGATTCGCCGCCTGCTGCTGCTGCCACAGGGCGTAATCCAGATATTGCCGTTCAGGCACGACGGGATCCGCTGACGCTGTCTTACCGAAGTGCTGATATAAATCGTCGAGCTCCCGCATCACCACATTCAGCGACCAGCCATCAAAGGCAATATGATGAAATACCAGCAGGCAGGCGATACGTGCAGTGCCCGACACATCCTGATAATGATAAATCGTGGCCCGTATCGGAATCTCACGTTTCAGATCAAAGGGTTGCTGCAGTGCCTGCTCGACGCTGGCTGTAACATGGTCTTCCGTTGGCAGATGTTTTTGCGCCACTGTCAGAGTCTGTTGGGTTACTTGCTGGCTCGCTTCGCCCTGCTCATCCTGCACTATCAGGCTGCGTAATACCTGATGTCGCGCAACCAGCGCCTGCAGGCTGATCGTCAGCCGTTCGCAGTCAATTGTCGGGTCAAGCTGGAGCATCAGCGGCGTCAGATAATGTGTCGCCTGCGCAGACAGCTGCGCCATAAACCAGAGCTGAGACTGCTGGAAAGAGAGCGGTCCGCTGTCACGTCCCATGGCTGGAATAGTGACCTGTGGCACCGTTTCGTTGCTCAATGCCAGCTGATGGCTCAGCGTGGCAACGGTAGGGTACTCACTCAGGGTTAAGGGCGACACATGCAGGCCAGTCCGCTTGTAAATCTCATGGCAGTATCTGATCGCCAGAATGGAGTCGCCTCCGAGAGCGAAGAAGTGATCGTCAGTGCCCGCCTGGCATTTCAATAGCTGATCAAGCAGCGCCAGAAGCTGGCTTTCCAGCGCATTGGCAGGCGCCCGATAGTGAGTACAGCTGTCAACGCTCTGCGGTTCGGGCAGGGCCTTATAGTCCACTTTGCTGTTGAGCGTCAGCGGGATCGCCGCAATTGCCCTCATTGCGCCAGGAATCATATACAGCGGCAGCTGAAGTTTAAGCACCTGTATGATCTTCTCTGCCGTGAGAGTGCTGCCTGGCGACAACACGTACCAGGCTCGCAGCTGGAGCACAGGTTCGCTCTGCACGGCCGCGACCGCCCCCTGCACTCCTGGGATAGCGCGCATCACACTTTCGATCTCACCCAGTTCAATGCGATGACCGTGAATTTTTACCTGCTGATCTTGACGCCCGCAATACTCCATACTGCCGTCAGGCAGGCGGCGCGCCTTATCGCCGGAACGGTAAAAACGTTGATAATTTTCACCCTCCTCCAGCAGATTGTCCGTAAAGGTGCTCGCCGTCAGCTCCGGTAGGTTGAGATAACCGCGGGCCAGCCCAATCCCCGACAGGCAAAGATCGCCAACCACGCCAGTCGGCAGTATGTGCCCCCGTTCGTCGACGACATAGCAGCGCATATTGTCTATGCTGCAGCCAATATTACGCGCGCCATTATGCTGATAGAGGTTCACACTCACGCTGACCGAGGCTTCCGTGGGGCCATAGAGATTTGAGACGCGCATTCCCTGCGCCAGATAGTGGTTCAGTACCTCTTCCGCCACCGACTCGCCGCCCATACCGATGTAGCGCACAGATTCAGGGAACGCCGGGCAGGTACTGAGCAGGGCCGGTGGCAGGAAGCAGAAATGAATCTGCCAGGCAGCCATTTGCTGCGTCAGCTGCTGTAAATCTTTGCGCTGCTGTTCGCTGGCGATGTGCAGGCTATGCCCGTTATGCAAAGCGATAAAGACTTCATAGACATGCGCGTCAAAAGCCAGGGTGGCAAACTGCAGGCAATTCAGCACGCCGCGCTCATCCGCAAGAATGCGGCGGGTGTGGCCGAGAATGGTATTGATCGCCCCACGGTGCTCACAGAGGGTCCCTTTGGGGCGCCCGGTGGTGCCGGAGGTGTAGATGACATAAGCCAGCTGTCGGTTATCAATCCGCGGCAGGTGTACCACTGGCTCATCGTCGTTGCACGGCGCCAGCGCATCTATCAGCAGGCAGTGTATGTTTTCTGCCCCTGTGCGAGCCCGGTCCTGCAGGCTGGTTTGTGTCAGAATGATTGGGCTAGCCACATCCTGCAGGATCCAGCTCAGCCGCTGCTGCGGGGTGTGAGGGTCAAGCGGCACATAGGCTCCCCCTGCTTTCATGATCGCCAGCATACCGATGACCGCATCGTTGGTTCGCTCAATAAACAGCGGGATCAGGGTCTCCGACAGCATCGGCTCCCCCGTCAGCTGCCGGAAGGCGGTGTGCAGCTGGCTGGCCAGACGGTCAACCCGCTGTGACAGTTCGCCATAGCTAAGGGAACCCTGTTCGTCGCGCAGGGCAATCCGCTCGGGATGGCGGCTGGCATGCAGTTCAAAACCGGATAGCAGTGTGGTACAGCTCTGTATGACTACCTCGGGCTCGCTGCTCCACTGGTCGCGCAGTCGTGATTCCTGCTGGGCCGTGATCAAAGGGAAATCGGACAGCGGCCTGTCCGGCTGCTGCAAAGCCGCGTTTAGCAGATCGCAATACTGTTCCGACATCTCAACCATCTGATGCTCATCGAACAGATCTGTGCGATATCTCAAGCGAAAATCGAAGCCATCATCAGCGGGTTGATACTCCAGAAGCAGCTCTGAACCGGATAGATCAATATTAAATCGATTGTTGATGCTGAGCTGGCAACCTTCCAACGAGAAAGGCGCATCCTTGAGATAAGCCTGGGAAAAGTTAACATTCAAATGTTGAATGCCAGTCTGTCTGATAACTTCATAAATCGGCAGCTGAGTATGGCGCAATTTTCCCGACGCTTTGATTTTTCGGATATAATTGATGCTTAGCTGATATATATCACGAAACGTCGACTCAGCAGAGAGGCTCAGAGGAAAAATCCCCATATTCACCTGAGCGCCGTAATACATCTCACTGCCGCCATCAATAGACACTGGATAGCCAATACAGACCGATTTCTCCTCTGACATTCTGGCAAGAAGGGTTGCCCATAATGTTTTAAAAATCAGGAAATGGCTCGCGTATTTCACACCGGACTTCAGACTATTCCACTGAGTATAAGGGATGTGAAAACGGACCTCAGACGAGTGTATCTGACATGGTAGTGTGTTCTGATGGATTTTTGGAATATCATTAACTTTTTGACAACCCGCCAGCATCTCTTGCCAAAAATCCACTGAATTAAATTCAGTGCGCAGGCGTGATATCTCTTGCCTGAAACGGGCATTCTGTTCATCGATGGTTTCTCTGTTATTGCGACCGAACGGCTGTTGGCCCCGGTGATTATAATAGTGAGATAACGCGTCAATAAACTCCTGCCCCGAAAGGCCATCGAGGAGGGTATGATGCAGGATGACAATCAAATCATGGTGATGCGCATCGTGCCTTACCAGCAAGAAGCGGCAGAGTGGGCCACTACGCAGGTCAAAGGGGGCCTTTACTCGCGCGGACAGATCGCACGACGGGTCAAGCTGCTCAAGTATGATACTTTTATTACCCGGCACCCAACGGAGTTGGTCGCCGCTATCACTCAGCACGTGACTAAACAGAATATTTTCTTCGACTAACTTTGCAATCGCATTTTCCAGACGTGCGATATCTAATGGCCCATTTATCGCCTGATCGACGACTAAATTATACTCACAGGATTTCGGATTGATTAAGAATTCATTCCAGAAAGTTTCAGTATATGGCGATACCGAAAAACCAATCATATTAACTCCATTTAAATAAATACAAACTTTTACTCTCGAATTTCTGCCGGAGTATGTTTAGAAATTAACAATAAATACGCCTAATTTCACACAAACAACTTATCTTAAAAAATGATGATAAATAAAATTATATTTTAGAAAAATATGAAAAGAGCAGAGTTCACCAACGTCATAAGTTTGATTAACATAAAATGACGTAAGTTATGGCGAATTTTCCGATTTACAGAGAGGGGGGGATAATTTTCGGTCAACGTGGTGAGCTAAAAAACCTTTGTCAGGGCATCAACAGGCACGGCAAGCCCCGCCCCTGCACTCGTTGAGGGGATCAATAGCAGAGGTCGGGCATGCCCGACCCGCTGTTAAAATTCAACCTGCGTATGGCGAGCGATCAGCGAGCGTAGCGGCACGCTGCTTTTCATAATCGGTGACTTGATCACGATATAGCTGAAGTACTTGTCGATGCCGACCTTGGCATCCAGCAGTCCTTCAATAACTTCCTGATAGTGCTCAATACTGCGGGTGATAAAGCGCAGCAGATAGTCGTAGCCGCCGGTGATCAGATGGCACTCCATCAGCTCGTCCACTTCGCGGATCGCATTTTCGAACTTGAGGAAATCTTCGCGTCGGTGACCGGAGAGCGTCACTTCGGTGAACACCGTGACTGAATCGGTGATTTTAGTCAGATTAATATGCGCTTCATAACCGGTGATAAAGCCCGCAGTTTCCAGACGCTTCACGCGTTGCAGGCAGGGGCTGGGCGAAAGCCCGACGGCGTCGGCAAGATTGACATTGCTGATACGGCCATCTTTCTGTAGCTGTACCAGAATGTTGATGTCGATACGGTCCAGTTTCATTAAGCCGTTCATAAAACCCCTCATTGGTTCACGTCACCCAGATGGTATAGCACGCTTAATCACTGGTACGCCAGTGATTTAACATCGCGTGCTATCCGGGCGTAATTATCAATAAAAGCAATAATATCAATGAGGAAGAGTGGTCAACCCAGGCGTCCGGTGGCGCGTGCCAGGGCGATATCAAAGATATGCAGCGCCTCTTCCAGCTGTGAGTCGCTGGTCACCAGCGGGGCAAGGAAGCGCACGGTATTACGCTGCAGGCCACACTTGATCAGCAGCAGCCCCTGCTGGCAGGCGCAGTCGAGGATCTTCTGCGTCAGCGCCGCATCGGGCTGTTTGCTTTCGAAGTCGATGATCTCCACCGCCTGCATAAAGCCAATGCCGCGCACCTCGCCGATGCAGGCATATTTATCCGCCAGCTGCTGCAGGCGCGCACTCATCTGCTCGCCGAGCTGGTTCGCGCGCTCCAGCAGGTTGTCGTGCTCAAACAGATCGAGCACCGCCAGCGCAGCCGCGCAGCCCAGCGCGTTACCGCCGTAGGTGCCACCGAGGCCGCCAGGGGTTGGCGCATCCATAATCGCCGCTTTACCCACCACACCGGAGATCGGCAGCCCGCCGCCGAGGCTTTTCGCCACGGTCACCAGGTCCGGCACCATCCCGGTGTGCTGGAAGCCAAACATCTTGCCGGTACGACCAAAGCCGGTCTGCACTTCGTCACAGATCAGCAGAATGCCGTGGCGGGTGGTGATCTCACGCAGCGCCTGCATAAACGCCGGGGAAGCCGGCAGGAAGCCGCCATCGCCCTGCACCGGCTCGATGATTATTGCCGCTACGCGCTCCGGCAGGATCTGCACCGCAAACAGGGTATCCAGCGCTTTTAAGCAGTCCGCTTCGGAAACGCCGTGGAACGCGTTCGGGAACGGCACGCGGTAAATATCGCCGGGGAACGGGCCGAAGTTCTGCTTATACGGCTGGCTCATGCCGGTTAAGGTCACCCCCAATAAGGTACGGCCGTGGAATGCACCGTCAAAGGCAATAATGCCGGGGCGATTGGTGTGCGCACGGGCAATCTTCACCGCGTTCTCTACCGCTTCCGCGCCGCTGGTAAAGAACACGCTTTTGAACTCTTCACCGCCGCCAATCAGCTTATTCAGGCGTTTTGCCAGCTCGATATAGCCCGGGTACGCTGCCACCTGGAAACAGGCGTGGGAAACCAACTGCAGCTGCCGGGTGACGGCATTAATCACTGCCGGATGGCTGTGGCCGACGTTTAATACGCCGATGCCGCCAACGAAATCTAAATAGCGATTACCTTCCACATCCCACACTTCGGAACCTTTGCCTTTGGCAATCACAATCGGGTGCGCGGTGACCACGCCGCGCGGCACGTTTTCGGCACGGGCGTCCAGTAACAGGGCGTTATCAGAAAATGTCTGCTGCTCAGCCAGTAAATTATGCATTGTATGCCTCATTGACGTGAAAATGATGAATTGCCCCAGCGGGCATCTGCCAAGTATCGCAATAAGCCGGACCATTAAGCTGCCGTTCCGGGAGCGGCAGCAGCATTAACTTTCGTAATTCGGGCTAATCTTTCGGTTAAATTTCTGGCCCGAGCGTTTCCTGCACCAGCGCGCAATACCAGCGGATGCCGAACGGGATCAGCGCATCGTTAAAATCATATTCGGAGTGGTGCAGCGGGCGGCTGTCGGCACTGCCCAGCCACAGATAGGCACCGGGTTTTGCCTGCAACATAAATGAGAAATCTTCCGAGGTCAGCGCCGGTTTAGGCGCCTCGGCGTGCGCCAGCCCGGCACGTGCCGCCGCACGTAATGCGGTGGCCGCCTGCTCAGCGCCGTTAATGGTTGCCGGATAGTAACGGTCATATTGCACCGCAGCCGTCAGGCCGTGGGCGGCGGTGACGTGCTGCGCCAGCTCGCGCATGCGCTGCTCAATGCGGTCCTGCACGGCGCTGTCAAAGCTGCGCACCGTGCCGCTCAGCGTGGCCTGCGCCGGGATCATATTGTGCGAGAAGCCGCCGTTGATGCGCGTAACCGTCAGCACCGCCGGGTCGCACGGGTCAAGATCGCGGCTGACGATGGTGTGCAGGGCCACCACCAGCTCGCTGGTCGCCAGCAGCGTGTCCGGCGTCAACTGCGGCTGCGCGGCATGCCCGCCGCCGCCCTCAACGCGGATAGAAAACGCATCGCCCGCGCCCATGATAGGCCCCGGGCGCGTCTGCACCACGCCGAGCGGCAGCTGCGGCCAGTTGTGAATGGCGTAAACCTCGTCACAGGGGAAGCGCTCGAACAGGCCGTCGTCGATCATTGCCTGCGCGCCTGCCAGCCCCTCTTCTGCCGGTTGGAAGATGAAATTCACCGTGCCGTCGAACTGCGCATCGGCGGCGAGCGCCTGCGCCGCGCCGAGCAGCATCACCGTGTGGCCGTCATGGCCGCAGGCGTGGCAGACGTTCGGCTGCTGGCTTTTCCACGGCTGGGTGCCGTTATCGGCCATCGGCAGCGCATCCATATCGGCGCGCAGGCCGACGGCACGCGGGCTGGTGCCGCGCTTCAGCACCCCGACTACACCGGTTTTACCGATGCCCTGATAGACTTCCAGCCCCAGCCGGGCCAGGAATTCCGCCACCAACCCGCTGGTGCGGTGCTCCTGATAGCCCAGCTCCGGGTGCTGGTGCAGATCGCGCCGCAGCGCCACTAATGCCGCAATATCCATCTCAATATCCCTGTTCGCGGTCGACCACGCCGACCATGGGTTCACCGCGTTCATAGCGGCGAATATTGTCCAGCAGCGCTTTTACCGCGCTCTCCGGCTGGGTCTGGCTGGCAATGTGCGGCGTCAGCCAGATGGCCGGATGCTGCCAGAAGGCGTGCCCGGCGGGCAGCGGTTCCGGGGCGGTAACATCAACCACCGCCGCGCTCAGCTGCTGACGGTCGAGGGCAGCCACTAAGTCGTCATGATTGAGCTGCGCCCCGCGCCCGACCTGCACCAGCGCCGCGCCGGGCGGCAGCTGACTGAAAAGGTCGGCATTGAGCATCCCTTCGGTGCTGGCGGTGAGCGGCAGCAGGCAGATCAGGATATCGCTGCGCGCAAGAAACTCAGCCAGCCGCTGGTTACCGGCAAAGCACTGCACGCCGGGCAGATCGCGTGGGGTGCGGCTCCAGCCTGCGCAGTCAAACCCGAGCGCCACCAGCGGTTTTAGCACCGCCTCGCCCAGCGCGCCGAGGCCCATCACGCCAACGCGCCGCTTGCCGGCGGTCTGTACCGGGTGCGTCTGCCAGATGCCCGCGCGCTGCTGTTGCAAATAGCGCGGCATATCGCGATGCAGGCCAAGCACGGCAAAGGTCACATACTCCACCATGCCGCTGGTCAGGCCCGGCTCGATCATACGCACCACCGGCAGCTGCGGCGGCAGACTGGCGTAATCGAACTGGTCTGCACCCGCCCCGACGGAAAACAGCACCTTCAGGTTGGGAAACTGCTGCATGATATTGTCCGGCGGCACCCACGCGACCAGGTACTCCACCTCATGCGGGTTGCCAAACTCCGGCCACAGCCGGAAGCTGGCCGCCGGGGCCATTTCCGCCACCAGCGCGGCCCACTTCTGCCCGCGCTCGGGCTCTGATTTGTAGACAATATTCATCAGGCCATCGCCTGGCTCATTAGCCCGAATGCCTGCATGCCACCGCTCTCCGGCTGCCAGGGTTGCCCTTTGACCATGGTGGTTGGCGCATCCACTTCTACCAGCCCCAGCGTATTCAGCCACGGGCCAAGCCCGGCCGAACGGTCGCTATCAATGCGCACAAACTGCCCCGCCACGCCGCTTAGCAGCTCGCTGACCAGCAGTTTAGCGTTAGCGAGATTGCGCGCCACAATCGGCCCGATGGCATAGCCGTGACCGAAGCGGCGCAGGCTGGCGAACCCGGCAGCGGTACCGTTCTCCTCCAGCACCAGGAAGCGTTCGGCGCGCTCAAGCAGATGAGTGATCAACAGCGGGCGCTGCTGGCCGTGCGCCTGGCGGTCGAGCGCGGTCAGCAGCGCGGCATCCTGGAGGCCCGCGCTGCGCATCCGCTGCTGCGGCCCGCAGGCGATGGCCGCTACCGGAGCCAGTTCGCGGCACTGGTGCTGCTCAACGTGGCCGGTAGCGACAAATCCGAGTTTTTCATACAGCGGCTGCCCGGCGGCGGTGGCGTGCAGGCGCACGTTGCTGCCTTCAAGCCTGGCCAGCGCCGCCTGCATCAGCTGTTTGCCAATGCCGCGCCCCTGCTGTGCATCATCGACAATCACCAGGCCAAGGGTGGCGTAATCCTTGCCCCAGCGCCAGAACAGGAGGGTACCGACCAGCGTCCCGTGCTCTTCCGCCGCCAGCCCTTCCCCCAGCAAAAGCGCCTGCTGCCAGTCCGCGCGCCGGTGCGGCCACTTAAGCTGCTGGGTAAGCGCATAAGCCGCATCCAGATGGGTTTCGTTCATTGCTTTGATTTCAAGAGTCATCACTGTTCCTTACATCATGCCCGGCGCATCAAGGCCGGAACCGTCAATCAGGCGTTCATAGCGGAACGGCTTCGCATCAACAATCGGGGTATCGTGGGTGGCGAGATCGGCGGCAAGGCGCCCGGCACCGGGACCGATGCCAAAGCCGTGCGCGCTGTAACCCGCCGAAATAATCAGGCCCGGTAGCTTGCCGACGGGGGAGATCACCGGCACCGCGTCCGGCGTGCTGTCGATCATCCCGCCCCACGCCTGCTCAAGGCGCACGCCCGCCATCGACGGGAACTCGCTGCGCATCGCCGCCAGCCCCTCCTCCACCATCGCCATATCGGGATGCGGGTCGAGGATGCGGACTTTCTCGAACGGCGACACGCCATCCAGCTGCCAGCGCGCCAGCGCTTCCGGGCCGCGGATAAACGGGCTGATGCCGAGGTTAATCGTCAGGTTTTTACGCCGCGCCTTAAAGGTCGGATAGAACTGGCGGGCGTAACGCAGCCCCTGCGCGCCAGGCTCAAGGCGGCCACGGCCGGAAACAGAGACGGTATAACTGCCGTCGAGCTGCGGGCGGCAGGCAAAGCCCGGCGTATACAGCGGCAGGGCAATTTTTTGTTCAATCGGCGCGGTGCGAAAAGCGGTGCCGATCACGTTGCCAAGCGGCAGATCGATACCGTGACGACGGCAGAACATAGATGTCCACGCCCCGCCCGCGCAGATCACGCTGCTGGTTTTGATCAGGCCGCGTTCGGTCACCACGCCGCTAACCTTACCGTTAGTGATATCCAGACCGCGCACCGCGCACTGCTGAAACACCAGCCCGCCAAGGCGCTGCGCCGCTATCGCCAGGCCCGGTGCCGCCAGTGAGGGTTCGGCATGACCATCGGTTGGCGATGACACCCCGCCCAGCCAGCGGCTGGAGCTGCCCGGCGTCATCTCTTTAGCGCGCGCGGCGGTGAGGATTTCGCTGTGAAAATCATAGCCTTTCGCCATGGTGTTCCACGCTTCCCAGGCGTTGATGTCAGCCTGGTTTTGGGTGGCGTACACCAGCCCGCTGCGGCGGAAGCCCAGCTCTTCGCCGGTCTCTTCGCCCAGTTCGGCCCAGCGCTGCAGGGCGTACTTGATCAGCGGCAGTTCACGCTCGTCGCGGTTCTGCTGGCGGCACCAGCCCCAGTTGCGGCTCGACTGCTCACCGCCGACCAGGCCCTTTTCAATCAGCACCACGCTGACGCCTTTTTTTGCCAGTTCATAGGCCGCAGCCGCCCCGGCGATCCCGGCACCAATCACCACTACATCCGCTGCCGGTGGGAAATGCGGGCTGTCCTGTACGTATCGAATCGGTGCTGGCATGTTGTTCCTTACCTGAAAATTTATTAATGAGGGCGGACCGGAAAAGAGGGTCCGCCCCTACAGCAATCTCGTCGCAACCTCGTTCGCCGCGACACCTATCTCATCGTAGGGGTCGACCATTTTTTTTGGTCGACCCGTGAAATTAATCTGCTTACAACGCGATATCGCTCTCCTGGTGCTCGTCGAGCCAGCCCTGGCGCAGCTCCGGTACCGCGCGCTTCAGGCGCTCATAGTACAGCTCGCTTGACGGCTTGTCGTAATCGGCGCGCGCCACCTGGGTGACCATGCGGCCATTTTTTACCACGATAATTTCGTCGCACACCGAGCGCACCGCGTGCAGGTCGTGGCTGATAAACAGCACCGACAGGCCCAGCTCGCGGCGCAGCTCGGTAATCAGATCCAGCACCGCCGCCGCTACCACGGTATCCAGCGCCGAGGTCACCTCATCACAGAGGATCAGGTCCGGCTCGGCGGCCAGCGCGCGCGCCAGATTGACGCGCTGCTTCTGCCCACCGGACAGCGACCACGGCTTGCGCCACAGCACGTTGCGCGGCAGGCGTACCAGGTCGAGCAGCTGGAACATCCGCCGCTCCAGCGCTGCACCGCGCAGCCCGTGGAACAGCTTCAGCGGGCGCTTGAGAATGGTCTCGATAGTGTGCGCCGGGTTGAGCGCGGTATCCGCCATCTGGAACACGTACTGAATGCGGCGCAGCTCGTTTTCCGGGCGCTGGTGCATATCCCCGGCAATATAGTGGCCGTTAAACAGAATATGGCCGCCGCTCGGCTTGTTCATTCCGGCTATCGCGTGCGCCAGCGTGGTTTTGCCGGAGCCGGACTCGCCGATAATGCCAATCGCCTGGCCGCGATAGAGCTTGAAGTTAATCTCTTCGAGGATCTTAATCTTCGGCTGCCCTTCGGCGTCGAGCGGGCCGTACCCGGCGCTGAGGTCGCGCACCTGCAGCAGCGGCTGCACGTTCTCATCCTGCTCCTGCCACGGGCTGGGGCGCGTTTTCTGCTTCGCCGCCTCCAGCAGCAGATGGCTGTACTCCGCCACCGGGGCGCGCAGCAGCTGCTCGGTGGTGCCGTATTCGGCGATATTGCCCTTTAGCAGCACCAGGATTTTATCCGCCATCTGCGCCACTACCGCCAGGTCGTGGCTGACGTAAATAGCGGTGGTGCCACGCTGGCGCACCACGCGGCGGAAGGCCTTCAGCACCTCCACCTGGGTTGTCACGTCGAGCGCGGTGGTCGGTTCGTCGAGGATCACCACCTCCGGGTCGCTAATCAGCGCCATCGCCGTCATCAGGCGCTGTAGCTGCCCGCCGGAGACCTGATGCGGATAGCGGTCACCGATGGTTTCCGGGTTGGGCAGCGCCAGTTCGCGGAACAGCTCAATCGCTTTGGTTTCAGCAGCGGCGCGGCTCATCACCCCGTGGATCACCACCGGCTCGACCACCTGGTCCATGATCTTCATCGCAGGGTTAAACGAGGCCGCGGCACTCTGGGCGATGTAGGCTACCTTGTTGCCGCGAAACTGGCACAGCTGCGCGGGAGTTAATGAGGTGACATCGGTTCCGGCCACGTGCACGGTGCCGCCCGCAATCTTGCAGCCGTGGCGGGCATAGCCCATCAGCGCCAGCGCAATGGTGGTTTTGCCAGAGCCGGACTCGCCGATCAGCGCCAGCACTTCACCCTTCTGCACGGTGAAACGAATATCGGAAACCAGGCTTAACTCATGGCCGTCGTCAGCGCTGGCGGTGACGCGCAGGTTCTCGACCGACACCATCGGGGTGGAGGCGTGTGGCGTAATATTCATGCAACCCCCTTAGCGACTACGGTTAATGAAGCATTGACTGTAAGCTGTCGATAAACAGGTTGGCGCCGATAGTCAGGCTGGCAATCGCCACCGCCGGCATCAGCACCGCCGGGGAGCCGTCAAACAGCCCCTGCAAGTTTTCACGTACCAGCGTGCCCCAGTCGGCATAAGGCGGCTGAACCCCAAGGCCAAGGAAGCTCAGGCCGCTGAGCAGCAGCACGATATAGACGAAACGCAGGCCGAAGTCGGTGAGCATCGGGTGCAGCATATTCGGCAGGATGTCGTGGATAGCAACGTACAGCCGGCTTTCACCGCGCAGGCGCGAGGCCTGCACGTAATCCATTGAACGCAGGTTCGAGGCCATGGCATAGGCGATACGGTAGGCGCCCGGCCAATAGGTAAACACCGCGGTGATAATCAGCATCGGCAGCGACGAGCCAAACACCGCAACGATCATCAGCGCCAGAATTTTGCCCGGCAGCACCAGCATCGCGTCGTTGATGCGCCCCAGCACCTCCTCCAGCCAGCGCCCGGCGACCGCCGCCAGCAGCGCCAGCAGCGTACCCACCAGGCTCGCCAGCAGCGCGGCACTGAGCGCCAGGCCGATAGAGTAGCGCGCGCCGAAAAGAATACGGCTGAAGATGTCGCGCCCGAGGTAATCGGTCCCGAACCAGAACTCGCGGCTGAAGTCGCCGAACAGCGGACCGCCGCCGATATCCTCAAGATTGTGCGGCGCCAGCGCGGTGCCGAATACCGCCATCACGATCCAGAACAGGGTGATCAGCAGGCCAATACGCCCGCTGACGGAGAGAGATTGAAAAAAGCGCCACGGCAGCGTGAGTGTGTTCATCAGCCCCTCCACTTAGGATTGAATGCAATAGTCAGGACGTCAGCAATCATCAGCAGTACCAGGTAGCAGACGGCGAAGAACATCACGCACAGCTGCACCACCGGCAGGTCGCGGTTGCTCACCGCATCAACCATCTGGCTGGCCAGCCCCGGATAACTGAAGATACTTTCGATAATTATCACCCCGCCAAACAGGTAGGAGAGGCTGAGGGAGATGGCGTTAGCAATCGGTCCGACCGCGTTGGGCAGCGCATGGCGCAGCATGGCACGCAGTGGGGAGACGCCTTTCAGCAACGTCATCTCCAGGTACGGGCTGTCCATCTGGTTGACGATCGCGGCACGCGTCATGCGCGCCATCTGCGCCACCACCACGCAGCACAGGGTCATCACCGGCAGCGCGAAGGTGCGCAGGAAGCCGAGAAAATCCTGATGCGTGGAGCCGAGCGACATCGCCGGCACCCAGTGCAGCTTAACGGCGAAGATGATCACCGCCACGGTCGCCACCAGGAACTCCGGCACCGCGACCACTGCCATGGTGCTGACCACCAGCGCCCGGTCCAGCAGCGAGCCGCGCTTCATTGCGGCAGTGATGCCGATGATCAGCGCGACCGGCACCGAGACCAGGGTGGTGGTCGCCGCCAGCTGGAAGGTGGCAGGAATACGCTGCGCCACCAGCTGGGTCACCGGCAGGTTACTGGCAAAGGATGTACCGAAATCACCATGAAGCATTCCGAATAGCCAGCTGAAATAGCGCATCAGCAGCGGCTGGTCGAGCCCGAGCTGCTGGCGCAGCGCCGCCACCGTTTCTGCAGTCGCCGACTGGCCAAGGATCATCTGCGCCGCATCGCCCGGCAGCATGCTGGTAATGAAAAATACCAGCGCTGAGACGATAAAGAGCGTAAGTAAACCCGACCCTATTCGCCGGAGTATCAGTGTGAGAATGTACCGGTTCATCGCCGTTCTCCTGCTCAGTGTGTAGAGATTAAGCCGACAGCCACGCGAACTCATGGAAGCGGTAACCCATCATCATGCCCGATGGCCAGGCCTCCACCCCTTTCACCTTATTGCTACAGCCATCCATGGTGCTGATAAAGGCCGGGATCAGGGTGCCGCAGTTGTCGTACACCAGCTGCTGCATGTCGCCATACATCTGCTTGCGCTTCGCCTGGTCGCTTTCGCCGCGGGCGGCGCTCAGCAGCTGATCGAACTGGGCGTTTTTCCAGCCGGATTCGTTCCAGGGCGCCGAGGACTGGTAAAACTGCGAGAACAGCATATCCAGCGTCGGGCGCGGGTTAATTGAGCCGTAGCCGACCGGATCTTTCATCCAGTGCGCCGACCAGTAGCCGTCATACGGCACGCGGCGCACCGCAACGTTGAGACCCGCACTACGGGCAATCTGCTGCAGCAGCTGGCCGCCTTCTACCGCCCCTTCGATATTTGGCGTGGTGATCACTTCCACCTTCGCGCCGACCATATTGGCTTTTTTCAGGTGGAATTTCGCTTTGTCGAGATCCAGCGGGCGCTGCGGGATATCCTTATTGAACATCGGGTGCCACGGCGGAACCGGGGTATCGTTACCGACGGTACCAAAGCCCTGCAGCACGGTTTTCACGATCATTTCACGCGGCTGCAGATACTTCATTGCCAGCACGAAATCTGGGTTGCTGCCAGGCGCTTTATCGGTGCGAATAATCAGGTCGCTGTACATGCCGGACTTGCTCTCCATGATGGTGAACTGCCCGTTCTGCTTCAGGCGTTTCACATCGTTAGCGGAGAGCGTAGAGACGATATGCAGGTCGCCGGACATCAGCGCATTGACGCGCGCCGCCGGATCGGTGACGCCCATCAGCTCCACTTCGTCGAGGTGCGGCAGGCCCGGCTTCCAGTAATTTTTGTTCTTCGCGCCCAGGGTACGCACACCCGGCTGGAACGCCTTCAGGACGAATGGCCCGGTGCCGATGGCTTTGCTGAAGTCTTTGGTGCCGTCCTGCACAATCAGGAACGAGCTGGTGGCGAGGATAGACGGCAGGTCAACGTTGGCCTGCTCCAGCACGATCGAGACCTCGGTCGGGCTGACCGCTTTAATCTCTTTCATCTGGCTGGCGAGGGTGATCACCGTCGAGGCCACCGCCGGATCTTTATGGCGGCTGAGCGAGTAAACCACATCGGCGGCGCTCAGGGCTTTGCCGTCGTGGAAGGTGACGCCCGGGCGCAGTTTGATGCGCCAGTTGATACCGTCGGTACTGTCAAATGACTCCGCCAGCGCGGGCTGCGCCTTGAGGTTTTTATCCAGCTCGGTCAGGCCGCTGTAGAACATAAACTGGCGGCAGTAGTCGCCGCTGTTGCTGCCTTTGGCCGGGTCGAGGGTATCGCTGGCTGAGGCATTCGCCACCGCCGCACGCAGCTTGCCGCCCATTACCGGGGTTTCCGCCGCGAAGCTGAACTCCGGGAAGCCGATCAGGCCGGTACTCATCACCGCGCCGGCGGACAGCAGCTTCATCATGCCGCGTCGTGAAATGGCAACATCCTTTATCGCCTGGGTCAAATTCGGGTTAACGCGGCTAAATTCTTTGCGAAATTTACTCATCTGCACACCCTCAAAATCGTTATGGTTGAAATCGTTAAGAGAAGCGATCCTTCGCCTTATAGTAGAGACCCGCGACAGGCAGGAACCACGGTTTGCCAAAGTAGCCGGGAACCGCAGGCCAGGCGCTGCGCTGCCAGGGATTGTTATTGGCTTTTTCTGCAACCAGGTCCGCCATGACCCGCCCCATCCACACTGACATCTGGGTACCGTGCCCGCTGTAGCCGAGCGAATAGAACACCCCTTCGTGCTCACCCGCGTGCGGCAGGCGGTCGGCAGTCATATCCACCAGCCCGCCCCAGCAGTAATCAATCGGTACATCACCCAACGCCGGGAACATTTTCTGCATGCCGGCTTTCAGCACATCGCCGCTTTTGGCGTCGGAGGTCGGGCTGCTGACGGCGAAGCGCGCCCGTCCGCCAAACACCAGACGCCGATCGGCGGTGGTGCGGATATAGTTGCCCAGATTGAGCGACGTGACGTAGGTACGGTCACCCGGCAGGATCTGCTGTAATAAAGAGTCGGGCAGCGGTGCGGTGACGGTAACAAAGCTGCCGACCGGAATGATGCGGCGCTGGAACCAGTCAAACGGACCGATGTTGGAGCAGCCGGTGGCCATCAGCACTTTCTCAGCAACGATATCGCCCTGCGCGGTGCTGACGCGGTGACGGTAGCCGTTGAGGCGCGTCAGGCCGGTAACGGCACGCTGCGGATAGATGGCGGCACCGGCGCGGGCAGCGGCTTCGGCCAGCCCCACGCCGAATTTGCCCATGTGCATCTGCCCGCCGTGGCGCTGTAACAGCCCGCCGTGGAAGGCGGGCGAGTCGATTTCCCGCTTCACATCGTCGGCACTGAGGATTTCAACATCCGGGTCGACGTGGCGTTTCATCATCTCGCACGCCGCCACCAGCGACGGCAGGTGTGAGGCCTTGCTGGCCAGCTTCAGCTTGCCGCAGCGGCGGAAGTCGCAGTCGATCTGTTCGTCAGCCACCACGCTCTGCACGTAATCGACCGCATCGGCGAACGCCCGGTAGTAGCGCGTCGCCTGCTCCACGCCCTGGCTCTCCACCAGTGCCGAAAAGTTCTGCGCCACCCCGGTGTTACAGTGGCCGCCGTTGCGGCCGGATGCCTGGCTCATCACCTCGCCCGCTTCCAGCACCACCACGTTCACCCCGCTGCGCGCCAGGTTAAGCGCCGCCGAGATGCCGGTAAAACCACCGCCAATTACCACCACATCGGCGGTGGCAGGCAGGTCGCCTGTCGCTGCACCGGTGAATGCGGGTGCCGTTGCCTGCCAGAATGATTCCAGTTTCATCGCTCTGCTCCTCTGAGGCTTACAGCCCTACTACGCCAGGAAGTCCGCCAATATCTTTAATCTCGGTGTACTCGTAGGCCGGGTTGCCCGGGCCGTGACCGCGATTAACAAACACTTTGTTTTTGATGCCGAGGTCATAGGCGGTCATCAGGTCATAACGCAGGCTGCTGGAGACGTGCAGGATCTCTTCCGGCCCGCAGTTCAGCTTGTTGAGCATGTACTCGAAGCCCTTCATCTGCGGCTTATAGGCACCGACCTCTTCGGCGGTGATAGTCATGTGGATCGGGGCTCCGAGGCGCGGCACATGATTTTTGATCAGCTCATCGGTGGAGTTGGTCAGCAGCACCAGCGGAAACGCTTTGGCAACAGTGGCCAGGCCTGCCGGCACGTCGGGATGCGGCCCCCAGGTTGCGCAGGCGGTCATCACTGCAGCACAATCCTGGTCAGTACACTCCACGCCCCATTTGTTGCAGGTGCGGTACAGCGCGTTAGCCACCACCAGCGGATAGAGCTTAAATGCGCCCAGCACTTCATCCATGCGGTAGTGAGAGAAGTCGGTGGTGAAGGCCTCCATACGGTCCGGGCTGACGCGATCGGCGAACACGGCGGCGGCGGCACCGGCCATGTCGAAGTTGATCAGCGTGCCGTAACAGTCGAAGGTGATGTATTTCGGTTTAAACACAGCCATTACGCTACCTCTTTAGAGTTCGGTTTATGGATGAAATCAGTGACTAGAAGTCGATCAGTACGCTTTTGTATCGCTGGCAGGCTTCGAACGCCTGGCGGCCCAGATCTTTGCCAATGCCGGAGCCGTGGAAGCCGCCGGTCGGAATGATGAAGTCGCCGGAGCGGCCATAACGGTTGATCCACACGGTGCCAGCGGCAATGCCGCGCATCGCCCGCAGCGCACGATCAATATTTTTGGTGTGTACCCCGGCGCACAGGCCGTAGGTGGGGTGGGAAGCCAGCGCCAGGCCTTCGGCTTCCTCATCGAAAATCTGCACGGTGAGCACCGGACCAAAGATCTCCTCCTGCACCGCCGGGTTATCGTTGGTCACCCCCGCCAGCAGCGTCGGCTGCCAGAAATAGCCCTCTCCGGTATCTGCAAAGCGCTGCCCGCCCACCAGCACTTCCGCACCCTGCTGGCGTGCGCTGCTGACCACCGATTCGACCTTCGCCGCCTGGCGCTGGTCAATCATCGGCGCATAGCGGCTGCTTTCGTCCCAGGTCACTCCGGCGCGGAAGCCCTGGCACAGCGCAATCAGTTTGCTAATCAGCGCGTCGTGCACGCCGCGCTGCACAATCAGGCGGGTTCCGGCCACGCAGGCCTGGCCGCCGTTGGCGGTGAAGCCGCGCAGGATGCGCCCGGCCACTTCGCCAATATCGCCGCAGTCGTCAAACACCAGCTGCGGGCTTTTGCCGCCCAGCTCCAGCGTGACCGGCTTCATGCCGTTAAACGCCGCGTCACTCATAATGCGTGCGCCGGTGGCGGTTGAACCGGTAAAAGAGACTTTGCGCACCAGCGGATGCACCACCAGCGCGCTGCCGGTAACCGCCCCGCCGCCCTGGATAATATTCAGCACCCCGGCTGGCAGGCCCGCCTGCACCGCCAGCTCCGCCATGCGCACGGTGGAGAACGGCGTCAGCTCGGAAGGTTTCAGCACCACGGCATTTCCTGCTGCCAGCGCCGGACCGCATTTCCACGAGGCCATCGACAGCGGGAAGTTCCATGGCGTAATCGCCCCGATTACCCCGTAAGGCTCCGGCACCAGCATGCCAAGACTGGCATCGCGCGTCGGCAGCACGTCACCGCTGTATTTGTCGGCACACTCCGCGTAGAAGCGAATCGCTTCGGCAGTAAAGGGGATCTCGTGATTAACCACGTCATAGATCGGGCGGGTAGAGCCAAGCGACTCCAGCTGTGCCAGCAGCGGATCGGACTCAATCAGGTCCGCCCAGCGTGTCAGTACTGCAGCGCGCTGGCGCGGCGGGCAGCTGGCCCAGCCGCTGGCGCGTGCGGCGCTATCCGCCACGCTGACCGCTTCATCAACCAGCGCCGCATCCGCCTGGTACAGCTCCCCCGCCAGCAGGCCATCGGAAGGACGCTTGACCGCCAGCTGCTCACCCTGCCCGCGAATATGCTGACCATTAATGAAATGTCCTGCGGGAAGTGCAATTTTATCCGGGTTAAAACTGAGCATGGTGTGTTCCTTATTTAGCCTGCTAACTAATGCTTTCTGGTACTGAGTAATATTGCATTTGTATTAAGCAATGCAGAAAGTATGCCAGCCCTGGGAAAAAATAATAATGCGTAAAAGCGGGGTGAAAAAAATTTTGTGCCGTAATGACGGTGGTTTTTTTCCAGTTAAGCCGACTATTTAAATAGATGATTTTCATCACAAAACGAATGCACCAGCGCGGTGAATCCGGTACTAAACTTGCACCAATTCAGCGCGGACGTTTTGTCAGGCTTTCATTAAGCCACGGGTTTATTTATAAAAAAGGCCCGCACCTTTTCGGGTGCAGGCCTTTTTTAACGCTTAAACTTTATTTAGCTTTTAAAGACTGCCGAAATGAAACGCTTTTGATTCGAGATATTCTTCAATGCCGTAGCGCGAGCCTTCGCGCCCGACGCCGGAGAGTTTAATTCCACCAAACGGCGCCACTTCTAAAGAAACAGAGCCGGTATTAAAACCGACCATACCAAATTCCAGCGACTCTCCTACTCGCCATGCGCGGCGAATATCTTCGGTGAAGAAATAAGCCCCAAGACCGTAAGGGGTATCATTCGCCATATTTATCGCTTCTTCTTCTGTGTCAAAAATAAACAGCGGTGCGACCGGGCCAAAGGTCTCTTCATCGGCAATGCGCATGGCGCGGGTGACGCCGCCAAGCACCGTCGGCGCCACGAAGGTGCCGTTACCGTTGCTGATGCCGCCGGTTAACAGCTCGGCGCCGTGGCTGAGCGCATCTTCAATATGGCCGTTCACTTTGCTTACCGCCGCCGCGTTGATCAGCGGGCCGATGGTGCTGCCGTCGGCAAAACCATCGCCCACTTTCAGCTTCGCCACCTCTTCCAGCAGGCGGGCGGCAAAGCGCGGGTAGATAGTACGCTGTACCAGAATGCGGTTGGCGCAGACGCAGGTTTGCCCGGCGTTGCGGAATTTACTCATCATCACCCCGCTGATAGCAATCTCGAGGTCGGCATCGTCAAAGACGATCAGCGGTGCGTTACCGCCCAGCTCGAGGCTCAGGCGCTTAATGCTGTCGGCGCTCTGCTGCATCAGCAGCTGGCCGATGCGCGTCGAGCCAGTGAAGGAGATTTTCCGCACCGTGCGGCTGCCGGTCAGGGTTTCGCCAATCTCTTTGGGTAAGCCGGTGACAATCTGCAATACCCCAGCCGGGATGCCTGCGCGCTGCGCCAGTGCGATCAGCGCCAGCGCCGACAGCGGGGTCAGCTCCGACGGCTTAACGATGATCGGGCAGCCTGCGGCCAGCGCCGGGGCAACCTTGCGGGTGATCATCGCAATCGGGAAGTTCCACGGGGTAATGGCGGCGGCGACGCCAACCGGCTGCTTCAGCACCAGGATACGGCGGTCATCGCTCGGTGCCGGAATGGTGTCGCCATAAATGCGGCGTGCTTCTTCAGCAAACCACTTCACAAAACCCGCGCCGTACAGCACTTCGCCCCTGGCTTCCGCCAGCGGTTTGCCCTGCTCGGCGGTCATGATGGTGGCCAGGTCGTCAGCATTGTCGAGGATCAGCTGATGCCATTTCTCCAGCAGCAGCGCACGCTGCGCGTTCGGCGTCTTCGCCCAGCTTTTACGTGCCGCATCGGCAAAGGCTATCGCCTGCTCGGTTTCCTGAGCGCCGAGCGCCGGAATAGTACAGAGCACTTCACCGGTTGACGGGTTGGTGACCGGCAGCGTTTCGCCGTTGAGCGCGCCCTGCCATTCACCGTTAAAAAAAGCCTGCTGGCGCAGCAGAGTAGCGTCCTGTAAACGTTGTGCGAGCATAGCGTCTCCTTAATAAGTTCATTTCACTTTAACGGAGGCGCGGCAATCAATGCTGCGTTATCACAGTGTGGGGAGCGCGCGGAAAGGGGTTTTCGCCGGAGAAACGAAATTTTATGCCGTGGCCGGTGTCATCGCCATCACCTGTAGGGGTTGACCTTCTTTTTCGGTCAACCCGCTGTGTCAAAGGGCCAATCGAAAAAGCGGATCGGCCCCTGCTGTTCTGCGATTTGCCGTTAAATCTGGAAATCGATCACCGTTTCCTCTTCGTTCAGCGACAGTGCCTGGCGCTTGATCTCTTCCAGTGACAGATTGGCGTTGCACAGCTCGAGGAACTGCCAGACAAAATTACGCTGCAGCTGGCCGCGCTTCAGGCCAAGCCACACGGTGTTTGACTCAAACAGATGGCGCGCTTCCAGCCGGGTGAGCTGCGAATGCTCATCCAGCTGGCAGGCCTGATCGGCCAGAATCCCCACGCCTAATCCCAGTTCAACATAGGTTTTCACCACGTCGGAGTCCTGGGCGCTCAGCACAATATCCGGCTTCAGGCTGGCACTGTGGAAGGCGCGATCCACGCGGGAGCGCCCGGTGATCCCCTGGCGGTAAGTGATCAGCGGATAACGGCTGAGCGCCGCCAGGGAAACCGGCTGCTGCTGCTCCAGCTCGTGCCCTTTCGGCACCAGCAGCGCGTGATGCCAGCTGAACCACGGGAAAGCCGCCAGCGCCGGGTTGTTGACCACCTGCTCGCTGGCGATGCCGATATCCGCCTCCCCCGCCACCAGCATTGAGACGATCTCCTGCGGAGAACCCTGGTTGAGTTCGAGACGGACATTCGGATAGAGCGCGCGGAAGGCCTTGATCACTTTCGGCAGGCTATAACGTGCCTGGGTATGGGTAGTGGCGATGGTGAGGACGCCGCTCGATTCGTTAGTAAAGACATCGGCCAGGCGACGTACTTTTCCAGCTTCATCCAGAATGCGTTCGGCAATGGTCAGCAGAGCTTTACCCGGTTCGGTCATGCCGAGCAGGCGTTTGCCGCGGCGGATAAAAATCTCTACGCCCAGTTCATCTTCTAAATCACGTATATGGCGGCTGACTCCAGACTGGGAGGTGAACAGCGCATTAGCCACTTCGGTGAGATTAAACTCGCAGCGTGCCGCTTCCTTAATGATTTTAAGTTGCTGAAAATTCACGTGCGTTCCTCTCTCGGTTATCTGCTGGTTTACATCATGTTAAGGATGCAAATTGATAGCAACAAATAATAAAAAGAGGTTTTATATGCTTTTTAGCGATAAGGCGGGCGGTGAGGCGCGCGACTGCGCGCCCGGCACAAAGGGGAGTTAACTGACCAGCATCAGCTCGCGATCTTCCACCACCGGCTTATTAAGCAGCGACAGCAGAATGTTTTTCACCGCCTGCGCCGACGGCGACAGGGGTTCACGGGCAGAGACGTTAAGAGAGAGCGGCAGGTTCAGCGTCGGGCTGGTAATCCGCGCCATCCAGGCATTGGTCGAGCTGACCAGCGCGCGCGCCGCGGACTCTGGCAATACCGTCGCCCCCATACCGCTGGAAACTGCCGAGGTCAGCGTGGCGATGGACTCTATCTCACCGATAATACGCGCGCTGAGGCGGCGCAGGGAGAACGCTTCATCAACCCGTTTGCGCACGGCGCTGTAGTCACGCGGCAGGAACAGGTTCATCTCGGCAACGTCGGCGAGATCGATGCTTTGCCCCGGACAAGTGCTGGCGCCCACCAGATATAATTCCTCTTTCATCAGCGCAATGCTGGTGATGCCGGCCGTCGGCGCACGATCGTACAGCACCGCCATGTCAAGCTGTCCATTCATCACTTTTTCGTTTAGTGAAGCCCCGCTGTTTTCGTGTAAGTACACCAGCACGTCCGGGAACTGTTCACGCACGGTTTGCAGCAGCGGCATGGTCAGTGAGGAGGCGGCCGTACCCGGCGCGAGGCCAATCGAGACCTGCCCGCTCAGCGCCTGCCCGGCATTAATTACCGCAGTCTGTGCCTGCTCGCACTGGCGTAAAATCGTACGAGCGTGGGAATAGAGGATTTTACCCGCTTCGGTAGGCGTCACGCCGCGCTTGGTGCGGATCAGCAGCTGCTGGTCCAGTTCATTTTCCAGCGTGGCCACCTGCTGGCTCAGCGCAGGCTGTGCAATATGCAGGACTTCTGCAGCCTGAGTCAGGCTGCCGATGTCGACGATTTTTACGAAATACTTCAGTCGTCTTAAGTTCATAATGCCTCCGTCGCGTATCCCCGAATGCCAGCAGCGCTGGCGGTTTATAATAAGTTTTCACTCTGACCCAATCAGGATTGCAAGCGGCGTGCCAGAATTTTCCTAACGGCTTCGCGCTCAGGTAAAGGGGGCGCTAACAGGCGGTAAAATAAGAGAATCTGATTACCGCTGGCGCAGAGATTAATGAGATTGATATCTGGCAGGTCAGAGCAGTTGACGGGATTGCACGCCGATGGTGCAGAAAATGCGTTGAGGATGTGCAGGTCTCTGACTTATGTGTAGAGAGGTAGTATCCCTCTTAAGGGTCGACCGGACCAAAAGGTCGACCCCTGCAATTTTGTAGCCTGTTAGCGTTTTTTACGGTTGCGGTACATATCAATCGATACTGCGGCGACAATAATCATCCCTTTGATAATGTCCTGCACGTAGGCATCGACACCGACGAAGGTAAAGCCGCTCTTGATCAGGCCGAGGATCACCGCACCGATCAGCGTGCCGGTAATGCGCCCGACGCCACCCATCAGACTTGAGCCACCAATAACCGCCGCAGCGATGGCATCCAGCTCGTAGCCCAGGCCCATACTTGACTGCCCGCTGCTGACGCGCGCCGCCAGCACGACCCCGGCCAGGCCGGACAACCCACCGGCAATGGTGTAGACAATAATCAGATACTTATTGACGTTAATACCGGAAACTTTGGCGGAAACCATATTGCCGCCGATGGCGTAGACATATTTACCGTAGCGGGTGTGTTTCAGCGCGATATGGAAGATAACCGCGACAACCAGGAAGATAATCACCGGCATTGCACCCTGACCGATGGAGGTAAAGCCGTCGGACAGGAAGCTGATAGGGTTACCCTGGGTGTAATACTGTGCCAGACCGCGAGCGGAAACCATCATCCCCAGCGTGGCGATAAACGGCGGGATGCCGGTTTTGGTGATCAGCACGCCGTTAACGATCCCGCACAGAATGCCCACCCCGATCC", "alphabet": "DNA"}, "features": [{"location": "[1:208](+)", "type": "CDS", "id": "<unknown id>", "qualifiers": {"locus_tag": ["ctg33_1"], "transl_table": ["11"], "translation": ["IHTIAGLALLGTLAASLQRALSDEKQRDAAAIAFLITASGVTLLGVGAAFWGLIGGVIAHLILTQAKR"]}}, {"location": "[157:1069](-)", "type": "CDS", "id": "<unknown id>", "qualifiers": {"locus_tag": ["ctg33_2"], "transl_table": ["11"], "translation": ["MRTPRRRLRLARYKKTRRQVHQRFRQRIFERDRNIEIARHPLPRVVVLTGAGISAESGIQTFRAADGLWEEHKVEDVATPEGFARNPELVQQFYNLRRQQLQQPAIQPNAAHLALAELEAALGDHFLLVTQNIDNLHERAGNRNVIHMHGELLKVRCVSSGQVLHWTEDVKPDDRCHCCQFPSVLRPHVVWFGEMPLQMDEIYQALAQADYFVAIGTSGHVYPAAGFVHEARLQGAHTVELNLEPSQVGSEFEEKQYGLASEVVPEWVHDLLENIARPDARKGPDAPSAFGLRQDQMGDNTAD"]}}, {"location": "[1160:2087](-)", "type": "CDS", "id": "<unknown id>", "qualifiers": {"locus_tag": ["ctg33_3"], "transl_table": ["11"], "translation": ["MYYGFDIGGSKIALGVYNAQRQLVWQQRVATPQNDYPQLLALLEQLTLEADAFCGLQGSVGLGVPGLPVPDDGTLFTANIPAARGRTLCADLSQRLNREVRIDNDANCFALSEAWDDEFQRYPVVLGIILGTGVGGGLIVDGKPVTGRNYVVGELGHMRLPVDALEVLGRDIPLLTCGCGKKGCIEGYLSGTGFSWLWQHFYQQTLSAPEIITRYYQGDTSALAHVERYRDLLAVCLGNILTLLDPQLVVLGGGLSNFDALYDDLAQRVTPHLLPVARPPRFAKARHGDAGGMRGAAFLHIKNLSQQA"]}}, {"location": "[2132:3377](-)", "type": "CDS", "id": "<unknown id>", "qualifiers": {"locus_tag": ["ctg33_4"], "transl_table": ["11"], "translation": ["MAGSLSLLLGLRFSRGRRRGGMVSLISVISTVGIALGVAVLIVGLSAMNGFERELNNRILAVVPHGEIEPQDQPFAGWQAMLPKIRLVPGVAAAAPYINFTGLIESGSKLEAVQVKGVDPQQESQLSALPSYVQNNAWASFAAGKQQILLGQGVADSLKVKQGDWLTIMIPNSDAGHKLLQPKRVRLQVAGILKLSGMLDHSLALVPLADAQQLLSMGDSVTGIALKATDPFSAMSVVRTAGEVTHATVYIRSWIGTYGYMYRDIQMIRAIMYLAMVLVIGVACFNIVSTLVMAVKDKSGDIAVLRTLGAKDGLIRAIFVWYGLLAGLVGSVSGVVVGVLAALNLTPIIHAIEALTGYHFLSGDIYFIDFLPSELHWGDVGIVLVTSLLLSLIASWYPARRASRIDPARVLSGQ"]}}, {"location": "[3376:4081](-)", "type": "CDS", "id": "<unknown id>", "qualifiers": {"locus_tag": ["ctg33_5"], "transl_table": ["11"], "translation": ["MSNNILLQCDNLCKRYQEGSVQTDVLRNVSFSVKPGEMMAIVGSSGSGKSTLMHLLGGLDTPTSGEVVFDGKSLNAMSSAAKAELRNRELGFIYQFHHLLPDFSALENVAMPLLIGKTAKAGAQAKALAMLKAVGLDHRAAHRPAELSGGERQRVAIARALVNSPRLVLADEPTGNLDARNANAIFELLGELNQTQGTAFLVVTHDLSLAKRMQRQMEMRDGVLSDQVQLAGSL"]}}, {"location": "[4073:5273](-)", "type": "CDS", "id": "<unknown id>", "qualifiers": {"locus_tag": ["ctg33_6"], "transl_table": ["11"], "translation": ["MYQPVALFIGLRYMRGRASDRFGRFVSWLSAIGITLGVMALVTVLSVMNGLEHELEKNTLGLMPQALITSDSGSINPQQTPASSLHLSGVSRITPLSTGEVVMQSAASVGVGVMLGINPDEPDPLAPYLYNVRQQQLQSGQYNTIVGEQLAHQLGVQRGDKIRLMVPSASQFTPMGRIPSQRLFTVIGTFAANSDVDGYQILVNQQDASRLMRYPAGNITGWRLWLDKPLQVDTISQQPLAKGLVWKDWRERKGELFQAVKMEKNMMGLLLSLIVAVAAFNIVTSLGLMIMEKQGEVAILQTQGLTRRQIVAVFMVQGATAGVVGAVLGALLGVLLASQLNNLMPVIGAFLDGAALPVDISLTQVATITVTAIVVALLSTLYPSWRAAAVQPAEALRYE"]}}, {"location": "[5731:7126](+)", "type": "CDS", "id": "<unknown id>", "qualifiers": {"locus_tag": ["ctg33_7"], "transl_table": ["11"], "translation": ["MPKYKNNVNRAVILFVLAMLLSIIGLEARNLGSLSLFWPGNAILLGLLIRFPPLDKRSTLLTLFLGMLSADILYGTPPIIAVGLDGANILFIACARWILLTSHFTRGYPRRLQALLHVFPASLFGAAGCALVGAIVSERYFEDELFKAWFSWFSEQMSTSILLLPLVISLPRRDELAQLASALRECTVLPLIALIATTLAGTWLGGGGSMLFPLPALLWCAISYPLFITCFLTMITGISEIILVAGNVLNIQGKDDLFRIDSLSSARLGVAAMLISPLIVALSSTSNKKLVARITKRADYDFLTGALTRSGLSSKLETLVTPRNRPHGFFGAAFVIDIDRFKNINDTYGHAAGDFVLAKTVECIRQSLQQTALVSRMGGEEFLVLIEGISQPRAFLLANRLRHSIEQNSIMLNGNDLSVTVSIGISTVNLKNVNSLDESIKQADEQLYLAKSSGRNQVRPEFVL"]}}, {"location": "[7176:7440](-)", "type": "CDS", "id": "<unknown id>", "qualifiers": {"locus_tag": ["ctg33_8"], "transl_table": ["11"], "translation": ["MSEIESKTQTEHLRDVTSQLKEMRHYAQTNTETLSSQWLAFDEGEYKDPSAAEKINQLLNQQGTLLEALDAAIQDFEIEANRIENEA"]}}, {"location": "[7573:9322](-)", "type": "CDS", "id": "<unknown id>", "qualifiers": {"locus_tag": ["ctg33_9"], "transl_table": ["11"], "translation": ["MIEVNSFAELRTTAPAKSGDIALLKRYYDKDSTFRGGGNFVGFVTTTLPADDSGTVAVGSGFYWKRVINDYDEVNILHFGAKGDGYTDDSGAFKLMMSWAQTCSSSCKDLGVRFPGGKFLINPIDLSASELPFFYLYGDSNPQGGIPRTTIISDKSTSPVFKVQARRTAIKGISWNGQASADVSANKSVITSAMCSNQQPFFENTTVAGEIVLISCFRGQNNGGTIFKLLDTLDSKFDQIYTINTYGRVFDVGWSDTVKGVWDHSTAIELSNANFQYGYGDATLMMPRVTQGVLRNVWIEHTRAPGDLNNGQWLIDALSLEDCSSPLILDHARVQLRQLNLQAGASLSQGTSTTRWLSGYEAGWRREESFGTLMTGSMRAGWYTGYKITNTSSADKWYKLGKVFMPKENQQWIIEMIGKVSSDAVTGTAGSPVTSVSSCSSYLGISRCATAIYADIRHHGTPAVLDIKYNRIGVTTTEIWVKLKAASGDTMFNLKSTGPTRFESGECSLFTPDLTETTDITTIGTNTPAARMSMHNGLAGVGANEKGVLTLATTPATAPTTTTAAGYITVNINGTDRKIAYY"]}}, {"location": "[9589:9889](-)", "type": "CDS", "id": "<unknown id>", "qualifiers": {"locus_tag": ["ctg33_10"], "transl_table": ["11"], "translation": ["MSTLFSLVSGGWSGLLAIGAVVAAFVAAWFGGRQVGKSQQRATSDVAAAQKSAQQISAVAKQQAANCQEAKRVQADNAAVTDGDARRRMQQSPFHADDK"]}}, {"location": "[9885:10233](-)", "type": "CDS", "id": "<unknown id>", "qualifiers": {"locus_tag": ["ctg33_11"], "transl_table": ["11"], "translation": ["MKFTLFILLVAMLALAVLLFVHCGKVVVVNHARLLFKTWSVWLASAGSALSAWVQSFPDSALSAWSTLPEDVKSWLPHNFLGMIGAFMVAMAVMAQFIRQKNLSKQRDTLAGGKV"]}}, {"location": "[10229:10697](-)", "type": "CDS", "id": "<unknown id>", "qualifiers": {"locus_tag": ["ctg33_12"], "transl_table": ["11"], "translation": ["MSNIIQILVFEEGYKEQPYRDSEGYPTVGCGIKIGPKGAALENYTFTLPRTVGDVWMQLMLNSKIAEMKQRPAMLAALRQCNPPRSDVLYSMAYQLGVDGLAAFKNTLLMIANGNFSGAAEAMLASLWARQTPKRAQRQAEMMRSGTYASYQEVL"]}}, {"location": "[10927:11299](-)", "type": "CDS", "id": "<unknown id>", "qualifiers": {"locus_tag": ["ctg33_13"], "transl_table": ["11"], "translation": ["MRDMKNLLERWGGWAATGEHGLGYSSVAAGFRGLVHSRPGQRPSCSDNDGMILDACISRLKKNHPEQHDILVAHYLWQISLRAIARRRRCADGTIRKQIQTAEGFIAGVLSALECELECEETI"]}}, {"location": "[11677:12379](+)", "type": "CDS", "id": "<unknown id>", "qualifiers": {"locus_tag": ["ctg33_14"], "transl_table": ["11"], "translation": ["MVIAKASLIANSITAVNSKACLTKNTHRYKFWYMKPNTLAWRLNMAMTMMGITQGALAKASGVSQPTIWRLTKGEAEGSRKLVDIARALDISVEWLASGAGEMRGGHAGSPIDKVKAGTTVALWDSNGKTSEQVSTPTGVKARKSWRAYILDRNSGCAEASAGSIVIIDTEVPAESGDLVMARMNSRISVYRFLEGPSNGFLTVDDPRLPAVELSEDVQLIGVAIFLIRDLRR"]}}, {"location": "[12771:13044](+)", "type": "CDS", "id": "<unknown id>", "qualifiers": {"locus_tag": ["ctg33_15"], "transl_table": ["11"], "translation": ["MATIIWKSAAPSGTCRSRYKARRAAAVAQRRRDKLLLRKISQLLDPQAGMGIDGGMRQAFSAARACQQCGLPRQLESRYCSFCQPQAGGN"]}}, {"location": "[13508:14465](-)", "type": "CDS", "id": "<unknown id>", "qualifiers": {"locus_tag": ["ctg33_16"], "transl_table": ["11"], "translation": ["MDNFQKEIDERANLALSNKFELLLFRLGSAHQEDKPELFGINVFKLREIVPMTNITKAAGMKSPLLGMANIRGQLIPVIDLPAVAGCTPATGLNLLLVTEYARSTQAFAVESVEDIVRLDWSQVHAAESGVSTRNITSIACLDNNSTMAMVLDVEQILHDVIPSVREVKEGDIQIKSFKMKPGAVAIVAEDSKVARQMLEQGLKAMGIPALMHTTGLEAWNKIKQMHQEAQAEGHSIHDKIGLVLTDLEMPEMDGFTLTRNIKSDLNLKNIPVVIHSSLSGSANEDHVRKVGANGYVAKFEINQLSAVIHQVLEDAVE"]}}, {"location": "[15357:15678](+)", "type": "CDS", "id": "<unknown id>", "qualifiers": {"locus_tag": ["ctg33_17"], "transl_table": ["11"], "translation": ["MKTSIIATTVLIGSFLTGCSVQNDKTQFQGLGLTYQSDIKKLDNGDYLTEVEAAPAAGRIQGAVGTANKKASDFCRVQNKSMKEVKTDIDTHLLVNGVARLTFKCV"]}}, {"location": "[15983:16307](-)", "type": "CDS", "id": "<unknown id>", "qualifiers": {"locus_tag": ["ctg33_18"], "transl_table": ["11"], "translation": ["MGFPSPATDYIEDSICLNRLFIPHPSATSLVEFGGLQYVIDRSLAPASGSVICYEMFGEVAIGKMMGRAIITPDGDAIEGEALSDVIVLGTVVLTITQHHDFNGPAI"]}}, {"location": "[16306:16549](-)", "type": "CDS", "id": "<unknown id>", "qualifiers": {"locus_tag": ["ctg33_19"], "transl_table": ["11"], "translation": ["MGRRDDIPAAFRASIQIAANGRRTVTTEDFVSSLAQVNYEWSLAEANRWIEHYQSTFKDVSTEEGERRTFLLFNPNNGGF"]}}, {"location": "[16797:16917](-)", "type": "CDS", "id": "<unknown id>", "qualifiers": {"locus_tag": ["ctg33_20"], "transl_table": ["11"], "translation": ["MPAKFIAGINPCYAETWLCEVDTVTCQFEFSRAIDKCKI"]}}, {"location": "[16950:18303](-)", "type": "CDS", "id": "<unknown id>", "qualifiers": {"locus_tag": ["ctg33_21"], "transl_table": ["11"], "translation": ["MPAGTIALTINSKTVTGSGTAFTTELKVNDFVVAIVGGVTYTLGVAAIASNTSLTLNTAFGGPTTSGLAWSALPNQALVGITAQVASDTARAIRGLNYDKDNWQKIYSDVASVTIQRPDGGTFTGPSWGYMSAQYANKAAKGANSDITSLSGLTTALSVAQGGTGGETQADARSGLGLADSATRPLVTGYIDALPNAVMVVGSYGVGSTTGPGGLFSRIDGGNGFYNGNGNTWGNPGGLTTTGCGVIQMPGNSAAFRTQLLTSDSLGGRIFVRSFDGSAPTTWKEAYTTANTTVDTNNFIKKASPIARLTNDATQMQPDFAVDDLHEIAGLVSVNDEAEGVSAEKLSTGVYQVTGAVGLSDEGWTLEVPQDINGNRLCFVKLDTNKEGVITVSVFKRRFDVDSAMIVAGEPMDIPDGRWIDLRLQMPEDSAWNTRMREMEQAAEGEEQTS"]}}, {"location": "[18364:18598](-)", "type": "CDS", "id": "<unknown id>", "qualifiers": {"locus_tag": ["ctg33_22"], "transl_table": ["11"], "translation": ["MYKLSIILGVLLVSGCSGLLEKQQSVCEGVALISGNETTVQIYAVRQQANQTQYKAGYPFNWQWVSKNNFTRTTCDK"]}}, {"location": "[18681:19353](-)", "type": "CDS", "id": "<unknown id>", "qualifiers": {"locus_tag": ["ctg33_23"], "transl_table": ["11"], "translation": ["MANYGAFLTDQQGNPYYILDTLPLCLIEKKTFSITGGRGISVIHPNDSTFRLVFCRTNVAGSSFSYYLDTVTTGSYVVDSRGAASGFTLDVYVFGYQYQTPPKYGIAIWDSAGRCVITNETKVLRGVEVVGNQADPNASGYNATATLVGEWAVAPDVMGSFNGVINQGGQVYPIQAIAYTSAYKSGSSTVIKSEFVGDSGSGASNVQFYNRRNTIKAINVSMY"]}}, {"location": "[19665:22812](-)", "type": "CDS", "id": "<unknown id>", "qualifiers": {"locus_tag": ["ctg33_24"], "transl_table": ["11"], "translation": ["MGSGGGGGSTPTLINDNLTSKQFYRVLDIISEGPIYGPVDQEHLSSFRLNKTPVTNSAGVVSVPGVSVAWRPGSASQLPINGFQAIEATSIVNTDVTQATPLVRTITDVDVTRVRLNLGVKSLVQQDDKGNQQNTSVTMVIETRTGNGAFNVAATVTISGKISGEYLEAHVIDAPETKPFDIRVRRITPDSTTDLLNNGTIWNSYTEITDDNLSYPFTAVCGAVIDRDQYTDTPNRTYHLRGLIVDVPDNYNPITRVYTGIWTGGFKSAWTNNPAWIFRALVKNTRYGLARRAGYVDVDDGSLYVLSQFCDQEVDDGYGGKEPRFTLNAYITEQKSARELLDDIAGMFRGIALWDGMRFSIMIDRPQDPVAVVTNANVVDGLFTYSAMKRSERYNAVVVSWTDPNNGWEQVKEYYSDDELISRYEYNETTIEAFGCTSRGQALRTAKWLVESAKLEKDKVTFRMARDAIAFLPGDIIEQIDNNRAATRLGGRIVSHAGKVITVDADVSEFAGTGDSMSIMNSTGKMAKYEIASVSGRAITLKAAPAWVRDGTVFVISTGEVSSRLWRIMGISEDDNNSLYSISATLHNPNKQAIVDEGAVFEVPSDTANGYRVPNVENLKIINTNSETVQVTASWETATTTKKLLFELYVYTTEGAVVAQYETDQFRYDFYGLNAGSYTLGVRGRNENGMKGAETQVSLVIGAPSAPTFIQWTPGLFSADIVPVMNVTATTDTSFEFWYTGEVPVSGAGSIEDQAQFLGRASQWTLHGLKADTTYYMYVRTKNAFGVSAFVAVSGKASSDIPGMIDIIDEAIRESEAFDRLTGQIDTSIEAILQNALNLDSSVDHQFKQVGEVRADVLTVKTTIADVDKAMAEQNTLVQAQIGTLTSSVNEKLTATVNSDGSASAFYDVGLQIKRGDQFYKAGMAMGIEPSGSTYKTTIAFNADQFGIYTGSTAGSYQLAFAALNGQVFLRSAFIQDGSIDNAKIGNYIQSNNYVAGSTGWQLNKAGTFVNYGSVVGEGKMKQDNNTISVADGNGVLRVQIGRITGVF"]}}, {"location": "[22820:23351](-)", "type": "CDS", "id": "<unknown id>", "qualifiers": {"locus_tag": ["ctg33_25"], "transl_table": ["11"], "translation": ["MLIFRFAGNFRRHFRQIALNVDTPSQGLRLLLAQCPAFKRDFYSLRIRMRVDGSDVSQDTLAFHMDRHLKDGATVLFVPIVEGAFAAAGFVVWALVAVTVASVAYSLYMTSHMKTKTSADAAQSDSITNNSYTSVENRIGQGRPVPLLLGEMLVGSNIGSLGIDTTNNKNWNISIS"]}}, {"location": "[23293:24019](-)", "type": "CDS", "id": "<unknown id>", "qualifiers": {"locus_tag": ["ctg33_26"], "transl_table": ["11"], "translation": ["MIGQECIAYAATCNDEVCGLILDGRTLFKCRNIHPDPGCHFRISDDDWLSAEAAGEITAVFHSHPMPKLVLSGADRQAQVATGIDWWLASGGTLRKFRPVPHLLGRTFNHGVMDCYTVFRDAYHLCGIDLPDFERTNGWWVREENLYLKNMASNGFSEVSMEEAQPGDVIIRRAFAESDPCHAMIYLGDNTILHHESSGRLSRREPLRPAYLRLTHSIWRHDQCSYLDLRGIFEDISAKSL"]}}, {"location": "[24018:24723](-)", "type": "CDS", "id": "<unknown id>", "qualifiers": {"locus_tag": ["ctg33_27"], "transl_table": ["11"], "translation": ["MRDIPAGLIIESVDAGVGAMIDLFEVDLQSFGGDVIRFHAGTNGYYNNVIWKGLAYSAYPIAVEGFETKSEGTYSRPVMKVANITGLITGINSDFDDALGAVVTRRQVLVSHLDAVNFPGGNPDADPTMEAVSRYVIEEMTEETFETVTYSLATPVDCDNAIIPARTILADVCQWIYRGQGCGYSGPPVADEKDRPTTDPAKDKCSKHTSGCRKRYPKPAAMPYGGFPGSAKVS"]}}, {"location": "[24719:25070](-)", "type": "CDS", "id": "<unknown id>", "qualifiers": {"locus_tag": ["ctg33_28"], "transl_table": ["11"], "translation": ["MPQTFTWSPQKGFTVSRAPNVAVVKLGDGYEQRQAKGINPLMDSYPLTFIGVDGLCGRPNYAKQAEAFIKARGAVESFYWTPSDTEVQALFVCRSWSMKKTGGQYELTATFEQVPR"]}}, {"location": "[25082:28205](-)", "type": "CDS", "id": "<unknown id>", "qualifiers": {"locus_tag": ["ctg33_29"], "transl_table": ["11"], "translation": ["MASAQQVGNIVYEVEMNVAKLIESQQKVNDRLDSMEGKFEKTGKAVSGTEKSFSSLTKVASALTAALSVQQVAQYADAWTTLNNKLANSIRTGESLTQVTQRVFDITQSTRSSLDATASLYARLERATREYGTSAENVAKLTTIINQGFVVSGATAQEAENAIIQLSQGLASGALRGEEFNSVNEQGNRLIVALADSMGVSIGQMRAMAAQGKLTTDVVVNGLLGQGDVIGKEFANTTQTIGQAFQIAGNNITQFVGSSATVKAGVAIFNDAVVTLSENLDVVSTVILAVTAVMGSRYVATLALATQKQLSLAASAYNAATAQGALAAASSGLRGAMALVGGPAGVATLAASAIFYFFQRAQQAKQEANDLADSINGLVAKFKEMSATEVGASIARMRESLVSLSDSVDDAQKTYDKATYRVNDLRKEIDNWGKGTTRGRQAADALSSAMDDQYIAAEALEKAQKRLSQTQSAITLGQAQLTTGLKTGIDLLSRESTAAGDAAGMMNHFAKSVNMATSAKERFNSSSLKVDRPAKVQDYLDKLLDQVEIEGVVDERKRAQLKTEKEIRALGGDEAAVKLARERAGAEYDALKAQQNLKKETKDSVSEGKKASTQADSIAEKLAALKEQAELSAESTRELSREQAILTAQQSLGSAATQADIKLAGQYAAAKWDTGNAIRAQAAAEKLLPEAKENASYKQDVEDLKTALNAKKITQQQADATSEQLAKQHQVNLAKIRSEQVVTPGQAAAGTVDPVQALANENAQKLALIQQFEQQKIITQQQSISLMNAANTQYEQARIDAAWQIWENQSRANQMLGDAIDSLQGGATNAITGLLNGTQSLAESFANIGTTILNSVVSGLVEMGLQYVKNMIMGQAAATAALASTTAQATAAAAAWAPAAISASIATMGAASTAGTTAYSTALVASKGLAIAGARKNGGPVSAGSMYQVGEGGKPEIYQASTGKQYMIPGDNGKVISNKDMMGGGSSGSVVQQEIHFNIQTTNGIDDATMNKMAAMMKTISLNQMKDQSTRPGGMLQPRK"]}}, {"location": "[28266:28953](-)", "type": "CDS", "id": "<unknown id>", "qualifiers": {"locus_tag": ["ctg33_30"], "transl_table": ["11"], "translation": ["MNGDRDMKKVVSFLCLLMLAGCTSPKYNYMPKIESFSEPPIGSVNTASVGDSLIRQGVAQSYDGMKIVAPARVSWAYTVTPGTLKKIGEDKNHEFFFLTGSPDSANVDKAALADMWQGIMVKKGTKTLCVITVFGATSCEDNMPIEKVKLSVVGDASFQQALLYNGRVGNKINIGYRELSSSTARPAFNNDVEYDLSESKNIGYKGAKFEVIDASNQSIKYKVLSNFH"]}}, {"location": "[29047:29320](-)", "type": "CDS", "id": "<unknown id>", "qualifiers": {"locus_tag": ["ctg33_31"], "transl_table": ["11"], "translation": ["MQAMQRVSAPVYVVSHHGKTFRCFSRATAIKRLAHFMSQRMFYRAGIETRPVTRIDRDDTTIHYVNRPTQRYWNAQVRCGRRLRRLLSKK"]}}, {"location": "[29319:30057](-)", "type": "CDS", "id": "<unknown id>", "qualifiers": {"locus_tag": ["ctg33_32"], "transl_table": ["11"], "translation": ["MTALKIADQRSRVTMSTREIGKLTGKENKNIIRDVWEMLADLYGITKDGSNLSHKKNQIVTLVDGVEITIDSRGYVSSFRLDKPHVECLLTGYSAKLRMAVIQHIYRLEDQVNRRVLPGSYKEALLALVQSETEKEEISAERDQAIETKAWIGEKREATAMATASLAVRQKNALAEKLGECKKHATIKAVQRATGGAFSHWPMKKWCAANGMTPKDVPDETYGTVKSWPAEAWKAVNDIDLKRIF"]}}, {"location": "[30150:31041](-)", "type": "CDS", "id": "<unknown id>", "qualifiers": {"locus_tag": ["ctg33_33"], "transl_table": ["11"], "translation": ["MNSIAIIEAVNTTSLPFHGQHIITAMAAGVAYVAMKPVVENLGLSWSTQSQKINKQWDKFGCVHMNIPSLGGIQKMLCLPMKKLNGWLFSINPAKVRDDIRDRLVRYQEECFTALHDYWTKGAAIRKPETTVDDRTPLRGIVNRIMGKYGMTYQAVYKLVHKEFGVKHIDELSAKQTAEAVEYLAGKVIEGEFVGKESLPTKATKQFSDEEVVNLCYMQLWMEKAQQAGKEVYPAMKQLRSEFSGFFYDLAHETRFFTQGTKEALLREAANLDKSERSVVNAEGMFKKLRGTREVH"]}}, {"location": "[31112:31271](-)", "type": "CDS", "id": "<unknown id>", "qualifiers": {"locus_tag": ["ctg33_34"], "transl_table": ["11"], "translation": ["MLAKNFPQIGRIPPDLKELLKEVAKMNDRSLNQEVVNRLKKSLLDEGLLNGR"]}}, {"location": "[31395:31671](+)", "type": "CDS", "id": "<unknown id>", "qualifiers": {"locus_tag": ["ctg33_35"], "transl_table": ["11"], "translation": ["MAEKRQYKHPQFNLRIPEELKSKIEDSANIFKRSMNAQIVAVLDEYYENSERMRDCVSVSFSNEAFNESKEVREAFESLLQAVGNHEKKQG"]}}, {"location": "[31715:32384](-)", "type": "CDS", "id": "<unknown id>", "qualifiers": {"locus_tag": ["ctg33_36"], "transl_table": ["11"], "translation": ["MTPYKEIGECLITVGEDEYFFRPSFAAMSRIGEPQEIVQAFYDLHNDEVTPLLQRAMDAYGTIPAWLLTHVSRREIGKPAIMAAMSVLAACCERDLSRLIGEIIPGKSGKWAFVWLRGVMPLSDMVLIAQSLITHGIIGKAKVRQLQRHESNKATTEFNAFEYISAARNHFGISRDEAEQLSMTEFQMMLAAKYPEQKGFTRDEYEAVADDYLAKKARRLAK"]}}, {"location": "[32756:33176](-)", "type": "CDS", "id": "<unknown id>", "qualifiers": {"locus_tag": ["ctg33_37"], "transl_table": ["11"], "translation": ["MADCQNSNERLFGGAVVLEVADGCSDTLPQESEWKALAAGTSKGWDFSPNTVTSDADDGGGFVESIITNSDFTISFEGEVRKKGKLDQYGVGRFIKYFAAELKARRQPGIWVRMEYGEVTFRGYMVVTALSSDGGTNDI"]}}, {"location": "[33200:33584](-)", "type": "CDS", "id": "<unknown id>", "qualifiers": {"locus_tag": ["ctg33_38"], "transl_table": ["11"], "translation": ["MTPPMHKRVLNYFNDAALTTGYLAQLLVWNDTGKLTDNFMVFRPNGGGPVRNQLGGDYYVMVDVIGAKGANGAVDERVQAIIDFVQQNPMVDACVGYLENLGGIPAPVQTTEGRLVYRLQFVATFGS"]}}, {"location": "[33580:33949](-)", "type": "CDS", "id": "<unknown id>", "qualifiers": {"locus_tag": ["ctg33_39"], "transl_table": ["11"], "translation": ["MGVKVKGIRQAQQNLNRLVDDIQGRKAVRAMTRALIHGGEMASLYTPIATSTLINSQYRQIDFKGTRLTGRVGYSASYAVYVHDPNIPQNFRRSTAQKEFLTKGFDDARDLIDKAIREEMSL"]}}, {"location": "[34003:34543](-)", "type": "CDS", "id": "<unknown id>", "qualifiers": {"locus_tag": ["ctg33_40"], "transl_table": ["11"], "translation": ["MAKEPSIEFLRECFSYNPETGVIIWLPRPRIHFATERVFKTWHSRFCGKLAGGVNSNGYIEIGMQGRLMKAHRIAWALSYGEYPSGDIDHINGVRDDNRLVNLRDVSRRGNSRNAARHRNNNSGISGVYWHIRDNRWVAAINFAGMQRHLGYYPCLIDAAAARKSAELKYGYHENHGRA"]}}, {"location": "[34643:34982](-)", "type": "CDS", "id": "<unknown id>", "qualifiers": {"locus_tag": ["ctg33_41"], "transl_table": ["11"], "translation": ["LANWSYTAPCTIWRNLGIDEYGDSLGWSAPEVIMCDYGGGLSARIGNIGTEIVVKNTFWSEYPEAKKGDYLLIGESSEVDPMAAGVDEVMQAIRYADTFERLTDDWAIITGI"]}}, {"location": "[35001:35235](-)", "type": "CDS", "id": "<unknown id>", "qualifiers": {"locus_tag": ["ctg33_42"], "transl_table": ["11"], "translation": ["MAQIINSHVSALNVQVVYRVDGEIKAFSETVVSPLVIDRYLRLEMSDTIGLFVPVGNGQQVNALNIEWFEIERVEAP"]}}, {"location": "[35236:35404](-)", "type": "CDS", "id": "<unknown id>", "qualifiers": {"locus_tag": ["ctg33_43"], "transl_table": ["11"], "translation": ["MDIPASLRLPRKFQRVWVKTDSGKETTGYVNAAGEWRINCPRIAAENPKVISWRE"]}}, {"location": "[35403:35781](-)", "type": "CDS", "id": "<unknown id>", "qualifiers": {"locus_tag": ["ctg33_44"], "transl_table": ["11"], "translation": ["MAVQITAAQVKQQLSALGYAVPDFMIDAYLCKLGSISMCLEAAGYDECDLTLIQVYAVTLMAITAYSQRIKSQSAPSGASRSFDYSGDVKTMRNTLAALDTSGCTAGLPIDVGSSVGFFDVVGGC"]}}, {"location": "[35783:36152](-)", "type": "CDS", "id": "<unknown id>", "qualifiers": {"locus_tag": ["ctg33_45"], "transl_table": ["11"], "translation": ["MALVKILVSNIFAGANLQKLEIGKVYDVDNAIAEKWIEQGKAEASKEKASEKLIFEVATPSAPVSTDTSVLQSKLDEALEQLKTAQESAVAKEKDHADALEAEKKRADDAEAALLAANKKDK"]}}, {"location": "[36161:37244](-)", "type": "CDS", "id": "<unknown id>", "qualifiers": {"locus_tag": ["ctg33_46"], "transl_table": ["11"], "translation": ["MFAFSVKKATETRNLEANTAQFQELQLARNSSAQAVADFIARTRVRGEAANAPALDAVNAVDDIRRLYKAYDQTVLAEFEPNTEFTLLNDLMPLSRSVRLEESVYEYARTGGRGWAHTSMSGQIGAALDAKSYTFDGTMVPIHDSGFKFNWRDPVFNKGNALSSLADAQSGSVDDVRRQYVDYIWGGFRDAAGNFINFDGKTWKGLRADERVAQVTLNLNFTTSTDPEAMRAEAIRLRDVLKLTNLQYGQQTWYVSGEITSNLEKHRISNNYAAPTVMEDLLKLTGIVAIKEDAKLTGNQILIVPLQAGVIAPIVGQAFGTVADPRQFYNSDYIWRTWGAAGLMVKQDIAGHFSVIYASS"]}}, {"location": "[37255:37696](-)", "type": "CDS", "id": "<unknown id>", "qualifiers": {"locus_tag": ["ctg33_47"], "transl_table": ["11"], "translation": ["MAKDGKHVIHAGGIFANPQLHREGAAAAATAPGTIGFFDNTTKKFTASVAGNEQAILYVANFDYLRCKTVDDTIAAGDWVVAMHPTPGVFFNVPAAAGTYTKGQPLSIENGRVKAVGTDESVRAYVEEDRSYTIATAGDLLRVVIK"]}}, {"location": "[37699:38887](-)", "type": "CDS", "id": "<unknown id>", "qualifiers": {"locus_tag": ["ctg33_48"], "transl_table": ["11"], "translation": ["MSRICVNVLSVINSASNITTETINGAEHIVVKNVVPVRDGIVLNGGLYPAEENTKGYKSLEDKPMPYGHPKVDGRHVSASNVRAVNEYHIGAYTRNVRKENGQVLTDAVINRRFAEGSEKGRKVLQRLDDMAAGKSVEPIGISTGLLLNRIEAKGESNGKRYTWIATNQVYDHVAILLDETPAGTPEEGIGMFVNAEGDEVQVETVNLSDCDTPDPQDPAFKQMFNNFMAFFSANNKPVKEEANPMKEIITNALKAKGKEVEGKTEAELMDAYNQMVAEDAKAKADAEEKAKKEKEEADKAAKQPATNAEEMPAWAKLLTEQVSALNSQFTANSDKEKGEKRAAVKAKFGMTDVAVNALNDEPLNELFAQCQTSTGLNGTFRQTAINKSVSEMPE"]}}, {"location": "[38913:39810](-)", "type": "CDS", "id": "<unknown id>", "qualifiers": {"locus_tag": ["ctg33_49"], "transl_table": ["11"], "translation": ["MYRDIESRYLGIKRNLKLLFDQRLTGREREANSERGFLLCNNADGPATLYQVNAGTYIYDMTAAQLADLLQRVQLILDDALLDGGSQNLWALEYVMAEYERGTHQAFTNLSVQSPVYAQQTTLAQLLITPAYQNQIAAAYVSTYSEWKGISDAARADLANVISDAIGRGINPRETAQIISKRLDVSMSQAKNIAQTEQVGALREAQWQETDWAKERLGLNTALLHLSALKPTTRTNHAFWHGKTRSVEDVREWYSRDGNRYHCYCSQIPAILDEHGKIVNEGLVRKLAKERKQWQQAA"]}}, {"location": "[39847:41299](-)", "type": "CDS", "id": "<unknown id>", "qualifiers": {"locus_tag": ["ctg33_50"], "transl_table": ["11"], "translation": ["VSDLTTGEQFLVNALADAVGRQRMLYAGMNGNTKRTKLWDEFGYPETLTFDNFYRQYRRGSAGFAAVHKLLDSCWTDKPTIIDGEEGRESTQTTEWEKAVTKLMKKHWAKIEDADRRNMIGRYSALLIQVKDNRDWKEPVDINLVQRLGTKALVKLIPAWEKQIEPGNTDTDTWSENYGQPVMYHFNEQPVGDERSSGTPRAVSVHPDRIILLCEGSEDENALSGIPLLEAGFNDLLDIEKTKGGSAEGFLKNASRQLATEFDAQTDMATIAKMAKEAGYESLGDAMNDKVRKLNSGIDSALVTQSGKTSVLSVAAADPTPTWTVSANQFCATIQCPFNILFGKQTGNLASEEDKTAWANRCNKRRWGFMTDVITRVIERFWTLGIIEPPSSGEISLAWSDLLAPSEKEKIANMATLADVAQKTQQAFGISAIDANEIRAVGELEPMKEPDIPDPNKKLTDEDPLTDDDTSANQNRDANRTAQ"]}}, {"location": "[41308:42856](-)", "type": "CDS", "id": "<unknown id>", "qualifiers": {"locus_tag": ["ctg33_51"], "transl_table": ["11"], "translation": ["MSYNVVWKPLPGSQSLALSCPCDEILFEGTRGPGKTAAQLARFRRLVGLGYGTFWRGIIFDTEYKNLADIITQSKRMYRLFGDGARFLNSASELRWVWPTGEELLFRFGKEADDYWDYHGQEFPFIGFNELTKQPNADFYESMFSCRRSSFRPQDYPRDDGSMLPSIPLETFNTTNPFGIGHTWVKKRFIAPAPRGTIIREKQMVPNPQTQQEEEITLTRVAIHGSFKENPYLDPVYIATLMSIKDPNKRKAWVEGSWDVTSGGRFDHLWNESLHVIKPFTIPETWTVDRSHDWGESKPFSNLWWAQSDGTEATLPDGGKFCPPAGSLVLIGEWYGCPPDELNKGLNMSSTNVAKGVAWIDKRLAGEECDEPEETKQQGQMHFMPGICKEVIPGPADSAIYNTADNELSIGQKMEKQGVKWVESNKKPGSRINGASLFADMLEAVIEGKKTECGIPEKPALYVFNYCRGWISRVPVLVRDDKKPDDVDTTQEDHDWDATRYRVLHSPKKTGAIFF"]}}, {"location": "[42852:43410](-)", "type": "CDS", "id": "<unknown id>", "qualifiers": {"locus_tag": ["ctg33_52"], "transl_table": ["11"], "translation": ["MALTDKQEMFCREYLIDLNATQAAIRAGYSENTARKIGSENLSKPDIQNRIAELKVQRNEQVNIDAAYVLRRLVEIDKMDVLDILLANGELKPIKDWPKTWRTTLSGMDVTEMAGDAAGLLKKIKWPDKVKNLELLGKHISVQAFKEQIDQKVIATHNIMPVPSCNSAEEWEAAAQQQQSEVLGK"]}}, {"location": "[43431:43680](+)", "type": "CDS", "id": "<unknown id>", "qualifiers": {"locus_tag": ["ctg33_53"], "transl_table": ["11"], "translation": ["MPGKKNEIDDLYEKVSELQLDLHAARVAISVLSSCLSSLSGDSQLIATTVREALKANAEVDFDHQVGPEYQQELEERILQLL"]}}, {"location": "[43755:44283](-)", "type": "CDS", "id": "<unknown id>", "qualifiers": {"locus_tag": ["ctg33_54"], "transl_table": ["11"], "translation": ["MTYPTVIVNGVSVRVDSDGRYSLNDLHAAAVLKGEATESQRPGNFIKSAQIKRFAAELSGATNVASVKAVKGGLQSGVWGLELIAIRYAAWLSPKFEIRVYNTFREAVLNGIGNMTRLNRLDLLIANETKEVSACARKMNQWGVGGRKRMLNGTRENLLEQMDPDMVSLMEGRAA"]}}, {"location": "[44454:44910](-)", "type": "CDS", "id": "<unknown id>", "qualifiers": {"locus_tag": ["ctg33_55"], "transl_table": ["11"], "translation": ["MNARAWLIIAVEFLAAVVVVLILSSQLTKQKARADTAVSLAKQRQETINDMQTRQRDVAALDAKYTKELADAQAETTALQHKLDNGGRVRVKGNCQSQPSTTSAPPSLGNDGTVELSSVAGRNVLSIRSGIQRDQSALRALQEYINTQCLK"]}}, {"location": "[44906:45392](-)", "type": "CDS", "id": "<unknown id>", "qualifiers": {"locus_tag": ["ctg33_56"], "transl_table": ["11"], "translation": ["MPTSTALRNKIIAAMGGGAIAIAAAVIPSLEGVEHKPYQDVVGVWTVCYGHTGADIIKSKTYTEAECQALLNKDLQKVANQIDPLIKRPIPDTTRAALYSFAYNVGAGAFRQSTLLKKINAGDAAGACNELRRWTYAGGKQWKGLMNRREIEREVCLWGQK"]}}, {"location": "[45895:46417](-)", "type": "CDS", "id": "<unknown id>", "qualifiers": {"locus_tag": ["ctg33_57"], "transl_table": ["11"], "translation": ["MLIRVQNDMEKWMSITYEDIKRQRIKLDELYSKRQRNLQDLAYKLVGEYKESLSLPSDVWRDSNQVDRAYVTVGSVNEKGNYQQGAIANCRLDADYKIRFVVSTVVDDSPLAGGQHYLLNIAMWFENGDVVVDVSKGLRQVVVSSPQQEYAFTEVCEIMKQVLLSGLTDPRLD"]}}, {"location": "[46816:47305](-)", "type": "CDS", "id": "<unknown id>", "qualifiers": {"locus_tag": ["ctg33_58"], "transl_table": ["11"], "translation": ["MSIRELNLSKDQHEWLNSWLVLWGAWVYSGRLEKRMSSMIAQWMESVEPSGMPSRPMCNDDDGMLISQVVDSVMCIDKKAFGILLSYYSHGSTEYSIAVYLHKVASPRKIATRGGNRLKRPSLSTCRREVKEILSASQYMIYFPLLKAMSERKKVEKIKKVA"]}}, {"location": "[47405:47525](-)", "type": "CDS", "id": "<unknown id>", "qualifiers": {"locus_tag": ["ctg33_59"], "transl_table": ["11"], "translation": ["MTEYLRQKWKLLRMYRSKSSFQFDYRILQNFSHIMRKAT"]}}, {"location": "[47521:48358](-)", "type": "CDS", "id": "<unknown id>", "qualifiers": {"locus_tag": ["ctg33_60"], "transl_table": ["11"], "translation": ["MKNIVSLSGGRTSAYLARIMKEKDPETDFIFMDTGAEHPKTYEFIRKIVKHWNIKLTCLRVIPNPEMNKPSTYEILSIDRIGPDLEPWKRMLKKYGHPYVGGAFCTDRMKTVPFIKYCDEKYGRGGYTTWLGMRIDEPKRTSPKPGIRYLAEISDFEKQDVIEWWKGQPFDLEIQEHLGNCVFCIKKSLQKVALAEKDEPALAAQFIQTLHEYDAKPDKVMYRSNYSLEQVIALFSDTGRDDLASRMTSMRQYDTGSCSESCEAFSGQMGFDFSMEEA"]}}, {"location": "[48354:48474](-)", "type": "CDS", "id": "<unknown id>", "qualifiers": {"locus_tag": ["ctg33_61"], "transl_table": ["11"], "translation": ["MKDKIRQKWRLLRLFRFKNSYACDYRIIQNFSHILRRAT"]}}, {"location": "[48470:48833](-)", "type": "CDS", "id": "<unknown id>", "qualifiers": {"locus_tag": ["ctg33_62"], "transl_table": ["11"], "translation": ["MAEYRISLPWPPGNNHLFSVFRGRKIKSKKGREYTAAVIKQITEANQQYLLTGSLKVKITAYPPTRAKRDLDNLFKAPLDSLTQAGVIADDSLIDDVRMVRSEVVKGGRLDLLITEIEKG"]}}, {"location": "[48825:49119](-)", "type": "CDS", "id": "<unknown id>", "qualifiers": {"locus_tag": ["ctg33_63"], "transl_table": ["11"], "translation": ["MGNLRKEARGRECQVRLPGICNGNSETVVLAHYRMVGICGTGMKPDDLFGAWACSRCHDEIDRRTRITDVNEARVAHLEGVIRTQSALLREGKVKHG"]}}, {"location": "[49238:49439](-)", "type": "CDS", "id": "<unknown id>", "qualifiers": {"locus_tag": ["ctg33_64"], "transl_table": ["11"], "translation": ["MKSTWFTHPAVDTDTANELLARYAARKIKAQKTLAVDPRLWLVSAYLPEGNYPPRRDKTYEQRIWN"]}}, {"location": "[49435:49639](-)", "type": "CDS", "id": "<unknown id>", "qualifiers": {"locus_tag": ["ctg33_65"], "transl_table": ["11"], "translation": ["MIADIQTIPELLVKTRGNQTEVARMLNANRGTIRKYARDRKAQGHAIVNGDLMIFRGHLGEHKRRAE"]}}, {"location": "[49635:49902](-)", "type": "CDS", "id": "<unknown id>", "qualifiers": {"locus_tag": ["ctg33_66"], "transl_table": ["11"], "translation": ["MSKMQIAIIDQLSTGKWMTSNEIAELAGLPRPYTRVTLATMTRDGLIIKKDDPERLGKVLYKKTDLPCGFGVSQAMAAFDKCLREVRQ"]}}, {"location": "[49911:50361](-)", "type": "CDS", "id": "<unknown id>", "qualifiers": {"locus_tag": ["ctg33_67"], "transl_table": ["11"], "translation": ["VQFDLVKHPGGLFSPVNDSDIERLHRFKNGETYCADIKLSRNPQFHRKVMAFFGFCFEHWCADRAGIGNADEHTQRTRFRKDLTILAGFYDTVVNIRGEVRAEAKSLAYSNMDQEEFERCYSSLINAAIKHVFAGTRDPNIINQLRSYF"]}}, {"location": "[50363:50543](-)", "type": "CDS", "id": "<unknown id>", "qualifiers": {"locus_tag": ["ctg33_68"], "transl_table": ["11"], "translation": ["MTAEIIPIKQPDHLKEIQSALLLLKLFNMEGGHSPHVIDEVITKGQIHAEKLRAQLNRR"]}}, {"location": "[50539:50839](-)", "type": "CDS", "id": "<unknown id>", "qualifiers": {"locus_tag": ["ctg33_69"], "transl_table": ["11"], "translation": ["MTSWRGNRRGRSQAILTEYRYDPKEHNTKSVYLLHHSSRMQNTVLEQSLTIERDNFGAFKPTVELKDFPRGLSDRESMLKLADWLHRLSVAIEDNWSEP"]}}, {"location": "[51009:51705](-)", "type": "CDS", "id": "<unknown id>", "qualifiers": {"locus_tag": ["ctg33_70"], "transl_table": ["11"], "translation": ["MRNVVTAIQNRDGKSLQQMYAGEKPKQQVPEQAAQIFNELFRQLKGAFPALMASIKTQEELNELRRQWVMAFAENGITNIDQVNAGMKTARQQETPFLPSPGQFVAWCRQGEISKYGLPDSDELHDMVMDYSARRGFFASPEAFPWPSNAAYWMVTKLYSEMRSQNLTTSELRKHCLKELKAMSRRIESGEPIPAPVVQIPKMHIPVSNEVGLDKIAEIRAKLGIRKQVKS"]}}, {"location": "[51701:52691](-)", "type": "CDS", "id": "<unknown id>", "qualifiers": {"locus_tag": ["ctg33_71"], "transl_table": ["11"], "translation": ["MSTARIYDLNAERHLRSNRMENQKNGYIPLYRSVKKQSWAKDVFLRTLWENILLDAARKPYTANFKGHAWHLETGQLVTTSADLGLALCDRNGEPTSRHAVERMLSFFEKEGMICIHAERRKGTVITVVNYTEYAEKMSDTPAHNTAHRPEHNKPSDTKASETTRAHKPEHKAAHHEQEYKNNTNKNPSSENSNEFSDKPRKRLPVVRAEAGIQSGNKWGTPDDLKAAEWMFDVVKSIEPSAKQPAFAGWANDIRLMREKDGRDHRDMCSLFRWASQDSFWCGNVLCPAKLREKWSQLVIKRDKAKAATASGKPALDLDNTDWIKGVTV"]}}, {"location": "[52687:53458](-)", "type": "CDS", "id": "<unknown id>", "qualifiers": {"locus_tag": ["ctg33_72"], "transl_table": ["11"], "translation": ["MQLSTAVNPAMSMAKVGHVYILNDKKRGLLKIGRSRNPVSRLSSLRTISGIYDSVEFISHKVADCHRLEMDMHNLFSNRRVAGEWFRCEFEDVVSTLKEICPPEFSTGEMRAARAFDQAKGDKIFNAIQAHRSNLIGLSISGAFLSSISRLEEIYAFDNSMLHVCGALSDFLPEFSEPHELMVNAREHLAKSIDLLSKALVGIHSASNGLSIDESETQVSILKGMIDSPTPSDETRMKFEGNGSEWAARQVQERAA"]}}, {"location": "[53587:53839](+)", "type": "CDS", "id": "<unknown id>", "qualifiers": {"locus_tag": ["ctg33_73"], "transl_table": ["11"], "translation": ["MSDDFSDKYFPIGISAPLTTEFDPSTGELIVGCLQQHPSVPGGIQMKLFFDAKATEQLLSSLLTLQKEFGELVEAKANKRFLQ"]}}, {"location": "[53855:54155](-)", "type": "CDS", "id": "<unknown id>", "qualifiers": {"locus_tag": ["ctg33_74"], "transl_table": ["11"], "translation": ["MDNANYSKPTQREIDRAETDLLITLSQLTGRQFAELAGWHETKVSRMNWRDIATIFCIARMAVEVSPIGRAIQDAYQAIGNKKAPVTAEGCEKQISISF"]}}, {"location": "[54266:54455](-)", "type": "CDS", "id": "<unknown id>", "qualifiers": {"locus_tag": ["ctg33_75"], "transl_table": ["11"], "translation": ["MNRMTLEDYAKIHGQAKAAKDFGVIQCAISKAIRTGRNIFVTVGKDGSVRGEELKPFPSTKK"]}}, {"location": "[54560:55271](+)", "type": "CDS", "id": "<unknown id>", "qualifiers": {"locus_tag": ["ctg33_76"], "transl_table": ["11"], "translation": ["MQTKKILTTEQLEDAKRLKALYESKKKQLNVTQYTIADDIGISQGAVGHYMNGRIALNVPMVTAFARILQVQASDISPSLAREVSKYASTVDENVSGFRPYVPGVKYPVISKVQAGAWAEACEAYTLKDIDLWLGSDAHIQGDAFWLEVEGDSMTAPAGVSIPEGTFVLFDTGRDAINNSLVIAKLSDSNEATFKRLIIDGGQKYLKGLNPQWPMVPINGNCKIIGVAVETKMRLV"]}}, {"location": "[55318:55531](+)", "type": "CDS", "id": "<unknown id>", "qualifiers": {"locus_tag": ["ctg33_77"], "transl_table": ["11"], "translation": ["MDDADLAQAREEAHLSASMSARVPRLVSRDGKCIWCEDEPVVADTAFCSAECGEDYHKHKREMKQRVAGE"]}}, {"location": "[55656:56382](+)", "type": "CDS", "id": "<unknown id>", "qualifiers": {"locus_tag": ["ctg33_78"], "transl_table": ["11"], "translation": ["MTQMGKDNCLTLKLDGTSPDKLPMQRLGKYLSALSGLYGSEDAVHFKDVSEGSACLNTWVDSQTAYNAVIQRSILQASNSGSAYMKLVSLLADDGFEAKIINHNKITIIEFPSLAEEPPLIIRKKGKVQGKLYNVGGKDESAPVKLEGASGETYHCEATPEIAAKLGALLFKQVRVSGQSEWIKKDDKWKLKKLVIESYEVLEKTNVRAAFKALQNAPGNQWRDEDDAQAILKALRMLNCE"]}}, {"location": "[56372:56918](+)", "type": "CDS", "id": "<unknown id>", "qualifiers": {"locus_tag": ["ctg33_79"], "transl_table": ["11"], "translation": ["LRIIFDTNILIQAMTGMKEGRKLSDPENGSEISDPKLRIEALIDMVESCGGLIIIPTPVLAEYLVGIDKNDHQNQLGLIQRKSCFEIASFDEIAAIECAQMPSIKELKAMMKSDTANKVKFDRQIISIAKSLNVDEIWTHDIGVFKRCKEMGMTVKSLADIEPAPSQFLIDMGHDTPSELH"]}}, {"location": "[57559:57919](+)", "type": "CDS", "id": "<unknown id>", "qualifiers": {"locus_tag": ["ctg33_80"], "transl_table": ["11"], "translation": ["MTTITYGSSVKETAKSRRHARRRAAAIERDNLEGVIDAAFGVKTLSLADKHMKAQQRVKAARKAAVIASGCSSLKVARAINGPSVRDVKEESGAMCLPQVAIFAAGYRNSRKDATHIIK"]}}, {"location": "[57928:58159](+)", "type": "CDS", "id": "<unknown id>", "qualifiers": {"locus_tag": ["ctg33_81"], "transl_table": ["11"], "translation": ["MRVDNEVLNVLSACVCEGNNLTLTGQLDRKLYARTNKVIEAAGIDVNVGPSHAEEMEGVAKTIYLVADAMIAARGE"]}}, {"location": "[58174:58342](+)", "type": "CDS", "id": "<unknown id>", "qualifiers": {"locus_tag": ["ctg33_82"], "transl_table": ["11"], "translation": ["MEELSEEDKLAVERLKEILNGIMLDYQCGREESLRIAKQWIAEAVAKRQQNKRKV"]}}, {"location": "[58710:59046](+)", "type": "CDS", "id": "<unknown id>", "qualifiers": {"locus_tag": ["ctg33_83"], "transl_table": ["11"], "translation": ["MNAYLTYDRIQEEREREEFEKSEKDDWIRNKADELAEKFPETVFQFYNHFLNFNASDVGLNDDAAQDAYVRFIEEVCIAKSVQLWGEMELNKMADYAVEVIAKAHRTQEAA"]}}, {"location": "[59045:59978](+)", "type": "CDS", "id": "<unknown id>", "qualifiers": {"locus_tag": ["ctg33_84"], "transl_table": ["11"], "translation": ["MNQQLVNQIYEIVNPLKAEFEQVCSEKSVTFQRESEFAMQIFANNDYLAGVAAQNATSTRSAIMNISAIGITLNPAQKLAYLVPRKGAICLDISYMGLMHIAQQSGAIKWCQSAIVRKNDKFMRTGIDMPPRHEFNEFDTQEQRGEIVGAYTVIKTDEGDYLTHTMRAEDIYSIRDRSEAWKAYKAKGKACPWVTDEEQMILKTVVKQAAKYWPRRERLDAAIDYVNTDAGEGINFNQQQAPEKDISPASIETLQTITDLLTQMDKTWEADMLPLCSSIFRRPIKAADELTEIEAIKAHDFLSKRAKAAA"]}}, {"location": "[59635:109730]", "type": "protocluster", "id": "<unknown id>", "qualifiers": {"aStool": ["rule-based-clusters"], "category": ["NRPS"], "contig_edge": ["False"], "core_location": ["[79635:89730]"], "cutoff": ["20000"], "detection_rule": ["cds(Condensation and (AMP-binding or A-OX))"], "neighbourhood": ["20000"], "product": ["NRPS"], "protocluster_number": ["1"], "tool": ["antismash"]}}, {"location": "[79635:89730]", "type": "proto_core", "id": "<unknown id>", "qualifiers": {"aStool": ["rule-based-clusters"], "tool": ["antismash"], "cutoff": ["20000"], "detection_rule": ["cds(Condensation and (AMP-binding or A-OX))"], "neighbourhood": ["20000"], "product": ["NRPS"], "protocluster_number": ["1"]}}, {"location": "[59635:109730]", "type": "cand_cluster", "id": "<unknown id>", "qualifiers": {"candidate_cluster_number": ["1"], "contig_edge": ["False"], "detection_rules": ["cds(Condensation and (AMP-binding or A-OX))"], "kind": ["single"], "product": ["NRPS"], "protoclusters": ["1"], "tool": ["antismash"]}}, {"location": "[59635:109730]", "type": "region", "id": "<unknown id>", "qualifiers": {"candidate_cluster_numbers": ["1"], "contig_edge": ["False"], "product": ["NRPS"], "region_number": ["1"], "rules": ["cds(Condensation and (AMP-binding or A-OX))"], "subregion_numbers": [], "tool": ["antismash"]}}, {"location": "[59974:60658](+)", "type": "CDS", "id": "<unknown id>", "qualifiers": {"locus_tag": ["ctg33_85"], "transl_table": ["11"], "translation": ["MIEAELILKRTGVDVRVIEQGSSDWQRLRLGVITASCVSNVISKPRSGTKWTDMKMSYFHELLAEVCTGVAPEVNAKALAWGKQHEDSARALFEFTTGVSVTEAPILYRDDSLRTACSPDGLCSDGRGLELKCPFTSRDFMKFRLGGFDAIKSAYMAQMQFSMWVTGKDAWYFANYDPRMKREGIHHIIVERDEKYISDFEEMVPEFIEKMDLSLAEIGFEFGDQWR"]}}, {"location": "[60661:61093](+)", "type": "CDS", "id": "<unknown id>", "qualifiers": {"locus_tag": ["ctg33_86"], "transl_table": ["11"], "translation": ["MKKVAMYRRGRGGPNDGLKEKIVWLLSNGPMTGRQLHVATKLPLRSIHRQLNAERHLISATAEISASDWYIDEETGQRDRLYKLVRTPRRVITKAKANKTIVVSVKSLAERGEDKRQQCIEAAARRSRLIKAGLWITSSDLTD"]}}, {"location": "[61118:61796](+)", "type": "CDS", "id": "<unknown id>", "qualifiers": {"locus_tag": ["ctg33_87"], "transl_table": ["11"], "translation": ["MNTQQLKELAKLADSEVTWILLPKDLANDGWCTEVVNYISVVSPSTITALVDRIEAAERERDELRDEIARRDAAAGEPVSTQLVYSSVLPKFIGDTDEIESYSCFISGETPPRKTMTEAYADAKQVCGELYTAALPVALAELEQDVKNIIGLLSENEWAEHCTKSELGRKLEGEITRLHDLRAQQQKVVELPEPVKWPEIPFKYFSEEQVFSMLDAASVKWEVKT"]}}, {"location": "[61892:62306](+)", "type": "CDS", "id": "<unknown id>", "qualifiers": {"locus_tag": ["ctg33_88"], "transl_table": ["11"], "translation": ["MINELIEQIGGRERLQEIYADGFLKHGESKLMASALLAVLDVKPLGYIDPESMREYRGVLAGGSWSSTPRTGEYNQTMPIYTAPPSATVPDGLAAAVNRLLDSDGSRGTFSAIRRGDALAEVERLLAAAPAPGGDGG"]}}, {"location": "[62421:62691](+)", "type": "CDS", "id": "<unknown id>", "qualifiers": {"locus_tag": ["ctg33_89"], "transl_table": ["11"], "translation": ["MKITIDDRYIIEGGAHDFILSELRTVTRGDNAGQQTKVRLGYYAKLEQLIRALITHDVKQSDVQSIQAMQQHIDRIALQCEKAFSEVAA"]}}, {"location": "[62687:62906](+)", "type": "CDS", "id": "<unknown id>", "qualifiers": {"locus_tag": ["ctg33_90"], "transl_table": ["11"], "translation": ["MNFADPIDEAAAREQQLIEVALANRKAPEPPSPVCRNADCGEPSQTGTSYCCAECREDDEKWQRAMQQRRVA"]}}, {"location": "[62915:63125](+)", "type": "CDS", "id": "<unknown id>", "qualifiers": {"locus_tag": ["ctg33_91"], "transl_table": ["11"], "translation": ["MSPEVQNAINSTARAALNEYFSKSNTLTYRQILDKHSAKIATLIPAKHSGRAWLWLNCVCQSMGGRKGE"]}}, {"location": "[63127:63433](+)", "type": "CDS", "id": "<unknown id>", "qualifiers": {"locus_tag": ["ctg33_92"], "transl_table": ["11"], "translation": ["MSEIIKPKKKQKNDGAVERTDSDDARFIVMRGDYTAGEILNAAVASGEIEPEDKEEWQSARYYQSWFKSSPLGGQDGYSRWNHPRDTPCRGAYFASVLCWD"]}}, {"location": "[63469:63727](+)", "type": "CDS", "id": "<unknown id>", "qualifiers": {"locus_tag": ["ctg33_93"], "transl_table": ["11"], "translation": ["MENVIQLVPSDWVTEDLLIATTGLRPGTIKRARENAWLQGREYLLFSPVGEPKPNSECMYNRKAIDLWIGQQAKKQPGALPRKTA"]}}, {"location": "[63760:65041](+)", "type": "CDS", "id": "<unknown id>", "qualifiers": {"gene_functions": ["other (smcogs) SMCOG1077:phage integrase family protein (Score: 123.4; E-value: 2.7e-37)"], "gene_kind": ["other"], "locus_tag": ["ctg33_94"], "transl_table": ["11"], "translation": ["MKVNYPTGVENHGGFLRIWFMYQGQRVREGLGVTDTPKNRKAAGELRASVAYSIKVGAFDYAKQFPSSSNLNRFGLARQELTVGELAEKWLAIKETEISKNSHGSYTTRVKTSIALLGANKMVSSIRTETMQTLRTNLLKGSFTQGRNNNVTKTGRSVAYVNTCMTDMFSMLKFAHNNGYIERNPMAALGRLKRDKKKPDPVERDEFQRLISAMKTRQLRNFWSLAVYTGLRHGELCALAWEDIDLKKGTLNVSRNLTKDGDFTPPKTDSGFRSVYLIEAARDVIRDQMELTRMRKSITVPVAGREYGKSEHEELTFIFNPRVNAINNASNDYYAVSSLAQTWRAAMVKAGLRLRKAYQSRHTYACWSLSAGANPNFIASQMGHADAQMVYQVYGAWMAENDDAQLSLMNSKLNDFAPLLPQTHTG"]}}, {"location": "[65076:65388](-)", "type": "CDS", "id": "<unknown id>", "qualifiers": {"locus_tag": ["ctg33_95"], "transl_table": ["11"], "translation": ["MAIQGIESVMQAMQTAALQAGGKSTDSTSQADFGAELKAALNKISETQTSARTQAQDFEMGKEGVSLNDVMVDLQKSSVSMQMGIQVRNKLVSAYTDIMNMQV"]}}, {"location": "[65628:67362](+)", "type": "CDS", "id": "<unknown id>", "qualifiers": {"locus_tag": ["ctg33_96"], "transl_table": ["11"], "translation": ["MNATVTQDNPEKKGLNDLFARLRANPRIPLIVAAAAVVAVIIAMVLWAKQPDYRVLYNNLSNEDGGAIVTQLTQMNVPYKFDDQGGALLVPAAQVHELRLRLASQGLPKGGAVGFELLDKEKFGISQFSEQVNYQRALEGELARTIETLGPVKGARVHLAMPKPTLFVREQKAPSASVTLALQPGRALDEGQINAVVHMVSSSVAGMPPGNVTVVDQAGRLLTQNDPTGRDLNDTQLKYASDVEARYQQRIEAILGPIVGNGNVHAQVTAQIDFNSREQTDEQYKPNSNPDQQAIRSRQTSDSEQLGGQYPGGVPGALSNQPAPANAGPVTTPNNNANGANGANGANGQAANNAATNAATTTAQKAVPSNTRSDNTTNYEVNRTILHTKMNVGEVQRLSVAVVVNYRADAAGKPIALNDAQLKQIENLTREAMGYSEQRGDSLNVVNSPFTENDDVGAELPFWKQPGFIDQMFEAGRWLLVLIVAFILYRKLVRPQLRRKAEQEKAAAEAAVAAAQTRAQDDDQGVSVKLSKDELDQERKSQHRMSAEVMSQRIREMSENDPRVVALVIRQWMKDEL"]}}, {"location": "[67358:68351](+)", "type": "CDS", "id": "<unknown id>", "qualifiers": {"locus_tag": ["ctg33_97"], "transl_table": ["11"], "translation": ["MSLTGTEKSAILMMTIGEDRAAEVFKHLDTREVQHLSSAISNMRQVSHKQLTDVLREFEIDAEQYAALSLNSNDYLRSVLIKALGEERASTLLEDILETRETTSGMDTLNFMEPQAAADLIRDEHPQIIATILVHLKRGQAADILAQFDERLRHDVMLRIATFGGVQPAALAELTEVLNGLLDGQNLKRAKMGGVRTAAEIINLMKTQQEEAVIEAVREFDGELAQKIIDEMFLFENLVEVDDRSIQRLLQEVESESLLVALKGSEQPLREKFLKNMSQRAADILRDDLANRGPMRMSAVETEQKAILLIVRRLAESGEMVIGGGEETYV"]}}, {"location": "[68343:69033](+)", "type": "CDS", "id": "<unknown id>", "qualifiers": {"locus_tag": ["ctg33_98"], "transl_table": ["11"], "translation": ["MSDNSSLPWQRWQPNDLAQRDRPLIEELTIPEVTEEPADDRQFQLEQLQAQVRNEAQGLGYTEGQQRGFAEGQKSGYDAGFQQGLAEAQQQQAPLQARMQQLVSEFHHTLEALDSVIASRLMQLALEAARQVIGQAPHVDGTALLRQIQGMLQQEPMFSGKPTLRVHPDDLPRVETTLGATLSLHGWRLLGDSTIHPGGCKVSAEDGDLDASIATRWHELCRLAAPGEL"]}}, {"location": "[69032:70394](+)", "type": "CDS", "id": "<unknown id>", "qualifiers": {"locus_tag": ["ctg33_99"], "transl_table": ["11"], "translation": ["MTTRLSRWLGALDNFEQRLAQVPEVRRYGRLVRATGLVLEATGLQLPLGATCVIERHDSQGIGEVESEVVGFNGQKLLLMPLEEVEGIIPGARVYARVAGDNQHSGKQLMLGPELLGRVLDGSGRPLDGLPAPETGYRAPLITPPFNPLQRTPITDVLDTGVRAINALLTVGRGQRMGLFAGSGVGKSVLLGMMARYTKADVIVVGLIGERGREVKDFIENILGTEGRARAVVIAAPADVSPLLRMQGASYATRIAEDFRDRGQHVLLIMDSLTRYAMAQREIALAIGEPPATKGYPPSVFAKLPALVERAGNGIDGGGSITAFYTVLTEGDDQQDPIADSARAILDGHIVLSRRLAESGHYPAIDIEASISRVMAHLIDETHYARVRQFKQLLSSYQRNRDLVSVGAYAAGTDPTLDKAIKLYPELEAFLQQGMFERSTFDDASLHLQAIFG"]}}, {"location": "[70414:70861](+)", "type": "CDS", "id": "<unknown id>", "qualifiers": {"locus_tag": ["ctg33_100"], "transl_table": ["11"], "translation": ["MAKTASPIDTLRDLAHKDVEKAAIQLGDVRRAQKQADDQLTMLLNYQDEYRRNLNTTMSEGIASTRWYNYHQFIQTLEKAIEQHRAQLMHWNTRVENALRFWRDKQQRLHAYETLQARALATALLQENRLDQKRMDEFAQRASLRKGE"]}}, {"location": "[70857:72159](+)", "type": "CDS", "id": "<unknown id>", "qualifiers": {"locus_tag": ["ctg33_101"], "transl_table": ["11"], "translation": ["MITLPTAVATTSASSKTGAAATTPDSTLDATPGGDSAASGENLPQGFLTLLGNRLLSLAQQGASAAPQDDTAQNVTADGKAPAKTSISDLLAALDKPETLTALLQPQKASTEKSPDSEEKAAPVELSSSDLQALQALYAMLPNAAAVPVASGNSSSKNSDLLSSDLSKSSKGSTLNALSAALGKVSSDDADAAGTATTKTGSAGVLLPGNSDSATAAAKSSANPGAQTLDSAFQQVMSHVSKDNDKENSSSALNATITNNVISAASSAQTPTSTSTVSAPATPLLNSQLGSPEWQQALGQQILMFSRNGQQTAELHLHPQDLGSIQISLKLDNDQAQLSMVSNHSQVRAALEAAIPQLRTSLAESGISLGQSNVSSDAFQQGQSFNGQQEQQRNNNGNPFSLANENDSDVMQIAVPAALQARAAGSNAVDIFA"]}}, {"location": "[72314:72797](+)", "type": "CDS", "id": "<unknown id>", "qualifiers": {"locus_tag": ["ctg33_102"], "transl_table": ["11"], "translation": ["MTDNAKAKSGKRKLLIPVLLIVTLVACSVAGYTVWHMMKAPKDAAAAAKPEPPPAPVFFALDTFTVNLINPDNDPDRVLYVGFTLRLPDEETRRRMNDYLPEVRSRLLLLLSRQNATGLANEQGKQQLVTQIKQVLAPPLVQGQPQQVVTDVLFTAFILR"]}}, {"location": "[72806:73814](+)", "type": "CDS", "id": "<unknown id>", "qualifiers": {"locus_tag": ["ctg33_103"], "transl_table": ["11"], "translation": ["MGDNILSQAEIDALLNGDSDSAAEDKVSTGGESDIRPYDPNTQRRVVRERLQALEIINERFARSYRMALFNLLRRSPDISVGAIKIQPYHEFARNLPVPTNLNLIHLKPLRGTALVVFSPSLVFIAVDNLFGGDGRFPTKVEGREFTHTEQRVIRRMLKLALEAYSEAWKPIYPLDVEYVRSEMQVKFTNITTSPNDIVVTTPFQVEIGNLTGEFNICIPFSMIEPLRETLVNPPLENSRTEDENWRDTLVKQVQHSELELVANFADVSMRISRLLELKPGDVLPIEKPDRIIAHVDGVPVLTSQYGTLNKQYALRVEHLINPILNSLNEEQPDE"]}}, {"location": "[73806:74208](+)", "type": "CDS", "id": "<unknown id>", "qualifiers": {"locus_tag": ["ctg33_104"], "transl_table": ["11"], "translation": ["MSDTNKPSDDDISADDLWADAMNEQVKSSSTGGVFKSLENGDIAAGSQDIDMIMDIPVKLTVELGRTKMTIKELLRLSQGSVVALDGLAGEPLDILINGYLIAQGEVVVVADKYGVRITDIITPTERMRRLSR"]}}, {"location": "[74208:74598](+)", "type": "CDS", "id": "<unknown id>", "qualifiers": {"locus_tag": ["ctg33_105"], "transl_table": ["11"], "translation": ["MNTTQQQPAIGQPAISTGSMLTQVSGVLAAIIILILACAWVAKRFGFATKRSGSEKLNISASCQLGQRERVVVVDVDDVRLVLGVTAQQITHLHTLPAKPQQELPEAPAVTADFRQVLQSLMKGSGKKK"]}}, {"location": "[74594:75332](+)", "type": "CDS", "id": "<unknown id>", "qualifiers": {"locus_tag": ["ctg33_106"], "transl_table": ["11"], "translation": ["MKRLLPLLALVLLMLTPNVYAQLPGLISKPMANGGQSWSLPVQTLVFITSLTFLPAILLMMTSFTRIIIVFGLLRNALGTPSAPPNQVLLGLSLFLTFFIMGPVFDKIYTDAYLPFSEDKISMQEAIDKGAQPLREFMLRQTREADLALFARLANTPPIAGPEAVPMRILLPAYVTSELKTAFQIGFTVFIPFLIIDLVVASVLMALGMMMVPPATISLPFKLMLFVLVDGWQLLIGSLAQSFYS"]}}, {"location": "[75346:75616](+)", "type": "CDS", "id": "<unknown id>", "qualifiers": {"locus_tag": ["ctg33_107"], "transl_table": ["11"], "translation": ["MTPESVMVLGHDAMQIALALAAPLLLAALVSGLLISLLQAATQINEQTLSFIPKILSVVATIVVAGPWMLNLILDYMRTLFSNLPYLIG"]}}, {"location": "[75615:76401](+)", "type": "CDS", "id": "<unknown id>", "qualifiers": {"locus_tag": ["ctg33_108"], "transl_table": ["11"], "translation": ["MILFDSSQLLFWISQLFWPLARVLALIMTAPLLSEKSISRKVKIGLGLMITWVLIPSLPPTNVTLFSVGGFWLLIQQILIGVAIGFTMQFAFAAVRTAGEVIGLQMGLSFATFFDPASRLNMPVLARFLDMLAMLLFLSFNGHLWLISMVADSFHTLPIGGEPLNSNAFLALTKAANLIFLNGMRLALPLITLLLTLNLALGLLNRVSPQLSVFAIGFPVTLSIGMVFMSLMMPLLAPFCEHLFSEVFDLLSTLLSELPGK"]}}, {"location": "[77055:77691](+)", "type": "CDS", "id": "<unknown id>", "qualifiers": {"locus_tag": ["ctg33_109"], "transl_table": ["11"], "translation": ["MPTIIMDSCNYTRLGLSDYMAVKGVKKKNITTVNDMDQLQIKCQQIQPGVVFINEDCFIHESDASQRIRDIIMQHPDTLFFIFMAISNIHFEEYLYVRKNLIITSKSIKPATLDTLLSSYFQKKVSMSPRYNSGFDVHPLTLSQTESNMLKMWMSGHDTIQISDKMQIKAKTVSSHKGNIKRKIKTHNKQVIYHVVRLTDNVTSGIYVNVR"]}}, {"location": "[77855:79556](+)", "type": "CDS", "id": "<unknown id>", "qualifiers": {"gene_functions": ["other (smcogs) SMCOG1061:methyl-accepting chemotaxis protein (Score: 357.3; E-value: 2.6e-108)"], "gene_kind": ["other"], "locus_tag": ["ctg33_110"], "transl_table": ["11"], "translation": ["MKSQLQSHEQPTISFWQHLRLVPLFAAILGGILLLFALCIGLASYFLVQSNKSLNDITQEIAIRMAISNSSNNLRAARLTVIHAGAAARIGEMDEFKANLANSEKRIKSARDNFTIYLNRPVKTPAGIALDVELKKRFDAYIKQGLEPMLKSAGDGSFEGVIAQETDYTRKLDDAYNEVLFKAIKLRTERSDGLNEQAAAQTRLGFIMMAAAFGLALLLTLATFIFLRRVVITPLRQAVERIEQISHGDLTAPPQVWGRSEIGSLGNNLQLMQQALVKTVGTVREGAVAIYQGSSEISAGNTDLSSRTEQQASALEQTAASMEQLTATVKQNAENAHHASQLAADASGKARQGGDIVTGVVNTMNNISSSSKKIAEITTVINSIAFQTNILALNAAVEAARAGEQGRGFAVVASEVRNLAQRSAGAAKEIEGLIAESVELIGKGSSQVGHAGNTMGEIVDAVRRVTDIMAEIAAASDEQSKGIQQVSHAVTEMDNVTQQNASLVEEASSAAASLEDQAARLTQAVSAFKLSGGAVAAVKNSSVSSKPAALAATRPALVSNENWETF"]}}, {"location": "[79635:89730](-)", "type": "CDS", "id": "<unknown id>", "qualifiers": {"NRPS_PKS": ["Domain: Condensation_LCL (5-262). E-value: 1.9e-29. Score: 94.5. Matches aSDomain: nrpspksdomains_ctg33_111_Condensation_LCL.1", "Domain: AMP-binding (449-850). E-value: 1.2e-87. Score: 286.0. Matches aSDomain: nrpspksdomains_ctg33_111_AMP-binding.1", "Domain: PCP (957-1023). E-value: 7.4e-14. Score: 43.6. Matches aSDomain: nrpspksdomains_ctg33_111_PCP.1", "Domain: Condensation_LCL (1040-1336). E-value: 3.5e-86. Score: 280.8. Matches aSDomain: nrpspksdomains_ctg33_111_Condensation_LCL.2", "Domain: AMP-binding (1496-1897). E-value: 3.5e-87. Score: 284.5. Matches aSDomain: nrpspksdomains_ctg33_111_AMP-binding.2", "Domain: PCP (1999-2068). E-value: 6.4e-19. Score: 59.8. Matches aSDomain: nrpspksdomains_ctg33_111_PCP.2", "Domain: Condensation_LCL (2082-2379). E-value: 5.6e-89. Score: 289.9. Matches aSDomain: nrpspksdomains_ctg33_111_Condensation_LCL.3", "Domain: AMP-binding (2544-2944). E-value: 4e-83. Score: 271.1. Matches aSDomain: nrpspksdomains_ctg33_111_AMP-binding.3", "Domain: PCP (3049-3113). E-value: 1.2e-15. Score: 49.3. Matches aSDomain: nrpspksdomains_ctg33_111_PCP.3", "Domain: Thioesterase (3131-3252). E-value: 4.4e-20. Score: 64.9. Matches aSDomain: nrpspksdomains_ctg33_111_Thioesterase.1"], "gene_functions": ["biosynthetic (rule-based-clusters) NRPS: Condensation", "biosynthetic (rule-based-clusters) NRPS: AMP-binding", "biosynthetic-additional (rule-based-clusters) PP-binding", "biosynthetic-additional (smcogs) SMCOG1127:condensation domain-containing protein (Score: 323.2; E-value: 5.5e-98)"], "gene_kind": ["biosynthetic"], "locus_tag": ["ctg33_111"], "sec_met_domain": ["Condensation (E-value: 1.3e-66, bitscore: 217.7, seeds: 42, tool: rule-based-clusters)", "AMP-binding (E-value: 5.1e-96, bitscore: 314.7, seeds: 400, tool: rule-based-clusters)", "PP-binding (E-value: 4e-13, bitscore: 42.8, seeds: 164, tool: rule-based-clusters)"], "transl_table": ["11"], "translation": ["MIGFSVSPYTETFWNEFLINPKSCEYNLVVDQAINGPLDIARLENAIAKLVEENILFSHVLSDSGDQLRWVPGNKSIILEQLDPSCDLSARVKAPFDLRSGPLCRFLLVRHDAHHHDLIVILHHTLLDGLSGQEFIDALSHYYNHRGQQPFGRNNRETIDEQNARFRQEISRLRTEFNSVDFWQEMLAGCQKVNDIPKIHQNTLPCQIHSSEVRFHIPYTQWNSLKSGVKYASHFLIFKTLWATLLARMSEEKSVCIGYPVSIDGGSEMYYGAQVNMGIFPLSLSAESTFRDIYQLSINYIRKIKASGKLRHTQLPIYEVIRQTGIQHLNVNFSQAYLKDAPFSLEGCQLSINNRFNIDLSGSELLLEYQPADDGFDFRLRYRTDLFDEHQMVEMSEQYCDLLNAALQQPDRPLSDFPLITAQQESRLRDQWSSEPEVVIQSCTTLLSGFELHASRHPERIALRDEQGSLSYGELSQRVDRLASQLHTAFRQLTGEPMLSETLIPLFIERTNDAVIGMLAIMKAGGAYVPLDPHTPQQRLSWILQDVASPIILTQTSLQDRARTGAENIHCLLIDALAPCNDDEPVVHLPRIDNRQLAYVIYTSGTTGRPKGTLCEHRGAINTILGHTRRILADERGVLNCLQFATLAFDAHVYEVFIALHNGHSLHIASEQQRKDLQQLTQQMAAWQIHFCFLPPALLSTCPAFPESVRYIGMGGESVAEEVLNHYLAQGMRVSNLYGPTEASVSVSVNLYQHNGARNIGCSIDNMRCYVVDERGHILPTGVVGDLCLSGIGLARGYLNLPELTASTFTDNLLEEGENYQRFYRSGDKARRLPDGSMEYCGRQDQQVKIHGHRIELGEIESVMRAIPGVQGAVAAVQSEPVLQLRAWYVLSPGSTLTAEKIIQVLKLQLPLYMIPGAMRAIAAIPLTLNSKVDYKALPEPQSVDSCTHYRAPANALESQLLALLDQLLKCQAGTDDHFFALGGDSILAIRYCHEIYKRTGLHVSPLTLSEYPTVATLSHQLALSNETVPQVTIPAMGRDSGPLSFQQSQLWFMAQLSAQATHYLTPLMLQLDPTIDCERLTISLQALVARHQVLRSLIVQDEQGEASQQVTQQTLTVAQKHLPTEDHVTASVEQALQQPFDLKREIPIRATIYHYQDVSGTARIACLLVFHHIAFDGWSLNVVMRELDDLYQHFGKTASADPVVPERQYLDYALWQQQQAANQQSALDFWLRALDGLQPLDIPMDFSRPAFADVRGDNVEVLLPAALIEALRALARRQGVTLHAVTLAGFVLLLSRYTGQDDVVVGSPLANRGQAELENLIGFFVNTLPLRHQLDNQLSVAEFIRQVADNTRQVQQHQDMSLKQLVDHLAIARDFSHHPLFQVMFSLESEEHSDAVPQWLSLVDLSEKERTAKFDLTLTLKPCQEGMRARFNFASALFRKSTISRLAHYYLQMLQQLIEHEERPLAAAGLGAGIALSPPKAAFDYHFERPLHQDFIRHAQQNPQAAALFDDRGEMSYGELYQAAQMLATQLRLQGEVTGEAVAILADKGRQQPVAILAVLMCGKAFLPMDKAWPLQRRLAVMAQAGINTVLSSEAWATEAVKVILLDRRGLASELPLAEQLLPPVEVAANDLAYIIFTSGSGGTPKGVAIEHRSAVNTLEGVQRRFSIDKHDRSLALSAMSFDLAIWDIFAPLSVGGAVVMPAEQHRASPQAWYQLMMSHRVTLWLSAPALLELLLDYVINAGSLDRPRPALRLVMVGGDWIATSLPERCRQWAPDCQFCSAGGATEAAIFSILYEVPPEKVLTVSIPYGRALPHEQFYVLDRWLRPVPEGVKGELFIAGEGLARGYYHDEERTNASFFWHHQLQQRVYRTGDYGRFLSDGNIEFMGRIDQQVKINGYRVELGEIENVVLAYPRITGCCVILTSAPQRVLVAYITASEEIDIVLLLQQLRAQLPQYMVPKTIMQLEQIPLTLNGKVARDLLPPAVPQAQAFVEAASHEETICCDIWRELLNVEPIGVEDNFFALGGNSLLAIQASYQLSRRLKKQVTLSEIGQYPTIRSLCTYLAQSGPQTAGISIPAQQRDRWPLSYSQMQLWFIENLNGGSNLYHVPMLFRLAPGTDIDACCHSLQAIVARHEVLRSVIHQQQAQLAESVRTDAALEVARMMLAAGEWPRQLQQDIDRPFNLSTEIPTRATIYQVYEGNTLDVYCLVVIHHLAFDGWSQALFIRELAELYPACCLGSTLPLSAPALQYGDYACWQREYLDSGRAQALKNFWRDKLHNWQPLELPLDYPRPAKVDHRGANYCIRLPTELGAQCEHFVQQHGVTPFALFLASFNLLLSYFSGQQDILVGTPVANRPTEEVHNVIGFFVNTLPLRSQIDDDITLAAYIQGVFDQVMEIQQYQGLPLDQLIDMMKVPRDLASHPLFQVMFLLEDEEVNPSFPDWLIPQSLNKNYQVAKFDMTLSVQKKTEGTQLIFNYATALFSAETIEYLARYYLRILQQLVNHSRLHIKEMHLIDSADVLRQRAEWQSSLPQYDFERAIHHDFIQHARRQPQRVALIDSDGALSYGELYQAALHLSLQLRQFTDMEAETIAVMVDKGRAQIIAVMAILMAGRAYLPLDGSWPERRRRAIISQSQTRVIISSAAWQCTDNARLLAIDSHGCVAELPQPQPGEPVFAASGELAYVIFTSGSTGAPKGVAVEHRGAVNSIVDTLRQLSIGPHDRGLALSALSFDISAFDIFGILSAGATMVIPSEAQRYQPDAWHRLMIEHDVTFWNSAPSVMTLLVEYLESGVQPGASWPALRNVVLVGEVISRQLPARIRQWQPHCRISSTGGATESSIWSIIYEIPDGPILAPSVPYGKAMAHQRFYVLDRHMRILPPCLPGEQYIGGAGVAREYYRNRTLTDERFIWHPVLGERLYRTGDAGRYLPDGNLEFLGRMDFQVKLNGYRVELGEVEDCAMAFSPIKSCCAIVRNDDSQQRLVLYYVCEEPLVEVELLEFMSQQLPLYMIPTALVRLDALPLSSSGKLDRKALPAPASSSETDYVAPKNALEAQLCALWQETLHCERIGMTDDFFRAGGTSIIAISLCIRLAEILGSPVPVVKLFQCRTLKNLLASQHNSLVIALNTPTPGASALWMIHPALVGAEAFYPFAQAFQGRINCFGIDNYNLYHRPPIDSLSTLAARYLDEMTAHGLLSGSSPVQIVGWSLGGLIALEVAALLEARGIGQVSLYLLDSFYQQAVGEQPSSDLLSALGITAEAAQRAMAIAGTEQRLAQGVISRRLMTTRVTLFKATQPNPQLPDDVMRELLAVQDNGLQQVCEDLTVIPLACHHHNILQCAEEIGEVIIRNKEGIALDKATELLQRADR"]}}, {"location": "[79974:80337](-)", "type": "aSDomain", "id": "<unknown id>", "qualifiers": {"aSDomain": ["Thioesterase"], "aSTool": ["nrps_pks_domains"], "database": ["nrpspksdomains.hmm"], "detection": ["hmmscan"], "domain_id": ["nrpspksdomains_ctg33_111_Thioesterase.1"], "evalue": ["4.40E-20"], "label": ["ctg33_111_Thioesterase.1"], "locus_tag": ["ctg33_111"], "protein_end": ["3252"], "protein_start": ["3131"], "score": ["64.9"], "tool": ["antismash"], "translation": ["ALWMIHPALVGAEAFYPFAQAFQGRINCFGIDNYNLYHRPPIDSLSTLAARYLDEMTAHGLLSGSSPVQIVGWSLGGLIALEVAALLEARGIGQVSLYLLDSFYQQAVGEQPSSDLLSALG"]}}, {"location": "[79974:83484](-)", "type": "aSModule", "id": "<unknown id>", "qualifiers": {"complete": null, "domains": ["nrpspksdomains_ctg33_111_Condensation_LCL.3", "nrpspksdomains_ctg33_111_AMP-binding.3", "nrpspksdomains_ctg33_111_PCP.3", "nrpspksdomains_ctg33_111_Thioesterase.1"], "final_module": null, "locus_tags": ["ctg33_111"], "tool": ["antismash"], "type": ["nrps"]}}, {"location": "[80076:80139](-)", "type": "CDS_motif", "id": "<unknown id>", "qualifiers": {"aSTool": ["nrps_pks_domains"], "database": ["abmotifs"], "detection": ["hmmscan"], "domain_id": ["nrpspksmotif_ctg33_111_0026"], "evalue": ["5.10E-08"], "label": ["NRPS-te1"], "locus_tag": ["ctg33_111"], "protein_end": ["3218"], "protein_start": ["3197"], "score": ["25.4"], "tool": ["antismash"], "translation": ["PVQIVGWSLGGLIALEVAALL"]}}, {"location": "[80391:80583](-)", "type": "aSDomain", "id": "<unknown id>", "qualifiers": {"aSDomain": ["PCP"], "aSTool": ["nrps_pks_domains"], "database": ["nrpspksdomains.hmm"], "detection": ["hmmscan"], "domain_id": ["nrpspksdomains_ctg33_111_PCP.3"], "evalue": ["1.20E-15"], "label": ["ctg33_111_PCP.3"], "locus_tag": ["ctg33_111"], "protein_end": ["3113"], "protein_start": ["3049"], "score": ["49.3"], "tool": ["antismash"], "translation": ["EAQLCALWQETLHCERIGMTDDFFRAGGTSIIAISLCIRLAEILGSPVPVVKLFQCRTLKNLLA"]}}, {"location": "[80865:80931](-)", "type": "CDS_motif", "id": "<unknown id>", "qualifiers": {"aSTool": ["nrps_pks_domains"], "database": ["abmotifs"], "detection": ["hmmscan"], "domain_id": ["nrpspksmotif_ctg33_111_0025"], "evalue": ["1.20E-10"], "label": ["NRPS-A_a8"], "locus_tag": ["ctg33_111"], "protein_end": ["2955"], "protein_start": ["2933"], "score": ["33.4"], "tool": ["antismash"], "translation": ["FLGRMDFQVKLNGYRVELGEVE"]}}, {"location": "[80898:82098](-)", "type": "aSDomain", "id": "<unknown id>", "qualifiers": {"aSDomain": ["AMP-binding"], "aSTool": ["nrps_pks_domains"], "database": ["nrpspksdomains.hmm"], "detection": ["hmmscan"], "domain_id": ["nrpspksdomains_ctg33_111_AMP-binding.3"], "evalue": ["4.00E-83"], "label": ["ctg33_111_AMP-binding.3"], "locus_tag": ["ctg33_111"], "protein_end": ["2944"], "protein_start": ["2544"], "score": ["271.1"], "tool": ["antismash"], "translation": ["IQHARRQPQRVALIDSDGALSYGELYQAALHLSLQLRQFTDMEAETIAVMVDKGRAQIIAVMAILMAGRAYLPLDGSWPERRRRAIISQSQTRVIISSAAWQCTDNARLLAIDSHGCVAELPQPQPGEPVFAASGELAYVIFTSGSTGAPKGVAVEHRGAVNSIVDTLRQLSIGPHDRGLALSALSFDISAFDIFGILSAGATMVIPSEAQRYQPDAWHRLMIEHDVTFWNSAPSVMTLLVEYLESGVQPGASWPALRNVVLVGEVISRQLPARIRQWQPHCRISSTGGATESSIWSIIYEIPDGPILAPSVPYGKAMAHQRFYVLDRHMRILPPCLPGEQYIGGAGVAREYYRNRTLTDERFIWHPVLGERLYRTGDAGRYLPDGNLEFLGRMDFQVKL"]}}, {"location": "[81009:81099](-)", "type": "CDS_motif", "id": "<unknown id>", "qualifiers": {"aSTool": ["nrps_pks_domains"], "database": ["abmotifs"], "detection": ["hmmscan"], "domain_id": ["nrpspksmotif_ctg33_111_0024"], "evalue": ["2.00E-09"], "label": ["NRPS-A_a6"], "locus_tag": ["ctg33_111"], "protein_end": ["2907"], "protein_start": ["2877"], "score": ["29.7"], "tool": ["antismash"], "translation": ["PPCLPGEQYIGGAGVAREYYRNRTLTDERF"]}}, {"location": "[81483:81516](-)", "type": "CDS_motif", "id": "<unknown id>", "qualifiers": {"aSTool": ["nrps_pks_domains"], "database": ["abmotifs"], "detection": ["hmmscan"], "domain_id": ["nrpspksmotif_ctg33_111_0023"], "evalue": ["2.80E+01"], "label": ["NRPS-A_a2"], "locus_tag": ["ctg33_111"], "protein_end": ["2749"], "protein_start": ["2738"], "score": ["-0.7"], "tool": ["antismash"], "translation": ["FGILSAGATMV"]}}, {"location": "[81627:81687](-)", "type": "CDS_motif", "id": "<unknown id>", "qualifiers": {"aSTool": ["nrps_pks_domains"], "database": ["abmotifs"], "detection": ["hmmscan"], "domain_id": ["nrpspksmotif_ctg33_111_0022"], "evalue": ["6.70E-10"], "label": ["NRPS-A_a3"], "locus_tag": ["ctg33_111"], "protein_end": ["2701"], "protein_start": ["2681"], "score": ["30.9"], "tool": ["antismash"], "translation": ["AYVIFTSGSTGAPKGVAVEH"]}}, {"location": "[81873:81915](-)", "type": "CDS_motif", "id": "<unknown id>", "qualifiers": {"aSTool": ["nrps_pks_domains"], "database": ["abmotifs"], "detection": ["hmmscan"], "domain_id": ["nrpspksmotif_ctg33_111_0021"], "evalue": ["8.10E-03"], "label": ["NRPS-A_a2"], "locus_tag": ["ctg33_111"], "protein_end": ["2619"], "protein_start": ["2605"], "score": ["9.9"], "tool": ["antismash"], "translation": ["MAILMAGRAYLPLD"]}}, {"location": "[82440:82554](-)", "type": "CDS_motif", "id": "<unknown id>", "qualifiers": {"aSTool": ["nrps_pks_domains"], "database": ["abmotifs"], "detection": ["hmmscan"], "domain_id": ["nrpspksmotif_ctg33_111_0020"], "evalue": ["1.80E-10"], "label": ["C67_LCL_14fromHMM"], "locus_tag": ["ctg33_111"], "protein_end": ["2430"], "protein_start": ["2392"], "score": ["33.1"], "tool": ["antismash"], "translation": ["DQVMEIQQYQGLPLDQLIDMMKVPRDLASHPLFQVMFL"]}}, {"location": "[82593:83484](-)", "type": "aSDomain", "id": "<unknown id>", "qualifiers": {"aSDomain": ["Condensation"], "aSTool": ["nrps_pks_domains"], "database": ["nrpspksdomains.hmm"], "detection": ["hmmscan"], "domain_id": ["nrpspksdomains_ctg33_111_Condensation_LCL.3"], "evalue": ["5.60E-89"], "label": ["ctg33_111_Condensation_LCL.3"], "locus_tag": ["ctg33_111"], "protein_end": ["2379"], "protein_start": ["2082"], "score": ["289.9"], "tool": ["antismash"], "translation": ["DRWPLSYSQMQLWFIENLNGGSNLYHVPMLFRLAPGTDIDACCHSLQAIVARHEVLRSVIHQQQAQLAESVRTDAALEVARMMLAAGEWPRQLQQDIDRPFNLSTEIPTRATIYQVYEGNTLDVYCLVVIHHLAFDGWSQALFIRELAELYPACCLGSTLPLSAPALQYGDYACWQREYLDSGRAQALKNFWRDKLHNWQPLELPLDYPRPAKVDHRGANYCIRLPTELGAQCEHFVQQHGVTPFALFLASFNLLLSYFSGQQDILVGTPVANRPTEEVHNVIGFFVNTLPLRSQID"]}}, {"location": "[82605:82695](-)", "type": "CDS_motif", "id": "<unknown id>", "qualifiers": {"aSTool": ["nrps_pks_domains"], "database": ["abmotifs"], "detection": ["hmmscan"], "domain_id": ["nrpspksmotif_ctg33_111_0019"], "evalue": ["1.70E-16"], "label": ["C5_LCL_267-296"], "locus_tag": ["ctg33_111"], "protein_end": ["2375"], "protein_start": ["2345"], "score": ["52.5"], "tool": ["antismash"], "translation": ["DILVGTPVANRPTEEVHNVIGFFVNTLPLR"]}}, {"location": "[82944:82983](-)", "type": "CDS_motif", "id": "<unknown id>", "qualifiers": {"aSTool": ["nrps_pks_domains"], "database": ["abmotifs"], "detection": ["hmmscan"], "domain_id": ["nrpspksmotif_ctg33_111_0018"], "evalue": ["2.60E-05"], "label": ["C4_LCL_164-176"], "locus_tag": ["ctg33_111"], "protein_end": ["2262"], "protein_start": ["2249"], "score": ["16.8"], "tool": ["antismash"], "translation": ["QYGDYACWQREYL"]}}, {"location": "[83031:83097](-)", "type": "CDS_motif", "id": "<unknown id>", "qualifiers": {"aSTool": ["nrps_pks_domains"], "database": ["abmotifs"], "detection": ["hmmscan"], "domain_id": ["nrpspksmotif_ctg33_111_0017"], "evalue": ["1.40E-09"], "label": ["C3_LCL_132-143"], "locus_tag": ["ctg33_111"], "protein_end": ["2233"], "protein_start": ["2211"], "score": ["30.5"], "tool": ["antismash"], "translation": ["IHHLAFDGWSQALFIRELAELY"]}}, {"location": "[83304:83415](-)", "type": "CDS_motif", "id": "<unknown id>", "qualifiers": {"aSTool": ["nrps_pks_domains"], "database": ["abmotifs"], "detection": ["hmmscan"], "domain_id": ["nrpspksmotif_ctg33_111_0016"], "evalue": ["2.00E-09"], "label": ["C2_LCL_024-062"], "locus_tag": ["ctg33_111"], "protein_end": ["2142"], "protein_start": ["2105"], "score": ["29.8"], "tool": ["antismash"], "translation": ["LYHVPMLFRLAPGTDIDACCHSLQAIVARHEVLRSVI"]}}, {"location": "[83526:83733](-)", "type": "aSDomain", "id": "<unknown id>", "qualifiers": {"aSDomain": ["PCP"], "aSTool": ["nrps_pks_domains"], "database": ["nrpspksdomains.hmm"], "detection": ["hmmscan"], "domain_id": ["nrpspksdomains_ctg33_111_PCP.2"], "evalue": ["6.40E-19"], "label": ["ctg33_111_PCP.2"], "locus_tag": ["ctg33_111"], "protein_end": ["2068"], "protein_start": ["1999"], "score": ["59.8"], "tool": ["antismash"], "translation": ["ETICCDIWRELLNVEPIGVEDNFFALGGNSLLAIQASYQLSRRLKKQVTLSEIGQYPTIRSLCTYLAQS"]}}, {"location": "[83526:86610](-)", "type": "aSModule", "id": "<unknown id>", "qualifiers": {"complete": null, "domains": ["nrpspksdomains_ctg33_111_Condensation_LCL.2", "nrpspksdomains_ctg33_111_AMP-binding.2", "nrpspksdomains_ctg33_111_PCP.2"], "locus_tags": ["ctg33_111"], "tool": ["antismash"], "type": ["nrps"]}}, {"location": "[84009:84075](-)", "type": "CDS_motif", "id": "<unknown id>", "qualifiers": {"aSTool": ["nrps_pks_domains"], "database": ["abmotifs"], "detection": ["hmmscan"], "domain_id": ["nrpspksmotif_ctg33_111_0015"], "evalue": ["2.80E-11"], "label": ["NRPS-A_a8"], "locus_tag": ["ctg33_111"], "protein_end": ["1907"], "protein_start": ["1885"], "score": ["35.4"], "tool": ["antismash"], "translation": ["FMGRIDQQVKINGYRVELGEIE"]}}, {"location": "[84039:85242](-)", "type": "aSDomain", "id": "<unknown id>", "qualifiers": {"aSDomain": ["AMP-binding"], "aSTool": ["nrps_pks_domains"], "database": ["nrpspksdomains.hmm"], "detection": ["hmmscan"], "domain_id": ["nrpspksdomains_ctg33_111_AMP-binding.2"], "evalue": ["3.50E-87"], "label": ["ctg33_111_AMP-binding.2"], "locus_tag": ["ctg33_111"], "protein_end": ["1897"], "protein_start": ["1496"], "score": ["284.5"], "tool": ["antismash"], "translation": ["IRHAQQNPQAAALFDDRGEMSYGELYQAAQMLATQLRLQGEVTGEAVAILADKGRQQPVAILAVLMCGKAFLPMDKAWPLQRRLAVMAQAGINTVLSSEAWATEAVKVILLDRRGLASELPLAEQLLPPVEVAANDLAYIIFTSGSGGTPKGVAIEHRSAVNTLEGVQRRFSIDKHDRSLALSAMSFDLAIWDIFAPLSVGGAVVMPAEQHRASPQAWYQLMMSHRVTLWLSAPALLELLLDYVINAGSLDRPRPALRLVMVGGDWIATSLPERCRQWAPDCQFCSAGGATEAAIFSILYEVPPEKVLTVSIPYGRALPHEQFYVLDRWLRPVPEGVKGELFIAGEGLARGYYHDEERTNASFFWHHQLQQRVYRTGDYGRFLSDGNIEFMGRIDQQVKIN"]}}, {"location": "[84153:84243](-)", "type": "CDS_motif", "id": "<unknown id>", "qualifiers": {"aSTool": ["nrps_pks_domains"], "database": ["abmotifs"], "detection": ["hmmscan"], "domain_id": ["nrpspksmotif_ctg33_111_0014"], "evalue": ["8.80E-12"], "label": ["NRPS-A_a6"], "locus_tag": ["ctg33_111"], "protein_end": ["1859"], "protein_start": ["1829"], "score": ["37.2"], "tool": ["antismash"], "translation": ["PEGVKGELFIAGEGLARGYYHDEERTNASF"]}}, {"location": "[84771:84831](-)", "type": "CDS_motif", "id": "<unknown id>", "qualifiers": {"aSTool": ["nrps_pks_domains"], "database": ["abmotifs"], "detection": ["hmmscan"], "domain_id": ["nrpspksmotif_ctg33_111_0013"], "evalue": ["1.50E-08"], "label": ["NRPS-A_a3"], "locus_tag": ["ctg33_111"], "protein_end": ["1653"], "protein_start": ["1633"], "score": ["26.8"], "tool": ["antismash"], "translation": ["AYIIFTSGSGGTPKGVAIEH"]}}, {"location": "[85017:85059](-)", "type": "CDS_motif", "id": "<unknown id>", "qualifiers": {"aSTool": ["nrps_pks_domains"], "database": ["abmotifs"], "detection": ["hmmscan"], "domain_id": ["nrpspksmotif_ctg33_111_0012"], "evalue": ["1.50E-01"], "label": ["NRPS-A_a2"], "locus_tag": ["ctg33_111"], "protein_end": ["1571"], "protein_start": ["1557"], "score": ["6.1"], "tool": ["antismash"], "translation": ["LAVLMCGKAFLPMD"]}}, {"location": "[85566:85683](-)", "type": "CDS_motif", "id": "<unknown id>", "qualifiers": {"aSTool": ["nrps_pks_domains"], "database": ["abmotifs"], "detection": ["hmmscan"], "domain_id": ["nrpspksmotif_ctg33_111_0011"], "evalue": ["2.30E-10"], "label": ["C67_LCL_14fromHMM"], "locus_tag": ["ctg33_111"], "protein_end": ["1388"], "protein_start": ["1349"], "score": ["32.8"], "tool": ["antismash"], "translation": ["DNTRQVQQHQDMSLKQLVDHLAIARDFSHHPLFQVMFSL"]}}, {"location": "[85722:86610](-)", "type": "aSDomain", "id": "<unknown id>", "qualifiers": {"aSDomain": ["Condensation"], "aSTool": ["nrps_pks_domains"], "database": ["nrpspksdomains.hmm"], "detection": ["hmmscan"], "domain_id": ["nrpspksdomains_ctg33_111_Condensation_LCL.2"], "evalue": ["3.50E-86"], "label": ["ctg33_111_Condensation_LCL.2"], "locus_tag": ["ctg33_111"], "protein_end": ["1336"], "protein_start": ["1040"], "score": ["280.8"], "tool": ["antismash"], "translation": ["SGPLSFQQSQLWFMAQLSAQATHYLTPLMLQLDPTIDCERLTISLQALVARHQVLRSLIVQDEQGEASQQVTQQTLTVAQKHLPTEDHVTASVEQALQQPFDLKREIPIRATIYHYQDVSGTARIACLLVFHHIAFDGWSLNVVMRELDDLYQHFGKTASADPVVPERQYLDYALWQQQQAANQQSALDFWLRALDGLQPLDIPMDFSRPAFADVRGDNVEVLLPAALIEALRALARRQGVTLHAVTLAGFVLLLSRYTGQDDVVVGSPLANRGQAELENLIGFFVNTLPLRHQLD"]}}, {"location": "[85734:85824](-)", "type": "CDS_motif", "id": "<unknown id>", "qualifiers": {"aSTool": ["nrps_pks_domains"], "database": ["abmotifs"], "detection": ["hmmscan"], "domain_id": ["nrpspksmotif_ctg33_111_0010"], "evalue": ["2.20E-17"], "label": ["C5_LCL_267-296"], "locus_tag": ["ctg33_111"], "protein_end": ["1332"], "protein_start": ["1302"], "score": ["55.3"], "tool": ["antismash"], "translation": ["DVVVGSPLANRGQAELENLIGFFVNTLPLR"]}}, {"location": "[86070:86106](-)", "type": "CDS_motif", "id": "<unknown id>", "qualifiers": {"aSTool": ["nrps_pks_domains"], "database": ["abmotifs"], "detection": ["hmmscan"], "domain_id": ["nrpspksmotif_ctg33_111_0009"], "evalue": ["2.00E-02"], "label": ["C4_LCL_164-176"], "locus_tag": ["ctg33_111"], "protein_end": ["1220"], "protein_start": ["1208"], "score": ["7.9"], "tool": ["antismash"], "translation": ["QYLDYALWQQQQ"]}}, {"location": "[86154:86220](-)", "type": "CDS_motif", "id": "<unknown id>", "qualifiers": {"aSTool": ["nrps_pks_domains"], "database": ["abmotifs"], "detection": ["hmmscan"], "domain_id": ["nrpspksmotif_ctg33_111_0008"], "evalue": ["3.40E-10"], "label": ["C3_LCL_132-143"], "locus_tag": ["ctg33_111"], "protein_end": ["1192"], "protein_start": ["1170"], "score": ["32.4"], "tool": ["antismash"], "translation": ["FHHIAFDGWSLNVVMRELDDLY"]}}, {"location": "[86430:86544](-)", "type": "CDS_motif", "id": "<unknown id>", "qualifiers": {"aSTool": ["nrps_pks_domains"], "database": ["abmotifs"], "detection": ["hmmscan"], "domain_id": ["nrpspksmotif_ctg33_111_0007"], "evalue": ["1.60E-07"], "label": ["C2_DCL_024-062"], "locus_tag": ["ctg33_111"], "protein_end": ["1100"], "protein_start": ["1062"], "score": ["23.7"], "tool": ["antismash"], "translation": ["HYLTPLMLQLDPTIDCERLTISLQALVARHQVLRSLIV"]}}, {"location": "[86661:86859](-)", "type": "aSDomain", "id": "<unknown id>", "qualifiers": {"aSDomain": ["PCP"], "aSTool": ["nrps_pks_domains"], "database": ["nrpspksdomains.hmm"], "detection": ["hmmscan"], "domain_id": ["nrpspksdomains_ctg33_111_PCP.1"], "evalue": ["7.40E-14"], "label": ["ctg33_111_PCP.1"], "locus_tag": ["ctg33_111"], "protein_end": ["1023"], "protein_start": ["957"], "score": ["43.6"], "tool": ["antismash"], "translation": ["ESQLLALLDQLLKCQAGTDDHFFALGGDSILAIRYCHEIYKRTGLHVSPLTLSEYPTVATLSHQLA"]}}, {"location": "[86661:89715](-)", "type": "aSModule", "id": "<unknown id>", "qualifiers": {"complete": null, "domains": ["nrpspksdomains_ctg33_111_Condensation_LCL.1", "nrpspksdomains_ctg33_111_AMP-binding.1", "nrpspksdomains_ctg33_111_PCP.1"], "locus_tags": ["ctg33_111"], "tool": ["antismash"], "type": ["nrps"]}}, {"location": "[87147:87213](-)", "type": "CDS_motif", "id": "<unknown id>", "qualifiers": {"aSTool": ["nrps_pks_domains"], "database": ["abmotifs"], "detection": ["hmmscan"], "domain_id": ["nrpspksmotif_ctg33_111_0006"], "evalue": ["1.10E-10"], "label": ["NRPS-A_a8"], "locus_tag": ["ctg33_111"], "protein_end": ["861"], "protein_start": ["839"], "score": ["33.6"], "tool": ["antismash"], "translation": ["YCGRQDQQVKIHGHRIELGEIE"]}}, {"location": "[87180:88383](-)", "type": "aSDomain", "id": "<unknown id>", "qualifiers": {"aSDomain": ["AMP-binding"], "aSTool": ["nrps_pks_domains"], "database": ["nrpspksdomains.hmm"], "detection": ["hmmscan"], "domain_id": ["nrpspksdomains_ctg33_111_AMP-binding.1"], "evalue": ["1.20E-87"], "label": ["ctg33_111_AMP-binding.1"], "locus_tag": ["ctg33_111"], "protein_end": ["850"], "protein_start": ["449"], "score": ["286.0"], "tool": ["antismash"], "translation": ["FELHASRHPERIALRDEQGSLSYGELSQRVDRLASQLHTAFRQLTGEPMLSETLIPLFIERTNDAVIGMLAIMKAGGAYVPLDPHTPQQRLSWILQDVASPIILTQTSLQDRARTGAENIHCLLIDALAPCNDDEPVVHLPRIDNRQLAYVIYTSGTTGRPKGTLCEHRGAINTILGHTRRILADERGVLNCLQFATLAFDAHVYEVFIALHNGHSLHIASEQQRKDLQQLTQQMAAWQIHFCFLPPALLSTCPAFPESVRYIGMGGESVAEEVLNHYLAQGMRVSNLYGPTEASVSVSVNLYQHNGARNIGCSIDNMRCYVVDERGHILPTGVVGDLCLSGIGLARGYLNLPELTASTFTDNLLEEGENYQRFYRSGDKARRLPDGSMEYCGRQDQQVKI"]}}, {"location": "[87303:87393](-)", "type": "CDS_motif", "id": "<unknown id>", "qualifiers": {"aSTool": ["nrps_pks_domains"], "database": ["abmotifs"], "detection": ["hmmscan"], "domain_id": ["nrpspksmotif_ctg33_111_0005"], "evalue": ["8.40E-14"], "label": ["NRPS-A_a6"], "locus_tag": ["ctg33_111"], "protein_end": ["809"], "protein_start": ["779"], "score": ["43.7"], "tool": ["antismash"], "translation": ["PTGVVGDLCLSGIGLARGYLNLPELTASTF"]}}, {"location": "[87879:87939](-)", "type": "CDS_motif", "id": "<unknown id>", "qualifiers": {"aSTool": ["nrps_pks_domains"], "database": ["abmotifs"], "detection": ["hmmscan"], "domain_id": ["nrpspksmotif_ctg33_111_0004"], "evalue": ["6.00E-09"], "label": ["NRPS-A_a3"], "locus_tag": ["ctg33_111"], "protein_end": ["617"], "protein_start": ["597"], "score": ["28.0"], "tool": ["antismash"], "translation": ["AYVIYTSGTTGRPKGTLCEH"]}}, {"location": "[88134:88176](-)", "type": "CDS_motif", "id": "<unknown id>", "qualifiers": {"aSTool": ["nrps_pks_domains"], "database": ["abmotifs"], "detection": ["hmmscan"], "domain_id": ["nrpspksmotif_ctg33_111_0003"], "evalue": ["7.00E-06"], "label": ["NRPS-A_a2"], "locus_tag": ["ctg33_111"], "protein_end": ["532"], "protein_start": ["518"], "score": ["19.1"], "tool": ["antismash"], "translation": ["LAIMKAGGAYVPLD"]}}, {"location": "[88944:89715](-)", "type": "aSDomain", "id": "<unknown id>", "qualifiers": {"aSDomain": ["Condensation"], "aSTool": ["nrps_pks_domains"], "database": ["nrpspksdomains.hmm"], "detection": ["hmmscan"], "domain_id": ["nrpspksdomains_ctg33_111_Condensation_LCL.1"], "evalue": ["1.90E-29"], "label": ["ctg33_111_Condensation_LCL.1"], "locus_tag": ["ctg33_111"], "protein_end": ["262"], "protein_start": ["5"], "score": ["94.5"], "tool": ["antismash"], "translation": ["VSPYTETFWNEFLINPKSCEYNLVVDQAINGPLDIARLENAIAKLVEENILFSHVLSDSGDQLRWVPGNKSIILEQLDPSCDLSARVKAPFDLRSGPLCRFLLVRHDAHHHDLIVILHHTLLDGLSGQEFIDALSHYYNHRGQQPFGRNNRETIDEQNARFRQEISRLRTEFNSVDFWQEMLAGCQKVNDIPKIHQNTLPCQIHSSEVRFHIPYTQWNSLKSGVKYASHFLIFKTLWATLLARMSEEKSVCIGYPVS"]}}, {"location": "[89301:89367](-)", "type": "CDS_motif", "id": "<unknown id>", "qualifiers": {"aSTool": ["nrps_pks_domains"], "database": ["abmotifs"], "detection": ["hmmscan"], "domain_id": ["nrpspksmotif_ctg33_111_0002"], "evalue": ["4.20E-02"], "label": ["C3_DCL_135-156"], "locus_tag": ["ctg33_111"], "protein_end": ["143"], "protein_start": ["121"], "score": ["6.7"], "tool": ["antismash"], "translation": ["LHHTLLDGLSGQEFIDALSHYY"]}}, {"location": "[89574:89655](-)", "type": "CDS_motif", "id": "<unknown id>", "qualifiers": {"aSTool": ["nrps_pks_domains"], "database": ["abmotifs"], "detection": ["hmmscan"], "domain_id": ["nrpspksmotif_ctg33_111_0001"], "evalue": ["3.30E-05"], "label": ["C2_LCL_024-062"], "locus_tag": ["ctg33_111"], "protein_end": ["52"], "protein_start": ["25"], "score": ["16.3"], "tool": ["antismash"], "translation": ["YNLVVDQAINGPLDIARLENAIAKLVE"]}}, {"location": "[90089:90596](-)", "type": "CDS", "id": "<unknown id>", "qualifiers": {"gene_functions": ["regulatory (smcogs) SMCOG1120:AsnC family transcriptional regulator (Score: 143.8; E-value: 5.1e-44)"], "gene_kind": ["regulatory"], "locus_tag": ["ctg33_112"], "transl_table": ["11"], "translation": ["MNGLMKLDRIDINILVQLQKDGRISNVNLADAVGLSPSPCLQRVKRLETAGFITGYEAHINLTKITDSVTVFTEVTLSGHRREDFLKFENAIREVDELMECHLITGGYDYLLRFITRSIEHYQEVIEGLLDAKVGIDKYFSYIVIKSPIMKSSVPLRSLIARHTQVEF"]}}, {"location": "[90727:92044](-)", "type": "CDS", "id": "<unknown id>", "qualifiers": {"NRPS_PKS": ["Domain: Aminotran_3 (36-370). E-value: 1.1e-114. Score: 374.8. Matches aSDomain: nrpspksdomains_ctg33_113_Aminotran_3.1"], "gene_functions": ["biosynthetic-additional (rule-based-clusters) Aminotran_3", "biosynthetic-additional (smcogs) SMCOG1013:aminotransferase class-III (Score: 441.2; E-value: 5.9e-134)"], "gene_kind": ["biosynthetic-additional"], "locus_tag": ["ctg33_113"], "sec_met_domain": ["Aminotran_3 (E-value: 2.3e-128, bitscore: 421.3, seeds: 13, tool: rule-based-clusters)"], "transl_table": ["11"], "translation": ["MHNLLAEQQTFSDNALLLDARAENVPRGVVTAHPIVIAKGKGSEVWDVEGNRYLDFVGGIGVLNVGHSHPAVINAVTRQLQLVSHACFQVAAYPGYIELAKRLNKLIGGGEEFKSVFFTSGAEAVENAVKIARAHTNRPGIIAFDGAFHGRTLLGVTLTGMSQPYKQNFGPFPGDIYRVPFPNAFHGVSEADCLKALDTLFAVQILPERVAAIIIEPVQGDGGFLPASPAFMQALREITTRHGILLICDEVQTGFGRTGKMFGFQHTGMVPDLVTVAKSLGGGLPISGVVGKAAIMDAPTPGGLGGTYGGNALGCAAALAVLDLFEHDNLLERANQLGEQMSARLQQLADKYACIGEVRGIGFMQAVEIIDFESKQPDAALTQKILDCACQQGLLLIKCGLQRNTVRFLAPLVTSDSQLEEALHIFDIALARATGRLG"]}}, {"location": "[90934:91936](-)", "type": "aSDomain", "id": "<unknown id>", "qualifiers": {"aSDomain": ["Aminotran_3"], "aSTool": ["nrps_pks_domains"], "database": ["nrpspksdomains.hmm"], "detection": ["hmmscan"], "domain_id": ["nrpspksdomains_ctg33_113_Aminotran_3.1"], "evalue": ["1.10E-114"], "label": ["ctg33_113_Aminotran_3.1"], "locus_tag": ["ctg33_113"], "protein_end": ["370"], "protein_start": ["36"], "score": ["374.8"], "tool": ["antismash"], "translation": ["IAKGKGSEVWDVEGNRYLDFVGGIGVLNVGHSHPAVINAVTRQLQLVSHACFQVAAYPGYIELAKRLNKLIGGGEEFKSVFFTSGAEAVENAVKIARAHTNRPGIIAFDGAFHGRTLLGVTLTGMSQPYKQNFGPFPGDIYRVPFPNAFHGVSEADCLKALDTLFAVQILPERVAAIIIEPVQGDGGFLPASPAFMQALREITTRHGILLICDEVQTGFGRTGKMFGFQHTGMVPDLVTVAKSLGGGLPISGVVGKAAIMDAPTPGGLGGTYGGNALGCAAALAVLDLFEHDNLLERANQLGEQMSARLQQLADKYACIGEVRGIGFMQAVEII"]}}, {"location": "[92180:93368](-)", "type": "CDS", "id": "<unknown id>", "qualifiers": {"gene_functions": ["biosynthetic-additional (smcogs) SMCOG1244:amidohydrolase (Score: 400.2; E-value: 1.3e-121)"], "gene_kind": ["biosynthetic-additional"], "locus_tag": ["ctg33_114"], "transl_table": ["11"], "translation": ["MNAVNPWSAWSTANRDIEMDIAALVALRRDLHQHPELGYQEHRTSGLVAEFLARLGLEVYQGIGKTGVVGVLKRGTSPRAVGLRADMDALPMADNGTQPWKSQQPNVCHACGHDGHTVMLLGAAQALAADAQFDGTVNFIFQPAEEGLAGAQAMIDDGLFERFPCDEVYAIHNWPQLPLGVVQTRPGPIMGAGDAFSIRVEGGGGHAAQPQLTPDTLLATSELVVALHTIVSRDLDPCDPAVLTVTRINGGFSHNMIPAQATLSGTVRSFDSAVQDRIEQRMRELAQHVTAAHGLTAAVQYDRYYPATINGAEQAATALRAAARAGLAHAEAPKPALTSEDFSFMLQAKPGAYLWLGSADSRPLHHSEYDFNDALIPFGIRWYCALVQETLGPEI"]}}, {"location": "[93315:94242](-)", "type": "CDS", "id": "<unknown id>", "qualifiers": {"gene_functions": ["biosynthetic-additional (rule-based-clusters) 2-Hacid_dh_C", "biosynthetic-additional (smcogs) SMCOG1072:dehydrogenase (Score: 164.8; E-value: 3.5e-50)"], "gene_kind": ["biosynthetic-additional"], "locus_tag": ["ctg33_115"], "sec_met_domain": ["2-Hacid_dh_C (E-value: 2.6e-45, bitscore: 146.9, seeds: 135, tool: rule-based-clusters)"], "transl_table": ["11"], "translation": ["MNIVYKSEPERGQKWAALVAEMAPAASFRLWPEFGNPHEVEYLVAWVPPDNIMQQFPNLKVLFSVGAGADQFDYASLPPQLPVVRMIEPGLTSGMVEYVTFAVLGLHRDMPRYLQQQRAGIWQTHPVQTAGKRRVGVMGLGALGEAVLKPLVALGFDCAGWSRTPRDLPGVQCFAGNQRLAEFLARSDILICLLPLTASTEGMLNADLFSQLPPGAALVQVGRGAQLNHDDLVAALDRQQLSAAVVDVTAPEPLPAGHAFWQHPAIWLTPHIASQTQPESAVKALLDNIRRYERGEPMVGVVDREQGY"]}}, {"location": "[94241:95090](-)", "type": "CDS", "id": "<unknown id>", "qualifiers": {"locus_tag": ["ctg33_116"], "transl_table": ["11"], "translation": ["MTLEIKAMNETHLDAAYALTQQLKWPHRRADWQQALLLGEGLAAEEHGTLVGTLLFWRWGKDYATLGLVIVDDAQQGRGIGKQLMQAALARLEGSNVRLHATAAGQPLYEKLGFVATGHVEQHQCRELAPVAAIACGPQQRMRSAGLQDAALLTALDRQAHGQQRPLLITHLLERAERFLVLEENGTAAGFASLRRFGHGYAIGPIVARNLANAKLLVSELLSGVAGQFVRIDSDRSAGLGPWLNTLGLVEVDAPTTMVKGQPWQPESGGMQAFGLMSQAMA"]}}, {"location": "[95099:96431](-)", "type": "CDS", "id": "<unknown id>", "qualifiers": {"gene_functions": ["biosynthetic-additional (smcogs) SMCOG1103:FAD dependent oxidoreductase (Score: 296.7; E-value: 4.5e-90)"], "gene_kind": ["biosynthetic-additional"], "locus_tag": ["ctg33_117"], "transl_table": ["11"], "translation": ["MPAPIRYVQDSPHFPPAADVVVIGAGIAGAAAAYELAKKGVSVVLIEKGLVGGEQSSRNWGWCRQQNRDERELPLIKYALQRWAELGEETGEELGFRRSGLVYATQNQADINAWEAWNTMAKGYDFHSEILTAARAKEMTPGSSSRWLGGVSSPTDGHAEPSLAAPGLAIAAQRLGGLVFQQCAVRGLDITNGKVSGVVTERGLIKTSSVICAGGAWTSMFCRRHGIDLPLGNVIGTAFRTAPIEQKIALPLYTPGFACRPQLDGSYTVSVSGRGRLEPGAQGLRYARQFYPTFKARRKNLTINLGISPFIRGPEALARWQLDGVSPFEKVRILDPHPDMAMVEEGLAAMRSEFPSMAGVRLEQAWGGMIDSTPDAVPVISPVGKLPGLIISAGYSAHGFGIGPGAGRLAADLATHDTPIVDAKPFRYERLIDGSGLDAPGMM"]}}, {"location": "[96582:98247](-)", "type": "CDS", "id": "<unknown id>", "qualifiers": {"gene_functions": ["transport (smcogs) SMCOG1000:ABC transporter ATP-binding protein (Score: 184.4; E-value: 4.4e-56)"], "gene_kind": ["transport"], "locus_tag": ["ctg33_118"], "transl_table": ["11"], "translation": ["MNITPHASTPMVSVENLRVTASADDGHELSLVSDIRFTVQKGEVLALIGESGSGKTTIALALMGYARHGCKIAGGTVHVAGTDVTSLTPAQLCQFRGNKVAYIAQSAAASFNPAMKIMDQVVEPVVIHGVMSRAAAETKAIELFRELALPNPETIGDRYPHQVSGGQLQRLMTAMALISDPEVVILDEPTTALDVTTQVEVLKAFRRVVRQRGTTAIYVSHDLAVVAQMADKILVLLKGNIAEYGTTEQLLRAPVAEYSHLLLEAAKQKTRPSPWQEQDENVQPLLQVRDLSAGYGPLDAEGQPKIKILEEINFKLYRGQAIGIIGESGSGKTTLAHAIAGMNKPSGGHILFNGHYIAGDMHQRPENELRRIQYVFQMADTALNPAHTIETILKRPLKLFHGLRGAALERRMFQLLDLVRLPRNVLWRKPWSLSGGQKQRVNLARALAAEPDLILCDEVTSALDTVVAAAVLDLITELRRELGLSVLFISHDLHAVRSVCDEIIVVKNGRMVTQVARADYDKPSSELYYERLKRAVPELRQGWLDEHQESDIAL"]}}, {"location": "[98269:99097](-)", "type": "CDS", "id": "<unknown id>", "qualifiers": {"gene_functions": ["transport (smcogs) SMCOG1085:binding-protein-dependent transport systems (Score: 218.5; E-value: 1.6e-66)"], "gene_kind": ["transport"], "locus_tag": ["ctg33_119"], "transl_table": ["11"], "translation": ["MNTLTLPWRFFQSLSVSGRIGLLITLFWIVMAVFGTALAPHNLEDIGGGPLFGDFSREFWFGTDYLGRDIFSRILFGARYSIGLALSAALLASLVGTLLALLAAVAGRWLEEVLGRINDAMLVLPGKILALMIVAVFGSSLPMLIITAVFTYWPGAYRIAYAMASNLRSMDYVQASRLRGESRLYVAIHDILPNMLHPMLTDFGLRFVYIVLLLSGLSFLGLGVQPPYADWGTLVRENLQGLFDGSPAVLMPAVAIASLTIGANLFIDSLQSMLH"]}}, {"location": "[99096:100050](-)", "type": "CDS", "id": "<unknown id>", "qualifiers": {"gene_functions": ["transport (smcogs) SMCOG1118:binding-protein-dependent transport systems (Score: 315.5; E-value: 5.5e-96)"], "gene_kind": ["transport"], "locus_tag": ["ctg33_120"], "transl_table": ["11"], "translation": ["MNRYILTLILRRIGSGLLTLFIVSALVFFITSMLPGDAAQMILGQSATAETVAALRQQLGLDQPLLMRYFSWLFGMLHGDFGTSFASNLPVTQLVAQRIPATFQLAATTTLVSVPVALIIGITAAMKRGSLLDRALVVSTMAVVAVPEFLVATVAVIIFAVKLHWVPAMSLGSTHQDFLGFLRTFALPVMTLCCVVVAQMARMTRAAIVNQMDSPYLEMTLLKGVSPLRAMLRHALPNAVGPIANAISLSLSYLFGGVIIIESIFSYPGLASQMVDAVSNRDLPVVQLCVMFFAVCYLVLLMIADVLTIAFNPKWRG"]}}, {"location": "[100078:101683](-)", "type": "CDS", "id": "<unknown id>", "qualifiers": {"gene_functions": ["transport (smcogs) SMCOG1068:extracellular solute-binding protein family 5 (Score: 256.1; E-value: 1.3e-77)"], "gene_kind": ["transport"], "locus_tag": ["ctg33_121"], "transl_table": ["11"], "translation": ["MSKFRKEFSRVNPNLTQAIKDVAISRRGMMKLLSAGAVMSTGLIGFPEFSFAAETPVMGGKLRAAVANASASDTLDPAKGSNSGDYCRQFMFYSGLTELDKNLKAQPALAESFDSTDGINWRIKLRPGVTFHDGKALSAADVVYSLSRHKDPAVASTVITLASQMKEIKAVSPTEVSIVLEQANVDLPSILATSSFLIVQDGTKDFSKAIGTGPFVLKAFQPGVRTLGAKNKNYWKPGLPHLDEVELMGVTDPAARVNALMSGDLHIVSTLSANDVKRLKQNGQFTIMESKSGMYSDLIIRTDKAPGSNPDFVLAMKYLQPREMIVKTVLQGFGTVGNDTPVPPWHPMFNKDIPQRPLDLDKAKFHLKKANMVGAKVEVITTPNIEGAVEGGQLLQQIARSAGLNVAVRRVPYDGYWSAHWMKDPVGYGSINPRPTLDMLFSQFYQSSAPWNESGWKNAQFDQLLSAARGESDQAKRKQMYGDMQQLVYDNCGTLIPAFISTMDGCSNKVKGVEAWPSGMMMGYRFHEFAWLSA"]}}, {"location": "[101717:102995](-)", "type": "CDS", "id": "<unknown id>", "qualifiers": {"gene_functions": ["biosynthetic-additional (smcogs) SMCOG1103:FAD dependent oxidoreductase (Score: 173.1; E-value: 1.7e-52)"], "gene_kind": ["biosynthetic-additional"], "locus_tag": ["ctg33_122"], "transl_table": ["11"], "translation": ["MKLESFWQATAPAFTGAATGDLPATADVVVIGGGFTGISAALNLARSGVNVVVLEAGEVMSQASGRNGGHCNTGVAQNFSALVESQGVEQATRYYRAFADAVDYVQSVVADEQIDCDFRRCGKLKLASKASHLPSLVAACEMMKRHVDPDVEILSADDVKREIDSPAFHGGLLQRHGGQMHMGKFGVGLAEAAARAGAAIYPQRAVTGLTRLNGYRHRVSTAQGDIVAEKVLMATGCSNIGPFDWFQRRIIPVGSFVTVTAPLPDSLLQQILPGDRTYVTSLNLGNYIRTTADRRLVFGGRARFAVSSPTSDAKSGDVLKAGMQKMFPALGDVPIDYCWGGLVDMTADRLPHAGEHEGVFYSLGYSGHGTQMSVWMGRVMADLVAEKANNNPWQRSAWPAVPGYFGKPWFLPVAGLYYKAKDRFS"]}}, {"location": "[103014:103683](-)", "type": "CDS", "id": "<unknown id>", "qualifiers": {"locus_tag": ["ctg33_123"], "transl_table": ["11"], "translation": ["MAVFKPKYITFDCYGTLINFDMAGAAAAVFADRVSPDRMEAFTTDFSHYRMDEVLGAFKLYPLVVANALYRTCNKWGVECTDQDCAAVMTACATWGPHPDVPAGLATVAKAFPLVLLTNSTDELIKNHVPRLGAPIHMTITAEEVGAYKPQMKGFEYMLNKLNCGPEEILHVSSSLRYDLMTAYDLGIKNKVFVNRGHGPGNPAYEYTEIKDIGGLPGVVGL"]}}, {"location": "[103726:105196](-)", "type": "CDS", "id": "<unknown id>", "qualifiers": {"gene_functions": ["biosynthetic-additional (rule-based-clusters) Aldedh", "biosynthetic-additional (smcogs) SMCOG1017:aldehyde dehydrogenase (Score: 430.8; E-value: 8.2e-131)"], "gene_kind": ["biosynthetic-additional"], "locus_tag": ["ctg33_124"], "sec_met_domain": ["Aldedh (E-value: 1.6e-143, bitscore: 471.6, seeds: 89, tool: rule-based-clusters)"], "transl_table": ["11"], "translation": ["MLSFNPDKIALPAGHFINGQHIRGQGEQLAVKRPSDGLLAGELYQADAALVDEAVSVADSAARASGWASCPPRQRAAVLTRWADLIESDPLLAQLESLGSTRPIYDVVNHEIPFTAEAIRFYAECADKYSGDVLPTRDASLGMLVPEPYGVIGAITPWNFPLSMASWKCGPALAAGNAVVLKPSELTPFSTVRMAELAVQAGLPAGVLNIIQGGGAVTGSALVVHPLVRKVSFTGSTATGARIMSDAAFNGMKPVTLELGGKSPQLVFDDCGDIGEVAGRILRGFTANGGQACVAGTRLIVQRGVHDALISKLIALCQGFRAGVTWDESSRYAPMIDQRQAAKVESVVSSARQQGAEVLVGGQRFADTGEGYFWQPTLLAGVTNDNPAVQEEIFGPVLTVQIFDEEAEGLALASHPTYGLCAGVHTKNIDRALRAMRGIAAGTVWINRYGRSGDFIIPTGGFHGSGIGKDLGRQAFEACQRYKSVLIDF"]}}, {"location": "[105553:107011](-)", "type": "CDS", "id": "<unknown id>", "qualifiers": {"gene_functions": ["biosynthetic-additional (rule-based-clusters) Aldedh", "biosynthetic-additional (smcogs) SMCOG1017:aldehyde dehydrogenase (Score: 509.6; E-value: 1.1e-154)"], "gene_kind": ["biosynthetic-additional"], "locus_tag": ["ctg33_125"], "sec_met_domain": ["Aldedh (E-value: 2.3e-172, bitscore: 566.6, seeds: 89, tool: rule-based-clusters)"], "transl_table": ["11"], "translation": ["MLAQRLQDATLLRQQAFFNGEWQGALNGETLPVTNPSTGEVLCTIPALGAQETEQAIAFADAARKSWAKTPNAQRALLLEKWHQLILDNADDLATIMTAEQGKPLAEARGEVLYGAGFVKWFAEEARRIYGDTIPAPSDDRRILVLKQPVGVAAAITPWNFPIAMITRKVAPALAAGCPIIVKPSELTPLSALALIALAQRAGIPAGVLQIVTGLPKEIGETLTGSRTVRKISFTGSTRIGQLLMQQSADSIKRLSLELGGNAPLIVFDDADLEIAISGVMMSKFRNAGQTCVCANRILVQRTIYPRFAARLLEEVAKLKVGDGFADGSTIGPLINAAAVSKVNGHIEDALSHGAELLTGGISNGNGTFVAPTVLGGVTRAMRIADEETFGPVAPLFIFDTEEEAINMANDTPYGLGAYFFTEDIRRAWRVGESLEFGMVGFNTGSVSLEVAPFGGIKLSGVGREGSRYGIEEYLESKAFHFGSL"]}}, {"location": "[107244:108201](-)", "type": "CDS", "id": "<unknown id>", "qualifiers": {"gene_functions": ["regulatory (smcogs) SMCOG1014:LysR family transcriptional regulator (Score: 204.2; E-value: 4.2e-62)"], "gene_kind": ["regulatory"], "locus_tag": ["ctg33_126"], "transl_table": ["11"], "translation": ["VNFQQLKIIKEAARCEFNLTEVANALFTSQSGVSRHIRDLEDELGVEIFIRRGKRLLGMTEPGKALLTIAERILDEAGKVRRLADVFTNESSGVLTIATTHTQARYSLPKVIKAFRALYPNVRLELNQGSPQEIVSMLVAGEADIGIASEQVVNNPALAAFPWFSWHHALLVPKGHELEQQQPVSLAALSRYPLITYRQGITGRSRVDRAFHSASLKPDIVLSAQDSDVVKTYVELGLGVGILADQACQLDEHSQLTRLEARHLFESNTVWLGLKRGQLQRNFVWQFLELCNANLSLEEIKRQALSLNEEETVIDFQI"]}}, {"location": "[108348:109266](-)", "type": "CDS", "id": "<unknown id>", "qualifiers": {"gene_functions": ["regulatory (smcogs) SMCOG1014:LysR family transcriptional regulator (Score: 224.6; E-value: 2.6e-68)"], "gene_kind": ["regulatory"], "locus_tag": ["ctg33_127"], "transl_table": ["11"], "translation": ["MNLRRLKYFVKIVDIGSLTQAAEVLHIAQPALSQQVATLENELDQQLLIRTKRGVTPTEAGKILYSHARTILRQCEQAQTAVINAGQALSGQVSIGLAPGTAASSLTMPLLQTVREQFPDVLVYLHENSGASLNEKVMNGQLDMAVLYDRAPTAGITSIALMKEELYLVGASTCPGQSIDLADVAEMNLFLPRDYSAVRKRVDEAFSLRRLSARIIGEIESIATLTSAVSSGMGATVLPESAARALVSSTNAWMARITSPTLNLPLSLNVSAREPLSPSAQAVKNILLSLLNKPVVEDRELMLVS"]}}, {"location": "[109613:110252](-)", "type": "CDS", "id": "<unknown id>", "qualifiers": {"locus_tag": ["ctg33_128"], "transl_table": ["11"], "translation": ["IGVGILCGIVNGVLITKTGIPPFIATLGMMVSARGLAQYYTQGNPISFLSDGFTSIGQGAMPVIIFLVVAVIFHIALKHTRYGKYVYAIGGNMVSAKVSGINVNKYLIIVYTIAGGLSGLAGVVLAARVSSGQSSMGLGYELDAIAAAVIGGSSLMGGVGRITGTLIGAVILGLIKSGFTFVGVDAYVQDIIKGMIIVAAVSIDMYRNRKKR"]}}], "name": "gnlXPCIHNJDI_35", "description": "gnl|X|PCIHNJDI_35", "dbxrefs": [], "annotations": {"molecule_type": "DNA", "references": []}, "letter_annotations": {}, "areas": [{"start": 59635, "end": 109730, "products": ["NRPS"], "protoclusters": {"0": {"start": 59635, "end": 109730, "core_start": 79635, "core_end": 89730, "product": "NRPS", "tool": "rule-based-clusters"}}, "candidates": [{"start": 59635, "end": 109730, "kind": "single", "protoclusters": [0]}], "subregions": []}], "original_id": "gnl|X|PCIHNJDI_35", "modules": {"antismash.detection.hmm_detection": {"record_id": "gnlXPCIHNJDI_35", "schema_version": 2, "enabled_types": ["T1PKS", "T2PKS", "T3PKS", "transAT-PKS", "hglE-KS", "prodigiosin", "PpyS-KS", "arylpolyene", "resorcinol", "ladderane", "PUFA", "NRPS", "CDPS", "RCDPS", "thioamide-NRP", "NAPAA", "mycosporine-like", "terpene", "lanthipeptide-class-i", "lanthipeptide-class-ii", "lanthipeptide-class-iii", "lanthipeptide-class-iv", "lanthipeptide-class-v", "lipolanthine", "thiopeptide", "thioamitides", "linaridin", "cyanobactin", "glycocin", "LAP", "lassopeptide", "sactipeptide", "bottromycin", "microviridin", "proteusin", "ranthipeptide", "redox-cofactor", "epipeptide", "cyclic-lactone-autoinducer", "spliceotide", "RaS-RiPP", "fungal-RiPP", "blactam", "2dos", "amglyccycl", "aminocoumarin", "NI-siderophore", "ectoine", "NAGGN", "butyrolactone", "indole", "nucleoside", "phosphoglycolipid", "melanin", "oligosaccharide", "furan", "hserlactone", "phenazine", "phosphonate", "guanidinotides", "other", "acyl_amino_acids", "PBDE", "betalactone", "tropodithietic-acid", "pyrrolidine", "crocagin", "NRP-metallophore", "methanobactin", "opine-like-metallophore", "aminopolycarboxylic-acid", "NRPS-like", "PKS-like", "transAT-PKS-like", "RiPP-like", "RRE-containing", "fungal-RiPP-like", "phosphonate-like"], "rule_results": {"schema_version": 4, "tool": "rule-based-clusters", "cds_by_protocluster": [[{"location": "[59635:109730]", "type": "protocluster", "id": "<unknown id>", "qualifiers": {"aStool": ["rule-based-clusters"], "category": ["NRPS"], "contig_edge": ["False"], "core_location": ["[79635:89730]"], "cutoff": ["20000"], "detection_rule": ["cds(Condensation and (AMP-binding or A-OX))"], "neighbourhood": ["20000"], "product": ["NRPS"], "protocluster_number": ["1"], "tool": ["antismash"]}}, [{"cds_name": "ctg33_111", "domains": [["Condensation", 1.3e-66, 217.7, 42, "rule-based-clusters"], ["AMP-binding", 5.1e-96, 314.7, 400, "rule-based-clusters"], ["PP-binding", 4e-13, 42.8, 164, "rule-based-clusters"]], "definition_domains": {"NRPS": ["Condensation", "AMP-binding"]}}, {"cds_name": "ctg33_113", "domains": [["Aminotran_3", 2.3e-128, 421.3, 13, "rule-based-clusters"]], "definition_domains": {"NRPS": []}}, {"cds_name": "ctg33_115", "domains": [["2-Hacid_dh_C", 2.6e-45, 146.9, 135, "rule-based-clusters"]], "definition_domains": {"NRPS": []}}, {"cds_name": "ctg33_124", "domains": [["Aldedh", 1.6e-143, 471.6, 89, "rule-based-clusters"]], "definition_domains": {"NRPS": []}}, {"cds_name": "ctg33_125", "domains": [["Aldedh", 2.3e-172, 566.6, 89, "rule-based-clusters"]], "definition_domains": {"NRPS": []}}]]], "outside_protoclusters": [], "multipliers": {"cutoff": 1.0, "neighbourhood": 1.0}}, "strictness": "relaxed"}, "antismash.detection.genefunctions": {"schema_version": 1, "record_id": "gnlXPCIHNJDI_35", "tools": [{"schema_version": 2, "record_id": "gnlXPCIHNJDI_35", "tool": "resist", "best_hits": {}, "mapping": {}}, {"schema_version": 2, "record_id": "gnlXPCIHNJDI_35", "tool": "smcogs", "best_hits": {"ctg33_94": {"hit_id": "SMCOG1077:phage integrase family protein", "query_start": 104, "query_end": 396, "evalue": 2.7e-37, "bitscore": 123.4}, "ctg33_110": {"hit_id": "SMCOG1061:methyl-accepting chemotaxis protein", "query_start": 98, "query_end": 529, "evalue": 2.6e-108, "bitscore": 357.3}, "ctg33_111": {"hit_id": "SMCOG1127:condensation domain-containing protein", "query_start": 2085, "query_end": 2503, "evalue": 5.5e-98, "bitscore": 323.2}, "ctg33_112": {"hit_id": "SMCOG1120:AsnC family transcriptional regulator", "query_start": 6, "query_end": 152, "evalue": 5.1e-44, "bitscore": 143.8}, "ctg33_113": {"hit_id": "SMCOG1013:aminotransferase class-III", "query_start": 30, "query_end": 428, "evalue": 5.9e-134, "bitscore": 441.2}, "ctg33_114": {"hit_id": "SMCOG1244:amidohydrolase", "query_start": 22, "query_end": 389, "evalue": 1.3e-121, "bitscore": 400.2}, "ctg33_115": {"hit_id": "SMCOG1072:dehydrogenase", "query_start": 50, "query_end": 299, "evalue": 3.5e-50, "bitscore": 164.8}, "ctg33_117": {"hit_id": "SMCOG1103:FAD dependent oxidoreductase", "query_start": 18, "query_end": 430, "evalue": 4.5e-90, "bitscore": 296.7}, "ctg33_118": {"hit_id": "SMCOG1000:ABC transporter ATP-binding protein", "query_start": 285, "query_end": 515, "evalue": 4.4e-56, "bitscore": 184.4}, "ctg33_119": {"hit_id": "SMCOG1085:binding-protein-dependent transport systems", "query_start": 16, "query_end": 273, "evalue": 1.6e-66, "bitscore": 218.5}, "ctg33_120": {"hit_id": "SMCOG1118:binding-protein-dependent transport systems", "query_start": 6, "query_end": 315, "evalue": 5.5e-96, "bitscore": 315.5}, "ctg33_121": {"hit_id": "SMCOG1068:extracellular solute-binding protein family 5", "query_start": 52, "query_end": 513, "evalue": 1.3e-77, "bitscore": 256.1}, "ctg33_122": {"hit_id": "SMCOG1103:FAD dependent oxidoreductase", "query_start": 26, "query_end": 388, "evalue": 1.7e-52, "bitscore": 173.1}, "ctg33_124": {"hit_id": "SMCOG1017:aldehyde dehydrogenase", "query_start": 16, "query_end": 487, "evalue": 8.2e-131, "bitscore": 430.8}, "ctg33_125": {"hit_id": "SMCOG1017:aldehyde dehydrogenase", "query_start": 18, "query_end": 480, "evalue": 1.1e-154, "bitscore": 509.6}, "ctg33_126": {"hit_id": "SMCOG1014:LysR family transcriptional regulator", "query_start": 1, "query_end": 284, "evalue": 4.2e-62, "bitscore": 204.2}, "ctg33_127": {"hit_id": "SMCOG1014:LysR family transcriptional regulator", "query_start": 0, "query_end": 286, "evalue": 2.6e-68, "bitscore": 224.6}}, "mapping": {"ctg33_94": "other", "ctg33_110": "other", "ctg33_111": "biosynthetic-additional", "ctg33_112": "regulatory", "ctg33_113": "biosynthetic-additional", "ctg33_114": "biosynthetic-additional", "ctg33_115": "biosynthetic-additional", "ctg33_117": "biosynthetic-additional", "ctg33_118": "transport", "ctg33_119": "transport", "ctg33_120": "transport", "ctg33_121": "transport", "ctg33_122": "biosynthetic-additional", "ctg33_124": "biosynthetic-additional", "ctg33_125": "biosynthetic-additional", "ctg33_126": "regulatory", "ctg33_127": "regulatory"}}]}, "antismash.detection.nrps_pks_domains": {"cds_results": {"ctg33_111": {"domain_hmms": [{"hit_id": "Condensation_LCL", "query_start": 5, "query_end": 262, "evalue": 1.9e-29, "bitscore": 94.5}, {"hit_id": "AMP-binding", "query_start": 449, "query_end": 850, "evalue": 1.2e-87, "bitscore": 286.0}, {"hit_id": "PCP", "query_start": 957, "query_end": 1023, "evalue": 7.4e-14, "bitscore": 43.6}, {"hit_id": "Condensation_LCL", "query_start": 1040, "query_end": 1336, "evalue": 3.5e-86, "bitscore": 280.8}, {"hit_id": "AMP-binding", "query_start": 1496, "query_end": 1897, "evalue": 3.5e-87, "bitscore": 284.5}, {"hit_id": "PCP", "query_start": 1999, "query_end": 2068, "evalue": 6.4e-19, "bitscore": 59.8}, {"hit_id": "Condensation_LCL", "query_start": 2082, "query_end": 2379, "evalue": 5.6e-89, "bitscore": 289.9}, {"hit_id": "AMP-binding", "query_start": 2544, "query_end": 2944, "evalue": 4e-83, "bitscore": 271.1}, {"hit_id": "PCP", "query_start": 3049, "query_end": 3113, "evalue": 1.2e-15, "bitscore": 49.3}, {"hit_id": "Thioesterase", "query_start": 3131, "query_end": 3252, "evalue": 4.4e-20, "bitscore": 64.9}], "motif_hmms": [{"hit_id": "C2_LCL_024-062", "query_start": 25, "query_end": 52, "evalue": 3.3e-05, "bitscore": 16.3}, {"hit_id": "C3_DCL_135-156", "query_start": 121, "query_end": 143, "evalue": 0.042, "bitscore": 6.7}, {"hit_id": "NRPS-A_a2", "query_start": 518, "query_end": 532, "evalue": 7e-06, "bitscore": 19.1}, {"hit_id": "NRPS-A_a3", "query_start": 597, "query_end": 617, "evalue": 6e-09, "bitscore": 28.0}, {"hit_id": "NRPS-A_a6", "query_start": 779, "query_end": 809, "evalue": 8.4e-14, "bitscore": 43.7}, {"hit_id": "NRPS-A_a8", "query_start": 839, "query_end": 861, "evalue": 1.1e-10, "bitscore": 33.6}, {"hit_id": "C2_DCL_024-062", "query_start": 1062, "query_end": 1100, "evalue": 1.6e-07, "bitscore": 23.7}, {"hit_id": "C3_LCL_132-143", "query_start": 1170, "query_end": 1192, "evalue": 3.4e-10, "bitscore": 32.4}, {"hit_id": "C4_LCL_164-176", "query_start": 1208, "query_end": 1220, "evalue": 0.02, "bitscore": 7.9}, {"hit_id": "C5_LCL_267-296", "query_start": 1302, "query_end": 1332, "evalue": 2.2e-17, "bitscore": 55.3}, {"hit_id": "C67_LCL_14fromHMM", "query_start": 1349, "query_end": 1388, "evalue": 2.3e-10, "bitscore": 32.8}, {"hit_id": "NRPS-A_a2", "query_start": 1557, "query_end": 1571, "evalue": 0.15, "bitscore": 6.1}, {"hit_id": "NRPS-A_a3", "query_start": 1633, "query_end": 1653, "evalue": 1.5e-08, "bitscore": 26.8}, {"hit_id": "NRPS-A_a6", "query_start": 1829, "query_end": 1859, "evalue": 8.8e-12, "bitscore": 37.2}, {"hit_id": "NRPS-A_a8", "query_start": 1885, "query_end": 1907, "evalue": 2.8e-11, "bitscore": 35.4}, {"hit_id": "C2_LCL_024-062", "query_start": 2105, "query_end": 2142, "evalue": 2e-09, "bitscore": 29.8}, {"hit_id": "C3_LCL_132-143", "query_start": 2211, "query_end": 2233, "evalue": 1.4e-09, "bitscore": 30.5}, {"hit_id": "C4_LCL_164-176", "query_start": 2249, "query_end": 2262, "evalue": 2.6e-05, "bitscore": 16.8}, {"hit_id": "C5_LCL_267-296", "query_start": 2345, "query_end": 2375, "evalue": 1.7e-16, "bitscore": 52.5}, {"hit_id": "C67_LCL_14fromHMM", "query_start": 2392, "query_end": 2430, "evalue": 1.8e-10, "bitscore": 33.1}, {"hit_id": "NRPS-A_a2", "query_start": 2605, "query_end": 2619, "evalue": 0.0081, "bitscore": 9.9}, {"hit_id": "NRPS-A_a3", "query_start": 2681, "query_end": 2701, "evalue": 6.7e-10, "bitscore": 30.9}, {"hit_id": "NRPS-A_a2", "query_start": 2738, "query_end": 2749, "evalue": 28.0, "bitscore": -0.7}, {"hit_id": "NRPS-A_a6", "query_start": 2877, "query_end": 2907, "evalue": 2e-09, "bitscore": 29.7}, {"hit_id": "NRPS-A_a8", "query_start": 2933, "query_end": 2955, "evalue": 1.2e-10, "bitscore": 33.4}, {"hit_id": "NRPS-te1", "query_start": 3197, "query_end": 3218, "evalue": 5.1e-08, "bitscore": 25.4}], "modules": [{"components": [{"domain": {"hit_id": "Condensation_LCL", "query_start": 5, "query_end": 262, "evalue": 1.9e-29, "bitscore": 94.5}, "locus": "ctg33_111"}, {"domain": {"hit_id": "AMP-binding", "query_start": 449, "query_end": 850, "evalue": 1.2e-87, "bitscore": 286.0}, "locus": "ctg33_111"}, {"domain": {"hit_id": "PCP", "query_start": 957, "query_end": 1023, "evalue": 7.4e-14, "bitscore": 43.6}, "locus": "ctg33_111"}], "first_in_cds": true}, {"components": [{"domain": {"hit_id": "Condensation_LCL", "query_start": 1040, "query_end": 1336, "evalue": 3.5e-86, "bitscore": 280.8}, "locus": "ctg33_111"}, {"domain": {"hit_id": "AMP-binding", "query_start": 1496, "query_end": 1897, "evalue": 3.5e-87, "bitscore": 284.5}, "locus": "ctg33_111"}, {"domain": {"hit_id": "PCP", "query_start": 1999, "query_end": 2068, "evalue": 6.4e-19, "bitscore": 59.8}, "locus": "ctg33_111"}], "first_in_cds": false}, {"components": [{"domain": {"hit_id": "Condensation_LCL", "query_start": 2082, "query_end": 2379, "evalue": 5.6e-89, "bitscore": 289.9}, "locus": "ctg33_111"}, {"domain": {"hit_id": "AMP-binding", "query_start": 2544, "query_end": 2944, "evalue": 4e-83, "bitscore": 271.1}, "locus": "ctg33_111"}, {"domain": {"hit_id": "PCP", "query_start": 3049, "query_end": 3113, "evalue": 1.2e-15, "bitscore": 49.3}, "locus": "ctg33_111"}, {"domain": {"hit_id": "Thioesterase", "query_start": 3131, "query_end": 3252, "evalue": 4.4e-20, "bitscore": 64.9}, "locus": "ctg33_111"}], "first_in_cds": false}]}, "ctg33_113": {"domain_hmms": [{"hit_id": "Aminotran_3", "query_start": 36, "query_end": 370, "evalue": 1.1e-114, "bitscore": 374.8}], "motif_hmms": [], "modules": []}}, "schema_version": 4, "record_id": "gnlXPCIHNJDI_35"}, "antismash.modules.active_site_finder": {"schema version": 1, "record id": "gnlXPCIHNJDI_35", "pairings": []}, "antismash.modules.clusterblast": {"schema_version": 2, "record_id": "gnlXPCIHNJDI_35", "subcluster": {"record_id": "gnlXPCIHNJDI_35", "schema_version": 2, "results": [{"region_number": 1, "total_hits": 0, "ranking": [], "prefix": "subclusterblast"}], "proteins": [], "search_type": "subclusterblast"}, "knowncluster": {"record_id": "gnlXPCIHNJDI_35", "schema_version": 2, "results": [{"region_number": 1, "total_hits": 2, "ranking": [[{"accession": "BGC0000446", "cluster_label": "c1", "proteins": ["CDG76945.1", "CDG76946.1", "CDG76947.1", "pseudo3498_4106", "CDG76949.1", "CDG76950.1", "CDG76951.1", "CDG76952.1", "CDG76953.1", "CDG76954.1", "CDG76955.1", "CDG76956.1", "CDG76957.1", "CDG76958.1", "CDG76959.1", "CDG76960.1", "CDG76961.1", "CDG76962.1"], "description": "tilivalline/9-deoxy tilivalline/dihydroxy tilivalline/dehydro tilivalline/dihydroxy-dehydro tilivalline", "cluster_type": "NRP:Pyrrolobenzodiazepine", "tags": ["CDG76945.1", "CDG76946.1", "CDG76947.1", "pseudo3498_4106", "CDG76949.1", "CDG76950.1", "CDG76951.1", "CDG76952.1", "CDG76953.1", "CDG76954.1", "CDG76955.1", "CDG76956.1", "CDG76957.1", "CDG76958.1", "CDG76959.1", "CDG76960.1", "CDG76961.1", "CDG76962.1"]}, {"hits": 2, "core_gene_hits": 0, "blast_score": 919.0, "synteny_score": 1, "core_bonus": 0, "pairings": [["input|c1|107244-108201|-|ctg33_126|", 2, {"name": "CDG76946.1", "genecluster": "BGC0000446_c1", "start": 1429, "end": 2379, "strand": "+", "annotation": "Alkanesulfonate_utilization_operon_LysR-family_regulator_CbI", "perc_ident": 73, "blastscore": 467, "perc_coverage": 100.0, "evalue": 6.72e-167, "locus_tag": "CDG76946.1"}], ["input|c1|108348-109266|-|ctg33_127|", 3, {"name": "CDG76945.1", "genecluster": "BGC0000446_c1", "start": 405, "end": 1322, "strand": "+", "annotation": "Nitrogen_assimilation_regulatory_protein_Nac", "perc_ident": 78, "blastscore": 452, "perc_coverage": 100.0, "evalue": 2.35e-161, "locus_tag": "CDG76945.1"}]]}], [{"accession": "BGC0001055", "cluster_label": "c1", "proteins": ["CAJ87567.1", "CAJ87568.1", "CAJ87569.1", "CAJ87570.1", "CAJ87571.1", "CAJ87572.1", "CAJ87573.1", "CAJ87574.1", "CAJ87575.1", "CAJ87576.1", "CAJ87577.1", "CAJ87578.1", "CAJ87579.1", "CAJ87580.1", "CAJ87581.1", "CAJ87582.1", "CAJ87583.1", "CAJ87584.1", "CAJ87585.1", "CAJ87586.1", "CAJ87587.1", "CAJ87588.1", "CAJ87589.1", "CAJ87590.1", "CAJ87591.1", "CAJ87592.1", "CAJ87593.1", "CAJ87594.1", "CAJ87595.1", "CAJ87596.1", "CAJ87597.1", "CAJ87598.1", "CAJ87599.1", "CAJ87600.1", "CAJ87601.1", "CAJ87602.1", "CAJ87603.1", "CAJ87604.1", "CAJ87605.1", "CAJ87606.1", "CAJ87607.1", "CAJ87608.1", "eco2043", "CAJ87610.1", "CAJ87611.1", "CAJ87612.1", "CAJ87613.1", "CAJ87614.1", "CAJ87615.1", "CAJ87616.1", "CAJ87617.1", "CAJ87618.1", "CAJ87619.1", "CAJ87620.1", "CAJ87621.1", "CAJ87622.1", "CAJ87623.1", "CAJ87624.1", "CAJ87625.1", "CAJ87626.1", "CAJ87627.1", "CAJ87628.1", "CAJ87629.1", "CAJ87630.1", "CAJ87631.1", "CAJ87632.1", "CAJ87633.1", "CAJ87634.1"], "description": "yersiniabactin", "cluster_type": "NRP+Polyketide", "tags": ["eco2001", "eco2002", "eco2003", "eco2004", "eco2005", "eco2006", "eco2007", "eco2008", "eco2009", "eco2010", "eco2011", "eco2012", "eco2013", "eco2014", "eco2015", "eco2016", "eco2017", "eco2018", "eco2019", "eco2020", "eco2021", "eco2022", "eco2023", "eco2024", "eco2025", "eco2026", "eco2027", "eco2028", "eco2029", "eco2030", "eco2031", "eco2032", "eco2033", "eco2034", "eco2035", "eco2036", "eco2037", "eco2038", "eco2039", "eco2040", "eco2041", "eco2042", "eco2043", "eco2044", "eco2045", "eco2046", "eco2047", "eco2048", "eco2049", "eco2050", "eco2051", "eco2052", "eco2053", "eco2054", "eco2055", "eco2056", "eco2057", "eco2058", "eco2059", "eco2060", "eco2061", "eco2062", "eco2063", "eco2064", "eco2065", "eco2066", "eco2067", "eco2068"]}, {"hits": 2, "core_gene_hits": 0, "blast_score": 895.0, "synteny_score": 1, "core_bonus": 0, "pairings": [["input|c1|107244-108201|-|ctg33_126|", 2, {"name": "eco2037", "genecluster": "BGC0001055_c1", "start": 56910, "end": 57860, "strand": "-", "annotation": "putative_transcriptional_regulator", "perc_ident": 72, "blastscore": 459, "perc_coverage": 100.0, "evalue": 1.05e-163, "locus_tag": "CAJ87603.1"}], ["input|c1|108348-109266|-|ctg33_127|", 3, {"name": "eco2038", "genecluster": "BGC0001055_c1", "start": 57962, "end": 58879, "strand": "-", "annotation": "putative_nitrogen_assimilation_regulatory_protein", "perc_ident": 73, "blastscore": 436, "perc_coverage": 100.0, "evalue": 4.08e-155, "locus_tag": "CAJ87604.1"}]]}]], "prefix": "knownclusterblast"}], "proteins": [{"name": "CDG76945.1", "locus_tag": "CDG76945.1", "location": "405-1322", "strand": "+", "annotations": "Nitrogen_assimilation_regulatory_protein_Nac"}, {"name": "CDG76946.1", "locus_tag": "CDG76946.1", "location": "1429-2379", "strand": "+", "annotations": "Alkanesulfonate_utilization_operon_LysR-family_regulator_CbI"}, {"name": "CDG76947.1", "locus_tag": "CDG76947.1", "location": "2458-3381", "strand": "+", "annotations": "L,D-transpeptidase_ErfK"}, {"name": "pseudo3498_4106", "locus_tag": "pseudo3498_4106", "location": "3499-4106", "strand": "-", "annotations": "Glutathione_S-transferase,_unnamed_subgroup_2"}, {"name": "CDG76949.1", "locus_tag": "CDG76949.1", "location": "4283-5188", "strand": "+", "annotations": "Glycine_cleavage_system_transcriptional_activator_GcvA"}, {"name": "CDG76950.1", "locus_tag": "CDG76950.1", "location": "5613-6845", "strand": "+", "annotations": "permease_of_the_major_facilitator_superfamily_protein"}, {"name": "CDG76951.1", "locus_tag": "CDG76951.1", "location": "6850-9072", "strand": "+", "annotations": "Excinuclease_ABC_subunit_A_paralog_of_unknown_function"}, {"name": "CDG76952.1", "locus_tag": "CDG76952.1", "location": "9195-10712", "strand": "-", "annotations": "4-hydroxyphenylacetate_3-monooxygenase"}, {"name": "CDG76953.1", "locus_tag": "CDG76953.1", "location": "10751-12700", "strand": "-", "annotations": "2-Amino-2-deoxy-isochorismate_synthase"}, {"name": "CDG76954.1", "locus_tag": "CDG76954.1", "location": "12730-13362", "strand": "-", "annotations": "Isochorismatase_of_siderophore_biosynthesis"}, {"name": "CDG76955.1", "locus_tag": "CDG76955.1", "location": "13381-14166", "strand": "-", "annotations": "2,3-dihydro-2,3-dihydroxybenzoate_dehydrogenase"}, {"name": "CDG76956.1", "locus_tag": "CDG76956.1", "location": "14156-15325", "strand": "-", "annotations": "2-keto-3-deoxy-D-arabino-heptulosonate-7-_phosphate_synthase_II"}, {"name": "CDG76957.1", "locus_tag": "CDG76957.1", "location": "15783-17303", "strand": "+", "annotations": "non-ribosomal_peptide_synthetase"}, {"name": "CDG76958.1", "locus_tag": "CDG76958.1", "location": "17306-17536", "strand": "+", "annotations": "PCP_domain"}, {"name": "CDG76959.1", "locus_tag": "CDG76959.1", "location": "17602-21972", "strand": "+", "annotations": "non-ribosomal_peptide_synthetase,_terminal_component"}, {"name": "CDG76960.1", "locus_tag": "CDG76960.1", "location": "22516-23013", "strand": "+", "annotations": "transcriptional_regulator,_MarR_family"}, {"name": "CDG76961.1", "locus_tag": "CDG76961.1", "location": "24005-24184", "strand": "+", "annotations": "hypothetical_protein"}, {"name": "CDG76962.1", "locus_tag": "CDG76962.1", "location": "24193-25644", "strand": "+", "annotations": "Putative_inner_membrane_protein"}, {"name": "CAJ87567.1", "locus_tag": "eco2001", "location": "786-1268", "strand": "+", "annotations": "hypothetical_protein"}, {"name": "CAJ87568.1", "locus_tag": "eco2002", "location": "1357-2088", "strand": "+", "annotations": "hypothetical_protein"}, {"name": "CAJ87569.1", "locus_tag": "eco2003", "location": "2261-4945", "strand": "-", "annotations": "hypothetical_protein"}, {"name": "CAJ87570.1", "locus_tag": "eco2004", "location": "4997-5500", "strand": "-", "annotations": "hypothetical_protein"}, {"name": "CAJ87571.1", "locus_tag": "eco2005", "location": "5909-6787", "strand": "+", "annotations": "hypothetical_protein"}, {"name": "CAJ87572.1", "locus_tag": "eco2006", "location": "6878-7129", "strand": "-", "annotations": "hypothetical_protein"}, {"name": "CAJ87573.1", "locus_tag": "eco2007", "location": "8011-8745", "strand": "+", "annotations": "putative_DNA-binding_protein"}, {"name": "CAJ87574.1", "locus_tag": "eco2008", "location": "8770-9570", "strand": "+", "annotations": "hypothetical_protein"}, {"name": "CAJ87575.1", "locus_tag": "eco2009", "location": "9847-10326", "strand": "+", "annotations": "hypothetical_protein"}, {"name": "CAJ87576.1", "locus_tag": "eco2010", "location": "10484-10888", "strand": "+", "annotations": "DNA-binding_protein_H-NS"}, {"name": "CAJ87577.1", "locus_tag": "eco2011", "location": "10952-11332", "strand": "-", "annotations": "hypothetical_protein"}, {"name": "CAJ87578.1", "locus_tag": "eco2012", "location": "11411-11653", "strand": "-", "annotations": "hypothetical_protein"}, {"name": "CAJ87579.1", "locus_tag": "eco2013", "location": "11768-12022", "strand": "-", "annotations": "hypothetical_protein"}, {"name": "CAJ87580.1", "locus_tag": "eco2014", "location": "12075-12377", "strand": "-", "annotations": "hypothetical_protein"}, {"name": "CAJ87581.1", "locus_tag": "eco2015", "location": "12447-12665", "strand": "-", "annotations": "ECs3513_protein"}, {"name": "CAJ87582.1", "locus_tag": "eco2016", "location": "12881-13774", "strand": "-", "annotations": "hypothetical_protein"}, {"name": "CAJ87583.1", "locus_tag": "eco2017", "location": "14179-14976", "strand": "+", "annotations": "putative_YeeI_protein"}, {"name": "CAJ87584.1", "locus_tag": "eco2018", "location": "15314-16576", "strand": "+", "annotations": "putative_prophage_P4_integrase"}, {"name": "CAJ87585.1", "locus_tag": "eco2019", "location": "16770-18074", "strand": "-", "annotations": "putative_anthranilate_synthase"}, {"name": "CAJ87586.1", "locus_tag": "eco2020", "location": "18102-19382", "strand": "-", "annotations": "putative_cytoplasmic_transmembrane_protein"}, {"name": "CAJ87587.1", "locus_tag": "eco2021", "location": "19375-21177", "strand": "-", "annotations": "putative_ABC_transporter_protein"}, {"name": "CAJ87588.1", "locus_tag": "eco2022", "location": "21164-22966", "strand": "-", "annotations": "putative_inner_membrane_ABC-transporter"}, {"name": "CAJ87589.1", "locus_tag": "eco2023", "location": "23133-24092", "strand": "+", "annotations": "putative_AraC_type_regulator"}, {"name": "CAJ87590.1", "locus_tag": "eco2024", "location": "24283-30390", "strand": "+", "annotations": "putative_peptide_synthase"}, {"name": "CAJ87591.1", "locus_tag": "eco2025", "location": "30478-39969", "strand": "+", "annotations": "putative_peptide/polyketide_synthetase"}, {"name": "CAJ87592.1", "locus_tag": "eco2026", "location": "39966-41066", "strand": "+", "annotations": "hypothetical_protein"}, {"name": "CAJ87593.1", "locus_tag": "eco2027", "location": "41078-41866", "strand": "+", "annotations": "putative_thioesterase"}, {"name": "CAJ87594.1", "locus_tag": "eco2028", "location": "41870-43447", "strand": "+", "annotations": "2,3-dihydroxybenzoate-AMP_ligase"}, {"name": "CAJ87595.1", "locus_tag": "eco2029", "location": "43579-45600", "strand": "+", "annotations": "putative_pesticin_receptor"}, {"name": "CAJ87596.1", "locus_tag": "eco2030", "location": "46194-47000", "strand": "+", "annotations": "hypothetical_protein"}, {"name": "CAJ87597.1", "locus_tag": "eco2031", "location": "47133-49091", "strand": "+", "annotations": "hypothetical_protein"}, {"name": "CAJ87598.1", "locus_tag": "eco2032", "location": "49219-50271", "strand": "-", "annotations": "hypothetical_protein"}, {"name": "CAJ87599.1", "locus_tag": "eco2033", "location": "50586-51902", "strand": "+", "annotations": "putative_transport_protein,_shikimate"}, {"name": "CAJ87600.1", "locus_tag": "eco2034", "location": "52004-53458", "strand": "+", "annotations": "putative_AMP_nucleosidase"}, {"name": "CAJ87601.1", "locus_tag": "eco2035", "location": "53801-54517", "strand": "+", "annotations": "hypothetical_protein"}, {"name": "CAJ87602.1", "locus_tag": "eco2036", "location": "55149-56792", "strand": "-", "annotations": "hypothetical_protein"}, {"name": "CAJ87603.1", "locus_tag": "eco2037", "location": "56910-57860", "strand": "-", "annotations": "putative_transcriptional_regulator"}, {"name": "CAJ87604.1", "locus_tag": "eco2038", "location": "57962-58879", "strand": "-", "annotations": "putative_nitrogen_assimilation_regulatory_protein"}, {"name": "CAJ87605.1", "locus_tag": "eco2039", "location": "59337-60272", "strand": "-", "annotations": "putative_exported_protein_ErfK"}, {"name": "CAJ87606.1", "locus_tag": "eco2040", "location": "60334-61407", "strand": "-", "annotations": "putative_dimethylbenzimidazol_phosphoribosyltransferase"}, {"name": "CAJ87607.1", "locus_tag": "eco2041", "location": "61419-62162", "strand": "-", "annotations": "putative_cobalamin_synthase"}, {"name": "CAJ87608.1", "locus_tag": "eco2042", "location": "62159-62704", "strand": "-", "annotations": "putative_cobinamide_kinase/cobinamide_phosphate_guanylyltransferase"}, {"name": "eco2043", "locus_tag": "eco2043", "location": "62838-63275", "strand": "-", "annotations": ""}, {"name": "CAJ87610.1", "locus_tag": "eco2044", "location": "63760-64674", "strand": "-", "annotations": "putative_regulatory_protein_PocR"}, {"name": "CAJ87611.1", "locus_tag": "eco2045", "location": "64877-65686", "strand": "-", "annotations": "putative_propanediol_diffusion_facilitator"}, {"name": "CAJ87612.1", "locus_tag": "eco2046", "location": "66199-66483", "strand": "+", "annotations": "putative_propanediol_utilization_protein_PduA"}, {"name": "CAJ87613.1", "locus_tag": "eco2047", "location": "66480-67292", "strand": "+", "annotations": "putative_propanediol_utilization_protein_PduB"}, {"name": "CAJ87614.1", "locus_tag": "eco2048", "location": "67311-68975", "strand": "+", "annotations": "putative_glycerol_dehydratase_large_subunit"}, {"name": "CAJ87615.1", "locus_tag": "eco2049", "location": "68985-69653", "strand": "+", "annotations": "putative_diol_dehydratase_medium_subunit"}, {"name": "CAJ87616.1", "locus_tag": "eco2050", "location": "69668-70186", "strand": "+", "annotations": "putative_diol_dehydratase_small_subunit"}, {"name": "CAJ87617.1", "locus_tag": "eco2051", "location": "70196-72028", "strand": "+", "annotations": "PduG_protein"}, {"name": "CAJ87618.1", "locus_tag": "eco2052", "location": "72018-72368", "strand": "+", "annotations": "PduH_protein"}, {"name": "CAJ87619.1", "locus_tag": "eco2053", "location": "72388-72663", "strand": "+", "annotations": "putative_propanediol_utilization_protein_PduJ"}, {"name": "CAJ87620.1", "locus_tag": "eco2054", "location": "72687-73109", "strand": "+", "annotations": "putative_propanediol_utilization_protein_PduK"}, {"name": "CAJ87621.1", "locus_tag": "eco2055", "location": "73112-73744", "strand": "+", "annotations": "PduL_protein"}, {"name": "CAJ87622.1", "locus_tag": "eco2056", "location": "73741-74232", "strand": "+", "annotations": "PduM_protein"}, {"name": "CAJ87623.1", "locus_tag": "eco2057", "location": "74236-74511", "strand": "+", "annotations": "putative_propanediol_utilization_protein_PduN"}, {"name": "CAJ87624.1", "locus_tag": "eco2058", "location": "74523-75530", "strand": "+", "annotations": "PduO_protein"}, {"name": "CAJ87625.1", "locus_tag": "eco2059", "location": "75527-76912", "strand": "+", "annotations": "putative_CoA-dependent_propionaldehyde_dehydrogenase"}, {"name": "CAJ87626.1", "locus_tag": "eco2060", "location": "76923-78035", "strand": "+", "annotations": "putative_propanol_dehydrogenase"}, {"name": "CAJ87627.1", "locus_tag": "eco2061", "location": "78032-79375", "strand": "+", "annotations": "putative_cobalamine_reductase"}, {"name": "CAJ87628.1", "locus_tag": "eco2062", "location": "79378-79932", "strand": "+", "annotations": "putative_propanediol_utilization_protein_PduT"}, {"name": "CAJ87629.1", "locus_tag": "eco2063", "location": "79932-80282", "strand": "+", "annotations": "putative_propanediol_utilization_protein_PduU"}, {"name": "CAJ87630.1", "locus_tag": "eco2064", "location": "80287-80730", "strand": "+", "annotations": "putative_propanediol_utilization_protein_PduV"}, {"name": "CAJ87631.1", "locus_tag": "eco2065", "location": "80830-81225", "strand": "-", "annotations": "hypothetical_protein"}, {"name": "CAJ87632.1", "locus_tag": "eco2066", "location": "81331-82389", "strand": "-", "annotations": "hypothetical_protein"}, {"name": "CAJ87633.1", "locus_tag": "eco2067", "location": "82587-83060", "strand": "-", "annotations": "putative_DNA_gyrase_inhibitory_protein"}, {"name": "CAJ87634.1", "locus_tag": "eco2068", "location": "83179-84186", "strand": "-", "annotations": "putative_penicillin_binding_protein_6b"}], "search_type": "knownclusterblast", "data_version": "3.1", "mibig_entries": {"1": {"ctg33_110": [["AXG46991.1", "methyl-accepting_chemotaxis_protein", "BGC0000383", 1, "NRP+Polyketide:Modular type I polyketide", 36.0, 156.0, 78.09187279151944, 4.85e-41], ["WP_011104616.1", "methyl-accepting_chemotaxis_protein", "BGC0002571", 1, "NRP", 31.0, 90.0, 57.42049469964664, 1.58e-18], ["WP_011104615.1", "methyl-accepting_chemotaxis_protein", "BGC0002571", 1, "NRP", 26.0, 86.0, 78.97526501766784, 2.65e-17], ["WP_052830521.1", "methyl-accepting_chemotaxis_protein", "BGC0001791", 1, "NRP", 43.0, 82.0, 24.02826855123675, 7.13e-16], ["AJQ95670.1", "methyl-accepting_chemotaxis_protein", "BGC0002046", 1, "NRP+Polyketide:Trans-AT type I polyketide", 32.0, 74.0, 27.208480565371023, 3.33e-15], ["AAL01054.1", "methyl-accepting_chemotaxis_protein", "BGC0000865", 1, "Other", 45.0, 74.0, 21.37809187279152, 3.63e-15], ["QKW93657.1", "methyl-accepting_chemotaxis_sensory_transducer", "BGC0002339", 1, "Terpene", 35.0, 69.0, 21.37809187279152, 5.26e-12]], "ctg33_111": [["OTA20325.1", "peptide_synthase", "BGC0001824", 1, "NRP", 34.0, 1869.0, 115.9036860879905, 0.0], ["BAH22764.1", "nonribosomal_peptide_synthetase", "BGC0001018", 1, "NRP", 32.0, 1444.0, 96.70035671819262, 0.0], ["AAZ03552.1", "McnC", "BGC0000332", 1, "NRP", 32.0, 1424.0, 96.4922711058264, 0.0], ["AAO23333.1", "NcpA", "BGC0000397", 1, "NRP", 32.0, 1401.0, 97.11652794292509, 0.0], ["MCF2150416.1", "Non-ribosomal_peptide_synthetase", "BGC0002625", 1, "NRP+Polyketide", 32.0, 1393.0, 96.52199762187873, 0.0], ["CUX79061.1", "Octapeptin_synthase_subunit_B", "BGC0001715", 1, "NRP", 31.0, 1387.0, 95.3923900118906, 0.0], ["CAD17792.1", "probable_non_ribosomal_peptide_synthetase_protein", "BGC0001363", 1, "NRP+Polyketide", 32.0, 1384.0, 96.22473246135553, 0.0], ["WP_013428324.1", "non-ribosomal_peptide_synthetase", "BGC0001758", 1, "NRP", 33.0, 1377.0, 95.8680142687277, 0.0], ["AXM43052.1", "non-ribosomal_peptide_synthetase", "BGC0001945", 1, "NRP", 31.0, 1363.0, 101.87277051129608, 0.0], ["AKJ29412.1", "peptide_synthetase", "BGC0001608", 1, "NRP", 34.0, 1360.0, 88.02021403091558, 0.0], ["QDF82259.1", "non-ribosomal_peptide_synthetase", "BGC0001980", 1, "NRP", 34.0, 1359.0, 91.5576694411415, 0.0], ["QSJ20135.1", "non-ribosomal_peptide_synthase/polyketide_synthase", "BGC0002572", 1, "NRP+Polyketide", 31.0, 1354.0, 101.39714625445897, 0.0], ["CEK23605.1", "Non-ribosomal_peptide_synthase_involved_in_xenematides_synthesis", "BGC0001825", 1, "NRP", 32.0, 1352.0, 87.78240190249703, 0.0], ["ABF87031.1", "non-ribosomal_peptide_synthetase/polyketide_synthase", "BGC0000393", 1, "NRP+Polyketide:Modular type I polyketide", 31.0, 1351.0, 100.05945303210464, 0.0], ["WP_041754829.1", "non-ribosomal_peptide_synthetase", "BGC0001844", 1, "NRP:Lipopeptide", 32.0, 1347.0, 96.70035671819262, 0.0], ["APZ78744.1", "nonribosomal_peptide_synthetase", "BGC0001422", 1, "NRP:Cyclic depsipeptide+Polyketide:Iterative type I polyketide", 32.0, 1345.0, 99.10820451843044, 0.0], ["AFJ14794.1", "PlpE", "BGC0000403", 1, "NRP", 32.0, 1342.0, 87.75267538644471, 0.0], ["AEU11003.1", "NpnC", "BGC0001029", 1, "NRP+Polyketide", 31.0, 1335.0, 95.95719381688465, 0.0], ["AAO23334.1", "NcpB", "BGC0000397", 1, "NRP", 30.0, 1331.0, 99.346016646849, 0.0], ["WP_064118559.1", "non-ribosomal_peptide_synthase/polyketide_synthase", "BGC0001509", 1, "NRP", 33.0, 1330.0, 92.68727705112961, 0.0], ["QNL34618.1", "SteC", "BGC0002092", 1, "NRP:Cyclic depsipeptide", 32.0, 1330.0, 92.0332936979786, 0.0], ["AAF17280.1", "nosC", "BGC0001028", 1, "Polyketide+NRP:Cyclic depsipeptide", 31.0, 1327.0, 97.56242568370988, 0.0], ["QSJ20139.1", "non-ribosomal_peptide_synthase/polyketide_synthase", "BGC0002572", 1, "NRP+Polyketide", 31.0, 1325.0, 98.95957193816885, 0.0], ["CBJ79916.1", "putative_Ornithine_racemase", "BGC0001133", 1, "NRP", 32.0, 1323.0, 88.76337693222355, 0.0], ["APZ78782.1", "nonribosomal_peptide_synthetase", "BGC0001426", 1, "NRP:Cyclic depsipeptide+Polyketide:Iterative type I polyketide", 32.0, 1318.0, 99.07847800237812, 0.0], ["AEZ51516.1", "pmxA", "BGC0001153", 1, "NRP:Lipopeptide", 31.0, 1315.0, 96.13555291319858, 0.0], ["APZ78809.1", "nonribosomal_peptide_synthetase", "BGC0001428", 1, "NRP:Cyclic depsipeptide+Polyketide:Iterative type I polyketide", 31.0, 1313.0, 98.95957193816885, 0.0], ["APZ78769.1", "nonribosomal_peptide_synthetase", "BGC0001425", 1, "NRP:Cyclic depsipeptide+Polyketide:Iterative type I polyketide", 31.0, 1313.0, 99.01902497027348, 0.0], ["APZ78795.1", "nonribosomal_peptide_synthetase", "BGC0001427", 1, "NRP:Cyclic depsipeptide+Polyketide:Iterative type I polyketide", 31.0, 1312.0, 99.346016646849, 0.0], ["KYC42747.1", "hypothetical_protein", "BGC0002484", 1, "NRP+Polyketide", 32.0, 1306.0, 94.17360285374554, 0.0], ["AAY37655.1", "Amino_acid_adenylation", "BGC0000437", 1, "NRP", 31.0, 1303.0, 100.3269916765755, 0.0], ["QIH29228.1", "endopyrrole_NRPS_A", "BGC0002326", 1, "NRP", 32.0, 1303.0, 96.75980975029726, 0.0], ["AAO72425.1", "syringopeptin_synthetase_C", "BGC0000438", 1, "NRP", 31.0, 1299.0, 100.38644470868014, 0.0], ["ATY37590.1", "BogC", "BGC0001532", 1, "NRP", 30.0, 1298.0, 91.64684898929846, 0.0], ["QMN69934.1", "PsoC", "BGC0002521", 1, "NRP", 32.0, 1297.0, 93.04399524375742, 0.0], ["KYC42612.1", "hypothetical_protein", "BGC0002484", 1, "NRP+Polyketide", 31.0, 1296.0, 94.29250891795482, 0.0], ["ABA73956.1", "putative_non-ribosomal_peptide_synthetase", "BGC0001842", 1, "NRP:Lipopeptide", 33.0, 1296.0, 88.34720570749109, 0.0], ["ABW17377.1", "PsoC", "BGC0000411", 1, "NRP", 32.0, 1292.0, 94.70868014268727, 0.0], ["ACA97576.1", "PmxA", "BGC0000408", 1, "NRP", 31.0, 1290.0, 97.11652794292509, 0.0], ["AAF15891.2", "nosA", "BGC0001028", 1, "Polyketide+NRP:Cyclic depsipeptide", 31.0, 1290.0, 100.35671819262781, 0.0], ["KON97028.1", "phenylalanine_racemase", "BGC0002122", 1, "NRP", 28.0, 1289.0, 98.95957193816885, 0.0], ["BAC67536.1", "arthrofactin_synthetase_C", "BGC0000305", 1, "NRP:Lipopeptide", 33.0, 1288.0, 91.26040428061832, 0.0], ["AFH75330.1", "nonribosomal_peptide_synthetase", "BGC0000398", 1, "NRP:Cyclic depsipeptide", 33.0, 1286.0, 88.02021403091558, 0.0], ["WP_012408783.1", "non-ribosomal_peptide_synthetase", "BGC0002061", 1, "NRP:Cyclic depsipeptide+Polyketide:Modular type I polyketide", 30.0, 1285.0, 98.69203329369797, 0.0], ["AAY91421.3", "non-ribosomal_peptide_synthetase_OfaC", "BGC0000399", 1, "NRP:Cyclic depsipeptide", 33.0, 1285.0, 87.87158145065398, 0.0], ["AAY37647.1", "Amino_acid_adenylation", "BGC0000437", 1, "NRP", 32.0, 1281.0, 92.24137931034483, 0.0], ["BAH43766.1", "tyrocidine_synthetase_III", "BGC0000452", 1, "NRP", 29.0, 1281.0, 97.44351961950059, 0.0], ["AIG26883.1", "NRPS_domain-containing_protein", "BGC0002432", 1, "NRP", 28.0, 1280.0, 98.78121284185494, 0.0], ["APO47826.1", "hypothetical_protein", "BGC0002653", 1, "NRP", 30.0, 1280.0, 98.48394768133176, 0.0], ["ATY37608.1", "BreC", "BGC0001536", 1, "NRP", 30.0, 1277.0, 91.67657550535078, 0.0], ["QMS47800.1", "JesC", "BGC0001629", 1, "NRP:Lipopeptide", 32.0, 1277.0, 89.47681331747918, 0.0], ["AGM16412.1", "paenibacterin_synthetase_A", "BGC0000400", 1, "NRP", 30.0, 1274.0, 92.39001189060642, 0.0], ["SJZ83675.1", "non-ribosomal_peptide_synthase_domain_TIGR01720/amino_acid_adenylation_domain-containing_protein/thioester_reductase_domain-containing_protein", "BGC0002660", 1, "NRP", 30.0, 1274.0, 94.589774078478, 0.0], ["AGM16414.1", "paenibacterin_synthetase_C", "BGC0000400", 1, "NRP", 30.0, 1273.0, 91.58739595719382, 0.0], ["NHN68325.1", "amino_acid_adenylation_domain-containing_protein", "BGC0002719", 1, "NRP", 32.0, 1271.0, 92.89536266349585, 0.0], ["AHF21228.1", "TriD", "BGC0000449", 1, "NRP", 31.0, 1267.0, 90.51724137931035, 0.0], ["KPN90376.1", "NupC", "BGC0001416", 1, "NRP", 32.0, 1260.0, 89.179548156956, 0.0], ["CDG17982.1", "Non-ribosomal_peptide_synthetase", "BGC0000464", 1, "NRP:Cyclic depsipeptide", 31.0, 1259.0, 95.8680142687277, 0.0], ["CCJ67640.1", "TaaE", "BGC0000447", 1, "NRP:Lipopeptide", 32.0, 1253.0, 88.28775267538644, 0.0], ["APZ78716.1", "nonribosomal_peptide_synthetase", "BGC0001420", 1, "NRP:Cyclic depsipeptide+Polyketide:Iterative type I polyketide", 31.0, 1250.0, 99.37574316290132, 0.0], ["AZH29360.1", "amino_acid_adenylation_domain-containing_protein", "BGC0001843", 1, "NRP", 30.0, 1250.0, 91.73602853745541, 0.0], ["AFH75322.1", "nonribosomal_peptide_synthetase", "BGC0000425", 1, "NRP:Cyclic depsipeptide", 33.0, 1248.0, 87.96076099881094, 0.0], ["BAH43765.1", "tyrocidine_synthetase_II", "BGC0000452", 1, "NRP", 29.0, 1241.0, 92.12247324613556, 0.0], ["APZ78692.1", "nonribosomal_peptide_synthetase", "BGC0001418", 1, "NRP:Cyclic depsipeptide+Polyketide:Iterative type I polyketide", 30.0, 1239.0, 99.46492271105826, 0.0], ["CAK15814.1", "putative_non-ribosomal_peptide_synthetase,_terminal_component", "BGC0000344", 1, "NRP", 33.0, 1238.0, 82.81807372175982, 0.0], ["QRG35014.1", "NRPS", "BGC0002378", 1, "NRP", 31.0, 1237.0, 97.6218787158145, 0.0], ["AJF34464.1", "Txo2", "BGC0001207", 1, "NRP", 32.0, 1236.0, 93.19262782401903, 0.0], ["APZ78729.1", "nonribosomal_peptide_synthetase", "BGC0001421", 1, "NRP:Cyclic depsipeptide+Polyketide:Iterative type I polyketide", 31.0, 1232.0, 95.18430439952438, 0.0], ["ATY37609.1", "BreD", "BGC0001536", 1, "NRP", 28.0, 1229.0, 91.97384066587396, 0.0], ["APO47822.1", "non-ribosomal_peptide_synthetase", "BGC0002653", 1, "NRP", 30.0, 1227.0, 95.98692033293698, 0.0], ["APZ78704.1", "nonribosomal_peptide_synthetase", "BGC0001419", 1, "NRP:Cyclic depsipeptide+Polyketide:Iterative type I polyketide", 30.0, 1227.0, 99.46492271105826, 0.0], ["SDF67386.1", "non-ribosomal_peptide_synthase_domain_TIGR01720/amino_acid_adenylation_domain-containing_protein", "BGC0002422", 1, "NRP", 31.0, 1226.0, 95.2140309155767, 0.0], ["APZ78856.1", "nonribosomal_peptide_synthetase", "BGC0001432", 1, "NRP:Cyclic depsipeptide+Polyketide:Iterative type I polyketide", 30.0, 1225.0, 99.43519619500594, 0.0], ["AEZ51520.1", "pmxE", "BGC0001153", 1, "NRP:Lipopeptide", 30.0, 1221.0, 96.46254458977408, 0.0], ["AHZ34243.1", "CipF", "BGC0001389", 1, "NRP", 32.0, 1220.0, 87.72294887039239, 0.0], ["AJM89738.1", "PmxE", "BGC0001192", 1, "NRP", 30.0, 1218.0, 89.23900118906064, 0.0], ["APZ78834.1", "nonribosomal_peptide_synthetase", "BGC0001430", 1, "NRP:Cyclic depsipeptide+Polyketide:Iterative type I polyketide", 30.0, 1217.0, 99.37574316290132, 0.0], ["AIW82284.1", "PuwG", "BGC0001125", 1, "NRP+Polyketide", 30.0, 1215.0, 91.43876337693222, 0.0], ["CAD17793.1", "probable_non_ribosomal_peptide_synthetase_protein", "BGC0001363", 1, "NRP+Polyketide", 31.0, 1214.0, 96.4922711058264, 0.0], ["ATY37591.1", "BogD", "BGC0001532", 1, "NRP", 29.0, 1213.0, 94.82758620689656, 0.0], ["AAU39360.1", "lichenysin_synthase_LchAB", "BGC0000381", 1, "NRP", 29.0, 1212.0, 94.20332936979786, 0.0], ["ACA97580.1", "PmxE", "BGC0000408", 1, "NRP", 30.0, 1211.0, 89.23900118906064, 0.0], ["CAG29032.1", "nonribosomal_peptide_synthetase_(modules_3_to_6)", "BGC0001023", 1, "NRP+Polyketide:Modular type I polyketide", 30.0, 1207.0, 100.23781212841855, 0.0], ["APZ78822.1", "nonribosomal_peptide_synthetase", "BGC0001429", 1, "NRP:Cyclic depsipeptide+Polyketide:Iterative type I polyketide", 30.0, 1207.0, 100.23781212841855, 0.0], ["APZ78846.1", "nonribosomal_peptide_synthetase", "BGC0001431", 1, "NRP:Cyclic depsipeptide+Polyketide:Iterative type I polyketide", 30.0, 1206.0, 99.82164090368609, 0.0], ["CBW75451.1", "Non-ribosomal_peptide_synthetase_modules", "BGC0002048", 1, "NRP:Cyclic depsipeptide", 31.0, 1206.0, 100.86206896551724, 0.0], ["QIH29229.1", "endopyrrole_NRPS_B", "BGC0002326", 1, "NRP", 31.0, 1206.0, 100.86206896551724, 0.0], ["AXN93602.1", "PuwF-G", "BGC0001952", 1, "NRP", 30.0, 1206.0, 96.61117717003566, 0.0], ["QCE43603.1", "nonribosomal_peptide_synthetase_(NRPS),_subunit_2", "BGC0001834", 1, "NRP", 29.0, 1202.0, 102.67538644470868, 0.0], ["UEF20578.1", "nonribosomal_peptide_synthetase", "BGC0002360", 1, "NRP", 30.0, 1201.0, 96.52199762187873, 0.0], ["QKF54436.1", "nonribosomal_peptide_synthetase", "BGC0002581", 1, "NRP", 30.0, 1200.0, 96.52199762187873, 0.0], ["APZ78756.1", "nonribosomal_peptide_synthetase", "BGC0001423", 1, "NRP:Cyclic depsipeptide+Polyketide:Iterative type I polyketide", 31.0, 1195.0, 97.05707491082045, 0.0], ["AKJ29411.1", "peptide_synthetase", "BGC0001608", 1, "NRP", 31.0, 1195.0, 97.77051129607611, 0.0], ["AVI26393.1", "nonribosomal_peptide_synthase", "BGC0001800", 1, "NRP+Polyketide", 30.0, 1194.0, 100.89179548156957, 0.0], ["KYQ85937.1", "hypothetical_protein", "BGC0002437", 1, "NRP", 29.0, 1194.0, 94.70868014268727, 0.0], ["AQM37584.1", "nonribosomal_peptide_synthetase", "BGC0001424", 1, "NRP:Cyclic depsipeptide+Polyketide:Iterative type I polyketide", 31.0, 1189.0, 97.23543400713437, 0.0], ["AXA91302.1", "non-ribosomal_peptide_synthetase", "BGC0002044", 1, "NRP", 33.0, 1188.0, 88.2282996432818, 0.0], ["QBG38783.1", "Atr22", "BGC0001975", 1, "NRP", 31.0, 1188.0, 96.43281807372176, 0.0], ["APU91751.1", "Non-Ribosomal_Peptide_Synthetase", "BGC0001806", 1, "NRP", 32.0, 1185.0, 88.0499405469679, 0.0], ["AAU39359.1", "lichenysin_synthase_LchAA", "BGC0000381", 1, "NRP", 30.0, 1179.0, 94.05469678953627, 0.0], ["ACY06285.1", "non-ribosomal_peptide_synthetase", "BGC0001042", 1, "NRP+Polyketide", 30.0, 1178.0, 96.90844233055887, 0.0], ["WP_044618979.1", "non-ribosomal_peptide_synthetase", "BGC0001791", 1, "NRP", 34.0, 1177.0, 68.75743162901308, 0.0], ["AKC91849.1", "nonribosomal_peptide_synthetase", "BGC0001414", 1, "NRP", 30.0, 1176.0, 99.49464922711059, 0.0], ["WP_012988806.1", "non-ribosomal_peptide_synthetase", "BGC0002135", 1, "NRP:Lipopeptide", 30.0, 1175.0, 97.20570749108205, 0.0], ["AEW31022.1", "plipastatin_synthetase", "BGC0000407", 1, "NRP", 29.0, 1173.0, 92.89536266349585, 0.0], ["CAE02631.1", "surfactin_synthetase_B_", "BGC0000433", 1, "NRP:Lipopeptide", 29.0, 1173.0, 95.09512485136742, 0.0], ["QNH67551.1", "Cip23", "BGC0002108", 1, "NRP", 30.0, 1170.0, 96.0166468489893, 0.0], ["ALV82356.1", "CDA_peptide_synthetase_I", "BGC0001370", 1, "NRP", 31.0, 1169.0, 93.01426872770512, 0.0], ["QED88054.1", "nonribosomal_peptide_synthetase", "BGC0001967", 1, "NRP+Polyketide", 30.0, 1160.0, 95.8680142687277, 0.0], ["AEA30273.1", "peptide_synthetase", "BGC0000429", 1, "Polyketide+NRP:Cyclic depsipeptide", 30.0, 1159.0, 96.28418549346016, 0.0], ["AZF85940.1", "non-ribosomal_peptide_synthase", "BGC0001963", 1, "NRP+Polyketide", 31.0, 1159.0, 88.10939357907253, 0.0], ["QPB41097.1", "non-ribosomal_peptide_synthetase", "BGC0002503", 1, "NRP+Polyketide", 32.0, 1158.0, 92.41973840665874, 0.0], ["QYA95681.1", "amino_acid_adenylation_domain-containing_protein", "BGC0002676", 1, "NRP", 30.0, 1158.0, 96.13555291319858, 0.0], ["AEG64697.1", "LpmC", "BGC0000379", 1, "NRP", 30.0, 1158.0, 96.28418549346016, 0.0], ["AEH41794.1", "HrmP", "BGC0000374", 1, "NRP:Cyclic depsipeptide", 30.0, 1155.0, 101.09988109393579, 0.0], ["CAM56770.1", "", "BGC0000354", 1, "NRP", 31.0, 1153.0, 93.90606420927467, 0.0], ["WP_043882190.1", "non-ribosomal_peptide_synthetase", "BGC0001728", 1, "NRP+Polyketide", 28.0, 1151.0, 103.86444708680142, 0.0], ["ABS74206.1", "fengycin_synthetase_D", "BGC0001095", 1, "NRP", 29.0, 1150.0, 89.26872770511297, 0.0], ["AAX31558.1", "peptide_synthetase_2", "BGC0000336", 1, "NRP", 30.0, 1147.0, 95.63020214030915, 0.0], ["CAE02630.1", "surfactin_synthetase_A", "BGC0000433", 1, "NRP:Lipopeptide", 29.0, 1145.0, 85.6718192627824, 0.0], ["QLY89264.1", "pseudodesmin_synthetase", "BGC0002522", 1, "NRP", 30.0, 1143.0, 93.46016646848989, 0.0], ["QDJ74275.1", "non-ribosomal_peptide_synthetase", "BGC0002109", 1, "NRP", 30.0, 1140.0, 95.77883472057074, 0.0], ["UHJ79953.1", "non-ribosomal_peptide_synthetase", "BGC0002654", 1, "NRP", 29.0, 1138.0, 94.79785969084423, 0.0], ["AXN93590.1", "PuwF-G", "BGC0001951", 1, "NRP", 29.0, 1137.0, 94.02497027348394, 0.0], ["QBG38784.1", "Atr23", "BGC0001975", 1, "NRP", 30.0, 1134.0, 98.06777645659929, 0.0], ["AXN93581.1", "PuwF-G", "BGC0001950", 1, "NRP", 29.0, 1133.0, 93.96551724137932, 0.0], ["CDG17980.1", "Putative_Ornithine_racemase_(fragment)", "BGC0000464", 1, "NRP:Cyclic depsipeptide", 29.0, 1133.0, 94.79785969084423, 0.0], ["AAZ23077.1", "peptide_synthetase", "BGC0000291", 1, "NRP", 30.0, 1131.0, 93.72770511296076, 0.0], ["ALV86866.1", "Tlo20", "BGC0001406", 1, "NRP", 31.0, 1131.0, 96.19500594530321, 0.0], ["QBC75022.1", "non-ribosomal_peptide_synthetase", "BGC0001968", 1, "NRP", 29.0, 1131.0, 96.10582639714626, 0.0], ["QYA95682.1", "amino_acid_adenylation_domain-containing_protein", "BGC0002676", 1, "NRP", 30.0, 1128.0, 98.5731272294887, 0.0], ["AAY37653.1", "Amino_acid_adenylation", "BGC0000437", 1, "NRP", 30.0, 1127.0, 93.96551724137932, 0.0], ["QWT72292.1", "putative_non-ribosomal_peptide_synthetase", "BGC0002430", 1, "NRP+Saccharide", 29.0, 1127.0, 97.05707491082045, 0.0], ["AJV88375.1", "MfnC", "BGC0001214", 1, "NRP", 30.0, 1126.0, 96.90844233055887, 0.0], ["AEA30272.1", "peptide_synthetase", "BGC0000429", 1, "Polyketide+NRP:Cyclic depsipeptide", 30.0, 1125.0, 98.63258026159333, 0.0], ["QDA77045.1", "polyketide_synthase/nonribosomal_peptide_synthetase", "BGC0002025", 1, "NRP+Polyketide", 29.0, 1125.0, 97.80023781212842, 0.0], ["QBC75021.1", "non-ribosomal_peptide_synthetase", "BGC0001968", 1, "NRP", 30.0, 1124.0, 93.46016646848989, 0.0], ["QVQ62868.1", "nonribosomal_peptide_synthase", "BGC0002373", 1, "NRP", 29.0, 1121.0, 96.61117717003566, 0.0], ["CDG17985.1", "Putative_Ornithine_racemase_(fragment)", "BGC0000464", 1, "NRP:Cyclic depsipeptide", 29.0, 1119.0, 94.50059453032105, 0.0], ["WP_011146892.1", "non-ribosomal_peptide_synthetase", "BGC0001641", 1, "NRP", 30.0, 1117.0, 97.02734839476813, 0.0], ["KPN93065.1", "NunD", "BGC0001416", 1, "NRP", 30.0, 1113.0, 96.93816884661118, 0.0], ["AFJ23826.1", "WLIP_synthetase_C", "BGC0001838", 1, "NRP", 31.0, 1112.0, 93.3115338882283, 0.0], ["WP_126241403.1", "non-ribosomal_peptide_synthetase", "BGC0002336", 1, "NRP", 31.0, 1105.0, 90.04161712247326, 0.0], ["QED55423.1", "nonribosomal_peptide_synthetase", "BGC0001984", 1, "NRP", 30.0, 1103.0, 93.25208085612367, 0.0], ["WP_100939443.1", "non-ribosomal_peptide_synthetase", "BGC0002071", 1, "NRP:Lipopeptide", 30.0, 1102.0, 88.8525564803805, 0.0], ["QNH85840.1", "BolH", "BGC0002327", 1, "NRP", 31.0, 1102.0, 90.1307966706302, 0.0], ["QEO74982.1", "omn7", "BGC0002078", 1, "NRP:Cyclic depsipeptide", 30.0, 1101.0, 87.66349583828776, 0.0], ["AHH53507.1", "non-ribosomal_peptide_synthetase", "BGC0000439", 1, "NRP:Lipopeptide:Ca+-dependent lipopeptide", 30.0, 1100.0, 96.07609988109394, 0.0], ["ALV82384.1", "CDA_peptide_synthetase_II", "BGC0001370", 1, "NRP", 30.0, 1100.0, 95.30321046373365, 0.0], ["AHZ34233.1", "CifB", "BGC0000323", 1, "NRP:Lipopeptide", 29.0, 1099.0, 96.78953626634959, 0.0], ["QED55422.1", "nonribosomal_peptide_synthetase", "BGC0001984", 1, "NRP", 29.0, 1098.0, 96.07609988109394, 0.0], ["ARU08074.1", "mlcL", "BGC0001448", 1, "NRP:Lipopeptide:Ca+-dependent lipopeptide", 29.0, 1096.0, 96.78953626634959, 0.0], ["AEP18656.1", "WAPS1", "BGC0000461", 1, "NRP", 31.0, 1094.0, 92.77645659928656, 0.0], ["AFP87549.1", "NrpS", "BGC0001135", 1, "NRP", 31.0, 1094.0, 90.63614744351962, 0.0], ["QEO75073.1", "condensation_domain-containing_protein", "BGC0002079", 1, "NRP:Cyclic depsipeptide", 30.0, 1093.0, 94.32223543400713, 0.0], ["CAB38517.1", "CDA_peptide_synthetase_II_(CdaPs2)", "BGC0000315", 1, "NRP:Lipopeptide:Ca+-dependent lipopeptide", 30.0, 1092.0, 95.65992865636147, 0.0], ["ALV86867.1", "Tlo21", "BGC0001406", 1, "NRP", 30.0, 1091.0, 96.28418549346016, 0.0], ["CAY48789.1", "putative_non-ribosomal_peptide_synthetase", "BGC0001312", 1, "NRP", 30.0, 1090.0, 93.10344827586206, 0.0], ["CBJ90082.1", "Non_Ribosomal_peptide_synthetase_(-succinylbenzoate--CoA_ligase)", "BGC0001132", 1, "NRP", 31.0, 1088.0, 84.0665873959572, 0.0], ["AEH59099.1", "amino_acid_adenylation_domain-containing_protein/NRPS", "BGC0000385", 1, "NRP", 31.0, 1088.0, 82.81807372175982, 0.0], ["QEO74981.1", "omn6", "BGC0002078", 1, "NRP:Cyclic depsipeptide", 30.0, 1088.0, 97.38406658739595, 0.0], ["QDA77059.1", "polyketide_synthase/nonribosomal_peptide_synthetase", "BGC0002026", 1, "NRP+Polyketide", 30.0, 1087.0, 93.25208085612367, 0.0], ["QKM21620.1", "non-ribosomal_peptide_synthetase", "BGC0002351", 1, "NRP", 31.0, 1087.0, 96.16527942925089, 0.0], ["CAE15637.1", "", "BGC0001128", 1, "NRP", 31.0, 1083.0, 90.39833531510108, 0.0], ["BCD33690.1", "non-ribosomal_peptide_synthetase", "BGC0002448", 1, "NRP", 29.0, 1083.0, 96.40309155766944, 0.0], ["AXG48275.1", "non-ribosomal_peptide_synthetase", "BGC0002716", 1, "NRP", 31.0, 1083.0, 90.39833531510108, 0.0], ["AHH53506.1", "non-ribosomal_peptide_synthetase", "BGC0000439", 1, "NRP:Lipopeptide:Ca+-dependent lipopeptide", 29.0, 1082.0, 94.17360285374554, 0.0], ["CAB38518.1", "CDA_peptide_synthetase_I_(CdaPs1)", "BGC0000315", 1, "NRP:Lipopeptide:Ca+-dependent lipopeptide", 30.0, 1082.0, 92.65755053507729, 0.0], ["AED90003.1", "non-ribosomal_peptide_synthetase_ThaB", "BGC0000443", 1, "NRP:Beta-lactam", 29.0, 1077.0, 98.03804994054697, 0.0], ["AAO56329.1", "non-ribosomal_peptide_synthetase_SyfB", "BGC0000435", 1, "NRP", 29.0, 1075.0, 90.36860879904876, 0.0], ["PHM49485.1", "Amino_acid_adenylation", "BGC0001131", 1, "NRP", 31.0, 1071.0, 89.41736028537456, 0.0], ["CBW75453.1", "Non-ribosomal_peptide_synthetase_modules_(EC_6.3.2.-)", "BGC0002048", 1, "NRP:Cyclic depsipeptide", 31.0, 1069.0, 85.4934601664685, 0.0], ["AHZ34241.1", "CipD", "BGC0001389", 1, "NRP", 30.0, 1068.0, 90.39833531510108, 0.0], ["QED55421.1", "nonribosomal_peptide_synthetase", "BGC0001984", 1, "NRP", 30.0, 1065.0, 93.13317479191439, 0.0], ["AGC09528.1", "NRPS", "BGC0001183", 1, "Polyketide", 30.0, 1053.0, 87.45541022592153, 0.0], ["UMM61371.1", "Tsk10", "BGC0002661", 1, "NRP", 32.0, 1051.0, 77.97265160523187, 0.0], ["ABX37383.1", "amino_acid_adenylation_domain_protein", "BGC0000984", 1, "NRP+Polyketide", 29.0, 1046.0, 98.87039239001189, 0.0], ["AAC06346.1", "bacitracin_synthetase_1", "BGC0000310", 1, "NRP", 28.0, 1060.0, 81.12366230677765, 1.46e-318], ["AXN93615.1", "PuwG", "BGC0001953", 1, "NRP", 31.0, 1032.0, 74.6730083234245, 1.9e-318], ["AZM57022.1", "non-ribosomal_peptide_synthetase", "BGC0002314", 1, "NRP", 30.0, 1044.0, 85.28537455410226, 1.53e-317], ["AJF34463.1", "Txo1", "BGC0001207", 1, "NRP", 30.0, 1056.0, 93.935790725327, 4e-317], ["ABW00331.1", "amino_acid_adenylation_domain", "BGC0000333", 1, "NRP", 29.0, 1056.0, 91.20095124851368, 6.3e-317], ["UHJ79951.1", "non-ribosomal_peptide_synthetase", "BGC0002654", 1, "NRP", 29.0, 1054.0, 100.20808561236623, 1.19e-316], ["AAY93355.1", "non-ribosomal_peptide_synthetase_PvdJ", "BGC0000413", 1, "NRP", 33.0, 997.0, 64.71462544589774, 3.74e-313], ["AXN93614.1", "PuwF", "BGC0001953", 1, "NRP", 30.0, 1010.0, 84.3935790725327, 2.02e-311], ["QWP75305.1", "non-ribosomal_peptide_synthase", "BGC0002126", 1, "NRP:Cyclic depsipeptide", 31.0, 1036.0, 82.81807372175982, 1.22e-310], ["EFE73313.1", "nonribosomal_peptide_synthetase", "BGC0000431", 1, "NRP:Cyclic depsipeptide", 29.0, 1026.0, 93.19262782401903, 1.56e-310], ["AAZ23075.1", "peptide_synthetase", "BGC0000291", 1, "NRP", 30.0, 1032.0, 90.78478002378121, 3.94e-309], ["MBE8994632.1", "amino_acid_adenylation_domain-containing_protein", "BGC0002623", 1, "NRP+Polyketide", 31.0, 990.0, 69.17360285374554, 1.25e-307], ["ABI26078.1", "OciB", "BGC0000331", 1, "NRP", 32.0, 1020.0, 64.23900118906064, 6.32e-306], ["BAY02137.1", "amino_acid_adenylation_domain-containing_protein", "BGC0002532", 1, "NRP+Polyketide", 31.0, 980.0, 65.36860879904876, 2.94e-302], ["ABI26077.1", "OciA", "BGC0000331", 1, "NRP", 31.0, 991.0, 64.95243757431629, 1.74e-300], ["AJM89735.1", "PmxA", "BGC0001192", 1, "NRP", 30.0, 1003.0, 76.51605231866824, 4.65e-300], ["AEH59100.1", "amino_acid_adenylation_domain-containing_protein/NRPS", "BGC0000385", 1, "NRP", 34.0, 1003.0, 63.13912009512486, 2.11e-299], ["AKP45399.1", "CysK", "BGC0001413", 1, "NRP", 29.0, 999.0, 89.68489892984543, 3.94e-299], ["CUX79060.1", "Octapeptin_synthase_subunit_A", "BGC0001715", 1, "NRP", 30.0, 994.0, 77.64565992865636, 8.76e-299], ["RAT94090.1", "NRPS", "BGC0001469", 1, "NRP", 28.0, 1000.0, 96.46254458977408, 8.89e-299], ["ABD65958.1", "nonribosomal_peptide_synthetase", "BGC0000341", 1, "NRP", 30.0, 1000.0, 87.48513674197385, 1.67e-298], ["QUS58939.1", "amino_acid_adenylation_domain-containing_protein", "BGC0002123", 1, "NRP+Polyketide", 29.0, 971.0, 83.73959571938168, 1.99e-298], ["AIG26884.1", "NRPS_domain-containing_protein", "BGC0002432", 1, "NRP", 29.0, 996.0, 77.11058263971462, 4.69e-297], ["CAE52339.1", "Polyketide_non-ribosomal_peptide_synthase", "BGC0001088", 1, "NRP+Polyketide", 28.0, 994.0, 94.44114149821641, 1.46e-296], ["ACJ04424.1", "aureobasidin_A1_biosynthesis_complex", "BGC0000307", 1, "NRP", 28.0, 990.0, 93.19262782401903, 2.7e-295], ["QBQ12463.1", "amino_acid_adenylation_domain-containing_protein", "BGC0002693", 1, "NRP", 32.0, 976.0, 63.97146254458978, 1.15e-292], ["CCJ67637.1", "TaaB", "BGC0000447", 1, "NRP:Lipopeptide", 29.0, 962.0, 89.06064209274673, 2.32e-291], ["AGD80623.1", "non-ribosomal_peptide_synthetase", "BGC0000394", 1, "NRP", 28.0, 957.0, 95.51129607609988, 5.03e-291], ["KPN93063.1", "NupA", "BGC0001416", 1, "NRP", 30.0, 977.0, 84.21521997621879, 6.47e-291], ["CEK23364.1", "putative_Phenylalanine_racemase_(ATP-hydrolyzing)", "BGC0001716", 1, "NRP", 27.0, 966.0, 101.15933412604043, 9.04e-291], ["AAF08796.1", "MycB", "BGC0001103", 1, "NRP+Polyketide", 30.0, 975.0, 75.3269916765755, 1.64e-290], ["AAC06347.1", "bacitracin_synthetase_2", "BGC0000310", 1, "NRP", 30.0, 942.0, 62.158145065398344, 2.1e-289], ["QYI86762.1", "non-ribosomal_peptide_synthetase", "BGC0002424", 1, "NRP", 29.0, 969.0, 88.10939357907253, 3.1e-289], ["QWP75304.1", "non-ribosomal_peptide_synthase", "BGC0002126", 1, "NRP:Cyclic depsipeptide", 32.0, 937.0, 68.07372175980974, 9.79e-289], ["QBQ12464.1", "amino_acid_adenylation_domain-containing_protein", "BGC0002693", 1, "NRP", 32.0, 960.0, 63.25802615933412, 1.05e-288], ["AAU34202.1", "mannopeptimycin_peptide_synthetase_MppA", "BGC0000388", 1, "NRP", 30.0, 940.0, 83.56123662306778, 2.68e-287], ["ABA73955.1", "putative_non-ribosomal_peptide_synthetase", "BGC0001842", 1, "NRP:Lipopeptide", 29.0, 959.0, 90.1307966706302, 1.83e-285], ["APZ78680.1", "nonribosomal_peptide_synthetase", "BGC0001417", 1, "NRP:Cyclic depsipeptide+Polyketide:Iterative type I polyketide", 32.0, 952.0, 67.53864447086801, 3.2e-285], ["WP_012408785.1", "non-ribosomal_peptide_synthetase", "BGC0002061", 1, "NRP:Cyclic depsipeptide+Polyketide:Modular type I polyketide", 31.0, 952.0, 67.56837098692033, 5.21e-285], ["QUS58938.1", "amino_acid_adenylation_domain-containing_protein", "BGC0002123", 1, "NRP+Polyketide", 32.0, 944.0, 64.23900118906064, 2.8e-284], ["AAY93445.1", "non-ribosomal_peptide_synthetase_PvdL", "BGC0000413", 1, "NRP", 31.0, 953.0, 76.21878715814506, 3.86e-284], ["AHI59109.1", "locillomycin_synthase_B", "BGC0001005", 1, "NRP+Polyketide", 28.0, 949.0, 77.25921521997621, 5.19e-284], ["AHD05678.1", "nonribosomal_peptide_ligase_subunit", "BGC0000402", 1, "NRP", 29.0, 954.0, 74.73246135552914, 1.03e-283], ["AHZ34232.1", "CifA", "BGC0000323", 1, "NRP:Lipopeptide", 28.0, 937.0, 96.61117717003566, 1.49e-283], ["BAB69699.1", "iturin_A_synthetase_B", "BGC0001098", 1, "NRP+Polyketide", 29.0, 952.0, 74.61355529131986, 5.86e-283], ["AAY37654.1", "Amino_acid_adenylation", "BGC0000437", 1, "NRP", 29.0, 951.0, 85.6718192627824, 8.09e-283], ["ABD65957.1", "nonribosomal_peptide_synthetase", "BGC0000341", 1, "NRP", 30.0, 950.0, 84.5422116527943, 2.51e-282], ["ABS74180.1", "bacillomycin_D_synthetase_B", "BGC0001090", 1, "Polyketide+NRP:Lipopeptide", 29.0, 948.0, 74.49464922711059, 7.92e-282], ["PHM26612.1", "pvdj", "BGC0001130", 1, "NRP+Polyketide", 30.0, 945.0, 84.12604042806183, 1.6e-281], ["AED90002.1", "non-ribosomal_peptide_synthetase_ThaA", "BGC0000443", 1, "NRP:Beta-lactam", 28.0, 946.0, 98.03804994054697, 4.5e-281], ["AFY58523.1", "amino_acid_adenylation_enzyme/thioester_reductase_family_protein", "BGC0002411", 1, "NRP+Polyketide", 31.0, 941.0, 62.63376932223543, 9.28e-281], ["CEK23366.1", "putative_Ornithine_racemase", "BGC0001716", 1, "NRP", 31.0, 931.0, 63.168846611177166, 9.65e-281], ["AVR48535.1", "CusC", "BGC0001564", 1, "NRP+Polyketide", 29.0, 945.0, 68.1629013079667, 1.33e-280], ["AOA33122.1", "Nonribosomal_peptide_synthetase", "BGC0001346", 1, "NRP:Cyclic depsipeptide", 29.0, 941.0, 89.23900118906064, 4.91e-280], ["ACC81023.1", "non-ribosomal_peptide_synthetase", "BGC0001479", 1, "NRP", 32.0, 915.0, 60.255648038049934, 4.97e-280], ["CAE15497.1", "", "BGC0002286", 1, "NRP", 29.0, 941.0, 87.36623067776456, 1.98e-279], ["ABW17376.1", "PsoB", "BGC0000411", 1, "NRP", 29.0, 941.0, 89.20927467300832, 2.05e-279], ["AZM51139.1", "non-ribosomal_peptide_synthetase", "BGC0002702", 1, "NRP", 29.0, 927.0, 85.19619500594531, 2.18e-279], ["AAY93356.2", "non-ribosomal_peptide_synthetase_PvdI", "BGC0000413", 1, "NRP", 33.0, 931.0, 63.67419738406659, 1.57e-278], ["APU91750.1", "Non-Ribosomal_Peptide_Synthetase", "BGC0001806", 1, "NRP", 29.0, 939.0, 89.47681331747918, 2.03e-278], ["CCJ67648.1", "JagD", "BGC0001127", 1, "NRP", 31.0, 917.0, 68.19262782401903, 4.45e-278], ["AAO72424.1", "syringopeptin_synthetase_B", "BGC0000438", 1, "NRP", 29.0, 937.0, 85.79072532699168, 4.74e-278], ["MQQ32958.1", "amino_acid_adenylation_domain-containing_protein", "BGC0002518", 1, "NRP", 28.0, 922.0, 97.94887039239, 4.93e-278], ["CCJ67636.1", "TaaA", "BGC0000447", 1, "NRP:Lipopeptide", 27.0, 922.0, 98.18668252080856, 5.49e-278], ["ACO78738.1", "Non-ribosomal_peptide_synthase,_PvdJ(2)-like_protein", "BGC0002433", 1, "NRP", 32.0, 936.0, 63.882282996432814, 6.97e-278], ["WP_100939442.1", "non-ribosomal_peptide_synthetase", "BGC0002071", 1, "NRP:Lipopeptide", 28.0, 920.0, 94.2627824019025, 1.23e-277], ["ACZ55944.1", "non-ribosomal_peptide_synthetase", "BGC0000302", 1, "NRP", 32.0, 908.0, 59.8692033293698, 1.55e-277], ["WP_019032755.1", "non-ribosomal_peptide_synthetase", "BGC0001331", 1, "NRP:Cyclic depsipeptide+Polyketide:Modular type I polyketide", 32.0, 897.0, 63.07966706302022, 1.67e-277], ["QNL14923.1", "AptC", "BGC0002512", 1, "NRP", 32.0, 908.0, 59.83947681331748, 3.28e-277], ["AFH75320.1", "nonribosomal_peptide_synthetase", "BGC0000425", 1, "NRP:Cyclic depsipeptide", 28.0, 934.0, 97.32461355529132, 4.33e-277], ["QVQ62855.1", "nonribosomal_peptide_synthase", "BGC0002373", 1, "NRP", 29.0, 924.0, 84.89892984542212, 5.95e-277], ["AHZ34238.1", "CipA", "BGC0001389", 1, "NRP", 28.0, 933.0, 98.48394768133176, 6.47e-277], ["ctg1_orf1265", "", "BGC0001752", 1, "NRP", 28.0, 918.0, 96.31391200951248, 3.19e-276], ["QGQ63519.1", "nonribosomal_peptide_synthetase_modules_B", "BGC0002548", 1, "NRP", 29.0, 929.0, 89.65517241379311, 4.73e-276], ["QDF82255.1", "non-ribosomal_peptide_synthetase", "BGC0001980", 1, "NRP", 28.0, 926.0, 90.72532699167658, 3.66e-275], ["WP_064118560.1", "non-ribosomal_peptide_synthetase", "BGC0001509", 1, "NRP", 28.0, 926.0, 89.89298454221165, 4.92e-275], ["WP_053065269.1", "non-ribosomal_peptide_synthetase", "BGC0001330", 1, "NRP:Cyclic depsipeptide+Polyketide:Modular type I polyketide", 32.0, 890.0, 63.28775267538644, 5e-275], ["AFH75321.1", "nonribosomal_peptide_synthetase", "BGC0000425", 1, "NRP:Cyclic depsipeptide", 29.0, 926.0, 90.07134363852558, 1.86e-274], ["QNL34617.1", "SteB", "BGC0002092", 1, "NRP:Cyclic depsipeptide", 29.0, 924.0, 90.54696789536266, 2.14e-274], ["AAF99707.2", "syringopeptin_synthetase", "BGC0000438", 1, "NRP", 28.0, 924.0, 95.09512485136742, 6.3e-274], ["BAC67535.1", "arthrofactin_synthetase_B", "BGC0000305", 1, "NRP:Lipopeptide", 28.0, 922.0, 90.72532699167658, 6.95e-274], ["QMS47798.1", "JesB", "BGC0001629", 1, "NRP:Lipopeptide", 28.0, 921.0, 89.38763376932224, 4.84e-273], ["KPN93064.1", "NupB", "BGC0001416", 1, "NRP", 29.0, 919.0, 90.4577883472057, 1.1e-272], ["NHN68324.1", "amino_acid_adenylation_domain-containing_protein", "BGC0002719", 1, "NRP", 28.0, 905.0, 97.47324613555291, 3.55e-272], ["ACO78745.1", "Non-ribosomal_peptide_synthase:Amino_acid_adenylation", "BGC0002433", 1, "NRP", 30.0, 916.0, 84.7205707491082, 5.3e-272], ["AIW82277.1", "PuwA", "BGC0001125", 1, "NRP+Polyketide", 28.0, 899.0, 80.29131985731273, 7.75e-272], ["AGM16413.1", "paenibacterin_synthetase_B", "BGC0000400", 1, "NRP", 28.0, 918.0, 77.02140309155767, 7.81e-272], ["CBW75452.1", "Non-ribosomal_peptide_synthetase_modules_(EC_6.3.2.-)", "BGC0002048", 1, "NRP:Cyclic depsipeptide", 31.0, 887.0, 70.2140309155767, 8.43e-272], ["CCJ67638.1", "TaaC", "BGC0000447", 1, "NRP:Lipopeptide", 28.0, 906.0, 89.09036860879905, 1.08e-271], ["NAO96320.1", "amino_acid_adenylation_domain-containing_protein", "BGC0002117", 1, "NRP", 32.0, 916.0, 62.752675386444714, 1.42e-271], ["ABS75103.1", "non-ribosomal_peptide_synthetase", "BGC0002641", 1, "NRP", 27.0, 907.0, 85.34482758620689, 1.6e-271], ["AXN93605.1", "PuwA", "BGC0001953", 1, "NRP", 28.0, 896.0, 79.72651605231866, 5.3e-271], ["WP_003981346.1", "non-ribosomal_peptide_synthetase", "BGC0001813", 1, "NRP", 31.0, 904.0, 70.5410225921522, 7.51e-270], ["QGA70148.1", "nonribosomal_peptide_synthetase", "BGC0002293", 1, "NRP", 31.0, 911.0, 66.49821640903686, 1.59e-269], ["QED88055.1", "nonribosomal_peptide_synthetase", "BGC0001967", 1, "NRP+Polyketide", 30.0, 879.0, 68.96551724137932, 7.58e-269], ["AXN93575.1", "PuwA", "BGC0001950", 1, "NRP", 28.0, 889.0, 80.70749108204518, 1.82e-268], ["AXN93584.1", "PuwA", "BGC0001951", 1, "NRP", 28.0, 889.0, 80.70749108204518, 1.82e-268], ["AXN93592.1", "PuwA", "BGC0001952", 1, "NRP", 28.0, 886.0, 79.48870392390012, 1.24e-267], ["AAO56328.1", "non-ribosomal_peptide_synthetase_SyfA", "BGC0000435", 1, "NRP", 27.0, 891.0, 98.42449464922711, 1.87e-267], ["MCF2151708.1", "Non-ribosomal_peptide_synthetase", "BGC0002625", 1, "NRP+Polyketide", 30.0, 903.0, 78.5077288941736, 4.45e-267], ["BBC83957.1", "nonribosomal_peptide_synthetase", "BGC0001636", 1, "NRP", 28.0, 902.0, 81.51010701545779, 1.16e-266], ["AIW82283.1", "PuwF", "BGC0001125", 1, "NRP+Polyketide", 29.0, 873.0, 65.9334126040428, 1.3e-266], ["CBJ79915.1", "putative_Phenylalanine_racemase_(ATP-hydrolyzing)", "BGC0001133", 1, "NRP", 30.0, 894.0, 68.81688466111771, 3.37e-265], ["WP_084702182.1", "non-ribosomal_peptide_synthetase", "BGC0001211", 1, "NRP", 32.0, 895.0, 66.58739595719382, 2.72e-264], ["KYC42613.1", "non-ribosomal_peptide_synthetase", "BGC0002484", 1, "NRP+Polyketide", 30.0, 894.0, 64.41736028537456, 4.15e-264], ["ATP76246.1", "SpuB", "BGC0001748", 1, "NRP+Polyketide", 30.0, 889.0, 64.00118906064209, 3.66e-263], ["BAW32323.1", "hybrid_cis-AT_polyketide_synthase_-_nonribosomal_peptide_synthetase", "BGC0001630", 1, "NRP+Polyketide", 31.0, 885.0, 64.59571938168847, 6.26e-263], ["QWT72279.1", "non-ribosomal_peptide_synthetase", "BGC0002430", 1, "NRP+Saccharide", 30.0, 890.0, 85.52318668252082, 6.94e-263], ["BCJ07532.1", "hypothetical_protein", "BGC0002379", 1, "NRP", 29.0, 890.0, 89.20927467300832, 9.09e-263], ["WP_054234643.1", "non-ribosomal_peptide_synthetase", "BGC0002014", 1, "NRP+Polyketide", 30.0, 884.0, 74.25683709869203, 2.54e-262], ["ASX95241.1", "IlaS", "BGC0001620", 1, "NRP+Polyketide", 30.0, 885.0, 71.31391200951248, 2.79e-261], ["QMS47799.1", "JesA", "BGC0001629", 1, "NRP:Lipopeptide", 28.0, 885.0, 96.46254458977408, 3.34e-261], ["AEW31021.1", "plipastatin_synthetase", "BGC0000407", 1, "NRP", 30.0, 859.0, 63.52556480380499, 3.27e-260], ["CCJ67639.1", "TaaD", "BGC0000447", 1, "NRP:Lipopeptide", 28.0, 872.0, 90.6064209274673, 3.64e-260], ["QMN69933.1", "PsoB", "BGC0002521", 1, "NRP", 28.0, 882.0, 90.81450653983353, 4.63e-260], ["ABV79987.1", "ApnC", "BGC0000301", 1, "NRP", 31.0, 858.0, 60.3448275862069, 8.5e-260], ["QDQ83032.1", "amino_acid_adenylation_domain-containing_protein", "BGC0002564", 1, "NRP", 29.0, 880.0, 84.12604042806183, 1.38e-259], ["ABX37382.1", "amino_acid_adenylation_domain_protein", "BGC0000984", 1, "NRP+Polyketide", 28.0, 878.0, 91.02259215219976, 6.86e-259], ["AIW58892.1", "non-ribosomal_peptide_synthetase", "BGC0001582", 1, "NRP", 31.0, 877.0, 66.94411414982164, 1.98e-258], ["QLY89263.1", "pseudodesmin_synthetase", "BGC0002522", 1, "NRP", 28.0, 875.0, 96.43281807372176, 2.13e-258], ["AJK49758.1", "non-ribosomal_peptide_synthase", "BGC0002565", 1, "NRP", 30.0, 857.0, 73.84066587395958, 1.52e-257], ["WP_018540607.1", "non-ribosomal_peptide_synthetase", "BGC0001332", 1, "NRP+Polyketide", 31.0, 861.0, 63.46611177170036, 2.76e-257], ["BBA20967.1", "nonribosomal_peptide_synthetase", "BGC0001763", 1, "NRP+Polyketide", 30.0, 873.0, 70.63020214030915, 3.5e-257], ["CAK15815.1", "putative_non_ribosomal_peptide_synthetase", "BGC0000344", 1, "NRP", 29.0, 873.0, 89.3281807372176, 3.63e-257], ["WP_006051170.1", "non-ribosomal_peptide_synthetase", "BGC0001999", 1, "NRP", 28.0, 872.0, 96.75980975029726, 5.89e-257], ["BAH43870.1", "putative_linear_pentadecapeptide_gramicidin_synthetase_LgrB", "BGC0000367", 1, "NRP", 31.0, 865.0, 62.06896551724138, 1.38e-254], ["BCJ07529.1", "hypothetical_protein", "BGC0002379", 1, "NRP", 33.0, 857.0, 59.03686087990487, 1.74e-254], ["WA1_15565", "non-ribosomal_peptide_synthetase", "BGC0002484", 1, "NRP+Polyketide", 28.0, 859.0, 78.92390011890606, 4.05e-254], ["EFL06865.1", "hypothetical_protein", "BGC0000300", 1, "NRP", 31.0, 836.0, 62.841854934601656, 8.93e-254], ["QKM21619.1", "non-ribosomal_peptide_synthetase", "BGC0002351", 1, "NRP", 27.0, 850.0, 98.45422116527944, 4.36e-253], ["AAF17281.1", "nosD", "BGC0001028", 1, "Polyketide+NRP:Cyclic depsipeptide", 31.0, 836.0, 64.83353151010701, 6.21e-253], ["MBD2892722.1", "D-alanine--D-alanyl_carrier_protein_ligase", "BGC0002718", 1, "NRP", 28.0, 853.0, 91.17122473246135, 1.22e-251], ["QIE08737.1", "non-ribosomal_peptide_synthetase", "BGC0002544", 1, "NRP", 31.0, 829.0, 62.455410225921526, 4.13e-251], ["AAT09804.1", "NocA", "BGC0000395", 1, "NRP", 28.0, 848.0, 86.1474435196195, 7.88e-251], ["ABV79985.1", "ApnA", "BGC0000301", 1, "NRP", 30.0, 822.0, 62.96076099881094, 1.87e-250], ["CZT62794.1", "Non-ribosomal_peptide_synthase_involved_in_Hassallidin_biosynthesis", "BGC0001614", 1, "NRP", 26.0, 834.0, 79.84542211652794, 8.93e-250], ["EFE73312.1", "nonribosomal_peptide_synthetase", "BGC0000431", 1, "NRP:Cyclic depsipeptide", 28.0, 849.0, 91.14149821640903, 1.33e-249], ["AHZ20784.1", "non-ribosomal_peptide_synthase", "BGC0000369", 1, "NRP+Saccharide:Hybrid/tailoring saccharide", 27.0, 833.0, 80.79667063020214, 2.23e-249], ["TRX17524.1", "amino_acid_adenylation_domain-containing_protein", "BGC0002329", 1, "NRP", 28.0, 847.0, 86.4447086801427, 4.7e-249], ["ABQ96384.2", "fusaricidin_synthetase", "BGC0001152", 1, "Polyketide+NRP:Lipopeptide", 30.0, 846.0, 59.24494649227111, 1.22e-248], ["AJW76709.1", "DsaG", "BGC0001196", 1, "NRP", 31.0, 827.0, 65.07134363852558, 1.93e-248], ["ACZ55945.1", "non-ribosomal_peptide_synthetase", "BGC0000302", 1, "NRP", 33.0, 816.0, 50.386444708680145, 4.96e-248], ["AHJ31215.1", "Long-chain-fatty-acid--CoA_ligase", "BGC0000430", 1, "NRP+Polyketide:Modular type I polyketide", 29.0, 842.0, 65.72532699167658, 5.9e-248], ["ACO78737.1", "Non-ribosomal_peptide_synthase,_PvdD/PvdJ-like_protein", "BGC0002433", 1, "NRP", 30.0, 840.0, 76.21878715814506, 1e-246], ["AAG02349.1", "peptide_synthetase_NRPS11-10", "BGC0000963", 1, "NRP:Glycopeptide+Polyketide:Modular type I polyketide+Saccharide:Hybrid/tailoring saccharide", 31.0, 825.0, 62.27705112960761, 1.21e-246], ["AAK89719.2", "peptide_synthetase,_siderophore_biosynthesis_protein", "BGC0002107", 1, "NRP+Polyketide", 30.0, 818.0, 64.00118906064209, 8.6e-246], ["AVI26390.1", "polyketide_synthase_/_nonribosomal_peptide_synthase_hybrid", "BGC0001800", 1, "NRP+Polyketide", 30.0, 834.0, 67.44946492271106, 6.18e-245], ["BAH43871.1", "truncated_linear_pentadecapeptide_gramicidin_synthetase_LgrC", "BGC0000367", 1, "NRP", 29.0, 834.0, 70.92746730083235, 9.11e-245], ["AKC91856.1", "nonribosomal_peptide_synthetase", "BGC0001414", 1, "NRP", 31.0, 832.0, 64.65517241379311, 1.82e-244], ["ATL73036.1", "amino_acid_adenylation_protein", "BGC0001807", 1, "NRP+Polyketide", 31.0, 831.0, 67.71700356718192, 8.62e-244], ["AGI89788.1", "Nonribosomal_peptide_synthetase", "BGC0001792", 1, "NRP", 32.0, 828.0, 63.882282996432814, 1.6e-243], ["QTT72106.1", "amino_acid_adenylation_domain-containing_protein", "BGC0002350", 1, "NRP+Polyketide+Saccharide", 31.0, 816.0, 62.27705112960761, 1.81e-243], ["AWI62626.1", "nonribosomal_peptide_synthetase", "BGC0001822", 1, "NRP", 31.0, 829.0, 63.85255648038049, 1.94e-243], ["ARU08075.1", "mlcM", "BGC0001448", 1, "NRP:Lipopeptide:Ca+-dependent lipopeptide", 30.0, 803.0, 66.37931034482759, 7.25e-243], ["ABS74208.1", "fengycin_synthetase_B", "BGC0001095", 1, "NRP", 27.0, 805.0, 74.76218787158146, 2.18e-241], ["AXF16146.1", "non-ribosomal_peptide_synthetase", "BGC0002563", 1, "NRP", 27.0, 822.0, 92.18192627824018, 3.92e-241], ["AGI89789.1", "Nonribosomal_peptide_synthetase", "BGC0001792", 1, "NRP", 31.0, 823.0, 63.49583828775267, 3.94e-241], ["AHB82071.1", "non_ribosomal_peptide_synthetase", "BGC0001231", 1, "NRP+Polyketide:Modular type I polyketide", 28.0, 821.0, 75.83234244946492, 4.84e-241], ["CBG67541.1", "putative_non-ribosomal_peptide_synthetase", "BGC0002367", 1, "NRP", 30.0, 822.0, 66.64684898929846, 6.7e-241], ["ABS74209.1", "fengycin_synthetase_A", "BGC0001095", 1, "NRP", 28.0, 802.0, 73.92984542211653, 2.05e-240], ["AEW31020.1", "plipastatin_synthetase", "BGC0000407", 1, "NRP", 28.0, 801.0, 75.05945303210464, 4.28e-240], ["WP_012408786.1", "non-ribosomal_peptide_synthetase", "BGC0002061", 1, "NRP:Cyclic depsipeptide+Polyketide:Modular type I polyketide", 30.0, 799.0, 67.47919143876338, 1.8e-239], ["AHH53508.1", "non-ribosomal_peptide_synthetase", "BGC0000439", 1, "NRP:Lipopeptide:Ca+-dependent lipopeptide", 30.0, 791.0, 65.42806183115339, 6.75e-238], ["ABL74945.1", "NRPS", "BGC0001048", 1, "NRP:Glycopeptide+Polyketide:Modular type I polyketide+Saccharide:Hybrid/tailoring saccharide", 30.0, 795.0, 64.35790725326991, 1.9e-237], ["ATY37592.1", "BogE", "BGC0001532", 1, "NRP", 29.0, 791.0, 61.53388822829964, 2.92e-237], ["QEO75075.1", "condensation_domain-containing_protein", "BGC0002079", 1, "NRP:Cyclic depsipeptide", 30.0, 808.0, 64.77407847800237, 1e-236], ["QST87270.1", "amino_acid_adenylation_domain-containing_protein", "BGC0002572", 1, "NRP+Polyketide", 27.0, 809.0, 77.91319857312723, 1.05e-236], ["AEW31019.1", "plipastatin_synthetase", "BGC0000407", 1, "NRP", 28.0, 791.0, 63.67419738406659, 1.2e-236], ["QYA95680.1", "amino_acid_adenylation_domain-containing_protein", "BGC0002676", 1, "NRP", 31.0, 806.0, 63.76337693222355, 2.08e-236], ["CZT62784.1", "Non-ribosomal_peptide_synthase,_involved_in_Hassallidin_biosynthesis", "BGC0001614", 1, "NRP", 25.0, 801.0, 102.91319857312725, 2.12e-235], ["QBA57736.1", "NRPS", "BGC0002377", 1, "NRP", 30.0, 786.0, 64.179548156956, 6.53e-235], ["NAO96319.1", "amino_acid_adenylation_domain-containing_protein", "BGC0002117", 1, "NRP", 30.0, 777.0, 64.77407847800237, 1.68e-234], ["QXJ21808.1", "amino_acid_adenylation_domain-containing_protein", "BGC0002370", 1, "NRP", 31.0, 798.0, 60.40428061831153, 2.2e-234], ["AEA30274.1", "peptide_synthetase", "BGC0000429", 1, "Polyketide+NRP:Cyclic depsipeptide", 31.0, 798.0, 63.82282996432818, 8.51e-234], ["WA1_15570", "hypothetical_protein", "BGC0002484", 1, "NRP+Polyketide", 30.0, 794.0, 56.2128418549346, 1.57e-233], ["QNL14922.1", "AptA", "BGC0002512", 1, "NRP", 30.0, 774.0, 66.08204518430439, 2.41e-233], ["ACC81021.1", "non-ribosomal_peptide_synthetase", "BGC0001479", 1, "NRP", 30.0, 773.0, 58.323424494649224, 3.05e-233], ["ALG65342.1", "Var7", "BGC0002416", 1, "NRP+Polyketide", 29.0, 778.0, 67.95481569560047, 3.52e-233], ["CAB15186.3", "siderophore_2,3-dihydroxybenzoate-glycine-threonine_trimeric_ester_bacillibactin_synthetase", "BGC0000309", 1, "NRP", 28.0, 777.0, 63.941736028537456, 4.92e-233], ["AJV88377.1", "MfnE", "BGC0001214", 1, "NRP", 31.0, 793.0, 63.317479191438764, 9.87e-233], ["ATU31795.1", "NRPS", "BGC0001814", 1, "NRP", 30.0, 781.0, 65.4577883472057, 1.45e-232], ["ANZ15839.1", "peptide_synthetase_ScpsB", "BGC0001569", 1, "NRP", 31.0, 780.0, 65.21997621878715, 1.7e-232], ["AMK48226.1", "nonribosomal_peptide_synthetase", "BGC0001351", 1, "NRP", 31.0, 779.0, 63.55529131985731, 3.8e-232], ["ACZ55942.1", "non-ribosomal_peptide_synthetase", "BGC0000302", 1, "NRP", 29.0, 769.0, 65.63614744351962, 4.24e-232], ["QPB41096.1", "non-ribosomal_peptide_synthetase", "BGC0002503", 1, "NRP+Polyketide", 30.0, 781.0, 69.38168846611177, 7.17e-232], ["BAV56271.1", "", "BGC0001657", 1, "NRP", 30.0, 793.0, 67.5089179548157, 7.23e-232], ["ATO51563.1", "non-ribosomal_peptide_synthetase", "BGC0001796", 1, "NRP", 30.0, 792.0, 57.69916765755053, 1.65e-231], ["KUM80513.1", "hypothetical_protein", "BGC0001562", 1, "NRP", 30.0, 777.0, 63.85255648038049, 1.74e-231], ["CAJ34381.1", "NRPS_protein", "BGC0000445", 1, "NRP:Cyclic depsipeptide", 32.0, 757.0, 53.15101070154577, 4.91e-231], ["AAX31557.1", "peptide_synthetase_1", "BGC0000336", 1, "NRP", 30.0, 789.0, 65.54696789536266, 1.43e-230], ["ABS74207.1", "fengycin_synthetase_C", "BGC0001095", 1, "NRP", 28.0, 772.0, 67.89536266349585, 2.85e-230], ["CAF05648.1", "TubC_protein", "BGC0001053", 1, "NRP+Polyketide", 30.0, 773.0, 59.78002378121284, 4.67e-230], ["AAN32981.1", "BarG", "BGC0000962", 1, "NRP+Polyketide:Modular type I polyketide", 26.0, 777.0, 81.48038049940547, 4.79e-230], ["CAD70195.1", "non-ribosomal_peptide_synthetase", "BGC0001047", 1, "NRP+Polyketide", 30.0, 785.0, 65.30915576694412, 1.63e-229], ["AGE11899.1", "nonribosomal_peptide_synthetase", "BGC0000366", 1, "NRP", 30.0, 765.0, 69.2627824019025, 2.77e-229], ["CDG17987.1", "Putative_Ornithine_racemase_(fragment)", "BGC0000464", 1, "NRP:Cyclic depsipeptide", 31.0, 785.0, 65.4577883472057, 3.33e-229], ["AGI87384.1", "Peptide_synthase", "BGC0002358", 1, "Polyketide", 29.0, 784.0, 68.46016646848989, 3.64e-229], ["CBG75492.1", "putative_NRPS/siderophore_biosynthesis_protein", "BGC0000423", 1, "NRP", 30.0, 785.0, 67.33055885850179, 4.57e-229], ["WP_245566645.1", "amino_acid_adenylation_domain-containing_protein", "BGC0002467", 1, "NRP", 29.0, 784.0, 74.46492271105826, 5.09e-229], ["AEP18655.1", "WAPS2", "BGC0000461", 1, "NRP", 31.0, 785.0, 62.93103448275862, 5.19e-229], ["AGI89790.1", "ATP-dependent_valine_adenylase", "BGC0001792", 1, "NRP", 30.0, 783.0, 63.82282996432818, 5.42e-229], ["QWM97320.1", "non-ribosomal_peptide_synthetase", "BGC0002384", 1, "NRP", 30.0, 784.0, 68.10344827586206, 8.16e-229], ["AEG64698.1", "LpmD", "BGC0000379", 1, "NRP", 29.0, 763.0, 68.96551724137932, 3.24e-228], ["QEO75077.1", "condensation_domain-containing_protein", "BGC0002079", 1, "NRP:Cyclic depsipeptide", 29.0, 759.0, 66.91438763376932, 1.65e-227], ["CBZ42146.1", "putative_non-ribosomal_peptide_synthetase", "BGC0001117", 1, "NRP", 27.0, 779.0, 102.46730083234246, 1.77e-227], ["BAX90000.1", "Non-ribosomal_peptide_synthetase", "BGC0001628", 1, "NRP", 31.0, 777.0, 64.23900118906064, 2.46e-227], ["QBG38782.1", "Atr21", "BGC0001975", 1, "NRP", 30.0, 776.0, 63.52556480380499, 7.38e-227], ["ATW47208.1", "non-ribosomal_peptide_synthetase", "BGC0002466", 1, "NRP", 28.0, 777.0, 72.41379310344827, 9.84e-227], ["AAC06348.1", "bacitracin_synthetase_3", "BGC0000310", 1, "NRP", 28.0, 776.0, 66.58739595719382, 2.92e-226], ["AOA33123.1", "Nonribosomal_peptide_synthetase", "BGC0001346", 1, "NRP:Cyclic depsipeptide", 32.0, 764.0, 56.688466111771696, 2.92e-226], ["ABS75232.1", "DhbF", "BGC0001185", 1, "NRP:NRP siderophore", 28.0, 757.0, 67.80618311533888, 3.45e-226], ["AWI62628.1", "nonribosomal_peptide_synthetase", "BGC0001822", 1, "NRP", 29.0, 769.0, 65.72532699167658, 8.1e-226], ["BAX89999.1", "Non-ribosomal_peptide_synthetase", "BGC0001628", 1, "NRP", 31.0, 758.0, 63.317479191438764, 1.3e-225], ["AEI70245.1", "nonribosomal_peptide_synthetase_NRPS", "BGC0000401", 1, "NRP", 29.0, 755.0, 68.04399524375742, 1.42e-225], ["ADH04679.1", "non-ribosomal_peptide_synthetase", "BGC0001344", 1, "NRP+Polyketide", 30.0, 759.0, 59.24494649227111, 1.8e-225], ["AJD47485.1", "PpsD", "BGC0002418", 1, "NRP+Polyketide", 30.0, 754.0, 64.92271105826397, 6.39e-224], ["ALG65318.1", "Cal18", "BGC0001297", 1, "NRP", 30.0, 753.0, 62.51486325802615, 1.95e-223], ["QGQ63520.1", "nonribosomal_peptide_synthetase_modules_C", "BGC0002548", 1, "NRP", 33.0, 755.0, 51.09988109393579, 2.75e-223], ["AHZ34242.1", "CipE", "BGC0001389", 1, "NRP", 27.0, 759.0, 89.35790725326991, 4.51e-223], ["AAZ23076.1", "peptide_synthetase", "BGC0000291", 1, "NRP", 30.0, 743.0, 64.26872770511297, 4.69e-223], ["AJW76711.1", "DsaI", "BGC0001196", 1, "NRP", 31.0, 748.0, 60.55291319857312, 5.07e-223], ["AHF21229.1", "TriE", "BGC0000449", 1, "NRP", 28.0, 762.0, 68.90606420927467, 1.26e-222], ["AYJ71720.1", "non-ribosomal_peptide_synthetase", "BGC0001942", 1, "NRP+Polyketide", 29.0, 741.0, 64.3281807372176, 1.5e-222], ["QTT72092.1", "amino_acid_adenylation_domain-containing_protein", "BGC0002350", 1, "NRP+Polyketide+Saccharide", 31.0, 749.0, 64.89298454221165, 4.53e-222], ["QIE08736.1", "non-ribosomal_peptide_synthetase", "BGC0002544", 1, "NRP", 30.0, 761.0, 62.96076099881094, 4.76e-222], ["ANS62967.1", "non-ribosomal_peptide_synthase/amino_acid_adenylation_enzyme", "BGC0001567", 1, "NRP", 30.0, 748.0, 63.49583828775267, 5.33e-222], ["ALK27915.1", "non-ribosomal_peptide_synthase", "BGC0001233", 1, "NRP", 30.0, 761.0, 64.35790725326991, 1.93e-221], ["AAO62587.1", "peptide_sythetase", "BGC0001016", 1, "NRP+Polyketide", 27.0, 737.0, 63.85255648038049, 2.76e-221], ["NPC94426.1", "amino_acid_adenylation_domain-containing_protein", "BGC0002695", 1, "NRP", 28.0, 742.0, 68.28180737217599, 3.62e-221], ["NAO96318.1", "amino_acid_adenylation_domain-containing_protein", "BGC0002117", 1, "NRP", 29.0, 736.0, 63.76337693222355, 1.32e-220], ["QWM97319.1", "non-ribosomal_peptide_synthetase", "BGC0002384", 1, "NRP", 31.0, 758.0, 61.53388822829964, 1.97e-220], ["AAF00961.1", "mcyB", "BGC0001017", 1, "NRP+Polyketide:Modular type I polyketide", 28.0, 733.0, 63.793103448275865, 6.88e-220], ["QWT72293.1", "non-ribosomal_peptide_synthetase", "BGC0002430", 1, "NRP+Saccharide", 29.0, 737.0, 68.01426872770512, 2.79e-219], ["AGP37410.1", "peptide_synthetase", "BGC0002386", 1, "NRP+Polyketide", 30.0, 749.0, 59.48275862068966, 1.34e-218], ["AGI87382.1", "Peptide_synthase", "BGC0002358", 1, "Polyketide", 30.0, 747.0, 57.22354340071344, 2.47e-218], ["AAX31559.1", "peptide_synthetase_3", "BGC0000336", 1, "NRP", 29.0, 734.0, 68.81688466111771, 2.67e-218], ["ALV82388.1", "CDA_peptide_synthetase_III", "BGC0001370", 1, "NRP", 29.0, 734.0, 70.57074910820452, 3.03e-218], ["ACM79812.1", "ZmaQ", "BGC0001059", 1, "NRP+Polyketide", 28.0, 727.0, 59.898929845422124, 1.65e-217], ["AAZ55900.1", "non-ribosomal_peptide_synthase:Amino_acid_adenylation", "BGC0000359", 1, "NRP", 31.0, 745.0, 63.43638525564804, 2.37e-217], ["QUJ09166.1", "Lon19", "BGC0002440", 1, "NRP", 29.0, 724.0, 64.44708680142688, 1.15e-216], ["AQX14499.1", "monobactam_NRPS_scaffold_1", "BGC0001672", 1, "NRP", 30.0, 710.0, 48.21640903686088, 1.54e-216], ["BAV56270.1", "", "BGC0001657", 1, "NRP", 30.0, 744.0, 60.99881093935791, 2.61e-216], ["ATU31794.1", "NRPS", "BGC0001814", 1, "NRP", 30.0, 743.0, 63.85255648038049, 3.11e-216], ["QNH67550.1", "Cip22", "BGC0002108", 1, "NRP", 30.0, 744.0, 64.47681331747918, 3.9e-216], ["AAC44129.1", "saframycin_Mx1_synthetase_A", "BGC0002706", 1, "NRP", 29.0, 731.0, 65.48751486325803, 5.11e-216], ["AQH32485.1", "peptide_synthetase", "BGC0001667", 1, "NRP+Polyketide", 27.0, 721.0, 64.26872770511297, 1.34e-215], ["ATY37589.1", "BogB", "BGC0001532", 1, "NRP", 28.0, 728.0, 74.64328180737218, 1.54e-215], ["AKJ29410.1", "peptide_synthetase", "BGC0001608", 1, "NRP", 32.0, 737.0, 56.80737217598097, 2.1e-215], ["AEF33078.1", "dimodular_nonribosomal_peptide_synthetase", "BGC0001039", 1, "NRP+Polyketide", 29.0, 720.0, 64.26872770511297, 2.98e-215], ["CAD55498.1", "CDA_peptide_synthetase_III_(CdaPs3)", "BGC0000315", 1, "NRP:Lipopeptide:Ca+-dependent lipopeptide", 29.0, 724.0, 68.75743162901308, 6.25e-215], ["AAG02364.1", "peptide_synthetase_NRPS2-1", "BGC0000963", 1, "NRP:Glycopeptide+Polyketide:Modular type I polyketide+Saccharide:Hybrid/tailoring saccharide", 30.0, 728.0, 65.01189060642093, 7.1e-215], ["QEO74983.1", "omn8", "BGC0002078", 1, "NRP:Cyclic depsipeptide", 29.0, 721.0, 67.06302021403091, 1.49e-214], ["ALV86868.1", "Tlo22", "BGC0001406", 1, "NRP", 30.0, 723.0, 64.83353151010701, 1.59e-214], ["AXA91301.1", "non-ribosomal_peptide_synthetase", "BGC0002044", 1, "NRP", 33.0, 728.0, 56.42092746730083, 4.04e-214], ["extra_gene", "NRPS/PKS", "BGC0002095", 1, "NRP", 28.0, 722.0, 70.12485136741974, 4.92e-214], ["ANZ15840.1", "non-ribosomal_peptide_synthase/amino_acid_adenylation_enzyme", "BGC0001569", 1, "NRP", 31.0, 736.0, 56.985731272294885, 8.25e-214], ["CAJ76290.1", "putative_non-ribosomal_peptide_synthase", "BGC0000972", 1, "NRP+Polyketide:Modular type I polyketide+Polyketide:Trans-AT type I polyketide", 28.0, 714.0, 65.42806183115339, 5.17e-213], ["ADG27359.1", "peptide_synthetase", "BGC0000296", 1, "NRP", 30.0, 732.0, 59.898929845422124, 7.93e-213], ["QCQ67880.1", "non-ribosomal_peptide_synthetase", "BGC0002297", 1, "NRP+Polyketide", 27.0, 710.0, 63.941736028537456, 4.16e-212], ["AGI89791.1", "Nonribosomal_peptide_synthetase", "BGC0001792", 1, "NRP", 30.0, 728.0, 58.769322235434004, 2.15e-211], ["AYA44686.1", "icosalide_NRPS", "BGC0001833", 1, "NRP:Lipopeptide", 31.0, 728.0, 57.55053507728894, 3.13e-211], ["QKF54435.2", "nonribosomal_peptide_synthetase", "BGC0002581", 1, "NRP", 28.0, 716.0, 74.31629013079667, 5.21e-211], ["AZH29361.1", "amino_acid_adenylation_domain-containing_protein", "BGC0001843", 1, "NRP", 29.0, 725.0, 56.74791914387634, 9.28e-211], ["CCM44337.1", "Nonribosomal_peptide_synthetase", "BGC0001056", 1, "NRP+Polyketide:Modular type I polyketide+Polyketide:PUFA synthase or related polyketide", 30.0, 707.0, 64.68489892984543, 1.47e-210], ["ABC36785.1", "peptide_synthetase,_putative", "BGC0000964", 1, "NRP:Cyclic depsipeptide+Polyketide:Trans-AT type I polyketide", 30.0, 723.0, 59.27467300832342, 2.33e-210], ["ALK27916.1", "non-ribosomal_peptide_synthase", "BGC0001233", 1, "NRP", 29.0, 722.0, 64.06064209274673, 3.44e-210], ["AHI59110.1", "locillomycin_synthase_C", "BGC0001005", 1, "NRP+Polyketide", 28.0, 704.0, 57.69916765755053, 6.47e-210], ["CCM44336.1", "Nonribosomal_peptide_synthetase", "BGC0001056", 1, "NRP+Polyketide:Modular type I polyketide+Polyketide:PUFA synthase or related polyketide", 28.0, 720.0, 73.30558858501783, 5.5e-209], ["KFL51887.1", "amino_acid_adenylation_protein", "BGC0001711", 1, "NRP+Polyketide", 30.0, 716.0, 56.77764565992865, 5.64e-209], ["AJK49766.1", "non-ribosomal_peptide_synthase", "BGC0002565", 1, "NRP", 31.0, 719.0, 65.16052318668251, 5.84e-209], ["AAZ23078.1", "peptide_synthetase", "BGC0000291", 1, "NRP", 29.0, 706.0, 65.24970273483947, 8.46e-209], ["CAM02313.1", "putative_non-ribosomal_peptide_synthetase", "BGC0000349", 1, "NRP", 30.0, 718.0, 64.06064209274673, 2.74e-208], ["ctg1_orf1264", "", "BGC0001752", 1, "NRP", 29.0, 717.0, 71.43281807372176, 3.15e-208], ["AAP92491.1", "nonribosomal_peptide_synthetase", "BGC0000458", 1, "NRP", 29.0, 697.0, 62.841854934601656, 1.36e-207], ["ADG27358.1", "peptide_synthetase", "BGC0000296", 1, "NRP", 29.0, 705.0, 60.879904875148625, 2.82e-207], ["ADJ63842.1", "Serobactin_synthetase", "BGC0000424", 1, "NRP:NRP siderophore", 29.0, 714.0, 69.08442330558859, 6.66e-207], ["AAC82550.1", "FxbC", "BGC0000351", 1, "NRP", 29.0, 714.0, 67.8359096313912, 6.73e-207], ["AEH41793.1", "HrmO", "BGC0000374", 1, "NRP:Cyclic depsipeptide", 29.0, 713.0, 65.36860879904876, 9.61e-207], ["QBC75023.1", "non-ribosomal_peptide_synthetase", "BGC0001968", 1, "NRP", 30.0, 704.0, 60.22592152199763, 2.31e-206], ["ACM79806.1", "ZmaB", "BGC0001059", 1, "NRP+Polyketide", 28.0, 685.0, 57.758620689655174, 2.21e-205], ["AWI62627.1", "nonribosomal_peptide_synthetase", "BGC0001822", 1, "NRP", 29.0, 690.0, 63.347205707491085, 4.03e-205], ["WP_068925909.1", "non-ribosomal_peptide_synthetase", "BGC0002688", 1, "NRP", 28.0, 692.0, 68.25208085612367, 3.42e-204], ["ctg1_orf20", "", "BGC0001767", 1, "NRP", 29.0, 704.0, 66.91438763376932, 9.48e-204], ["ANS62968.1", "actinomycin_synthetase_II", "BGC0001567", 1, "NRP", 30.0, 691.0, 63.97146254458978, 3.91e-203], ["ABD65956.1", "nonribosomal_peptide_synthetase", "BGC0000341", 1, "NRP", 30.0, 682.0, 64.06064209274673, 8.14e-203], ["CAD29798.1", "peptide_synthetase", "BGC0001015", 1, "NRP+Polyketide", 28.0, 681.0, 64.41736028537456, 3.01e-202], ["AXG49819.1", "hybrid_non-ribosomal_peptide_synthetase/type_I_polyketide_synthase", "BGC0000383", 1, "NRP+Polyketide:Modular type I polyketide", 29.0, 697.0, 63.82282996432818, 6.77e-202], ["ARO38317.1", "nonribosomal_peptide_synthetase", "BGC0001560", 1, "NRP+Polyketide", 27.0, 698.0, 64.41736028537456, 7.64e-202], ["QRN75755.1", "Amino_acid_adenylation_domain_protein", "BGC0002114", 1, "NRP+Polyketide", 28.0, 679.0, 63.70392390011891, 1.66e-201], ["AGE11898.1", "nonribosomal_peptide_synthetase", "BGC0000366", 1, "NRP", 29.0, 686.0, 63.2282996432818, 3.39e-201], ["WP_050383082.1", "non-ribosomal_peptide_synthetase", "BGC0001451", 1, "NRP", 29.0, 690.0, 59.66111771700356, 1.59e-200], ["AQX14497.1", "monobactam_NRPS_scaffold_4", "BGC0001672", 1, "NRP", 26.0, 680.0, 64.71462544589774, 6.39e-200], ["ANI24100.1", "nonribosomal_peptide_synthetase", "BGC0001235", 1, "NRP+Polyketide", 30.0, 691.0, 61.35552913198573, 6.86e-200], ["CAC17499.1", "putative_non-ribosomal_peptide_synthase", "BGC0000324", 1, "NRP", 29.0, 676.0, 67.18192627824018, 7.23e-200], ["ABG94125.1", "non-ribosomal_peptide_synthetase", "BGC0000417", 1, "NRP", 28.0, 677.0, 68.3115338882283, 2.06e-199], ["AHD05621.1", "non-ribosomal_peptide_ligase_domain_protein", "BGC0001033", 1, "NRP+Polyketide", 30.0, 680.0, 45.65992865636147, 1.26e-198], ["BAF50711.1", "non_ribosomal_peptide_synthetase_for_virginiamycin_S", "BGC0001116", 1, "NRP+Polyketide", 28.0, 679.0, 64.20927467300832, 2.11e-198], ["EFL06867.1", "predicted_protein", "BGC0000300", 1, "NRP", 29.0, 673.0, 61.50416171224733, 3.36e-198], ["WP_050383084.1", "non-ribosomal_peptide_synthetase", "BGC0001451", 1, "NRP", 29.0, 674.0, 60.3448275862069, 1.4e-197], ["CDG17981.1", "Non-ribosomal_peptide_synthetase", "BGC0000464", 1, "NRP:Cyclic depsipeptide", 29.0, 667.0, 65.96313912009512, 5.81e-197], ["QPI18728.1", "nonribosomal_peptide_synthetase", "BGC0002125", 1, "NRP:Cyclic depsipeptide", 29.0, 671.0, 60.01783590963139, 1.06e-196], ["ALK27914.1", "non-ribosomal_peptide_synthase", "BGC0001233", 1, "NRP", 29.0, 681.0, 69.41141498216409, 1.56e-196], ["ctg4_5", "", "BGC0002017", 1, "NRP", 29.0, 674.0, 66.67657550535078, 3.03e-196], ["BAX89998.1", "Non-ribosomal_peptide_synthetase", "BGC0001628", 1, "NRP", 29.0, 671.0, 63.25802615933412, 3.16e-196], ["ATD51278.1", "nonribosomal_peptide_synthase", "BGC0001650", 1, "NRP", 31.0, 676.0, 50.86206896551724, 1.16e-195], ["DAB41477.1", "nonribosomal_peptide_synthetase", "BGC0001230", 1, "NRP:Cyclic depsipeptide+Polyketide:Modular type I polyketide", 30.0, 677.0, 59.36385255648038, 1.43e-195], ["AEG64696.1", "LpmB", "BGC0000379", 1, "NRP", 26.0, 672.0, 86.92033293697978, 8.38e-195], ["CAQ71829.1", "non_ribosomal_peptide_synthase,_antibiotic_synthesis;_contains_4_condensation_domains,_3_AMP-acid_ligases_II_domains,_3_PP-binding,_Phosphopantetheine_attachment_site_and_a_putative_thioesterase_domain", "BGC0001189", 1, "NRP", 28.0, 674.0, 69.2627824019025, 1.19e-194], ["QRD93053.1", "putative_nonribosomal_peptide_synthase", "BGC0002160", 1, "NRP", 26.0, 674.0, 84.0963139120095, 2.27e-194], ["WP_141576257.1", "non-ribosomal_peptide_synthetase", "BGC0002686", 1, "NRP", 30.0, 672.0, 57.87752675386445, 4.94e-194], ["BAH43869.1", "linear_pentadecapeptide_gramicidin_synthetase_LgrA", "BGC0000367", 1, "NRP", 29.0, 659.0, 48.15695600475624, 5.96e-194], ["AQI70_32580", "", "BGC0001561", 1, "NRP", 34.0, 639.0, 45.57074910820452, 2.16e-193], ["ATD51279.1", "nonribosomal_peptide_synthase", "BGC0001650", 1, "NRP", 32.0, 645.0, 50.386444708680145, 2.89e-193], ["CAM56771.1", "", "BGC0000354", 1, "NRP", 29.0, 657.0, 63.58501783590963, 6.62e-193], ["CAL17541.1", "peptide_synthetase,_putative", "BGC0002465", 1, "NRP", 30.0, 666.0, 60.55291319857312, 1.54e-192], ["CDE97356.1", "plipastatin_synthase_subunit_C", "BGC0001686", 1, "NRP", 26.0, 656.0, 57.69916765755053, 6.41e-192], ["AHZ20781.1", "non-ribosomal_peptide_synthase", "BGC0000369", 1, "NRP+Saccharide:Hybrid/tailoring saccharide", 27.0, 650.0, 60.820451843044, 6.53e-192], ["BAC67534.2", "arthrofactin_synthetase_A", "BGC0000305", 1, "NRP:Lipopeptide", 29.0, 648.0, 65.01189060642093, 3.1e-191], ["AID65224.1", "nonribosomal_peptide_synthetase", "BGC0000335", 1, "NRP+Polyketide", 27.0, 654.0, 69.41141498216409, 4.86e-191], ["QPI18729.1", "nonribosomal_peptide_synthetase", "BGC0002125", 1, "NRP:Cyclic depsipeptide", 29.0, 659.0, 60.3448275862069, 9.18e-191], ["QGY73453.1", "Itm21", "BGC0002451", 1, "Polyketide", 29.0, 657.0, 61.35552913198573, 2.09e-190], ["QDJ74273.1", "non-ribosomal_peptide_synthetase", "BGC0002109", 1, "NRP", 29.0, 659.0, 57.69916765755053, 7.71e-190], ["CBA63680.1", "nonribosomal_peptide_synthetase_NRPS", "BGC0000368", 1, "NRP", 28.0, 649.0, 70.45184304399524, 1.23e-189], ["AFH75328.1", "nonribosomal_peptide_synthetase", "BGC0000398", 1, "NRP:Cyclic depsipeptide", 29.0, 643.0, 63.2282996432818, 1.6e-189], ["QDF82254.1", "non-ribosomal_peptide_synthetase", "BGC0001980", 1, "NRP", 29.0, 643.0, 63.347205707491085, 1.69e-189], ["AEW95634.1", "non-ribosomal_peptide_synthetase", "BGC0002697", 1, "NRP+Polyketide", 29.0, 646.0, 65.54696789536266, 3.62e-189], ["QGQ63518.1", "nonribosomal_peptide_synthetase_modules_A", "BGC0002548", 1, "NRP", 28.0, 640.0, 65.51724137931035, 1.47e-188], ["KPN90369.1", "NunE", "BGC0001416", 1, "NRP", 28.0, 654.0, 67.74673008323424, 1.97e-188], ["QLY89262.1", "pseudodesmin_synthetase", "BGC0002522", 1, "NRP", 29.0, 639.0, 65.21997621878715, 3.87e-188], ["AGC65514.1", "TtcB", "BGC0001876", 1, "NRP", 28.0, 653.0, 62.12841854934602, 5.55e-188], ["EJK79843.1", "amino_acid_adenylation_enzyme/thioester_reductase_family_protein", "BGC0000436", 1, "NRP", 28.0, 652.0, 64.44708680142688, 6.53e-188], ["QBA57737.1", "NRPS", "BGC0002377", 1, "NRP", 29.0, 648.0, 65.1307966706302, 1.37e-187], ["QNL34616.1", "SteA", "BGC0002092", 1, "NRP:Cyclic depsipeptide", 28.0, 635.0, 65.9334126040428, 4.98e-187], ["AQZ69228.1", "hypothetical_protein", "BGC0001635", 1, "NRP+Polyketide", 29.0, 647.0, 63.58501783590963, 1.47e-186], ["CDF96614.1", "NRPS", "BGC0001149", 1, "NRP:Lipopeptide+Saccharide:Hybrid/tailoring saccharide", 27.0, 636.0, 69.70868014268727, 1.36e-185], ["WP_064118561.1", "non-ribosomal_peptide_synthetase", "BGC0001509", 1, "NRP", 28.0, 630.0, 65.72532699167658, 3.01e-185], ["ABA73954.1", "putative_non-ribosomal_peptide_synthetase", "BGC0001842", 1, "NRP:Lipopeptide", 28.0, 628.0, 65.42806183115339, 1.3e-184], ["AAG02355.1", "peptide_synthetase_NRPS9-8", "BGC0000963", 1, "NRP:Glycopeptide+Polyketide:Modular type I polyketide+Saccharide:Hybrid/tailoring saccharide", 28.0, 629.0, 64.77407847800237, 1.4e-184], ["AFJ23825.1", "WLIP_synthetase_B", "BGC0001838", 1, "NRP", 30.0, 641.0, 57.431629013079665, 1.97e-184], ["QTT72101.1", "non-ribosomal_peptide_synthetase", "BGC0002350", 1, "NRP+Polyketide+Saccharide", 28.0, 627.0, 64.74435196195006, 4.37e-184], ["ABL74940.1", "NRPS", "BGC0001048", 1, "NRP:Glycopeptide+Polyketide:Modular type I polyketide+Saccharide:Hybrid/tailoring saccharide", 27.0, 635.0, 71.07609988109394, 5.4e-184], ["AAK89720.1", "non-ribosomal_peptide_synthetase,_siderophore_biosynthesis_protein", "BGC0002107", 1, "NRP+Polyketide", 28.0, 630.0, 59.690844233055884, 8.08e-184], ["AGN74876.1", "nonribosomal_peptide_synthetase", "BGC0000459", 1, "NRP:Cyclic depsipeptide+Polyketide:Trans-AT type I polyketide", 30.0, 632.0, 60.463733650416174, 1.81e-183], ["AOA33121.1", "Nonribosomal_peptide_synthetase", "BGC0001346", 1, "NRP:Cyclic depsipeptide", 29.0, 624.0, 65.51724137931035, 3.24e-183], ["BCJ07533.1", "hypothetical_protein", "BGC0002379", 1, "NRP", 29.0, 630.0, 69.2627824019025, 6.36e-183], ["BAX64244.1", "NRPS", "BGC0001623", 1, "NRP+Polyketide", 29.0, 629.0, 60.582639714625444, 1.04e-182], ["KJY94240.1", "peptide_synthetase", "BGC0002691", 1, "NRP", 28.0, 634.0, 60.55291319857312, 1.7e-182], ["AKP45395.1", "CysG", "BGC0001413", 1, "NRP", 28.0, 618.0, 56.2128418549346, 3.12e-182], ["AGU50950.1", "putative_non-ribosomal_peptide_synthetase", "BGC0002417", 1, "NRP+Polyketide", 26.0, 627.0, 77.58620689655173, 6.58e-182], ["WP_054234617.1", "non-ribosomal_peptide_synthetase", "BGC0002014", 1, "NRP+Polyketide", 29.0, 624.0, 59.33412604042806, 2.41e-181], ["AAY91419.3", "non-ribosomal_peptide_synthetase_OfaA", "BGC0000399", 1, "NRP:Cyclic depsipeptide", 29.0, 617.0, 63.64447086801427, 3.77e-181], ["QTT72097.1", "amino_acid_adenylation_domain-containing_protein", "BGC0002350", 1, "NRP+Polyketide+Saccharide", 26.0, 625.0, 81.86682520808561, 4.14e-181], ["ABW17375.1", "PsoA", "BGC0000411", 1, "NRP", 29.0, 616.0, 63.97146254458978, 1.18e-180], ["AAG02359.1", "peptide_synthetase_NRPS5-4-3", "BGC0000963", 1, "NRP:Glycopeptide+Polyketide:Modular type I polyketide+Saccharide:Hybrid/tailoring saccharide", 26.0, 623.0, 81.8370986920333, 1.63e-180], ["ACS20359.1", "amino_acid_adenylation_domain_protein", "BGC0002420", 1, "NRP+Polyketide", 26.0, 621.0, 77.17003567181926, 6.21e-180], ["QEO74905.1", "condensation_domain-containing_protein", "BGC0002588", 1, "Other", 28.0, 624.0, 57.37217598097503, 1.46e-179], ["ALG65319.1", "Cal17", "BGC0001297", 1, "NRP", 27.0, 618.0, 61.117717003567186, 2.84e-179], ["AFK57215.1", "DidD", "BGC0000985", 1, "Polyketide+NRP:Cyclic depsipeptide", 28.0, 623.0, 64.74435196195006, 4.33e-179], ["ABL74936.1", "NRPS", "BGC0001048", 1, "NRP:Glycopeptide+Polyketide:Modular type I polyketide+Saccharide:Hybrid/tailoring saccharide", 27.0, 611.0, 64.00118906064209, 6.23e-179], ["OKJ61999.1", "peptide_synthetase", "BGC0002147", 1, "NRP", 27.0, 614.0, 68.07372175980974, 1.23e-178], ["CUX96954.1", "TmcG", "BGC0001829", 1, "NRP+Polyketide", 28.0, 610.0, 65.33888228299644, 1.32e-178], ["CAY48788.1", "putative_non-ribosomal_peptide_synthetase", "BGC0001312", 1, "NRP", 30.0, 622.0, 57.13436385255648, 1.66e-178], ["CZT62792.1", "non-ribosomal_peptide_synthase_involved_in_Hassallidin_biosynthesis", "BGC0001614", 1, "NRP", 25.0, 608.0, 64.03091557669441, 4.42e-178], ["WP_051700111.1", "non-ribosomal_peptide_synthetase", "BGC0001368", 1, "NRP", 34.0, 588.0, 35.79072532699168, 1.35e-177], ["AAY91420.2", "non-ribosomal_peptide_synthetase_OfaB", "BGC0000399", 1, "NRP:Cyclic depsipeptide", 28.0, 618.0, 63.67419738406659, 2e-177], ["AHZ20774.1", "non-ribosomal_peptide_synthase", "BGC0000369", 1, "NRP+Saccharide:Hybrid/tailoring saccharide", 26.0, 614.0, 64.06064209274673, 1.94e-176], ["AFH75329.1", "nonribosomal_peptide_synthetase", "BGC0000398", 1, "NRP:Cyclic depsipeptide", 30.0, 615.0, 56.51010701545779, 2.31e-176], ["ADL64235.1", "aureusimine_non-ribosomal_peptide_synthetase", "BGC0000308", 1, "NRP", 28.0, 606.0, 54.54815695600475, 4.28e-176], ["QBA57735.1", "NRPS", "BGC0002377", 1, "NRP", 27.0, 607.0, 61.14744351961951, 1.38e-175], ["QNN94286.1", "EmeB", "BGC0002555", 1, "NRP+Polyketide", 24.0, 611.0, 93.13317479191439, 8.38e-175], ["AHI59108.1", "locillomycin_synthase_A", "BGC0001005", 1, "NRP+Polyketide", 26.0, 600.0, 53.240190249702735, 2.71e-174], ["AFK57212.1", "DidA", "BGC0000985", 1, "Polyketide+NRP:Cyclic depsipeptide", 28.0, 595.0, 62.158145065398344, 6.2e-174], ["ACG60772.1", "NRPS(C/A/PCP/Cy/A/PCP/Cy)", "BGC0001058", 1, "NRP:Glycopeptide+Polyketide:Modular type I polyketide+Saccharide:Hybrid/tailoring saccharide", 28.0, 602.0, 74.55410225921521, 6.98e-174], ["KGA48739.1", "amino_acid_adenylation_domain_protein", "BGC0002413", 1, "NRP", 27.0, 599.0, 65.36860879904876, 7.62e-174], ["CAL80821.1", "sylD-like_NRPS/PKS", "BGC0000997", 1, "NRP+Polyketide", 28.0, 605.0, 64.68489892984543, 2.53e-173], ["QIW91877.1", "NRPS", "BGC0002543", 1, "NRP", 25.0, 601.0, 101.30796670630203, 7.04e-172], ["UKO95756.1", "amino_acid_adenylation_domain-containing_protein", "BGC0002632", 1, "NRP", 29.0, 578.0, 45.60047562425684, 7.26e-172], ["CBF87069.1", "nonribosomal_peptide_synthase,_putative_(Eurofung)", "BGC0001290", 1, "NRP", 25.0, 600.0, 93.48989298454221, 1.18e-171], ["AAF08795.1", "MycA", "BGC0001103", 1, "NRP+Polyketide", 28.0, 598.0, 48.127229488703925, 3.03e-171], ["QMN69932.1", "PsoA", "BGC0002521", 1, "NRP", 28.0, 587.0, 63.85255648038049, 3.34e-171], ["QCC62999.1", "BII-rafflesfungin_nonribosomal_protein_synthetase", "BGC0001966", 1, "NRP+Polyketide", 25.0, 597.0, 93.51961950059453, 1.27e-170], ["AAG06715.1", "probable_non-ribosomal_peptide_synthetase", "BGC0002037", 1, "NRP", 29.0, 588.0, 63.49583828775267, 2.51e-170], ["AFL68053.1", "amino_acid_adenylation_enzyme/thioester_reductase_family_protein", "BGC0001524", 1, "NRP+Polyketide", 26.0, 583.0, 58.41260404280618, 1.24e-169], ["CAQ71828.1", "non_ribosomal_peptide_synthase,_antibiotic_synthesis;_contains_3_condensation_domains,_2_AMP-acid_ligases_II_domains,_2_PP-binding,_Phosphopantetheine_attachment_site", "BGC0001189", 1, "NRP", 25.0, 585.0, 77.91319857312723, 9.39e-169], ["AGC65516.1", "NRPS/PKS_hybrid", "BGC0001050", 1, "NRP:Lipopeptide+Polyketide:Trans-AT type I polyketide", 28.0, 589.0, 63.049940546967896, 2.49e-168], ["CEK23367.1", "putative_Ornithine_racemase", "BGC0001716", 1, "NRP", 25.0, 584.0, 65.72532699167658, 5.65e-168], ["simA", "", "BGC0000334", 1, "NRP", 28.0, 586.0, 58.234244946492275, 3.62e-167], ["EWS95124.1", "hypothetical_protein", "BGC0000306", 1, "NRP:Lipopeptide", 31.0, 583.0, 42.15219976218787, 8.23e-167], ["EPE34341.1", "non-ribosomal_peptide_synthetase", "BGC0001035", 1, "Polyketide+NRP", 25.0, 583.0, 88.3769322235434, 2.39e-166], ["ATQ39428.1", "cyclosporin_C_synthetase", "BGC0001565", 1, "NRP", 28.0, 583.0, 60.40428061831153, 3.15e-166], ["BBA21073.1", "putative_non-ribosomal_peptide_synthetase", "BGC0001740", 1, "NRP+Polyketide", 28.0, 580.0, 61.32580261593341, 4.61e-166], ["UHJ79948.1", "non-ribosomal_peptide_synthetase", "BGC0002654", 1, "NRP", 29.0, 568.0, 51.278240190249704, 7.36e-166], ["CCA29202.1", "non-ribosomal_peptide_synthetase", "BGC0000955", 1, "NRP+Polyketide:Modular type I polyketide", 32.0, 572.0, 46.9678953626635, 5.64e-165], ["CAA11794.1", "PCZA363.3", "BGC0000322", 1, "NRP", 30.0, 576.0, 48.78121284185494, 5.7e-165], ["ACZ55946.1", "non-ribosomal_peptide_synthetase", "BGC0000302", 1, "NRP", 31.0, 550.0, 35.82045184304399, 2.77e-164], ["CAE52334.1", "non-ribosomal_peptide_synthase", "BGC0001088", 1, "NRP+Polyketide", 28.0, 563.0, 52.11058263971462, 3.72e-164], ["ABC36450.1", "peptide_synthetase-like_protein", "BGC0000386", 1, "NRP:NRP siderophore", 29.0, 573.0, 50.59453032104637, 8.2e-164], ["AHZ34239.1", "CipB", "BGC0001389", 1, "NRP", 31.0, 572.0, 45.57074910820452, 8.95e-164], ["CAD91220.1", "putative_non-ribosomal_peptide_synthetase,_modules_1-2", "BGC0000289", 1, "NRP:Glycopeptide+Saccharide:Hybrid/tailoring saccharide", 30.0, 560.0, 48.989298454221164, 1.2e-162], ["AAU34203.1", "mannopeptimycin_peptide_synthetase_MppB", "BGC0000388", 1, "NRP", 30.0, 569.0, 46.313912009512485, 1.78e-162], ["AFJ14793.1", "PlpD", "BGC0000403", 1, "NRP", 29.0, 547.0, 44.88703923900118, 3.56e-162], ["CDG12865.1", "non-ribosomal_peptide_synthetase", "BGC0001415", 1, "NRP+Polyketide", 30.0, 562.0, 47.14625445897741, 4.32e-162], ["AEC14346.1", "nonribosomal_peptide_synthetase", "BGC0000377", 1, "NRP", 25.0, 564.0, 60.01783590963139, 4.78e-162], ["QYC40287.1", "A50926_NRPS,_modules_1-2", "BGC0002344", 1, "NRP", 29.0, 558.0, 56.866825208085615, 8.62e-162], ["RSO11553.1", "non-ribosomal_peptide_synthetase", "BGC0002637", 1, "NRP", 27.0, 558.0, 58.73959571938169, 1.32e-161], ["WP_039806856.1", "non-ribosomal_peptide_synthetase", "BGC0002001", 1, "NRP+Polyketide", 31.0, 551.0, 40.63614744351962, 1.35e-161], ["QCE43602.1", "nonribosomal_peptide_synthetase_(NRPS),_subunit_1", "BGC0001834", 1, "NRP", 28.0, 564.0, 57.25326991676576, 4.19e-161], ["ABX37385.1", "amino_acid_adenylation_domain_protein", "BGC0000984", 1, "NRP+Polyketide", 28.0, 548.0, 52.11058263971462, 2.76e-160], ["QNL14925.1", "AptD", "BGC0002512", 1, "NRP", 32.0, 538.0, 35.43400713436385, 3.53e-160], ["ABM21572.1", "crpD", "BGC0000975", 1, "NRP+Polyketide", 28.0, 561.0, 48.06777645659929, 4.02e-160], ["AZM58102.1", "non-ribosomal_peptide_synthetase", "BGC0002314", 1, "NRP", 27.0, 551.0, 59.898929845422124, 2.92e-159], ["CAC48360.1", "peptide_synthetase", "BGC0000311", 1, "NRP", 29.0, 555.0, 48.721759809750296, 1.91e-158], ["AAM80539.1", "StaA", "BGC0000290", 1, "NRP:Glycopeptide", 29.0, 545.0, 50.178359096313905, 8.83e-158], ["OKA09423.1", "non-ribosomal_peptide_synthetase", "BGC0001459", 1, "NRP:Glycopeptide", 29.0, 552.0, 56.24256837098692, 1.67e-157], ["AHZ34240.1", "CipC", "BGC0001389", 1, "NRP", 30.0, 533.0, 46.611177170035674, 2.91e-157], ["WP_144411596.1", "non-ribosomal_peptide_synthetase", "BGC0002001", 1, "NRP+Polyketide", 32.0, 528.0, 34.78002378121284, 3.46e-157], ["WP_020993844.1", "non-ribosomal_peptide_synthetase", "BGC0001575", 1, "NRP", 24.0, 550.0, 59.66111771700356, 3.79e-157], ["MCC5036786.1", "amino_acid_adenylation_domain-containing_protein", "BGC0002638", 1, "NRP", 28.0, 545.0, 60.07728894173603, 4.62e-157], ["WP_013310342.1", "non-ribosomal_peptide_synthetase", "BGC0001728", 1, "NRP+Polyketide", 29.0, 550.0, 40.04161712247324, 6.09e-157], ["AEI58865.1", "peptide_synthetase", "BGC0000455", 1, "NRP", 28.0, 549.0, 56.92627824019026, 1.12e-156], ["AAK81824.1", "peptide_synthetase", "BGC0000326", 1, "NRP", 28.0, 539.0, 57.461355529131986, 1.07e-155], ["AIE77057.1", "peptide_synthetase", "BGC0000418", 1, "NRP", 28.0, 538.0, 59.571938168846614, 1.39e-155], ["MBE3200466.1", "non-ribosomal_peptide_synthetase", "BGC0002409", 1, "NRP", 26.0, 547.0, 75.9512485136742, 1.89e-155], ["AHB38515.1", "non-ribosomal_peptide_synthetase", "BGC0000345", 1, "NRP+Polyketide:Modular type I polyketide", 30.0, 537.0, 49.97027348394768, 5.51e-155], ["EME52990.1", "amino_acid_adenylation_protein", "BGC0001460", 1, "NRP:Glycopeptide", 29.0, 543.0, 56.896551724137936, 6.64e-155], ["BS330_28385", "non-ribosomal_peptide_synthetase", "BGC0001461", 1, "NRP:Glycopeptide", 27.0, 536.0, 60.43400713436385, 7.42e-155], ["BS329_14150", "non-ribosomal_peptide_synthetase", "BGC0001462", 1, "NRP:Glycopeptide", 28.0, 536.0, 52.3781212841855, 9.78e-155], ["WP_039806852.1", "non-ribosomal_peptide_synthetase", "BGC0002001", 1, "NRP+Polyketide", 33.0, 513.0, 31.777645659928655, 1.44e-154], ["CAA60461.1", "pipecolate_incorporating_enzyme", "BGC0001040", 1, "NRP+Polyketide", 30.0, 525.0, 41.61712247324614, 1.5e-154], ["QBQ12465.1", "amino_acid_adenylation_domain-containing_protein", "BGC0002693", 1, "NRP", 33.0, 543.0, 31.896551724137932, 1.75e-154], ["CBL93718.1", "NRPS_didomain_PCP-C", "BGC0000360", 1, "NRP", 26.0, 538.0, 63.64447086801427, 3.55e-154], ["NKI69295.1", "amino_acid_adenylation_domain-containing_protein", "BGC0002408", 1, "NRP", 29.0, 541.0, 58.055885850178356, 3.72e-154], ["QDQ83031.1", "amino_acid_adenylation_domain-containing_protein", "BGC0002564", 1, "NRP", 29.0, 521.0, 46.04637336504162, 1.86e-153], ["CAQ43084.1", "non_ribosomal_polypeptide_synthetase", "BGC0000970", 1, "NRP+Polyketide:Modular type I polyketide", 31.0, 518.0, 35.43400713436385, 2.82e-153], ["AHD05679.1", "putative_non-ribosomal_peptide_ligase/_polyketide_synthase_hybrid", "BGC0000402", 1, "NRP", 27.0, 538.0, 45.15457788347206, 5.56e-153], ["ACG60782.1", "NRPS(C/A/PCP/C/A/PCP)", "BGC0001058", 1, "NRP:Glycopeptide+Polyketide:Modular type I polyketide+Saccharide:Hybrid/tailoring saccharide", 28.0, 530.0, 50.02972651605232, 1.57e-152], ["AIG79243.1", "Non-ribosomal_peptide_synthetase", "BGC0000419", 1, "Saccharide+NRP:Glycopeptide", 28.0, 528.0, 59.36385255648038, 1.85e-152], ["AZM51141.1", "non-ribosomal_peptide_synthetase", "BGC0002702", 1, "NRP", 29.0, 529.0, 57.69916765755053, 3.07e-152], ["AHB82058.1", "non_ribosomal_peptide_synthetase", "BGC0001019", 1, "NRP+Polyketide:Modular type I polyketide", 30.0, 535.0, 43.93579072532699, 3.94e-152], ["CAE53350.1", "non-ribosomal_peptide_synthetase", "BGC0000440", 1, "NRP:Glycopeptide", 28.0, 527.0, 55.55885850178359, 5.06e-152], ["CAJ21198.2", "non-ribosomal_peptide_synthetase", "BGC0000297", 1, "NRP:Glycopeptide+Polyketide:Other polyketide+Saccharide:Hybrid/tailoring saccharide", 30.0, 518.0, 39.50653983353151, 8.38e-152], ["SDF67417.1", "amino_acid_adenylation_domain-containing_protein", "BGC0002422", 1, "NRP", 29.0, 533.0, 44.85731272294887, 8.78e-152], ["AAK81827.1", "peptide_synthetase", "BGC0000326", 1, "NRP", 27.0, 528.0, 58.70986920332937, 8.82e-152], ["WP_078586793.1", "non-ribosomal_peptide_synthetase", "BGC0001760", 1, "NRP", 32.0, 513.0, 34.98810939357907, 1.21e-151], ["CAG15009.1", "peptide_synthetase,_module_1-2", "BGC0000441", 1, "NRP", 28.0, 526.0, 55.55885850178359, 1.59e-151], ["BAY02139.1", "nonribosomal_protein_synthetase", "BGC0002532", 1, "NRP+Polyketide", 32.0, 515.0, 31.866825208085615, 2.22e-151], ["XP_003044554.1", "uncharacterized_protein", "BGC0001768", 1, "NRP", 26.0, 533.0, 71.16527942925089, 2.22e-151], ["APZ78728.1", "nonribosomal_peptide_synthetase", "BGC0001421", 1, "NRP:Cyclic depsipeptide+Polyketide:Iterative type I polyketide", 30.0, 531.0, 42.687277051129605, 4.59e-151], ["ACR78148.1", "BSLS", "BGC0000312", 1, "NRP", 29.0, 531.0, 49.28656361474435, 5.26e-151], ["AYA22336.1", "KerA", "BGC0001955", 1, "NRP", 27.0, 524.0, 59.720570749108205, 5.29e-151], ["AEO14744.1", "NdaB", "BGC0000396", 1, "NRP", 30.0, 507.0, 35.25564803804994, 7.28e-151], ["AJY78094.1", "nonribosomal_peptide_synthetase", "BGC0001902", 1, "NRP+Polyketide", 32.0, 509.0, 35.315101070154576, 9.92e-151], ["CAM59606.1", "non-ribosomal_peptide_synthetase", "BGC0000297", 1, "NRP:Glycopeptide+Polyketide:Other polyketide+Saccharide:Hybrid/tailoring saccharide", 27.0, 515.0, 45.243757431629014, 1.32e-150], ["APZ78808.1", "nonribosomal_peptide_synthetase", "BGC0001428", 1, "NRP:Cyclic depsipeptide+Polyketide:Iterative type I polyketide", 30.0, 528.0, 45.422116527942926, 2.36e-150], ["CAG29031.1", "nonribosomal_peptide_synthetase_(modules_1_and_2)", "BGC0001023", 1, "NRP+Polyketide:Modular type I polyketide", 32.0, 528.0, 34.98810939357907, 2.39e-150], ["APZ78821.1", "nonribosomal_peptide_synthetase", "BGC0001429", 1, "NRP:Cyclic depsipeptide+Polyketide:Iterative type I polyketide", 32.0, 528.0, 34.98810939357907, 2.39e-150], ["APZ78743.1", "nonribosomal_peptide_synthetase", "BGC0001422", 1, "NRP:Cyclic depsipeptide+Polyketide:Iterative type I polyketide", 31.0, 527.0, 42.47919143876337, 5.36e-150], ["APZ78768.1", "nonribosomal_peptide_synthetase", "BGC0001425", 1, "NRP:Cyclic depsipeptide+Polyketide:Iterative type I polyketide", 30.0, 523.0, 45.541022592152196, 1.07e-148], ["AAY93354.1", "non-ribosomal_peptide_synthetase_PvdD", "BGC0000413", 1, "NRP", 33.0, 524.0, 33.055885850178356, 1.09e-148], ["BAB69698.1", "iturin_A_synthetase_A", "BGC0001098", 1, "NRP+Polyketide", 27.0, 523.0, 45.00594530321047, 2.78e-148], ["APZ78794.1", "nonribosomal_peptide_synthetase", "BGC0001427", 1, "NRP:Cyclic depsipeptide+Polyketide:Iterative type I polyketide", 29.0, 521.0, 45.48156956004756, 3.17e-148], ["ABS74181.1", "bacillomycin_D_synthetase_A_", "BGC0001090", 1, "Polyketide+NRP:Lipopeptide", 27.0, 522.0, 45.00594530321047, 3.64e-148], ["MBE8994631.1", "amino_acid_adenylation_domain-containing_protein", "BGC0002623", 1, "NRP+Polyketide", 30.0, 495.0, 31.896551724137932, 5.14e-148], ["AQM37583.1", "nonribosomal_peptide_synthetase", "BGC0001424", 1, "NRP:Cyclic depsipeptide+Polyketide:Iterative type I polyketide", 30.0, 520.0, 42.59809750297266, 7.16e-148], ["AQX14493.1", "monobactam_NRPS_scaffold_2", "BGC0001672", 1, "NRP", 26.0, 506.0, 45.71938168846611, 1.06e-147], ["CAR51994.1", "ornibactin_biosynthesis_non-ribosomal_peptide_synthase", "BGC0002569", 1, "NRP", 28.0, 520.0, 55.70749108204518, 1.15e-147], ["QSJ20140.1", "amino_acid_adenylation_domain-containing_protein", "BGC0002572", 1, "NRP+Polyketide", 28.0, 504.0, 45.30321046373365, 5.23e-147], ["AHB38497.1", "non-ribosomal_peptide_synthetase", "BGC0000346", 1, "NRP+Polyketide:Modular type I polyketide", 27.0, 519.0, 57.431629013079665, 5.6e-147], ["APZ78703.1", "nonribosomal_peptide_synthetase", "BGC0001419", 1, "NRP:Cyclic depsipeptide+Polyketide:Iterative type I polyketide", 29.0, 517.0, 45.48156956004756, 8.31e-147], ["APZ78855.1", "nonribosomal_peptide_synthetase", "BGC0001432", 1, "NRP:Cyclic depsipeptide+Polyketide:Iterative type I polyketide", 30.0, 517.0, 45.45184304399525, 8.4e-147], ["ALG65336.1", "Var3", "BGC0002416", 1, "NRP+Polyketide", 27.0, 506.0, 50.44589774078479, 9.23e-147], ["AVI26392.1", "putative_nonribosomal_peptide_synthase", "BGC0001800", 1, "NRP+Polyketide", 30.0, 506.0, 44.14387633769322, 1.19e-146], ["APZ78781.1", "nonribosomal_peptide_synthetase", "BGC0001426", 1, "NRP:Cyclic depsipeptide+Polyketide:Iterative type I polyketide", 30.0, 515.0, 45.51129607609988, 2.46e-146], ["CCJ67647.1", "JagC", "BGC0001127", 1, "NRP", 27.0, 515.0, 65.57669441141498, 4.05e-146], ["APZ78755.1", "nonribosomal_peptide_synthetase", "BGC0001423", 1, "NRP:Cyclic depsipeptide+Polyketide:Iterative type I polyketide", 29.0, 514.0, 45.45184304399525, 4.23e-146], ["APZ78715.1", "nonribosomal_peptide_synthetase", "BGC0001420", 1, "NRP:Cyclic depsipeptide+Polyketide:Iterative type I polyketide", 29.0, 514.0, 45.36266349583829, 7.3e-146], ["AAO62582.1", "polyketide_synthase_peptide_sythetase_fusion_protein", "BGC0001016", 1, "NRP+Polyketide", 28.0, 513.0, 45.541022592152196, 1.86e-145], ["APZ78691.1", "nonribosomal_peptide_synthetase", "BGC0001418", 1, "NRP:Cyclic depsipeptide+Polyketide:Iterative type I polyketide", 29.0, 512.0, 45.51129607609988, 2.17e-145], ["ABI26079.1", "OciC", "BGC0000331", 1, "NRP", 32.0, 494.0, 33.055885850178356, 3.01e-145], ["APZ78679.1", "nonribosomal_peptide_synthetase", "BGC0001417", 1, "NRP:Cyclic depsipeptide+Polyketide:Iterative type I polyketide", 30.0, 511.0, 42.50891795481569, 3.74e-145], ["AAT09805.1", "NocB", "BGC0000395", 1, "NRP", 28.0, 503.0, 50.05945303210464, 7.11e-145], ["APZ78845.1", "nonribosomal_peptide_synthetase", "BGC0001431", 1, "NRP:Cyclic depsipeptide+Polyketide:Iterative type I polyketide", 29.0, 509.0, 45.30321046373365, 1.47e-144], ["AET79183.1", "lysergyl_peptide_synthetase_subunit_1", "BGC0001241", 1, "Terpene", 24.0, 510.0, 88.0499405469679, 1.73e-144], ["CCE30226.1", "non-ribosomal_peptide_synthetase", "BGC0002232", 1, "Alkaloid", 24.0, 510.0, 88.0499405469679, 1.73e-144], ["ACC81024.1", "non-ribosomal_peptide_synthetase", "BGC0001479", 1, "NRP", 31.0, 491.0, 34.60166468489893, 2.63e-144], ["WP_099111429.1", "non-ribosomal_peptide_synthetase", "BGC0001826", 1, "NRP", 29.0, 490.0, 38.70392390011891, 3.26e-144], ["CAJ14039.1", "peptide_synthetase", "BGC0000406", 1, "NRP", 33.0, 481.0, 32.07491082045184, 6.56e-144], ["APZ78833.1", "nonribosomal_peptide_synthetase", "BGC0001430", 1, "NRP:Cyclic depsipeptide+Polyketide:Iterative type I polyketide", 29.0, 507.0, 45.33293697978597, 9.88e-144], ["AJK49757.1", "non-ribosomal_peptide_synthase", "BGC0002565", 1, "NRP", 33.0, 504.0, 30.707491082045184, 4.37e-143], ["AAK89727.1", "peptide_synthetase,_siderophore_biosynthesis_protein", "BGC0002107", 1, "NRP+Polyketide", 31.0, 490.0, 31.510107015457788, 4.95e-143], ["AAF86395.1", "FkbP", "BGC0000994", 1, "NRP+Polyketide", 30.0, 489.0, 41.5576694411415, 7.81e-143], ["ACM68684.1", "AerB", "BGC0000298", 1, "NRP", 29.0, 489.0, 39.12009512485137, 2.22e-142], ["ANG60379.1", "nonribosomal_peptide_synthetase_BudA", "BGC0001434", 1, "NRP", 29.0, 479.0, 33.32342449464923, 2.76e-142], ["ACS20362.1", "amino_acid_adenylation_domain_protein", "BGC0002420", 1, "NRP+Polyketide", 29.0, 493.0, 44.17360285374554, 2.89e-142], ["CAA79245.2", "enniatin_synthetase", "BGC0000342", 1, "NRP", 27.0, 502.0, 59.898929845422124, 3.64e-142], ["AAF00958.1", "mcyE", "BGC0001017", 1, "NRP+Polyketide:Modular type I polyketide", 27.0, 502.0, 45.95719381688466, 3.65e-142], ["QKW60393.1", "amino_acid_adenylation_domain-containing_protein", "BGC0002288", 1, "NRP", 29.0, 482.0, 35.315101070154576, 5.76e-142], ["ABD14711.1", "cesA", "BGC0000320", 1, "NRP:Cyclic depsipeptide", 28.0, 501.0, 41.646848989298455, 7.74e-142], ["CDG17986.1", "Non-ribosomal_peptide_synthetase", "BGC0000464", 1, "NRP:Cyclic depsipeptide", 32.0, 496.0, 33.73959571938169, 1.35e-141], ["ATP76239.1", "NdaF", "BGC0001705", 1, "NRP+Polyketide", 27.0, 500.0, 44.67895362663496, 1.41e-141], ["AHZ20773.1", "non-ribosomal_peptide_synthase", "BGC0000369", 1, "NRP+Saccharide:Hybrid/tailoring saccharide", 30.0, 499.0, 38.495838287752676, 1.71e-141], ["AFO85453.1", "non-ribosomal_peptide_synthetase", "BGC0000391", 1, "NRP", 31.0, 499.0, 35.55291319857313, 2.32e-141], ["DAC80541.1", "NRPS/PKS", "BGC0001840", 1, "NRP+Polyketide", 29.0, 481.0, 39.47681331747919, 2.65e-141], ["ctg1_orf19", "", "BGC0001013", 1, "NRP+Polyketide", 32.0, 485.0, 32.609988109393576, 4.18e-141], ["ABC87508.1", "NRPS_for_pipecolate_incorporation", "BGC0001011", 1, "NRP+Polyketide", 32.0, 485.0, 32.609988109393576, 5.31e-141], ["BAD55611.1", "putative_non-ribosomal_peptide_synthetase", "BGC0001027", 1, "NRP+Polyketide", 30.0, 487.0, 45.21403091557669, 6.2e-141], ["BAP27942.1", "nonribosomal_peptide_synthetase", "BGC0001085", 1, "NRP+Terpene", 31.0, 496.0, 36.1474435196195, 6.5e-141], ["QUS58937.1", "non-ribosomal_peptide_synthetase", "BGC0002123", 1, "NRP+Polyketide", 29.0, 480.0, 35.37455410225922, 7.61e-141], ["AET79184.1", "lysergyl_peptide_synthetase_subunit_1", "BGC0001241", 1, "Terpene", 24.0, 498.0, 83.62068965517241, 9.92e-141], ["CCE30225.1", "non-ribosomal_peptide_synthetase", "BGC0002232", 1, "Alkaloid", 24.0, 498.0, 83.62068965517241, 9.92e-141], ["QCQ67881.1", "non-ribosomal_peptide_synthetase", "BGC0002297", 1, "NRP+Polyketide", 29.0, 476.0, 35.64209274673008, 3.37e-140], ["CAJ96472.1", "non-ribosomal_peptide_synthetase", "BGC0000330", 1, "NRP:NRP siderophore", 29.0, 495.0, 49.10820451843044, 4.63e-140], ["CCP42826.1", "Probable_peptide_synthetase_Nrp_(peptide_synthase)", "BGC0001627", 1, "NRP", 28.0, 492.0, 45.71938168846611, 1.38e-139], ["ARU08073.1", "mlcK", "BGC0001448", 1, "NRP:Lipopeptide:Ca+-dependent lipopeptide", 30.0, 492.0, 40.93341260404281, 3e-139], ["BAW32333.1", "nonribosomal_peptide_synthetase", "BGC0001631", 1, "NRP+Polyketide", 26.0, 488.0, 58.70986920332937, 4.01e-139], ["NKI69296.1", "amino_acid_adenylation_domain-containing_protein", "BGC0002408", 1, "NRP", 28.0, 481.0, 46.13555291319857, 4.24e-139], ["CAJ96468.1", "non-ribosomal_peptide_synthetase", "BGC0000330", 1, "NRP:NRP siderophore", 32.0, 466.0, 31.391200951248514, 6.51e-139], ["BAH22765.1", "nonribosomal_peptide_synthetase", "BGC0001018", 1, "NRP", 32.0, 474.0, 32.99643281807372, 8.48e-139], ["WP_030498977.1", "hypothetical_protein", "BGC0001327", 1, "NRP:Cyclic depsipeptide+Polyketide:Modular type I polyketide", 29.0, 478.0, 46.67063020214031, 1.33e-138], ["AGU50953.1", "putative_non-ribosomal_peptide_synthetase", "BGC0002417", 1, "NRP+Polyketide", 29.0, 480.0, 44.14387633769322, 2.85e-138], ["ABE35421.1", "Non-ribosomal_peptide_synthetase", "BGC0002421", 1, "NRP", 28.0, 478.0, 45.89774078478002, 3.49e-138], ["ANY58984.1", "non-ribosomal_synthetase", "BGC0001615", 1, "NRP", 28.0, 471.0, 34.89892984542212, 4.1e-138], ["AAC68816.1", "FK506_peptide_synthetase", "BGC0000353", 1, "NRP", 30.0, 474.0, 40.48751486325803, 6.64e-138], ["QCQ67875.1", "hybrid_peptide_synthetase/polyketide_synthase", "BGC0002297", 1, "NRP+Polyketide", 26.0, 488.0, 43.7871581450654, 8.12e-138], ["CAQ34921.1", "nonribosomal_peptide_synthetase", "BGC0000986", 1, "NRP+Polyketide", 30.0, 472.0, 36.117717003567186, 1.03e-137], ["AHB82072.1", "non_ribosomal_peptide_synthetase/polyketide_synthase", "BGC0001231", 1, "NRP+Polyketide:Modular type I polyketide", 33.0, 486.0, 31.510107015457788, 1.57e-137], ["WP_018540603.1", "non-ribosomal_peptide_synthetase", "BGC0001332", 1, "NRP+Polyketide", 33.0, 462.0, 31.30202140309156, 2.07e-137], ["CAD29794.1", "peptide_synthetase", "BGC0001015", 1, "NRP+Polyketide", 27.0, 486.0, 45.36266349583829, 3.14e-137], ["UKO95748.1", "amino_acid_adenylation_domain-containing_protein", "BGC0002632", 1, "NRP", 30.0, 485.0, 31.48038049940547, 4.05e-137], ["CAJ46691.1", "non-ribosomal_peptide_synthase", "BGC0000969", 1, "NRP:Cyclic depsipeptide+Polyketide:Modular type I polyketide", 32.0, 461.0, 32.07491082045184, 1.19e-136], ["AHB82059.1", "non_ribosomal_peptide_synthetase/polyketide_synthase", "BGC0001019", 1, "NRP+Polyketide:Modular type I polyketide", 34.0, 483.0, 31.361474435196197, 1.28e-136], ["AWN90_15505", "non-ribosomal_peptide_synthetase", "BGC0002352", 1, "Other", 28.0, 476.0, 47.94887039239001, 1.39e-136], ["DAC80524.1", "peptide_synthetase", "BGC0001841", 1, "NRP+Polyketide", 30.0, 464.0, 38.25802615933412, 1.69e-136], ["CZT62785.1", "Non-ribosomal_peptide_synthase,_involved_in_Hassallidin_biosynthesis", "BGC0001614", 1, "NRP", 28.0, 483.0, 42.15219976218787, 1.94e-136], ["BAV57443.1", "NRPS_(C-A-PCP-TE)", "BGC0001818", 1, "NRP", 30.0, 467.0, 36.087990487514865, 2.49e-136], ["AAZ03554.1", "McnE", "BGC0000332", 1, "NRP", 31.0, 467.0, 33.29369797859691, 4.18e-136], ["AXG46163.1", "non-ribosomal_peptide_synthetase", "BGC0002713", 1, "NRP", 29.0, 460.0, 32.37217598097503, 6.6e-136], ["CAJ14037.1", "peptide_synthetase", "BGC0000406", 1, "NRP", 31.0, 460.0, 34.03686087990487, 7.69e-136], ["CAJ34382.1", "NRPS_protein", "BGC0000445", 1, "NRP:Cyclic depsipeptide", 31.0, 464.0, 35.166468489892985, 8.85e-136], ["CAR51995.1", "ornibactin_biosynthesis_non-ribosomal_peptide_synthase", "BGC0002569", 1, "NRP", 32.0, 469.0, 31.599286563614744, 3.44e-135], ["AQH32486.1", "peptide_synthetase", "BGC0001667", 1, "NRP+Polyketide", 31.0, 461.0, 31.56956004756243, 3.91e-135], ["QCP68976.1", "VatQ", "BGC0002296", 1, "NRP+Polyketide", 28.0, 467.0, 45.80856123662307, 4.37e-135], ["ABA70582.1", "alpha-aminoadypil-cysteinyl-valine_synthetase", "BGC0000404", 1, "NRP", 27.0, 479.0, 53.95362663495838, 6.09e-135], ["ACG60776.1", "NRPS(AL/ACP/C/A/PCP/C/A)", "BGC0001058", 1, "NRP:Glycopeptide+Polyketide:Modular type I polyketide+Saccharide:Hybrid/tailoring saccharide", 26.0, 476.0, 62.03923900118906, 1.3e-134], ["ABR12615.1", "ACV_synthetase", "BGC0000405", 1, "NRP:Beta-lactam", 27.0, 478.0, 53.95362663495838, 1.38e-134], ["AYJ71721.1", "non-ribosomal_peptide_synthetase", "BGC0001942", 1, "NRP+Polyketide", 27.0, 475.0, 48.275862068965516, 1.53e-134], ["ABJ97436.1", "MerP", "BGC0001012", 1, "NRP+Polyketide", 30.0, 466.0, 33.353151010701545, 1.96e-134], ["WP_010369430.1", "non-ribosomal_peptide_synthetase", "BGC0000314", 1, "Polyketide+NRP:Cyclic depsipeptide+Other:Aminocoumarin", 32.0, 476.0, 32.015457788347206, 3.13e-134], ["ANY57892.1", "PenN", "BGC0001372", 1, "Terpene", 26.0, 474.0, 54.013079667063025, 5.78e-134], ["QUJ09167.1", "Lon20", "BGC0002440", 1, "NRP", 33.0, 476.0, 31.599286563614744, 6.02e-134], ["CAF05649.1", "TubD_protein", "BGC0001053", 1, "NRP+Polyketide", 33.0, 474.0, 33.53151010701546, 1.06e-133], ["QUJ09168.1", "Lon21", "BGC0002440", 1, "NRP", 32.0, 462.0, 31.183115338882285, 1.2e-133], ["PHM26613.1", "pyoverdine_synthetase_D", "BGC0001130", 1, "NRP+Polyketide", 32.0, 471.0, 32.1640903686088, 1.61e-133], ["XP_020058100.1", "uncharacterized_protein", "BGC0001220", 1, "NRP", 24.0, 474.0, 71.61117717003566, 2.65e-133], ["AEI58867.1", "peptide_synthetase", "BGC0000455", 1, "NRP", 28.0, 465.0, 46.13555291319857, 7.38e-133], ["WP_030498974.1", "tyrocidine_synthase_3", "BGC0001327", 1, "NRP:Cyclic depsipeptide+Polyketide:Modular type I polyketide", 32.0, 449.0, 32.907253269916765, 8.12e-133], ["WP_051462298.1", "non-ribosomal_peptide_synthetase", "BGC0001873", 1, "NRP:Lipopeptide", 24.0, 469.0, 70.48156956004756, 1.39e-132], ["ACO78736.1", "Non-ribosomal_peptide_synthase,_PvdD-like_protein", "BGC0002433", 1, "NRP", 31.0, 469.0, 32.22354340071344, 2.19e-132], ["DAB41478.1", "nonribosomal_peptide_synthetase", "BGC0001230", 1, "NRP:Cyclic depsipeptide+Polyketide:Modular type I polyketide", 30.0, 458.0, 41.82520808561237, 3.21e-132], ["ATD51280.1", "nonribosomal_peptide_synthase", "BGC0001650", 1, "NRP", 32.0, 458.0, 32.55053507728894, 3.26e-132], ["AAO62586.1", "peptide_sythetase", "BGC0001016", 1, "NRP+Polyketide", 27.0, 469.0, 50.26753864447087, 3.37e-132], ["ABV79988.1", "ApnD", "BGC0000301", 1, "NRP", 31.0, 454.0, 32.312722948870395, 5.46e-132], ["CAA11796.1", "PCZA363.5", "BGC0000322", 1, "NRP", 27.0, 462.0, 46.13555291319857, 7.4e-132], ["EME52988.1", "amino_acid_adenylation_protein", "BGC0001460", 1, "NRP:Glycopeptide", 28.0, 461.0, 45.27348394768133, 9.92e-132], ["AKJ15828.1", "peptide_synthetase", "BGC0002735", 1, "Polyketide+NRP", 29.0, 451.0, 35.612366230677765, 1.13e-131], ["EWM63002.1", "non-ribosomal_peptide_synthetase", "BGC0001328", 1, "NRP:Cyclic depsipeptide+Polyketide:Modular type I polyketide", 32.0, 446.0, 32.99643281807372, 1.21e-131], ["CAG15012.1", "peptide_synthetase,_module_7", "BGC0000441", 1, "NRP", 27.0, 461.0, 45.92746730083234, 1.31e-131], ["OKA09425.1", "non-ribosomal_peptide_synthetase", "BGC0001459", 1, "NRP:Glycopeptide", 28.0, 461.0, 45.92746730083234, 1.71e-131], ["MBV7329455.1", "amino_acid_adenylation_domain-containing_protein", "BGC0002131", 1, "Polyketide+NRP:Glycopeptide+Saccharide:Hybrid/tailoring saccharide", 28.0, 466.0, 38.317479191438764, 2.15e-131], ["AUD11993.1", "OrbJ", "BGC0001721", 1, "NRP", 31.0, 457.0, 33.17479191438763, 2.46e-131], ["AQH32481.1", "hybrid_polyketide_synthase/peptide_synthetase", "BGC0001667", 1, "NRP+Polyketide", 26.0, 466.0, 45.36266349583829, 5.26e-131], ["AGC45618.1", "non-ribosomal_peptide_synthetase", "BGC0001394", 1, "NRP+Polyketide", 31.0, 453.0, 31.361474435196197, 5.4e-131], ["AET98905.1", "putative_non-ribosomal_peptide_synthetase", "BGC0000415", 1, "NRP", 32.0, 465.0, 28.269916765755056, 7.27e-131], ["CAE53353.1", "non-ribosomal_peptide_synthetase", "BGC0000440", 1, "NRP:Glycopeptide", 27.0, 458.0, 45.92746730083234, 1.01e-130], ["AAS98786.1", "nonribosomal_peptide_synthetase", "BGC0001001", 1, "NRP+Polyketide", 30.0, 444.0, 31.56956004756243, 1.15e-130], ["AIE77060.1", "peptide_synthetase_module_7", "BGC0000418", 1, "NRP", 27.0, 458.0, 46.343638525564806, 1.2e-130], ["AWX24482.1", "non-ribosomal_peptide_synthetase", "BGC0001695", 1, "NRP", 29.0, 464.0, 43.133174791914385, 2.2e-130], ["FIS9431_RS32925", "non-ribosomal_peptide_synthetase", "BGC0001467", 1, "NRP:Cyclic depsipeptide+Polyketide:Modular type I polyketide", 31.0, 451.0, 27.794292508917955, 2.45e-130], ["AAO62588.1", "peptide_sythetase", "BGC0001016", 1, "NRP+Polyketide", 30.0, 446.0, 31.30202140309156, 4.34e-130], ["AGN74885.1", "nonribosomal_peptide_synthetase", "BGC0000459", 1, "NRP:Cyclic depsipeptide+Polyketide:Trans-AT type I polyketide", 30.0, 463.0, 36.26634958382878, 4.37e-130], ["CAC48362.1", "peptide_synthetase", "BGC0000311", 1, "NRP", 27.0, 456.0, 46.10582639714625, 5.24e-130], ["CAJ34375.1", "NRPS", "BGC0000445", 1, "NRP:Cyclic depsipeptide", 32.0, 461.0, 28.151010701545783, 8.27e-130], ["QKF54438.1", "nonribosomal_peptide_synthetase", "BGC0002581", 1, "NRP", 32.0, 462.0, 30.94530321046373, 9.27e-130], ["CAG23957.2", "hybrid_NRPS/PKS_protein", "BGC0001089", 1, "Polyketide+NRP", 26.0, 462.0, 50.505350772889415, 1.16e-129], ["CAJ18237.2", "non-ribosomal_peptide_synthetase_B", "BGC0000354", 1, "NRP", 30.0, 461.0, 43.93579072532699, 1.42e-129], ["AFR69334.1", "nonribosomal_peptide_synthetase_SpiDE1", "BGC0001045", 1, "NRP:Cyclic depsipeptide+Polyketide:Modular type I polyketide", 30.0, 461.0, 38.020214030915575, 2.16e-129], ["AAM80536.1", "StaD", "BGC0000290", 1, "NRP:Glycopeptide", 27.0, 454.0, 46.07609988109394, 2.82e-129], ["ABC37099.1", "non-ribosomal_peptide_synthetase,_putative", "BGC0000386", 1, "NRP:NRP siderophore", 28.0, 452.0, 48.15695600475624, 2.9e-129], ["AQH32484.1", "peptide_synthetase", "BGC0001667", 1, "NRP+Polyketide", 26.0, 459.0, 50.178359096313905, 3.93e-129], ["UEF20580.1", "nonribosomal_peptide_synthetase", "BGC0002360", 1, "NRP", 32.0, 459.0, 30.94530321046373, 4.67e-129], ["ATP76244.1", "NdaB", "BGC0001705", 1, "NRP+Polyketide", 31.0, 442.0, 31.599286563614744, 8.46e-129], ["WP_028678148.1", "non-ribosomal_peptide_synthetase", "BGC0001228", 1, "NRP:Cyclic depsipeptide", 32.0, 458.0, 27.972651605231867, 9.34e-129], ["AQW44894.1", "non-ribosomal_peptide_synthetase", "BGC0001737", 1, "NRP+Polyketide", 31.0, 446.0, 31.45065398335315, 1.14e-128], ["WP_039806850.1", "non-ribosomal_peptide_synthetase", "BGC0002001", 1, "NRP+Polyketide", 30.0, 456.0, 38.19857312722949, 1.52e-128], ["QDQ83033.1", "amino_acid_adenylation_domain-containing_protein", "BGC0002564", 1, "NRP", 30.0, 451.0, 38.16884661117717, 1.96e-128], ["AAF00962.1", "mcyC", "BGC0001017", 1, "NRP+Polyketide:Modular type I polyketide", 30.0, 440.0, 31.420927467300828, 3.16e-128], ["AYA22333.1", "KerD", "BGC0001955", 1, "NRP", 28.0, 450.0, 45.71938168846611, 3.97e-128], ["ADA69239.2", "trans-AT_hybrid_polyketide_synthase-NRPS", "BGC0001071", 1, "NRP+Polyketide:Modular type I polyketide+Polyketide:Trans-AT type I polyketide", 28.0, 456.0, 35.40428061831153, 6.59e-128], ["AGS77310.1", "NRPS_module_7", "BGC0001178", 1, "NRP:Glycopeptide", 26.0, 449.0, 45.98692033293698, 7.39e-128], ["OLZ50886.1", "non-ribosomal_peptide_synthetase", "BGC0001461", 1, "NRP:Glycopeptide", 28.0, 449.0, 46.40309155766944, 9.31e-128], ["BAW27693.1", "NRPS(C-A-T-TE)", "BGC0001764", 1, "NRP", 30.0, 440.0, 36.533888228299645, 1.22e-127], ["ABM34277.1", "amino_acid_adenylation_domain_protein", "BGC0002419", 1, "NRP+Polyketide", 32.0, 453.0, 32.461355529131986, 1.46e-127], ["MBN3579113.1", "amino_acid_adenylation_domain-containing_protein", "BGC0002613", 1, "NRP+Polyketide", 29.0, 454.0, 39.387633769322235, 2.06e-127], ["ADH04680.1", "hybrid_polyketide_synthase/non-ribosomal_peptide_synthetase", "BGC0001344", 1, "NRP+Polyketide", 31.0, 453.0, 34.00713436385256, 2.97e-127], ["OLZ52456.1", "non-ribosomal_peptide_synthetase", "BGC0001462", 1, "NRP:Glycopeptide", 27.0, 447.0, 46.284185493460164, 3.76e-127], ["ACS20360.1", "amino_acid_adenylation_domain_protein", "BGC0002420", 1, "NRP+Polyketide", 31.0, 432.0, 32.431629013079665, 4.45e-127], ["AEE88284.1", "CurF", "BGC0000976", 1, "NRP+Polyketide:Modular type I polyketide", 31.0, 452.0, 35.28537455410226, 7.41e-127], ["AAT70101.1", "CurF", "BGC0001165", 1, "NRP+Polyketide:Modular type I polyketide", 31.0, 452.0, 35.28537455410226, 7.41e-127], ["KMO93435.1", "NRPS/PKS", "BGC0002095", 1, "NRP", 32.0, 430.0, 31.807372175980973, 1.1e-126], ["EPH46597.1", "putative_Linear_gramicidin_synthase_subunit_C", "BGC0001519", 1, "NRP+Polyketide", 32.0, 450.0, 31.747919143876334, 1.13e-126], ["ALG65317.1", "Cal19", "BGC0001297", 1, "NRP", 31.0, 446.0, 35.07728894173603, 1.53e-126], ["AGU50951.1", "putative_non-ribosomal_peptide_synthetase", "BGC0002417", 1, "NRP+Polyketide", 32.0, 431.0, 32.37217598097503, 1.57e-126], ["BBD17759.1", "non-ribosomal_peptide_synthetase", "BGC0001919", 1, "NRP+Polyketide", 29.0, 451.0, 45.868014268727705, 1.58e-126], ["CBD77749.1", "non-ribosomal_peptide_synthetase", "BGC0000974", 1, "NRP+Polyketide", 28.0, 439.0, 46.07609988109394, 2.98e-126], ["DAB41484.1", "nonribosomal_peptide_synthetase/polyketide_synthase_type_I", "BGC0001230", 1, "NRP:Cyclic depsipeptide+Polyketide:Modular type I polyketide", 31.0, 447.0, 35.40428061831153, 7.38e-126], ["AAC44128.1", "saframycin_Mx1_synthetase_B", "BGC0002706", 1, "NRP", 28.0, 442.0, 45.00594530321047, 8.6e-126], ["ABM34280.1", "amino_acid_adenylation_domain_protein", "BGC0002419", 1, "NRP+Polyketide", 30.0, 442.0, 41.43876337693222, 9.41e-126], ["AGZ15459.1", "putative_non-ribosomal_peptide_synthetase", "BGC0001036", 1, "NRP+Polyketide", 31.0, 446.0, 31.56956004756243, 4.1e-125], ["AEW98135.1", "amino_acid_adenylation_domain-containing_protein", "BGC0002642", 1, "Alkaloid", 38.0, 420.0, 20.897740784780027, 5.72e-125], ["WP_019032753.1", "non-ribosomal_peptide_synthetase", "BGC0001331", 1, "NRP:Cyclic depsipeptide+Polyketide:Modular type I polyketide", 33.0, 440.0, 27.170035671819264, 7.97e-125], ["WP_053065270.1", "non-ribosomal_peptide_synthetase", "BGC0001330", 1, "NRP:Cyclic depsipeptide+Polyketide:Modular type I polyketide", 32.0, 440.0, 27.348394768133176, 1.05e-124], ["AGK15447.1", "Non-ribosomal_peptide_synthetase,_with_condensation,_AMP_binding_and_thioesterase_modules", "BGC0002529", 1, "NRP", 29.0, 431.0, 35.04756242568371, 2.02e-124], ["BAI63289.1", "putative_non-ribosomal_peptide_synthetase", "BGC0000434", 1, "NRP", 31.0, 443.0, 28.448275862068968, 3.62e-124], ["BAE98156.1", "putative_non-ribosomal_peptide_synthetase", "BGC0000339", 1, "NRP", 31.0, 442.0, 27.734839476813317, 4.68e-124], ["AJW65406.1", "nonribosomal_peptide_synthetase", "BGC0001195", 1, "NRP+Polyketide", 31.0, 432.0, 32.13436385255648, 6.24e-124], ["CAD29799.1", "microcystin_synthetase", "BGC0001015", 1, "NRP+Polyketide", 30.0, 427.0, 31.48038049940547, 8.44e-124], ["AQZ69229.1", "hypothetical_protein", "BGC0001635", 1, "NRP+Polyketide", 27.0, 435.0, 43.22235434007135, 1.05e-123], ["CBL93730.1", "NRPS", "BGC0000360", 1, "NRP", 30.0, 424.0, 34.36385255648038, 1.29e-123], ["ADZ24999.1", "non-ribosomal_peptide_synthase", "BGC0000380", 1, "NRP+Polyketide:Modular type I polyketide", 30.0, 429.0, 36.385255648038054, 1.39e-123], ["AKJ15827.1", "peptide_synthetase", "BGC0002735", 1, "Polyketide+NRP", 31.0, 440.0, 31.272294887039237, 1.81e-123], ["AKJ70942.1", "non-ribosomal_peptide_synthetase", "BGC0002611", 1, "NRP", 26.0, 441.0, 70.51129607609988, 2.25e-123], ["AXG47411.1", "hybrid_non-ribosomal_peptide_synthetase/type_I_polyketide_synthase", "BGC0002715", 1, "NRP+Polyketide", 29.0, 440.0, 40.309155766944116, 3.3e-123], ["AID65225.1", "nonribosomal_peptide_synthetase", "BGC0000335", 1, "NRP+Polyketide", 29.0, 439.0, 35.40428061831153, 3.35e-123], ["BAH22762.1", "nonribosomal_peptide_synthetase", "BGC0001018", 1, "NRP", 29.0, 420.0, 31.71819262782402, 4.98e-123], ["CCC55921.1", "non-ribosomal_peptide_synthetase/polyketide_synthase_hybrid_protein", "BGC0000973", 1, "NRP+Polyketide:Modular type I polyketide", 32.0, 438.0, 35.28537455410226, 6.64e-123], ["ALG65341.1", "Var6", "BGC0002416", 1, "NRP+Polyketide", 30.0, 438.0, 39.44708680142687, 6.98e-123], ["AAZ03550.1", "McnA", "BGC0000332", 1, "NRP", 29.0, 419.0, 31.53983353151011, 9.12e-123], ["AAS47562.1", "mixed_type_I_polyketide_synthase_-_peptide_synthetase", "BGC0001108", 1, "NRP+Polyketide:Trans-AT type I polyketide", 29.0, 438.0, 36.563614744351966, 1.81e-122], ["ctg1_orf8", "", "BGC0001109", 1, "NRP+Polyketide", 29.0, 438.0, 36.563614744351966, 1.81e-122], ["CEK23365.1", "conserved_hypothetical_protein", "BGC0001716", 1, "NRP", 29.0, 419.0, 30.8858501783591, 2.09e-122], ["AJD77023.1", "IkaA", "BGC0001435", 1, "NRP+Polyketide:Iterative type I polyketide", 30.0, 437.0, 36.26634958382878, 2.68e-122], ["AHD05615.1", "putative_non-ribosomal_peptide_ligase/_polyketide_synthase_hybrid", "BGC0001033", 1, "NRP+Polyketide", 27.0, 436.0, 33.799048751486325, 3.25e-122], ["MBE8994630.1", "amino_acid_adenylation_domain-containing_protein", "BGC0002623", 1, "NRP+Polyketide", 29.0, 435.0, 32.19381688466112, 5.69e-122], ["WP_153044786.1", "non-ribosomal_peptide_synthetase", "BGC0001826", 1, "NRP", 30.0, 420.0, 34.869203329369796, 7.36e-122], ["AXN93616.1", "PuwH", "BGC0001953", 1, "NRP", 29.0, 416.0, 32.22354340071344, 1.19e-121], ["AXN93603.1", "PuwH", "BGC0001952", 1, "NRP", 30.0, 416.0, 32.25326991676575, 1.61e-121], ["CAJ96470.1", "non-ribosomal_peptide_synthetase", "BGC0000330", 1, "NRP:NRP siderophore", 29.0, 431.0, 41.61712247324614, 2.02e-121], ["CAJ46692.1", "non-ribosomal_peptide_synthase", "BGC0000969", 1, "NRP:Cyclic depsipeptide+Polyketide:Modular type I polyketide", 31.0, 433.0, 27.94292508917955, 5.53e-121], ["EWM63005.1", "linear_gramicidin_synthetase_LgrC", "BGC0001328", 1, "NRP:Cyclic depsipeptide+Polyketide:Modular type I polyketide", 31.0, 411.0, 27.526753864447084, 6.62e-121], ["DAC80528.1", "peptide_synthetase", "BGC0001878", 1, "NRP+Polyketide", 33.0, 418.0, 30.648038049940546, 8.23e-121], ["AAK89731.2", "siderophore_biosynthesis_protein", "BGC0002107", 1, "NRP+Polyketide", 29.0, 414.0, 31.807372175980973, 1.11e-120], ["AAY42398.1", "Nonribosomal_peptide_synthetase", "BGC0001000", 1, "NRP:Lipopeptide+Polyketide:Modular type I polyketide", 31.0, 431.0, 32.015457788347206, 2.15e-120], ["AOZ21320.1", "SulM", "BGC0001790", 1, "NRP", 26.0, 430.0, 46.46254458977408, 2.41e-120], ["AJD47484.1", "protein_PvdD", "BGC0002418", 1, "NRP+Polyketide", 29.0, 430.0, 41.46848989298454, 3.71e-120], ["AAK57184.1", "MxaA", "BGC0001022", 1, "NRP+Polyketide", 31.0, 420.0, 32.25326991676575, 6.15e-120], ["KFL51883.1", "amino_acid_adenylation_protein", "BGC0001711", 1, "NRP+Polyketide", 30.0, 429.0, 34.63139120095125, 1.21e-119], ["WP_082191961.1", "non-ribosomal_peptide_synthetase", "BGC0001451", 1, "NRP", 27.0, 428.0, 50.92152199762188, 1.25e-119], ["AAN85493.1", "nonribosomal_peptide_synthetase", "BGC0001101", 1, "NRP+Polyketide:Modular type I polyketide+Polyketide:Trans-AT type I polyketide", 29.0, 410.0, 31.926278240190246, 1.38e-119], ["AJK49765.1", "non-ribosomal_peptide_synthase", "BGC0002565", 1, "NRP", 31.0, 424.0, 30.35077288941736, 1.67e-119], ["AXN93613.1", "PuwE", "BGC0001953", 1, "NRP", 31.0, 427.0, 31.361474435196197, 1.73e-119], ["ABP57748.1", "DepD", "BGC0000993", 1, "NRP:Cyclic depsipeptide+Polyketide:Modular type I polyketide", 29.0, 426.0, 38.40665873959572, 3.78e-119], ["EKJ70673.1", "hypothetical_protein", "BGC0002188", 1, "NRP+Polyketide", 25.0, 427.0, 57.40190249702734, 6.59e-119], ["BAH04161.1", "putative_non-ribosomal_peptide_synthetase", "BGC0000450", 1, "NRP", 33.0, 426.0, 28.5077288941736, 6.87e-119], ["AXN93601.1", "PuwE", "BGC0001952", 1, "NRP", 31.0, 425.0, 31.62901307966706, 8.8e-119], ["AGD80618.1", "non-ribosomal_peptide_synthetase", "BGC0000394", 1, "NRP", 30.0, 416.0, 31.123662306777643, 9.95e-119], ["BAP05590.1", "calB", "BGC0000967", 1, "NRP+Polyketide:Trans-AT type I polyketide", 29.0, 426.0, 33.650416171224734, 1.02e-118], ["AOC89001.1", "putative_nonribosomal_peptide_synthetase", "BGC0001652", 1, "NRP", 29.0, 416.0, 31.510107015457788, 1.25e-118], ["QPB41098.1", "non-ribosomal_peptide_synthetase", "BGC0002503", 1, "NRP+Polyketide", 32.0, 413.0, 31.420927467300828, 1.33e-118], ["WP_010639240.1", "non-ribosomal_peptide_synthetase", "BGC0000958", 1, "NRP:Cyclic depsipeptide+Polyketide:Modular type I polyketide", 29.0, 424.0, 45.243757431629014, 1.71e-118], ["CCP45168.1", "Peptide_synthetase_MbtE_(peptide_synthase)", "BGC0001021", 1, "NRP+Polyketide", 27.0, 418.0, 45.12485136741974, 1.78e-118], ["AFD30954.1", "CrmA", "BGC0000966", 1, "NRP+Polyketide", 30.0, 423.0, 34.60166468489893, 2.42e-118], ["AIW82282.1", "PuwE", "BGC0001125", 1, "NRP+Polyketide", 30.0, 424.0, 31.510107015457788, 2.54e-118], ["AFY58521.1", "amino_acid_adenylation_enzyme/thioester_reductase_family_protein", "BGC0002411", 1, "NRP+Polyketide", 26.0, 415.0, 43.04399524375743, 3.69e-118], ["QBM78313.1", "non-ribosomal_peptide_synthatase", "BGC0002542", 1, "Polyketide+NRP", 30.0, 407.0, 32.9667063020214, 4.49e-118], ["EGX96627.1", "non-ribosomal_peptide_synthase,_putative", "BGC0002259", 1, "Polyketide+NRP", 25.0, 423.0, 65.81450653983353, 5.53e-118], ["APD26279.1", "PtmA", "BGC0001726", 1, "NRP+Polyketide", 29.0, 422.0, 37.63376932223543, 5.84e-118], ["AKA54626.1", "NRPS", "BGC0001216", 1, "NRP+Polyketide", 28.0, 422.0, 45.27348394768133, 6.62e-118], ["antaC", "NRPS", "BGC0001455", 1, "NRP+Polyketide", 28.0, 422.0, 45.60047562425684, 9.07e-118], ["CAD29797.1", "peptide_synthetase", "BGC0001015", 1, "NRP+Polyketide", 26.0, 421.0, 50.416171224732466, 1.39e-117], ["CAP96445.1", "NRPS", "BGC0000420", 1, "NRP", 24.0, 419.0, 64.59571938168847, 2.28e-117], ["AXN93580.1", "PuwE", "BGC0001950", 1, "NRP", 30.0, 420.0, 31.71819262782402, 2.96e-117], ["AXN93589.1", "PuwE", "BGC0001951", 1, "NRP", 30.0, 420.0, 31.71819262782402, 2.96e-117], ["WP_051700112.1", "non-ribosomal_peptide_synthetase", "BGC0001368", 1, "NRP", 29.0, 403.0, 32.25326991676575, 3.86e-117], ["AFK57219.1", "DidH", "BGC0000985", 1, "Polyketide+NRP:Cyclic depsipeptide", 31.0, 407.0, 31.331747919143876, 4.27e-117], ["WP_052165466.1", "non-ribosomal_peptide_synthetase", "BGC0001327", 1, "NRP:Cyclic depsipeptide+Polyketide:Modular type I polyketide", 30.0, 411.0, 27.615933412604043, 5.01e-117], ["CBJ90358.1", "putative_Peptide_synthetase", "BGC0000465", 1, "NRP", 30.0, 416.0, 27.705112960760996, 1.02e-116], ["ABS90470.1", "NRPS/PKS", "BGC0001106", 1, "NRP+Polyketide", 30.0, 419.0, 30.529131985731272, 1.04e-116], ["AWI62629.1", "nonribosomal_peptide_synthetase", "BGC0001822", 1, "NRP", 33.0, 414.0, 27.556480380499405, 1.11e-116], ["ABS90473.1", "NRPS", "BGC0001106", 1, "NRP+Polyketide", 32.0, 415.0, 28.240190249702735, 1.3e-116], ["mycH", "polyketide_synthase", "BGC0002055", 1, "NRP+Polyketide:Trans-AT type I polyketide", 27.0, 419.0, 38.10939357907253, 1.3e-116], ["CBD77746.1", "non-ribosomal_peptide_synthetase/polyketide_synthase", "BGC0000974", 1, "NRP+Polyketide", 30.0, 418.0, 31.510107015457788, 1.36e-116], ["WP_069848010.1", "non-ribosomal_peptide_synthetase", "BGC0002472", 1, "NRP", 30.0, 417.0, 32.1640903686088, 2.43e-116], ["AXF14775.1", "non-ribosomal_peptide_synthetase", "BGC0002563", 1, "NRP", 29.0, 413.0, 39.3281807372176, 3.3e-116], ["EFG10344.1", "Non-ribosomal_peptide_synthetase", "BGC0000373", 1, "NRP", 31.0, 399.0, 32.10463733650416, 3.64e-116], ["AKJ15829.1", "peptide_synthetase", "BGC0002735", 1, "Polyketide+NRP", 31.0, 403.0, 31.242568370986923, 5.44e-116], ["BAG17643.1", "putative_NRPS-type-I_PKS_fusion_protein", "BGC0001043", 1, "NRP+Polyketide", 29.0, 416.0, 35.40428061831153, 5.88e-116], ["QCP68969.1", "VatN", "BGC0002296", 1, "NRP+Polyketide", 30.0, 414.0, 27.824019024970276, 5.88e-116], ["BAH33409.1", "putative_non-ribosomal_peptide_synthetase", "BGC0000371", 1, "NRP", 27.0, 416.0, 50.71343638525565, 6.3e-116], ["ABM34278.1", "amino_acid_adenylation_domain_protein", "BGC0002419", 1, "NRP+Polyketide", 30.0, 399.0, 31.272294887039237, 1.29e-115], ["ALD82526.1", "non-ribosomal_peptide_synthase", "BGC0001212", 1, "NRP+Polyketide", 30.0, 414.0, 34.18549346016647, 1.98e-115], ["QNS30807.1", "hybrid_non-ribosomal_peptide_synthetase/type_I_polyketide_syn-thase", "BGC0002509", 1, "NRP", 28.0, 414.0, 38.049940546967896, 2.98e-115], ["AAS47564.1", "mixed_type_I_polyketide_synthase/nonribosomal_peptide_synthetase", "BGC0001108", 1, "NRP+Polyketide:Trans-AT type I polyketide", 28.0, 414.0, 33.88822829964328, 6.05e-115], ["ctg1_orf6", "", "BGC0001109", 1, "NRP+Polyketide", 28.0, 414.0, 33.88822829964328, 6.05e-115], ["BAH22763.1", "nonribosomal_peptide_synthetase", "BGC0001018", 1, "NRP", 28.0, 396.0, 32.25326991676575, 6.38e-115], ["CBF76036.1", "putative_nonribosomal_peptide_synthetase_(Eurofung)", "BGC0001399", 1, "NRP", 24.0, 411.0, 67.09274673008323, 6.41e-115], ["QGU18619.1", "polyketide_synthase/non-ribosomal_peptide_synthetase", "BGC0002365", 1, "Other+Polyketide", 29.0, 412.0, 35.37455410225922, 6.6e-115], ["UMM61372.1", "Tsk11", "BGC0002661", 1, "NRP", 30.0, 405.0, 32.52080856123663, 7.19e-115], ["RGP42808.1", "non-ribosomal_peptide_synthetase", "BGC0002696", 1, "NRP", 27.0, 412.0, 50.83234244946492, 1.22e-114], ["AAF19811.1", "mtaC", "BGC0001024", 1, "NRP+Polyketide:Modular type I polyketide", 30.0, 399.0, 31.48038049940547, 1.64e-114], ["EXU96269.1", "nonribosomal_peptide_synthetase,_serinocyclin_synthetase_NPS1", "BGC0001240", 1, "NRP", 24.0, 412.0, 65.72532699167658, 1.82e-114], ["BAP05596.1", "calH", "BGC0000967", 1, "NRP+Polyketide:Trans-AT type I polyketide", 26.0, 411.0, 37.30677764565993, 3.05e-114], ["EPH46598.1", "putative_Dimodular_nonribosomal_peptide_synthase", "BGC0001519", 1, "NRP+Polyketide", 30.0, 398.0, 31.45065398335315, 3.06e-114], ["ABV56588.1", "KtzH", "BGC0000378", 1, "NRP", 29.0, 411.0, 38.40665873959572, 3.23e-114], ["BAY02129.1", "barbamide_biosynthesis_protein_BarG", "BGC0002532", 1, "NRP+Polyketide", 31.0, 395.0, 30.677764565992867, 3.25e-114], ["UEF20591.1", "nonribosomal_peptide_synthetase", "BGC0002360", 1, "NRP", 30.0, 401.0, 27.794292508917955, 3.68e-114], ["EPH46596.1", "putative_Linear_gramicidin_synthase_subunit_C", "BGC0001519", 1, "NRP+Polyketide", 28.0, 410.0, 38.793103448275865, 3.74e-114], ["CAG23960.2", "hybrid_NRPS/PKS_protein", "BGC0001089", 1, "Polyketide+NRP", 28.0, 410.0, 32.19381688466112, 5.64e-114], ["AGC83576.1", "NRPS", "BGC0000818", 1, "NRP", 25.0, 408.0, 63.70392390011891, 5.91e-114], ["ADA82585.1", "hybrid_trans-AT_polyketide_synthase_-_nonribosomal_peptide_synthetase", "BGC0001110", 1, "NRP+Polyketide:Trans-AT type I polyketide", 28.0, 410.0, 33.055885850178356, 9.71e-114], ["AAN85501.1", "nonribosomal_peptide_synthetase", "BGC0001101", 1, "NRP+Polyketide:Modular type I polyketide+Polyketide:Trans-AT type I polyketide", 29.0, 392.0, 32.015457788347206, 1.63e-113], ["CDG12864.1", "non-ribosomal_peptide_synthetase", "BGC0001415", 1, "NRP+Polyketide", 34.0, 409.0, 27.43757431629013, 1.64e-113], ["AAZ03551.1", "McnB", "BGC0000332", 1, "NRP", 28.0, 391.0, 32.25326991676575, 2.28e-113], ["AEU11006.1", "NpnB", "BGC0001029", 1, "NRP+Polyketide", 30.0, 407.0, 31.896551724137932, 3.42e-113], ["AAN85512.1", "nonribosomal_peptide_synthetase", "BGC0001101", 1, "NRP+Polyketide:Modular type I polyketide+Polyketide:Trans-AT type I polyketide", 27.0, 402.0, 52.645659928656364, 3.61e-113], ["ABM34276.1", "amino_acid_adenylation_domain_protein", "BGC0002419", 1, "NRP+Polyketide", 29.0, 396.0, 35.43400713436385, 5.61e-113], ["KDM89832.1", "peptide_synthetase", "BGC0002412", 1, "NRP", 30.0, 390.0, 30.083234244946492, 6.54e-113], ["ANG60380.1", "nonribosomal_peptide_synthetase_BudB", "BGC0001434", 1, "NRP", 29.0, 399.0, 28.00237812128419, 6.71e-113], ["AXG46164.1", "non-ribosomal_peptide_synthetase", "BGC0002713", 1, "NRP", 30.0, 399.0, 28.00237812128419, 7.47e-113], ["AAF63833.1", "PstD", "BGC0000362", 1, "NRP", 31.0, 396.0, 30.8858501783591, 8.79e-113], ["AAF00960.1", "mcyA", "BGC0001017", 1, "NRP+Polyketide:Modular type I polyketide", 26.0, 405.0, 50.3269916765755, 9e-113], ["AFK57214.1", "DidC", "BGC0000985", 1, "Polyketide+NRP:Cyclic depsipeptide", 29.0, 394.0, 38.28775267538644, 1.03e-112], ["ABI22132.1", "putative_non-ribosomal_peptide_synthetase", "BGC0000422", 1, "NRP", 32.0, 388.0, 31.00475624256837, 1.57e-112], ["BBD17741.1", "non-ribosomal_peptide_synthetase", "BGC0001918", 1, "NRP+Polyketide", 28.0, 405.0, 47.38406658739596, 1.67e-112], ["AKJ15826.1", "peptide_synthetase", "BGC0002735", 1, "Polyketide+NRP", 28.0, 404.0, 38.912009512485135, 1.69e-112], ["CBJ90288.1", "Peptide_synthetase", "BGC0000416", 1, "NRP", 30.0, 397.0, 28.00237812128419, 2.45e-112], ["WP_013184318.1", "non-ribosomal_peptide_synthetase", "BGC0001692", 1, "NRP", 30.0, 397.0, 28.00237812128419, 2.45e-112], ["CAL17540.1", "peptide_synthetase,_putative", "BGC0002465", 1, "NRP", 29.0, 400.0, 38.466111771700355, 2.62e-112], ["AEW31015.1", "plipastatin_synthetase", "BGC0000407", 1, "NRP", 26.0, 392.0, 35.315101070154576, 2.73e-112], ["ABD14712.1", "cesB", "BGC0000320", 1, "NRP:Cyclic depsipeptide", 27.0, 403.0, 34.48275862068966, 4.14e-112], ["AZM50110.1", "non-ribosomal_peptide_synthetase", "BGC0002702", 1, "NRP", 31.0, 396.0, 30.826397146254457, 5.2e-112], ["MAA_10043", "non-ribosomal_peptide_synthetase", "BGC0000337", 1, "NRP", 24.0, 404.0, 60.37455410225922, 6.37e-112], ["ABY83163.1", "Azi25", "BGC0000960", 1, "NRP+Polyketide", 30.0, 395.0, 31.777645659928655, 1.19e-111], ["TRX17523.1", "non-ribosomal_peptide_synthetase", "BGC0002329", 1, "NRP", 28.0, 399.0, 38.882282996432814, 1.29e-111], ["EHK22005.1", "putative_non-ribosomal_peptide_synthetase_GliP", "BGC0001609", 1, "NRP", 24.0, 399.0, 61.53388822829964, 1.77e-111], ["CCA29203.1", "non-ribosomal_peptide_synthetase/polyketide_synthase", "BGC0000955", 1, "NRP+Polyketide:Modular type I polyketide", 30.0, 402.0, 35.612366230677765, 2.09e-111], ["AAF08797.1", "MycC", "BGC0001103", 1, "NRP+Polyketide", 27.0, 400.0, 37.78240190249703, 2.57e-111], ["AGZ15458.1", "putative_non-ribosomal_peptide_synthetase", "BGC0001036", 1, "NRP+Polyketide", 29.0, 400.0, 38.882282996432814, 3.28e-111], ["EDY47118.1", "N-(5-amino-5-carboxypentanoyl)-L-cysteinyl-D-_valine_synthase", "BGC0000319", 1, "NRP:Beta-lactam", 27.0, 400.0, 44.946492271105825, 3.55e-111], ["OAQ83772.1", "nonribosomal_peptide_synthase", "BGC0001358", 1, "NRP+Polyketide", 24.0, 401.0, 57.49108204518431, 4.62e-111], ["AAY42397.1", "Nonribosomal_peptide_synthetase", "BGC0001000", 1, "NRP:Lipopeptide+Polyketide:Modular type I polyketide", 30.0, 400.0, 33.47205707491082, 5.36e-111], ["AZH23822.1", "MgiJ", "BGC0001971", 1, "NRP+Polyketide", 29.0, 393.0, 27.94292508917955, 8e-111], ["ACS20358.1", "amino_acid_adenylation_domain_protein", "BGC0002420", 1, "NRP+Polyketide", 31.0, 389.0, 31.56956004756243, 1.24e-110], ["CAQ34918.1", "nonribosomal_peptide_synthetase/_polyketide_synthase", "BGC0000986", 1, "NRP+Polyketide", 30.0, 398.0, 31.420927467300828, 1.31e-110], ["ANG60381.1", "nonribosomal_peptide_synthetase_BudC", "BGC0001434", 1, "NRP", 29.0, 396.0, 27.675386444708682, 1.44e-110], ["AMM63162.1", "AniA", "BGC0001371", 1, "NRP", 25.0, 399.0, 66.82520808561236, 1.56e-110], ["WP_013310343.1", "non-ribosomal_peptide_synthetase", "BGC0001728", 1, "NRP+Polyketide", 28.0, 391.0, 30.202140309155766, 1.58e-110], ["QIE07359.1", "dimodular_nonribosomal_peptide_synthase_NecA", "BGC0002050", 1, "NRP+Polyketide:Trans-AT type I polyketide", 30.0, 387.0, 35.22592152199762, 3.31e-110], ["E0F75_025360", "amino_acid_adenylation_domain-containing_protein", "BGC0002340", 1, "NRP+Other", 30.0, 381.0, 31.420927467300828, 5.47e-110], ["CBJ90289.1", "peptide_synthetase", "BGC0000416", 1, "NRP", 29.0, 394.0, 28.53745541022592, 5.62e-110], ["WP_013184319.1", "non-ribosomal_peptide_synthetase", "BGC0001692", 1, "NRP", 29.0, 394.0, 28.53745541022592, 5.62e-110], ["OLZ52457.1", "non-ribosomal_peptide_synthetase", "BGC0001462", 1, "NRP:Glycopeptide", 28.0, 396.0, 38.16884661117717, 7.4e-110], ["ABS74179.1", "bacillomycin_D_synthetase_C", "BGC0001090", 1, "Polyketide+NRP:Lipopeptide", 25.0, 395.0, 35.10701545778835, 8.77e-110], ["AFY58519.1", "amino_acid_adenylation_enzyme/thioester_reductase_family_protein,thioester_reductase-like_protein", "BGC0002411", 1, "NRP+Polyketide", 24.0, 393.0, 45.422116527942926, 9.16e-110], ["AXG46165.1", "non-ribosomal_peptide_synthetase", "BGC0002713", 1, "NRP", 29.0, 393.0, 27.824019024970276, 1.34e-109], ["BCD33691.1", "non-ribosomal_peptide_synthetase", "BGC0002448", 1, "NRP", 28.0, 384.0, 35.25564803804994, 1.59e-
```
