## Supplementary File 5 for "Comparative genomics of a novel *Erwinia* species associated with the Highland midge (*Culicoides impunctatus*)": Bfo1.json (part 6 of 11)

```
109], ["QKG86306.1", "non-ribosomal_peptide_synthetase", "BGC0002254", 1, "Polyketide", 25.0, 393.0, 65.19024970273483, 2.68e-109], ["AIS24862.1", "dst18", "BGC0001147", 1, "NRP", 31.0, 378.0, 31.30202140309156, 3.38e-109], ["QEO74904.1", "AMP-dependent_synthetase_and_ligase", "BGC0002588", 1, "Other", 27.0, 394.0, 44.797859690844234, 3.59e-109], ["BAY02138.1", "peptide_synthetase", "BGC0002532", 1, "NRP+Polyketide", 29.0, 377.0, 31.420927467300828, 5.21e-109], ["QRD90553.1", "non-ribosomal_peptide_synthetase_module", "BGC0002157", 1, "NRP+Alkaloid", 25.0, 392.0, 67.2116527942925, 7.67e-109], ["AKQ52532.1", "nonribosomal_peptide_synthetase", "BGC0002533", 1, "NRP+Polyketide", 29.0, 393.0, 35.07728894173603, 8.22e-109], ["QCQ67879.1", "non-ribosomal_peptide_synthetase", "BGC0002297", 1, "NRP+Polyketide", 26.0, 392.0, 44.88703923900118, 8.75e-109], ["AIW82285.1", "PuwH", "BGC0001125", 1, "NRP+Polyketide", 30.0, 377.0, 31.53983353151011, 9.59e-109], ["BAO84866.1", "putative_non-ribosomal_peptide_synthetase", "BGC0000414", 1, "NRP", 30.0, 384.0, 31.153388822829964, 1.52e-108], ["CAA11795.1", "PCZA363.4", "BGC0000322", 1, "NRP", 27.0, 391.0, 42.3602853745541, 2.45e-108], ["ARF06222.1", "non-ribosomal_peptide_synthetase", "BGC0001593", 1, "NRP", 30.0, 382.0, 33.08561236623068, 3.27e-108], ["ADH04641.1", "TgaC", "BGC0001051", 1, "NRP+Polyketide:Modular type I polyketide", 32.0, 391.0, 31.98573127229489, 4.25e-108], ["ADZ24995.1", "non-ribosomal_peptide_synthase/polyketide_synthase", "BGC0000380", 1, "NRP+Polyketide:Modular type I polyketide", 29.0, 389.0, 31.03448275862069, 6.63e-108], ["AAS92545.1", "SirP", "BGC0001044", 1, "NRP", 24.0, 387.0, 50.11890606420928, 1.04e-107], ["AXN93591.1", "PuwH", "BGC0001951", 1, "NRP", 30.0, 374.0, 31.53983353151011, 1.39e-107], ["ABL74937.1", "NRPS", "BGC0001048", 1, "NRP:Glycopeptide+Polyketide:Modular type I polyketide+Saccharide:Hybrid/tailoring saccharide", 31.0, 373.0, 32.758620689655174, 1.93e-107], ["CBF87869.1", "nonribosomal_peptide_synthase,_putative_(Eurofung)", "BGC0001699", 1, "NRP", 22.0, 389.0, 89.68489892984543, 2.05e-107], ["AXN93582.1", "PuwH", "BGC0001950", 1, "NRP", 30.0, 373.0, 30.261593341260408, 2.28e-107], ["AGU50949.1", "putative_non-ribosomal_peptide_synthetase", "BGC0002417", 1, "NRP+Polyketide", 30.0, 379.0, 31.45065398335315, 2.37e-107], ["AAV97877.1", "OnnI", "BGC0001105", 1, "NRP+Polyketide:Trans-AT type I polyketide", 27.0, 387.0, 36.77170035671819, 4.19e-107], ["ARR97039.1", "SphF", "BGC0001780", 1, "NRP", 28.0, 384.0, 30.35077288941736, 6.83e-107], ["AGZ20183.1", "non-ribosomal_peptide_synthetase", "BGC0002618", 1, "Terpene", 24.0, 386.0, 65.16052318668251, 9.35e-107], ["AEC14347.1", "nonribosomal_peptide_synthetase", "BGC0000377", 1, "NRP", 25.0, 380.0, 39.536266349583826, 1.11e-106], ["AGZ15460.1", "putative_non-ribosomal_peptide_synthetase", "BGC0001036", 1, "NRP+Polyketide", 31.0, 380.0, 27.556480380499405, 1.87e-106], ["OLZ50885.1", "non-ribosomal_peptide_synthetase", "BGC0001461", 1, "NRP:Glycopeptide", 29.0, 385.0, 38.19857312722949, 2.37e-106], ["AAF01762.1", "AM-toxin_synthetase", "BGC0001261", 1, "NRP", 26.0, 385.0, 63.020214030915575, 2.51e-106], ["ABF85931.1", "non-ribosomal_peptide_synthase/polyketide_synthase_Ta1", "BGC0001025", 1, "NRP+Polyketide:Trans-AT type I polyketide", 28.0, 385.0, 31.48038049940547, 3.43e-106], ["AUD08663.1", "iPKS-NRPS", "BGC0001553", 1, "NRP+Polyketide", 26.0, 384.0, 37.72294887039239, 4.3e-106], ["AYA22334.1", "KerC", "BGC0001955", 1, "NRP", 29.0, 383.0, 38.19857312722949, 6.96e-106], ["CAD91212.1", "putative_non-ribosomal_peptide_synthetase,_modules_4-6", "BGC0000289", 1, "NRP:Glycopeptide+Saccharide:Hybrid/tailoring saccharide", 29.0, 383.0, 37.39595719381688, 6.99e-106], ["CBF73453.1", "nonribosomal_peptide_synthase,_putative_(JCVI)", "BGC0001515", 1, "NRP", 25.0, 384.0, 48.543400713436384, 7.2e-106], ["WP_051700122.1", "non-ribosomal_peptide_synthetase", "BGC0001368", 1, "NRP", 30.0, 368.0, 31.747919143876334, 1.06e-105], ["AGS77309.1", "NRPS_modules_4-6", "BGC0001178", 1, "NRP:Glycopeptide", 29.0, 382.0, 38.020214030915575, 1.19e-105], ["AQX14495.1", "monobactam_NRPS_scaffold_3", "BGC0001672", 1, "NRP", 25.0, 381.0, 41.0820451843044, 1.51e-105], ["CAE53352.1", "non-ribosomal_peptide_synthetase", "BGC0000440", 1, "NRP:Glycopeptide", 28.0, 382.0, 41.646848989298455, 1.56e-105], ["RLV71193.1", "non-ribosomal_peptide_synthetase", "BGC0001846", 1, "NRP+Saccharide:Hybrid/tailoring saccharide", 28.0, 382.0, 34.63139120095125, 1.67e-105], ["AWO77084.1", "hybrid_non-ribosomal_peptide_synthetase/type_I_polyketide_synthase", "BGC0001556", 1, "NRP+Polyketide", 27.0, 382.0, 37.75267538644471, 1.68e-105], ["EFL02193.1", "amino_acid_adenylation_domain-containing_protein", "BGC0000996", 1, "NRP+Polyketide:Iterative type I polyketide", 29.0, 381.0, 31.510107015457788, 1.73e-105], ["MCC5036784.1", "amino_acid_adenylation_domain-containing_protein", "BGC0002638", 1, "NRP", 28.0, 375.0, 38.763376932223544, 1.99e-105], ["CAG15011.1", "peptide_synthetase,_module_4-6", "BGC0000441", 1, "NRP", 28.0, 381.0, 41.646848989298455, 2.68e-105], ["QYC40289.1", "A50926_NRPS,_modules_4-5-6", "BGC0002344", 1, "NRP", 29.0, 381.0, 37.18787158145066, 3.51e-105], ["ABY83142.1", "Azi3", "BGC0000960", 1, "NRP+Polyketide", 29.0, 367.0, 31.242568370986923, 3.95e-105], ["BAB69700.1", "iturin_A_synthetase_C", "BGC0001098", 1, "NRP+Polyketide", 26.0, 379.0, 35.463733650416174, 5.77e-105], ["CAC48361.1", "peptide_synthetase", "BGC0000311", 1, "NRP", 27.0, 380.0, 41.58739595719382, 7.86e-105], ["MCC5036785.1", "amino_acid_adenylation_domain-containing_protein", "BGC0002638", 1, "NRP", 30.0, 379.0, 32.312722948870395, 1.93e-104], ["AUS29484.1", "non-ribosomal_peptide_synthetase", "BGC0002605", 1, "NRP+Polyketide", 25.0, 375.0, 50.02972651605232, 1.96e-104], ["AGE11891.1", "nonribosomal_peptide_synthetase", "BGC0000366", 1, "NRP", 29.0, 367.0, 34.63139120095125, 2.63e-104], ["AQX14441.1", "EM5400_NRPS_scaffold", "BGC0001671", 1, "NRP", 29.0, 377.0, 31.272294887039237, 2.64e-104], ["BGRAMDRAFT_RS22640", "amino_acid_adenylation_domain-containing_protein", "BGC0001999", 1, "NRP", 29.0, 367.0, 35.04756242568371, 3.1e-104], ["QCP68975.1", "VatS", "BGC0002296", 1, "NRP+Polyketide", 30.0, 372.0, 27.94292508917955, 3.81e-104], ["EEP98516.1", "Peptide_synthetase", "BGC0002091", 1, "NRP", 31.0, 364.0, 28.210463733650414, 4.47e-104], ["ADH04660.1", "TugD", "BGC0001342", 1, "NRP+Polyketide", 30.0, 377.0, 30.469678953626634, 5.13e-104], ["WP_069848004.1", "non-ribosomal_peptide_synthetase", "BGC0002472", 1, "NRP", 31.0, 372.0, 27.88347205707491, 5.79e-104], ["QIE08738.1", "non-ribosomal_peptide_synthetase", "BGC0002544", 1, "NRP", 29.0, 363.0, 34.15576694411415, 8.64e-104], ["EFL06864.1", "non-ribosomal_peptide_synthetase", "BGC0000300", 1, "NRP", 30.0, 363.0, 33.32342449464923, 9.76e-104], ["CBK62746.1", "", "BGC0001115", 1, "NRP+Polyketide", 29.0, 361.0, 29.607609988109395, 3.47e-103], ["QGY73445.1", "Itm13", "BGC0002451", 1, "Polyketide", 29.0, 374.0, 28.80499405469679, 4.23e-103], ["KIA75458.1", "hypothetical_protein", "BGC0002208", 1, "NRP", 25.0, 374.0, 52.61593341260404, 4.29e-103], ["CAJ88610.1", "putative_non-ribosomal_peptide_synthetase", "BGC0000327", 1, "NRP", 31.0, 358.0, 32.04518430439953, 1.04e-102], ["QEO75074.1", "condensation_domain-containing_protein", "BGC0002079", 1, "NRP:Cyclic depsipeptide", 29.0, 362.0, 33.38287752675386, 1.88e-102], ["ALJ49909.1", "TlmI", "BGC0001237", 1, "Polyketide", 34.0, 354.0, 22.175980975029727, 2.1e-102], ["ESU05145.1", "hypothetical_protein", "BGC0002178", 1, "NRP", 26.0, 372.0, 45.51129607609988, 2.38e-102], ["QUS58936.1", "non-ribosomal_peptide_synthetase", "BGC0002123", 1, "NRP+Polyketide", 25.0, 371.0, 50.65398335315101, 2.78e-102], ["ABM21571.1", "crpC", "BGC0000975", 1, "NRP+Polyketide", 31.0, 369.0, 27.080856123662304, 2.81e-102], ["AZM51140.1", "non-ribosomal_peptide_synthetase", "BGC0002702", 1, "NRP", 29.0, 365.0, 40.130796670630204, 3.37e-102], ["AJI44176.1", "nonribosomal_peptide_synthetase", "BGC0001193", 1, "NRP", 30.0, 355.0, 30.618311533888225, 7.29e-102], ["AHD05618.1", "putative_non-ribosomal_peptide_ligase_domain_protein", "BGC0001033", 1, "NRP+Polyketide", 27.0, 357.0, 31.926278240190246, 8.08e-102], ["AHD05616.1", "putative_non-ribosomal_peptide_ligase_domain_protein", "BGC0001033", 1, "NRP+Polyketide", 29.0, 366.0, 26.96195005945303, 1.23e-101], ["ORC16618.1", "hypothetical_protein", "BGC0001341", 1, "NRP", 27.0, 369.0, 33.828775267538646, 1.23e-101], ["DAC76734.1", "type_I_polyketide_synthase/non-ribosomal_peptide_synthetase", "BGC0001885", 1, "NRP+Polyketide", 30.0, 369.0, 36.533888228299645, 1.55e-101], ["AIG79241.1", "Hypothetical_protein", "BGC0000419", 1, "Saccharide+NRP:Glycopeptide", 29.0, 368.0, 36.77170035671819, 2.48e-101], ["CUX79062.1", "Octapeptin_synthase_subunit_C", "BGC0001715", 1, "NRP", 32.0, 355.0, 25.951248513674198, 2.68e-101], ["RSO11555.1", "non-ribosomal_peptide_synthetase", "BGC0002637", 1, "NRP", 30.0, 362.0, 31.242568370986923, 3.21e-101], ["AAF26925.1", "nonribosomal_peptide_synthetase", "BGC0000988", 1, "NRP+Polyketide", 28.0, 360.0, 28.953626634958386, 3.61e-101], ["DAC76736.1", "non-ribosomal_peptide_synthetase", "BGC0001885", 1, "NRP+Polyketide", 31.0, 365.0, 27.88347205707491, 4.42e-101], ["ESU15173.1", "hypothetical_protein", "BGC0002186", 1, "NRP+Polyketide", 24.0, 367.0, 57.431629013079665, 5.96e-101], ["AMK48225.1", "nonribosomal_peptide_synthetase", "BGC0001351", 1, "NRP", 30.0, 355.0, 33.47205707491082, 7.17e-101], ["AAM80537.1", "StaC", "BGC0000290", 1, "NRP:Glycopeptide", 27.0, 366.0, 41.97384066587396, 9.63e-101], ["WP_035121683.1", "non-ribosomal_peptide_synthetase", "BGC0002624", 1, "NRP+Polyketide", 30.0, 358.0, 26.902497027348392, 1.62e-100], ["DAB41917.1", "ArzO_-_NRPS_(Cy,_A,_Ox,_PCP)", "BGC0001884", 1, "NRP+Polyketide", 29.0, 358.0, 28.269916765755056, 2.26e-100], ["AHB82069.1", "non_ribosomal_peptide_synthetase", "BGC0001231", 1, "NRP+Polyketide:Modular type I polyketide", 29.0, 363.0, 32.282996432818074, 2.35e-100], ["AAK81826.1", "peptide_synthetase", "BGC0000326", 1, "NRP", 28.0, 365.0, 32.877526753864444, 2.43e-100], ["AJW76710.1", "DsaH", "BGC0001196", 1, "NRP", 28.0, 363.0, 31.093935790725325, 2.6e-100], ["AHD05627.1", "putative_non-ribosomal_peptide_ligase_domain_protein", "BGC0001033", 1, "NRP+Polyketide", 26.0, 359.0, 30.529131985731272, 2.74e-100], ["AAF19812.1", "MtaD", "BGC0001024", 1, "NRP+Polyketide:Modular type I polyketide", 33.0, 364.0, 23.543400713436384, 3.06e-100], ["QYA95662.1", "amino_acid_adenylation_domain-containing_protein", "BGC0002676", 1, "NRP", 29.0, 353.0, 32.342449464922716, 3.74e-100], ["DMA15_34345", "non-ribosomal_peptide_synthetase", "BGC0002314", 1, "NRP", 27.0, 355.0, 39.74435196195006, 3.86e-100], ["AAR87760.2", "ZmaK", "BGC0001059", 1, "NRP+Polyketide", 26.0, 363.0, 28.864447086801427, 4.72e-100], ["AZH23792.1", "MgcJ", "BGC0001970", 1, "NRP+Polyketide", 30.0, 359.0, 27.91319857312723, 5.87e-100], ["BBA21068.1", "putative_non-ribosomal_peptide_synthetase", "BGC0001740", 1, "NRP+Polyketide", 30.0, 364.0, 28.53745541022592, 5.96e-100], ["CAJ76289.1", "putative_hybrid_non-ribosomal_peptide-polyketide_synthetase", "BGC0000972", 1, "NRP+Polyketide:Modular type I polyketide+Polyketide:Trans-AT type I polyketide", 30.0, 362.0, 31.30202140309156, 6.57e-100], ["ACC81022.1", "non-ribosomal_peptide_synthetase", "BGC0001479", 1, "NRP", 28.0, 350.0, 32.04518430439953, 8.24e-100], ["AAF62881.1", "EpoB", "BGC0000991", 1, "NRP+Polyketide", 28.0, 356.0, 28.894173602853744, 1.13e-99], ["UEF20592.1", "nonribosomal_peptide_synthetase", "BGC0002360", 1, "NRP", 27.0, 352.0, 31.510107015457788, 1.38e-99], ["AAU39361.1", "lichenysin_synthase_LchAC", "BGC0000381", 1, "NRP", 30.0, 353.0, 27.794292508917955, 1.39e-99], ["AXA94654.1", "hypothetical_protein", "BGC0002044", 1, "NRP", 29.0, 350.0, 30.76694411414982, 1.8e-99], ["AIE77059.1", "peptide_synthetase", "BGC0000418", 1, "NRP", 27.0, 362.0, 37.5743162901308, 1.83e-99], ["ABW70809.1", "PchE", "BGC0002475", 1, "NRP", 30.0, 350.0, 28.269916765755056, 3.12e-99], ["ADB12489.1", "EpoB", "BGC0000990", 1, "NRP+Polyketide", 28.0, 354.0, 28.834720570749106, 3.57e-99], ["QTT72100.1", "non-ribosomal_peptide_synthetase", "BGC0002350", 1, "NRP+Polyketide+Saccharide", 28.0, 348.0, 31.331747919143876, 4.08e-99], ["AEC14348.1", "nonribosomal_peptide_synthetase", "BGC0000377", 1, "NRP", 24.0, 360.0, 40.45778834720571, 4.12e-99], ["AFK57221.1", "DidJ", "BGC0000985", 1, "Polyketide+NRP:Cyclic depsipeptide", 30.0, 359.0, 27.110582639714625, 4.48e-99], ["DAC80540.1", "nrps", "BGC0001840", 1, "NRP+Polyketide", 27.0, 360.0, 51.18906064209274, 5.62e-99], ["QNL14921.1", "AptB", "BGC0002512", 1, "NRP", 29.0, 347.0, 29.994054696789537, 5.78e-99], ["QRI43520.1", "NRPS/PKS_hybrid", "BGC0002454", 1, "Polyketide", 26.0, 360.0, 45.65992865636147, 6.47e-99], ["ACN39727.1", "SibD", "BGC0000428", 1, "NRP", 28.0, 355.0, 31.03448275862069, 6.63e-99], ["AZM50111.1", "non-ribosomal_peptide_synthetase", "BGC0002702", 1, "NRP", 30.0, 360.0, 31.599286563614744, 7.72e-99], ["RLV71192.1", "non-ribosomal_peptide_synthetase", "BGC0001846", 1, "NRP+Saccharide:Hybrid/tailoring saccharide", 26.0, 358.0, 39.6551724137931, 2.22e-98], ["AGZ03651.1", "sevB", "BGC0000426", 1, "NRP", 27.0, 357.0, 30.8858501783591, 3.17e-98], ["QYC40290.1", "A50926_NRPS,_module_7", "BGC0002344", 1, "NRP", 29.0, 355.0, 33.70986920332937, 3.35e-98], ["ACB46193.1", "nonribosomal_peptide_synthetase", "BGC0000989", 1, "NRP+Polyketide", 28.0, 351.0, 28.77526753864447, 3.54e-98], ["ACN39015.1", "putative_nonribosomal_peptide_synthetase_TomB", "BGC0000448", 1, "NRP", 29.0, 353.0, 31.510107015457788, 3.8e-98], ["AAG02356.1", "peptide_synthetase_NRPS7", "BGC0000963", 1, "NRP:Glycopeptide+Polyketide:Modular type I polyketide+Saccharide:Hybrid/tailoring saccharide", 28.0, 345.0, 31.331747919143876, 4.35e-98], ["RAT94091.1", "NRPS", "BGC0001469", 1, "NRP", 27.0, 345.0, 32.580261593341255, 5.4e-98], ["AZM57023.1", "non-ribosomal_peptide_synthetase", "BGC0002314", 1, "NRP", 28.0, 352.0, 37.098692033293695, 8.61e-98], ["WP_081656241.1", "non-ribosomal_peptide_synthetase", "BGC0001467", 1, "NRP:Cyclic depsipeptide+Polyketide:Modular type I polyketide", 29.0, 355.0, 29.875148632580263, 1.14e-97], ["WP_013184322.1", "non-ribosomal_peptide_synthetase", "BGC0001692", 1, "NRP", 27.0, 349.0, 26.397146254458974, 1.38e-97], ["CCE28989.1", "non-ribosomal_peptide_synthetase", "BGC0001365", 1, "NRP", 24.0, 354.0, 61.058263971462544, 1.64e-97], ["ctg1_orf4", "", "BGC0001329", 1, "Polyketide+NRP:Cyclic depsipeptide", 26.0, 347.0, 35.315101070154576, 1.91e-97], ["ACM68690.1", "AerG1", "BGC0000298", 1, "NRP", 27.0, 343.0, 31.391200951248514, 2.21e-97], ["BAH43764.1", "tyrocidine_synthetase_I", "BGC0000452", 1, "NRP", 30.0, 343.0, 27.824019024970276, 2.21e-97], ["QVK45120.1", "non-ribosomal_peptide_synthetase", "BGC0002438", 1, "Alkaloid", 24.0, 353.0, 62.00951248513674, 2.33e-97], ["BAP16693.1", "nonribosomal_peptide_synthetase", "BGC0000376", 1, "NRP", 31.0, 343.0, 26.397146254458974, 5.23e-97], ["BAI63288.1", "putative_non-ribosomal_peptide_synthetase", "BGC0000434", 1, "NRP", 30.0, 353.0, 31.212841854934602, 5.42e-97], ["AQM58287.1", "non-ribosomal_peptide_synthase", "BGC0001816", 1, "NRP+Polyketide", 24.0, 353.0, 52.19976218787158, 6.12e-97], ["EAL92291.2", "nonribosomal_peptide_synthtease", "BGC0000372", 1, "NRP", 25.0, 352.0, 49.82164090368609, 8.33e-97], ["QDG75035.1", "mixed_type_I_polyketide_synthase_-_peptide_synthetase", "BGC0002068", 1, "NRP+Polyketide", 27.0, 353.0, 35.07728894173603, 9.3e-97], ["AAW03327.1", "CtaD", "BGC0000982", 1, "NRP+Polyketide", 31.0, 353.0, 26.81331747919144, 9.84e-97], ["AJD47481.1", "amino_acid_adenylation_domain-containing_protein", "BGC0002418", 1, "NRP+Polyketide", 28.0, 341.0, 32.758620689655174, 1.08e-96], ["CAF05647.1", "TubB_protein", "BGC0001053", 1, "NRP+Polyketide", 31.0, 348.0, 29.131985731272298, 1.12e-96], ["APO47825.1", "non-ribosomal_peptide_synthetase", "BGC0002653", 1, "NRP", 31.0, 340.0, 24.76218787158145, 1.74e-96], ["QNH67552.1", "Cip24", "BGC0002108", 1, "NRP", 31.0, 345.0, 32.580261593341255, 1.8e-96], ["QIE07364.1", "polyketide_synthase_NecE", "BGC0002050", 1, "NRP+Polyketide:Trans-AT type I polyketide", 28.0, 351.0, 31.926278240190246, 2.41e-96], ["AIG79240.1", "Hypothetical_protein", "BGC0000419", 1, "Saccharide+NRP:Glycopeptide", 28.0, 349.0, 31.48038049940547, 2.59e-96], ["CAQ18839.1", "hybrid_polyketide_synthase/nonribosomal_polypetide_synthetase", "BGC0000954", 1, "NRP+Polyketide:Modular type I polyketide", 28.0, 351.0, 28.00237812128419, 2.74e-96], ["QYA95659.1", "amino_acid_adenylation_domain-containing_protein", "BGC0002676", 1, "NRP", 29.0, 342.0, 34.63139120095125, 2.82e-96], ["AHD05614.1", "putative_non-ribosomal_peptide_ligase/_polyketide_synthase_hybrid", "BGC0001033", 1, "NRP+Polyketide", 27.0, 350.0, 31.53983353151011, 4.71e-96], ["BAP05597.1", "calI", "BGC0000967", 1, "NRP+Polyketide:Trans-AT type I polyketide", 29.0, 350.0, 31.30202140309156, 4.97e-96], ["CCJ67646.1", "JagB", "BGC0001127", 1, "NRP", 28.0, 350.0, 37.69322235434007, 5.66e-96], ["CAC17500.1", "putative_non-ribosomal_peptide_synthase", "BGC0000324", 1, "NRP", 31.0, 348.0, 27.170035671819264, 5.69e-96], ["AQZ69227.1", "hypothetical_protein", "BGC0001635", 1, "NRP+Polyketide", 28.0, 345.0, 37.54458977407848, 5.83e-96], ["CAG15010.1", "peptide_synthetase,_module_3", "BGC0000441", 1, "NRP", 28.0, 338.0, 30.469678953626634, 6.06e-96], ["BAO84861.1", "putative_non-ribosomal_peptide_synthetase", "BGC0000414", 1, "NRP", 28.0, 338.0, 32.72889417360285, 6.42e-96], ["MBX9445647.1", "amino_acid_adenylation_domain-containing_protein", "BGC0002414", 1, "NRP", 30.0, 350.0, 33.59096313912009, 7.13e-96], ["AFY58522.1", "non-ribosomal_peptide_synthase/amino_acid_adenylation_enzyme", "BGC0002411", 1, "NRP+Polyketide", 24.0, 345.0, 45.80856123662307, 9.29e-96], ["ABV79986.1", "ApnB", "BGC0000301", 1, "NRP", 29.0, 338.0, 27.46730083234245, 1.08e-95], ["CAE53351.1", "non-ribosomal_peptide_synthetase", "BGC0000440", 1, "NRP:Glycopeptide", 28.0, 337.0, 30.469678953626634, 1.09e-95], ["ACM79810.1", "ZmaO", "BGC0001059", 1, "NRP+Polyketide", 23.0, 344.0, 44.827586206896555, 1.35e-95], ["CAD91211.1", "putative_non-ribosomal_peptide_synthetase,_module_7", "BGC0000289", 1, "NRP:Glycopeptide+Saccharide:Hybrid/tailoring saccharide", 26.0, 347.0, 47.11652794292509, 1.39e-95], ["AZM57024.1", "non-ribosomal_peptide_synthetase", "BGC0002314", 1, "NRP", 28.0, 349.0, 38.8525564803805, 1.45e-95], ["BAP16697.1", "nonribosomal_peptide_synthetase", "BGC0000376", 1, "NRP", 30.0, 343.0, 28.151010701545783, 3.02e-95], ["KFL51886.1", "amino_acid_adenylation_protein", "BGC0001711", 1, "NRP+Polyketide", 28.0, 347.0, 33.32342449464923, 6.68e-95], ["ANS62966.1", "non-ribosomal_peptide_synthetase", "BGC0001567", 1, "NRP", 28.0, 340.0, 37.4256837098692, 8.38e-95], ["ADH04678.1", "non-ribosomal_peptide_synthetase", "BGC0001344", 1, "NRP+Polyketide", 31.0, 342.0, 27.556480380499405, 8.77e-95], ["RSO11554.1", "non-ribosomal_peptide_synthetase", "BGC0002637", 1, "NRP", 28.0, 347.0, 31.06420927467301, 9.78e-95], ["AKU20507.1", "polyketide_synthase", "BGC0002687", 1, "Polyketide+NRP", 30.0, 346.0, 30.023781212841854, 1.18e-94], ["AKC91857.1", "nonribosomal_peptide_synthetase", "BGC0001414", 1, "NRP", 27.0, 339.0, 34.98810939357907, 1.37e-94], ["ABA23460.1", "Amino_acid_adenylation", "BGC0000427", 1, "NRP", 29.0, 329.0, 22.235434007134362, 2.17e-94], ["ABB90279.1", "non-ribosomal_peptide_synthetase", "BGC0001057", 1, "NRP+Polyketide", 24.0, 344.0, 61.89060642092746, 2.18e-94], ["BAW32324.1", "nonribosomal_peptide_synthetase", "BGC0001630", 1, "NRP+Polyketide", 27.0, 345.0, 43.133174791914385, 2.32e-94], ["BAO84864.1", "putative_non-ribosomal_peptide_synthetase", "BGC0000414", 1, "NRP", 28.0, 335.0, 32.580261593341255, 2.34e-94], ["ABK36076.1", "nonribosomal_peptide_synthetase", "BGC0001502", 1, "NRP", 28.0, 343.0, 32.580261593341255, 2.65e-94], ["ctg1_orf17", "", "BGC0001457", 1, "NRP", 30.0, 333.0, 32.04518430439953, 2.85e-94], ["BAD55613.1", "putative_non-ribosomal_peptide_synthetase", "BGC0001027", 1, "NRP+Polyketide", 29.0, 335.0, 34.30439952437575, 3.35e-94], ["CAD89775.1", "MelD_protein", "BGC0001010", 1, "NRP+Polyketide:Modular type I polyketide", 31.0, 344.0, 27.199762187871578, 3.68e-94], ["BCJ07600.1", "hypothetical_protein", "BGC0002379", 1, "NRP", 34.0, 323.0, 20.154577883472058, 3.81e-94], ["ABA59548.1", "NRPS", "BGC0000453", 1, "NRP:Cyclic depsipeptide", 26.0, 343.0, 39.47681331747919, 4.84e-94], ["AAL33757.1", "putative_non-ribosomal_peptide_synthetase", "BGC0000421", 1, "NRP", 27.0, 332.0, 30.915576694411417, 5.23e-94], ["PVC99865.1", "non-ribosomal_peptide_synthetase", "BGC0002100", 1, "NRP+Other", 28.0, 343.0, 32.07491082045184, 9.23e-94], ["EWS95122.1", "hypothetical_protein", "BGC0000306", 1, "NRP:Lipopeptide", 27.0, 343.0, 38.55529131985731, 1.14e-93], ["CCA53804.1", "pyochelin_synthetase_F", "BGC0001801", 1, "NRP", 31.0, 340.0, 26.7538644470868, 1.33e-93], ["AZC86156.1", "peramine_synthetase", "BGC0002166", 1, "NRP", 24.0, 342.0, 48.15695600475624, 2.01e-93], ["AAK81825.1", "peptide_synthetase", "BGC0000326", 1, "NRP", 29.0, 338.0, 30.58858501783591, 2.12e-93], ["WP_141576286.1", "non-ribosomal_peptide_synthetase", "BGC0002686", 1, "NRP", 29.0, 331.0, 33.799048751486325, 3.12e-93], ["QRG35013.1", "NRPS", "BGC0002378", 1, "NRP", 28.0, 341.0, 32.49108204518431, 3.88e-93], ["ABL74939.1", "NRPS", "BGC0001048", 1, "NRP:Glycopeptide+Polyketide:Modular type I polyketide+Saccharide:Hybrid/tailoring saccharide", 31.0, 331.0, 30.94530321046373, 4.27e-93], ["ABW70808.1", "PchF", "BGC0002475", 1, "NRP", 31.0, 338.0, 26.040428061831157, 4.93e-93], ["ADD82940.1", "Bat2", "BGC0001099", 1, "NRP+Polyketide:Modular type I polyketide+Polyketide:Trans-AT type I polyketide", 28.0, 341.0, 32.69916765755054, 4.98e-93], ["KIA75688.1", "nonribosomal_peptide_synthase", "BGC0002242", 1, "NRP", 24.0, 340.0, 53.44827586206896, 8.19e-93], ["mycF", "polyketide_synthase", "BGC0002055", 1, "NRP+Polyketide:Trans-AT type I polyketide", 26.0, 340.0, 35.10701545778835, 8.8e-93], ["OJJ96433.1", "hypothetical_protein", "BGC0002226", 1, "NRP", 23.0, 338.0, 64.71462544589774, 1.79e-92], ["CAE02633.1", "surfactin_synthetase_C_", "BGC0000433", 1, "NRP:Lipopeptide", 27.0, 332.0, 31.837098692033294, 1.93e-92], ["KUM80514.1", "hypothetical_protein", "BGC0001562", 1, "NRP", 29.0, 327.0, 28.56718192627824, 2.23e-92], ["UMM61373.1", "Tsk12", "BGC0002661", 1, "NRP", 28.0, 332.0, 35.87990487514863, 2.48e-92], ["BAH23995.1", "nonribosomal_peptide_synthetase", "BGC0000356", 1, "NRP+Alkaloid", 24.0, 337.0, 53.834720570749106, 2.53e-92], ["AHD05677.1", "nonribosomal_peptide_ligase_subunit", "BGC0000402", 1, "NRP", 26.0, 338.0, 34.126040428061835, 2.68e-92], ["AMK48228.1", "nonribosomal_peptide_synthetase", "BGC0001351", 1, "NRP", 29.0, 327.0, 30.112960760998813, 3.93e-92], ["CCE88377.1", "non-ribosomal_peptide_synthetase/polyketide_synthase", "BGC0001034", 1, "NRP+Polyketide:Modular type I polyketide", 30.0, 337.0, 29.161712247324612, 5.47e-92], ["ABP57745.1", "DepA", "BGC0000993", 1, "NRP:Cyclic depsipeptide+Polyketide:Modular type I polyketide", 26.0, 334.0, 49.82164090368609, 6.72e-92], ["AAT01807.1", "non-ribosomal_peptide_synthetase", "BGC0000365", 1, "NRP", 27.0, 336.0, 30.975029726516052, 1.01e-91], ["ASA76632.1", "polyketide_synthase_non-ribosomal_peptide_synthetase_hybrid", "BGC0001751", 1, "NRP+Polyketide", 28.0, 334.0, 31.45065398335315, 1.26e-91], ["AHD05617.1", "putative_non-ribosomal_peptide_ligase_domain_protein", "BGC0001033", 1, "NRP+Polyketide", 25.0, 330.0, 36.26634958382878, 1.47e-91], ["AQZ71347.1", "hypothetical_protein", "BGC0001635", 1, "NRP+Polyketide", 27.0, 332.0, 38.525564803805, 1.52e-91], ["AMK48227.1", "nonribosomal_peptide_synthetas", "BGC0001351", 1, "NRP", 28.0, 332.0, 41.82520808561237, 1.57e-91], ["CAJ77695.1", "MPS1_protein", "BGC0000363", 1, "NRP", 26.0, 335.0, 41.646848989298455, 1.88e-91], ["ACZ55943.1", "non-ribosomal_peptide_synthetase", "BGC0000302", 1, "NRP", 28.0, 325.0, 32.04518430439953, 2.08e-91], ["AGS77308.1", "NRPS_module_3", "BGC0001178", 1, "NRP:Glycopeptide", 27.0, 330.0, 37.75267538644471, 2.12e-91], ["ABP57749.1", "DepE", "BGC0000993", 1, "NRP:Cyclic depsipeptide+Polyketide:Modular type I polyketide", 29.0, 333.0, 30.79667063020214, 2.94e-91], ["ADM34138.1", "non-ribosomal_peptide_synthetase", "BGC0001084", 1, "NRP+Terpene+Alkaloid", 24.0, 334.0, 52.79429250891795, 3e-91], ["CAJ34374.1", "NRPS_protein", "BGC0000445", 1, "NRP:Cyclic depsipeptide", 29.0, 334.0, 31.391200951248514, 3.03e-91], ["ABC39418.1", "dihydroaeruginoic_acid_synthetase", "BGC0000964", 1, "NRP:Cyclic depsipeptide+Polyketide:Trans-AT type I polyketide", 25.0, 332.0, 51.99167657550535, 3.57e-91], ["CBJ90287.1", "peptide_synthetase", "BGC0000416", 1, "NRP", 29.0, 331.0, 27.85374554102259, 4.02e-91], ["WP_013184317.1", "non-ribosomal_peptide_synthetase", "BGC0001692", 1, "NRP", 29.0, 331.0, 27.85374554102259, 4.02e-91], ["XP_001217690.1", "hypothetical_protein", "BGC0001517", 1, "NRP", 25.0, 333.0, 49.167657550535075, 4.2e-91], ["ATJ04411.1", "NRPS,_TomB_binding", "BGC0001637", 1, "NRP", 26.0, 330.0, 31.242568370986923, 4.52e-91], ["AFJ14795.1", "PlpF", "BGC0000403", 1, "NRP", 30.0, 324.0, 24.435196195005947, 4.86e-91], ["ADQ55476.1", "NRPS", "BGC0000350", 1, "NRP:Beta-lactam", 27.0, 332.0, 27.91319857312723, 5.01e-91], ["QGZ36672.1", "amino_acid_adenylation_domain-containing_protein", "BGC0002082", 1, "NRP+Polyketide", 28.0, 334.0, 35.166468489892985, 5.96e-91], ["EPS29069.1", "hypothetical_protein", "BGC0001724", 1, "NRP+Polyketide", 28.0, 334.0, 32.55053507728894, 6.23e-91], ["MBD2892727.1", "Phenyloxazoline_synthase_MbtB", "BGC0002718", 1, "NRP", 29.0, 324.0, 33.85850178359096, 6.43e-91], ["ABS74205.1", "fengycin_synthetase_E", "BGC0001095", 1, "NRP", 27.0, 327.0, 31.71819262782402, 7.21e-91], ["MAA_10036", "nonribosomal_peptide_synthase_GliP-like,_putative", "BGC0000337", 1, "NRP", 23.0, 332.0, 63.76337693222355, 7.87e-91], ["CAL80824.1", "NRPS_module_protein", "BGC0000997", 1, "NRP+Polyketide", 27.0, 323.0, 32.758620689655174, 1.12e-90], ["ATJ34002.1", "non-ribosomal_peptide_synthetase", "BGC0001442", 1, "NRP", 28.0, 329.0, 32.9667063020214, 1.92e-90], ["AXA20090.1", "hybrid_trans-AT_PKS/NRPS_LgaA", "BGC0001646", 1, "NRP+Polyketide", 27.0, 332.0, 34.51248513674197, 2.17e-90], ["AAG05693.1", "AmbB", "BGC0000287", 1, "NRP", 28.0, 325.0, 30.202140309155766, 2.48e-90], ["MBE3202942.1", "non-ribosomal_peptide_synthetase", "BGC0002410", 1, "NRP", 29.0, 329.0, 31.896551724137932, 3.35e-90], ["KJY94239.1", "thioester_reductase", "BGC0002691", 1, "NRP", 27.0, 329.0, 37.72294887039239, 3.6e-90], ["BAH04162.1", "trsJ", "BGC0000450", 1, "NRP", 29.0, 331.0, 31.56956004756243, 3.62e-90], ["AET98906.1", "putative_non-ribosomal_peptide_synthetase", "BGC0000415", 1, "NRP", 28.0, 330.0, 31.361474435196197, 4.69e-90], ["AGA37267.1", "NRPS", "BGC0000816", 1, "NRP+Alkaloid", 24.0, 330.0, 50.1486325802616, 4.96e-90], ["SDF67478.1", "Phosphopantetheine_attachment_site", "BGC0002422", 1, "NRP", 29.0, 321.0, 29.399524375743162, 5.36e-90], ["AQZ42163.1", "putative_nonribosomal_peptide_synthase", "BGC0001820", 1, "NRP", 24.0, 329.0, 51.843043995243754, 5.45e-90], ["CAD15508.1", "polyketide_synthase/non-ribosomal_peptide_synthetase", "BGC0001014", 1, "NRP:NRP siderophore+Polyketide:Modular type I polyketide+Polyketide:Iterative type I polyketide", 29.0, 331.0, 31.03448275862069, 5.49e-90], ["AAD44234.1", "PstB", "BGC0000362", 1, "NRP", 28.0, 330.0, 32.40190249702734, 7.54e-90], ["BAX64246.1", "NRPS", "BGC0001623", 1, "NRP+Polyketide", 29.0, 329.0, 30.499405469678955, 1.08e-89], ["ABC35522.1", "thiotemplate_mechanism_natural_product_synthetase", "BGC0000186", 1, "NRP+Polyketide:Modular type I polyketide", 28.0, 329.0, 31.866825208085615, 1.53e-89], ["AJQ95677.1", "polyketide_synthase_modules-related_protein", "BGC0002046", 1, "NRP+Polyketide:Trans-AT type I polyketide", 27.0, 329.0, 35.3448275862069, 1.88e-89], ["ATG32076.1", "nonribosomal_peptide_synthetase", "BGC0001750", 1, "NRP+Polyketide", 28.0, 324.0, 26.456599286563616, 1.94e-89], ["DAB41476.1", "nonribosomal_peptide_synthetase", "BGC0001230", 1, "NRP:Cyclic depsipeptide+Polyketide:Modular type I polyketide", 29.0, 322.0, 32.66944114149822, 3.34e-89], ["AFR69331.1", "nonribosomal_peptide_synthetase_SpiA", "BGC0001045", 1, "NRP:Cyclic depsipeptide+Polyketide:Modular type I polyketide", 26.0, 325.0, 45.98692033293698, 3.55e-89], ["WP_080679150.1", "non-ribosomal_peptide_synthetase", "BGC0001228", 1, "NRP:Cyclic depsipeptide", 29.0, 327.0, 31.212841854934602, 3.87e-89], ["AID65222.1", "putative_aspartate_racemase", "BGC0000335", 1, "NRP+Polyketide", 28.0, 328.0, 35.82045184304399, 4.66e-89], ["EFL06866.1", "predicted_protein", "BGC0000300", 1, "NRP", 28.0, 323.0, 40.249702734839474, 4.74e-89], ["AAT12283.1", "LtxA", "BGC0000384", 1, "NRP", 28.0, 327.0, 32.04518430439953, 4.77e-89], ["QPC57090.1", "polyketide_synthase-nonribosomal_peptide_synthetase", "BGC0002230", 1, "Polyketide+NRP", 27.0, 327.0, 32.25326991676575, 5.97e-89], ["KON97029.1", "phenylalanine_racemase", "BGC0002122", 1, "NRP", 31.0, 318.0, 22.770511296076098, 6.34e-89], ["AJV88376.1", "MfnD", "BGC0001214", 1, "NRP", 27.0, 323.0, 39.20927467300832, 7.18e-89], ["AAQ59905.1", "synthetase_CbsF", "BGC0002680", 1, "NRP", 29.0, 327.0, 31.62901307966706, 7.61e-89], ["KYC41483.1", "hypothetical_protein", "BGC0002484", 1, "NRP+Polyketide", 30.0, 318.0, 24.643281807372176, 9.73e-89], ["AUS29494.1", "non-ribosomal_peptide_synthetase", "BGC0001030", 1, "NRP+Polyketide", 25.0, 324.0, 48.95957193816884, 1.54e-88], ["CAJ77716.1", "Mps2_protein", "BGC0000364", 1, "NRP", 28.0, 325.0, 28.59690844233056, 2.56e-88], ["AAZ55899.1", "amino_acid_adenylation", "BGC0000359", 1, "NRP", 30.0, 315.0, 27.734839476813317, 2.57e-88], ["UHJ79952.1", "non-ribosomal_peptide_synthetase", "BGC0002654", 1, "NRP", 32.0, 306.0, 21.195005945303212, 2.93e-88], ["ACA97577.1", "PmxB", "BGC0000408", 1, "NRP", 31.0, 315.0, 25.05945303210464, 3.88e-88], ["WP_010369425.1", "non-ribosomal_peptide_synthetase", "BGC0000314", 1, "Polyketide+NRP:Cyclic depsipeptide+Other:Aminocoumarin", 27.0, 321.0, 34.720570749108205, 4.48e-88], ["AAD44233.1", "PstA", "BGC0000362", 1, "NRP", 28.0, 324.0, 30.8858501783591, 4.56e-88], ["AXA20091.1", "hybrid_trans-AT_PKS/NRPS_LgaB", "BGC0001646", 1, "NRP+Polyketide", 28.0, 325.0, 31.71819262782402, 4.81e-88], ["AXB34356.1", "non-ribosomal_peptide_synthetase", "BGC0002415", 1, "NRP", 27.0, 324.0, 32.40190249702734, 4.94e-88], ["CAN89633.1", "putative_hybrid_non-ribosomal_peptide_synthetase/polyketide_synthase", "BGC0001070", 1, "NRP+Polyketide:Modular type I polyketide+Polyketide:Trans-AT type I polyketide", 28.0, 320.0, 29.25089179548157, 7.2e-88], ["CAJ87590.1", "putative_peptide_synthase", "BGC0001055", 1, "NRP+Polyketide", 32.0, 322.0, 23.69203329369798, 7.94e-88], ["QKW60383.1", "amino_acid_adenylation_domain-containing_protein", "BGC0002288", 1, "NRP", 29.0, 313.0, 30.915576694411417, 1.14e-87], ["BAX64247.1", "NRPS", "BGC0001623", 1, "NRP+Polyketide", 30.0, 322.0, 27.46730083234245, 1.19e-87], ["CAJ77696.1", "MPS2_protein", "BGC0000363", 1, "NRP", 28.0, 322.0, 28.388822829964326, 1.29e-87], ["QPI18723.1", "nonribosomal_peptide_synthetase", "BGC0002125", 1, "NRP:Cyclic depsipeptide", 26.0, 316.0, 35.64209274673008, 2.39e-87], ["CAD91221.1", "putative_non-ribosomal_peptide_synthetase,_module_3", "BGC0000289", 1, "NRP:Glycopeptide+Saccharide:Hybrid/tailoring saccharide", 28.0, 311.0, 32.19381688466112, 5.46e-87], ["OJJ98497.1", "hypothetical_protein", "BGC0002169", 1, "Polyketide+NRP", 27.0, 317.0, 31.926278240190246, 8.96e-87], ["AFD30953.1", "CrmB", "BGC0000966", 1, "NRP+Polyketide", 26.0, 310.0, 31.71819262782402, 1.45e-86], ["ctg1_orf13", "", "BGC0001329", 1, "Polyketide+NRP:Cyclic depsipeptide", 30.0, 312.0, 30.142687277051127, 1.62e-86], ["CCA53799.1", "iron_aquisition_yersiniabactin_synthesis_enzyme", "BGC0001801", 1, "NRP", 31.0, 316.0, 29.994054696789537, 1.67e-86], ["AGZ03650.1", "sevA", "BGC0000426", 1, "NRP", 26.0, 310.0, 31.48038049940547, 1.69e-86], ["AIG79242.1", "Non-ribosomal_peptide_synthetase", "BGC0000419", 1, "Saccharide+NRP:Glycopeptide", 28.0, 309.0, 31.30202140309156, 1.94e-86], ["AAM80538.1", "StaB", "BGC0000290", 1, "NRP:Glycopeptide", 27.0, 314.0, 30.439952437574313, 4.47e-86], ["RLV64601.1", "polyketide_synthase_of_type_I", "BGC0001845", 1, "Polyketide+NRP+Other:Aminocoumarin", 26.0, 317.0, 32.10463733650416, 6.01e-86], ["AJQ95678.1", "polyketide_synthase_modules-related_protein", "BGC0002046", 1, "NRP+Polyketide:Trans-AT type I polyketide", 28.0, 317.0, 26.664684898929846, 9.26e-86], ["BAD55612.1", "non-ribosomal_peptide_synthetase", "BGC0001027", 1, "NRP+Polyketide", 29.0, 313.0, 38.436385255648034, 9.36e-86], ["CAJ77715.1", "Mps1_protein", "BGC0000364", 1, "NRP", 26.0, 317.0, 30.410225921522, 9.98e-86], ["BAE98155.1", "putative_non-ribosomal_peptide_synthetase", "BGC0000339", 1, "NRP", 27.0, 315.0, 34.06658739595719, 1.69e-85], ["AHB82056.1", "non_ribosomal_peptide_synthetase", "BGC0001019", 1, "NRP+Polyketide:Modular type I polyketide", 28.0, 315.0, 32.07491082045184, 1.77e-85], ["AIZ66879.1", "nonribosomal_peptide_synthetase", "BGC0002666", 1, "NRP+Alkaloid", 27.0, 314.0, 38.55529131985731, 1.87e-85], ["UMP03490.1", "NmvB", "BGC0002649", 1, "NRP+Polyketide", 28.0, 305.0, 30.94530321046373, 1.97e-85], ["AXG47410.1", "non-ribosomal_peptide_synthetase", "BGC0002715", 1, "NRP+Polyketide", 33.0, 314.0, 22.80023781212842, 2.42e-85], ["ACG60773.1", "NRPS(C/A/PCP)", "BGC0001058", 1, "NRP:Glycopeptide+Polyketide:Modular type I polyketide+Saccharide:Hybrid/tailoring saccharide", 28.0, 307.0, 32.49108204518431, 2.47e-85], ["QDJ74274.1", "non-ribosomal_peptide_synthetase", "BGC0002109", 1, "NRP", 28.0, 305.0, 28.953626634958386, 3.13e-85], ["ABE35422.1", "Non-ribosomal_peptide_synthase", "BGC0002421", 1, "NRP", 30.0, 315.0, 27.734839476813317, 3.58e-85], ["CCP45171.1", "Phenyloxazoline_synthase_MbtB_(phenyloxazoline_synthetase)", "BGC0001021", 1, "NRP+Polyketide", 28.0, 310.0, 34.393579072532695, 4.45e-85], ["AKA59436.1", "non-ribosomal_peptide_synthetase", "BGC0001202", 1, "NRP+Polyketide", 27.0, 314.0, 33.88822829964328, 4.82e-85], ["AJM89734.1", "PmxB", "BGC0001192", 1, "NRP", 30.0, 306.0, 26.30796670630202, 5.69e-85], ["CAQ46279.1", "putative_enterobactin_synthetase_component_F", "BGC0002689", 1, "NRP", 29.0, 308.0, 31.62901307966706, 6.94e-85], ["QPI18727.1", "nonribosomal_peptide_synthetase", "BGC0002125", 1, "NRP:Cyclic depsipeptide", 27.0, 313.0, 44.381688466111775, 7.64e-85], ["CCJ67645.1", "JagA", "BGC0001127", 1, "NRP", 29.0, 311.0, 34.571938168846614, 8.01e-85], ["AXG47007.1", "non-ribosomal_peptide_synthetase", "BGC0000383", 1, "NRP+Polyketide:Modular type I polyketide", 27.0, 303.0, 31.510107015457788, 2.61e-84], ["BCJ07599.1", "hypothetical_protein", "BGC0002379", 1, "NRP", 31.0, 303.0, 29.458977407847804, 2.61e-84], ["QYC40288.1", "A50926_NRPS,_module_3", "BGC0002344", 1, "NRP", 27.0, 303.0, 31.926278240190246, 3.4e-84], ["QXJ21809.1", "amino_acid_adenylation_domain-containing_protein", "BGC0002370", 1, "NRP", 26.0, 311.0, 37.27705112960761, 3.44e-84], ["ABC94347.1", "vicibactin_biosynthesis_non-ribosomal_peptide_synthase_protein", "BGC0000457", 1, "NRP", 28.0, 306.0, 31.62901307966706, 5.18e-84], ["AEZ51517.1", "pmxB", "BGC0001153", 1, "NRP:Lipopeptide", 31.0, 303.0, 25.05945303210464, 5.83e-84], ["BAW32334.1", "hybrid_cis-AT_polyketide_synthase_-_nonribosomal_peptide_synthetase", "BGC0001631", 1, "NRP+Polyketide", 28.0, 311.0, 33.02615933412604, 6.31e-84], ["ALD82525.1", "non-ribosomal_peptide_synthase", "BGC0001212", 1, "NRP+Polyketide", 30.0, 308.0, 28.388822829964326, 6.81e-84], ["AUD11994.1", "OrbI", "BGC0001721", 1, "NRP", 28.0, 310.0, 30.94530321046373, 6.85e-84], ["QDG75033.1", "mixed_type_I_polyketide_synthase_-_peptide_synthetase", "BGC0002068", 1, "NRP+Polyketide", 27.0, 311.0, 33.17479191438763, 7.39e-84], ["DAB41479.1", "nonribosomal_peptide_synthetase", "BGC0001230", 1, "NRP:Cyclic depsipeptide+Polyketide:Modular type I polyketide", 29.0, 305.0, 32.66944114149822, 1.1e-83], ["AFJ20782.1", "nonribosomal_peptide_synthetase", "BGC0002300", 1, "NRP", 28.0, 307.0, 29.994054696789537, 1.44e-83], ["AAC83656.1", "dihydroaeruginoic_acid_synthetase", "BGC0000412", 1, "NRP", 32.0, 306.0, 22.53269916765755, 1.53e-83], ["AGS77307.1", "NRPS_modules_1-2", "BGC0001178", 1, "NRP:Glycopeptide", 27.0, 307.0, 40.54696789536266, 3.32e-83], ["WP_010369428.1", "non-ribosomal_peptide_synthetase", "BGC0000314", 1, "Polyketide+NRP:Cyclic depsipeptide+Other:Aminocoumarin", 27.0, 308.0, 28.269916765755056, 3.72e-83], ["ADC79642.1", "TamD", "BGC0001052", 1, "NRP+Polyketide:Modular type I polyketide", 27.0, 299.0, 31.837098692033294, 3.97e-83], ["ADH01485.1", "putative_mixed_polyketide_synthase/non-ribosomal_peptide_synthetase", "BGC0000995", 1, "NRP+Polyketide", 27.0, 306.0, 32.40190249702734, 4.52e-83], ["MBN3579112.1", "amino_acid_adenylation_domain-containing_protein", "BGC0002613", 1, "NRP+Polyketide", 29.0, 306.0, 30.112960760998813, 9.44e-83], ["ABC34305.1", "peptide_synthetase,_putative", "BGC0000961", 1, "NRP+Polyketide", 25.0, 303.0, 43.51961950059453, 1.14e-82], ["CAJ45639.1", "vanchrobactin_non_ribosomal_peptide_synthetase", "BGC0000454", 1, "NRP", 28.0, 306.0, 32.04518430439953, 1.2e-82], ["BAJ19066.1", "L-lysine_activating_non-ribosomal_peptide_synthetase", "BGC0000288", 1, "NRP", 27.0, 298.0, 31.688466111771703, 1.44e-82], ["ABI22131.1", "putative_non-ribosomal_peptide_synthetase", "BGC0000422", 1, "NRP", 26.0, 305.0, 40.54696789536266, 1.55e-82], ["AIC32693.1", "FR9DEF", "BGC0001113", 1, "NRP+Polyketide", 27.0, 306.0, 32.40190249702734, 2e-82], ["AAO56106.1", "yersiniabactin_non-ribosomal_peptide_synthetase", "BGC0002570", 1, "NRP+Polyketide", 32.0, 304.0, 23.365041617122472, 2.82e-82], ["CAQ18831.1", "nonribosomal_polypetide_synthetase", "BGC0000954", 1, "NRP+Polyketide:Modular type I polyketide", 28.0, 301.0, 27.91319857312723, 3.65e-82], ["AIE77058.1", "peptide_synthetase_module_3", "BGC0000418", 1, "NRP", 28.0, 296.0, 31.30202140309156, 3.99e-82], ["AAZ55898.1", "amino_acid_adenylation", "BGC0000359", 1, "NRP", 29.0, 300.0, 30.76694411414982, 4.06e-82], ["QOE83923.1", "tyrocidine_synthase_3", "BGC0002051", 1, "NRP", 28.0, 296.0, 32.609988109393576, 4.91e-82], ["AAL15600.1", "SimH", "BGC0000270", 1, "Polyketide", 29.0, 295.0, 24.197384066587396, 5.99e-82], ["WP_051206796.1", "LLM_class_flavin-dependent_oxidoreductase", "BGC0002624", 1, "NRP+Polyketide", 30.0, 303.0, 20.600475624256838, 9.46e-82], ["OKA09424.1", "non-ribosomal_peptide_synthetase", "BGC0001459", 1, "NRP:Glycopeptide", 28.0, 303.0, 30.826397146254457, 1.35e-81], ["QXJ21807.1", "amino_acid_adenylation_domain-containing_protein", "BGC0002370", 1, "NRP", 27.0, 302.0, 31.688466111771703, 1.39e-81], ["AAT01806.1", "non-ribosomal_peptide_synthetase", "BGC0000365", 1, "NRP", 27.0, 303.0, 34.03686087990487, 1.59e-81], ["QXF14600.1", "PydA", "BGC0002239", 1, "Polyketide+NRP", 27.0, 303.0, 32.37217598097503, 1.8e-81], ["AAK06804.1", "Tyroxyl-AMP-forming_enzyme", "BGC0001072", 1, "Saccharide+Polyketide:Modular type I polyketide+Polyketide:Type II polyketide+Other:Aminocoumarin", 29.0, 293.0, 24.137931034482758, 3.15e-81], ["ctg1_orf10", "", "BGC0000321", 1, "NRP", 26.0, 301.0, 53.03210463733651, 3.95e-81], ["BAI23334.1", "putative_non-ribosomal_peptide_synthetase", "BGC0000949", 1, "NRP", 27.0, 293.0, 31.98573127229489, 9.13e-81], ["BBA21071.1", "putative_non-ribosomal_peptide_synthetase", "BGC0001740", 1, "NRP+Polyketide", 32.0, 292.0, 20.09512485136742, 3.63e-80], ["BCK51629.1", "non-ribosomal_peptide_synthetase", "BGC0002520", 1, "Polyketide", 27.0, 293.0, 36.02853745541022, 4.35e-80], ["QNH68024.1", "PfpA", "BGC0002268", 1, "Polyketide+NRP", 26.0, 297.0, 34.720570749108205, 9.9e-80], ["FAA01291.1", "polyketide_synthase-nonribosomal_peptide_synthetase_PyvA", "BGC0002210", 1, "Polyketide+NRP", 25.0, 296.0, 33.828775267538646, 1.28e-79], ["ABR67749.1", "CmnF", "BGC0000316", 1, "NRP", 29.0, 288.0, 27.675386444708682, 1.49e-79], ["ACU36654.1", "amino_acid_adenylation_domain_protein", "BGC0000392", 1, "NRP", 28.0, 296.0, 31.866825208085615, 2e-79], ["EME52989.1", "amino_acid_adenylation_protein", "BGC0001460", 1, "NRP:Glycopeptide", 26.0, 295.0, 40.99286563614744, 2.91e-79], ["CAJ76286.1", "putative_non-ribosomal_peptide_synthetase", "BGC0000972", 1, "NRP+Polyketide:Modular type I polyketide+Polyketide:Trans-AT type I polyketide", 25.0, 292.0, 39.50653983353151, 2.98e-79], ["ALK21569.1", "non-ribosomal_peptide_synthetase", "BGC0002678", 1, "NRP", 32.0, 292.0, 23.21640903686088, 3.25e-79], ["AGN11881.1", "tstDEF", "BGC0001114", 1, "NRP+Polyketide", 26.0, 295.0, 33.08561236623068, 4.79e-79], ["AKA59447.1", "non-ribosomal_peptide_synthetase", "BGC0001203", 1, "NRP+Polyketide", 30.0, 294.0, 26.30796670630202, 9.14e-79], ["EAU38971.1", "PKS-NRPS_hybrid", "BGC0001122", 1, "NRP+Polyketide:Iterative type I polyketide", 27.0, 293.0, 32.52080856123663, 1.09e-78], ["BBQ09587.1", "PKS-NRPS_hybrid", "BGC0002261", 1, "Polyketide", 26.0, 293.0, 32.461355529131986, 1.1e-78], ["WP_004571779.1", "non-ribosomal_peptide_synthetase", "BGC0001760", 1, "NRP", 28.0, 284.0, 30.261593341260408, 1.82e-78], ["ABC34483.1", "nonribosomal_peptide_synthetase,_putative", "BGC0000961", 1, "NRP+Polyketide", 26.0, 286.0, 32.6397146254459, 1.83e-78], ["AGN74886.1", "nonribosomal_peptide_synthetase", "BGC0000459", 1, "NRP:Cyclic depsipeptide+Polyketide:Trans-AT type I polyketide", 26.0, 290.0, 39.536266349583826, 1.93e-78], ["SDF67357.1", "amino_acid_adenylation_domain-containing_protein", "BGC0002422", 1, "NRP", 28.0, 284.0, 31.093935790725325, 3.01e-78], ["WP_050383088.1", "non-ribosomal_peptide_synthetase", "BGC0001451", 1, "NRP", 28.0, 284.0, 29.28061831153389, 3.22e-78], ["AVV61987.1", "putative_non-ribosomal_peptide_synthetase", "BGC0001477", 1, "NRP+Polyketide:Modular type I polyketide", 27.0, 283.0, 31.242568370986923, 6.26e-78], ["CAO91861.1", "PKS-NRPS_hybrid", "BGC0000968", 1, "NRP+Polyketide:Iterative type I polyketide", 27.0, 291.0, 32.25326991676575, 7.28e-78], ["ADY76664.1", "non-ribosomal_peptide_synthetase", "BGC0000950", 1, "NRP:Uridylpeptide+Other:Nucleoside", 33.0, 279.0, 20.5410225921522, 9.5e-78], ["AEI58866.1", "peptide_synthetase", "BGC0000455", 1, "NRP", 28.0, 290.0, 30.291319857312722, 9.56e-78], ["QBK15049.1", "PKS-NRPS_hybrid_TraA", "BGC0002197", 1, "Polyketide+NRP", 25.0, 289.0, 32.66944114149822, 2.09e-77], ["CAB53322.1", "putative_peptide_synthetase", "BGC0000325", 1, "NRP", 28.0, 289.0, 31.896551724137932, 2.64e-77], ["KFL51885.1", "amino_acid_adenylation_protein", "BGC0001711", 1, "NRP+Polyketide", 28.0, 284.0, 31.183115338882285, 5.63e-77], ["AKQ52531.1", "nonribosomal_peptide_synthetase", "BGC0002533", 1, "NRP+Polyketide", 31.0, 286.0, 21.313912009512485, 8.43e-77], ["AYA22335.1", "KerB", "BGC0001955", 1, "NRP", 27.0, 280.0, 31.71819262782402, 1.17e-76], ["QHD43130.1", "NRPS/PKS_hybrid_protein", "BGC0002546", 1, "NRP+Polyketide", 27.0, 285.0, 32.907253269916765, 5.37e-76], ["ABU70377.1", "hypothetical_protein", "BGC0001890", 1, "NRP", 26.0, 281.0, 32.282996432818074, 5.85e-76], ["ABI22133.1", "putative_non-ribosomal_peptide_synthetase", "BGC0000422", 1, "NRP", 27.0, 282.0, 32.10463733650416, 6.14e-76], ["QKW60392.1", "amino_acid_adenylation_domain-containing_protein", "BGC0002288", 1, "NRP", 27.0, 278.0, 31.183115338882285, 7.43e-76], ["CAD15513.1", "non-ribosomal_peptide_synthetase", "BGC0001014", 1, "NRP:NRP siderophore+Polyketide:Modular type I polyketide+Polyketide:Iterative type I polyketide", 31.0, 283.0, 23.751486325802613, 1.03e-75], ["WP_050383094.1", "non-ribosomal_peptide_synthetase", "BGC0001451", 1, "NRP", 26.0, 279.0, 34.66111771700356, 1.16e-75], ["ARS01470.1", "NcmB", "BGC0001702", 1, "NRP+Polyketide", 28.0, 277.0, 33.9179548156956, 1.56e-75], ["KZM69124.1", "non-ribosomal_peptide_synthetase", "BGC0002352", 1, "Other", 26.0, 281.0, 42.21165279429251, 1.85e-75], ["CBZ42143.1", "putative_non-ribosomal_peptide_synthetase", "BGC0001117", 1, "NRP", 30.0, 282.0, 24.286563614744352, 1.86e-75], ["CBF80487.1", "hybrid_PKS-NRPS_(Eurofung)", "BGC0000959", 1, "NRP+Polyketide:Iterative type I polyketide", 24.0, 283.0, 37.24732461355529, 2.03e-75], ["ADN26248.1", "peptide_synthetase", "BGC0000951", 1, "NRP", 29.0, 271.0, 25.564803804994057, 2.55e-75], ["QRK05501.1", "myxochelin_non-ribosomal_peptide_synthetase_MxcG", "BGC0002324", 1, "NRP+Polyketide", 26.0, 280.0, 31.62901307966706, 2.67e-75], ["AQZ26587.1", "obafluorin_dimodular_nonribosomal_peptide_synthetase", "BGC0001437", 1, "NRP", 25.0, 280.0, 35.85017835909631, 4.73e-75], ["CCC55922.1", "putative_non-ribosomal_peptide_synthetase", "BGC0000973", 1, "NRP+Polyketide:Modular type I polyketide", 27.0, 275.0, 31.98573127229489, 5.71e-75], ["AAS98783.1", "polyketide_synthase/nonribosomal_peptide_synthase_hybrid", "BGC0001001", 1, "NRP+Polyketide", 26.0, 281.0, 23.275862068965516, 5.95e-75], ["CAP20364.1", "equibactin_equibactin_nonribosomal_peptide_synthase_protein", "BGC0000347", 1, "NRP", 30.0, 280.0, 23.21640903686088, 9.14e-75], ["AHH25592.1", "NRPS", "BGC0000957", 1, "NRP+Polyketide", 30.0, 270.0, 20.92746730083234, 1.06e-74], ["BCJ07531.1", "hypothetical_protein", "BGC0002379", 1, "NRP", 31.0, 274.0, 21.730083234244944, 1.09e-74], ["EPS34234.1", "nonribosomal_peptide_synthatase-polyketide_synthase", "BGC0002067", 1, "NRP+Polyketide:Iterative type I polyketide", 25.0, 280.0, 32.07491082045184, 1.34e-74], ["ABV56585.1", "KtzE", "BGC0000378", 1, "NRP", 28.0, 278.0, 27.526753864447084, 2.05e-74], ["EWM63007.1", "linear_gramicidin_synthetase_LgrC", "BGC0001328", 1, "NRP:Cyclic depsipeptide+Polyketide:Modular type I polyketide", 28.0, 269.0, 26.81331747919144, 3.07e-74], ["AGK13426.1", "enterochelin_sythetase_component_F_(Serine-activating_enzyme)_(Seryl-AMP_ligase)", "BGC0002528", 1, "NRP", 30.0, 275.0, 28.686087990487515, 4.26e-74], ["AXM42952.1", "non-ribosomal_peptide_synthetase", "BGC0001941", 1, "NRP+Polyketide", 29.0, 277.0, 20.481569560047564, 4.32e-74], ["CAJ76298.1", "putative_hybrid_polyketide-non-ribosomal_peptide_synthetase", "BGC0000972", 1, "NRP+Polyketide:Modular type I polyketide+Polyketide:Trans-AT type I polyketide", 26.0, 277.0, 28.77526753864447, 7.75e-74], ["BCK51628.1", "non-ribosomal_peptide_synthetase", "BGC0002520", 1, "Polyketide", 30.0, 268.0, 20.897740784780027, 8.4e-74], ["BAE56606.1", "", "BGC0001123", 1, "NRP", 25.0, 275.0, 40.93341260404281, 1.01e-73], ["CAP93139.1", "cyclic_hydrophobic_tetrapeptide", "BGC0000357", 1, "NRP:Cyclic depsipeptide", 27.0, 277.0, 31.361474435196197, 1.34e-73], ["ATP76243.1", "NdaA", "BGC0001705", 1, "NRP+Polyketide", 26.0, 275.0, 25.891795481569563, 3.31e-73], ["QWT72291.1", "amino_acid_adenylation_domain-containing_protein", "BGC0002430", 1, "NRP+Saccharide", 30.0, 268.0, 22.32461355529132, 4.81e-73], ["DAB41661.1", "nonribosomal_peptide_synthetase", "BGC0001585", 1, "Alkaloid", 23.0, 273.0, 56.00475624256838, 8.5e-73], ["QCS37521.1", "pyiS", "BGC0001881", 1, "NRP+Polyketide:Iterative type I polyketide", 26.0, 273.0, 31.98573127229489, 1.3e-72], ["CCP45167.1", "Peptide_synthetase_MbtF_(peptide_synthase)", "BGC0001021", 1, "NRP+Polyketide", 26.0, 271.0, 38.317479191438764, 1.69e-72], ["ADN43685.1", "PKS-NRPS", "BGC0001136", 1, "NRP+Polyketide:Iterative type I polyketide", 27.0, 273.0, 33.02615933412604, 1.72e-72], ["QPI18726.1", "nonribosomal_peptide_synthetase", "BGC0002125", 1, "NRP:Cyclic depsipeptide", 27.0, 266.0, 30.112960760998813, 2.05e-72], ["DAD54486.1", "trans-acyltransferase_polyketide_synthase", "BGC0002059", 1, "NRP+Polyketide:Trans-AT type I polyketide", 24.0, 273.0, 33.38287752675386, 2.1e-72], ["CAD89778.1", "MelG_protein", "BGC0001010", 1, "NRP+Polyketide:Modular type I polyketide", 31.0, 271.0, 21.105826397146256, 2.56e-72], ["AGA37269.1", "NRPS", "BGC0000819", 1, "NRP+Alkaloid", 23.0, 271.0, 52.318668252080855, 3.48e-72], ["AFP73394.1", "FusA", "BGC0001268", 1, "NRP+Polyketide", 25.0, 271.0, 33.828775267538646, 4.79e-72], ["AAF19815.1", "mtaG", "BGC0001024", 1, "NRP+Polyketide:Modular type I polyketide", 28.0, 270.0, 20.71938168846611, 7.64e-72], ["iliA", "", "BGC0002035", 1, "NRP+Polyketide", 25.0, 270.0, 31.747919143876334, 1.11e-71], ["AEO14743.1", "NdaA", "BGC0000396", 1, "NRP", 26.0, 269.0, 26.72413793103448, 1.89e-71], ["ABF87167.1", "non-ribosomal_peptide_synthase_MxcG", "BGC0002492", 1, "NRP", 26.0, 267.0, 32.1640903686088, 1.97e-71], ["AAY89051.1", "hybrid_nonribosomal_peptide_synthetase/polyketide_synthase", "BGC0001069", 1, "NRP+Polyketide:Trans-AT type I polyketide", 27.0, 270.0, 31.331747919143876, 2.02e-71], ["ADQ55475.1", "NRPS", "BGC0000350", 1, "NRP:Beta-lactam", 26.0, 267.0, 25.891795481569563, 2.5e-71], ["QCP68971.1", "VatR", "BGC0002296", 1, "NRP+Polyketide", 29.0, 268.0, 24.405469678953626, 3.56e-71], ["EAW09117.1", "hybrid_NRPS/PKS_enzyme,_putative", "BGC0000983", 1, "NRP+Polyketide:Iterative type I polyketide", 25.0, 268.0, 32.07491082045184, 4.26e-71], ["CCB53267.1", "non-ribosomal_peptide_synthetase", "BGC0001393", 1, "NRP", 22.0, 268.0, 40.576694411414984, 6.05e-71], ["AKC54422.1", "fumosorinone_biosynthesis_polyketide_synthase", "BGC0001218", 1, "NRP+Polyketide", 26.0, 267.0, 32.19381688466112, 9.64e-71], ["AAG31130.1", "MxcG", "BGC0001345", 1, "NRP", 25.0, 265.0, 31.391200951248514, 1.04e-70], ["ABL86391.1", "hybrid_polyketide_synthase_and_nonribosomal_peptide_synthetase", "BGC0000999", 1, "NRP+Polyketide", 25.0, 266.0, 32.99643281807372, 1.42e-70], ["RSO11556.1", "non-ribosomal_peptide_synthetase", "BGC0002637", 1, "NRP", 25.0, 266.0, 32.609988109393576, 1.85e-70], ["QBQ83704.1", "polyketide_synthase-nonribosomal_peptide_synthetase", "BGC0002093", 1, "Polyketide+NRP", 25.0, 266.0, 32.07491082045184, 2.13e-70], ["CBJ90359.1", "putative_Peptide_synthetase", "BGC0000465", 1, "NRP", 26.0, 263.0, 21.759809750297265, 3.5e-70], ["AJD47483.1", "amino_acid_adenylation_domain-containing_protein", "BGC0002418", 1, "NRP+Polyketide", 26.0, 259.0, 30.083234244946492, 4.24e-70], ["CCA89328.1", "mixed_trans-AT_type_I_polyketide_synthase/nonribosomal_peptide_synthetase", "BGC0001111", 1, "NRP+Polyketide:Trans-AT type I polyketide", 27.0, 265.0, 31.807372175980973, 4.44e-70], ["AAC82549.1", "FxbB", "BGC0000351", 1, "NRP", 29.0, 264.0, 24.25683709869203, 7.98e-70], ["KKP04599.1", "Non-ribosomal_peptide_synthetase_-_Polyketide_synthase", "BGC0002066", 1, "NRP+Polyketide:Iterative type I polyketide", 25.0, 263.0, 37.33650416171225, 1.39e-69], ["AAW03330.1", "CtaG", "BGC0000982", 1, "NRP+Polyketide", 29.0, 262.0, 20.630202140309155, 1.74e-69], ["BAP16689.1", "nonribosomal_peptide_synthetase", "BGC0000376", 1, "NRP", 28.0, 260.0, 27.556480380499405, 3.17e-69], ["CDG76959.1", "non-ribosomal_peptide_synthetase,_terminal_component", "BGC0000446", 1, "NRP:Pyrrolobenzodiazepine", 24.0, 259.0, 31.331747919143876, 4.88e-69], ["WP_064118616.1", "non-ribosomal_peptide_synthetase", "BGC0002075", 1, "Alkaloid+NRP:Lipopeptide", 26.0, 258.0, 28.329369797859687, 5.83e-69], ["AAL33758.1", "putative_non-ribosomal_peptide_synthetase", "BGC0000421", 1, "NRP", 26.0, 259.0, 32.19381688466112, 5.94e-69], ["ALG65340.1", "Var5", "BGC0002416", 1, "NRP+Polyketide", 28.0, 255.0, 28.864447086801427, 9.92e-69], ["ACS68554.1", "hybrid_PKS-NRPS_protein", "BGC0001026", 1, "NRP+Polyketide", 25.0, 260.0, 32.69916765755054, 1.19e-68], ["ctg1_orf000000", "", "BGC0000901", 1, "Other", 22.0, 184.0, 33.32342449464923, 1.03e-45], ["ACY13414.1", "amino_acid_adenylation_domain_protein", "BGC0001367", 1, "NRP+Polyketide", 27.0, 259.0, 29.964328180737215, 2.08e-68], ["CAL69597.1", "PKS-NRPS", "BGC0001049", 1, "NRP+Polyketide:Iterative type I polyketide", 26.0, 259.0, 33.799048751486325, 2.74e-68], ["AAT28740.1", "FUSS", "BGC0000064", 1, "NRP+Polyketide", 24.0, 259.0, 32.342449464922716, 3.39e-68], ["QBE85649.1", "BuaA", "BGC0001857", 1, "Alkaloid+NRP+Polyketide:Iterative type I polyketide", 25.0, 258.0, 33.02615933412604, 5.98e-68], ["ABK39646.1", "nonribosomal_peptide_synthetase", "BGC0001502", 1, "NRP", 26.0, 251.0, 31.272294887039237, 1.68e-67], ["AFA26384.1", "polyketide_synthase_A", "BGC0001874", 1, "NRP+Polyketide", 24.0, 255.0, 32.936979785969086, 5.08e-67], ["QJY30853.1", "PKS-NRPS_hybrid_protein", "BGC0002539", 1, "Alkaloid", 26.0, 254.0, 32.49108204518431, 6.46e-67], ["DMH02_027320", "amino_acid_adenylation_domain-containing_protein", "BGC0002638", 1, "NRP", 29.0, 248.0, 25.208085612366233, 9.04e-67], ["XP_001220460.1", "uncharacterized_protein", "BGC0001182", 1, "NRP+Polyketide:Iterative type I polyketide", 26.0, 254.0, 32.312722948870395, 9.33e-67], ["QIQ51365.1", "hypothetical_protein", "BGC0002199", 1, "Alkaloid", 22.0, 251.0, 48.51367419738406, 4.28e-66], ["AGQ43600.1", "HC-toxin_synthetase", "BGC0001166", 1, "NRP", 23.0, 251.0, 41.37931034482759, 6.31e-66], ["AJI44167.1", "long-chain-fatty-acid-CoA_ligase", "BGC0001193", 1, "NRP", 27.0, 249.0, 30.529131985731272, 9.49e-66], ["BAK26562.1", "PKS-NRPS_hybrid", "BGC0000977", 1, "NRP+Polyketide", 24.0, 251.0, 32.99643281807372, 9.74e-66], ["CAD32904.2", "non-ribosomal_peptide_synthetase_A", "BGC0000354", 1, "NRP", 29.0, 246.0, 21.0166468489893, 1.22e-65], ["AAQ59161.2", "enterobactin_synthetase_component_F", "BGC0002679", 1, "NRP", 29.0, 244.0, 24.79191438763377, 4.46e-65], ["TRX17525.1", "AMP-binding_protein", "BGC0002329", 1, "NRP", 28.0, 244.0, 23.03804994054697, 6.96e-65], ["ARU08063.1", "mlcA", "BGC0001448", 1, "NRP:Lipopeptide:Ca+-dependent lipopeptide", 28.0, 243.0, 21.105826397146256, 7.54e-65], ["EAL89049.1", "nonribosomal_peptide_synthetase", "BGC0000355", 1, "NRP", 25.0, 248.0, 36.17717003567182, 8.39e-65], ["ABW71853.1", "nonribosomal_peptide_synthetase", "BGC0000303", 1, "NRP", 27.0, 246.0, 32.04518430439953, 9.27e-65], ["ATY72525.1", "non-ribosomal_peptide_synthetase", "BGC0001574", 1, "NRP", 27.0, 245.0, 32.1640903686088, 1.16e-64], ["AAY32966.1", "DszC", "BGC0001093", 1, "NRP+Polyketide", 26.0, 247.0, 33.50178359096314, 1.41e-64], ["QTT72098.1", "non-ribosomal_peptide_synthetase", "BGC0002350", 1, "NRP+Polyketide+Saccharide", 26.0, 244.0, 31.747919143876334, 1.42e-64], ["CBJ89771.1", "Non-ribosomal_peptide_synthase_involved_in_Xenocoumacin_synthesis", "BGC0001054", 1, "NRP+Polyketide:Modular type I polyketide", 26.0, 246.0, 29.429250891795483, 1.51e-64], ["QWM97862.1", "hybrid_non-ribosomal_peptide_synthetase/type_I_polyketide_synthase", "BGC0002434", 1, "Polyketide+NRP", 26.0, 246.0, 32.13436385255648, 2.21e-64], ["AAG02358.1", "peptide_synthetase_NRPS6", "BGC0000963", 1, "NRP:Glycopeptide+Polyketide:Modular type I polyketide+Saccharide:Hybrid/tailoring saccharide", 26.0, 243.0, 31.747919143876334, 3.54e-64], ["BAF50727.1", "hybrid_polyketide_synthase-non_ribosomal_peptide_synthetase", "BGC0001116", 1, "NRP+Polyketide", 27.0, 242.0, 31.48038049940547, 4.23e-63], ["AEO57481.1", "PKS-NRPSs", "BGC0001449", 1, "NRP+Alkaloid+Polyketide:Iterative type I polyketide", 24.0, 240.0, 32.72889417360285, 1.38e-62], ["QPP19367.1", "PenP", "BGC0002501", 1, "Alkaloid", 25.0, 239.0, 34.06658739595719, 1.65e-62], ["QOG08944.1", "FfsA", "BGC0002204", 1, "Polyketide+NRP", 24.0, 240.0, 32.10463733650416, 1.82e-62], ["EJK79842.1", "amino_acid_adenylation_enzyme/thioester_reductase_family_protein", "BGC0000436", 1, "NRP", 27.0, 238.0, 23.7217598097503, 2.2e-62], ["CAQ71826.1", "non_ribosomal_peptide_synthase,_antibiotic_synthesis;_contains_1_condensation_domain,_1_AMP-acid_ligases_II_domain,_PP-binding,_Phosphopantetheine_attachment_site_and_one_taurine_catabolism_dioxygenase", "BGC0001189", 1, "NRP", 28.0, 238.0, 26.010701545778836, 3.28e-62], ["EAL85113.2", "hybrid_PKS-NRPS_enzyme", "BGC0001037", 1, "NRP+Polyketide:Iterative type I polyketide", 26.0, 238.0, 31.866825208085615, 5.31e-62], ["CAN89638.1", "putative_non-ribosomal_peptide_synthetase", "BGC0001070", 1, "NRP+Polyketide:Modular type I polyketide+Polyketide:Trans-AT type I polyketide", 25.0, 233.0, 31.777645659928655, 8.53e-62], ["CBL93720.1", "NRPS_didomain_PCP-A", "BGC0000360", 1, "NRP", 31.0, 229.0, 20.74910820451843, 1.36e-61], ["KJY85279.1", "long-chain_fatty_acid--CoA_ligase", "BGC0002491", 1, "NRP", 25.0, 235.0, 32.04518430439953, 1.49e-61], ["CAQ71827.1", "non_ribosomal_peptide_synthase,_antibiotic_synthesis;_contains_1_condensation_domain,_1_AMP-acid_ligases_II_domain", "BGC0001189", 1, "NRP", 27.0, 233.0, 27.972651605231867, 1.86e-61], ["EAU29302.1", "hypothetical_protein", "BGC0002272", 1, "NRP", 25.0, 236.0, 26.991676575505352, 1.93e-61], ["BAZ95823.1", "PKS-NRPS_hybrid_cpaA", "BGC0001563", 1, "NRP+Polyketide", 24.0, 236.0, 34.51248513674197, 2e-61], ["AEF33080.1", "putative_peptide_synthetase", "BGC0001039", 1, "NRP+Polyketide", 26.0, 235.0, 28.834720570749106, 3.45e-61], ["AXF14776.1", "AMP-dependent_synthetase", "BGC0002563", 1, "NRP", 27.0, 233.0, 23.03804994054697, 4.7e-61], ["AFK57220.1", "DidI", "BGC0000985", 1, "Polyketide+NRP:Cyclic depsipeptide", 29.0, 229.0, 25.178359096313912, 5.02e-61], ["AAL33756.1", "putative_non-ribosomal_peptide_synthetase", "BGC0000421", 1, "NRP", 26.0, 230.0, 28.56718192627824, 6.45e-61], ["AGO86662.1", "equisetin_synthetase", "BGC0001255", 1, "NRP+Polyketide", 24.0, 233.0, 31.926278240190246, 2.96e-60], ["WP_051872436.1", "non-ribosomal_peptide_synthetase", "BGC0001771", 1, "NRP", 28.0, 227.0, 20.5410225921522, 1.18e-59], ["AFN69082.1", "nonribosomal_peptide_synthetase_6", "BGC0001249", 1, "NRP", 25.0, 229.0, 31.62901307966706, 1.38e-59], ["AAO07755.1", "Non-ribosomal_peptide_synthetase_module,_siderophore_biosynthesis_vulnibactin-specific", "BGC0000460", 1, "NRP", 27.0, 228.0, 25.178359096313912, 2.31e-59], ["ACZ66258.1", "APS1", "BGC0000304", 1, "NRP", 26.0, 229.0, 29.458977407847804, 2.76e-59], ["BBC43184.1", "PKS-NRPS_hybrid", "BGC0001738", 1, "NRP+Polyketide", 25.0, 229.0, 32.22354340071344, 3.32e-59], ["EET76303.1", "AMP-binding_enzyme", "BGC0002685", 1, "NRP", 29.0, 228.0, 23.335315101070154, 3.51e-59], ["CRG85572.1", "nonribosomal_peptide_synthase,_putative", "BGC0001402", 1, "NRP", 24.0, 229.0, 35.10701545778835, 4.83e-59], ["NAO96316.1", "AMP-binding_protein", "BGC0002117", 1, "NRP", 27.0, 227.0, 24.137931034482758, 7e-59], ["QCY50741.1", "non-ribosomal_peptide_synthetase", "BGC0002287", 1, "NRP", 23.0, 224.0, 31.212841854934602, 9.55e-59], ["EED49862.1", "hybrid_PKS/NRPS_enzyme,_putative", "BGC0001445", 1, "NRP+Polyketide:Iterative type I polyketide", 25.0, 228.0, 31.926278240190246, 9.71e-59], ["QOJ72663.1", "XenE", "BGC0002505", 1, "Polyketide+NRP", 25.0, 228.0, 32.22354340071344, 9.76e-59], ["WP_002308266.1", "NRPS,_A-domain_Leucine", "BGC0002058", 1, "Polyketide+NRP", 23.0, 223.0, 31.212841854934602, 1.68e-58], ["WP_051700105.1", "non-ribosomal_peptide_synthetase", "BGC0001368", 1, "NRP", 27.0, 224.0, 28.448275862068968, 3.01e-58], ["ADZ45324.1", "non-ribosomal_peptide_synthetase", "BGC0001020", 1, "NRP+Polyketide", 27.0, 222.0, 29.102259215219977, 3.36e-58], ["ARP51711.1", "PKS-NRPS_hybrid_protein", "BGC0001741", 1, "NRP+Polyketide", 24.0, 224.0, 32.431629013079665, 8.39e-58], ["WP_006051172.1", "condensation_domain-containing_protein", "BGC0001999", 1, "NRP", 28.0, 221.0, 22.889417360285375, 1.84e-57], ["EAW16180.1", "nonribosomal_peptide_synthase,_putative", "BGC0000293", 1, "NRP", 25.0, 223.0, 28.80499405469679, 1.85e-57], ["ADN26252.1", "peptide_synthetase", "BGC0000951", 1, "NRP", 28.0, 217.0, 21.046373365041617, 2.95e-57], ["XP_020057667.1", "uncharacterized_protein", "BGC0001718", 1, "NRP", 25.0, 221.0, 31.747919143876334, 7.98e-57], ["EJP62835.1", "nonribosomal_peptide_synthase,_putative", "BGC0002203", 1, "NRP+Polyketide+Other", 25.0, 221.0, 34.096313912009514, 9.94e-57], ["NAO96317.1", "amino_acid_adenylation_domain-containing_protein", "BGC0002117", 1, "NRP", 27.0, 218.0, 24.821640903686088, 1.13e-56], ["EHA53213.1", "D-alanine-poly(phosphoribitol)_ligase_subunit_1", "BGC0002158", 1, "NRP+Polyketide", 24.0, 219.0, 32.69916765755054, 1.5e-56], ["ABS50184.1", "non-ribosomal_peptide_synthetase", "BGC0000410", 1, "NRP", 26.0, 218.0, 28.62663495838288, 2.45e-56], ["AZZ09613.1", "PvhA", "BGC0002304", 1, "Polyketide+NRP", 23.0, 218.0, 31.30202140309156, 8.04e-56], ["EDU47082.1", "lovastatin_nonaketide_synthase", "BGC0002250", 1, "Polyketide+NRP", 24.0, 218.0, 32.99643281807372, 1.04e-55], ["ABA59547.1", "NRPS", "BGC0000453", 1, "NRP:Cyclic depsipeptide", 24.0, 216.0, 37.30677764565993, 2.21e-55], ["ACG60761.1", "NRPS(C/A)", "BGC0001058", 1, "NRP:Glycopeptide+Polyketide:Modular type I polyketide+Saccharide:Hybrid/tailoring saccharide", 24.0, 213.0, 32.25326991676575, 6.39e-55], ["AGZ15476.1", "putative_non_ribosomal_peptide_synthetase", "BGC0001036", 1, "NRP+Polyketide", 25.0, 212.0, 29.458977407847804, 8.4e-55], ["CAG69516.1", "putative_non-ribosomal_peptide_synthetase_with_condensation,_AMP-binding_and_phosphopantetheine-binding_domains", "BGC0000352", 1, "NRP:NRP siderophore", 25.0, 212.0, 28.656361474435194, 8.45e-55], ["ADY16689.1", "TqaB", "BGC0001142", 1, "NRP", 26.0, 212.0, 28.923900118906065, 9.69e-55], ["ABM91454.1", "lysergyl_peptide_synthetase_LpsB", "BGC0000348", 1, "NRP", 25.0, 213.0, 26.426872770511295, 1.22e-54], ["QMS79067.1", "nonribosomal_peptide_synthetase_12", "BGC0002198", 1, "NRP", 22.0, 213.0, 38.28775267538644, 1.61e-54], ["AMQ36134.1", "PsyC", "BGC0002617", 1, "NRP", 24.0, 210.0, 32.84780023781213, 3.9e-54], ["ESU17760.1", "hypothetical_protein", "BGC0002172", 1, "NRP", 24.0, 212.0, 24.97027348394768, 5.45e-54], ["AEA29644.1", "putative_nonribosomal_peptide_synthetase_and_kinurenine_monooxygenase", "BGC0000409", 1, "NRP", 26.0, 210.0, 29.25089179548157, 1.13e-53], ["CBF76038.1", "nonribosomal_peptide_synthase,_putative_(Eurofung)", "BGC0001399", 1, "NRP", 25.0, 209.0, 30.32104637336504, 1.74e-53], ["AET79179.1", "lysergyl_peptide_synthetase_subunit_2", "BGC0001241", 1, "Terpene", 25.0, 207.0, 32.55053507728894, 6.62e-53], ["CCE30235.1", "related_to_non-ribosomal_peptide_synthetase", "BGC0002232", 1, "Alkaloid", 25.0, 207.0, 32.55053507728894, 6.62e-53], ["EFY99276.1", "non-ribosomal_peptide_synthetase", "BGC0002710", 1, "NRP", 23.0, 207.0, 31.093935790725325, 1.18e-52], ["DAC80529.1", "malonyl_CoA-acyl_carrier_protein_transacylase", "BGC0001878", 1, "NRP+Polyketide", 25.0, 204.0, 31.331747919143876, 1.14e-51], ["CCG06115.1", "hybrid_NRPS/PKS", "BGC0001543", 1, "Polyketide", 26.0, 203.0, 27.49702734839477, 1.23e-51], ["ORC16617.1", "hypothetical_protein", "BGC0001341", 1, "NRP", 23.0, 204.0, 31.30202140309156, 1.39e-51], ["EPH46610.1", "putative_Dimodular_nonribosomal_peptide_synthase", "BGC0001519", 1, "NRP+Polyketide", 25.0, 199.0, 32.015457788347206, 9.92e-51], ["EAU36744.1", "predicted_protein", "BGC0000292", 1, "NRP", 25.0, 199.0, 26.159334126040427, 1.58e-50], ["SDF67296.1", "Acyl-CoA_synthetase_(AMP-forming)/AMP-acid_ligase_II", "BGC0002422", 1, "NRP", 25.0, 198.0, 33.650416171224734, 1.8e-50], ["WP_004571777.1", "non-ribosomal_peptide_synthetase", "BGC0001760", 1, "NRP", 26.0, 199.0, 31.777645659928655, 3.77e-50], ["AQM58286.1", "non-ribosomal_peptide_synthase", "BGC0001816", 1, "NRP+Polyketide", 23.0, 199.0, 31.212841854934602, 4.56e-50], ["AAV66110.2", "fusaridione_A_synthetase", "BGC0000992", 1, "NRP+Polyketide", 24.0, 199.0, 32.25326991676575, 5.41e-50], ["UOH28374.1", "AceN", "BGC0002149", 1, "NRP+Terpene", 27.0, 197.0, 22.05707491082045, 5.93e-50], ["ADY16697.1", "TqaA", "BGC0001142", 1, "NRP", 25.0, 198.0, 27.91319857312723, 9.29e-50], ["AGD80620.1", "non-ribosomal_peptide_synthetase", "BGC0000394", 1, "NRP", 25.0, 195.0, 31.71819262782402, 1.07e-49], ["EHA55875.1", "polyketide_synthase", "BGC0002235", 1, "Polyketide+NRP", 23.0, 197.0, 33.41260404280618, 2.09e-49], ["BAE06845.2", "peramine_synthetase", "BGC0002164", 1, "NRP", 28.0, 195.0, 20.005945303210463, 5.26e-49], ["EAT91803.2", "hypothetical_protein", "BGC0002205", 1, "Polyketide+NRP", 23.0, 194.0, 31.242568370986923, 1.36e-48], ["BAC76476.1", "multifunctional_polyketide-peptide_synthase_LkcA", "BGC0001100", 1, "NRP+Polyketide", 27.0, 191.0, 23.067776456599287, 5.15e-48], ["ACY02015.1", "enterobactin_synthetase_component_F", "BGC0000343", 1, "NRP", 27.0, 187.0, 23.92984542211653, 1.13e-47], ["XP_011325838.1", "hypothetical_protein", "BGC0001545", 1, "NRP", 23.0, 191.0, 36.86087990487515, 1.22e-47], ["ARB50206.1", "lysergyl_peptide_synthetase_2", "BGC0001573", 1, "Alkaloid", 27.0, 189.0, 20.451843043995243, 2.57e-47], ["MCC5026027.1", "amino_acid_adenylation_domain-containing_protein", "BGC0002118", 1, "NRP+Polyketide", 24.0, 187.0, 29.22116527942925, 1.13e-46], ["MCC5025983.1", "amino_acid_adenylation_domain-containing_protein", "BGC0002119", 1, "NRP+Polyketide", 24.0, 187.0, 29.22116527942925, 1.4e-46], ["BBB04327.1", "nonribosomal_peptide_synthetase", "BGC0001717", 1, "NRP", 24.0, 184.0, 29.964328180737215, 1.38e-45], ["CBF77087.1", "conserved_hypothetical_protein", "BGC0001679", 1, "NRP", 23.0, 181.0, 34.60166468489893, 7.99e-45], ["ARB50207.1", "lysergyl_peptide_synthetase_21", "BGC0001573", 1, "Alkaloid", 28.0, 181.0, 20.77883472057075, 9.21e-45], ["AET13879.1", "epichloenin_A_synthetase", "BGC0001251", 1, "NRP", 22.0, 180.0, 43.281807372175976, 2.21e-44], ["ACI30655.1", "BEAS_beauvericin_nonribosomal_cyclodepsipeptide_synthetase", "BGC0000313", 1, "NRP", 25.0, 179.0, 24.851367419738406, 3.39e-44], ["KAF7597139.1", "hypothetical_protein", "BGC0002264", 1, "NRP", 24.0, 177.0, 32.07491082045184, 8.51e-44], ["AET13875.1", "epichloenin_A_synthetase", "BGC0001250", 1, "NRP", 22.0, 176.0, 43.281807372175976, 5.52e-43], ["AGC65513.1", "TtcA", "BGC0001876", 1, "NRP", 26.0, 171.0, 21.70035671819263, 7.96e-42], ["BAE60013.1", "", "BGC0001518", 1, "Terpene", 26.0, 165.0, 23.127229488703925, 3.97e-40], ["QTX15956.1", "nonribosomal_peptide_synthase", "BGC0002598", 1, "Polyketide", 26.0, 159.0, 22.11652794292509, 5.34e-38], ["AUS29499.1", "non-ribosomal_peptide_synthetase", "BGC0002607", 1, "NRP+Polyketide", 25.0, 156.0, 22.11652794292509, 2.69e-37], ["ALU98443.1", "hypothetical_protein", "BGC0001397", 1, "NRP+Polyketide", 27.0, 151.0, 20.868014268727705, 2.95e-36], ["AAL06681.1", "A-domain_type_II_peptide_synthetase", "BGC0000965", 1, "Polyketide:Iterative type I polyketide+Polyketide:Enediyne type I polyketide", 27.0, 146.0, 20.98692033293698, 1.47e-34], ["ANY94451.1", "A-domain_type_II_peptide_synthetase", "BGC0001584", 1, "Polyketide", 26.0, 137.0, 21.135552913198573, 8.29e-32]], "ctg33_113": [["AFH74310.1", "4-aminobutyrate_aminotransferase", "BGC0001151", 1, "Other:Non-NRP beta-lactam", 43.0, 341.0, 93.83561643835617, 3.1e-113], ["ctg1_orf1260", "", "BGC0001752", 1, "NRP", 41.0, 252.0, 88.58447488584474, 1.63e-79], ["EFE73302.1", "N2-acetyl-L-ornithine:2-oxoglutarate_aminotransferase_ArgD", "BGC0000431", 1, "NRP:Cyclic depsipeptide", 39.0, 244.0, 91.55251141552512, 1.79e-76], ["AAD45546.1", "SpcC", "BGC0000716", 1, "Saccharide", 35.0, 237.0, 95.4337899543379, 3.35e-73], ["WP_082045523.1", "diaminobutyrate--2-oxoglutarate_transaminase", "BGC0002001", 1, "NRP+Polyketide", 36.0, 233.0, 105.02283105022832, 3.86e-71], ["ABW87801.1", "SpcS1", "BGC0000715", 1, "Saccharide", 34.0, 229.0, 92.69406392694064, 2.23e-70], ["KFL51879.1", "2,4-diaminobutyrate_4-aminotransferase", "BGC0001711", 1, "NRP+Polyketide", 35.0, 227.0, 97.26027397260275, 1.47e-69], ["SDF67204.1", "diaminobutyrate_aminotransferase_apoenzyme", "BGC0002422", 1, "NRP", 34.0, 222.0, 98.63013698630137, 3.09e-67], ["AAY93435.2", "2,4-diaminobutyrate_4-transaminase", "BGC0000413", 1, "NRP", 33.0, 220.0, 105.02283105022832, 1.56e-66], ["ACB01065.1", "2,4-diaminobutyrate_4-transaminase", "BGC0002470", 1, "Other", 32.0, 217.0, 104.56621004566212, 3.05e-65], ["CZF84011.1", "Diaminobutyrate--2-oxoglutarate_aminotransferase", "BGC0002382", 1, "RiPP", 35.0, 223.0, 100.0, 3.24e-64], ["CAJ96477.1", "aminotransferase", "BGC0000330", 1, "NRP:NRP siderophore", 33.0, 213.0, 99.77168949771689, 7.55e-64], ["BAB72354.1", "diaminobutyrate--pyruvate_transaminase", "BGC0002683", 1, "Other", 33.0, 212.0, 98.85844748858447, 3.22e-63], ["AHY86404.1", "putative_diaminobutyrate-2-oxoglutarate_transaminase_protein", "BGC0000329", 1, "NRP", 34.0, 210.0, 94.52054794520548, 5.77e-63], ["BCD58483.1", "diaminobutyrate-2-oxoglutarate_transaminase", "BGC0002535", 1, "NRP", 34.0, 207.0, 99.54337899543378, 9.87e-62], ["AFH75325.1", "diaminobutyrate-2-oxoglutarate_aminotransferase", "BGC0000425", 1, "NRP:Cyclic depsipeptide", 35.0, 203.0, 94.97716894977168, 3.58e-60], ["ADY76679.1", "aminotransferase", "BGC0000950", 1, "NRP:Uridylpeptide+Other:Nucleoside", 35.0, 200.0, 94.29223744292237, 3.17e-59], ["ACB30327.1", "L-2,4-diaminobutyric_acid_aminotransferase", "BGC0000858", 1, "Other", 33.0, 199.0, 94.29223744292237, 6.22e-59], ["ACH85568.1", "CetH", "BGC0000283", 1, "Other:Cyclitol", 33.0, 196.0, 94.52054794520548, 7.78e-58], ["ADN26241.1", "PLP-dependent_aminotransferase", "BGC0000951", 1, "NRP", 34.0, 194.0, 91.32420091324201, 5.09e-57], ["CDN62024.1", "Omega-amino_acid--pyruvate_aminotransferase", "BGC0001599", 1, "NRP", 33.0, 194.0, 96.57534246575342, 6.06e-57], ["AVT42376.1", "PLP-dependent_aspartate_aminotransferase", "BGC0001476", 1, "Other:Nucleoside", 35.0, 185.0, 93.37899543378995, 2.2e-53], ["CAB39702.1", "probable_aminotransferase", "BGC0000663", 1, "Terpene", 37.0, 183.0, 78.76712328767124, 1.84e-52], ["QOE83929.1", "diaminobutyrate--2-oxoglutarate_transaminase", "BGC0002052", 1, "Other:Ectoine", 33.0, 176.0, 97.03196347031964, 4.47e-50], ["CAE45674.1", "putative_aminotransferase", "BGC0000031", 1, "Polyketide:Modular type I polyketide", 32.0, 173.0, 86.7579908675799, 8.97e-49], ["ALV82319.1", "putative_aminotransferase", "BGC0001533", 1, "Polyketide", 32.0, 173.0, 86.7579908675799, 8.97e-49], ["ABB69077.1", "putative_3-acetyloctanal_aminotransferase", "BGC0000260", 1, "Polyketide", 35.0, 178.0, 77.85388127853882, 1.09e-48], ["EFG07993.1", "Putative_pyridoxal_phosphate-dependent_aminotransferase", "BGC0000843", 1, "Other:Non-NRP beta-lactam", 34.0, 171.0, 97.03196347031964, 3.24e-48], ["ADZ45332.1", "aminotransferase", "BGC0001020", 1, "NRP+Polyketide", 31.0, 171.0, 87.67123287671232, 4.73e-48], ["QPB84030.1", "aminotransferase_class_III-fold_pyridoxal_phosphate-dependent_enzyme", "BGC0002675", 1, "Polyketide", 33.0, 176.0, 88.12785388127854, 5.23e-48], ["AAS02095.1", "ThpB", "BGC0000853", 1, "Other", 32.0, 169.0, 98.17351598173516, 8.79e-48], ["WP_013310334.1", "aspartate_aminotransferase_family_protein", "BGC0001728", 1, "NRP+Polyketide", 30.0, 167.0, 92.92237442922374, 7.58e-47], ["CAH55650.1", "putative_aminotransferase", "BGC0000259", 1, "Polyketide", 33.0, 171.0, 77.85388127853882, 2.95e-46], ["ABA41503.1", "aminotransferase", "BGC0000722", 1, "Saccharide+Other:Cyclitol", 32.0, 165.0, 79.45205479452055, 5.11e-46], ["ABC67270.1", "putative_aminotransferase", "BGC0000723", 1, "Saccharide+Other:Cyclitol", 32.0, 165.0, 79.45205479452055, 6.13e-46], ["AAC25608.1", "unknown", "BGC0000919", 1, "Other", 34.0, 164.0, 89.95433789954338, 7.32e-46], ["CUX79057.1", "Diaminobutyrate--2-oxoglutarate_transaminase", "BGC0001715", 1, "NRP", 31.0, 157.0, 97.03196347031964, 2.91e-43], ["AFJ14790.1", "PlpA", "BGC0000403", 1, "NRP", 30.0, 157.0, 97.03196347031964, 4.04e-43], ["CAH55633.1", "putative_aminotransferase", "BGC0000258", 1, "Polyketide", 30.0, 162.0, 78.08219178082192, 4.66e-43], ["WP_044618982.1", "aminotransferase_class_III-fold_pyridoxal_phosphate-dependent_enzyme", "BGC0001791", 1, "NRP", 30.0, 156.0, 78.31050228310502, 6.38e-41], ["ABT18049.1", "glutamate-1-semialdehyde_2,1-aminotransferase", "BGC0000905", 1, "Other", 32.0, 151.0, 76.02739726027397, 8.69e-41], ["ACL77548.1", "aminotransferase_class-III", "BGC0001891", 1, "Other", 26.0, 150.0, 96.57534246575342, 2.35e-40], ["BAP34749.1", "glutamate-1-semialdehyde_aminotransferase", "BGC0000078", 1, "Polyketide", 32.0, 149.0, 78.31050228310502, 7.19e-40], ["QYX30485.1", "PLP-dependent_transaminase", "BGC0002148", 1, "Alkaloid", 28.0, 139.0, 99.31506849315068, 2.83e-36], ["ARE72410.1", "putative_aminotransferase", "BGC0001510", 1, "Other", 29.0, 138.0, 97.03196347031964, 5.83e-36], ["ABU41515.1", "HemL", "BGC0000906", 1, "Other", 30.0, 137.0, 81.27853881278538, 1.17e-35], ["KJY85282.1", "glutamate-1-semialdehyde_aminotransferase", "BGC0002491", 1, "NRP", 28.0, 125.0, 73.51598173515981, 1.2e-31], ["QDA77045.1", "polyketide_synthase/nonribosomal_peptide_synthetase", "BGC0002025", 1, "NRP+Polyketide", 31.0, 123.0, 80.36529680365297, 1.1e-29], ["QTA30576.1", "adenosylmethionine--8-amino-7-oxononanoate_transaminase", "BGC0002143", 1, "Polyketide", 28.0, 120.0, 93.37899543378995, 1.94e-29], ["BAY02141.1", "class_III_aminotransferase", "BGC0002532", 1, "NRP+Polyketide", 30.0, 118.0, 77.1689497716895, 7.69e-29], ["AJS09395.1", "Aminotransferase", "BGC0001150", 1, "Polyketide:Type II polyketide+Polyketide:Type III polyketide", 27.0, 115.0, 95.662100456621, 5.81e-28], ["ABF91436.1", "siderophore_biosynthesis_aminotransferase", "BGC0002492", 1, "NRP", 26.0, 114.0, 90.8675799086758, 1.53e-27], ["CBJ82075.1", "putative_Glutamate-1-semialdehyde_2,1-aminomutase", "BGC0001872", 1, "Polyketide", 30.0, 116.0, 73.28767123287672, 1.58e-27], ["ACN38352.1", "aminotransferase", "BGC0000714", 1, "Saccharide", 28.0, 114.0, 86.7579908675799, 2.81e-27], ["PHM26608.1", "glutamate-1-semialdehyde-2,1-aminomutase", "BGC0001130", 1, "NRP+Polyketide", 30.0, 110.0, 73.28767123287672, 1.29e-25], ["CAF31437.2", "putative_gentamicin_aminotransferase_IV", "BGC0000696", 1, "Saccharide", 28.0, 108.0, 85.84474885844749, 1.44e-25], ["ARV75714.1", "C-6'_aminotransferase", "BGC0001603", 1, "Saccharide", 28.0, 108.0, 85.84474885844749, 1.44e-25], ["AAG31135.1", "MxcL", "BGC0001345", 1, "NRP", 25.0, 107.0, 88.58447488584474, 2.81e-25], ["CAF34040.1", "glutamate-1-semialdehyde_aminotransferase-like_protein", "BGC0000689", 1, "Saccharide", 27.0, 103.0, 86.7579908675799, 7.5e-24], ["AAK89725.1", "polyketide_synthase,_siderophore_biosynthesis_protein", "BGC0002107", 1, "NRP+Polyketide", 28.0, 103.0, 83.56164383561644, 1.42e-23], ["ALP32049.1", "CycI", "BGC0001293", 1, "Polyketide", 32.0, 102.0, 60.95890410958904, 4.29e-23], ["OOH83074.1", "pyridoxalphosphate_dependent_aminotransferase", "BGC0001987", 1, "Polyketide", 29.0, 100.0, 74.42922374429224, 5.9e-22]], "ctg33_114": [["WP_036055457.1", "M20_family_metallopeptidase", "BGC0002087", 1, "NRP+Polyketide", 49.0, 354.0, 96.70886075949367, 3.88e-120], ["QBF29338.1", "putative_hydrolase", "BGC0002294", 1, "Other", 39.0, 237.0, 96.45569620253166, 3.77e-74], ["AIZ66882.1", "putative_hippurate_hydrolase", "BGC0002666", 1, "NRP+Alkaloid", 37.0, 216.0, 98.22784810126582, 2.88e-66], ["QVQ62843.1", "amidohydrolase", "BGC0002373", 1, "NRP", 38.0, 215.0, 98.9873417721519, 8.66e-66], ["NSC23517.1", "amidohydrolase", "BGC0002359", 1, "NRP", 34.0, 190.0, 99.24050632911391, 5.25e-56], ["AEM00622.1", "aminohydrolase/peptidase", "BGC0000605", 1, "RiPP:Thiopeptide", 36.0, 187.0, 89.87341772151899, 1.17e-54]], "ctg33_115": [["AMD57701.1", "glyoxylate/hydroxypyruvate_reductase_A", "BGC0001765", 1, "Saccharide", 38.0, 193.0, 87.98701298701299, 1.38e-59], ["ALI93252.1", "2-hydroxyacid_dehydrogenase", "BGC0001380", 1, "Saccharide", 38.0, 191.0, 87.98701298701299, 1.69e-58], ["OKA09416.1", "lactate_dehydrogenase", "BGC0001459", 1, "NRP:Glycopeptide", 29.0, 63.0, 56.16883116883117, 5.51e-11], ["AGS77306.1", "D-lactate_dehydrogenase", "BGC0001178", 1, "NRP:Glycopeptide", 31.0, 63.0, 58.11688311688312, 8.58e-11]], "ctg33_117": [["SCO70316.1", "Oxidase", "BGC0001433", 1, "Polyketide:Modular type I polyketide", 23.0, 54.0, 91.64785553047405, 1.24e-07]], "ctg33_118": [["AAN85531.1", "ABC_transporter_component,_ATP_hydrolase", "BGC0001101", 1, "NRP+Polyketide:Modular type I polyketide+Polyketide:Trans-AT type I polyketide", 37.0, 308.0, 97.11191335740072, 1.35e-97], ["AVI57415.1", "AbmF4", "BGC0001694", 1, "Polyketide", 38.0, 305.0, 93.32129963898917, 1.94e-96], ["SEG87509.1", "peptide/nickel_transport_system_ATP-binding_protein", "BGC0002712", 1, "Polyketide", 35.0, 304.0, 109.56678700361012, 1.62e-95], ["ARE67845.1", "AbsF4", "BGC0001492", 1, "Polyketide", 33.0, 280.0, 97.29241877256317, 6.88e-87], ["QEV63710.1", "dipeptide_ABC_transporter_ATP-binding_protein", "BGC0002657", 1, "Polyketide+NRP", 33.0, 278.0, 104.69314079422382, 7.05e-85], ["AEK75511.1", "ATP-binding_ABC_peptide_transporter", "BGC0000001", 1, "Polyketide:Modular type I polyketide", 34.0, 271.0, 97.29241877256317, 1.11e-83], ["AAC18099.1", "ATPase_component_of_putative_ABC_transporter", "BGC0000225", 1, "Polyketide", 35.0, 265.0, 87.18411552346569, 1.22e-81], ["CBG67722.1", "putative_nucleotide-binding_ABC_transporter_subunit", "BGC0002568", 1, "Other", 35.0, 239.0, 91.33574007220217, 4.36e-72], ["SPE99799.1", "Glutathione_import_ATP-binding_protein_GsiA", "BGC0002567", 1, "Other", 32.0, 226.0, 96.38989169675091, 1.96e-66], ["RLV71181.1", "ABC_transporter_ATP-binding_protein", "BGC0001846", 1, "NRP+Saccharide:Hybrid/tailoring saccharide", 37.0, 179.0, 46.75090252707581, 1.68e-51], ["CCG06124.1", "putative_dipeptide/oligopeptide/nickel_ABC_transporter,_ATPase", "BGC0001543", 1, "Polyketide", 39.0, 170.0, 43.86281588447653, 6.02e-48], ["AGM05554.1", "ABC_transporter_ATP-binding_protein", "BGC0002098", 1, "Polyketide", 30.0, 172.0, 89.71119133574007, 1.59e-47], ["BAB58626.1", "oligopeptide_transporter_putative_ATPase_domain", "BGC0002487", 1, "Other", 37.0, 167.0, 46.3898916967509, 1.59e-47], ["WP_084703658.1", "ABC_transporter_ATP-binding_protein", "BGC0002656", 1, "Polyketide", 37.0, 163.0, 48.55595667870036, 9.61e-45], ["ADC45593.1", "ABC_transporter", "BGC0000093", 1, "Polyketide", 35.0, 163.0, 46.75090252707581, 4.53e-43], ["ADC45592.1", "ABC_transporter", "BGC0000093", 1, "Polyketide", 41.0, 154.0, 46.20938628158845, 1.42e-42], ["AFO93372.1", "ABC_transporter,_ATP-binding_protein", "BGC0000932", 1, "Other", 28.0, 154.0, 90.61371841155234, 1.01e-40], ["RLV71182.1", "Peptide_ABC_transporter,ATP-binding_protein", "BGC0001846", 1, "NRP+Saccharide:Hybrid/tailoring saccharide", 41.0, 145.0, 47.47292418772563, 4.63e-39], ["WP_037568390.1", "ATP-binding_cassette_domain-containing_protein", "BGC0002656", 1, "Polyketide", 38.0, 145.0, 43.32129963898917, 7.9e-39], ["QGJ79649.1", "ABC_transporter_ATP-binding_protein", "BGC0002552", 1, "Polyketide", 38.0, 142.0, 41.69675090252707, 2.28e-38], ["AEI40461.1", "ABC_transporter_ATP_binding_protein", "BGC0002488", 1, "Other", 35.0, 142.0, 43.32129963898917, 2.44e-38], ["AMYAL_RS0139485", "ATP-binding_cassette_domain-containing_protein", "BGC0002011", 1, "Polyketide", 41.0, 141.0, 36.8231046931408, 2.91e-38], ["CCG06125.1", "putative_oligopeptide_ABC_transporter,_ATPase", "BGC0001543", 1, "Polyketide", 39.0, 143.0, 37.90613718411552, 4.56e-38], ["AEI40462.1", "ABC_transporter_ATP_binding_protein", "BGC0002488", 1, "Other", 37.0, 139.0, 41.69675090252707, 2.82e-37], ["ACN29732.1", "putative_ABC_transporter_ATP-binding_protein", "BGC0000814", 1, "Alkaloid", 37.0, 127.0, 47.833935018050546, 1.86e-32], ["AMK48242.1", "putative_ABC_transporter_ATPase", "BGC0001351", 1, "NRP", 34.0, 127.0, 41.51624548736462, 3.87e-32], ["BAB58625.1", "oligopeptide_transporter_putative_ATPase_domain", "BGC0002487", 1, "Other", 33.0, 122.0, 45.84837545126354, 2.1e-31], ["ACN29733.1", "putative_peptide_transport_ATP-binding_protein", "BGC0000814", 1, "Alkaloid", 34.0, 124.0, 46.3898916967509, 2.6e-31], ["AMK48243.1", "putative_ABC_transporter_ATPase", "BGC0001351", 1, "NRP", 37.0, 121.0, 37.36462093862816, 7.86e-31], ["WP_020636821.1", "dipeptide/oligopeptide/nickel_ABC_transporter_permease/ATP-binding_protein", "BGC0002011", 1, "Polyketide", 32.0, 120.0, 42.057761732851986, 1.61e-28], ["QGJ79648.1", "Peptide_ABC_superfamily_ATP-binding_protein", "BGC0002552", 1, "Polyketide", 32.0, 120.0, 42.057761732851986, 1.61e-28], ["APZ78819.1", "ABC_transporter_ATP-binding_protein", "BGC0001429", 1, "NRP:Cyclic depsipeptide+Polyketide:Iterative type I polyketide", 36.0, 106.0, 42.59927797833935, 7.91e-26], ["APZ78843.1", "ABC_transporter_ATP-binding_protein", "BGC0001431", 1, "NRP:Cyclic depsipeptide+Polyketide:Iterative type I polyketide", 35.0, 105.0, 42.59927797833935, 2.75e-25], ["QYC40281.1", "ABC_transporter,_ATP-binding_protein", "BGC0002344", 1, "NRP", 35.0, 101.0, 40.61371841155235, 4.4e-24], ["ANH11417.1", "SceV", "BGC0001770", 1, "Polyketide", 34.0, 102.0, 45.12635379061371, 4.91e-24], ["ACR33057.1", "ABC_transporter", "BGC0000495", 1, "RiPP:Lanthipeptide", 35.0, 102.0, 41.335740072202164, 5.79e-24], ["ATU31790.1", "ABC_transporter_ATP-binding_protein", "BGC0001814", 1, "NRP", 33.0, 100.0, 39.16967509025271, 1.79e-23], ["AHI59113.1", "ATPase", "BGC0001005", 1, "NRP+Polyketide", 30.0, 100.0, 41.51624548736462, 2.44e-23], ["ANZ15844.1", "putative_ABC_transporter_ATP-binding_protein", "BGC0001569", 1, "NRP", 32.0, 100.0, 39.35018050541516, 3.11e-23], ["CAQ64719.1", "sugar_uptake_ABC_transporter,_ATP-binding_protein", "BGC0000087", 1, "Polyketide", 26.0, 103.0, 91.15523465703971, 4.01e-23], ["CAD91214.1", "putative_ABC_transporter,_Dbv19", "BGC0000289", 1, "NRP:Glycopeptide+Saccharide:Hybrid/tailoring saccharide", 33.0, 99.0, 41.15523465703971, 5.24e-23], ["ACN80635.1", "Sio4", "BGC0000611", 1, "RiPP:Thiopeptide", 31.0, 99.0, 44.22382671480145, 5.31e-23], ["AWR88445.1", "hypothetical_protein", "BGC0001522", 1, "Polyketide", 35.0, 98.0, 37.545126353790614, 6.97e-23], ["AAU39356.1", "putative_spermidine/putrescine_ABC_transporter_ATP-binding_protein", "BGC0000381", 1, "NRP", 30.0, 101.0, 55.23465703971119, 7e-23], ["AWR88426.1", "putative_ABC_transporter_ATP-binding_protein", "BGC0001522", 1, "Polyketide", 33.0, 99.0, 44.94584837545126, 1.15e-22], ["KUM69048.1", "ABC_transporter_ATP-binding_protein", "BGC0001561", 1, "NRP", 33.0, 99.0, 36.462093862815884, 1.15e-22], ["PVC99849.1", "ABC_transporter_ATP_binding", "BGC0002100", 1, "NRP+Other", 33.0, 98.0, 45.48736462093863, 1.5e-22], ["BAB72347.1", "ATP-binding_protein_of_iron(III)_ABC_transporter", "BGC0002683", 1, "Other", 29.0, 98.0, 44.765342960288805, 1.65e-22], ["BAK64654.1", "putative_transporter", "BGC0000135", 1, "Polyketide", 35.0, 100.0, 40.61371841155235, 1.85e-22], ["CCA65705.1", "predicted_ABC_transporter_ATP-binding_protein", "BGC0001343", 1, "Polyketide", 32.0, 97.0, 41.87725631768953, 2.97e-22], ["CAF31568.1", "putative_sugar_ABC_transporter", "BGC0000705", 1, "Saccharide", 25.0, 100.0, 94.40433212996389, 7.8e-22], ["CAF60513.1", "putative_sugar_ABC-transproter_ATP-binding_protein", "BGC0000704", 1, "Saccharide", 25.0, 100.0, 94.40433212996389, 7.95e-22], ["CAD97586.1", "ATP_binding_protein", "BGC0000488", 1, "RiPP:Head-to-tailcyclized peptide", 34.0, 95.0, 40.43321299638989, 1.17e-21], ["CAD91242.1", "hypothetical_protein", "BGC0000289", 1, "NRP:Glycopeptide+Saccharide:Hybrid/tailoring saccharide", 34.0, 97.0, 39.16967509025271, 1.72e-21], ["AKP45406.1", "ABC_transporter_ATP-binding_protein", "BGC0001413", 1, "NRP", 29.0, 95.0, 44.94584837545126, 1.76e-21], ["AQP25584.1", "glutamate_ABC_transporter", "BGC0001590", 1, "Polyketide", 32.0, 94.0, 45.12635379061371, 2.12e-21], ["CAJ87587.1", "putative_ABC_transporter_protein", "BGC0001055", 1, "NRP+Polyketide", 33.0, 99.0, 43.32129963898917, 2.52e-21], ["ADO17962.1", "CclG", "BGC0000487", 1, "RiPP:Head-to-tailcyclized peptide", 28.0, 94.0, 42.59927797833935, 2.58e-21], ["AQZ69224.1", "ABC_transporter_ATP-binding_protein", "BGC0001635", 1, "NRP+Polyketide", 33.0, 94.0, 38.628158844765345, 2.77e-21], ["AJW76714.1", "DsaL", "BGC0001196", 1, "NRP", 33.0, 93.0, 39.35018050541516, 3.44e-21], ["AGI87377.1", "ABC_transporter_ATP-binding_protein", "BGC0002358", 1, "Polyketide", 32.0, 93.0, 44.765342960288805, 7.36e-21], ["CAK15811.1", "putative_polyamine_ABC_transporter,_ATP_binding_protein", "BGC0000344", 1, "NRP", 31.0, 94.0, 41.335740072202164, 1.46e-20], ["AOE23597.1", "FoxTIX", "BGC0001598", 1, "NRP+Polyketide", 32.0, 92.0, 42.238267148014444, 1.47e-20], ["CCM44327.1", "putative_ABC_transporter_ATP-binding_protein", "BGC0001056", 1, "NRP+Polyketide:Modular type I polyketide+Polyketide:PUFA synthase or related polyketide", 33.0, 92.0, 37.36462093862816, 1.54e-20], ["ABP55202.1", "ABC_transporter_related", "BGC0000142", 1, "Polyketide", 31.0, 92.0, 44.765342960288805, 2.02e-20], ["QYB25771.1", "ABC_transporter_ATP-binding_protein", "BGC0002425", 1, "RiPP", 33.0, 93.0, 40.07220216606498, 3.06e-20], ["ACC84962.1", "ABC_transporter_related", "BGC0002699", 1, "RiPP", 32.0, 96.0, 41.87725631768953, 3.2e-20], ["ALD83698.1", "ABC_transporter_ATP_binding_protein", "BGC0001299", 1, "Polyketide", 31.0, 91.0, 37.545126353790614, 3.27e-20], ["QED93126.1", "ABC_transporter_ATP-binding_protein", "BGC0002556", 1, "Alkaloid", 32.0, 93.0, 37.00361010830325, 3.6e-20], ["AKV71854.1", "DevA_family_protein", "BGC0001525", 1, "Other", 33.0, 90.0, 34.83754512635379, 3.92e-20], ["CDL83408.1", "Iron(3+)-hydroxamate_import_ATP-binding_protein_FhuC", "BGC0001498", 1, "Other", 32.0, 91.0, 41.335740072202164, 4.67e-20], ["ALA09377.1", "ABC_transporter", "BGC0001303", 1, "Polyketide", 30.0, 91.0, 45.48736462093863, 4.93e-20], ["BAG84245.1", "putative_ABC-transporter", "BGC0000257", 1, "Polyketide", 32.0, 90.0, 42.96028880866426, 5.45e-20], ["QBY34564.1", "CycF", "BGC0002447", 1, "RiPP", 32.0, 89.0, 38.44765342960289, 7.4e-20], ["QEO74890.1", "ABC_transporter_ATP-binding_protein", "BGC0002588", 1, "Other", 34.0, 91.0, 41.51624548736462, 7.69e-20], ["AHN91916.1", "ABC_transporter", "BGC0000340", 1, "NRP", 34.0, 90.0, 40.974729241877256, 9.32e-20], ["BAE15999.1", "ATP-binding_protein", "BGC0000939", 1, "Other", 27.0, 89.0, 48.194945848375454, 1.31e-19], ["ATG31926.1", "KocI", "BGC0001640", 1, "RiPP", 34.0, 93.0, 40.43321299638989, 1.36e-19], ["QTH19310.1", "ABC_transporter_ATP-binding_protein", "BGC0002442", 1, "RiPP", 32.0, 88.0, 38.26714801444043, 1.85e-19], ["BAI23327.1", "putative_ABC-transporter", "BGC0000949", 1, "NRP", 34.0, 92.0, 44.584837545126355, 2.41e-19], ["AOH72612.1", "DevA_family_protein", "BGC0001526", 1, "Other", 33.0, 88.0, 34.83754512635379, 2.47e-19], ["QGA70096.1", "ABC_transporter", "BGC0002517", 1, "Polyketide", 31.0, 89.0, 42.238267148014444, 2.99e-19], ["ABC39054.1", "iron_compound_ABC_transporter,_ATP-binding_protein", "BGC0000386", 1, "NRP:NRP siderophore", 32.0, 89.0, 42.418772563176894, 3.91e-19], ["MCC5036805.1", "ABC_transporter_ATP-binding_protein", "BGC0002638", 1, "NRP", 30.0, 88.0, 40.07220216606498, 4.11e-19], ["AFI57021.1", "QmnRs2", "BGC0000133", 1, "Polyketide", 30.0, 87.0, 42.057761732851986, 4.74e-19], ["AZM50116.1", "ABC_transporter_ATP-binding_protein", "BGC0002702", 1, "NRP", 28.0, 87.0, 41.87725631768953, 6.38e-19], ["ABS50189.1", "putative_ABC_transporter_permease/ATP-binding_protein", "BGC0000410", 1, "NRP", 31.0, 91.0, 45.48736462093863, 7.18e-19], ["AFL48543.1", "putative_peptide_transporter_(ATP-binding_subunit)", "BGC0000084", 1, "Polyketide", 40.0, 89.0, 24.90974729241877, 9.13e-19], ["QTC09991.1", "ABC_transporter_ATP-binding_protein", "BGC0002372", 1, "Polyketide+Terpene+Alkaloid", 31.0, 86.0, 38.98916967509025, 1.17e-18], ["AAG32539.1", "SalX", "BGC0000548", 1, "RiPP:Lanthipeptide", 29.0, 86.0, 38.44765342960289, 1.24e-18], ["CAE02640.1", "YckI_protein", "BGC0000433", 1, "NRP:Lipopeptide", 29.0, 86.0, 46.3898916967509, 1.29e-18], ["RMI87912.1", "sulfate_ABC_transporter_ATP-binding_protein", "BGC0002285", 1, "RiPP", 33.0, 86.0, 41.69675090252707, 1.78e-18], ["ACB01054.1", "ABC-type_nitrate/sulfonate/bicarbonate_transport_system,_ATP-binding_protein", "BGC0002470", 1, "Other", 29.0, 86.0, 46.02888086642599, 2.07e-18], ["BAJ19058.1", "putative_ABC_transporter", "BGC0000288", 1, "NRP", 36.0, 89.0, 41.51624548736462, 2.63e-18], ["RLV71198.1", "Iron-chelate-transporting_ATPase", "BGC0001846", 1, "NRP+Saccharide:Hybrid/tailoring saccharide", 35.0, 86.0, 39.71119133574007, 3.26e-18], ["AZM58104.1", "ABC_transporter_ATP-binding_protein", "BGC0002314", 1, "NRP", 31.0, 85.0, 37.18411552346571, 3.4e-18], ["WP_152962146.1", "darobactin_export_ABC_transporter_ATP-binding_protein", "BGC0002116", 1, "RiPP:Other", 32.0, 84.0, 37.36462093862816, 4.74e-18], ["CAD89782.1", "hypothetical_protein", "BGC0001010", 1, "NRP+Polyketide:Modular type I polyketide", 31.0, 88.0, 40.794223826714806, 5.28e-18], ["BAF98636.1", "putative_ABC_transporter", "BGC0000651", 1, "Terpene", 28.0, 86.0, 47.292418772563174, 5.46e-18], ["AAY93343.1", "efflux_ABC_transporter,_ATP-binding/permease_protein", "BGC0000413", 1, "NRP", 30.0, 88.0, 42.418772563176894, 5.93e-18], ["ABE35427.1", "ABC_cobalamin/Fe3+-siderophores_transporter,_ATPase_subunit", "BGC0002421", 1, "NRP", 30.0, 85.0, 39.71119133574007, 6.38e-18], ["QIZ86016.1", "NHLP_family_bacteriocin_export_ABC_transporter", "BGC0002330", 1, "RiPP", 32.0, 88.0, 42.7797833935018, 6.67e-18], ["AHY86401.1", "ABC_transporter_protein", "BGC0000329", 1, "NRP", 31.0, 88.0, 43.86281588447653, 7.81e-18], ["QLY89266.1", "integral_membrane_protein", "BGC0002522", 1, "NRP", 31.0, 88.0, 43.682310469314075, 7.85e-18], ["CAA60452.1", "ABC-transporter", "BGC0001040", 1, "NRP+Polyketide", 31.0, 84.0, 43.14079422382672, 8.65e-18], ["ALK21572.1", "multidrug_ABC_transporter_permease", "BGC0002678", 1, "NRP", 35.0, 87.0, 40.25270758122744, 1.17e-17], ["APZ78695.1", "ABC_transporter_ATP-binding_protein", "BGC0001418", 1, "NRP:Cyclic depsipeptide+Polyketide:Iterative type I polyketide", 32.0, 83.0, 39.53068592057762, 1.52e-17], ["CEG06583.1", "ABC_transporter", "BGC0001928", 1, "Other", 33.0, 84.0, 41.87725631768953, 1.54e-17], ["MCF2150409.1", "DevA-like,_part_of_ABC_transporter", "BGC0002625", 1, "NRP+Polyketide", 28.0, 86.0, 60.28880866425993, 1.59e-17], ["AJM89736.1", "PmxC", "BGC0001192", 1, "NRP", 32.0, 86.0, 45.84837545126354, 2.22e-17], ["AAQ59162.1", "probable_iron_transport_system_ATP-binding_protein", "BGC0002679", 1, "NRP", 31.0, 83.0, 39.71119133574007, 2.28e-17], ["QBQ12454.1", "MacB_family_efflux_pump_subunit", "BGC0002693", 1, "NRP", 31.0, 86.0, 40.25270758122744, 2.42e-17], ["WP_013310325.1", "ABC_transporter_ATP-binding_protein", "BGC0001728", 1, "NRP+Polyketide", 30.0, 82.0, 34.65703971119133, 2.59e-17], ["CBA63688.1", "ATPase_of_griseobactin_uptake_ABC_transporter", "BGC0000368", 1, "NRP", 31.0, 83.0, 42.238267148014444, 2.61e-17], ["AAM97297.1", "lipoprotein_releasing_system_ATP-binding_protein_LolD", "BGC0001591", 1, "Other", 29.0, 82.0, 41.69675090252707, 2.86e-17], ["AHZ34249.1", "MacB", "BGC0001389", 1, "NRP", 32.0, 86.0, 42.238267148014444, 3.19e-17], ["BAW27681.1", "transporter", "BGC0001764", 1, "NRP", 32.0, 82.0, 39.891696750902526, 3.77e-17], ["QNL34620.1", "MacB2", "BGC0002092", 1, "NRP:Cyclic depsipeptide", 32.0, 86.0, 45.84837545126354, 4.22e-17], ["NKI69290.1", "ATP-binding_cassette_domain-containing_protein", "BGC0002408", 1, "NRP", 29.0, 82.0, 40.974729241877256, 5.2e-17], ["CCJ67642.1", "macrolide_export_ATP-binding/permease_protein_MacB", "BGC0000447", 1, "NRP:Lipopeptide", 32.0, 85.0, 39.71119133574007, 5.59e-17], ["AGM16415.1", "paenibacterin_ABC-transporter_D", "BGC0000400", 1, "NRP", 31.0, 85.0, 40.794223826714806, 6.33e-17], ["AAA62651.1", "", "BGC0000504", 1, "RiPP:Lanthipeptide", 30.0, 85.0, 40.61371841155235, 8.04e-17], ["CUX79063.1", "Putative_multidrug_export_ATP-binding/permease_protein", "BGC0001715", 1, "NRP", 31.0, 84.0, 40.794223826714806, 9.1e-17], ["AAK89711.1", "ABC_transporter,_nucleotide_binding/ATPase_protein_(iron_(III)_dicitrate)", "BGC0002107", 1, "NRP+Polyketide", 27.0, 81.0, 40.25270758122744, 9.3e-17], ["AAZ23072.1", "hypothetical_protein", "BGC0000291", 1, "NRP", 30.0, 81.0, 39.16967509025271, 1e-16], ["AAK01464.1", "ABC_transporter", "BGC0000412", 1, "NRP", 34.0, 84.0, 41.51624548736462, 1.11e-16], ["CAL19997.1", "putative_transport_ATP-binding_protein", "BGC0002490", 1, "Other", 27.0, 81.0, 41.69675090252707, 1.14e-16], ["AYM52853.1", "molybdate_ABC_transporter_ATP-binding_protein", "BGC0001964", 1, "Polyketide", 34.0, 82.0, 34.65703971119133, 1.17e-16], ["AEZ51518.1", "pmxC", "BGC0001153", 1, "NRP:Lipopeptide", 30.0, 84.0, 46.02888086642599, 1.21e-16], ["ACG70837.1", "ATP-binding_phosphonate_ABC_transporter_PhnC", "BGC0000938", 1, "Other:Aminocoumarin", 30.0, 81.0, 40.43321299638989, 1.22e-16], ["MBX9445648.1", "ABC_transporter_ATP-binding_protein", "BGC0002414", 1, "NRP", 25.0, 81.0, 42.59927797833935, 1.22e-16], ["WP_064118557.1", "MacB_family_efflux_pump_subunit", "BGC0001509", 1, "NRP", 31.0, 84.0, 45.667870036101085, 1.3e-16], ["ALX37944.1", "GaeT", "BGC0001388", 1, "RiPP", 28.0, 84.0, 45.84837545126354, 1.42e-16], ["WP_019688963.1", "ABC_transporter_ATP-binding_protein/permease", "BGC0002306", 1, "RiPP", 31.0, 84.0, 48.55595667870036, 1.5e-16], ["ATY72532.1", "ABC_transporter_ATP-binding_protein", "BGC0001574", 1, "NRP", 25.0, 83.0, 89.35018050541517, 1.67e-16], ["AHF21226.1", "TriB", "BGC0000449", 1, "NRP", 30.0, 84.0, 50.722021660649816, 1.67e-16], ["APZ78707.1", "ABC_transporter_ATP-binding_protein", "BGC0001419", 1, "NRP:Cyclic depsipeptide+Polyketide:Iterative type I polyketide", 32.0, 80.0, 39.53068592057762, 1.71e-16], ["ABM30208.1", "PvuE", "BGC0000947", 1, "Other", 28.0, 80.0, 43.86281588447653, 1.86e-16], ["BAM09402.1", "putative_ABC-transporter", "BGC0000619", 1, "RiPP", 28.0, 84.0, 45.84837545126354, 1.87e-16], ["BBE52944.1", "putative_ABC-transporter", "BGC0001602", 1, "RiPP", 28.0, 84.0, 45.84837545126354, 1.87e-16], ["CAF31838.1", "putative_hygromycin_B_exporter", "BGC0000699", 1, "Saccharide", 30.0, 83.0, 42.238267148014444, 2.1e-16], ["ACA97578.1", "PmxC", "BGC0000408", 1, "NRP", 30.0, 83.0, 45.667870036101085, 2.12e-16], ["AFH75332.1", "macrolide_export_ATP-binding/permease_protein_MacB", "BGC0000398", 1, "NRP:Cyclic depsipeptide", 32.0, 83.0, 44.584837545126355, 2.27e-16], ["AAQ59906.1", "enterobactin-iron_transport_system_ATP-binding_protein", "BGC0002680", 1, "NRP", 27.0, 80.0, 45.84837545126354, 2.71e-16], ["AFH75324.1", "macrolide_export_ATP-binding/permease_protein_MacB", "BGC0000425", 1, "NRP:Cyclic depsipeptide", 31.0, 83.0, 41.51624548736462, 3.01e-16], ["AHZ34236.1", "MacB", "BGC0000323", 1, "NRP:Lipopeptide", 31.0, 83.0, 41.51624548736462, 3.08e-16], ["CCC55907.1", "putative_ABC_tarnsporter,_ATP-binding_protein", "BGC0000973", 1, "NRP+Polyketide:Modular type I polyketide", 31.0, 79.0, 42.238267148014444, 3.81e-16], ["AAY37657.1", "ABC_transporter:Protein_of_unknown_function_DUF214", "BGC0000437", 1, "NRP", 31.0, 82.0, 40.07220216606498, 3.99e-16], ["ALE27499.1", "ABC_transporter", "BGC0001292", 1, "Other", 31.0, 82.0, 44.584837545126355, 5.02e-16], ["ABA73958.1", "macrolide-specific_ABC-type_efflux_carrier", "BGC0001842", 1, "NRP:Lipopeptide", 31.0, 82.0, 42.59927797833935, 5.27e-16], ["CAY48791.1", "macrolide-specific_ABC-type_efflux_carrier", "BGC0001312", 1, "NRP", 31.0, 82.0, 42.96028880866426, 5.28e-16], ["QDF82252.1", "macrolide_export_ATP-binding/permease_protein", "BGC0001980", 1, "NRP", 32.0, 82.0, 38.98916967509025, 5.28e-16], ["CAK15812.1", "macrolide_ABC_efflux_protein_MacB", "BGC0000344", 1, "NRP", 32.0, 82.0, 45.12635379061371, 5.39e-16], ["BCJ07527.1", "macrolide_export_ATP-binding/permease_protein_MacB_2", "BGC0002379", 1, "NRP", 30.0, 82.0, 47.47292418772563, 5.39e-16], ["WP_141576251.1", "ABC_transporter_ATP-binding_protein", "BGC0002686", 1, "NRP", 31.0, 79.0, 39.891696750902526, 6.74e-16], ["QGQ63522.1", "permease_protein_MacB", "BGC0002548", 1, "NRP", 31.0, 82.0, 41.69675090252707, 6.99e-16], ["AAO56331.1", "syringafactin_efflux_protein_SyfD", "BGC0000435", 1, "NRP", 30.0, 82.0, 44.04332129963899, 7.14e-16], ["ATY72535.1", "iron_complex_transport_ATP-binding_protein", "BGC0001574", 1, "NRP", 32.0, 79.0, 39.71119133574007, 7.63e-16], ["QTT77479.1", "ABC_transporter_ATP-binding_protein", "BGC0002350", 1, "NRP+Polyketide+Saccharide", 35.0, 81.0, 42.418772563176894, 7.69e-16], ["CAP20371.1", "ABC_transporter_ATP-binding_membrane_protein", "BGC0000347", 1, "NRP", 28.0, 81.0, 40.61371841155235, 8.2e-16], ["AFJ14796.1", "PlpG", "BGC0000403", 1, "NRP", 31.0, 81.0, 41.335740072202164, 8.41e-16], ["ABW74893.1", "ABC_transporter", "BGC0000759", 1, "Saccharide", 34.0, 81.0, 39.35018050541516, 1.01e-15], ["CAF31834.1", "hypotheticl_protein", "BGC0000699", 1, "Saccharide", 32.0, 78.0, 37.725631768953065, 1.11e-15], ["AZH29358.1", "ABC_transporter_ATP-binding_protein", "BGC0001843", 1, "NRP", 31.0, 81.0, 44.4043321299639, 1.14e-15], ["AAY91423.1", "efflux_ABC_transporter,_permease/ATP-binding_protein", "BGC0000399", 1, "NRP:Cyclic depsipeptide", 31.0, 81.0, 42.238267148014444, 1.62e-15], ["BCB17010.1", "putative_ABC_transporter_ATP-binding_protein", "BGC0002523", 1, "NRP", 31.0, 80.0, 38.26714801444043, 2.21e-15], ["AAP57696.1", "putative_secretion_protein", "BGC0000768", 1, "Saccharide", 34.0, 80.0, 39.35018050541516, 2.35e-15], ["CAR51989.1", "putative_iron_transport-related_ATP-binding_protein", "BGC0002569", 1, "NRP", 28.0, 77.0, 40.43321299638989, 2.57e-15], ["AOA33125.1", "ABC_transporter_ATP-binding_protein", "BGC0001346", 1, "NRP:Cyclic depsipeptide", 31.0, 80.0, 42.238267148014444, 2.84e-15], ["ANP43732.1", "ThsT", "BGC0001391", 1, "RiPP", 28.0, 80.0, 40.43321299638989, 3.06e-15], ["QWX09797.1", "peptide_cleavage/export_ABC_transporter", "BGC0002585", 1, "Other", 32.0, 80.0, 38.08664259927797, 3.07e-15], ["AAC44070.1", "unknown", "BGC0000797", 1, "Saccharide", 34.0, 80.0, 39.35018050541516, 3.1e-15], ["AFJ14797.1", "PlpH", "BGC0000403", 1, "NRP", 30.0, 79.0, 44.04332129963899, 3.32e-15], ["AAC56012.1", "cytolysin_B_transport_protein", "BGC0000520", 1, "RiPP:Lanthipeptide", 32.0, 79.0, 38.08664259927797, 4.02e-15], ["CBW73574.1", "Multidrug_resistance_ABC_transporter_ATP-binding_and_permease_protein", "BGC0002325", 1, "RiPP", 34.0, 77.0, 39.53068592057762, 4.35e-15], ["AJK49764.1", "ABC_transporter,_ATP-binding_protein", "BGC0002565", 1, "NRP", 28.0, 76.0, 45.84837545126354, 4.42e-15], ["AGM16416.1", "paenibacterin_ABC-transporter_E", "BGC0000400", 1, "NRP", 29.0, 79.0, 39.891696750902526, 4.44e-15], ["CAB53325.1", "putative_iron-siderophore_ABC-transporter_ATP-binding_protein", "BGC0000325", 1, "NRP", 27.0, 77.0, 40.43321299638989, 4.53e-15], ["BAH43767.1", "ABC_transporter_ATP_binding/permease_protein", "BGC0000452", 1, "NRP", 27.0, 79.0, 41.335740072202164, 4.53e-15], ["EHQ60564.1", "ABC_transporter", "BGC0001356", 1, "RiPP", 30.0, 79.0, 43.682310469314075, 4.64e-15], ["ACR43772.1", "ABC-transporter", "BGC0002577", 1, "RiPP", 30.0, 79.0, 43.14079422382672, 5.28e-15], ["QEO75092.1", "ABC_transporter_ATP-binding_protein", "BGC0002079", 1, "NRP:Cyclic depsipeptide", 32.0, 76.0, 36.462093862815884, 5.42e-15], ["AKG06371.1", "ABC_transporter", "BGC0001830", 1, "Polyketide", 33.0, 79.0, 38.98916967509025, 5.5e-15], ["AUD11999.1", "OrbC", "BGC0001721", 1, "NRP", 28.0, 76.0, 40.43321299638989, 5.7e-15], ["EYT83450.1", "ABC_transporter", "BGC0001213", 1, "Polyketide", 30.0, 79.0, 43.32129963898917, 5.84e-15], ["AGI92076.1", "Iron(III)_dicitrate_transport_system_permease", "BGC0002115", 1, "RiPP:Other", 32.0, 76.0, 39.891696750902526, 7.28e-15], ["AAD48883.1", "ATPase", "BGC0002494", 1, "NRP", 28.0, 76.0, 41.87725631768953, 7.38e-15], ["APO47824.1", "multidrug_ABC_transporter_permease", "BGC0002653", 1, "NRP", 30.0, 78.0, 45.48736462093863, 8.14e-15], ["AFJ23828.1", "MacB-like_ABC_transporter_protein", "BGC0001838", 1, "NRP", 32.0, 78.0, 41.87725631768953, 8.89e-15], ["BAL90289.1", "putative_ABC_transporter_ATPase_and_permease_protein", "BGC0002021", 1, "Polyketide", 32.0, 78.0, 44.584837545126355, 1.02e-14], ["AUD08667.1", "ABC_transporter_ATP-binding_protein", "BGC0001553", 1, "NRP+Polyketide", 28.0, 77.0, 39.16967509025271, 1.26e-14], ["BAD02214.1", "ATP-binding_protein", "BGC0002682", 1, "Other", 29.0, 75.0, 41.69675090252707, 1.28e-14], ["CAD15511.1", "ATP-binding_transmembrane_ABC_transporter_protein", "BGC0001014", 1, "NRP:NRP siderophore+Polyketide:Modular type I polyketide+Polyketide:Iterative type I polyketide", 32.0, 77.0, 40.61371841155235, 1.36e-14], ["ATY37607.1", "BreB", "BGC0001536", 1, "NRP", 30.0, 77.0, 39.71119133574007, 1.4e-14], ["AHH99931.1", "ABC_transporter_protein", "BGC0000002", 1, "Polyketide", 32.0, 77.0, 41.87725631768953, 1.4e-14], ["BAD99411.1", "hypothetical_protein", "BGC0000634", 1, "Terpene", 31.0, 76.0, 40.43321299638989, 1.54e-14], ["WP_107056739.1", "ABC_transporter_ATP-binding_protein", "BGC0001852", 1, "Polyketide:Type II polyketide+Saccharide:Hybrid/tailoring saccharide", 28.0, 75.0, 40.07220216606498, 1.62e-14], ["AAG32538.1", "SalT", "BGC0000548", 1, "RiPP:Lanthipeptide", 32.0, 77.0, 40.07220216606498, 1.64e-14], ["AHF21227.1", "TriC", "BGC0000449", 1, "NRP", 31.0, 77.0, 39.16967509025271, 1.93e-14], ["CUX79064.1", "putative_ABC_transporter_ATP-binding_protein", "BGC0001715", 1, "NRP", 31.0, 77.0, 39.891696750902526, 2.37e-14], ["ABS50188.1", "putative_ABC_transporter_permease/ATP-binding_protein", "BGC0000410", 1, "NRP", 29.0, 77.0, 41.69675090252707, 2.45e-14], ["AEH59102.1", "ABC_transporter/permease/ATP-binding_protein", "BGC0000385", 1, "NRP", 31.0, 77.0, 42.238267148014444, 2.47e-14], ["ABI87090.1", "ABC_transporter_related_protein", "BGC0002531", 1, "NRP", 28.0, 74.0, 40.43321299638989, 2.56e-14], ["MAA_10048", "multidrug_resistance_protein", "BGC0000337", 1, "NRP", 31.0, 77.0, 42.7797833935018, 2.87e-14], ["CBW74823.1", "Multidrug_resistance_ABC_transporter_ATP-binding_and_permease_protein", "BGC0000571", 1, "RiPP:Lassopeptide", 30.0, 76.0, 40.43321299638989, 3.26e-14], ["ABW17379.1", "MacB", "BGC0000411", 1, "NRP", 31.0, 76.0, 45.30685920577617, 3.58e-14], ["BCB17025.1", "putative_ABC_transporter_protein", "BGC0002523", 1, "NRP", 26.0, 74.0, 37.18411552346571, 3.69e-14], ["BAJ05895.1", "putative_ABC_multidrug_resistance_transporter", "BGC0000872", 1, "Other", 29.0, 77.0, 48.73646209386281, 3.71e-14], ["BAB04170.1", "lantibiotic_haloduracin_protease_and_transporter", "BGC0000517", 1, "RiPP:Lanthipeptide", 26.0, 76.0, 42.418772563176894, 3.8e-14], ["ANY10583.1", "ABC_transporter", "BGC0001773", 1, "Polyketide", 30.0, 74.0, 39.53068592057762, 3.88e-14], ["AAC83135.1", "ModC", "BGC0000916", 1, "Other", 32.0, 72.0, 33.754512635379065, 4.26e-14], ["AFD30963.1", "CrmT2", "BGC0000966", 1, "NRP+Polyketide", 35.0, 76.0, 37.545126353790614, 4.37e-14], ["QEO74998.1", "omn23", "BGC0002078", 1, "NRP:Cyclic depsipeptide", 33.0, 73.0, 36.64259927797834, 4.48e-14], ["CBJ82069.1", "ABC_Transporter,_ATP-binding_protein", "BGC0001872", 1, "Polyketide", 28.0, 74.0, 39.35018050541516, 4.95e-14], ["BAG23190.1", "putative_ABC_transporter_ATP-binding_protein", "BGC0000583", 1, "RiPP:Linaridin", 31.0, 72.0, 39.53068592057762, 4.96e-14], ["WP_027239422.1", "NHLP_family_bacteriocin_export_ABC_transporter_peptidase/permease/ATPase_subunit", "BGC0002698", 1, "RiPP", 30.0, 76.0, 40.61371841155235, 4.98e-14], ["EEM14530.1", "hypothetical_protein", "BGC0001210", 1, "RiPP", 33.0, 76.0, 38.08664259927797, 5.05e-14], ["MBE3202948.1", "ABC_transporter_ATP-binding_protein", "BGC0002410", 1, "NRP", 26.0, 74.0, 41.335740072202164, 5.58e-14], ["CAA07371.1", "StrW", "BGC0000690", 1, "Saccharide", 32.0, 76.0, 38.98916967509025, 5.63e-14], ["CAG38699.1", "putative_ABC-transporter,_ATP-binding_protein", "BGC0000708", 1, "Saccharide", 32.0, 76.0, 43.501805054151625, 5.72e-14], ["MCC5036774.1", "ABC_transporter_ATP-binding_protein/permease", "BGC0002638", 1, "NRP", 31.0, 76.0, 39.71119133574007, 6.11e-14], ["EFY99280.1", "AtrH_like_protein", "BGC0002710", 1, "NRP", 30.0, 76.0, 42.96028880866426, 6.62e-14], ["ABM21744.1", "PdmR1", "BGC0000256", 1, "Polyketide", 27.0, 74.0, 39.53068592057762, 6.74e-14], ["WP_245240025.1", "ABC_transporter_ATP-binding_protein", "BGC0001851", 1, "Polyketide:Type II polyketide+Saccharide:Hybrid/tailoring saccharide", 27.0, 73.0, 40.07220216606498, 7.15e-14], ["PHM29817.1", "hypothetical_protein", "BGC0001870", 1, "Other", 25.0, 73.0, 44.765342960288805, 7.2e-14], ["QWF78559.1", "Multidrug_resistance_ABC_transporter_ATP-binding/permease_protein_BmrA", "BGC0002142", 1, "Polyketide", 32.0, 75.0, 46.20938628158845, 7.73e-14], ["AIS24846.1", "dst20", "BGC0001147", 1, "NRP", 30.0, 75.0, 39.35018050541516, 7.74e-14], ["AEG64672.1", "ABC_transporter-like_protein", "BGC0000379", 1, "NRP", 32.0, 75.0, 42.238267148014444, 7.88e-14], ["AQZ42156.1", "putative_ABC_multidrug_transporter", "BGC0001820", 1, "NRP", 27.0, 76.0, 51.08303249097473, 8.56e-14], ["AHJ59536.1", "ABC_transporter_protein", "BGC0000502", 1, "RiPP:Lanthipeptide", 30.0, 75.0, 41.69675090252707, 8.73e-14], ["QPP19365.1", "Pen6", "BGC0002501", 1, "Alkaloid", 27.0, 75.0, 42.59927797833935, 8.82e-14], ["CCM44340.1", "ABC_transporter_ATP-binding_protein", "BGC0001056", 1, "NRP+Polyketide:Modular type I polyketide+Polyketide:PUFA synthase or related polyketide", 28.0, 73.0, 39.35018050541516, 8.91e-14], ["WP_234013142.1", "ABC_transporter_ATP-binding_protein/permease", "BGC0000578", 1, "RiPP:Lassopeptide", 31.0, 75.0, 40.07220216606498, 8.94e-14], ["WP_234316436.1", "ABC_transporter_ATP-binding_protein/permease", "BGC0001634", 1, "RiPP", 31.0, 75.0, 40.07220216606498, 9.81e-14], ["ABP54659.1", "ABC_transporter_related", "BGC0000241", 1, "Polyketide:Type II polyketide+Saccharide:Hybrid/tailoring saccharide", 32.0, 75.0, 43.14079422382672, 9.82e-14], ["CAG38692.1", "transport_protein", "BGC0000708", 1, "Saccharide", 31.0, 73.0, 46.57039711191336, 1.03e-13], ["ACQ63630.1", "ABC_multidrug_resistance_transporter", "BGC0000875", 1, "Saccharide:Hybrid/tailoring saccharide+Other:Nucleoside", 31.0, 75.0, 38.98916967509025, 1.12e-13], ["AAS07740.1", "putative_ABC_transporter_ATP-binding_protein", "BGC0000136", 1, "Polyketide", 27.0, 74.0, 39.35018050541516, 1.22e-13], ["CAJ87588.1", "putative_inner_membrane_ABC-transporter", "BGC0001055", 1, "NRP+Polyketide", 29.0, 74.0, 40.61371841155235, 1.32e-13], ["EYT83451.1", "ABC_transporter_ATP-binding_protein", "BGC0001213", 1, "Polyketide", 33.0, 74.0, 42.59927797833935, 1.34e-13], ["DAB41657.1", "ABC_transporter", "BGC0001585", 1, "Alkaloid", 27.0, 75.0, 39.53068592057762, 1.44e-13], ["KGA48642.1", "ABC_transporter_family_protein", "BGC0002413", 1, "NRP", 24.0, 72.0, 42.057761732851986, 1.45e-13], ["AAB81307.1", "ATP-dependent_translocator", "BGC0002579", 1, "RiPP", 30.0, 74.0, 36.28158844765343, 1.52e-13], ["AWH12686.1", "Rmp21", "BGC0001759", 1, "Polyketide", 27.0, 73.0, 39.35018050541516, 1.63e-13], ["CAG25756.1", "putative_ABC_transporter_ATP-binding_protein", "BGC0000311", 1, "NRP", 28.0, 74.0, 37.00361010830325, 1.87e-13], ["CAB60262.1", "MrsT_protein", "BGC0000527", 1, "RiPP:Lanthipeptide", 28.0, 74.0, 43.682310469314075, 2.03e-13], ["PHM26616.1", "daunorubicin-DIM-transport_ATP-binding_protein_ABC_transporter_DrrA", "BGC0001130", 1, "NRP+Polyketide", 27.0, 72.0, 39.35018050541516, 2.17e-13], ["AIG26885.1", "putative_multidrug_export_ATP-binding/permease_protein", "BGC0002432", 1, "NRP", 30.0, 74.0, 42.238267148014444, 2.3e-13], ["QYA95652.1", "ABC_transporter_ATP-binding_protein/permease", "BGC0002676", 1, "NRP", 32.0, 74.0, 37.36462093862816, 2.3e-13], ["ALE27500.1", "ABC_transporter", "BGC0001292", 1, "Other", 31.0, 74.0, 37.545126353790614, 2.33e-13], ["CAD91219.1", "putative_ABC_transporter,_Dbv24", "BGC0000289", 1, "NRP:Glycopeptide+Saccharide:Hybrid/tailoring saccharide", 29.0, 74.0, 39.35018050541516, 2.47e-13], ["QMN69936.1", "PsoE", "BGC0002521", 1, "NRP", 29.0, 74.0, 45.30685920577617, 2.52e-13], ["BAC87909.1", "probable_ABC_transporter", "BGC0000294", 1, "NRP", 30.0, 73.0, 36.462093862815884, 2.73e-13], ["AJF34465.1", "ABC_transporter", "BGC0001207", 1, "NRP", 29.0, 73.0, 45.667870036101085, 3.12e-13], ["AZF85928.1", "ABC_transporter", "BGC0001963", 1, "NRP+Polyketide", 30.0, 71.0, 37.36462093862816, 3.24e-13], ["MCC5036782.1", "ABC_transporter_ATP-binding_protein/permease", "BGC0002638", 1, "NRP", 28.0, 73.0, 40.25270758122744, 3.28e-13], ["QQZ01651.1", "ABC_transporter", "BGC0002497", 1, "Other", 30.0, 73.0, 46.931407942238266, 3.5e-13], ["AAK95839.1", "ABC-transport_protein_PhuC", "BGC0002495", 1, "NRP", 26.0, 71.0, 44.04332129963899, 3.54e-13], ["ADU86007.1", "putative_ABC_transporter-related_protein", "BGC0000165", 1, "Polyketide:Modular type I polyketide", 33.0, 72.0, 40.974729241877256, 3.61e-13], ["QQZ01605.1", "ABC_transporter", "BGC0002498", 1, "Other", 29.0, 72.0, 38.08664259927797, 3.68e-13], ["WP_234335045.1", "ABC_transporter_ATP-binding_protein/permease", "BGC0001645", 1, "RiPP", 29.0, 73.0, 44.22382671480145, 4.26e-13], ["EFI65097.1", "lantibiotic_transport_protein", "BGC0001407", 1, "RiPP", 28.0, 73.0, 37.90613718411552, 4.59e-13], ["QKV49895.1", "BrtT", "BGC0002110", 1, "RiPP:Lanthipeptide", 28.0, 73.0, 43.501805054151625, 4.64e-13], ["AAF71764.1", "nysH", "BGC0000115", 1, "Polyketide:Modular type I polyketide+Saccharide:Hybrid/tailoring saccharide", 30.0, 72.0, 43.682310469314075, 5.22e-13], ["AHZ61877.1", "ABC-transporter-like_protein", "BGC0000240", 1, "Polyketide:Type II polyketide+Saccharide:Hybrid/tailoring saccharide", 31.0, 72.0, 39.16967509025271, 5.26e-13], ["CAB01940.1", "ExpD1", "BGC0000801", 1, "Saccharide", 27.0, 72.0, 41.69675090252707, 5.26e-13], ["WP_030193605.1", "ABC_transporter_ATP-binding_protein", "BGC0002669", 1, "RiPP", 30.0, 71.0, 39.35018050541516, 5.44e-13], ["BBC83962.1", "P-loop_containing_nucleoside_triphosphate_hydrolase_protein", "BGC0001636", 1, "NRP", 29.0, 73.0, 38.44765342960289, 6.03e-13], ["AMQ71643.1", "hypothetical_protein", "BGC0002663", 1, "RiPP", 26.0, 72.0, 38.44765342960289, 6.11e-13], ["QED93122.1", "ABC_transporter_ATP-binding_protein", "BGC0002556", 1, "Alkaloid", 29.0, 70.0, 38.08664259927797, 6.4e-13], ["EET76299.1", "ABC_transporter,_ATP-binding_protein", "BGC0002685", 1, "NRP", 26.0, 70.0, 40.43321299638989, 6.48e-13], ["ABW70811.1", "PchH", "BGC0002475", 1, "NRP", 27.0, 72.0, 42.238267148014444, 6.91e-13], ["AFD30962.1", "CrmT3", "BGC0000966", 1, "NRP+Polyketide", 28.0, 72.0, 39.53068592057762, 9.1e-13], ["QWM97318.1", "ABC_transporter_ATP-binding_protein", "BGC0002384", 1, "NRP", 29.0, 72.0, 45.84837545126354, 9.17e-13], ["AEP18658.1", "efflux_transporter", "BGC0000461", 1, "NRP", 29.0, 72.0, 48.375451263537904, 9.44e-13], ["AFW17836.1", "PaeT", "BGC0000541", 1, "RiPP:Lanthipeptide", 30.0, 72.0, 38.44765342960289, 9.68e-13], ["QBK15045.1", "hypothetical_protein_ClaG", "BGC0002196", 1, "Polyketide", 30.0, 72.0, 36.101083032490976, 1.09e-12], ["AGE11895.1", "ABC_transporter", "BGC0000366", 1, "NRP", 27.0, 69.0, 38.98916967509025, 1.14e-12], ["AGI89796.1", "ABC_transporter_ATP-binding_protein", "BGC0001792", 1, "NRP", 28.0, 70.0, 42.59927797833935, 1.24e-12], ["AFU82624.1", "ABC_transporter,_ATPase_component", "BGC0000998", 1, "NRP+Polyketide", 28.0, 70.0, 40.43321299638989, 1.29e-12], ["CAA11793.1", "PCZA363.2", "BGC0000322", 1, "NRP", 24.0, 71.0, 62.093862815884485, 1.32e-12], ["AAS92552.1", "SirA", "BGC0001044", 1, "NRP", 30.0, 72.0, 45.30685920577617, 1.36e-12], ["BAV56269.1", "hypothetical_protein", "BGC0001657", 1, "NRP", 32.0, 71.0, 44.584837545126355, 1.6e-12], ["ACC84963.1", "ABC_transporter_related", "BGC0002699", 1, "RiPP", 29.0, 71.0, 37.18411552346571, 1.63e-12], ["CAC17506.1", "putative_ABC_transporter_ATP-binding_protein", "BGC0000324", 1, "NRP", 32.0, 71.0, 39.71119133574007, 1.65e-12], ["AZH29359.1", "ABC_transporter_ATP-binding_protein", "BGC0001843", 1, "NRP", 29.0, 71.0, 39.891696750902526, 1.68e-12], ["AEX55154.1", "putative_lantibiotic_transport_ATP-binding_protein_SlvF", "BGC0000549", 1, "RiPP:Lanthipeptide", 26.0, 68.0, 41.15523465703971, 1.77e-12], ["ADJ56360.1", "NisF", "BGC0000535", 1, "RiPP:Lanthipeptide", 26.0, 68.0, 41.51624548736462, 1.8e-12], ["ABQ84449.1", "salivaricin_ABC-transporter", "BGC0000624", 1, "RiPP", 29.0, 71.0, 39.53068592057762, 1.86e-12], ["ADI10107.1", "type_II_lanthionine_synthetase_and_transporter", "BGC0001229", 1, "RiPP:Lanthipeptide", 28.0, 71.0, 40.61371841155235, 1.91e-12], ["AHX39585.1", "ABC_transporter_protein", "BGC0000626", 1, "RiPP", 25.0, 69.0, 44.04332129963899, 1.98e-12], ["AKQ52537.1", "ABC_transporter_ATP-binding_protein", "BGC0002533", 1, "NRP+Polyketide", 31.0, 71.0, 37.90613718411552, 2.04e-12], ["ACA97579.1", "PmxD", "BGC0000408", 1, "NRP", 30.0, 71.0, 39.35018050541516, 2.09e-12], ["CCC55903.1", "putative_ABC_transporter,_ATPase_and_permease_component", "BGC0000973", 1, "NRP+Polyketide:Modular type I polyketide", 26.0, 71.0, 40.974729241877256, 2.09e-12], ["AEZ51519.1", "pmxD", "BGC0001153", 1, "NRP:Lipopeptide", 30.0, 71.0, 39.35018050541516, 2.09e-12], ["AAY28215.1", "unknown", "BGC0000074", 1, "Polyketide", 31.0, 68.0, 37.18411552346571, 2.11e-12], ["AKU24610.1", "ABC_transporter_ATP-binding_protein", "BGC0002687", 1, "Polyketide+NRP", 32.0, 71.0, 37.725631768953065, 2.16e-12], ["CAL82046.1", "putative_cytolysin_ABC_transporter,_ATP-binding_protein", "BGC0000564", 1, "RiPP:LAP", 26.0, 69.0, 42.418772563176894, 2.16e-12], ["AOT85876.1", "immunity_protein", "BGC0001789", 1, "RiPP", 26.0, 68.0, 41.51624548736462, 2.21e-12], ["CAJ88628.1", "putative_netropsin_resistance_protein_subunit_1", "BGC0000327", 1, "NRP", 29.0, 71.0, 44.765342960288805, 2.22e-12], ["AQZ71346.1", "ABC_transporter", "BGC0001635", 1, "NRP+Polyketide", 31.0, 71.0, 37.545126353790614, 2.26e-12], ["AIG79244.1", "Conserved_putative_membrane_protein", "BGC0000419", 1, "Saccharide+NRP:Glycopeptide", 28.0, 71.0, 47.47292418772563, 2.3e-12], ["AEX55160.1", "putative_ABC_transporter_SlvT", "BGC0000549", 1, "RiPP:Lanthipeptide", 30.0, 70.0, 37.545126353790614, 2.91e-12], ["AHW81482.1", "hypothetical_protein", "BGC0000934", 1, "Other:Phenazine", 30.0, 70.0, 41.51624548736462, 3.61e-12], ["CBG75495.1", "putative_siderophore_transport_system_ATP-binding_component", "BGC0000423", 1, "NRP", 27.0, 68.0, 39.71119133574007, 3.67e-12], ["AMQ70217.1", "lantibiotic_ABC_transporter_ATP-binding_protein", "BGC0002663", 1, "RiPP", 25.0, 68.0, 43.682310469314075, 3.67e-12], ["AXG47408.1", "ABC_transporter_ATP-binding_protein", "BGC0002715", 1, "NRP+Polyketide", 27.0, 70.0, 43.501805054151625, 3.77e-12], ["AOT85870.1", "ABC_transporter", "BGC0001789", 1, "RiPP", 27.0, 70.0, 42.96028880866426, 3.79e-12], ["AHF21235.1", "PabT", "BGC0000542", 1, "RiPP:Lanthipeptide", 28.0, 70.0, 46.3898916967509, 3.91e-12], ["AAZ76601.1", "BhtT", "BGC0000497", 1, "RiPP:Lanthipeptide", 28.0, 70.0, 37.18411552346571, 4.21e-12], ["AAK27372.1", "ABC_transporter", "BGC0000623", 1, "RiPP", 29.0, 70.0, 41.51624548736462, 4.24e-12], ["EDY04298.1", "ABC_transporter-related_protein", "BGC0000516", 1, "RiPP:Lanthipeptide", 27.0, 70.0, 41.335740072202164, 4.3e-12], ["AAG28766.1", "CoaD", "BGC0000617", 1, "RiPP", 30.0, 70.0, 39.71119133574007, 4.31e-12], ["AAX98195.1", "ABC_transporter", "BGC0000052", 1, "Polyketide", 28.0, 68.0, 36.8231046931408, 4.58e-12], ["MBN3579118.1", "ABC_transporter_ATP-binding_protein", "BGC0002613", 1, "NRP+Polyketide", 32.0, 69.0, 38.08664259927797, 4.72e-12], ["ALD83689.1", "ATP_binding_protein", "BGC0001300", 1, "Polyketide", 26.0, 68.0, 44.04332129963899, 4.73e-12], ["CCA53800.1", "putative_ABC_transporter", "BGC0001801", 1, "NRP", 32.0, 69.0, 38.44765342960289, 4.78e-12], ["AJM89737.1", "PmxD", "BGC0001192", 1, "NRP", 30.0, 69.0, 39.35018050541516, 4.83e-12], ["APO47823.1", "multidrug_ABC_transporter_permease", "BGC0002653", 1, "NRP", 29.0, 69.0, 39.35018050541516, 4.83e-12], ["WP_087443883.1", "ABC_transporter_ATP-binding_protein/permease", "BGC0002701", 1, "RiPP", 31.0, 69.0, 38.98916967509025, 4.9e-12], ["AFS60105.1", "PaenT", "BGC0000540", 1, "RiPP:Lanthipeptide", 29.0, 69.0, 42.96028880866426, 4.98e-12], ["AAL15565.1", "putative_SpaT", "BGC0000511", 1, "RiPP:Lanthipeptide", 30.0, 69.0, 39.35018050541516, 5.09e-12], ["BCB17017.1", "putative_ABC_transporter_ATP-binding_protein", "BGC0002523", 1, "NRP", 29.0, 69.0, 39.71119133574007, 5.24e-12], ["ATQ39429.1", "ABC_transporter", "BGC0001565", 1, "NRP", 26.0, 70.0, 46.931407942238266, 5.48e-12], ["BAD72775.1", "", "BGC0000552", 1, "RiPP:Lanthipeptide", 30.0, 69.0, 37.725631768953065, 5.56e-12], ["ctg1_orf26", "", "BGC0001767", 1, "NRP", 27.0, 67.0, 46.3898916967509, 5.86e-12], ["OJF16286.1", "AceT1", "BGC0001491", 1, "Polyketide", 28.0, 69.0, 45.48736462093863, 6.38e-12], ["AKL64827.1", "daunorubicin_ABC_transporter_ATPase", "BGC0002072", 1, "Polyketide:Modular type I polyketide", 27.0, 68.0, 40.25270758122744, 7.32e-12], ["AKU20512.1", "ABC_transporter_ATP-binding_protein", "BGC0002687", 1, "Polyketide+NRP", 29.0, 69.0, 39.35018050541516, 8.5e-12], ["AAP85350.1", "ATP-binding_protein", "BGC0000233", 1, "Polyketide", 31.0, 67.0, 38.26714801444043, 8.5e-12], ["ABA00875.1", "NsuF", "BGC0000537", 1, "RiPP:Lanthipeptide", 27.0, 66.0, 42.057761732851986, 8.8e-12], ["AEK64492.1", "EtnT", "BGC0000506", 1, "RiPP:Lanthipeptide", 32.0, 69.0, 39.35018050541516, 8.88e-12], ["CAD15510.1", "ATP-binding_transmembrane_ABC_transporter_protein", "BGC0001014", 1, "NRP:NRP siderophore+Polyketide:Modular type I polyketide+Polyketide:Iterative type I polyketide", 31.0, 69.0, 41.335740072202164, 8.93e-12], ["AIE77056.1", "ABC-transporter", "BGC0000418", 1, "NRP", 28.0, 69.0, 43.86281588447653, 8.95e-12], ["CAE53357.1", "ABC_transporter", "BGC0000440", 1, "NRP:Glycopeptide", 29.0, 69.0, 39.53068592057762, 9.24e-12], ["CAG15016.1", "ABC_transporter", "BGC0000441", 1, "NRP", 29.0, 69.0, 39.53068592057762, 9.24e-12], ["QYC40286.1", "Multidrug_export_ATP-binding/permease_protein", "BGC0002344", 1, "NRP", 29.0, 69.0, 39.53068592057762, 9.24e-12], ["ctg1_orf1267", "", "BGC0001752", 1, "NRP", 30.0, 69.0, 43.32129963898917, 9.45e-12], ["CTQ34884.1", "AtcG;_putative_ABC_transporter", "BGC0001301", 1, "Polyketide", 27.0, 67.0, 43.32129963898917, 9.61e-12], ["AQZ37089.1", "ABC_transporter_transmembrane_region_protein", "BGC0001511", 1, "Polyketide", 29.0, 69.0, 39.35018050541516, 1.01e-11], ["WP_027239423.1", "ATP-binding_cassette_domain-containing_protein", "BGC0002698", 1, "RiPP", 28.0, 69.0, 39.71119133574007, 1.12e-11], ["AGI92082.1", "HlyB/MsbA_family_ABC_transporter", "BGC0002115", 1, "RiPP:Other", 33.0, 68.0, 37.36462093862816, 1.12e-11], ["AAV66099.1", "PltJ", "BGC0000127", 1, "Polyketide", 29.0, 68.0, 41.69675090252707, 1.14e-11], ["WP_128623601.1", "ABC_transporter_ATP-binding_protein/permease", "BGC0002144", 1, "RiPP:LAP", 30.0, 68.0, 33.935018050541515, 1.14e-11], ["AEI58864.1", "ABC_transporter", "BGC0000455", 1, "NRP", 26.0, 68.0, 46.57039711191336, 1.3e-11], ["ACZ21385.1", "ABC-type_multidrug_transport_system,_ATPase_and_permease_component", "BGC0002298", 1, "RiPP", 29.0, 68.0, 49.81949458483754, 1.41e-11], ["CCC55904.1", "putative_ABC_transporter,_ATPase_and_permease_component", "BGC0000973", 1, "NRP+Polyketide:Modular type I polyketide", 31.0, 68.0, 37.725631768953065, 1.5e-11], ["AAC73689.1", "ferric_enterobactin_ABC_transporter_ATP_binding_subunit", "BGC0002476", 1, "NRP", 25.0, 66.0, 42.057761732851986, 1.52e-11], ["CAA12529.1", "ExsA_protein", "BGC0000802", 1, "Saccharide", 26.0, 68.0, 47.11191335740072, 1.53e-11], ["ADC96668.1", "ABC_transporter", "BGC0001076", 1, "Other:Nucleoside", 31.0, 68.0, 42.057761732851986, 1.62e-11], ["WP_009985592.1", "peptidase_domain-containing_ABC_transporter", "BGC0001311", 1, "RiPP:Lanthipeptide", 29.0, 68.0, 40.794223826714806, 1.71e-11], ["CAB11989.1", "sporulation_killing_factor_biosynthesis_and_export;_ABC_transporter_(binding_protein)", "BGC0000601", 1, "RiPP:Head-to-tailcyclized peptide", 26.0, 65.0, 43.501805054151625, 1.83e-11], ["MBX4267533.1", "ABC_transporter_ATP-binding_protein/permease", "BGC0002668", 1, "RiPP", 29.0, 67.0, 37.725631768953065, 2.01e-11], ["CAF32376.1", "putative_ABC_transporter,_ATP-binding_protein", "BGC0000712", 1, "Saccharide", 28.0, 67.0, 43.86281588447653, 2.02e-11], ["AFY23032.1", "TamA", "BGC0000274", 1, "Polyketide:Type II polyketide", 29.0, 67.0, 47.65342960288809, 2.03e-11], ["QWT72283.1", "ABC_transporter_ATP-binding_protein", "BGC0002430", 1, "NRP+Saccharide", 30.0, 67.0, 43.32129963898917, 2.11e-11], ["OKA09422.1", "ABC_transporter", "BGC0001459", 1, "NRP:Glycopeptide", 29.0, 67.0, 39.16967509025271, 2.13e-11], ["AZM57021.1", "ABC_transporter", "BGC0002314", 1, "NRP", 29.0, 67.0, 42.96028880866426, 2.27e-11], ["AAB91587.1", "SpaT", "BGC0000559", 1, "RiPP:Lanthipeptide", 31.0, 67.0, 39.35018050541516, 2.71e-11], ["AFV25467.1", "hypothetical_protein", "BGC0000469", 1, "RiPP:Bottromycin", 27.0, 66.0, 38.98916967509025, 2.75e-11], ["EME52991.1", "ABC_transporter", "BGC0001460", 1, "NRP:Glycopeptide", 26.0, 67.0, 37.90613718411552, 2.82e-11], ["AAM54082.1", "ABC_transporter", "BGC0000020", 1, "Polyketide", 29.0, 67.0, 39.35018050541516, 3.06e-11], ["ACU36655.1", "ABC_transporter_related", "BGC0000392", 1, "NRP", 27.0, 65.0, 38.8086642599278, 3.28e-11], ["ALC22068.1", "ABC_transporter_ATP-binding_protein", "BGC0002303", 1, "RiPP", 28.0, 67.0, 40.794223826714806, 3.53e-11], ["QEG98937.1", "ant20", "BGC0002042", 1, "NRP", 29.0, 67.0, 43.682310469314075, 3.57e-11], ["AFO89690.1", "ABC_transporter,_transmembrane_ATP-binding_protein", "BGC0002694", 1, "Other", 27.0, 67.0, 44.765342960288805, 3.65e-11], ["BAW35619.1", "putative_ABC_transporter", "BGC0002357", 1, "Polyketide+Other", 28.0, 66.0, 36.8231046931408, 3.65e-11], ["BAB78441.1", "", "BGC0000555", 1, "RiPP:Lanthipeptide", 31.0, 67.0, 42.057761732851986, 3.95e-11], ["BAG22745.1", "putative_ABC-type_multidrug_transport_system_ATPase_and_permease_component", "BGC0000724", 1, "Saccharide", 29.0, 66.0, 43.32129963898917, 4.53e-11], ["AAO56108.1", "ABC_transporter,_ATP-binding/permease_protein", "BGC0002570", 1, "NRP+Polyketide", 29.0, 66.0, 44.94584837545126, 4.6e-11], ["CAC20924.1", "PimA_protein", "BGC0000125", 1, "Polyketide", 29.0, 66.0, 45.12635379061371, 4.66e-11], ["CAB38879.1", "putative_ABC_transporter", "BGC0000315", 1, "NRP:Lipopeptide:Ca+-dependent lipopeptide", 29.0, 66.0, 49.81949458483754, 4.73e-11], ["QIQ28642.1", "Nbc46", "BGC0002541", 1, "Other", 27.0, 65.0, 43.501805054151625, 5.43e-11], ["ANQ31705.1", "ABC_transporter", "BGC0001395", 1, "Other", 31.0, 66.0, 39.16967509025271, 6.04e-11], ["EDU38312.1", "ABC_transporter,_ATP-binding_protein", "BGC0001170", 1, "RiPP:LAP", 26.0, 65.0, 42.418772563176894, 6.14e-11], ["ADM69295.1", "paenilan_transporter", "BGC0001727", 1, "RiPP", 27.0, 66.0, 44.94584837545126, 6.37e-11], ["AFP87531.1", "ABC_transporter", "BGC0001159", 1, "NRP+Polyketide:Modular type I polyketide", 28.0, 64.0, 41.69675090252707, 6.64e-11], ["AAY93430.1", "cation_ABC_transporter,_MZT_family,_ATP-binding_protein", "BGC0000413", 1, "NRP", 26.0, 64.0, 43.14079422382672, 6.73e-11], ["ABC50111.1", "unknown", "BGC0000643", 1, "Terpene", 26.0, 64.0, 44.22382671480145, 7.55e-11], ["RSO11557.1", "ABC_transporter", "BGC0002637", 1, "NRP", 28.0, 66.0, 40.43321299638989, 8.86e-11], ["ALN78925.1", "ABC_transporter_family_protein", "BGC0002630", 1, "RiPP", 30.0, 66.0, 41.69675090252707, 9.07e-11], ["MBE3200462.1", "ABC_transporter_ATP-binding_protein", "BGC0002409", 1, "NRP", 31.0, 65.0, 39.71119133574007, 1.07e-10], ["AYA22337.1", "Tri", "BGC0001955", 1, "NRP", 29.0, 65.0, 39.16967509025271, 1.11e-10], ["OLZ50884.1", "ABC_transporter", "BGC0001461", 1, "NRP:Glycopeptide", 29.0, 65.0, 39.16967509025271, 1.12e-10], ["WP_010369407.1", "ABC_transporter_ATP-binding_protein", "BGC0000314", 1, "Polyketide+NRP:Cyclic depsipeptide+Other:Aminocoumarin", 25.0, 63.0, 45.48736462093863, 1.35e-10], ["ABW91161.1", "exporter/resistance_protein", "BGC0000019", 1, "Polyketide", 28.0, 65.0, 41.87725631768953, 1.37e-10], ["ABW70810.1", "PchI", "BGC0002475", 1, "NRP", 26.0, 65.0, 42.96028880866426, 1.39e-10], ["AIG26886.1", "putative_multidrug_export_ATP-binding/permease_protein", "BGC0002432", 1, "NRP", 29.0, 65.0, 39.53068592057762, 1.41e-10], ["ADX66464.1", "ScnA", "BGC0000108", 1, "Polyketide", 30.0, 65.0, 41.335740072202164, 1.42e-10], ["AQT01390.1", "SgnA", "BGC0001690", 1, "Polyketide", 30.0, 65.0, 41.335740072202164, 1.43e-10], ["CAJ44959.1", "MchF_protein", "BGC0000587", 1, "RiPP:Microcin", 27.0, 65.0, 39.71119133574007, 1.56e-10], ["CAE55703.1", "probable_microcin_H47_secretion_ATP-binding_protein_mchF", "BGC0000589", 1, "RiPP:Microcin", 27.0, 65.0, 39.71119133574007, 1.56e-10], ["MBA0053734.1", "ABC_transporter_ATP-binding_protein", "BGC0002096", 1, "Polyketide", 30.0, 62.0, 38.8086642599278, 1.62e-10], ["QBG82543.1", "sugar_ABC_transporter", "BGC0002587", 1, "Polyketide", 27.0, 62.0, 38.8086642599278, 1.75e-10], ["AGL93176.1", "ABC_transporter_ATP-binding_protein", "BGC0000560", 1, "RiPP:Lanthipeptide", 28.0, 64.0, 40.07220216606498, 1.83e-10], ["ATY37606.1", "BreA", "BGC0001536", 1, "NRP", 30.0, 64.0, 40.43321299638989, 1.84e-10], ["AAY59067.1", "ATP-binding_protein", "BGC0000128", 1, "Polyketide", 27.0, 64.0, 41.335740072202164, 1.84e-10], ["BAV57055.1", "methionine_ABC_transporter_ATP-binding_protein", "BGC0001514", 1, "Other", 26.0, 63.0, 41.69675090252707, 1.85e-10], ["ABA00880.1", "NsuT", "BGC0000537", 1, "RiPP:Lanthipeptide", 27.0, 64.0, 41.15523465703971, 1.86e-10], ["ctg1_orf5", "", "BGC0000321", 1, "NRP", 31.0, 65.0, 31.046931407942242, 1.96e-10], ["AAP03990.1", "putative_microcin_L_transport_protein", "BGC0000588", 1, "RiPP:Microcin", 28.0, 64.0, 35.74007220216607, 2.05e-10], ["ATW47202.1", "ABC_transporter", "BGC0002466", 1, "NRP", 28.0, 63.0, 41.51624548736462, 2.22e-10], ["AAN85545.1", "antibiotic_resistance_protein", "BGC0001101", 1, "NRP+Polyketide:Modular type I polyketide+Polyketide:Trans-AT type I polyketide", 32.0, 64.0, 32.49097472924188, 2.27e-10], ["ADJ56354.1", "NisT", "BGC0000535", 1, "RiPP:Lanthipeptide", 27.0, 64.0, 42.238267148014444, 2.47e-10], ["AAM80540.1", "StaU", "BGC0000290", 1, "NRP:Glycopeptide", 26.0, 64.0, 40.974729241877256, 2.59e-10], ["ACU62760.1", "ABC_transporter_related", "BGC0001392", 1, "RiPP", 28.0, 64.0, 42.238267148014444, 2.78e-10], ["CAA90021.1", "PepT", "BGC0000543", 1, "RiPP:Lanthipeptide", 26.0, 64.0, 50.722021660649816, 3.14e-10], ["CAP20370.1", "ABC_transporter,_ATP-binding_membrane_protein", "BGC0000347", 1, "NRP", 25.0, 64.0, 40.61371841155235, 3.2e-10], ["ALV82355.1", "ABC_transporter", "BGC0001370", 1, "NRP", 28.0, 64.0, 49.81949458483754, 3.32e-10], ["MBE3202944.1", "ABC_transporter_ATP-binding_protein", "BGC0002410", 1, "NRP", 30.0, 64.0, 38.44765342960289, 3.41e-10], ["AHF21240.1", "CrnT", "BGC0000500", 1, "RiPP:Lanthipeptide", 26.0, 64.0, 40.61371841155235, 3.57e-10], ["WP_245193312.1", "ABC_transporter_ATP-binding_protein/permease", "BGC0002011", 1, "Polyketide", 30.0, 64.0, 36.64259927797834, 3.63e-10], ["QGJ79656.1", "ABC_transporter", "BGC0002552", 1, "Polyketide", 30.0, 64.0, 36.64259927797834, 3.7e-10], ["CAM03501.1", "putative_ABC_transporter", "BGC0000513", 1, "RiPP:Lanthipeptide", 32.0, 63.0, 33.754512635379065, 4.05e-10], ["ANQ31704.1", "ABC_transporter", "BGC0001395", 1, "Other", 29.0, 63.0, 40.61371841155235, 4.21e-10], ["BAL72550.1", "lariatin_biosynthetic_protein", "BGC0000575", 1, "RiPP:Lassopeptide", 29.0, 63.0, 38.44765342960289, 4.26e-10], ["XP_011392729.1", "ABC_transporter", "BGC0001281", 1, "Polyketide", 28.0, 64.0, 45.84837545126354, 4.52e-10], ["OLZ52458.1", "ABC_transporter", "BGC0001462", 1, "NRP:Glycopeptide", 28.0, 63.0, 39.16967509025271, 4.54e-10], ["QIZ24092.1", "putative_ABC_transporter", "BGC0002540", 1, "Polyketide", 30.0, 63.0, 45.84837545126354, 4.57e-10], ["CAA11515.1", "colicin_V_exporter_protein", "BGC0000584", 1, "RiPP:Microcin", 28.0, 62.0, 35.74007220216607, 4.62e-10], ["ACP43452.1", "McnB", "BGC0000590", 1, "RiPP:Microviridin", 30.0, 63.0, 33.03249097472924, 4.75e-10], ["QFU91020.1", "Lipid_A_export_ATP-binding/permease_protein_MsbA", "BGC0002064", 1, "RiPP", 31.0, 63.0, 33.754512635379065, 5.48e-10], ["ARD70884.1", "ABC_transporter", "BGC0001693", 1, "Polyketide", 31.0, 63.0, 37.90613718411552, 5.6e-10], ["CAG34716.1", "putative_ABC_transporter", "BGC0000713", 1, "Saccharide", 29.0, 63.0, 44.22382671480145, 5.68e-10], ["ABO65651.1", "Putative_SpaT", "BGC0000515", 1, "RiPP:Lanthipeptide", 27.0, 63.0, 43.501805054151625, 5.74e-10], ["ALR96371.1", "lantibiotic_ABC_transporter", "BGC0001289", 1, "RiPP", 31.0, 63.0, 38.628158844765345, 5.83e-10], ["AGS77319.1", "ABC_transporter", "BGC0001178", 1, "NRP:Glycopeptide", 24.0, 63.0, 44.765342960288805, 6.03e-10], ["AZM50109.1", "ABC_transporter", "BGC0002702", 1, "NRP", 28.0, 63.0, 43.32129963898917, 6.27e-10], ["AXA91311.1", "peptidase_domain-containing_ABC_transporter", "BGC0002044", 1, "NRP", 29.0, 63.0, 38.98916967509025, 6.54e-10], ["BAE46917.1", "goadsporin_biosynthetic_protein", "BGC0000565", 1, "RiPP:LAP", 28.0, 62.0, 40.61371841155235, 7.05e-10], ["QLD23832.2", "ABC-F_type_ribosomal_protection_protein", "BGC0002086", 1, "Polyketide", 29.0, 62.0, 46.02888086642599, 7.15e-10], ["AAD28497.1", "McjD", "BGC0000581", 1, "RiPP:Linaridin", 29.0, 62.0, 45.30685920577617, 7.33e-10], ["BAJ19059.1", "putative_ABC_transporter", "BGC0000288", 1, "NRP", 28.0, 62.0, 44.94584837545126, 7.6e-10], ["AAL08400.1", "MceG", "BGC0000586", 1, "RiPP:Microcin", 27.0, 62.0, 35.74007220216607, 8.2e-10], ["CBJ61632.1", "PtnG_protein", "BGC0000569", 1, "RiPP:LAP", 26.0, 61.0, 43.682310469314075, 8.84e-10], ["ARW71479.1", "ABC_transporter", "BGC0001812", 1, "Polyketide", 29.0, 62.0, 46.02888086642599, 9.33e-10], ["AFN69431.1", "ElxT", "BGC0000509", 1, "RiPP:Lanthipeptide", 26.0, 62.0, 40.974729241877256, 9.6e-10], ["AAO56107.1", "ABC_transporter,_ATP-binding/permease_protein", "BGC0002570", 1, "NRP+Polyketide", 29.0, 62.0, 38.628158844765345, 9.69e-10], ["ABV83219.1", "CppH", "BGC0000116", 1, "Polyketide", 28.0, 62.0, 43.682310469314075, 9.73e-10], ["ABL74935.1", "ABC_multi-drug_transport", "BGC0001048", 1, "NRP:Glycopeptide+Polyketide:Modular type I polyketide+Saccharide:Hybrid/tailoring saccharide", 29.0, 62.0, 52.888086642599276, 9.9e-10], ["MBE3200463.1", "ABC_transporter_ATP-binding_protein", "BGC0002409", 1, "NRP", 30.0, 62.0, 43.32129963898917, 9.98e-10], ["WP_000184924.1", "microcin_H47_export_transporter_peptidase/ATP-binding_subunit_MchF", "BGC0001555", 1, "RiPP", 28.0, 62.0, 35.74007220216607, 1.08e-09], ["AXG47409.1", "ABC_transporter_ATP-binding_protein", "BGC0002715", 1, "NRP+Polyketide", 27.0, 62.0, 39.891696750902526, 1.29e-09], ["BAI23328.1", "putative_ABC-transporter", "BGC0000949", 1, "NRP", 28.0, 62.0, 43.501805054151625, 1.37e-09], ["MBE3200461.1", "ATP-binding_cassette_domain-containing_protein", "BGC0002409", 1, "NRP", 27.0, 62.0, 44.22382671480145, 1.48e-09], ["MBE3200465.1", "ABC_transporter_ATP-binding_protein", "BGC0002409", 1, "NRP", 28.0, 61.0, 40.794223826714806, 1.68e-09], ["AKQ99290.1", "ABC_transporter,partial", "BGC0001484", 1, "Other", 28.0, 61.0, 39.53068592057762, 1.72e-09], ["ACX68646.1", "transport_ATP-binding_protein", "BGC0000547", 1, "RiPP:Lanthipeptide", 25.0, 60.0, 38.8086642599278, 1.75e-09], ["ABD14713.1", "CesC", "BGC0000320", 1, "NRP:Cyclic depsipeptide", 29.0, 60.0, 40.43321299638989, 2.03e-09], ["AJV88390.1", "MfnR", "BGC0001214", 1, "NRP", 23.0, 61.0, 90.07220216606498, 2.14e-09], ["MBO0654594.1", "ABC_transporter_ATP-binding_protein", "BGC0002150", 1, "RiPP", 31.0, 61.0, 40.794223826714806, 2.24e-09], ["BAE07080.1", "possible_ABC_transporter", "BGC0000693", 1, "Saccharide", 25.0, 61.0, 39.71119133574007, 2.24e-09], ["QSY49198.1", "ABC_transporter_ATP-binding_protein", "BGC0002151", 1, "RiPP", 31.0, 61.0, 40.794223826714806, 2.24e-09], ["EKJ70675.1", "hypothetical_protein", "BGC0002188", 1, "NRP+Polyketide", 34.0, 61.0, 23.826714801444044, 2.33e-09], ["AXI91561.1", "FunT3", "BGC0001944", 1, "Polyketide", 25.0, 59.0, 40.43321299638989, 2.5e-09], ["CCQ18690.1", "ABC_transporter_ATP-binding_protein", "BGC0000544", 1, "RiPP:Lanthipeptide", 30.0, 59.0, 40.07220216606498, 2.94e-09], ["QWP75302.1", "ABC_transporter_ATP-binding_protein", "BGC0002126", 1, "NRP:Cyclic depsipeptide", 30.0, 61.0, 34.29602888086642, 2.97e-09], ["CAA79469.1", "NisT_protein", "BGC0000538", 1, "RiPP:Lanthipeptide", 26.0, 61.0, 42.238267148014444, 3.01e-09], ["CYV09559.1", "ABC_transporter_NBP/MSD_fusion_protein", "BGC0002575", 1, "RiPP", 29.0, 61.0, 37.90613718411552, 3.37e-09], ["QYA99270.1", "ABC_transporter_ATP-binding_protein/permease", "BGC0002676", 1, "NRP", 30.0, 60.0, 46.57039711191336, 3.79e-09], ["ctg1_orf1268", "", "BGC0001752", 1, "NRP", 32.0, 60.0, 30.505415162454874, 3.84e-09], ["AAZ55180.1", "ABC-type_multidrug_transport_system_ATPase_and_permease_components", "BGC0001889", 1, "RiPP", 30.0, 60.0, 38.44765342960289, 3.88e-09], ["ABD65953.1", "ABC_transporter", "BGC0000341", 1, "NRP", 25.0, 60.0, 41.69675090252707, 4.17e-09], ["WP_012444311.1", "peptidase_domain-containing_ABC_transporter_RaxB", "BGC0002005", 1, "RiPP", 30.0, 60.0, 39.35018050541516, 4.38e-09], ["BAE56595.1", "", "BGC0001123", 1, "NRP", 25.0, 60.0, 37.545126353790614, 4.6e-09], ["QUQ72367.1", "ABC_transporter", "BGC0002349", 1, "Polyketide+Saccharide", 26.0, 60.0, 44.04332129963899, 5.29e-09], ["WP_053138477.1", "ABC-F_type_ribosomal_protection_protein_Srm(B)", "BGC0002033", 1, "Polyketide", 28.0, 59.0, 32.67148014440433, 6.54e-09], ["WP_241094725.1", "ABC_transporter_ATP-binding_protein/permease", "BGC0000546", 1, "RiPP:Lanthipeptide", 32.0, 59.0, 31.768953068592058, 6.77e-09], ["QGN18861.1", "nsjF_lantibiotic_protection_ABC_transporter_ATP-binding", "BGC0002323", 1, "RiPP:Lanthipeptide", 25.0, 57.0, 39.53068592057762, 6.79e-09], ["QBF29318.1", "ABC_transporter_ATP-binding_protein", "BGC0002294", 1, "Other", 29.0, 59.0, 42.238267148014444, 6.89e-09], ["SSHG_03590", "ABC_transporter_ATP-binding_protein", "BGC0000546", 1, "RiPP:Lanthipeptide", 32.0, 59.0, 31.768953068592058, 6.97e-09], ["AOT85892.1", "ABC_transporter", "BGC0001788", 1, "RiPP", 28.0, 59.0, 35.92057761732852, 7.47e-09], ["WP_010071703.1", "peptidase_domain-containing_ABC_transporter", "BGC0000554", 1, "RiPP:Lanthipeptide", 33.0, 59.0, 29.783393501805055, 7.6e-09], ["WP_028847744.1", "ABC_transporter_ATP-binding_protein/permease", "BGC0002467", 1, "NRP", 31.0, 59.0, 24.90974729241877, 8.71e-09], ["BAP05577.1", "calU", "BGC0000967", 1, "NRP+Polyketide:Trans-AT type I polyketide", 25.0, 59.0, 39.71119133574007, 9.96e-09], ["QVK45109.1", "ABC_transporter", "BGC0002438", 1, "Alkaloid", 25.0, 59.0, 40.43321299638989, 1.05e-08], ["CCQ18687.1", "ABC_transporter_ATP-binding_protein", "BGC0000544", 1, "RiPP:Lanthipeptide", 26.0, 57.0, 38.26714801444043, 1.07e-08], ["AAR12535.1", "putative_ABC_transporter", "BGC0002468", 1, "NRP", 29.0, 59.0, 42.7797833935018, 1.15e-08], ["AAC72259.1", "LctT", "BGC0000521", 1, "RiPP:Lanthipeptide", 24.0, 59.0, 35.1985559566787, 1.3e-08], ["ctg1_28", "", "BGC0001931", 1, "Polyketide", 28.0, 58.0, 41.51624548736462, 1.51e-08], ["AAY93395.1", "2-phenylethylamine_uptake_protein_PeaH", "BGC0000413", 1, "NRP", 29.0, 58.0, 32.49097472924188, 1.55e-08], ["BAG71481.1", "ATP-binding_cassette_transporter", "BGC0000536", 1, "RiPP:Lanthipeptide", 28.0, 58.0, 38.26714801444043, 2.1e-08], ["CAI47638.1", "putative_ABC-type_aminoglycoside_exporter", "BGC0000692", 1, "Saccharide", 26.0, 58.0, 43.32129963898917, 2.1e-08], ["BAG22744.1", "putative_ABC-type_multidrug_transport_system_ATPase_and_permease_component", "BGC0000724", 1, "Saccharide", 27.0, 57.0, 42.96028880866426, 2.73e-08], ["ADG29288.1", "putative_ATP-binding_protein", "BGC0000796", 1, "Saccharide", 22.0, 57.0, 41.335740072202164, 2.87e-08], ["AAB92603.1", "ScnT", "BGC0000557", 1, "RiPP:Lanthipeptide", 27.0, 57.0, 40.974729241877256, 2.98e-08], ["ABK59359.1", "MukT", "BGC0000534", 1, "RiPP:Lanthipeptide", 25.0, 57.0, 35.55956678700361, 2.98e-08], ["BBM96631.1", "ABC_transporter_ATP-binding_protein", "BGC0002452", 1, "Polyketide", 29.0, 57.0, 32.851985559566785, 3.47e-08], ["CCA53801.1", "Transport_ATP-binding_protein_CydC", "BGC0001801", 1, "NRP", 28.0, 57.0, 38.44765342960289, 3.7e-08], ["BAG19224.1", "membrane_translocator", "BGC0000496", 1, "RiPP:Lanthipeptide", 32.0, 57.0, 36.64259927797834, 3.78e-08], ["CZF83999.1", "Toxin_RTX-I_translocation_ATP-binding_protein", "BGC0002382", 1, "RiPP", 31.0, 57.0, 37.18411552346571, 3.95e-08], ["AMQ70215.1", "bacitracin_ABC_transporter_ATP-binding_protein", "BGC0002663", 1, "RiPP", 25.0, 56.0, 38.08664259927797, 4.12e-08], ["AAD56148.1", "MutT", "BGC0000533", 1, "RiPP:Lanthipeptide", 35.0, 57.0, 30.324909747292416, 4.53e-08], ["MBE3202945.1", "ABC_transporter_ATP-binding_protein", "BGC0002410", 1, "NRP", 34.0, 57.0, 28.51985559566787, 4.81e-08], ["ADV57362.1", "bacteriocin_ABC_transporter_of_glycocin_F", "BGC0000484", 1, "RiPP:Head-to-tailcyclized peptide", 33.0, 57.0, 35.37906137184115, 5.21e-08], ["CAB60255.1", "MrsF_protein", "BGC0000527", 1, "RiPP:Lanthipeptide", 25.0, 56.0, 38.44765342960289, 5.39e-08], ["CAM02316.1", "ABC_transporter_protein,_ATP-binding_component", "BGC0000349", 1, "NRP", 27.0, 56.0, 40.25270758122744, 7.94e-08], ["BAH43768.1", "ABC_transporter_ATP-binding/permease_protein", "BGC0000452", 1, "NRP", 30.0, 56.0, 38.8086642599278, 8.27e-08], ["WP_078613549.1", "ABC_transporter_ATP-binding_protein/permease", "BGC0001550", 1, "RiPP", 28.0, 56.0, 42.057761732851986, 8.38e-08], ["QWM97334.1", "ABC_transporter_ATP-binding_protein", "BGC0002384", 1, "NRP", 25.0, 56.0, 46.931407942238266, 8.57e-08], ["ALK27913.1", "putative_ABC_transporter", "BGC0001233", 1, "NRP", 27.0, 56.0, 38.26714801444043, 8.96e-08], ["ADK32548.1", "putative_ABC_transporter_ATP-binding_protein", "BGC0000529", 1, "RiPP:Lanthipeptide", 27.0, 55.0, 43.682310469314075, 9.42e-08], ["CEJ66606.1", "ABC_transporter,_ATP-binding/permease_protein", "BGC0002322", 1, "Other", 30.0, 56.0, 37.725631768953065, 1.05e-07], ["EWC60873.1", "hypothetical_protein", "BGC0001496", 1, "RiPP", 28.0, 56.0, 43.14079422382672, 1.09e-07], ["AGI92083.1", "ABC_efflux_pump", "BGC0002115", 1, "RiPP:Other", 28.0, 56.0, 44.584837545126355, 1.1e-07], ["EMC15128.1", "ABC_transporter,_ATP-binding_and_permease_protein", "BGC0000530", 1, "RiPP:Lanthipeptide", 33.0, 55.0, 30.324909747292416, 1.38e-07], ["CAC17507.1", "putative_ABC_transporter_ATP-binding_protein", "BGC0000324", 1, "NRP", 29.0, 55.0, 39.35018050541516, 1.44e-07], ["WP_051767685.1", "ABC_transporter_ATP-binding_protein/permease", "BGC0002009", 1, "Polyketide", 28.0, 55.0, 39.53068592057762, 1.45e-07], ["BAC87910.1", "probable_ABC_transporter", "BGC0000294", 1, "NRP", 30.0, 55.0, 33.39350180505416, 1.8e-07], ["QXJ26483.1", "ABC_transporter_ATP-binding_protein", "BGC0002370", 1, "NRP", 25.0, 53.0, 39.53068592057762, 2.06e-07], ["AAK01462.1", "ABC_transporter", "BGC0000412", 1, "NRP", 26.0, 54.0, 39.891696750902526, 2.48e-07], ["AVX51096.1", "nysH", "BGC0001709", 1, "Polyketide", 26.0, 54.0, 40.61371841155235, 2.51e-07], ["WP_082829620.1", "pallidocin_leader_peptidase/ABC_transporter", "BGC0001862", 1, "RiPP:Glycocin", 25.0, 54.0, 42.057761732851986, 2.76e-07], ["WP_020635024.1", "ABC_transporter_ATP-binding_protein/permease", "BGC0001211", 1, "NRP", 25.0, 54.0, 42.96028880866426, 3.23e-07], ["MBE3200464.1", "ABC_transporter_ATP-binding_protein", "BGC0002409", 1, "NRP", 27.0, 54.0, 38.628158844765345, 3.28e-07], ["QKI29071.1", "ABC_transporter_ATP-binding_protein", "BGC0002130", 1, "RiPP:Lanthipeptide", 28.0, 54.0, 38.98916967509025, 3.31e-07], ["CAB53321.1", "putative_ABC_transporter_transmembrane_protein", "BGC0000325", 1, "NRP", 27.0, 54.0, 45.84837545126354, 4.18e-07], ["CBF73441.1", "ABC_transporter_(Eurofung)", "BGC0001515", 1, "NRP", 26.0, 54.0, 46.57039711191336, 4.41e-07], ["KAH7877381.1", "multidrug_resistance-associated_ABC_transporter", "BGC0002747", 1, "RiPP", 28.0, 54.0, 47.833935018050546, 5.71e-07], ["KVR35744.1", "hypothetical_protein", "BGC0002312", 1, "RiPP", 29.0, 53.0, 37.545126353790614, 5.75e-07], ["ANP43737.1", "ThsF", "BGC0001391", 1, "RiPP", 23.0, 52.0, 39.53068592057762, 6.79e-07], ["ACX68645.1", "putative_ABC_transporter", "BGC0000547", 1, "RiPP:Lanthipeptide", 25.0, 53.0, 36.101083032490976, 8.2e-07], ["EPE34342.1", "ABC-transporter", "BGC0001035", 1, "Polyketide+NRP", 31.0, 53.0, 32.49097472924188, 9.77e-07], ["BAB78444.1", "", "BGC0000555", 1, "RiPP:Lanthipeptide", 22.0, 51.0, 40.25270758122744, 1.18e-06], ["CAX48974.1", "ABC-transporter", "BGC0000519", 1, "RiPP:Lanthipeptide", 30.0, 52.0, 34.47653429602888, 1.3e-06], ["AGK15450.1", "ABC_transporter,_transmembrane_region,_ATP_binding_component", "BGC0002529", 1, "NRP", 25.0, 52.0, 39.71119133574007, 1.69e-06], ["QSE03592.1", "Lcm8", "BGC0002333", 1, "Polyketide", 28.0, 52.0, 38.628158844765345, 1.73e-06], ["AHX39584.1", "ABC_transporter_protein", "BGC0000626", 1, "RiPP", 28.0, 52.0, 31.227436823104693, 1.88e-06], ["ACU73106.1", "ABC_transporter_related", "BGC0000501", 1, "RiPP:Lanthipeptide", 28.0, 51.0, 37.90613718411552, 2.22e-06], ["AMM63163.1", "AniL", "BGC0001371", 1, "NRP", 32.0, 52.0, 28.880866425992778, 2.26e-06], ["ADM69287.1", "ABC_transporter_ATP-binding_protein", "BGC0001727", 1, "RiPP", 27.0, 50.0, 40.07220216606498, 2.31e-06], ["QCC62989.1", "hypothetical_protein", "BGC0001966", 1, "NRP+Polyketide", 30.0, 51.0, 33.57400722021661, 3.85e-06], ["EPF88078.1", "hypothetical_protein", "BGC0001494", 1, "RiPP", 28.0, 50.0, 28.700361010830328, 3.89e-06], ["WP_081238292.1", "ABC_transporter_ATP-binding_protein", "BGC0002105", 1, "Polyketide", 28.0, 50.0, 47.292418772563174, 3.98e-06], ["ALK21573.1", "glycosyl_transferase_family_2", "BGC0002678", 1, "NRP", 27.0, 50.0, 37.36462093862816, 5.28e-06], ["BAG19223.1", "membrane_translocator", "BGC0000496", 1, "RiPP:Lanthipeptide", 26.0, 50.0, 46.02888086642599, 5.47e-06], ["MBE8994633.1", "ABC_transporter_ATP-binding_protein/permease", "BGC0002623", 1, "NRP+Polyketide", 27.0, 50.0, 37.725631768953065, 5.57e-06], ["CQR60040.1", "Uncharacterized_ABC_transporter_ATP-binding_protein_YfiC", "BGC0002289", 1, "RiPP", 29.0, 50.0, 34.65703971119133, 6.96e-06], ["ACM68694.1", "AerN", "BGC0000298", 1, "NRP", 24.0, 50.0, 34.83754512635379, 7.34e-06], ["ABI30230.1", "McdT", "BGC0000526", 1, "RiPP:Lanthipeptide", 24.0, 49.0, 35.92057761732852, 9.81e-06], ["EOO99818.1", "hypothetical_protein", "BGC0001861", 1, "RiPP:Glycocin", 24.0, 49.0, 35.92057761732852, 9.87e-06]], "ctg33_119": [["AEK75510.1", "binding-protein_dependent_ABC_transporter", "BGC0000001", 1, "Polyketide:Modular type I polyketide", 35.0, 125.0, 87.27272727272727, 3.01e-34], ["SEG87502.1", "peptide/nickel_transport_system_permease_protein", "BGC0002712", 1, "Polyketide", 38.0, 119.0, 73.81818181818181, 1.63e-31], ["RLV71180.1", "ABC-transport_protein,_inner_membrane_component", "BGC0001846", 1, "NRP+Saccharide:Hybrid/tailoring saccharide", 31.0, 110.0, 93.45454545454545, 2.68e-28], ["ARE67846.1", "AbsF3", "BGC0001492", 1, "Polyketide", 34.0, 109.0, 76.72727272727272, 2.99e-28], ["BAB58627.1", "oligopeptide_transporter_putative_membrane_permease_domain", "BGC0002487", 1, "Other", 26.0, 86.0, 92.72727272727272, 2.16e-19]], "ctg33_120": [["AAN85533.1", "ABC_transporter_component,_membrane_spanning_protein", "BGC0001101", 1, "NRP+Polyketide:Modular type I polyketide+Polyketide:Trans-AT type I polyketide", 37.0, 184.0, 96.52996845425868, 5.97e-56], ["SPE99797.1", "Glutathione_transport_system_permease_protein_GsiC", "BGC0002567", 1, "Other", 34.0, 148.0, 90.85173501577287, 1.09e-41], ["QGJ79650.1", "ABC_transporter_permease", "BGC0002552", 1, "Polyketide", 29.0, 120.0, 97.16088328075709, 1.97e-31], ["WP_020636820.1", "ABC_transporter_permease", "BGC0002011", 1, "Polyketide", 30.0, 119.0, 94.3217665615142, 7.4e-31], ["AEK75509.1", "ABC_transporter_oligopeptide_permease", "BGC0000001", 1, "Polyketide:Modular type I polyketide", 27.0, 112.0, 96.84542586750788, 2.41e-28], ["SEG87496.1", "peptide/nickel_transport_system_permease_protein", "BGC0002712", 1, "Polyketide", 26.0, 108.0, 99.36908517350159, 7e-27], ["AVI57418.1", "AbnF2", "BGC0001694", 1, "Polyketide", 27.0, 100.0, 100.0, 8.49e-24]], "ctg33_121": [["CAB01955.1", "ORF23", "BGC0000801", 1, "Saccharide", 37.0, 290.0, 90.82397003745318, 3.52e-91], ["AGM05557.1", "peptide/nickel_transport_system_substrate-binding_protein", "BGC0002098", 1, "Polyketide", 31.0, 206.0, 90.4494382022472, 1.24e-59], ["AAN85534.1", "ABC_transporter_component,_periplasmic_oligopeptide_binding_protein", "BGC0001101", 1, "NRP+Polyketide:Modular type I polyketide+Polyketide:Trans-AT type I polyketide", 27.0, 133.0, 95.69288389513109, 3.7e-33]], "ctg33_122": [["CAY48799.1", "putative_oxidoreductase", "BGC0001312", 1, "NRP", 31.0, 176.0, 91.05882352941177, 2.86e-50], ["AFO89679.1", "FAD_dependent_oxidoreductase", "BGC0002694", 1, "Other", 31.0, 135.0, 85.88235294117646, 6.38e-35], ["ATO51564.1", "(2Fe-2S)-binding_protein", "BGC0001796", 1, "NRP", 22.0, 74.0, 87.76470588235294, 5.85e-14]], "ctg33_124": [["AAS47555.1", "putative_aldehyde_dehydrogenase", "BGC0001108", 1, "NRP+Polyketide:Trans-AT type I polyketide", 37.0, 311.0, 96.93251533742331, 9.89e-101], ["WP_105851111.1", "aldehyde_dehydrogenase_family_protein", "BGC0002087", 1, "NRP+Polyketide", 37.0, 288.0, 98.56850715746421, 2.16e-91], ["KAF1058469.1", "putative_aldehyde_dehydrogenase_AldA", "BGC0002083", 1, "Polyketide:Trans-AT type I polyketide", 37.0, 287.0, 98.56850715746421, 3.05e-91], ["BAK64640.1", "putative_aldehyde_dehydrogenase", "BGC0000135", 1, "Polyketide", 39.0, 286.0, 99.18200408997954, 3.28e-91], ["AAY93391.1", "phenylacetaldehyde_dehydrogenase_PeaE", "BGC0000413", 1, "NRP", 38.0, 287.0, 96.31901840490798, 3.35e-91], ["ABW71833.1", "putative_aldehyde_dehydrogease", "BGC0000303", 1, "NRP", 39.0, 286.0, 96.7280163599182, 1.04e-90], ["QCF28930.1", "aldehyde_dehydrogenase", "BGC0002308", 1, "Alkaloid+Polyketide", 37.0, 268.0, 97.13701431492842, 6.32e-84], ["XP_001798914.1", "hypothetical_protein", "BGC0001865", 1, "Polyketide:Iterative type I polyketide", 37.0, 256.0, 92.84253578732107, 1.53e-79], ["BCJ07576.1", "NAD-dependent_phenylacetaldehyde_dehydrogenase", "BGC0002379", 1, "NRP", 36.0, 255.0, 100.0, 4.7e-79], ["QQZ01617.1", "gamma-aminobutyraldehyde_dehydrogenase", "BGC0002497", 1, "Other", 37.0, 251.0, 98.77300613496932, 1.41e-77], ["QED93119.1", "aldehyde_dehydrogenase", "BGC0002556", 1, "Alkaloid", 35.0, 240.0, 98.56850715746421, 1.76e-73], ["ABB90277.1", "aldehyde_dehydrogenase", "BGC0001057", 1, "NRP+Polyketide", 33.0, 238.0, 94.68302658486708, 2.96e-72], ["WP_063744463.1", "aldehyde_dehydrogenase_family_protein", "BGC0001739", 1, "Other", 36.0, 237.0, 89.97955010224949, 4.78e-72], ["AFY23020.1", "betaine_aldehyde_dehydrogenase", "BGC0000274", 1, "Polyketide:Type II polyketide", 35.0, 234.0, 100.40899795501022, 5.11e-71], ["AEF33093.1", "putative_aldehyde_dehydrogenase", "BGC0001039", 1, "NRP+Polyketide", 36.0, 234.0, 95.0920245398773, 8.71e-71], ["WP_015031703.1", "aldehyde_dehydrogenase_family_protein", "BGC0001819", 1, "Polyketide", 35.0, 224.0, 96.52351738241309, 4.31e-67], ["BAV57467.1", "aldehyde_dehydrogenase", "BGC0001818", 1, "NRP", 35.0, 219.0, 90.38854805725971, 2.39e-65], ["CAQ52616.1", "benzaldehyde_degydrogenase", "BGC0001066", 1, "Polyketide:Modular type I polyketide", 35.0, 210.0, 94.88752556237219, 5.91e-62], ["AMJ52086.1", "lijG", "BGC0002255", 1, "Polyketide", 33.0, 204.0, 95.70552147239265, 4.54e-60], ["BBG06559.1", "aldehyde_dehydrogenase", "BGC0001925", 1, "Alkaloid", 36.0, 203.0, 90.79754601226993, 1.93e-59], ["UHY14141.1", "benzaldehyde_dehydrogenase", "BGC0002671", 1, "Polyketide", 34.0, 203.0, 95.50102249488752, 3.17e-59], ["OJJ98489.1", "hypothetical_protein", "BGC0002169", 1, "Polyketide+NRP", 34.0, 202.0, 89.97955010224949, 5.27e-59], ["AJQ95720.1", "NAD-dependent_aldehyde_dehydrogenase", "BGC0001644", 1, "Polyketide", 33.0, 196.0, 94.88752556237219, 1.28e-56], ["ABK32267.1", "AmbN", "BGC0000014", 1, "Polyketide", 33.0, 186.0, 93.25153374233128, 1.48e-52], ["BBQ09590.1", "dehydrogenase", "BGC0002261", 1, "Polyketide", 32.0, 182.0, 90.59304703476482, 8.28e-52], ["BAW35598.1", "putative_methylmalonic_acid_semialdehyde_dehydrogenase", "BGC0002357", 1, "Polyketide+Other", 32.0, 172.0, 89.97955010224949, 8.77e-48], ["QQZ01570.1", "methylmalonate-semialdehyde_dehydrogenase", "BGC0002498", 1, "Other", 32.0, 171.0, 89.97955010224949, 4.48e-47], ["AFL48539.1", "putative_succinic_semialdehyde_dehydrogenase", "BGC0000084", 1, "Polyketide", 30.0, 167.0, 94.06952965235173, 3.53e-46], ["SKB24611.1", "", "BGC0002455", 1, "Polyketide", 29.0, 147.0, 96.31901840490798, 2.45e-38], ["AAL15593.1", "Sim15", "BGC0000270", 1, "Polyketide", 31.0, 116.0, 69.93865030674846, 7.75e-28], ["AAK06797.1", "putative_alcohol_dehydrogenase_SimC5", "BGC0001072", 1, "Saccharide+Polyketide:Modular type I polyketide+Polyketide:Type II polyketide+Other:Aminocoumarin", 31.0, 115.0, 70.75664621676891, 1.05e-27], ["XP_011392748.1", "hexadecenal_dehydrogenase", "BGC0001281", 1, "Polyketide", 30.0, 109.0, 65.6441717791411, 2.46e-25], ["ADC45553.1", "aldehyde_dehydrogenase", "BGC0000093", 1, "Polyketide", 30.0, 70.0, 67.07566462167689, 1.86e-12]], "ctg33_125": [["AFY23020.1", "betaine_aldehyde_dehydrogenase", "BGC0000274", 1, "Polyketide:Type II polyketide", 48.0, 423.0, 96.28865979381443, 1.74e-144], ["QCF28930.1", "aldehyde_dehydrogenase", "BGC0002308", 1, "Alkaloid+Polyketide", 38.0, 302.0, 96.28865979381443, 3.25e-97], ["ABW71833.1", "putative_aldehyde_dehydrogease", "BGC0000303", 1, "NRP", 38.0, 302.0, 96.28865979381443, 5.14e-97], ["AAY93391.1", "phenylacetaldehyde_dehydrogenase_PeaE", "BGC0000413", 1, "NRP", 37.0, 290.0, 100.82474226804123, 1.91e-92], ["ABC35115.1", "dehydrogenase", "BGC0001102", 1, "NRP+Polyketide:Modular type I polyketide+Polyketide:Trans-AT type I polyketide", 39.0, 281.0, 94.02061855670102, 3.45e-89], ["BAV57467.1", "aldehyde_dehydrogenase", "BGC0001818", 1, "NRP", 37.0, 272.0, 92.78350515463917, 9.75e-86], ["BAP16694.1", "aldehyde_dehydrogenase", "BGC0000376", 1, "NRP", 36.0, 272.0, 97.11340206185567, 1.12e-85], ["QQZ01617.1", "gamma-aminobutyraldehyde_dehydrogenase", "BGC0002497", 1, "Other", 36.0, 269.0, 97.9381443298969, 1.38e-84], ["KAF1058469.1", "putative_aldehyde_dehydrogenase_AldA", "BGC0002083", 1, "Polyketide:Trans-AT type I polyketide", 36.0, 270.0, 94.22680412371133, 1.83e-84], ["WP_105851111.1", "aldehyde_dehydrogenase_family_protein", "BGC0002087", 1, "NRP+Polyketide", 36.0, 270.0, 94.22680412371133, 1.83e-84], ["AFL48539.1", "putative_succinic_semialdehyde_dehydrogenase", "BGC0000084", 1, "Polyketide", 37.0, 267.0, 93.19587628865979, 5.21e-84], ["ABB90277.1", "aldehyde_dehydrogenase", "BGC0001057", 1, "NRP+Polyketide", 37.0, 266.0, 95.87628865979381, 2.26e-83], ["AEF33093.1", "putative_aldehyde_dehydrogenase", "BGC0001039", 1, "NRP+Polyketide", 36.0, 264.0, 96.90721649484536, 1.75e-82], ["CAJ14050.1", "putative_aldehyde_dehydrogenase", "BGC0000406", 1, "NRP", 38.0, 263.0, 95.4639175257732, 2.98e-82], ["QED93119.1", "aldehyde_dehydrogenase", "BGC0002556", 1, "Alkaloid", 34.0, 259.0, 97.31958762886597, 9.13e-81], ["AJQ95720.1", "NAD-dependent_aldehyde_dehydrogenase", "BGC0001644", 1, "Polyketide", 36.0, 259.0, 92.78350515463917, 1.55e-80], ["WP_015031703.1", "aldehyde_dehydrogenase_family_protein", "BGC0001819", 1, "Polyketide", 35.0, 257.0, 95.25773195876288, 8.5e-80], ["CAQ52616.1", "benzaldehyde_degydrogenase", "BGC0001066", 1, "Polyketide:Modular type I polyketide", 37.0, 256.0, 94.84536082474226, 2.55e-79], ["WP_030845402.1", "aldehyde_dehydrogenase_family_protein", "BGC0001368", 1, "NRP", 36.0, 251.0, 96.70103092783505, 2.17e-77], ["XP_001798914.1", "hypothetical_protein", "BGC0001865", 1, "Polyketide:Iterative type I polyketide", 35.0, 243.0, 94.02061855670102, 1.42e-74], ["OJJ98489.1", "hypothetical_protein", "BGC0002169", 1, "Polyketide+NRP", 36.0, 241.0, 92.78350515463917, 3.88e-74], ["ABK32267.1", "AmbN", "BGC0000014", 1, "Polyketide", 37.0, 243.0, 90.72164948453609, 9.72e-74], ["ALI92651.1", "CitD_dehydrogenase", "BGC0001338", 1, "Polyketide:Iterative type I polyketide", 35.0, 240.0, 95.05154639175257, 3.85e-73], ["UHY14141.1", "benzaldehyde_dehydrogenase", "BGC0002671", 1, "Polyketide", 36.0, 238.0, 95.05154639175257, 1.03e-72], ["WP_063744463.1", "aldehyde_dehydrogenase_family_protein", "BGC0001739", 1, "Other", 36.0, 238.0, 90.30927835051547, 1.11e-72], ["WP_033283297.1", "aldehyde_dehydrogenase", "BGC0001739", 1, "Other", 33.0, 238.0, 97.9381443298969, 1.41e-72], ["BAK64640.1", "putative_aldehyde_dehydrogenase", "BGC0000135", 1, "Polyketide", 35.0, 234.0, 99.79381443298969, 5.55e-71], ["CAE45692.1", "hypothetical_protein", "BGC0000031", 1, "Polyketide:Modular type I polyketide", 35.0, 232.0, 93.19587628865979, 1.44e-70], ["EDY47105.1", "aldehyde_dehydrogenase", "BGC0000319", 1, "NRP:Beta-lactam", 33.0, 224.0, 93.19587628865979, 3.65e-67], ["AIS24863.1", "Dst3", "BGC0001147", 1, "NRP", 34.0, 221.0, 95.25773195876288, 2.25e-66], ["AAD32735.1", "MmcL", "BGC0000915", 1, "Other:Aminocoumarin", 33.0, 214.0, 92.98969072164948, 4.3e-63], ["QDA77030.1", "acylating_methylmalonate-semialdehyde_dehydrogenase", "BGC0002025", 1, "NRP+Polyketide", 32.0, 211.0, 92.98969072164948, 1.75e-62], ["BBQ09590.1", "dehydrogenase", "BGC0002261", 1, "Polyketide", 31.0, 203.0, 92.78350515463917, 1.17e-59], ["BAW35598.1", "putative_methylmalonic_acid_semialdehyde_dehydrogenase", "BGC0002357", 1, "Polyketide+Other", 32.0, 202.0, 89.48453608247424, 5.23e-59], ["SKB24611.1", "", "BGC0002455", 1, "Polyketide", 33.0, 202.0, 89.48453608247424, 6.61e-59], ["QQZ01570.1", "methylmalonate-semialdehyde_dehydrogenase", "BGC0002498", 1, "Other", 31.0, 196.0, 92.57731958762886, 2.09e-56], ["ACI30658.1", "methylmalonate_semialdehyde_dehydrogenase", "BGC0000313", 1, "NRP", 31.0, 195.0, 86.5979381443299, 1.49e-55], ["BBG06559.1", "aldehyde_dehydrogenase", "BGC0001925", 1, "Alkaloid", 31.0, 148.0, 93.19587628865979, 3.29e-39]], "ctg33_126": [["CDG76946.1", "Alkanesulfonate_utilization_operon_LysR-family_regulator_CbI", "BGC0000446", 1, "NRP:Pyrrolobenzodiazepine", 73.0, 467.0, 100.0, 6.72e-167], ["CAJ87603.1", "putative_transcriptional_regulator", "BGC0001055", 1, "NRP+Polyketide", 72.0, 459.0, 100.0, 1.05e-163], ["WP_043882191.1", "LysR_family_transcriptional_regulator", "BGC0001728", 1, "NRP+Polyketide", 27.0, 95.0, 81.76100628930818, 4.31e-22], ["ALJ49934.1", "TtmL", "BGC0001236", 1, "Polyketide", 28.0, 59.0, 41.19496855345912, 1.9e-09]], "ctg33_127": [["CDG76945.1", "Nitrogen_assimilation_regulatory_protein_Nac", "BGC0000446", 1, "NRP:Pyrrolobenzodiazepine", 78.0, 452.0, 100.0, 2.35e-161], ["CAJ87604.1", "putative_nitrogen_assimilation_regulatory_protein", "BGC0001055", 1, "NRP+Polyketide", 73.0, 436.0, 100.0, 4.08e-155], ["ADC45565.1", "LysR-family_transcriptional_regulator", "BGC0000093", 1, "Polyketide", 33.0, 118.0, 79.67213114754098, 7.54e-31], ["CAM02310.1", "LysR-family_transcriptional_regulator", "BGC0000349", 1, "NRP", 31.0, 77.0, 62.95081967213115, 7.76e-16], ["AAY93400.1", "transcriptional_regulator,_LysR_family", "BGC0000413", 1, "NRP", 25.0, 48.0, 46.557377049180324, 5.01e-06]]}}}}, "antismash.modules.lanthipeptides": {"record_id": "gnlXPCIHNJDI_35", "schema_version": 5, "motifs": {}, "new_cds_features": [], "protoclusters": {}, "comparippson": {"db_results": [{"database": {"name": "antiSMASH-DB", "version": "3.0", "url": "https://antismash-db.secondarymetabolites.org/area.html?record=@accession@&start=@start@&end=@end@", "id_format": "@accession@", "description_format": "@type@: @locus@", "fields": ["accession", "type", "locus", "start", "end"], "dir_name": "asdb"}, "hits": {}, "aliases": {}}, {"database": {"name": "MIBiG", "version": "3.1", "url": "https://mibig.secondarymetabolites.org/go/@accession@", "id_format": "@accession@ (@locus@)", "description_format": "@type@: @compounds@", "fields": ["accession", "compounds", "type", "locus"], "dir_name": "mibig"}, "hits": {}, "aliases": {}}], "aliases": {}}}, "antismash.modules.lassopeptides": {"record_id": "gnlXPCIHNJDI_35", "schema_version": 3, "motifs": {}, "new_cds_features": [], "protoclusters": {}, "comparippson_results": {"db_results": [{"database": {"name": "antiSMASH-DB", "version": "3.0", "url": "https://antismash-db.secondarymetabolites.org/area.html?record=@accession@&start=@start@&end=@end@", "id_format": "@accession@", "description_format": "@type@: @locus@", "fields": ["accession", "type", "locus", "start", "end"], "dir_name": "asdb"}, "hits": {}, "aliases": {}}, {"database": {"name": "MIBiG", "version": "3.1", "url": "https://mibig.secondarymetabolites.org/go/@accession@", "id_format": "@accession@ (@locus@)", "description_format": "@type@: @compounds@", "fields": ["accession", "compounds", "type", "locus"], "dir_name": "mibig"}, "hits": {}, "aliases": {}}], "aliases": {}}}, "antismash.modules.nrps_pks": {"schema_version": 3, "record_id": "gnlXPCIHNJDI_35", "domain_predictions": {"nrpspksdomains_ctg33_111_AMP-binding.1": {"nrpys": {"aa10": "DAYFGGLVSK", "aa34": "TGHAFDAHVYEIFLGMGGESNLYGPTEASVSVSV", "stachelhaus_matches": [{"substrates": [{"long": "valine", "short": "Val", "norine": "Val"}], "signature": "DALFVGLVAK", "aa10_score": 0.7, "aa34_score": 0.6176470588235294}, {"substrates": [{"long": "N5-hydroxyornithine", "short": "ohOrn", "norine": "OH-Orn"}], "signature": "DAQEGGLVDK", "aa10_score": 0.7, "aa34_score": 0.5}], "physiochemical_class": {"name": "hydrophobic-aliphatic", "score": 0.2175005410424713, "substrates": [{"long": "alanine", "short": "Ala", "norine": "Ala"}, {"long": "glycine", "short": "Gly", "norine": "Gly"}, {"long": "valine", "short": "Val", "norine": "Val"}, {"long": "leucine", "short": "Leu", "norine": "Leu"}, {"long": "isoleucine", "short": "Ile", "norine": "Ile"}, {"long": "2-aminobutyric acid", "short": "Abu", "norine": "Abu"}, {"long": "isovaline", "short": "Iva", "norine": "Ival"}, {"long": "serine", "short": "Ser", "norine": "Ser"}, {"long": "threonine", "short": "Thr", "norine": "Thr"}, {"long": "4-hydroxyphenylglycine", "short": "Hpg", "norine": "Hpg"}, {"long": "3,5-dihydroxyphenylglycine", "short": "dHpg", "norine": "Dhpg"}, {"long": "cysteine", "short": "Cys", "norine": "Cys"}, {"long": "proline", "short": "Pro", "norine": "Pro"}, {"long": "pipecolic acid", "short": "Pip", "norine": "Hpr"}]}, "large_cluster": {"name": "N/A", "score": 0.0, "substrates": []}, "small_cluster": {"name": "N/A", "score": 0.0, "substrates": []}, "single_amino": {"name": "N/A", "score": 0.0, "substrates": []}}}, "nrpspksdomains_ctg33_111_AMP-binding.2": {"nrpys": {"aa10": "DLWLMGAIFK", "aa34": "TGVSFDLAIWDALSMVGGDCSAGGATEAAIFSIL", "stachelhaus_matches": [{"substrates": [{"long": "N5-formyl-N5-hydroxyornithine", "short": "fohOrn", "norine": "Fo-OH-Orn"}], "signature": "DLWGMGAVNK", "aa10_score": 0.7, "aa34_score": 0.38235294117647056}], "physiochemical_class": {"name": "hydrophobic-aliphatic", "score": 0.8801188178605698, "substrates": [{"long": "alanine", "short": "Ala", "norine": "Ala"}, {"long": "glycine", "short": "Gly", "norine": "Gly"}, {"long": "valine", "short": "Val", "norine": "Val"}, {"long": "leucine", "short": "Leu", "norine": "Leu"}, {"long": "isoleucine", "short": "Ile", "norine": "Ile"}, {"long": "2-aminobutyric acid", "short": "Abu", "norine": "Abu"}, {"long": "isovaline", "short": "Iva", "norine": "Ival"}, {"long": "serine", "short": "Ser", "norine": "Ser"}, {"long": "threonine", "short": "Thr", "norine": "Thr"}, {"long": "4-hydroxyphenylglycine", "short": "Hpg", "norine": "Hpg"}, {"long": "3,5-dihydroxyphenylglycine", "short": "dHpg", "norine": "Dhpg"}, {"long": "cysteine", "short": "Cys", "norine": "Cys"}, {"long": "proline", "short": "Pro", "norine": "Pro"}, {"long": "pipecolic acid", "short": "Pip", "norine": "Hpr"}]}, "large_cluster": {"name": "N/A", "score": 0.0, "substrates": []}, "small_cluster": {"name": "N/A", "score": 0.0, "substrates": []}, "single_amino": {"name": "N/A", "score": 0.0, "substrates": []}}}, "nrpspksdomains_ctg33_111_AMP-binding.3": {"nrpys": {"aa10": "DIFNVVTIWK", "aa34": "SDTSFDISAFDGNSVLVGESSTGGATESSIWSII", "stachelhaus_matches": [{"substrates": [{"long": "cysteine", "short": "Cys", "norine": "Cys"}], "signature": "DLFNLSLIWK", "aa10_score": 0.6, "aa34_score": 0.6176470588235294}, {"substrates": [{"long": "glycine", "short": "Gly", "norine": "Gly"}], "signature": "DILQVGMIWK", "aa10_score": 0.6, "aa34_score": 0.4117647058823529}], "physiochemical_class": {"name": "hydrophobic-aliphatic", "score": 1.0125461862359233, "substrates": [{"long": "alanine", "short": "Ala", "norine": "Ala"}, {"long": "glycine", "short": "Gly", "norine": "Gly"}, {"long": "valine", "short": "Val", "norine": "Val"}, {"long": "leucine", "short": "Leu", "norine": "Leu"}, {"long": "isoleucine", "short": "Ile", "norine": "Ile"}, {"long": "2-aminobutyric acid", "short": "Abu", "norine": "Abu"}, {"long": "isovaline", "short": "Iva", "norine": "Ival"}, {"long": "serine", "short": "Ser", "norine": "Ser"}, {"long": "threonine", "short": "Thr", "norine": "Thr"}, {"long": "4-hydroxyphenylglycine", "short": "Hpg", "norine": "Hpg"}, {"long": "3,5-dihydroxyphenylglycine", "short": "dHpg", "norine": "Dhpg"}, {"long": "cysteine", "short": "Cys", "norine": "Cys"}, {"long": "proline", "short": "Pro", "norine": "Pro"}, {"long": "pipecolic acid", "short": "Pip", "norine": "Hpr"}]}, "large_cluster": {"name": "Polar, uncharged (aliphatic with -SH)", "score": 0.4823967195058455, "substrates": [{"long": "cysteine", "short": "Cys", "norine": "Cys"}]}, "small_cluster": {"name": "Polar, uncharged (aliphatic with -SH)", "score": 0.46849801045365574, "substrates": [{"long": "cysteine", "short": "Cys", "norine": "Cys"}]}, "single_amino": {"name": "Polar, uncharged (aliphatic with -SH)", "score": 0.48184171685563354, "substrates": [{"long": "cysteine", "short": "Cys", "norine": "Cys"}]}}}, "nrpspksdomains_ctg33_111_Condensation_LCL.1": {}, "nrpspksdomains_ctg33_111_PCP.1": {}, "nrpspksdomains_ctg33_111_Condensation_LCL.2": {}, "nrpspksdomains_ctg33_111_PCP.2": {}, "nrpspksdomains_ctg33_111_Condensation_LCL.3": {}, "nrpspksdomains_ctg33_111_PCP.3": {}, "nrpspksdomains_ctg33_111_Thioesterase.1": {}, "nrpspksdomains_ctg33_113_Aminotran_3.1": {}}, "consensus": {"nrpspksdomains_ctg33_111_AMP-binding.1": "X", "nrpspksdomains_ctg33_111_AMP-binding.2": "X", "nrpspksdomains_ctg33_111_AMP-binding.3": "Cys"}, "consensus_transat": {}, "region_predictions": {"1": [{"sc_number": 1, "polymer": "(X - X - Cys)", "docking_used": false, "smiles": "NC([*])C(=O)NC([*])C(=O)NC(CS)C(=O)O", "ordering": ["ctg33_111"]}]}}, "antismash.modules.rrefinder": {"schema_version": 1, "bitscore_cutoff": 25.0, "hits_by_protocluster": {}, "hits_by_cds": {}, "min_length": 50, "record_id": "gnlXPCIHNJDI_35"}, "antismash.modules.sactipeptides": {"record_id": "gnlXPCIHNJDI_35", "schema_version": 3, "motifs": {}, "new_cds_features": [], "protoclusters": {}, "comparippson_results": {"db_results": [{"database": {"name": "antiSMASH-DB", "version": "3.0", "url": "https://antismash-db.secondarymetabolites.org/area.html?record=@accession@&start=@start@&end=@end@", "id_format": "@accession@", "description_format": "@type@: @locus@", "fields": ["accession", "type", "locus", "start", "end"], "dir_name": "asdb"}, "hits": {}, "aliases": {}}, {"database": {"name": "MIBiG", "version": "3.1", "url": "https://mibig.secondarymetabolites.org/go/@accession@", "id_format": "@accession@ (@locus@)", "description_format": "@type@: @compounds@", "fields": ["accession", "compounds", "type", "locus"], "dir_name": "mibig"}, "hits": {}, "aliases": {}}], "aliases": {}}}, "antismash.modules.t2pks": {"schema_version": 3, "record_id": "gnlXPCIHNJDI_35", "protocluster_predictions": {}}, "antismash.modules.tfbs_finder": {"schema_version": 1, "pvalue": 1e-05, "start_overlap": 50, "record_id": "gnlXPCIHNJDI_35", "hits_by_region": {"1": []}}, "antismash.modules.thiopeptides": {"record_id": "gnlXPCIHNJDI_35", "schema_version": 3, "protoclusters with motifs": [], "motifs": [], "cds_features": {}, "comparippson": {"db_results": [{"database": {"name": "antiSMASH-DB", "version": "3.0", "url": "https://antismash-db.secondarymetabolites.org/area.html?record=@accession@&start=@start@&end=@end@", "id_format": "@accession@", "description_format": "@type@: @locus@", "fields": ["accession", "type", "locus", "start", "end"], "dir_name": "asdb"}, "hits": {}, "aliases": {}}, {"database": {"name": "MIBiG", "version": "3.1", "url": "https://mibig.secondarymetabolites.org/go/@accession@", "id_format": "@accession@ (@locus@)", "description_format": "@type@: @compounds@", "fields": ["accession", "compounds", "type", "locus"], "dir_name": "mibig"}, "hits": {}, "aliases": {}}], "aliases": {}}}, "antismash.modules.tta": {"TTA codons": [], "schema_version": 2, "record_id": "gnlXPCIHNJDI_35", "gc_content": 0.5423839497886698, "threshold": 0.65}}}, {"id": "gnlXPCIHNJDI_36", "seq": {"data": "GCTCTTTTTCATAAAAGAAATAATACTCGACAATTAAATCTTTCATTTCATTATATATAACCAATTCATTAACCTCAGTCCCAGAGCTTCTTTTAAATTCAATCACATTACTTTTACTCATAGCTATTTCCTTTTTTTTTGTTTCTTATTGCGGTTGATTTATTACGTGATGTATTAATTAAGTTAACAAGCCATTCATCTATTTCACTTTCAATAAATGCAACAGCCCTCGCACCGATCTTCACTTGCGATGGGAAGCGCTTCTCATTTATAAGCTCATATATTGTGGTTTTACTGATACCCGTTCTTTTTATCACTTCCGGTAGACGAATAAGGTTTTCTTTTCTTTCTGACATGTTGATTTCTCCTCTGCTGTGTCAACGAGGAGAATTATATGGTGGGTGAAGGTCAGAGATGAGTGACAATCCGGACAGGTAACAGCTGCAACTTCCTGTCCGGGAGTTTGTGGAAGTTAGTCTTCTTCTGTTTCCGAGAGTTTCATGACGTCTGAAACTCTCCAGTTTTTTATCTCATTGTTTTTGTTGATATATAGATTGAACTGGCGCAAAAAGTCGACTTTTATAGCTTTCATCGCCAGCGGTCTGTCAGTATCCTTGATATGGTGTGCATGTCGGATTCTGTTGTCGTCGTCATCATCCGTATAAAGTAACCGGGATAGGCGGTCATCTGCCATGCGCAGATTGTTTTTTGCAGCCCATACGATAATGTCAAGCATAGGTATGATACGGTAGTTAATTAGCTTTTTAATGGTGCCATGACCAAAGCGAACCGGTTCCGGTGGAGATTCGGGTATACCTTTAAATTTTCTCCATTGCGGTAAAGCGGCCTTTAAGGACTCCGTGATTTCCTGATCGGTTCCATTCGCCAAATCCACTTCAAGAAGTATGCTTGTTGGAAATTTATCTTCCATCACTTCTGTTATCACCTTTCCTGAGTGAGCCAGATTGATACGGTAAGTGTTATCTCCAATCCAGTAGTACATCTCATCCAGCATGGCCGTCACGCTGATTTGTGCCAGCCTTTCAGTTGTTGTGAAAAAGAAATGCGGTGGCTGGTAGAGACGCACATCAGGATCCATGTTTTTTACCATCTCGGACGTCACCAGAAATGGCTTTCCTGACACTATCTGTCCATAAAACATGCCTAAAAACTGTTTTTCCTCCTCATCCGGATTCTCTTTAAAGAAAAGTGTTCTCACCCAGATTTCATAGTACAGCTCCTGCAACGTCAGGGAGTCAAACTTCCGGTAAGTATCTATATCCAACCACTTCCTGATTTTTTTGTTAAATTCCGAAGACCAGTTCTTCATCACCACCATCCTTACGCATTACCCTGCCCCGATACTACCAGTGAGGCAGTCGTTCAACTACCGCTGTAAACAATCCTGGCAAATTGACAGAGGGTGAAAAAAAGGGTAGTGGTTCGATAGCGTCCGCCAGAGAACGGTGAAGTAAGCAATTGATTAGAATTGACTTTTTCATCCTTCACAGATAAAAATGATGGCACAAATGATGTCACAAATTAACCATGTTATTTAATTATCACTATAAAACAGGAGATTAAAGCAGTGTTCGAGTCCAGTCAGAGAGCCATATTTAAGAAGCCCGCTCAGGGAAACCTGAGCGGGCTTTTTGCTTTATTCGGCGCGTGCTGGGTTGCTGGTGTCTGAATGACTGTTTTTCCAGCTGTTGTTGCCTTAGTTGCACCCGCCATGGTTTTGTCAGAAAACCCCGCGCGGGCGTTCTGCTGCCTAGATTTGTGTATATCACACCCCTGCAGTTCCGACTGCTGAGTGCAGCCGGAACGCTCAAGCTGCTGACGGTACTTTTCAGAAATTGCGTGCACAGGAGACTGAAAAAATACCGTTAATGCTAACGCCGCGAAAACTGCTTTTTTAATCATATCATTACCATTATCTGATTATTTGCTCAGCCTGATAAAGCAGCGGGCCGATTCACCGCGCTCGCGTTAATAGTCACATCTTTTCTCAGTCCGCTTCTGGCTCTGGATCAACAATAGTTGATCAAAACCCCGGAGTCGCGAATATCGAATTGTCATCCCCTGTAAAAATGATTCACTCTGCGATATAGCCTGTGCTATACCTTATAGCAATAGCTAACTATGCCGCTTTTTTAAACTTTTATGGGGGTTGTGATGCCTGAACGGCTTTGGATTAAACGCGGGCTGTGCGCCCTGCTGGTTGCTCTGTTACCGCTGGCCCCGGCCAGCGCCGCTGAAAAATTCAAGGTGATCACCACCTTCACCGTGATCGCCGATATGGCGAAAAACGTCGCCGGGGATGCCGCCGATGTCGCCTCGATCACCAAGCCGGGGGCGGAGATCCATGAATATCAGCCGACGCCGGGCGATATCAAGCGCGCTCAGGGGGCGCAGCTGATCCTTGCCAACGGCCTCAATCTCGAGCTCTGGTTCCAGCGCTTTTACCGTCATCTCTCCGGGGTGCCGGAGGTCGTGGTCTCTGACGGGATCGCGCCGATGGGCATCAGCGAAGGGCCGTACAGCGGCAAACCCAATCCACACGCGTGGATGTCGCCGAAAAATGCGCTGATCTACGTCGATAATATCCGCGATGCGCTGGTGAAGTATGACCCGGACAACGCGGCAACCTATCGCCAGAACGCTGAAGCCTACAAAACCAAAATCAGCGCTGCCGTTGCCCCGGTCGAGCAGGCGCTGGCGCAGATCCCCGCCGACAAGCGCTGGCTGGTGACCAGCGAGGGCGCATTCTCCTACCTGACGCGCGACTTCGGCCTGAAGGAGCTGTACCTGTGGCCGATTAACGCCGACCAGCAGGGCACGCCGCAGCAGGTGCGTAAAGTGATCGACACGGTGAAGCAGCAGCAGATCCCGGCGGTGTTCAGTGAGAGCACCGTGTCGGATAAAGCCGCGCGCCAGGTGGCGCGGGAAACCGGCAGCCACTATGGCGGCGTGCTGTATGTCGACTCGCTGAGTGCGGCAGACGGCCCGGTGCCGACCTATCTCGACCTGCTGCGCGTCACCAGCGAAACCGTGGTCAACGGCATCAACGAGGGGTTAGCAAAATGAACCAGCAGCCCGGTATCGACGTCAGCCAGCTGACGGTCACTTACCGTAACGGGCACACGGCCCTGCGCGACGCTACCTTACAGATCCCGGCCGGCAGCATTGCCGCGCTGCTCGGCATCAACGGCTCCGGGAAGTCCACGCTGTTTAAGGCGATTATGGGCTTTGTGCCGCTCTCCAGCGGGTCAATCACTCTGCTTGGCATGAGCGAAAAACGCGCCCTGAAAAGTAACCTGGTCGCCTACGTACCGCAGTCCGAAGACGTCGACTGGTCGTTCCCGGTGCTGGTGGAGGATGTGGTGATGATGGGCCGCTACGGGCACATGGGGATGCTGCGCATAGCGCGGGCGGAAGACAAACGGCTGGTCGCTGCGGCGCTGGAGCGCGTCGGCATGACGGATTTTCGCCAGCGTCAGATTGGCGAACTCTCCGGTGGGCAGAAAAAACGCGTGTTCCTCGCCCGCGCCATTGCTCAGCGCGGGCAGGTGATCCTGCTGGATGAACCCTTTACCGGGGTGGACGTTAACACCGAAAGGCAAATTATCAGCCTGCTGCATGAGCTGCGCGCCGAGGGCCGCACCATGCTGGTCTCTACCCATAATCTCGCCGCCGTCAGCGACTACTGCGATCATACCGCCATCGTCAAAGGCACGGTGCTGGCCTGCGGGCCAACTGCCACCACCTTCACGCGGGAGAATCTGGAAAATGCCTTCAGCGGCGCGCTGCGCGGCGTCGAGTTTAGCGATGCGCTGCCGCAGCCGGGCCTGACGGTGGTTGGGGGGCAGCGCTGATGGCGTGGCTGGCGGAACCCTTTCACTACCAATATATGTTGAACGCCATGTGGGTTTCGGCGCTGGTCGGCGGCGTGTGCGCCTTTCTCTCCTGCTATCTGATGCTTAAGGGCTGGTCGCTGATGGGTGATGCGCTGTCGCACTCGATTGTGCCCGGCGTGGCGGGAGCCTATATGCTGGGCCTGCCGTTCGCGCTGGGTGCCTTTCTCTCCGGCGGGCTGGCGGCGGGCAGCATGCTGTTTCTCAACCAGCGCACCCGGCTGAAGGAGGATGCGATTATCGGGCTGATCTTCTCCTCTTTCTTCGGCCTCGGGCTGTTTATGGTGTCGCTTAACCCCACCTCGGTAAATATTCAGACCATCGTACTGGGCAATATTCTGGCGATTGCCCCGGAAGATATCCTGCAGCTGGCGATTATCGGCTTTACCTCACTGCTGATTTTGCTGGTGAAGTGGAAAGACCTGATGGTGACCTTCTTCGACGAGAACCACGCGCGCTCGGTCGGCCTCAATCCCACCCGCCTGAAGCTGCTGTTCTTCACCCTGCTGGCGGCCAGCACCATCGCCGCGCTGCAAACCGTGGGTGCCTTTCTGGTGATCTGCCTGGTGGTCACGCCGGGGGCGACGGCGTATCTGCTGACCGACCGCTTCCAGCGGCTGCTGCTGATTGCGGTGGTGATAGGCAGCGTCACCAGCTTCTTCGGCGCCTGGGTTAGCTACTATCTCGACGGCGCAACCGGCGGCATTATCGTGGTGGCGCAGACGCTGGTGTTTCTTATCGCCTTTGTCTTCGCCCCGAAACACGGGCTGCTTGCGCGCCGCCGTCGGGTCAGCCAGGAGGAGGAGGTACGATGAGTCTGATAGAGCTGCTGCTTAGTCCGTTTGAGTTTGATTTCATGCATGCCGCGCTGACCATCTCGGTGATTGTCGCTATTCCCTGCGCCCTGCTCTCCAGCTTTATGGTGATCAAAGGCTGGTCGCTGATGGGCGATGCGATGAGCCACGCGGTATTTCCCGGGGTAGTTATAGCGTGGATCGTCGGCATCCCGCTGGCGATTGGCGCATTCTGCGCCGGGCTGTTCTGCGCGCTGGCGACGGGCTACCTGAAGGAGAACAGCCGCATCAAGCAGGATACGGTGATGGGGATCGTCTTCTCGGGGATGTTTGCCGTCGGTCTGATTATCTATATCTCCGTCAAGTCAGAAGTGCACCTCGACCACATCCTGTTTGGCGACATGCTCGGCATCTCGCCTGCGGATATCTGGCAAAGCGGCGCAATTGCCGGTGTGATTGCCATGATCATCGGCATCAAGTGGCGCGATCTGGTCCTGCACGCGTTTGACGCGCAGCAGGCCAAAGCCTGCGGGCTGAATACCGCGCTGCTGCATTATGGGCTGCTAAGTATGATTGCCCTGACTATCGTTGCCACGCTGAAGGCGGTCGGCATTGTGCTGTCGATTGCGCTGCTGATCGCGCCCGGGGCCATTGCCATTCTGCTGATGCGCCGCTTCTCTTCGGTGATGATCTGCTCGGTGCTGCTGTCGGTGGTGGTCTGTTTTAGCGGCACTTACCTGTCATTCTTCCTCGACAGCGCGCCCGGCCCGACCATTGTGCTGCTGTTCGCGGTGCTGTTTATCGCCGCGTTTATCTTCTCGGCCAGGCGCGATCGCCACGCTATCACGGCCCGCTGAGAATAAAAAAAAGCCCGCACCGGTTTGCCGGGCGGGCTGGTTGCAGACTCAGGCTAGTTTCAGATATCGAAACGGTCGAGGTTCATCACTTTGGTCCACGCGGCAACGAAGTCTTTGACAAACTTCTGCTTAGCATCGCTGCTGGCGTAAACCTCGGCTGACGCGCGTAAAATCGCGTTGGAACCAAACACCAGGTCGGCACGGGTCGCGCTGAAGCGCACCTGGCCGCTCAGACGGTCGCGCCCTTCAAAGCGTTCGCCGCTGGCATCGGTGGCTTTCCACTCGGTACGCATATCCAGCAGGTTGCTGAAGAAGTCGGTGTTAAGTTCGCCGACTTTGTCGCTGAAGACCCCATGCTGGCTGCCGTCGAAGTTGGCCCCCAGCGCACGCAGGCCACCCACCAGCACCGTTAACTCCGGCACGGTCAGCGTCAGCTGCTGCGCCTTGTCGATCAGCAGATTCTCGGTCGAGGTGCGCCCCGGTGCCGCGCGATAGTTACGGAAACCATCCGCTTTCGGCTTCAGCAGCTCAAACGACTCAATATCCGTCTGATCCTGACGCGCATCCACGCGGCCCGGGGTGAATGGCACTTCGATGTCGACGTTAACCGCTTTCGCCGCCTGTTCAACACCGACGACACCGGCCAGCACAATAATATCCGCCAGCGAGGCCTTCTGTTCGGTCTTCTGAATCGCTTCCAGCACCGGCAGCACGCGTGCAGCTACGGCATTGACTTCCCATTCGCGCTGCGGCAGCAGCGCCAGGCGGGCACCGTTGGCCCCTCCGCGCTTGTCACCGCCGCGGAAGGTTGAGGCAGAAGCCCAGGCTACCGAGGTCAGCTCTGCCACCGACAGGCCCGACGCGGCAATTTTCTCTTTCAGCAGCGCGATGTCATAGGGGGTTGGATGATAGCTCGGCTGCGGCAGCGGATCCTGCCAGATCAGATCTTCTTTCGGCACTTCCGGCCCGATATAGCGTGCTTTTGGCCCCATATCGCGGTGGGTCAGCTTGTACCAGGCACGGGCAAACGCCTCGTTAAACGCCTGCGGATCGTTCAGGAAGCGGCGCGAGATCTTCTCAAACTCCGGATCGAAGCGCAGCGTCAGGTCGGTGACCAGCATGGTCGGCTTATGCTTCTTCGCGCTGTCAAAGGCATCGGGGATAATCTCTTCTGCATTCGATGCTTCAAACTGAATCGCCCCTGCCGGGCTGCGCGTCTGCACCCACTCGTACTTAAACAGGTTCTCGAAGAAGTAGTGGCTCCACTGGGTTGGCGTCTGCGACCAGATCACTTCCAGACCGGAAGTAATGGCATCGGCGCCGACGCCAGTGCCGTGACTGCTGGCCCAGCCCAGGCCCTGCGCTTCAATCGGGGCGGTTTCCGGGTCGACGCCGACATGTTTGGCATCGGCGGCACCGTGAGTTTTACCCAGGGTGTGTCCACCCGCGATCAGCGCTACGATCTCCTCGTCGTTCATGCCCATGTTGCCAAAGGTGGCACGAATAGCCGGGGCAGCAGAAGCCGGATCACCGCTGTGTTCCGGGCCTTCCGGGTTAACGTAAATCAGCCCCATTTCGGTGGCGCCGAGCGGTGAATTAGCCAGTGATTCCGGGTGACGGTGCTCCAGCCAGGTGGTCTCATCGCCCCAGTTGACGTCAAGATCCGGTTCCCAGACGTCTTCACGCCCGGCACCAAAGCCAAAGGTGCGGAAGCCGGAGTTTTCCAGCGCGACGTTGCCCGCCAGAATATAGAGGTCGGCCCAGGAAATTTTCTGACCGTACTTTTGCTTTACCGGCCACAGCAGGCGACGGGCTTTATCCAGGCTGACGTTATCCGGCCAGGAGTTAAGCGGAGCAAAACGCTGCTGACCACGACCGGAACCGCCGCGCCCGTCAACAGAGCGATAAGTGCCGGCGCTGTGCCACGCCATACGGATAAACAGACCAATATAGCTGCCCCAGTCGGCGGGCCACCAGGCCTGTGATTCAGTCAGCAGCGCGCGCAGGTCGCCTTTCAGTGCGGAATAATCAAGTTTGGCGAACTCCTGACGGTAGTCAAAAGATTCTCCCAGCGGGTTAGAACGGTTTGAGTGCTGGTTCAGTAGGTCGACTCGCAGCTGCTGCGGCCACCATTCGCGGTTGCTGGTGCCACCGCCAGAGACATCATTTGACTTGCCGGCATGGAATGGGCACTTACCGGCAGAGGCTTCCCTGTCCGCTTCAACAATGGGCTCGGCACTATTCGCTTCGTTATCAACAGAATTGCTCACGGTCTTTCTCCTTTTCGCTTGATTACAGACACTCTATACGCGGAACTCACCCGCACAAACCTGTCTCACCCTATGCATTTGATAGGCTTTCTCTTGGGGAACTGCAGTCGGCACGCCCGGTTGTGTGGTGCCAGAGATTACTGAGTATAGAGTAGCCAGCCAAAGCGTAGGGGTTTATCTTCATCAAAGAAAACGTCCCTGTGCCTGAGAAAACATCATGAAATGCTGAACAAATCATCAGGTTGTTGCAAACATCAGCAACCGAACCGCAGAGGATGATTTTTAGCGTTGACACATCGCCAGGGCATGTTTATTATCCGCCCCGTTCACACGATTCCTCTGTAGTTCAGTCGGTAGAACGGCGGACTGTTAATCCGTATGTCACTGGTTCGAGTCCAGTCAGAGGAGCCATATTTAGAGAAGCCCGCTCGGGGAAACCCGAGCGGGCTTTTTGCGTTTAGTGGTCAGATTAAAGCACCACTTAGCTTTCCAGGGCAGCGATGATGGCGCTGCCAACATGTCCCAGACAGCTCGGTGAAACGCAGTGACGGGGGAATGCGTATCTGGATTGACAATCCTTATAACGCTCAGGCAATTCTTCTTCTGATAGATGAATTATCCAGACTTAGAATTGAATTATTTTTTCAGTCCAACTTGCCGAGCGTGGCAGTTAATCACTCAACTTGATATCTCAGGCCACCTTTATTCATCAGCTTGCCTGGTTTGATCGGGATGGCTTCTTTATAAGTCGTCATTTCTGCAGTCTGCTCTATGTATTTATTAAAATGGGGGGTCATACGATGGGCCTGATAAGCATCTTCGCTGGCATATATTTCATAGAAATACCAGCGGCCAGGATTCGCTTTATCGATAGCGGCGTACATGGCCAGAACGCCCTCTTCCAGCTCAATGGACTGTGTCATTTCGGGCAAAACGATATGGCGAAAATCTGAACCGAACTCTGGTTTGACATCAACGATGACAAAGTTGTTTATGGTGTTATCGCTTTGCAAAATCGGTTTATCTGCCAGGAGTTGCGGTATCACCTCAATTCTACGCTTATGGTTCGCCACCAGAATATCAGGTGAATTTCGCAAAAATTCTTTATAGCTCAATGAATTCAGGTGTTTTTCATAGGCATCGCTATCAGCGTAGATTTCAAAGACATAAACAACTGACGGGTTCATTTGTTGTCTGGCTGAATAGATCGCAAGGGTTCCAGATTCGCCGGTTACCGAGGCAGTAATATTCTTTTCAGCCAGGCTGTCGTATGCATTATCTTTATGATGCTGGATGACGAACTCAAACATATTGAACACCGGTGGAACAGTTCCTTTTTGTCCCTGAGCAACAGCGGAACAGCTCAGAGCCAACAAAAGTGATATAGAAATCCCGGCTTTCATAAATGTCCCTCTTTTCGGCTGCATTAAATTTTGTGCCACTATTATTGATAAGGCGTATTAACCGCGCCAGCATCACAATCCATTTTCATTGCGCTACACTCCCTGGTTGCTTCACAAGAGTGAGAGCCGTGGCGCTTGTTCAGACAGCGGTGGGACAATGCCATCAACAATATGAGGAACATAGGGTGCCTCCAGCGCCGCAATTTCTTCTGACGATAATATCAGTGTCAGCGCGTCCACTGCGGTTGAAAGATGTTCAGCTTTTGTTGCACCGATGACAGGTGCGGTAATTACAGATTTAGACAGCAGCCATGCAAGCGCAATGTGTGCACGAGGTACGCCCTTCCCAGCGGCAATCTGCGCCACAACCTCAACCACTTTCCGGTCCTGCTGTGCGGCATTTTCATACATTTTCAGCGCAAAGGCGTCGTTCTGCGTTCGGGGAGTGGTTTCATTCCAGTCGCGTGTCAGTCTGCCGCGCGCCATCGGGCTCCAGGGAATAACTCCCACATCCTGATCTTCACATAGCGGCAGCATTTCGCGCTCTTCTTCCCGATACAGTAAATTGTATTGCGGTTGCATAGAGACAAAGCGCGTCCAGCCGTAACGCTCGGCGACATGCTGCATCTTAGCAAAACGCCAGGCTTCCATTGAGGATGCTCCGATATAGCGAACTTTCCCGGCTTTCACCAAATCGTGAAGTGTTTCCATAGTTTCTTCAACAGGTGTGCCGTGATCAAAACGATGAATCTGATACAGATCCACATAATCCATACCCAACCGGGTAAGGCTGTCATCGATGGACTGAAACAGCGATTTTCGCGAGAGAAAACCAGTGTTGGGCGAGTTACGCCATGGGAAAAAAGCCTTGGTGGCGACGACGATTTCATCCCGATATGCCATATCGCGCAGCGCCCGACCGACAATCTCTTCAGAGCTTCCACCTGAATAAATATTAGCCGTATCAAAAAAATTAATTCCCGACTCAAGTGCCTGACGTATCAACGGCCGCGAAGCGTTTTCATCAAGCGACCACGGCTGAGGAAGACGTTGTGGTTCGCCATAACTCATGCATCCCAGACACAGGCGCGATACTTTCAGGCCACTTCGCCCCAGGTTTACATAGTGCATAATCATCTCCTCGCCACGTTAATTTGGTCATCAGGATACAGAATTTGGCTTCCATAACAGTGGATTGTTCAACTCGAAGTGAGTATAAGTCACCCTGATTCTGTTTTTTAGGGCAGCAATAGCTCATAGACTCTTAGCCATAAGCTAACAATCTGACTGTATTTTCTCTTCAGGATGACACCATGAACAATGTCATTTACAACCAAATCCGTATTTTCCATAGCATCGCCCGCGAAGGCAGCATTACTGCTGCGGCCAGGAAACTTGAGATAACGCCACCTTCCGTGAGCAAAGCGCTAAAACTGCTTGAGCAACATATTGGCCACCCGCTTTTTGTACGCACCACGCGGCGCATTGAGCTGACGGATGCCGGGGACCAGCTGTTGCAACAGACGTCGCGCGCTGTGGCATCACTGGAAAGTGCGGTGGAAAGCATTAAAGAACTGAATCAGGACTCCTCCGGGCTGGTCAGAATTACGCTGTCACGCTTTGCCTACCTGCTTATTCTAAAGCCCTTGATGGCAGAGTTTTGCCAGAGCTACCCCGCAATTCAGCTTGAGATATCCGTATATGACGGAACCGTGAACTTGATCGATGAGCGCTTTGATTTGGGCATACGTTTTGGCGATATTGTGGAAGAGAGTGTTGTGGCTCGTCAGTTGATGAAACCGTTTCGCGAGGGTTTGTATGCTTCTGCGGCCTATCTCGCAGAATACGGTACACCAGAACTGCCGACGGATTTGCATCAGCATCAACTCATTGGCTATCGCTTTATCACCAACAACCGCATCCTCCCTTTGATGCTGGAAGATAACGGTGAGCAATTAACCGTTGAGATGTCAGGGCAGATCATCAGCAATGATATTGATGTCATGGCAGATGGAATACGTAGCGGTCTTGGAATTGGCAGATTGTTTGAACCGGTGTATGAATTGCAGCCCGATAAAGCGCAATTTATTCCAGTGATGATGCCTTACTGGAAAACTTACCCACCGGTTTATCTCTACTACTTGAAAAGCACCGGTAAAGCAAAGCGAGTGAAAGCACTGATTAATTTTTTAATCATGAAAACCACACAGTAGTTATCGGCATCGTCTGTTACATATCCGGATCAATTTTTAGGAAGATATCCAAAAGTGGATGGATCACATTACAGGGACACTTCGATTTCAAGTGCTGTCAGGATTGCGGCTTCTATTTTCTCCGGCGTAGCGATCGGTGCAAAACGCTTAAGCGGCTTGCCATCCCGTCCAATCAGGAACTTAGTGAAGTTCCATTTGATGCGCCCGCCCAGTACGCCGGGCAATTCATCCTTCAGGTATCGAAACAGCGGATGGGCGGCAGCGCCGTTGACCTCTACTTTCTCGAACATCGGGAAACTCACACCGTAGTTGATGTGACAGGTCTGCATAATGTCGTCTGTACCGCCGGGCTCCTGTTTACCAAACTGGTTACAGGGGAAACCCAGCACCACCAGCCCCTGGGTGGCGTATTTCCTGTAAAGCGTTTCCAGGCCTGCGTATTGTGGCGTAAATCCACAATGGCTGGCGGTGTTCACCACCAGAATCAGCTTGCCAGCGTAGTCGGCCATCGAGATGAGCTGGCCGCTCAGGCTGATGGCACTATGTTGATAAAAGGTGGTCATCCTGGGGATCTCATCGCGTTGTTAATCTCAGCAACCAGCTGCATCGTTGCCTCCTCTAGCGTTCCTTCATTGCGGCATAAAATCCAGCCGCGATCGGCAATTTCCCGCTCGAACGCCTCGGTACAGGAGACATGCTCTGCCAGCTTAGACATCACCGTACTGCCTAACCCACGCGCCCGGGCCGCGGCTCTCGCCCATGAAATGTCTGGCGCGGTAACAACGCCGACATGCAGGTCTGGCGCGCGTACGTTTCGCTCAAGATTAAGCTTCAGAATGTCGTCGAATGGCATCATGCGGCGAAAAGCGGCATCAGAGGGGTACCAGCGATCCATCAGGATAATGCAGTCCGCTGGCTGTTTCGTCAGTACATGCCGGGAAATCCATGCCCGGCTATCCGCCAGTCGCTGACAAACTTCCCGTTCCAAATCCAGGCTGGGATGTCTGGCCAGCTGGTTGACCAGAGCCATGGTTTCCCCTCTGCAGGGATCGCTTTTTTTCTCGCACAGCCGGATCACCTTCTTGTTGTCCGCCCTGAGTACGGTGGTCATGGCTTCCAACAAGGTGGTTTTACCCGCGCCCTTTGGGCCATCCAGAGAGACAAACAGCTGACGGCTCATCGCTGAAATAACGGTTGGCATACTGTTTTGGTAAAACTCCACTCTGACAAAAGCATTTTTACTTCCCTGGTATTAACGGCTAACCACCCTGTGCGGTGTAGTTTAAGGGATCCGTCTGTAAAATCACACCAGGTCTGTTTTTAAGCAGATAAGCGCTGAGAGGCAGCTTTGAGCCAGGAGCGGACATTGCTAACAGCCTTCTGAGTGAATTATCAGGGAGCAGGTCAGTCCATCAATTAGTCAGTATGGACTCAACCCCACGAATCAGGCCGGGGAAATAAGACTGGTCTATCACTATGCCACCCTTAAGCGTCCACCCTTCATCTTCTTGAGGGCTGGCAGTAAAGTTGAAGCCGATAATATCACCGCCTTCCACCTCACGGACTTCAAACGCAAATACCGGCACTCTTGGCGTAAATAATTCAGGAGCCGCTTCTATGTTGTTCGAAATTTTGTCATAGAACCGCGAAAGCATGTCCCGAAGCCTTTCCAAATCAAAAAGAGTCAGCTCACACTCACATTGCAGCTTTATGGAAGGTTCCTCAATCTCCAGCCAGCACACAATCAGATCTTGTCGGCGGTCTTCCAGAACTTCGATTCGCTCGACAAAGGAGAAGCGGAATAAGACACTTTCGTTTTTGATTTCAAACATTATCGAACCGCCTCTATGTGATAGTGCATTACTGTCCAGTCCTTCTCTCTGATGATAACCTGCAAGGTGTACTTCTTAGGTCTATAAACGATCGCATTCCCTTCAACTCTTTTAGTGAGGCGGGTCATGCCTATGATGTCTTCGAACTGGCCGGGTATCTTTTGTGGGTCCGGGCCTCGCTTTCCGAACCTTACCGCTTTTTCAAGGATATGAACGGGGATATACCTTCCGGGATCAGCCATATGCCTAGCAGTGGCCTGAGTGAACAGCAAGTTCCTTACTGACAGACCAGCCTTGAAGCGTCCCTTCAAGATATTGAGTGCCCCGCCGCTTAATGCAGCCTTGACTCTGTTGCTGATGCCCGACTCAAACAATCCCACACCCGTGCGCAGCAGACGAAATGCACCAAACATGAATAAGGCAATATCAGTAGGGTCAATTAGCGGCGTCTCTAAGGGGACTTCTTCGAGTATCGCAAATCGGTCCATCAGCGTCATATATCTGCCACAGGCCAGGTGCCTGAGCTACAGAGTAGCCAATGCATACGCCAGTTTGTTCGTCGATTATGGGCTGAGCGTTATGAGGAGGGCGATAGGTGGGAGTAATTGCGAAATACTCGCCTGGCGGTAGAGGTGTTCTGAAATTGTATTGATGCCCTGGTTCATTCCGATCCGTTTGGTTTAAAACTGCCATTACAAGATTCTATGTAGTGATATCCTCAGGGAGTTAAATACCACATGTCCTGCAATGGCAAACAAAGCATTATTTTTTCTTACGGTTCACAGCATGTAGATGATCTCGGCGATCGCCAGCTCAAGAAGTGCTGCCAGCATGGCCATGGTGATTATCTTTGTCTCGCCGCGCTTCCAGACGTCAAACTTCAGCACTAACAAAAGCCAAGCTATCACAATGGCCATCAGCACTACCTGACCTAACATCATACCGCTCATTACTGTGCTCCTTTCCCTAGTGAGAACACGTAAACCGGTAAGGCGTAGTCCAGCTGGTTACACAGATACAGATAGCCGGTTCGCAGTTCTTCGTAGCACGGCGCCATTATACTGATTTCAGCACCGGGTAAGTGTGATGAAACAGATCGGCCTTATTACGCACTATGAAGTGGTTTACTGAATTTGGCCGCCTGAATCGAGAGACAACATGTCCGCTCCTGGCACAGGCTGTGTGAAAACTCAGTTTTTGCAGTTTCTGAGTACTATCCTCAGTCTCAGTCAGGGATGTATTGACTGTATCCGCTGTGCTTTGTATGCACAGGCAGAACGAGGCTTTTGTGGCTAGATATGGAGTGCTAATCGCTTGTTATTAGGGGGGTAAAGCGGTTACTCCCGCTAGTTGCATTGTTCTCACAGCTTAATGGCCAATCCTTCGGTACCCCAGATGGACATCGTCCTTTTCAGGTTATAAGCCAGCACATGCAGACTGATTTCTGTGCTGACGTTTTTAAACCGTTGCGTCAGGAAGTAACCATCCTCAACCACCGTAAATCTATTCTGAAGCTCGCTACCCATCGGACAAATACAAATATCTTTTTCCTGGTCATATTTGAACAATGAACGATTGAAAGACCTTTGCGGTCAGCGCCAGAGGTATCGCCTTTTGGTACCAAGGCTATGGCACCTAAGGCCTGCGTTGCTTTAATATCACCCCGGCTGTAGTAACCTTTATCAGCCAGTACGTTAATATCCGCTTTGCCAACAGCATCTTGCGCTAATTTTGTCACCGCTGTTAGCTGCCCACGGTCTGGTGTATTCGTTACTTCATGCGCAACAATCAGGTGATATTTAGCATCAACGGCAGCCTGAACGTATAGCTAACCTGGCGGTTAACATTGTTTATCTTCATTAGTCGGGAATCAGGATCTGTCAGTGACAGTTGCTTATCAGGGTGCTGCGCAATGGCCTGCTGGATTTGCTTGAGTTCTTTCAAACGCTTTTGCAGCCATGCCAGTTTTGCAGCGGTTAAACCTGCATTTTTTAGGGCTCCACAGCCTTGTCAGCTTCATCGAGCTTATTCAAGTAAAGAGCGATACTTTGCTCAACCCTTTCGATGTGACCTTTTGTTTTCTGGGGCGTGAAGTAGTTCGATTTGCTGTTTACCGCCTTGAACTTACTACCGTCAATGGCAACCACCACATCGGTGAACATCTGCATCTGCCGACACAGATCAATGAAAGCCCGGCAAGCATTTTTGATGCCTTTACCATTGTTTTATCTGAAGTCAGCAATGGTTTTAAAATCAGGTGTTAATCGCTCAAGTAACCACATCAATTCAACGTTACTATGGGCTTCTTTTTCTAACCTGCGGGATGACTGAATGCGGTTCAAGTATCCATAAATGTACAGCTTCAGCATGGTTGCGGGGGGGGGGGTATCCTGGCCGCCCGGTTTGTTTTGCATTAACGCGCTCGAAGCCAAGTGTATCAAGCTGTAATCCCTCAACAAAGACATCAATAACCCTGACAGGGATGTCTTCTGTGACAAAATCATCCAGCACTTCAGGCAGCAACGTCACCTGATGTCTGCCTTGACCTTTAATGTGGTGAGTCATATCTACACCCGCAATATTTAATCGTATGCTTTTAATTTTATTAAATAAAGTAGGTTGCCGCATGGGTTTATCAAGAATGGTTGATCATATAAAGTCACTACTTAGACCAAAAAGTGATCAGCAGTTTTCACACAGCCTGGGCACGAAGCGGACAGCTAAGTTGAACACCGCCTGCAATCAACAACGGCAGATATCCTGCTGCACTTAGAATCTTTGATTGCACGTGAGCATCATTTGATTTAGATTTTACTAAATTTAGAAAAAACTAAAATAAGAATGAAAGAAACGAGTCTACTTCACATACAAGAGGGTGCCTTGCGGGCAACCACGCTGCTTAAGTCGATGAGTAACAGCAGTCGTCTGTTAATCCTCTGTATTCTCATTGATAAACCCGGCACCTCTTCGGGTGAACTGGGGCAACTGACCGGCTTAACACCTTCTGCAACCTCTCAACACCTTGCGAAAATGAAAGACGAGGGTTTGATTGAGTCAAAAAGGGTCGCGCAAAAAGTCAACTATTTCATCAAAAACGATGCGGTGAAAAAAGTTATCTCCACCTTAAAAGACATTTACTGTCCTGAGGATTGTTAACATGACACCAGAATCAGTTTCACCGCAAGAAGCCCAAAAGCTTATTGAAGCAGGCGCTGTGCTCATTGATATCCGCGAACGCGCTGAATACTTGCGTGAGCATATACCCCATGCGAACTCGCTTCCGCTCACTGAGATTACGGCAGGTAAAACGGTGGAAAATGCGGCGCGACAGCCTGTCATTTTCCACTGCCAGGCAGGAATGCGCACGGTTCAAAATGCTAACGCGCTGACCCATACCGCAAGCCCTGCGCCGGTTTTACTGATGTCAGGTGGCATTAACGCGTGGAAGCGCGTCGGCCTTCCGACAATCGAAGACAAAAAGCAACCACTGCCTGTGATGAGGCAAGTCCAGATTGCTGCGGGCACGCTTGTTCTTACCGGTGTTGTTTTGGGATACGCCGTTGACAGCAGGCTGTTTCTTTTATCAGGCTTTGTCGGTGCAGGACTACTTTTTGCAGGCTTAACGGGGTTTTGTGGAATGGCGAACATTTTGTTAAAAATGCCATGGAACAGGAATTCCTGAGAGGGCTTCTGAGGCTGTGGCTGGAGGACCGAGTATAACCCGCGCACTTTGCGGCATTAATTTTGCAAAAGTCACTTCCTGTTTCTGGTTCTGCACCATTGTGGGATATATTGGCAGCACTATCGTAAATGAACATTAGATGCAGGTAACCTCAGCAATGGCTCTGATCCCCAAAAACTATGCGCGGCTGGAACCCGGCTATCGTGAAAAAGCCCTGAAAATCTATCCCTGGGTTTGTGGACGCTGCGCGCGCGAGTTTGTGTATTCAAATCTGCGTGAGTTAACGGTTCACCATATCGACCACGATCATACCAATAATCCGGAAGACGGCAGTAACTGGGAGTTGCTGTGCCTCTATTGCCACGACCACGAACATGAGAAATATACGGAAGCCGACCAGTACGGCACCCGCGTGGTCGCCGGGGAAGATGCGCAGAATGATGTAGGCGCAGCCACCTATAATCCGTTTGCCGATTTAAAGTCGCGACTGGATAAGAAGAAGTAATCGCTGCGATACCCGCTTCTGGCGCAGATCCTGTGCCAGATGTTATCATAATAACAATAAATTCATACAGTTACCTCATACCCCTCCTGCCCTTGGTGCGATCATGAAGATGGCTCATGCAGCAATGAAATTAAATCACTTTTCCTCAATCAGTGACTCTGGCATAAAGTACCTACTGCTATTTTATTTAGACCATCTGAATAATAAAACCAGAAAAGAAAATTTGAAAGCACTGAATAAATAATTCAGGTTTTATATCAGAAATCAGGATACTTCATCGCCATGAATAATAAATTAAAATTTACGCTTAAAAGCCTCACTTTCGATGAGAATTATAACCCCTCTGAGAATACTCGTATTACCACCAACTTCGCTAATTTAGCGCGCGGTGAGAAGCGTCAGGAAAACTTGCGTAATGCCCTGACGATGATTGACGATCGTTTTAATAGCCTGGCGCGCGAGGATAATCCCAACGGCGATCGTTACGCCGTGGAGCTTGAGATCGTCTCTGTTGAGATGGATGTGGAAGGCAAAGGCGTTCCCTTCCCGGTGATTGAAATATTGAAAACCCATATCGTCGATCGTAAAAACAATCAGCGCATTGAGGGGATTGTCGGCAATAATTTCTCTTCTTACGTGCGTGATTATGACTTCAGCGTGGTGCTGTTAGAGCATAACAAAAACCGGTCCAGCTTCAGCACGCCGGATAATTTTGGTGCGCTGCACGGGAATCTGTTTAAATCTTTCGTTAACTCAAGCACCTACAAAGAAAACTTCAAGAAGCAGCCGGTTATCTGCCTGAGCGTGTCCAGCAAAAATACCTATCACCGCACCGACTATCAGCATCCGGTACTGGGCGTGGAATATCGGCAGAATGCGCTGTCCATGACCGATCACTATTTCAAGAAAATGGGTTTAGAGGCGCGCTACTTTATGCCGCCAAATGCGGTCGCGCCTCTGGCCTTCTATTTCTCCGGTGACTTAATTAACGACTATACGGATCTTGAGCTGATCAGCACCATCAGTACGATGGAAACGTTCCAGAGAATTTACCGTCCTGAAATTTACAACGCGAATTCAGTCGCGGGACAAGAGTATCAGCCAAGCCTGAACAGTCAGGATTATGCATTAACTAAAATTGTTTACGATCGCGAAGAACGCAGCCAGCTGGCCGTTGAGCAGGGCAAATTGACTGAAGAGAAATTCATCAAGCCTTACCAGAATGTTCTTAAGCAATGGTCTGCAGATACCGTTCTTTGATTCAGAAATTACAAGGTCACCTATTATGAAAAAGTTATTACCCACTTCATCTGCTGGCAGCTTGCCTAAACCCTCCTGGCTGGCACAGCCTGAAGTTTTATGGTCGCCGTGGAAATTGCAGGATCAGGAACTGATTGACGGCAAGAAAGACGCTCTGCGTCTCTGCCTGGAAGACCAGCAGCAGGCGGGCATTGATATTGTCAGCGATGGCGAACAGACCCGCCAACATTTCGTCACCACCTTTATTGAGCATCTCGAAGGCGTGGATTTCGCGCAGCGTGAAATCGTTAAGATTCGCGATCGTTACGACGCCAGCGTGCCGACAGTCGTGGGTCCGGTAAGCCGCAAAAAGTCGGTCTTTGTCGAGGACGCTAAGTTCCTGCGTCAGCAGACTGACAAGCCAATTAAGTGGGCCCTGCCGGGTCCGATGACGATGATCGATACCCTGTATGATAATCACTATAAAAGCCGTGAAAAACTGGCGTGGGAATTCGCTAAGATCCTGAATGAAGAAGCGAAAGAGCTGGAAGCGGTGGGTGTGGATATTATCCAGTTCGATGAGCCAGCGTTTAACGTCTTCTTTGATGAGGTGAATGACTGGGGTATCGCCACTCTGGAAAGGGCCATCGAAGGGCTGAAGTGCGAAACGGCTGTGCATATTTGCTACGGCTATGGCATCAAAGCGAATACCGACTGGAAAAAGACGCTGGGCTCCGAGTGGCGCCAGTACGAAGAGATTTTCCCGAAGCTGCAAAAATCGAATATCGACATTATCTCACTCGAATGTCAGAACTCGCATGTTCCTATGGAGCTGCTGGAGCTGATCCGCGGTAAGAAAGTGATGGTCGGTGCCATTGATGTGGCAACCAATAACATTGAAACCCCTGAAGAGGTCGCCGCGACGCTGCGCAAAGCGCTGCAGTTTGTTGACGCTGACAAGCTTTACCCTTGCACCAACTGCGGCATGATTCCGCTGCCGCGTGGCGTGGCAAGAGGCAAGCTCGATGCCTTGAGCGCGGGTGCCGAGATCATCCGTAAAGAGCTACTGGCTAAATAACGCTGCCGTATGTCATAACCGACAATTGTGCAGGCACCGCTTGCACAATTTCAGCCTCCGCCTGAGCCCGCCTGTTTCTCCCAGGCGGGCTTTTTTAACGCTTACTCCCGCCAGCCCAGCCCTGGAGCAACGTGCTTCAGTATCGCCTCGATGGTGTGCGCGCAGTAATCCACGCCCAGCTGATTCGGAACGGTCAGCAGCAGCGTGTCGGCTTCGGCGATGGCTTCATCTCCTGCCAGCTGTTTGATTAGCACATCCGGCTCGGCGGCGTAGCTGCGGCCAAAGATGGCGCGGGTTTTCTCGTCGAGGTAGCCGACCTGATCCGCTTCCTTACCGCTGTTGCCGAAGTACATGCGGTCCTGCTGGTTTACCAGCGCAAAAATACTGCGGCTAACGGAAACCCGCGGCGTACGGGTATGCCCAGCCGCTTTCCAGGCTTCACGGTAGGCGCGGATCTGCTTCGCCTGTTGAATATGGAACGGCTCACCGGTTTCATCATCCTTCAGCGTTGAGCTTTGCAGATTCATTCCCAGCTTCGCTGCCCACACCGCTGTGGCATTGGAGCCTGCGCCCCACCAGATGCGCTCGCGCAGCCCCTCCGAGTAAGGCTCCACGCGCAGCATGCCGGGGGGATTAGGGAACATCGGCTGCGGGTTCGGTTTAGCGAAGCCTTCGCCGCGCAGCACGTCGAGCAGCACCTCGGTGTGATGGCGCGCCATATCCGACTCGTTCTCACCTTCGGCGGGCTGATAGCCAAAGTAGCGCCAGCCGTCGATAACCTGCTCCGGCGAACCGCGGCTGATGCCAAGCTGCAGGCGCCCGCCGGAGATCAGATCGGCGGAACCGGCATCCTCAGCCATGTACAGCGGGTTCTCATAGCGCATATCGATGACGCCAGTGCCGATCTCAATACGGCGGGTTTTCGCGCCTACGGCGGCCAGCAGCGGGAACGGAGAGCTGAGCTGGCGGGCGAAGTGATGCACGCGAAAGTAAGCGCCGTCTGCGCCAAGCTCTTCGGCAGCTACCGCCAGATCGATGGATTGTAACAGCGCGTCGGCAGCAGAACGCGTGCCGGACTGCGGCGAAGGTGTCCAGTGACCAAACGACAGAAATCCAATACTTTTCATAGGGTTTTCCTGAGTGGAAATTGCGTGGGGATAATACTATTCCTAACTCGCCGTGCCTGACTAAGCAAGGATTGTAATCAAAAATGAAATATCGTATAACAGGCTGCTCCGAGGGGTGTCCTGTAATGGGCTGAGATGGCGTAAGCCGAACCCTTTGAACCTGATCTGGGTCATGCCAGCGAAGGGACGGGTTGGCATCGATCATATGCCTGTTCATACCTCTGCGTGCCCGGATCTCCACTGAATTTATGGAGGTCCCGTGTCTCATCCCGTTTCCCACATCGATTTCAGCCAGGGTTTGTACGGCCGTTTACGCCAGCAGGCGGGCCTTGAATGGCAGCACTACGTCGGGCACCCTTTTTTGCAGCAGCTGGCCGACGGTACCCTGCCAGACAGTGCGTTTCGCCGCTACCTGACCCAGGACTATCTGTTCCTGATCCACTTCGCCCGCGCCTATGCCCTGCTGGTCTCCAAGCTGCGTACCCTGCCGGAAATGCGCGCCGCCACCGCCTCACTCAACGCCATCGTCAATGAACTGCCGCTGCACGTTGGCTACTGCGCAAGCTGGGGGCTGAGTGAAGCACAGATGGCAGCCGAGCCGGAAGCGGCGGAGACCATGAACTACACTCGCTACGTGCTGGATATCGGCCACTCCGGCGATGCGCTGGAGCTGCTGGCCGCTCTGCTACCGTGCGTGGCGGGCTATGCCGAAATCGGCCTGCGCCTGCTCAACGACCCGCAAACCCGGCTCGACGGCAGCCCGTATGCCTCGTGGATCCGTAACTACGGCGATGCCGATTATCTTCGCGGCGTGCAGGCGGCGATTGGGCTGCTGGAAACGGTGGGTCAGCAGCGCGCAGCGGAGAGCCGCATCGCCAGCCTCAGCGAGATCTTCACCACCGCCACCCGGCTGGAAGCGGCCTTCTGGCAGATGGGGCTAAATGCGGTGCCCGCACCATGATGCCCCCTGGTATTGCCGTGCGCGACCTCAGCCTGAGTTTTGGCGGGCGCACTATCTTTCAACACCTCAATTTTGACATCAAAGGCGGCAGCTTTGCGGCGCTGCTGGGCGCCAGCGGCTGTGGCAAAACCAGCCTGCTGAAGATCATCGCCGGTCTGGCTACCGCCGATGCGGGCCAGGTGCGCGGCAGCGATGGCCTGCCGCTGGCGGGGCGCATTGCGTATATGGGTCAGAAGGATCTGCTGCTTCCGTGGCTGTCGGTGATAGACAACATCACGCTCGGCGCGCGCCTGCGCGGCGAAAAAGCCGACCTGCCCTGGGCGCAGCATCTGCTGGAGCGGGTCGGGCTGGCTGAGCAGGCAACCGAGCGTCCGGCAGCGCTCTCCGGCGGCATGCGCCAGCGCGCGGCGATTGCCCGCACGCTGTACGAGCGGCGCCCGGTAGTGCTGATGGATGAACCGTTTTCAGCGCTGGACACCCTGACGCGTGCCAGGATCCAGACGCTGGCCGCCGACCTGCTCAGCGACCATACCGTGCTGCTGATCACTCACGATCCGATGGAAGCCTGTCGCCTCAGCCACCAGCTGCTGGTCCTCTCCGGCTTCCCGGCGGGAATTGATGACGGCCACGCTATCGGCGGGCAGCCACCGCGCGCGCCGGACGATCCCGATCTGCTGAAAAGCCAGGGTGAGCTGCTGCAACAGCTGCTGAGGGCGGCGGTATGAGGGCGCGCAGCGCAGGAAAACGCGCCCGCAGCCTGCGCGGGCTGACGATCTTCGCCGGGCTGATGCTGCTGTGGTGGCTGGCGACGCTGACGGACATTCCTGCCTTTCTGCTGCCGTCGCCGGTTGCGGTGGCAAGCGCGCTGTGGAACGACCGGGCGTTTCTGGCCTGGCACAGCCTGATCACCGCGTCGGAAGTGCTCAGCGGGCTGGCGATCGGCGTACTACTCGGTTCACTGCTGGCGCTGGCGATGACCTTCTCGCCGCGTTTACAGCGCTGGATGATGCCGCTGGTGCTGACCAGCCAGGCAATCCCGGTCTTTACGCTTGCTCCACTGCTGGTGCTGTGGTTCGGCTTCGGCATCAGCGCCAAGGTGGCGATGGCGGTACTGGTAATCTTCTTCCCGGTCACCTCTGCATTTTATGACGGGCTGCGGCGCGTTAACCGTGACTGGCTCGACCTGGCCCGCACCATGGGCGCTTCACGCTGGGCGCAGCTGCGCCACATCCGCCTGATGGCCGCGCTGCCCGCGTTCGCTTCCGGCCTGCGCATGGCCGCGGCGGTGGCCCCTATCGGTGCCATTATCGGTGAGTGGGTCGGTTCCGCCGAAGGACTGGGCTACGTGATGCTGAATGCCAATGCCCGCATGCAGACCGCTCAGTGCTTTGCCGCGCTGTTTATCCTGGTCCTGATGACGGTTCTGCTGTGGCTGGCGGTCGATGCGCTGCTGCAGCGCCTGATTAACTGGGCACCTGAAAACCACTAACACACGATAAAAGGCCATAAGCATGTTCAAAAAAACCCTCTGCGCACTGCTGCTGGGCGCCGCGTGCAGCGCCCAGGCCGCTGAAAAGCTGACGCTGATCCTCGACTGGTACATTAACCCCGATCACGCGCCGATTATGGTGGCCGAACAGATTGGCGCATTTAAAGCGGAGGGGCTGGACGTGAAGATCGTCCCGCCTTCAGATCCGTCACTGCCGCCGCGCCTGGTGGCGGCTAAACAGGCCGATCTCGCCATCACCTATCAGCCGCAATTACACTTCTTTGCCGATGAAGGCCTGCCGCTGGTGCGCGTCGGCACGCTGATCGACTCACCGCTGAACACGGTGATGACCCTGGATAAAAGCATCACCTCGCCCGCCGGGCTGAAAGGCAAGAAGATCGGCTACTCGGTCAGCGGCATAGAGCAGGCAACGCTCGGTACTATGCTGAAGCATGAAAACGTTAATCCGCAGGACATTAAGCTGATTAATGTCAACTTCCAGCTGACCAGCGCGCTGCTGGCAGGCCAGGTGGATGCGGTGATTGGCGGCTACCGCAATATTGAAGCGCAGGAGCTGAGGCTACAAGGGAAAAATCCGCTGGTGTTTAACGTTGAGGATTATGGCGTTCCGGCCTATGACGAGCTGGTGATTGTTGCCAATCGCGACGCGGTGAATGCGCCGAAGGTGAAGAAATTCCTCGCCGCGCTGCAGAAAGGCACCGACTACCTTCTGGCGCATCCGGAAGAGAGCTGGCAGGCGTTTGCCAAAGCGCATCCCGAACTGAACACCGAGCTGAACCACGTTGCATGGCAGAAAACGCTGCCGCTGTTTGCCAAAAATCCGGCGCAGCTCGACGGCCAGCGCTATCAGGCCTACGAGCAGTTCCTGTTTGATAACCAGCTAATCAAGAAGATCACCCCGGTGGAAAAGTACGCGGTCGAGGTGCATTAATTCCTCCCGCGCTGGCGCAAACGGTCAGATAATGATAATTATTATCATCTGTTTTTTTGGCGCGAGGTTTTCATGCACTCTTTGGCACCTGAACGATTAACCACCGACTGCTGCATCGTCGGCGGCGGCCCGGCCGGGTTGATGCTCGGCTATCTGCTGGCGCGTGCCGGTGTGCAGGTGGTAGTGATTGAGAAGCACGCGGATTTTTTGCGTGATTTTCGCGGTGACACTATCCACCCCTCCACGCTGCAAATCATGCACCACCTTGGCCTGCTGGACGAGCTGCTGAGCCTGCCGCACCAGCGCGTGCCGCGCCTGCAGGCGGAGCTGGGCGGCGAAGAGGTCACGCTGGCGAATTTCACCCGCCTGCCGGTGAAGTGCCGTTTTATGGCGTTTATGCCGCAGTGGGACTTTCTGAATTTTCTTGCCGGCAAAGCTTCTGCCCTGCCCGGCTTCCAGCTGCGCCAGTCGACCGCCCTTGAGGAATTAATCACTGAGGACGGCGTCGTGCGCGGCGTCACGGCCAGCGGACCTGACGGCAAGCTGGAAATTCGCGCTCAGCTGGTGGTGGGCTGTGACGGGCGGCACTCTGCGGTGCGGCAGCAGGCTGGCCTGAGCGGACGATCGTTCGGCTCACCGCGCGACGTGCTGTGGTTCCAGCTTGATAAACGTGAAGACGATCCGGAGTGGAATACCGGCCATAAGGGGCCGCGACAGAACTTTATCATGCTCGATCGCGGCAGCTTCTGGCAGTGCGGCTACTCGATTACCAAAGGGCAATTTGCTGCCATCCGGGAGAACGGTCTGGAGCCGTTTAAGCAGCAGATTGCCGACGTCGCGCCCTTCCCCATCACGCGAATGTCCGATCTGACCGACTGGCAGCAGTTCAGGCTGCTCGACATTCGCATTGACCGGCTGGACAGCTGGGCCAAACCGGGCCTGCTGTGCATCGGCGACGCCGCCCATGCGATGTCGCCAATCGGTGGGGTCGGCGTCAACCTGGCGATTCAGGACGCGGTCGCCAGCGCCAGGCTGCTTACCGCCAGCCTGCTGAAAGGCAGCGTCAGCCTGCGCCAGCTCAATAAGGTGCAAAAACGCCGTCAGTTCCCAACCAGCGCCACGCAGTTTATCCAGATAAAAATGAGCGGCAAGCAGCGCCCGGCGGGGCAAACCAGTCCGCTGCCGCGCATCATTAGACGCTACCCGTTTCTGCCCTACGTGTTTGGCTGGATCATCGGGCTGGGGTTCCGCCGTGAAAAACCGCGCCGCTTCAGGGCTGCCCCATAAAGGTTTCCAGCGGCACGCGGAAGAATCTTGCCAGTGCTTTAATCTGCTCAACGGTGAGAGATCGTTTGCCGTGGATCACCTCTGAAATAACGCTCTGCGTGGCAATCTGGCGCAGGTCAGCCTGGCGGATTTTGCGTGCTTTCATCAGCATTGAGAGCGCTTCTCCGGGCGTAACATTGGGAACCTGCAGCTGCTTCATCTCATACTCATACACCCGGTCGCTGACCCGTTCGGCGCACTGAGCGGCAAAGTGCTCTACGTCACTGGCGTGCGAGTACAGTTCATCAATCAGCGCCATCCGCCCCTGTAAATCCGCTTCGTTCTCAACCGGCAGCGTGCAGGCGCGTACGAGTACCGACAGCGGCTCCAGCTGTGCGGCAGCGGTTTGCAGCAGCAGCGGCAGGCTGGCGATCAGGCCATCAAGCTGGCTGGCGTTTAACGTCATTGTTCTCATGATTTACCTCTTTGAGCGGGTCTGGTCGCGCGCAGCTGAAGTAAAGACTCGAAGCGTAAGGAAGGGGTGTTGAACACATCCAGCCAGAGCTTCAGACCTGCCTTCCACTGCCCATGCTTTTTCATCGCCTCAACTATGGCTCGTGCCGTGATCACTCTCATTGCTGCCTCCTGATATTATCGCAAATTGCGATATTCACAATCCCTGAAATTTCGTTAAGCACCCGTTGCTAAACCCACGTTCCAGGCCTGATTGCCTGAGATGCGGATAAGGGTAATTGAGCTGGATTTTAAAATCAGATTGTTGGGGCGATTTTGGAAAGCGGCACGCAACTCAGAAACCAATTGTGAAACCCGGTAACAGAATATTGTTGATGCCTCGAAACGCCTTGAACTTTGGTTTAAGATGCGCTGAATAAAAATGATAACGATTATCATCTCATTTCATACGGGACCGTATCATCATGAAAATCCGCTCCACGATAGGCGCTGTACCTGCCCTGCTACTCTGCACCCTGCCCTCGCTGGCTTTTGCTACGACTTACCCGCTGACCGTCACCGATATGGACGGGCAGAAAGTGGTCATTAAGCAGGAGCCAAAGCGCGTCATTTTGCAGGATGGCCGTGAGATCCTCAGCCTGGCGCTGCTGGACCGTGATAATCCGTTCCAGCGCGTGGTGGCGTGGAACAACCTGATGAAAAAGCAGGATACCGGCAGCTGGAATATGCTGAAGCAGAAGTGGCCGCAGGCGCAGGAGATCCTCGACATGGGCTTCTCCGACCAGGGCGAAGTGAATCTTGAAACGGTGATCGCTAAGCAGCCGGACCTGATGATTGCCCAGCTGCGCGCCAAACCCGCCCTCAAGCAGACCGGCGTGCTGGCCCAGCTCAGCGCCCTGAACATCCCGGTGCTGTTCGTGGATGATGAACTGCACCCGGTTGAGCACACTGCCGCCAGCGTCACCCTGCTCGGCCAGGTGCTGAACAAGGAAGCCAACGCCAAAGCCTACACCGACTGGTATCAGCACAAGCTGAGCACCATGCAGGCCGCGGTGAAAGATGTCACCCCTAAGCCGACCGTGTTCGTTGAGTCCATCGCTGGCGTGGGCGGCGGCGGCGAGTCCTGCTGCTTTACTCACGGTCACAACGGCTGGGGCGGCCTGATTGAGGCAACCGGCGCGAAAAACATCGGTTCTGAGCTGCTGCCCGGCACCAGCGGCACGGTAGCCGTTGAGAAGGTGATCAGCATGAACCCCGATTACTACGTGATGAGCGGCTCAAAGCGCGGCGGCAAAGGTAACGCGGTGATCCCACTGGGCTACAACACCGACGTCAGCGAGATCAAAGCCAGCTTTGATCACCTGCGAAATCGCACCGGCGTGAAGGATATTCCGGCGGTGAAAGCGGGCAAGGTCGCGGCGGTCTATCACCACTTCTACAACCATCCGTACAATATTATCGGCATGGAAATGCTGGCGAAGGACTTCTATCCGCAGCAGTTTAAGGACGTCAATCCCACGGCGGATTATCACACCATAATCCGCAACTTCACCAAACTGCCGGATGAGCCGATCAATCTCGAATATCACCCTGAGCAGTAAACGGACGGGCCAGGTAAATACCTGGCCCTTTTGATGGTGACCTCCTCTCTACCCCAGCCGTATGCGGCGGTGGCTGATATGCTCAATCAGCGCCTCGTCGTGGCTGACCACCAGCAGCGCGCAGTTCTGTTCCGTTGCGACCTCCACCAGCAGTTCAATGGTCTGCTGCTGGGTGAGCAGATCGAGGCGTGAAGTCGGCTCATCGGCGAACAAAAATACCGGTTCAGGCAGCAGCGCGCGCAGCAGGGCAAAACGCTGCAGCTCCCCGCCTGAGATCTCCCCGGGATAGCGGTGCAGCAGCGCCGGGCGCAGCTTTAGCCGCTGCATCAGCGGCGCAATACGCCCTTCATCCAGCCCGTGGAGTTTCACCACATCCATCAGCGCCTGGCGCAGCGTCACGCGTGGCGCAAAAGCGGATGGCGGATCCTGAAAGATTTTCTGATACTTCACCGCAGCCAGCGTGGCATCGCGCAGCACCTCTCCACTGTCGGCGCTCAGCAGGTCAAGCAGGATATCGCCGAAGCTGCTTTTGCCGCAGCCGCTGGGCCCGGTGATGCCGATAACCTCTCCGGCGTGGATGCACAGCGACTGGCCGCTGAACAGCTGACGCCCGGCGCGGCTTTTGCTGAGATTACGCGCCTCCAGCACCACTTTGCCCAGATGTTCAGCGCTCTGGCGTGGCGCCCAGCGTGACGGGTCCGCCGCCAGCAGTGCCTGCGTATAAGGGTGCTGTGGCGCGCTCAGCACCTGCTGTGCGCTGCCGCGCTCGACGATCTCGCCTTTAAGCATTACCGCCACGTCGCCACCGATTTGCCGCGCCAGTTCGATATCGTGCGTCACCGTCAACAGGGCGCCGCCCGCGTTAACCTCCGCCAGCAGCAGCGCAATTACCTCATCGCGCCGCGCCACGTCGAGCCCTTTGGTCGGCTCATCGGCGACGATAATCTTTGCGCCCCCGGCACGGGCAGCGGCAAAGGCCACCCGCTGAGCCATCCCGCCGGACAGCGCCTGCGGCAGGCGGTCGGCCGCATGCGCCACTCCCAGCGCCGCCAAATCCGCCTGTGCCGCCTGGCGCGCCCGTGTTTTGCTCATGGCGCGCACCAGGCGATAGCTCTCCGCCACCTGCTCACCGGCGCGCATTGTTGGGTCGAGCGCCAGCCACGGCTCCTGCGGCAGAATGCCGAGCGTATGCCCCCACAGCGCGCGCGCCGGGCGGCTGGCGAGCGGCAGCTGCTGCCCCTCAAAATGCAGCGTTCCGCTGGCGGTTAACTCGCGCGGCAGCAGGCCCGTCACCGCCTGCGCCAGCAGGCTCTTGCCCGACCCGGTCTCCCCCAGCAGCGTGAACGGCCGCCCGGCGGCCAGGCTGAACGAGACAGGCAGCACGGCGAGATCGCCGCCGCTGACCGCGGCCTGTTTTACTTCCATCAGCATCATGCTTTCTCCTTCCCTGCCAGCAGCAGCAGGCTTAACACCAGCAGGAACACCACCATTACCGGCTGCAGCAGCGCATAGGGGGCTTCCTGGTAATAGGGCAACAGTTCGGTCATCATCAGCCCGAGTTCAGGCGTGGGAGGACGCACGCCGACGCTGACAAAACCCAGCGCGGCAATAGCCATCACCGCGCTGGCCGCGCCAAAAGCGGCGACGGTCAGCACCACCGGGGCCATCTCCGGCCACAGGTGACGACGGAAAATCAGCCAGGGACCAAAACCCAGCAGGCGGGAGGCCTGCACCGCCGGAGAGCTCAGCAGCGGGCGAGCAATGGCGCGGCTGATGCGGAAATACTCCACCCACAGCAGCAGCGAAATGCCGACGTACAGCATCACCGCGGAGTCCGGCACCACGGCCGTCAGCAGCAGCACCAGCAGCAGCCCCGGCAGCGCCAGAAAGGCATCGGCCAGCAGCGACACGCTGCGCTCGACGATGCCGCCGCGCCAGGCGGCCAGCACTCCCAGCAGCACCCCGGGGAGCATCGCACTCAGCACGCTCACCAGCGCCAGCCCGAGCGACAGGCGGATCGCCGCCGTCAGGCGGGCAAACAGCGAACGGCCCAGATGGTCATAACCGAGCGGTGCGTCAAAAGTCGGCCACTGCAGGGCCAGCGTCAGCTTCTGGCGTAGCGGGTCCTGCGGCCAGAGCAGCGGCAGCACAAAGGCGAAAATAAGCAGCAGTGCCAGCAGTCCGGCCCCGGTGCGCTGTGCGCCCGAAGTGCGGCGTAACAGCTTCATCATGCGGTTTTCCTCCGTGGGTCGAGCCACCAGCACAGCGCGTCGCTGGCCGCGTTAAGCAGGACAAACAGCAGCCCCATCACCAGCGCGCTGCCCTGGATCATTGGCACATCGCGGGCAAAAATGGCATGCACCAGCGCATGCCCTATTCCCGGCCAGGCAAACAGGGTTTCCACCACAATCACGCCCTCAATCAGATAGATAAACTGCACGCTGAGATAAGTCACCAGCGGCACGCTGACGTTACGCAGGCCGTGACGCCAGAACAGCGTGCCCTCTTTCAACCCTTTGGTGCGGCCAAAGCTGTACCAGGCCGAGCCAGCGACCTGACGCATGGCGTTGCGCGCCACGCGGCTCGACACCGCCGCCAGCCCAAGCGCCAGCGTTAAAGCGGGCAGCAGCACATGCTGCACGTCACCGTATCCGGCAGCGGGCAGCAGCCCGAGCGTCAGGGCAAAAATCAGCACCAGAATCAGCCCCAGCACGAAGTGCGGCAGCGCGCGCAGGACGGTGGAGAGCGCCAGCAGCAGACGATCCAGCCTGCCCCCCGGATTGAGTGCGGCAAAGATACCAAGCGGCGGCCCGAGCAGCAGCGACATCACCAGCGCCACGGCCGCTAGCAGCAGGGTCTGTCCCAGCTGATGACCAATCTCGGCCATCACCGGCTCGCCGGAGACCAGCGAATTACCGGGATTAAAATGCAGCAGCTGGATAAACCAGTCAGCCAGTGCCTGCCAGGCAGGGCGATCCAGCCCCAGCTCCTGCTGCACCGCGCGGGCAGCGGCGGCATCAACGCGGTCGTAGCCGTAGCGCCCTGCGGCGATGCGGTAAGCCATATCACCCGGCAGCGAGCGCATCAGCACAAACGTCAGGCCGCCCACCAGCAGGGCAACAAAGCCGGCCTGTAACAGGCGATAGCCCAGCATACGCATCATTCAGCCCACCTCATTTTCTCCAGCCCGAAGCTGCGCTCGAACGGATCCAGCGCCGCGCCGCTCAGGCGGGTGGAGACCGCGGCGGTCTGCTGATACCACGCCACCGGAATGGTCGGCAGCTCGCTGTGCAGAATGCGCGTCAGCTGCTGGCGTTCGGCCGCAGCCTGTGCCGGGTCACGGCCCTGTACCAGATCGGCCAGCGTCTGATTAAAGGTGGCGTTGCTCCAGTTCATCGCGCCCCAGTCGCCGCCCTGCGGCGGGTAGTCCTGCAGCAGCGTGCCGAGCGGATCGGGGGTCAGCGCAAAGTTACGCGCCACCAGCGCCAGTTCCAGCGAGCCGTCATGGTGCTTCGCCGCGATCTCCCCGGAGTTGGTGGCGTTGATCGCCACCTGTACACCGATTTCTCGCAGCTGCTGCTGAATCGCGGCGGCAATCAGCGGCAGCTCCGGGCGGTCGGGATAGGTAGTGAGCGTCAGCGTGAACGGTTTGCCGTCGCGCTGCAGCACGCCATCGGCTCCCGGCTGCCAGCCCAGCTCGCGCAACAGCGCCTGGGCCCGCGAGGGATCGCTCGCCAGCGGCGTCAGGCTGGCGTTGTGCCACTGCGTGACAGACGGCGGGAACAGCTGCCCGGCGGCGGCCGGGTAGCGCAGGATGGCACGGGCAATCGCGGCACGGTCAATGGCGAGGCTTAGCGCCTGCCGCACGCGCACCTCGCTCAGCAGCGGGTTGCCGGCATTCACCTTCAGCAGCACGCTGCGGGGGATCGACACCGCCAGCAGCTGAATTTTGGCACTGTTTTTCAGGCGGCTGCGGCTGGCCGGATCGAGATTCAGCACCATATCGGCACTGCCGCTCTCCGCCAGCAGCGCGCGCGTTTCTGCCCGCCCCACCGCCATATAGCTGGCTTCCGCAATGGCAGGCTGCGCTCCCCAGTAGCCGCTAAAGCGCGCCACGCTGAGTTTCTGCGGCGCCTGCAGAGAGGTCAGGCGGTACGGCCCGCTGCCAATCACCTGCACCACTTTGTGCTGTGCATCATAGGAAGCCGGCGCGAGGATCTGCGCGCGGTTTTCCGCCAGCATGCTCAGCAGCGGGGTAAATGGCTGGCTCAGGGCAATCACAACCTGCTCGCCCTCGGCGCGGATCGCCGTAATCGGCGCTTTGTCCAGCAGACCCGGCTTGCTGCGCGCCACCTCCAGCGCATTCACCACGCTGGCGGCGGTCAGCGGGCTGCCGTCGTGAAACTTCACCCCCGGCCGTAGGGTAAAGCGCCACAGCAGGCCATCGTCGGCAACCGTCCAGCGGGTTGCCAGGCCGGACAGTGGCTGCCCGGCAGAGTCAGCATTGACCAGGGTTTCAACAATCGACATTTTTAAGAAGATATCGCCGGAGAGCGTCGGGTCAGTGCCTTTGATTTCGAACGGTGCGACCAGCGAGGCCACGCGCTCAGGTGCGGCGATGGCGGCGGCACTCAGCATTAGCGCCAGCAGCGGGGAGAAAACAGAAATGCGCATCAGGTATCAGTCCTTTATCCAGAAAATGGAACAGCGCAGGCTTGCGCCCGCGCTGCGGATGATAACTGTTACTTTATAACATTACAATTAGCAATCAGCGCTTACATTTCCGCTTATTTAATGCGGATACCGCTTCAGGAGCCGCGCGGGTCGGCGGCCTGACGTACGCTGAACTGCGGTTCGCTTTTCGGCAGCGGCATCGGCGCGACCTTGCTCCTCTCCCCCGCTTGAGGATGATATTTCAGCTGCAGCGCGCGCTGCATCTGATGAAGGATCTCACCGTCCAGCTTGTAGTGACGCAGGTAGATCCACAGGGTGAGAACGAAGAACAGCAGCGGCAGGCCAACCATAATGCCCTGCATGCCCATAATGGTGCTGGCGGACTGCTGCACGCCGGGCACATAGCCCACCAGGCCCAGCATCACGCCATCAGCAGCCCGGCAAAGGCCGCCCCGGCTTTCACCACCATGGTCTGCACCGAGAAGGCGATACTCTCAATGCGCACGCCGAGCGCGTAATCGCCATAATCCACGGTGTCCGCCACCATGATCACCAGCATCACCCAGAAGAAGCCACTGCCAATATTCACCAGGATCCCCGATAGCGAGATCAGCGTGGCGCTCTGCGGCGCGTACAGCCCGACAAACAGCAGCAGCACGCAGCTGATTACCGGCAGCACTGACGCGCTGATCCAGATAGCCCGCCGTGAGAAGCGTGCCACCAGCTTCGGGAAGCAGAGGATGGTGATCAGGTTAGCTATCCCGGCGTACATCATGTACCACGGGAACAGCTCGGCCTTGCCCACCACATAGGTAAAGTAATAGATGGCAAACGCGGTGATGATGTTGTGCGCGAGATTCCACGCCAGCGCCATCAGCAGCAGGGCAAACAGCGGGCGGTTGCGGAAAATCATGCCAAGCACCGCTTTGATGGTGGTCTGCTCCGGCGCATTTGGCAGCGCCGAGGAGGAGTATTTCTCTTCGATATTGCGCAGCGTAATGATGGCCGAGAGGATAAAGAACACCACGAGGATCAGCGAGAACAGCATAAACCCCTCACCTTTATTGCCGTTCCCCAGATAGTTCACCAGCGGCAGGCCAATCACCCCGGTGGTGTACCCGGCGAGGCTGGCAAAAAAGCGCGGCCACGGGATCAGCGCCTCGCGCTCGCGCTTGTCGAGGGTAATGCAGGGCACCAGCGACCAGAACGGCACGTCCATCAGGGTGTAAGTGAAGCCCCACAGCAGATAGGTGGCCCAGATCCAGGCAATCAGCGCCCCGCCCTCAAAATGGTGCGCGCAGAATACCGATACCAGCACCACCGAGTTACTCAGCGTGCCAATCAAAATCCACGGTTTGAACTTGCCCCAGCGCGTGCGGGTGCGCTCGACAATCCAGCCCATGACCGGGTCAAAAAAAGCATCGAGGATGCGCGCCACCAGAAACAGCGAAGCCACCATGCTGACCGAGACACCCACCACGTCGGTGTAGTAGTACATCAGGTACATATAGATAATGCCGATGGCAAAGTCTTTTCCGAAGGCACCCAGTCCGTAACTGACTTTGGTTTTAAGCGAAACACTCATCGTTTGCGGCCCGTATCAATAGTGCAGTTAAGAGCAGCCCCCTTACCGGGCCGCTCCGGCGATTAACGGTAGGCTGGCAGCCAGGCGCCATGGGCGGCGATCAGCTCGTCGCACAGGCGCACCGTGTCATCAATCGACAGCTCGGCAGAGGTGTGCGGGTCAAGCAGCGCGGCGTGATAGATATGCTCTTTTTTGCCGCTAATCGCCGCTTCAATGGTTAACAGCTGGGTGTTGATGTTGGTGCGGTTTAGCGCCGCCAGCTGCGGCGGCAGGTCGCCGATGTAGCACGGAGTAATCCCCTGCCCGTCCACCAGGCAAGGCACCTCCACGCAGGCTTCACGCGGCAGGTTAGTAATTAGCCCGTGGTTCATCACGTTGCCACCGATTTTATACGGCGCGTTGGATTCCATCGCTTCAATCATCCATGAGGCATATTCATGGCTGCGCGCGTGGCTGAGATTTTCATTTTGCGTCAGCCTGTCGCGCTGCTGATGCCAGCGGTCGATCTGCTCAATGCAGCGGCGCGGGTATTCGTCGAGAGGAATGTTAAAACGTTCGATCAGTTCGGGGTAATGACGCTTGATCCAGTACGGCATATATTCCGCATTGTGCTCGGAGGATTCGGTAACGTAATAGCCGAACACCCGCATAATTTCATGGCGTACCATATCGTCGTGCTTGTGGGTGAGCGCGGCGGCGCGGCGCTTAATTTCCGGGTAGAGGTCTTCGCCATCGCGGGTAATATTCAGCAGCCAGGCCATATGGTTGATCCCGGCAATTTGCCACTGCACGCCCTCGGTGCTGATATCCACCGACTTCAGCAGCGTCTCCGCACAGACCTGCACGCTGTGGCACAGCCCGACGGTCTTAATGCCGGTATGTTGCAGCATGGCACCGGTCAGCGATGCCATCGGGTTGGTGTAGTTGAACAGCCAGGCGTCAGGGCACACCTCCTCCATTTCACGGGCAAACTCCAGCATCACCGGAATGGTGCGCAGCGCGCGGAAAATGCCGCCAATGCCCAGCGTATCGGCGATGGTCTGACGCAGCCCATATTTCTTCGCTACTTCAAAATCAGTGATGGTACAAGGATCGTAGCCGCCCACCTGAATGGCATTGATCACATAGCATGCCCCGTCCAGCGCCCGGCGCCGTTGCTCAGCACCGACAAATTTTTCAATGCGCGCTTTCCCCTGGCAGAGATTGGCGTTGAGGTTATTCAGCATCTGCCACGAATCCTCCAGCCGCCCGGCATCAATGTCGTACAGCGCAATATCAACCTGCTGTAGCGCCGGGGTCGCCAGAATATCGCCAAGCACATTCTTGGCAAACACCGTACTGCCCGCACCGAGAAACGTAATTTTCATTGCTGTATTCCTGTCAGTTGTGAGGTGAAGTGAACCCACTTTAGGCAGGTACGGCAAAGCTTGATATGTCATTTTTTGACATTGATATGGTGAAAAATGACCGCGAAATTGAACTGTGATCTGGCTCGCTAATTAGCGTTATACGGCCAGGTAAAACAGACAGGTGGTCACAATAACTGATACGCGGCGAAACGATGAGAACGGAAACATGCTGTACTCATCTGAAATTCAATGAGAAAAAAAGATGCAAAAAGATATCCACCCCGATGATATCGCCCAGTTCGGCCTGAATATCTATCAGTACGGTCACGAAGTCTGCGCACGTCAGCACAGCTATGGCCCGGCGGTACGCCAGCACTACCTTTTACATTATGTGATAGCAGGCAGTGGCACGTTGTACAGCGGCGAACAGAGCTGGCCGGTCGGAAAAGGAGAAGCGTTTCTGATTCATCCGCATGAAATCACTACCTACACCGCCGACAAAAAGCAGCCGTGGGAGTATATGTGGATTGAGCTTGACGGGTTGATCGCCCAACGTAGCCTGGAGAAATGCGGATTACGGCGGGACATGCCGCTCTGGCGGCCGAAAGAGACACGTTTTCCCAGCGTGGAGGGGCAGTATTTGCAGCAGCTGGTGGCGCTCGATCCGGTACACTCGCTGCGTATTGCCGGGATGACCTGCCTGTTTCTCGATGCGCTCATCGCCAATGCACATATTACGGCCAGCGAAGAGGTCAGCAGCGGCAACCGTCATCTGGATAACGCCATCCAGTTTATTGAGCGCCACCACCATCATCACTTCACCATTGGCGCGGTAGCTGATTACTGTAATATTGACCGCAGCTATCTCAGCCGCCTGTTTCAGCAACAGTTTGGCTATGGTCCGAAACAGTATCTGCTGCCACTGCGCATGAATGCGGCAACCTCGCTGCTGATGGATCGCAGCCTGCCGATTAAAATCATCGCTTATTCATTGGGTTATGCCAGCCAGATGCAGTTTGCCAAAGTGTTCCAGCAGCACTTTCACTGCTCGCCCACCGAGTGGCGCCGCGACAATGCGCATGCAAACTGAACTGCGGGTGATAATCTGCCATACTCTGTGGCACTCTCCGGCATCGGCCGGGCTACCTGACAGCGCGAGGCTCACCATGAATACAGTGCTCAGCCCCTCTCCGGCTTATAGTCAACTGCACGCCTCCCTGCTGGCACAGCGCTCCAGCGTGCAGTCGGAACAGGTGATCCACGCCGTAAACCGCGCGCTGCTGGCGGGTGAAATGGTGAGCGCCGCCTTTTACGATCTCACCCTGCTGAAGCTGTTGCAGCAGCGCAAAACGCTACCCAAGCTGTCGCCGGACGCACAGGCGGAGATCGAGGCGTTCATTGACCAGCTCACGCCGCTGATGCCAGAAAAGCCGATCGATGAAGGCCAGTTCGACAAGCTTCAGCACAAGGTGGCAAAGCTGAGTAAGCGCTTTGACTGGCAGCACGCCAGCCCGGCGCTGGTGAAAAACGCCCTGTTCCTGCGCACCTATCAGCGCTGGCAGCAAACGCTGGAAGCCTTGTTCAGCGCCCAGGATACTCAGCTGGCGTTTACCCGCGTGAAGCAGGTGTTGAAGAAATCCAGCGGCCGCGTGGCGCTGCTGGGAGAGACGCATGAACTTTACTGCGTGCTGCAGGAACTGCTGGCCAACTGTCGGGAAAAAGCGGCAGCCAGCCGCGATAATCCGGATCGGCTCACCGATTATATCGCGGCGGCTGATATTGCCACCCGCGGCATTATCACCTTTGGCGCCACGGCGGAAACCGTGCTGCGCGGCCACGATCTGCCCGACAGCGCCAAACTGGCGAAACGCATCAGGCAGCATCAGACCAGCGTGATTGAGCGTACTCACCCGTGGTTTTCTGCGATGTAACCCGGCGCGATTTGTAAATCGCGCGCGCTGACGTTAATCTGGCGGTGGTTTCCACTGAAATTAAATGGATATTTAGCCGTTATGCCAGCCCCCGCCAAACGCAAGAACGATCCCGAAGGGTTAAAAAAACGTATCCTCGCCAGCGCGCTGGCCACCTTTGCCGAATTTGGCCTGCAGGGGGCACGTATGGAGCAGATCGCCGAAAACGCGCAAACCACTAAGCGCATGGTGGTGTATCACTTCAGCAATAAAGAGCAGCTGTACGTTGATGTCCTGCACCATGTCTACCGGGAAATTCGCCTGCATGAAACCGGGCTTAATCTGGCCGAGATGACGCCCTCGCTGGCGATAGCGCGCCTGGCGGAAGCCAGCTTCGACTACCACATCAGCCACCCGGATTTTATGCGCTTAATCTGCAGCGAAAACCTGATGCGCGGCCGCTATATTAGCCAGTCGGCCACCATCATTACGCTGAACCAGAGCGCGCTGGCGGTACTGGACAGCGTGCTGCAGCGCGGCAAGCAGAGCGGCGAGTTTGACCCGCACGTCACCACGGTGGACGTTCACCGCCTGATTAGCAGCATCAGCTTTCACAACGTTGCCAACCACTACACGTTTAAAACCCTGTTCGGCGGTAACGAAAGTGAGGAGCAGAGCCTCACCCGCAACCGCAAGCTGGTGGTTGATGCCACGCTGCGCTACCTGCGTCCCGCCAGCTAAATCTGTACAACAATAAACTTAACGTACAATTTTTTCGCCCCACTATGCAGCAATAACGGGGCTTTTCGTCTACGCTTAATCTCAGTAAGTATCCTCGCCATTTTATCACCATACCGTGATTGTCCTGAACAGGAGCCGTCAATGACACGTGAATCCGCTGGTTACCCACGCCGGCAGCCGCAGATATCGCCGCAGGAAAGTAAACTGTGGAACTGGGCGCAAAATGCCACCCTTGCCGACACCAGCAGCGTGGCCACCCCCGCCAGTGAAAGTGAGCTGCAGGCGATGCTGGCCAAATCTACCGGCAAAGTACGCGTAATGGGCAGCCGAATGTCGCCCGGGCGCATGCTGGAGCTGCAGCAGCGCGGCGACCGCCTGATTGATACCTCCGCCCTGCGCGGGCTGATTAGCAGCGATGCCGACAGCGCCACCTTTGCCGGCGGTACGCCGCTGCATGAGGTCTATGAACTGCTGTCTGCGATGGGCCGTATGCTGCCCGCCTCCCCCGGCGTGATCGCTGCGCAGACCCTGGCCGGTGCGCTGGCTACCGGCACCCACGGCCAGGGGCTACAGCAGAGCTCCATTGGCGATGAAGCGCTGAGTATTCGCATGGTGCTGGCCGACGGCAGCGTGCAGACTTTTGATCGTCAGCACCCGTGGTTCCCGGCGGTGCAGCTGGGTCTGGGCAGCCTGGGCGTGGTCACGGCGGTCACGCTGCGTACCTGCCCTAGCGAGATTTACACCTGTTTTAAAAATGCCGTCAGCGCCGACACGCTGGAACAAGACCTGCTGACGTGGAACAACGACTACGCGCTGAGTAAAGCCTGGTGGTTCCCCGGTGAGAATCAGGTTCATGTCTGGGCCGCCCGCAGCGCCACCAATGAAGAGCGTGCGCAGTACCGTGAGAATCATGGCGACCTGGTGAAGCAGGAAGAGACCAGCGACGCGATGAATCAGACCATCGACCAGACCCTGGAACATATGCGCAACGACACGCAGATCGTTGATGATAACGGCAAACCGTTCCGCACCGTCACGCGCTTCAAGGACTTCTCCGACGTGACCGGCGATGTTTATCAGGTGTTCTGTCGCGGCATCGCCACGCCGCAGATCAACGTGGAGATCGCCATCCCGCTGGCGCGCACGGCGGCTGTAATTGCCCGCATCAAGCAGTGGCACAGCGACACCAATCCCCATATGCACTACCCGGTGATCCTGCGCTGTACCGGCGCCTCGCAGAGCTGGCTCAGCCCCGCCTGGCAGCAGCCCAGCTGCTACTTTGGCTTTGTGGTCTATTACGCGGAAGATGGCTCGCTCTCTGCCGATGGCGTGGCTTTCCTGCGTGAAGTTGAAAAACTGCTGGCGGAAGAAGGCGGCAGGCCGCACTGGGGCAAATACTTCGATGCCTCGCTGTATCGCTGGGATGAGATTTACCCGCAGATGGCCGCATTCCGCGAAGTGCGTGAAGCGCTGGACCCGCAGCACAAATTCAGTAATGCATTCACCCAGCAGCTGCTGGATCAGGGAGATTCACTATGATGGCATGGGTTACCCTGCTGACGCAGCCGGGCTATGTGGTTGGCGTAGAAGCGCTGCAGAAATCGTTGCGCGCCGTGGAGAGCCGCTATCCGCTGGTGGTGATGGTGACGGAAAACATTGATGCCGCCGCGCGCCAGGTGCTGGAACAGCAAGGCTGCCTGCTGCGTGATGTTGCCCCGCTGAGCCCTAACCCCTCACTCGCCAATAGCTATGCCAACGCGCGTTTCGCCGAGGTGTGGACCAAGCTGGCGGCGTGGACGCTGACGGAGTTTGAGCGCGTGGCGTTTCTTGATGCGGATATGCTGGTGACGCAGAACATGGACGAGCTGTTCACCCAGCCGCTGGCGCCCGGCACTATCGCGGCGTGCCACGCCTGCCGCTGCAATCCCAACCGCATTGCCAGCTATCCGGCCGACTGGGTACCGGAAAACTGCTTCTACAGCTGGTGTGAAGGCGTGGACCATGTTGAGCAGCTGGACAAGGTGGATAACTACCTGAATGGCGGTTTCCTGCTGCTGAAGCCGGACCGCACGGTATTTGACGAGATGCTGGCCCAGCTGGCGGCATTGGACGACCTGTCCGGTTTTCTGTTTGCCGAGCAGGACTTCCTCAATCAGTTTTATCACGGCCGCTGGCAGCCGCTGCCTTACCTCTACAACGCGCTGAAAACGTTGCCGCACCAGCACCCGAAAATCTGGGATCTGGCGCGGGTGAAGAATATCCATTACATCATCGATAAACCCTGGGAAAAACAGCCCGAGCCGGGCGACCGCTATTACGAGCTGCATCAGCTATGGTGGGACCGGGTACGCGATTGATGCCGGGCGGACCGAAAAAGAGGGTCCGCCCCTACAAAACCCAGGATGTCTTAAACGCGGGGGTCTAGCCGAAAAAGAGGGTCCGCTCCTGCACAACCAAGGATGCCTCAAACGTAGGGGTCGACCTCTTTTTTCGCTCGACCCGTCAGTACCTTATTTATTGCTGACCAAACAACGGTACTGCCTGGCCGCTGATATAGCGCTTGCGCAGCTTCGCGGACAGGTGGTCCATCGCCATCACAATCACCACCATAATCAGGGTGATAAACATCACCACATCCCAGTTCCACAGTCGCATATTCTCGGCATACACCAGCCCCACTCCACCCGCGCCGACAAAGCCGAGCACTGCCGCTGAGCGGGTGTTTGACTCAATCTGATACAGGCTGAGCGCCAGAAACGCCGGAAACGACTGGGTAAAGATACCGTAACGGTGTTTTTGCAGGCTGTTGGCGCCCACCGCCGTCAGCCCGCGTCCCGGTGAGCGCTCCACCGCTTCGTGCCCCTCCGCGTACAGCTTCCCCAGCAGGCCCACGTCCTGCATGATAATTGCCAGTACCCCGGCCAGCGGCCCCATGCCCACTGCCCGCACGAAAATCAACCCCCAGATCGCCATATCAATCCCGCGCAGAATATCCAGCAGCCGCCGCATCAGCAGCGCCACCGGGCGCAGCACGGGCGAATGCATCACGTTACGCGCCGCCAGGAACGACAGCGGAAGCGCAATCACCGTCGCGGTGATGGTGCCGGCAAACACAATGGCAATGGTGATAAAGATCTGGCCGAAGTAGTAGGCAAACGGCCAGTTTGCCACATCATGCCAGACAAACATGCGCAGGAAATAGTGCCCCAGCTGCCCCATGCCAACAGTCAGCTGCTGCCAGCTGATACCGAACGCAGCAAAAAAGAAAACGTAATAGAGCAAAATGGCGGCGGCAATCAGTGCGGTTTTGCGCAGGTAGCGCGTCTGTACGGCAAACAGCGCCTGATGCTGCTGCTTCATGCCGTCCAGCTGTTCATTACCAATCAGTCCAATCATGCGTTTTTCCCCTCTACCACGCGCTGGCGGATCTTGCCGGAGAAAGTATCCAGCAGCGACACCACCACGATAATCAGCAGCAGCGTCATGCTCACCTGGTCGTAGCGGTCGAGTTTAATATTGGTCATCAGCTCCTGGCCGATCCCCCCCGCGCCCACCAGCCCGAGAATGGTTGACTGACGGAAGTTGACCTCCAGGCGCATAAATCCGTAGGAGAGAAATACCGGTTTCACCTGCGGCCACAGGGCAAAACGCATGCGCTGCAGCGACGAGGCACCGCAGGCGGCCAGCCCGCGTACCGGCTTATCGGAAGCGCTTTCTATCGCCTCATAGAACAGCTTGGTCAGGCTGCCAATGGTGTGCAGCGCCAGCGCCAGGAAGCCGGGGATTACCCCAATACCAAACGCCATCACAAACATCACCGCCCACGCCAGCTCGGGCATGGTGCGCAGAAAAGCCACGCTGCTGCGGGTGGCAAAGCTCAATCCGCGCGGAGTCTGGGTATTGCTGGCGGCAAGGAAGGCCAGCATCCCGGCGATAAGCACCGAGACCAGCGTCGCCGCCAGCGCCAGCTGCAGGGTTTCCCAAATCAGCGGCAGCTGGATGTGCAGACGGTAACCCCAGTAAGCGAACGACCCTTCGGTATGGCTGTCGGCAAACAGCTTGTCCGGGTGCAGCACCGGTATGGTTTCGCCGAGGTAATCAAAGAAGTGCGGCATCGACACCCATACGGTGTGCAGATTAAATTCCGCCATATTGCCGGAGGCCAGATAGAGCGCGGCCAGCGTCAGCGACCACAGCAGGGTGTCGCGCTTTTGCCTGCCGCGGATCTGCTGATAGTAACGTTCAAAGTCGGGATTGGTCATGCGGATACCTGAGTGAAGGGCCGGCGAAATCGGCCCTCAGATGCGGAAAATGGCGGGCAATTAGCGGGCTTTGGTCAGCTCGCGTTTCATATCGATAATCGCCTGGTAGTCAGCCACGGTCGCCGGACCAATGTGCTGTGCGCCGCCCACGGCCTTCACGAAGCAGCTGTGCTGCTCTTTATCCAGTTTTTTGATGGCGGTAATCAGCTTCGCTTTAAAATCAGCCGGCAGCTTGTTGCTGACCAGAATCGGGCCGTTCGGGATCAGCGGCGATTGCCAGATAATACGAATTTTCTTCATCAGGTCAGGCTGACCGGCACGGATCATGCGGGTGAATGCGCCGCTGGTGTAGCCGGTGTTGTAGTCGCCGATCATCGAAGCCCAGGTTACCGCGCCGTCAAACTGGCCGTTCAGCACGCCGAGAACATCCTGCTCGTGGCCGCCGGAGAAGGTGACGCTGGAGAAGTGGCCGTTATATTTGTCATCCACCGAGCCGCCAAAATCTTTCTTAAAGCTCTGATTGGGGATCAGGAAGCCGGAGGTCGAGTCCGGGTCTGCCATGCCAAAAGATTTCCCTTTCAGATCGGCCAGCGTTTTGTACGGGCTGTCCGCTTTCACCACCACCACCGAATGGTAACCGCGTGATTTGTCGGCGTCATCAACCACGATGCCCACCACGTCGACCGCTTTCGGATCGTTGATGTACACCGAGGCATAAGACGAAGGTGACATGCTCAACACCATATCCACTTTGCCACCCAGCAGCCCCTGAATCACCCCAGAGTAGTCTGAAGAGTTGCGCAGTTTGGTATCCACGTTCAGCTCTTTATCGAAGAACGCCTTCACGCACTGGTTATCACCAATCTGCTGCGTGGCGTTCTGGCCGCCGAGGATGCCTAAATTCAGTTCCTTTGGTGCATCGGCAGCTGAAACATTAGCGGCAAAAACTGTCGCAATCGCTGCGGTAAGAATGATTTTTTTCATTGCTGAGTTCCGTATCCCAAAGTGAAGGTTAATTACGTTGCTGGTTGTCGTCGCCATACAGGGTATAGAGCAGATCGTCGGTCAAATCGCCCGGATGCCCGTCAAACACAATGCGCCCCTTAGCAATGCCAATGGCGCGCGTACAGTACTCTTTCACCAGCTCAACCGAGTGCAGGTTGACCATCACGCTGATACCGTTGTCGCTCACCTGGCGCAGCACGTCCATAATGCGGCGGGTATTTTTCGGGTCGAGCGAGGCAACCGGCTCATCGGCCAGCAGAATTTTAGGGTTCTGCATCAGCGCCCGGCAGATCGCCACGCGCTGCATCTGCCCACCGGAAAGATTTTCGGCGCGCTGCAGCGCCTGCGGCAGCATATTCAGCCACTCCAGCAGGCCAATCGCACGAGCGCGATCGGCATCGGGAAACACCTTAAAGAATGATTTCAGCGTCGAGGTCTGGCTCAGGCGGCCCAGCAGGACATTGGTCAGCACATCCAGGCGCGGCACCAGGCAGAAGTCCTGGAAGATCATGCCGCAGTCGCTGCGCCACTGGCGCATCTGACGGGAGTTCAGCTCAACGATGTTCTGCTGCTGTCCATTATCGCGGAAGTTAATGATCTCCCCCTCGCTGGCCGGAATAGTGCCGTTCAGCACGTGTAGCAGCGTGGACTTCCCGGCACCGGAACGCCCAATTACCGCCACCAGCTCACCGCCATACAGGTCGAAATTGATATCGTGCAGGACAGGATTCTGCGTGCCGTAGGACTTGCCAAGGCCACTCACCGCCAGCACTTTCGGGCGGAGCGCCGTTTGCGGAACCGTATGCTGCGTGGGGGCAATTTTTAACAGTGCCTGTGCCATATTTTTTACCGTATCGGGTTAGCGCTTTTGCTTGTGCGCCCTATTAACCATGTGGCGGATGAAGGTTTAATGACGCGGGAGTGATGAAAACATGACAGGGCCAAAAAAGGCCTGCAAAGCGCACGCATTGACTGAATCTTTAACGCGTCGCGCCGATAATCCTGACGAGACCCAATCTAATAATAAGGTTCACCATGTTTTCTACTATTGCATCAGGAATCACGTCACGCCTTGCGTGGCAGAAACGCTCACACTCTTCTGCCACGCTCGACTCGCTAAACGACTCTATCGCCATGATTGAATTCATGGCCGATGGCACCATTATCACCGCTAATGCCCTGTTTCTGGAGAAGATGGGTTATAAATCAGATGAGATAGTTGGCCAGCATCACAGCATGTTCTGTACGCCGGATCTACTGCAGTCGCGCCAGTATCAGCAGTTCTGGATGCGCCTGAATCGGGGGGAAAGTTTTAGCGATAAGTTTCTGCGCGTGGCGAAAGACAATCGACCGGTGTGGCTCGAAGCCAACTATGTACCGGTGCGGGATCGTCACGGTCGCGTGTTCAAAATCGTCAAGCTCGCTACCGACATTACCTCACGCATTATCGACGCCCAGGAGCAGCGGGCAATGACCAATGCGATTGAACGCTCGATGGCGGTGATTGCCTTTAACCTGAAGGGTGAAGTGCTGAAAGCCAACGACAACTTTCTCAAAACCATGGGATATCGCGCCAGCGAAGTTATCGGCACGCACCACAGCCAGTTCTGCTCTGCCGAGCTGCGCAGCAGCCCGGATTACACACTGTTCTGGCAGAAGCTTAACCGCGGTGAGTTTATTTCCGGCCAGTTCCAGCGTGTGAATAAGCAGGGTGCCACTATCTGGCTGCGCGCCACCTATAACCCGGTGTTCGATGACAGCGGTGAGCTGTATAAAGTGGTGAAATTCGCCACCGACGTCACCGCCCAGGTGGAGAAAAACCAGCTGGAGCGCGATGCTGCCCAGCAGGCTTATCAAACCGCCCTGCAAACCAGCGAGAGCAGCATGCGCGGCGCCAGCGTCATTGCCAACAGCGTGCAGACCATGAACGAGCTGGCGGGTGAACTGCACGGCATTTCCGCTGATATCACCGGGCTGGGCGACTCCTCGGACAGTATCGGGCAGATTGTCAGCAGCATTCGCCGCATCGCCGACCAGACCAACCTGCTGGCACTCAATGCGGCGGTAGAGGCCGCGCGCGCAGGCACGCACGGCCGCAGCTTTGCCGTGGTCGCCAATGAAGTGCGCACGCTGGCGCAAAACATCAATCGCGCCACCAGCGAAATCGAACAGAGGGTGCAGCAGAATCACCTGCTGGCGAGCAAGGCGCAGAAAGGCATCACCTCAAATCTGCAGCGTGCCGACCGCGGCCTGGCGCTGGTGCAGGAAGCCGGCGGCGTGATTGCCGATATCCGCGACAGCTCCGACGACGTCGTTCGCGCCATCGGCCACGTCACAGAAGCGTTAAAAAGCGATTAGGCGTAAGCCGCGTCGAAAAATGCCAGCTCCAGCGTGACTGCGCGCTGGAAAAACGCCTCGCACTGCGCACGCTGGGCTGGCCCGACGCGATCGAGTTCACGCCGCAGGAAAGCCACGAATTCGCGGAAGTCGGGGTTATCGTGCAGCGTAATCCACTCGGCATGAACAAAACTCGTTGGCAGCGGCTGTGGTGCCAGCGCTGCCCAGTCAAGGTAGAGCCATTCGGCGACGTTAAGCACGGTGAGGATCGCCGCATAGCTGCGGGTTTCCGCCGCTTCCAGCATCAGTGCCTTAAACCCGGCGGTGGGTGCGCTATCGGGCGTGTTGTGACGCTGCGCCGCGCTGACGTCCAGCGCGTCGAAAGCGCGCAGGAAATAGGTATTCTCCTCGGAGGAGACCATTCCAGCGCAGCGGCCAAAGCGCAGCCGCGCGTCAACGCTGTCGGCGCTGGCAATGGCGGCACCGACTAAGGTGAGAAAGCTATCGAGAAAACGGTGATCCTGAACCAGGTAGGTGATCATCACCTGGCGGTCGACGGTGCCATGATACAGCTCGTGCACAAAGCGATGCGAGACGGCCTGTGACCAGCGTGGCTGGCTTAAACTGCGCAGTGTTTCGGTAAAACGTTCGGTCATCGGGTAGTCCTTGAGGAAAGACTACCGGCAAAAGTCAGGTAAATTGCCCCATCCCTTCGCCGGCATTATCCGGATCAGGTGTTAAGGGTCATCGCGCCGCTTGCGCTTGCGATTTCTCAGCCCGTTGCCGGGCTCCCCCTGGAGTCTGAACTAATACAACAATTCTTCCAGCGAGTCACGAAAATAGCACAATCGTACATTTTCCAGGCACGTTGTGGCTAACCCGACGGCGCAACAGCGAATAATCTTTACGGGCAAAAAACAGCGGCCTACTCCGCCTCACCTGGTAGCCAGGCTTGTCATCATTAAGGAAGATTATGTGCAGAAAAAACAGGATGTTGACTGCCGGTCGCCGAGAATTAGTCAGTCAGGGAAGCTCGTATAAAATGGGTTGGAAAGAGATCGCGATTGCGCTGCCATTGACGCTGATCGTTATTGCCTGGGGTATCACCCTTGTCATTCCGCCCCCCCAAACTGCTGCAGTAAAGCAGTCCATCAGCGCAACGCCTGAACTGATCCAGCGCGGTGCTTATCTGGCTCGCGTGGGTGACTGTGTAGCCTGCCATAGCCAGCCAGGTAAGCCCCCTTTCAGCGGTGGCGCGCCTATCCCCTCACCGATTGGCGGCATGGTGCCGCCAAATATCACCCCGGATAAACAGTTTGGCATCGGCACCCTGAGCTATGCTGATTTTGACAACGCCGTCAGACAGGGTATTCGCAAGGATGGCACCACACTCTACCCGGCGATGCCCTGGCCTTCTTACCGTCGTATTTCCCACCACGATATGCAGGCGCTCTACGCTTATTTCATCCACGGCATTGACGCTGTGCCTTGCGCCAGCGCGAAAAATAGCATCCCCTGGCCGTTATCGTTGCGCTGGCCAGTGACATGGTGGCGCTGGCTGTTTGCGCCAAAAATGGGGCCAGTCCCACAGAATGCGCCAGAAGATCCGGTAAAACTGGGTGCCTATTATGTTGAGGGATTAGGACATTGCGGAGCCTGCCATACACCACGGGCAGCCACCTTGCAGGAAGTCGCTTATGACGACAGCGATCGCCACTACCTGTCCGGTGCGCAGGTTATTGACGGCTATGCGGCCCCTTCGTTACGTGCAGAGCTGCGCAGCGGGCTGGGAAACTGGCAGCGGGATGAACTGGTTGAGCTGTTAAAGACCGGCGTTACGGACAACGCGGCAACCTTTGGCCCGATGTCTGATGTGGTGAGCCACTCAACCCAATATATGACTCAGCCGGATCTTCAGGCGATGGCTGACTATCTGCGCTCATTGTCCCCCGCGGTTCAACAACCTCAACTTTTCTATAGTACCCGCACTTTTACGGCTTTTAGCCGTGGGGATCTGTCAAAAGCGGGTGCGGAAGTCTATTTAAAAAACTGCTCAGGGTGTCATTTAACTAACGGCCTTGGCTACCGTAAAAAATTCCCCGCACTGGCTGTTAATTCTGCGGTTAACTCGGCAGATCCGGCAGGGTTAATCAGCATTGTTCTGAACGGCGCGACTCAGCCTGCAAGCGCATCGCCCGGCCCTTATTATTCGATGCCGGGTTTTGCCGGCAGATTAAACGACCGACAGATTGCCGACGTACTGAGCTTTATTCGTTCATCCTGGGGTAATCAGTCGGCAGCGGTCCCAGAAACGGCCGTATCCGTATTGCGTAAACCACTCCCCGCTGCGCAACCCTGAATCAGGATAATCGCGAAAAAGGAACTTTTATGAGAGTCAGAATAACCCGCCAGCTTAACTGCCTGCTGTTTGCCGCCCTTACCGCCGCCACTTTATCCGCAGAAGCCCACCTGACTGACAGTGATATGACTTACCCCGCCGGGACGATTGAACAGCTGGCCAAAGCCAGTGGTTGCATGAGCTGCCATGGACCCGGCGGTATCAGTCAGTCGCCGCAATGGCCAAATCTGGCCGGCCAAAAGGCACCTTATCTGGAGAGTCAACTCCAGGCATTTCGCGCCGGCCGCCGTAAAAATGGAATGATGGAAAACATTAGCCAAAATCTGACTGCGGAAGATATGAAACGGCTGGCGAACTATTTCAGCAAGTTGCCTGTTAATAATCACTGAGGGTTAAGCTGAGGATGGTATGAACAATCATTCACTTTTGCGCCGCCGCCTGATTAAAGCGTTAACGGCATTGAGCGTGATATTGCCGGGATGGATCCGCCCCGCAGCGGGCTTTGCCAGAGAGAGCAAAACGCTGCTGCTCCAGTCATTCAAAGGCGTGTTGGTATGGCAGACCGATCCAGAGTGGTTACGCTGGTTCTGGGCAATGACCTGGTACAGTAAAAAGCCGCAGCGTTTCCCCGCGCTTATCGCCCAGCCGCAGGACAGTGACGATCTTAAGCTGCTGCTGGGCTGGGCAGCTCAGTCCGGGCATCAGGTTGCACTGCGCAGTTCCGGCCACAACATCACTCTGGCACCGTTACGCCATAATGCCGTCACCGTCGATTTATCATTATTCAGCACTATCGCCATTGATGCCGGGGCCAAAACGGCCTGGGCAGGTCCGGGCGTGTTCAGCCAGCAGCTTAATCAGGCTACCTTTCAGTACGGGCTGGTTTTCCCCGGCGCGCACACGGGTTTTGTCGCGCTGGGTGGCTTCCTGTTGGGAGGCGGAATGGGCTGGAACATGCCGGCTTATGGTATGGGCTGTGCCTCCGTGCTGGCGGCAGAGCTGATGCTGGCAGACGGCCGTATCGTCAGCACCTCTGCGACAGAAAATCCCGATCTTTACTGGGCGATGCGCGGCGTTGGGCCCGGTTTTTTTGCCGTGGTGCTGCGCTATAAGCTGCAGCTACACCCGGCACCGGCCGCCGTGATGAACACCTTCTATTTTCCACTGGAAAAGCTGCGTCCGGCGCTGGAAGAGATCCTGAGGCTGTTACCCGCAAATAACCAGCGTTCAGAAATTCTTGGTGCTCTGGGCAAGTTTTCTCCTGCTGGTACTCCCCCGGCAGAACAGCGCTGGCACTATGTTCTGAACGTTGTCTCCTTTGGCGAGAACCTCAGTTCCGCCATTGAGGTGGCTGAAATTTTTAACTACAGCAGATTGCCCCAGATCTGCTCATTACAGAGTACTCACAACCGCACGCTTAACTACCTGGAGCTGTTCGACGCGCTGGGTGCCACTGATGCTTACAGCACCAGCCGCACCAGTGAAAGCGCATTTTTTACTGAGCATCCTGAGGAAGTGCTGCCGGTTATCGCGCAGCTGCTGGAACAGGAGGCGCCCGACTCGCGCTCGTTCGGATTTTCAGTCATTGATACCAACCCTACCGTGCCAGAACCCTGCAGTTTTACCTGGTGGGCTCCCCACTACGTTTCATGGTATCTGATTGGTGAAAACCAGCAGGCGATCGCCGCCAACCAGCGGCTGATGAAAAAAATGAATGCCGCGGTTAAGCCCTGGGTCAGCGGCTACTACATCAACGAAATAGACCTCTCGCTGGCACCGGAACTGGCACAGCTCTGCTTTTCCGATCAAAAGTGGCAGCGGCTCAATGAACTGAGAGCCGCCTGGGATCCGCATAATCTGTTTTTCGGCTACGTCAGCGATGATCCAGAGCGCTGATGGCCAGGGTTATCACCATCCAGCAGGCATAACAGCCCCTGCAATGTCCTGCCCGGCTCACCGTCGTTGTTCAGCGTCAGGCAGCCTGCGCCAACCGGCTCCGCGGCCCGGCGCAGGCGCTGCGCGATCTCCGCTTCATCTTCGCGCCCGCGCAGGCGCAGCCGCGCCGCCAGCACGTTGGGCGACACCTGCAAACAGACCGCCAGCAGCCGCTCGCCGTAGCGCTGCTGCGCGGCGGCCAGATGCAGCCGCGAACCGTTAACCACCACGTCCAGCCCGCTTGCCAGCCACTGGTCGATCTCGATACCCAGCGCGTAGTAAAACTGGTGCGCCTGCCAGTCGAGGGCAAACAGACCATACTCGCGCCGCCGCATAAACTCATGCTCGCTGAGGGCGACATGATTCTCGCCCCCTGCCGTCGCGCTGCGGGTAATATAGCGATGCGCCACGACCACCTGCGGCGGCGCACACTCGCGCAGCGCCAGCAGCAGGCTGTCCTTGCCGGAGCCGGATGGCCCCATCAGCCAGATCAGCCGCCCCATCAGAACACCGTCCGCCCCTGCGCCCAAACGCTTTTCACATACACCTGCTCGCGATGCTGGCGCACCAGCACCATATCCGCACGCTTGCCTTCGGCGATGACTCCGCGATCGTGCAGGCCAATGGCCTGGGCCGGATTACGCGTGACCAGCGCGACGGCCGCAGGCAGCGCAATGCCGTTCTGCTCATCGCGGGCAATGCGGAACGCGGCATCCAGCAGGCTGCCGGGGTAATAGTCGGAGGAGAGAATATCCAGCAGCCCGAGGGAAGCCAGTTCCGCCGCCGAGACGTTGCCGGAGTGCGAGCCGCCGCGCACGATATTCGGCGCGCCCATCAGCACCTGCAAACCCATCTCATGGGAAGCGCGTGCCGCTTCGACCGTGGTCGGGAATTCGGCGATGGTACTGCCCACCCCTTTCGACTCCACCACGTGTTGGTCAGTCGCGTCGTCGTGGCTGGCCAGCGGAATATGGTACTGGCGGCACCATGCGGCGATCGCTTCACGGTTCGGCTGCGACCAGCGGGCGGCCAGGCGCAGCTGATCGGCCTGATACTGATCCAGCTGCGCATCGCTGAGCTGGTACTTGCCGCCAAAGTAGGTGCGCCAGGCGTCGAGTGACACATACTGACGCTGGCCCGGCGAATGGTCCATCAGCGACACCAGCGACAGCGCCGGGTTACACATCAGCTGCTCGAACAGCGGCAGCGTGGAGTCGTGAGGCAGCTCGCAGCGCAGGTGCAGGCGGTGCTCGGCGCGGTTCAGACCATGCTTCTGGCTGTGCCGTATCGCATCGATCATCTTGTTAAGATTTTCCATACGGTGGCCGCCGTCGCGCACGTCGCCCACGCCAATCGCATCCAGCACCGTGGTAATGCCGCTGGCAATAATCAGCGCGTCGTGGCCGCTCATCGCCGAGTGCGCCGGCCAGTCAACCTTGGGGCGCGGGGTAAAAAACTTGTCGAGATTATCCGTATGCAGCTCGACCATGCCCGGCATCAGCCAGCCGCCCTCGCCGTCAATCGCGCAGGGCAGCTGGCTTGGCGTATCGGAGAAGGCGGAGATGATGCCGTTCTCGCAGGCCAGCGATCCTGCCACGACTTCATTTTCCAGAATTAGCTTAACGTTGTTGATAATCATACGGCGTGCTCCACAGCAGCGGGTTGCATCACGTGCAGACGGTCAGCGATGCGATCGCGCACCGCGTTATCATGAAAAATTCCGACGATGGCGGCACCGCGCTGGCGCGCCTGTTCAATCAGCCCGACCACCGCCGCGCTGTTAACGCTGTCGAGCGAGGCGGTCGGCTCATCCAGCAGCAGGATCGGCGACTCAGCAATAAAGCCGCGCGCAATGTTAACGCGCTGCTGCTCACCGCCGGAGAAGGTTGACGGCGCCAGCGCCCACAGGCGTTGCGGTACGTTGAGGCGCCCCAGCAGATCGCTCGCGCGCGCGGCGCTCTCGGCACGATCCACGCCGCGCTCCAGCAGCGGCTGCATCACCACTTCCAGCGTGGAGATACGCGGGATGACGCGCAGAAACTGGCTGACCCAGCCCAGCGTATCGCGGCGGATGCTGAGGATCTGGCGCGCCGGGGCGCTGACCAGATCAACCCACTGCTGCTGATGATCCACCCAGATATGGCCGCTATCCGGCAGGTAGTTGGCATACAGCGAGCGCAGCAGGGTTGATTTGCCGCTGCCGGAATGGCCGTGCAGCACCACGCACTCCCCCGCCGCCACCTGCAGTGAGGCGTTGCGTAACACCGGCAGTTCCGCGCCGTGCTGGTTATGCATCACAAATGTTTTCGACAGATTTTCGACGCGCAGTTTCAGCTTCATGATTATTTCCATCATTTTCAACACGGGACGACCGGGAAAAAGGGGCGTCCCCCTGGATGACCCGGGCGGCCACGAACCGTAGGGGCGGACCCGCTTTTTCGGTCCGCCCGGTTTATACAATCGACGAGACTAAAAGCTGGGTATACGGATGATGCGGATCGTCCAGCACCCGGTCGGTCAGGCCGCTCTCGACCACCGCGCCCTGCTTCATCACCAGCAGGCGATGCGCCAGCAGGCGGGCCACGCCGAGGTCGTGCGTGACAATCACCACCGCGAGATTCAAATCACGCACCAGGCTGCGCAGCAAATCGAGCAGGCGCGCCTGCACCGAAACATCCAGCCCACCGGTTGGCTCGTCCATAAACACCAGTTTAGGATGGGTCACCAGGTTGCGCGCAATCTGCAAACGCTGCTGCATACCGCCGGAGAAGGTGCCCGGCAGGTCATCAATCCGCGCCAGCGGGATCTCCACGTCCTGCAGCCATTTGCCTGCGGTGTGGCGGATCTCACCATAGTGGCGCTGCCCCACCGCCATCAGGCGCTCGCCGATATTGCCCCCGGCAGAGACCTGCGCGCGCAGGCCATCCATCGGGTATTGATGCACCACGCCCCACTCGGTGCGCAGCAGACGGCGGCGCTCGCTTTCGCTCATCGCATACAGATCCTGCCCCTGATAGATAATCTCGCCCTGCTGCGGCGCCAGCCGCGCCGAGATGGCCTTCAGCAACGTAGTTTTACCGGAGCCGGACTCGCCGACGATGCCTAATACTTCCCCCGGATAGAGCTCAAACGACACATCGCTGAAGCCTTTGCCCGGCGCATAAAGATGGGTTAACTGATTGACCGCCAGCAGCGGGGATTCACGGTTCATGGCTGATTCTCTTGTTGCTGATGGCAGTAATCGGTATCCGAGCAGACAAACATGCGCGTGCCGGCATCATCCATCACCACTTCGTCCAGATAGCTGTCGCGCGAGCCGCACAGCGCGCAGGGTTCAGACCACTGCTGCACGCTAAACGGGTGGTCGTCGAAATCCAGGCTCTCCACTTTGGTATACGGCGGCAGCGCGTAGATACGCTTCTCGCGCCCGGCGCCGAACAGCTGGAGCGCGGGCATCATATCCATTTTCGGGTTGTCGAATTTCGGGATTGGCGACGGGTCCATCACGTAGCGATCGTTGACCTTCACCGGGTAGGCGTAGGTGGTGGCGATATGGCCGTAGCGGGCGATATCTTCATACAGCTTCACCTGCATGATGCCGTACTCCTCCAGTGCGTGCATGGTGCGGGTTTCCGTCTCACGCGGTTCAATAAAGCGCAGCGGTTCAGGGATCGGCACCTGATAAATCAGGATCTGATCCTCGACCAGCGGCGTTTCCGGGATGCGGTGACGCGTCTGGATCAGCGTGGCATCCACGGTGCGTTCCGTAGTTGCTGCCCCGCTGACGCGCTGGAAAAAGCGGCGGATTGACACCGCGTTGGTGGTATCGTCCGCGCCCTGGTCGATCACCTTCAGCACGTCATTTTCGCCAATCACGCTGGCGGTCAGCTGGATCCCGCCGGTGCCCCAGCCGTAAGGCATCGGCATTTCACGCCCGCCAAACGGCACCTGATAGCCGGGGATCGCCACCGCCTTGAGGATTGCGCGGCGGATGGTGCGCTTGCTCTGCTCATCAAGGTAGCCGGGGTTGTAACCGCTGAGTTCAGTCACGGTGTTTCTCCTGGTATTCAGCACGCAGGCGCTTGAGCAGTTCAAGCTCGGCCTGGAAATCAACGTAGTGGGGAAGTTTCAGGTGCGAGACAAAGCCCGCTGCCTCGACGTTATCGGCGTGCGACAGCACAAACTCTTCGTCCTGCGCCGGGCTGGTAATGCGCTCGCCGTGCTCATCGGTTTGCAGCGCACGGTCCACCAGCGCCATCGCCATCGCCTTGCGCTCGGCGCGGCCAAACACCAGCCCGTAACCACGGGTAAAGTGCGGCGCCCGATCTGCCGGGGTGGTAAAGCCGTTGACCATCTCGCACTCGGTCAGCAGCACTTCGCCGATCTCCAGCGGAAAGCCCAACTCTTCCGGGCAGATCTCCACCGTGACATAGCCGGTACGGATCTCCCCGGCAAACGGGTGGGTACGCCCGTAGCCGCGCTGGGTGGAGTAGCCGAGCGCCAGCAGGAAACCTTCGTCACCGCGCACCAGCTGCTGCAGGCGCGCCGAGCGCGGCATCGGGTAGGATGGCGCATCCTGGGTGATATCGACAGGTTCACTGCCGTCATCTTCCTCACGCAGCGCCAGCCCTTCGCGCGTCATCAGGTCAAACATATGCGGACACTCTGCCTGCAGCGGCTGTTCGGCACGCGGCGTGGGCGGCGTTTTGCCCTCTGCCAGCAGGGTGAAATCGAGCAGGCGATGGGTGTAGTCGTAGGTCGGCCCGAGCAGCTGCCCCCCAGGCAGATCCTTATACACCGCCGAGATGCGGCGCTCGACGCGCATCGCCGCGCTGTCGAGCGGCAGGCTGTCCGCCAGGCGCGGCAGCGTGGTGCGGTAGGCACGCAGCAGGAAGATGGCTTCCACCAGATCGCCGCTCGCCTGTTTGATCGCCAGCGCCGCCAGTTGGCGGTCGTGAATGCCGCCTTCGGTCATCACGCGATCCACGGCCAGACCCAGCTGCTGATCAATCTGTTCACAGCGGATTTCAGCCCGGTTCGCATCGCCACGGCGCAGGCTCTCCTGCAGCTGATGGGCGGCGGCTATCGCCTTCTCGCCCCCTTTAACGGCAACGTACATCAGCACACCTCCACAACGGTGCTGCGCGGCAGCGCCATCATGTTTTCACCGCAGGTAAAGATCAGGTCGATGCCCTGCGGGAAGTGATGCGCGCGGTTACGCAGGTAGCTGAGCACGCTTTCCGGCAGCTGCGGCGCAATGGCGCGGCGCTCCATCAGGCCCGGCCCGCGCAGGCGTAACGTCAGTCCGCCGCTCAGGGCAGGCACGTCGATAATCAGCGTGGTGCTTTTCTCCGGCGCGACGTTATCCCCCGCAGAGAACTGGCTTATCTCCGTGCCGTCAGCGGCGTGCAGCAGGGCAAAGGGGGCGTCGGTGCGCGCGGTGACCGGCGCCCCGGTATGGAAACGCAAGTTGCTGAGCAGCGCATCATCGTTCAGCGCCTGGTCGATCCACAGCGGCGTTTCGCGGTCGACCAGCGTCATTAATACCGCCGTGGCGGCCGGAGAAGCACGCCCCCAGGCCGGCAGCGCGGGCAACGACACCATTACGCCCGGCTCGCTCATCGCTTTAAGAATGCGGCGAAAGGCGCGCTGGGCATCAGCAACAGGATGGCTAAAGCTGGCAAGTAAGGTCATCAGTTATCTCCCCGGACAAGGGTAAAGAAGTCAACGCGGCTGCTGGCCACTTCGCGTGAGCGCAGCGTCTGCTGCTCCTGACGCAGGGCCGCCAGCGGCGCAATAATGTGCTGATGCAGATGCGGCATACCGTCGCTTTGCAGCAGGGCATCCAGCAGCGCACAGCGTTCGGCATGATCTTTATCGCGGCCAAGAATGTAGCTGTATCCGCACAGCCCGTTTGCCAGCCGCACCACGGCACGGGTCACGGTGGTATCGCCCAGAATAAAGCGTTTACCGGTGCCGCCCATGCGCGCCTGCAGGCGAGTCAGGCCGGTTTCTGCCGGGCGCAGCAGCTGATAATCCGCCTTCAGATCCTGCGGCCAGTGCGCCAGCAACTCTGCAGGCTGGCTGTGGGCCAGCACGGAGAGCCAGTGCTGACGTGCCTTGTTTGCTTCCATTTAGTGCTCCAGCGTCAGTTCGATCATATCGGCACGCGTCAGGCTGACGGAGTATTCCGCCATGCTGCCGCTGTCGGTACAGGTATTCAGGGTGCGCACGCACAGCAGCGGCGCGTGCAGGGCCACTTCCAGCAGGCCACTCTCTTTTGCCTGGGCGCGGCGGGCAGTGATGCGCGTCTGCTTGCGCGTCAGCCCGGCGGTGAGGTGCTGCTGAATGAAATCGTGCAGTGAGCCGCTGTTAAACTGCTGTAGCTGCGGCCACCAGCTCAGATCGGGCAGGTAGTGGTTAATCACGCAGACCGGCACGCCGTTGACCCGGCGCAGCGTGCGCAGATGGACAACCGTGTCGCCCTCTTTGCACGCCAGTGCGCTGGCGACTTCCGCATTGCACGGGCGCAGTACCGCCAGCAGACGCTCGCTGGTCGGGTGGCTACCCTGCTCCAGCAGGTTCTGGCTGAAGCGCGCCTGGGCATGCAGCGGGTAGTTATACGGGCGCATCAGCACCAGAATACCCACGCCCTGGCGGCGCTGAACCAACCCTTTATCCACCAGCTCATCCACCGCACGGCGCAGGGTGTGGCGATTGACGGCATAGTTTGCGGCCAGCTGTTTTTCGGAGGGCAGGTACTCCCCGCAGCGATAGCGGTTGCGCAGCTCCTCCTCCAGCTGGGCGGCGATGGCCTGATACAAAGTGGTCGGATGTCTGGATAAGTTGAGCATGTAAAAAATCTCCGCGAAACCGTCCGTTCAGCGGGGGAGGCAATGTGCCTTAAGCTCCCCACCGAGTTGCACACCAAGATGGCCAGGTTGTGTGACAGTGCGGTTAAGGAGTGATGAAGGTTTTTAAAAAGCGCCGCGAGTGGTGAGCATGGTGCGCTAACTAGCAAACACAGAACAACGTCTACACTTTGCCTCTTTGCTTCTTCTTCTCTGGGAAACGTTATGTCTGCAACTTCCACTTCTCTGCCTGCGGCCGTGTATACGCTGGGATTCGGCGTTTTTGCCATGGTAACCAGCGAATTCCAGGTGGCGGCGATGATGAATATCATGACGGCCGACCTGCACATCAGCCTGCCGATGGCGGGCTATTTGATCACCGTGTATGCGCTGGCGATGGCGCTCGGCGGCCCGCTGCTAACCCTGCTGCTGCTGAAGCAGCCGCCGCGCCGCGGGCTGTTTATTCTCCTCGGGCTGTTTATTACCAGCCAGGCGCTCGGTGCCATTGCCAGCAACTACCCGCTGCTGATGGCGGCGCGCATTATGACCGGGGCGGTTGCCGGGGCATTCATTGGCTGCGCGGTGAGTACTGGCGTCAGGCTGGTGAAGCCGGAGCTGATCTCACGCGCGATCACCGTGGTGCTGGGTGGGCTGATGATCGGCACCGTTATCGGTCTGCCGCTGGCGAGCTTTATTGGTAACCTCGCGGGCTGGCGCGTCAGCTTCTGGTCGGTGGTGGGGATTACGCTGCTGGCGCTGTGGCTGACGCGGCTGACGTTGCCAAAATCGTTGCAAGCGGAAGATATCAGTCTGGGCGACGAGCTGCGGGCGCTGAAAAACCCGCTGCTGTGGCGCACCTACAGTACCAGCATGATGATCATCGGCGCGACCTTTGCCGGCTTCAGCTACTTCACGCCGATCCTGAGCAACGAGACTGGCTTTAGCGCCGGGAGCATTACCTGGCTACTGGTGATTTACGGCGCCGCTACGGTACTGGGTAATGCGGTGGTCGGCAGGCTGGCACAGCGCTTTGCGCTGCCGGTGATTATCTGTGGCCTGCTGTGCCTGATGCTGTTTATGACGCTGTTTGCGCTTTACATTGCGCAGCCGGTGATTGCCGTGGCGGCGGTGGTCGGCGTTGGCTTGACCGGGGTAACGATGAACCCGGCGATGGTGACGCGGGTGATGGGCGCGGCCGGCAACCGTCAGCTGGTGAATACGCTGCACGCTTCGATGATCACCCTCGGCCTGATGCTGGGGTCGCTGCTCGGCGGGCTGGGCATTGAGTACGGCTTTGGCCTGAGCGCCCCGCTGTGGATTGGCGTTGGCATGGCGTTCTGCGGGCTGTTAACCCTTATCCCCGATGCGCGATCGCCGCAGCAGGAAACCTGCCGCAACTGATATCGCTAACTGAAGGCCGACCCGCAATTTGTTGCCAGGGTGACGGCATAGGGGTTGACCCTCTTTTTCGGTCAACCCGCACTATTTTGCTGAAGGCCGACCGGAAAAGAAGGTCGGCCACTACAGTAGACCTGCATACATCAAAAAATATCCCCCCGCTGTGGCATCTCGCCCGCCTCAACCCATCTATAATTAGCGATTTACCATTCAGCAGGGACAAACGATGAATCAACAACGCTGGGCGCAGGTCGACGACTATCTGGTGGAGCAGCTGGTGGTGCAGGATGAGGCACTGCTTGCGGCGCTGGAGGCGAACCAGGCGGCGGGTTTACCGGCAATTGATGTCGCACCCAACCAGGGCAAGCTGCTGCAGCTGTTCGCCAGAATGGTCGGGGCAAAACGCATTCTGGAGATTGGCACGCTGGGCGGCTACAGCACCATCTGGCTGGCTCGTGCGCTGCCGGAGGATGGCAAAGTGATCACCCTGGAATATGAAGCGCATCATGCCGAAATTGCGGCGAAAAACATCCGTCATGCCGGGCTGGAGAGTAAGGTAACTATCCGCGTCGGCGCAGCGCTGGATACCCTGCCCACTCTCGCCGGGTCCGCGCCGTTCGATATGATTTTCATCGATGCCGACAAGCGTAATAACCCGGCTTACCTTGAATGGGCGATTACCTATTCCCGTTCCGGAACGTTAATTATTGGCGATAACGTGATCCGCAACGGGCGCGTGGCCGACGGCGACACCAGCGACTGGAACCTGCAGGGCGTGCGTGATTTTTTGTCGATGATGGGCAGCCATCCGCGCCTTGACGCCACCGCGATTCAAACCGTGGGCGCCAAAGGCTGGGATGGCTTTTCGCTGGCGCTGGTCAAATAATGTTGGGGTCGGGCATGCCCGACCTTTAATTATCTCACCCCCGCTTCCGGATCAAGCGAGGAGAGCGAGACAAATATCCCGCACAGCGCTGAAATAACCAGCGGCAGGACAAAGGCATCCGAATAGCGCAGCGGATTTTCCAGATCGAAGACGATCACCACAAAAAGCAGGCTGGATGCCATTGTCGTGCTGGAGAAAACCAGGGCCGCCTTAAGATGCATATTTTTCAGGGAAAAAAGTGGTCCGCGCACACTATATCTCTCCCATATTAAGTGAATTAATAAATAGATAACGCAAATCGTTAAATAGAATACTCCCAACTGCTGACCGTTGTGCGGGAAATACCAGGCTGACTCCATCATTTAGCTCTCCATGCCGAGTAGAGATAAAGAGCACTCAGTACCACTGCTCCAGAAATAGCGCCACACTTCCAGATGTAATCGCTGTAGACTACGGAAGGAACAAGCACGGGAACCAGGCTTGAAAGGCCAAACCCCAAACCAAGCCCGCCCCCTATCGCACTGACAAAATCCTTCAGGTTGAAATCCATCTTAACCTCTCTTACTTATTCCACTAATAAACCCACTGTTTATTATCTACCCGATAATCCTACCCGATTAAAAATAGAAAAACATTAATGAAGCCGATAAAAAAACCCCGGCAAATTTTGTTTTCCGGCACGGATCGCAAAATTCAGCAGGGCCCTACATTAGCGTTACATTGATTGCGGGACGTTCAGCGCCGGGAAGCGTTGTAATAAGCGCGCAAACAGCTGAGACATTTGCTGATCGAGCGCTAATTCACGGCCTTCACCTGCCTGCACTGCCGCAAACACCTGGTGCTTGAGGAAGTGACGCCACACGACCGGGCGCTGCGCGAGAAAGGTGGTGAGCAGCTGATAGCGCTGCGGCGTCCACAGGCTTTCAAACTCGCGTCGGGCGCTGCCCACGTCAAAGTGTTCCCCGCTGGCATCCGCCATCGCGCTGCGCAGACGGGCGCTGCCGACCTCGTCAATCTCTCCGTACTGCAGCGCCACGCCGTACTGCTCGCGCGCCGCCTGTTCGCTGACAAAACCGCACTGCACATCCTGCAATACCGCCTGCAGGCTGCGGTTCTTCGCCAGCCCGTAGCCGCCCGCGCCCGGCCCCTTGATCGCCACCACATCCCCCGGCCCGCAGTGGATCACATCGGTATTGCCGTGTTCAGTGACGCGCCCGTCGGCGTGTTCGGTGCGGAACCACGAAGTGCTGCCCGCCCTGCCACCGGCGGCGCCCGCCGAAGAGAACACCGAGCGGTTACGGTTTCGCGCCGTAATGGTGGTATTGGGTGCGAACACCTCAAACGCCATCTCCGTTGCCAGCCCGCCGCGAAACTCCCCGGCCCCGGCGCTGTCGGCGGCCAAACCGTAGCGATGAAAGCGTACCGGCACCTCCGCTTCGTTAATCTCGATGGGGGTATTTTTCAGGAACGCCGAGAGGCCGCCCGAACCGTCCGGGCCATCGTGCCTGGGCGTGCCACCCGCGCCGCCGCCTACCGGGCCGAGCGAGGCCACCACGCTGCGATTCTGCCCGTCAACGGTGCGAATATTAATAATGGAATTGCCGCCCGGCGAATTGGCCGGCAGGCGCTCCGGCATCGCCAGCGAGAAAGCCCCCACGGTGGCGATCTGCGACATCGCGCAGGTCAGTGAGCGCATTCCCACCGCCGCTGGCGCTTCGCAGTTCATAATGCTGCCAGGCGGCAGAATAGCCCGCGTCGGGCGCAGCGTTCCGGCATTGAGCAGCAGCGAACGGTCAAGGGTAGAGAGCACATAGGTGACGCCGACCAGCGCCAGCGGGTGACGCTCGCGCCCGCCGGTGGGCATATTCAGCGACGACATCAGCTGCGGATCGCTGCCGGTATAATCCAGCTCCAGCCGCTCGCCCGTTACCCGCAGCGTGACGGCGATGCGGCACGGATAGCCGCCCTCACCGTCTTCATCGGCATAGTCGGCGTAAAAATAGTCGCCGTCGGGAATGGTGCTGATTATGCTGCGTGCCTGCTGCTCGGCATAGTCGAGAATCCCCTCAATACCGCTGAGGAAATCGTCAATGCCGAAGCGGGCGATAATCTCCTGCACCTTGCGTTCGCCGATGTTGACCGAGGCGATCTGCGCGTTGAAGTCGCCCCAGTTCTGATCCGGCGCACGGACGTTGAGGCGCATTATGCGCGCCACCTCTTCGTTCAGCACCCCAGCGCTGATGATTTTTAGCGGCGGAATGCGGATCCCCTCCTGCACAATTTCACTCAGCGAGCGCGACAGCGAGGCCGGAACAGCGCCGCCGACGTCGGTATTGTGGATATGCCCGACCACAAAGCACGCGATCTCACCTTGATAAAACACCGGCTTCCAGATATGGATATCCGGCGAATGGGTGGCCACATTGCCCGCGTAGGCGTCGTTAGTGATGCAGATGTCCCCTTCCCGGTAGCCGTCGATCAGTTCCAGTACCGGGCCGTAGTCGATACCGCTGTACCACGGCGCGCCGAAGCTGCGCGGTGAGGCAAACGCCATTCCGCTGCGGCTGACGATCTGGCAGGAGAAGTCCTCCGTCTCTTTAACAAAGGTCGAGTGGGCGGTGCGCATCAGGGTAAACGCCATCGCATCGGCGGCGGCCGCGCAGTAGTTAGCGAGGATTTGCAGGTTACGACCATCAATTGCCATGATGCGCTCCGGTTTGCGGGGTAATAATCAGGTTGCCAAAGCGGTCGACGTCGGCCTGCATCTGCAATGGAACACAGGTGGTACAGTCGTCCTGGGTGATAATCACCGGGCCATCCAGCTGGTGCCCGGCCAATAGCGCGCTACGGTCGACCACGCCAACCTGCCACCACTGGCCGTCGATCCACGCGTCCACTTCACGCACTACGGCCACCGGATCAGTGGCCTGCGCCAGCGTACTAAGGCGAGGTTTCGGCGTCGGTGAGGAGAGCACCAGCCGCAGGTTGATCAGCTGTATCGCCGCGTGCTGGTCGTGGTGACCGAACAGGCGCGTGTGGTGGGCATCAAATGCCGCACGCACGGCGGCGAGATCGCCCGCCAGTAGCCAGGCTTCCTGCAGCGCCACGTCAATTTCAAACGACTGACCGCGGTAGCGCATATCGGCGGAGAAGCTCAGCTGATACGGCAGATCGGCACCGTATTCCCGCGCCAGCCAGCCTTCGGCTTCGCGACGGAGTTCGCTCGCGTTGACCTGCAGATCGTCCATGACCGCCAGCGTCAGCTCGCAGTACAGCGTGCGGATAAAGTCATTTTTTATGTCGGCCACCAGCCCGCCAAGCGCCGACAGCACCCCAGGCGTAGGGGGAACCACGACGCCTTTCAGCTTCAGCTCACGCGCCAGGAAGCAGCCCATCATCGGCCCGGCGCCGCCGAAGGCGAGGAAGTAGAACTCACGGGGATCGAGGCCGAAGCGTGAAATCAGCCCACTGGTGTCGCTGTACATGCTGGAGATCGCCAGCGCGATAATATTTTCCGCCGTCTCCTCAATACTGATACCGAGCGGTGCCGCCAGTTTTTCCACCGCCGCGCGCGCCCCGGCCACGTCGACCTGCACCGCGTTATAGCCGAGGTCGCCGTGACCAATGAGCCCGCAGGCGGCAAAGGCATCGGTCGCGGTGGCTTCGCTACCGCCGCGCCGGAAGCAGACTGGCCCCGGCAGCGAACCGGCGCTGTCCGGCCCGACCTGCAGGACGCCGAGACTGTCGATCCAGGCGATCGACCCGCCGCCCTGACCCACCGAGGTGACCGACACTGACGGAATGTAGATTGGGAAATCCCCGATAATTTCGCCACTGCCGTACTCCGGGCGGCCATCGATAATCACCGCCACATCGGCGCTGGTGCCGCCGATATCGAGGCTGAGCAGGCGGTCAAAGCCGCAGCTTTCGGCAATATAGCTGGCGCCCATCACGCCGGAAGCGGTGCCGGATAGCACCATCTGTACGCACTCGGCTTTGGCCTGCGCCAGCGCCATCACTCCACCGTTGGATTTGGTGATGCGCGGCGGCACCGGCACGCCCATCTCTTTCAGGGCGCGTTCGAACGAGTCAAGGTAGTGGATCACTTTTGGCTGTACATAGGCGTTGATCACCGCAGTGATGGTGCGTTCGTATTCACGGATAATCGGCCAGATCTCGGCCGAGCAGGAGGTCAGCAGATCGGGAGCAATTTCGGCGACGATCGCGCGCACCTGCGCTTCGTTACTGCCGTTGCGATAGCTATGCAGCAGCGAGACGACTATCCCCTGGCACCCCGCAGCGCGCGCCCTGTCTACCGCGTCTACCACGCTCTGGCGCTCGACCGGCTGCAGCACGTTGCCGTCGCGGTCGCTGCGCTCTTTGATGGCGAAGACGCGGTCGCGGGCGATCAGCGGGGCCGGGCGGCGTGAGAACAGGTCGTGGATATGAGGGATTTTCAGGCGGGCCAGCTCCAGCACGTCGCAGAAGCCCTCGGTGGCGAACAGCGCCAGCTTGACGCCTTTGCGCTGGATCACCGCATTCACGCCAACGGTGGTGCCGTGGGTGAAGTAGTGGATATCAGCCGGATTGATGCCATCGCGCTGCTGAAACGCCGCCAGCCCGGTGGTAATTTCACTGCCGGGGCTGTCGGGCCGCGACAAGACTTTCAGGGTGCGGATGCTGTTATCACGCTCGTCAAGCAGCGCAAAGTCAGTAAACGAGCCGCCGATATCGACGCCAACGCGGTAGGTCATGGAGTGCGATCCTCTGGTGGGGTAGGAATAAATTCCATCAAGCGCTGCGGCTGTGCCACCGGCTTCCAGCCCGCCCGACGGTATACGTCGTGCGCGTCATCGGTCGCCAGCATCCAGCGTTTGATGGTTTTCAGTTCAGGGTGATGGACAATTGCGGCGGCAAACCAGCGCCCTAAGCCTTTACCACGGTGCGCTTCGTCGATCATCACGTCGCTGAGATAGGCAAAGCGGCTGTAGTCGGTGATCAGGCGGCCAAAACCTACCTGCTGCTGCTGCTGGTAATAGATGCCGAAAGGCATTGAGGCCGCGAGGGAGCGCTCGGTCATTTCCAGCGTTTGCCCCTGCGCCCAGTAGCTGTGTTCGGAGATGTGGTGGTGGACCCAGGCGATATCGATTTTTTGCGGGTCGCTGCTTAACAGGTAGTCATCGCGCTGCCATTCGGCAACGGCAGGCACAAGCGGCATTAGCATAGGGATCCCTGACTGTTTTTGGCGGTTTAAAACAGTGTAAGGCCAATGCTGGCGAGAGTTTTTGGGTTGATAAGGGTCGGTACGGCGTTTTGTGGGGAATTGCGGGCGGGCGAGGAAATTTTGTGCCGGCACATTCAGGGCTGGCCTGAAGCGGGCGAGGCGTGCCTCGCCACGACGTGACAGCGATGACTGTCACCTCTTTGGTTACGGGTGCGGTTCGACGAAAATGCCGTCTTCGTGGCCGGATTCATTAAAGAACCAGATCCCCAGTGGATAATCCTCCAGCGCCACCAGGAACATGGTGCCTTCGCTAAACTCCTCCACTGCCAGAACCGTCCCCTGACGGCGTGGTCCGCCGTCAGTTTTTACCGTTACGCGCTCATTAACTTTCATGGTCTCTCCAAGCCTGATTTGCTTCAGTTTAACCGAGTATTTTATGGCGCGCAGCAGTCTGGTCAGTTAGCGACGTGCAATCACCCACACCGCGTGGATGATACCGGGGATGTAGCCGCACAGCGTCAGCAGGATATTCAGCCAGAATGCTCCGCCAAAACCAACCTGCATAAACACGCCCAGTGGGGGTAAAAGAATCGCAATCACAATGCGTAAAAAGTCCATACACTCTCCGTTTTCTGTTTTTGTCAGGGGTTAACCCGTTGATCAGTATAGCTAGCCAAAAAAATCATCGCGTCGTAAGCGCGTAAAGCTGCGTAAAGTCTTCTGTTGTCTCACTTTTTCGCTTTCTTTACGTTTCGCGGTGAGACTCCTGACAGGGTTTAATCTTAGAATCTTCTCACTGCACCAACCCCAAAGGCGCAGAAAGGCTGTCTCCACCCCTGGATGTTAGCGTGAGTGGAGACCGCCTACCAAAAGTAACAAGGATTTTGCCCGCGCAGCGCGGGCTTTTTTTTTGCCTGCGATTTCTGCCTGAGCAAAAAAAATCCCAGCCAGTGACTGGCCGGGATAAAGTATTCTCACAGGAAATGAATTCGTTACTTGGGTAATTCATTGACGTCATTAGAGTAACGCATTGTCTGGCTAAGACAACTCCTAACTTCCGTTTAATTTGTACAAAAATCCACAGCCTGTACAAGCTTCTCGGCTACAGCCTGCGCCACTGCTGATCTTTCGCTCCGCCCGCGACTGTCACTCCCGTCACTTTTCTCACTTGCTTTTAAGATAATTCCTGGAGTTGCCGAACCGCTATCGAGCGCTTTACGCCCTCCCCGCGCCTGTGAAACTCTGGACTATACTCAATGCTCACCGTCACTTATGAGGTATTGCCAATGCCGACGTTGCAGGACCCGGTGATGATTATCACCGATCTCGACGGTTCGCTACTGGACATCATACCTATAGCTGGCAACCTGCCGAACCCTGGCTGGCACGCCTGCATGCGCAGCACATCCCGCTGGTTATCTGCTCCAGTAAGACTGCAGCGGAGATCGTCCCGCTGCAAGATCAGCTGGGGATCGCCGGTGCGCCGTTTATAGCTGAGAATGGCGCGCTGGTGCAGTGGGATGACGGCAGCGGCGCTGGCCCTTTCAGGGAGTCGGGCGGCACCGATTACGCCACGCTGTGCCGCACGCTGCAGCGCCTGAAACAGCAGCACGGCTTCAGGTTCATCGGCTTTGCCGAAGTCAGTGAAAAGGAGGTCTCCGACTGGACCGGGCTGGCCCCGCATCAGGCGGCTTTAGCACGCCAGCGCGAGGCCTCGGAAAGCCTTATCTGGCGCGACAGCGAGGAGCGTTTCACCGAGTTCCGCCAGCATCTGGCGCAGCAGGATCTCACCCTGATCCAGGGCGGGCGCTTCTGGTCCGTGGTGCGCAGTGGATGTGGTAAAGGCGCGGCGCTGCGCTGGTTGCTCCAGCACTACCCTCACACGGCGGGGCCACCGCTCACCATTGGCCTGGGGGACGGCCCTAACGATGCGGAGATGCTGGATGCCGTCGATTATGCGGTGGTGATTAAGGGCTACAGTAAAAATCCGGTTATTTTGCAGCGTCAGGATAAGCACTCTATTTATTACACCGAACATTTTGGCCCGGAAGGCTGGTGCGAAGGGCTTGAGCATTTTTTACCCTAATTAATTCGAGTCCCCTCGTGGGGCCTACTTTTGGTGCAGGAAGGCGGCAAGGCCGCGAGTCCCCAGCAACATAGATCACTGTGTGACTGGGGTTAGCTGAGGTCACCTTTACGAGGTAAGCGATGAGCGATTTTTACCAGAACGGCGTCATTACTAACTTTCATAACCTGACGGGGCGCAGCGTGGAGGAGCTGGAAAAAGAGCTTACGCGCTTCTCACGCAAGCGCAAAATGGGGCTGATCCTCCCTTCCCTTTATTCGGAACTGGAAGGTCCGGCCCTCAGCCATATCGTCGATGAGCTGGCGAAAGTCCCTTACCTGGCCGAGATCGTGATTGGGCTGGATCGCGCCGACCGCGATCAGTTTCTGCATGCCCGCGAGTTCTTTTCGCGCCTGCCTCAGCGCCATCGTATTTTGTGGAACGACGGCCCGCGCCTGAAAGCGCTGGATGCCGAACTGGATAAAGAGGGGCTTTCCCCTGCGCAGCCGGGTAAAGGGCGTAACGTCTGGTTCTGCACCGGCTACACCCTTGCTTCCGATAAAACCGCCTGCGTGGCGCTGCACGATTGCGATATCGTCACCTATGAGCGCGGCATGCTGGCCCGCCTGCTCTACCCGCTGGCGAACCCCAGCTTCCAGTATGAGTTTTGCAAAGGGTTCTATGCCCGCGTCGCGGATGGCAAGCTGAATGGCCGCGTTGGCCGCCTGCTGGTTGGCCCACTGCTGCGCTCGCTGCAAAAGGTGTACGGCCATTCGGAGTATCTCGACTATCTCTCCAGCTTCCGCTACCCGCTCTCCGGCGAGTTCGCCATGCGCACCCATGTACTGAACGGCATTAAAATTCCCGGCGACTGGGGGTTGGAGATTGGCGTGCTGTCCGAGATCTATCGCAACTACACCACTCGGCAGAGTTGCCAGGTGGAGATTGCCGATAACTACGACCATAAGCATCAGCCGCTGGCCGAAGAGGACGGCACCGGGGGACTGAAGCGCATGAGTAACGACATTGTGCAGTCGCTGCTGCGTAAAATGGCCACCATGGGCGTTAATATTACCAGCGACTCCTTCCGCGTGCTGAAAGCCACCTACTATCGTAACGCGCTGGATATGATGGAGATCTATAACCATGAAGCGACGATGAATGGCCTGAAGTTCGACCAGCATGCGGAGGAAGCCGCCGTGGAGATGTTTACTCAGGCCATTCTCGACGCCGGGCAGTCGTTTATTGAACGCCCGAATGAGAAACCCTTTATCCCCAGCTGGAGCCGCGTACAGTCAGCCTTCCCGGATATCCTGCAGCGTATCTATCAGGCCGTTGAGGATGATAATACCGGTGACGTCTGAACAAAATTACGGGGTTAATTGTCGGTTTTTTGATCTCAATGACAATGACCGATGGTTAACCCTGCGACTATGGTGGCATCCATTACTGGCGGTATCTGCGGGGGTTAACGATGTCCAGATATCCACAAGGCAGTATCGTGCGCCATAAAACCGGACAGATTAAAGGCGTGGTGCTGAATGTTTTTGAACAGGGTGACCAGCCCGCCGGTTACTACGTCAAGTGGGACGATGGCAACCATAGCTATCATGGTGAAAATGAGCTGATCTGGGCGAATATTGACCGCCCGCGCATGCACTATACGCAGCAGTCACCAAAATAGGCCAGGATGCCCAACTGCCGCTAAAATCAAGGTATACTCCGCGTAGCTGAATCGGGACCGCCCGGCACCACAGCGGTTTTCCGATCTCCCCTTTGCCAAGAGACCGTCTAACTGATTATGCCAGAACTCTACCGCTACGACCTGCCGACCAGAGCAGGCGACCAGCGCCAGCTGGGGCAATTAACCGGTGCAGCCTGTGCCGTTGAATGTGCCGAAATGGTTGAACGTCATCAAGGCCCGGTGGTATTGATTGCACCGGATATGCAGAATGCACTGCGCCTGCAGGATGAAATTAAACAGTTTACCGACCAGCCGGTGATGGCGCTGGCGGACTGGGAAACGCTGCCTTTTGACAGTTTTTCGCCGCATCAGGAAATTATCTCCTCGCGACTCTCCACCCTGTATCAACTGCCGACGCTTGAGCGCGGCGTGCTGATCCTGCCGGTTAACACGCTGATGCAGCGCGTCTGCCCGCACAGCTTCCTGCACGGCCATGCGCTGGTGATGCAAAAAGGGCAAAAGCTGTCGCGCGACAAGCTGCGCGCCCAGCTGGAACAGGCGGGCTATCGCAGCGTGGATCAGGTGATGGAACACGGTGAGTTTGCCACCCGTGGCGCACTGCTTGACCTTTACCCGATGGGCAGCGACCGCCCTTACCGTATTGACTTTTTCGATGATGAAATCGACAGCCTGCGGCTGTTTGACGTCGACAGCCAGCGCACTCAGGAAGAGGTCGCGGCGATTAATCTGCTGCCCGCGCACGAGTTCCCGACCGATAAAGCCGCGATTGAGCTGTTCCGCACCCAGTGGCGCGAACATTTTGACGTGCGTCGTGAAGCCGAGCATATCTATCAGCAGGTGAGCAAAGGCACCCTGCCCGCCGGGATTGAATACTGGCAGCCGCTGTTCTTCGAGCAGCCGCTGCAGCCGTTATTCAGCTATCTGCCGGCCAATACGCTGCTGATCATTTCCGGCGACCTGGAAGCCAGTGCCGAACGTTTCTGGCAGGATGTTAACGCCCGCTATGAGAACCGCCGCGTCGACCCAATGCGTCCGCTGCTGCCGCCGCCAACCCTGTGGCTGCGCAGTGATGAACTGTTCGGCGAACTGAAGCAGTGGCCGCGCGTGCAGCTGAAAACCGAACTGCTGGCCGATAAAGCCGCCAATACCAATCTGCATTATGAAACGCTGCCCGATCTGGCGGTGCAGGCGCAGGCCAAAGCACCGCTTGATGCCCTGCGCCGTTTTCTGGAGAGTTTCAGCGGCCCGGTGGTGTTCTCGGTAGAGAGCGAAGGCCGCCGCGAAGCATTGCAGGAGCTGCTGGCGCGCATCAAGCTGAAGCCGACGGCGATCCACTCGCTGCCGGATGCGCAGGCGCCAGGCCACTATCTGCTGATCGGCGCCAGCGAACACGGTTTTATCGACGGCCTGCGTAACCGCGCGCTGATCTGCGAAAGCGATCTGCTGGGCGAGCGCGTTAGCCGTCGTCGCCAGGACAGCCGCCGCACCATCAACCCGGACGTGCTGATCCGCAACCTCGCGGAACTGCATCCGGGCCAGCCGGTGGTGCATCTCGAGCACGGCGTCGGGCGCTATATCGGCCTGACCACGCTGGAAACCGGCGGTATCCAGGCGGAGTATCTGATGCTGGCGTATGCCGGCGATGCCAAGCTGTATGTGCCGGTGTCGTCTCTGCATCTGATCAGCCGCTACGCGGGCGGTGCCGAAGAGAACGCGCCGCTGCACAAGCTGGGCAGCGATGCCTGGTCGCGCGCGCGCCAGAAAGCGGCAGAAAAAGTGCGCGATGTGGCCGCCGAACTGCTGGATATCTATGCCCAGCGTGCCGCCAAAACCGGCTTTGCCTTTAAGCATGACCGGGAACAGTATCAGCTGTTTTGCGAGAGCTTCCCGTTCGAAACCACCCCTGACCAGTCCGCTGCTATTAATGCCGTGCTGAGCGATATGTGCCAGCCGCTGGCGATGGACCGCCTGGTGTGTGGCGACGTGGGCTTTGGTAAAACCGAAGTGGCAATGCGTGCCGCCTTCCTCGCGGTGGAAAACCACAAGCAGGTGGCGGTGCTGGTGCCGACCACCCTGCTGGCCCAGCAGCATTACGATAACTTCCGCGACCGCTTCGCCAACTGGCCGGTGCGCATTGAGATGCTGTCCCGCTTCCGTACCGCCAAAGAGCAGGTGCAGGTGCTGAGCGAGGCGCAGGAAGGCAAGGTTGATATCCTGATCGGCACACACAAGCTGTTGCAGAGTGAGATCAAATGGCGCGATCTCGGCCTGCTGATTGTCGATGAAGAGCACCGCTTCGGCGTACGGCATAAAGAGCGCATCAAAGCGATGCGTGCCGATGTGGATATTCTGACGCTGACCGCCACGCCGATCCCACGCACGCTGAATATGGCGATGAGTGGGATGCGCGACCTGTCGATTATTGCCACGCCACCGGCCCGCCGCCTGGCGGTAAAAACCTTTGTGCGCCAGTACGATGAGCTGGTGGTGCGCGAGGCGATCCTGCGTGAAGTGCTGCGCGGCGGCCAGGTTTATTACCTCTACAACGACGTCGAAAATATCGAGAAGGCCGCACAGCGTCTCTCCGCACTGGTGCCTGAAGCGCGTGTCGCTATCGGCCATGGTCAGATGCGCGAGCGCGAGCTGGAACGGGTGATGAACGATTTCCACCACCAGCGGTTTAACGTGCTGGTGTGTACTACCATCATCGAAACCGGCATCGATATCCCGACCGCGAATACCATTATTATCGAACGTGCCGATCACTTTGGTCTGGCGCAGCTTCACCAGCTGCGTGGCCGCGTGGGCCGTTCTCACCACCAGGCCTACGCCTGGCTGTTGACGCCACACCCGAAAGCGATGACCACCGACGCGCACAAACGCCTGGAGGCTCTGGCTTCGCTGGAAGATTTGGGCGCGGGCTTCGCGCTGGCAACGCACGATCTGGAAATCCGTGGTGCCGGTGAGCTGCTGGGAGAAGGTCAGAGCGGCCAGATGGAGACGATCGGCTTCTCGCTGTATATGGAGCTGCTGGAAAATGCCGTTGATGCGCTGAAGGAGGGCCGTGAACCCTCGCTGGAGGATCTCACCAACAGCCAGACGGAGATCGAGCTGCGCATGCCTGCGCTGCTGCCGGATGATTTTATCCCGGATGTTAATACCCGCCTCTCCTTCTATAAGCGCATTGCCAGCGCGCAGGAGTCCGGCGAGCTGGATGACCTCAAGGTTGAGCTGATCGACCGCTTTGGCCTGCTGCCGGATGCAGCGCGTAACCTGCTGGATATCGCCGGGCTGCGTCTGGTGGCGAAGAAGCTGGGCGTGCGTAAGGTTGAAGCCAGCGAGAAAGGCGGCTTCGTTGAGTTCGCCGAGAAAAATAAGGTCGACCCGGCCTGGCTGATTGGCCTGTTGCAGAAAGATCCGCAGCAATGGCGGCTGGACGGCCCGACGCGCATTAAGTTTATGCGCGACCTTGGCGAGCGCAAAGTGCGTATGGTTTGGGTGCGGGAGTTTATGGATAAGATGCTGGAAAACGCGGCGGCGTAACTCATGTTACCAACAATAAGGGCGGACCGAAAAAAGGGTCCGCCCTACAGGGGATGCCGATAACCTGAATATTGTCGGGGCCGACCGCTTTTCAGGTTGGCCCAAACAGTAGGGGCGAACCTTAACCAAAGGTCCGCCCCTACAAAACAGCGCGCCAGGATGCTATTACGCTTTGTCGCTCAGCACCAGCTGGCCGTTATTATCGAGCGGGATGCGCGTGCCTGGGTCGTTTTCCATGCGGATTTTACCCTGCTGGTCACCAATTTTATAGGTGACGTCATAGCCCAGCATCTTTTCCTGCTTGTCGTAAACGGTTTTGCAGCGCTGCTCGGAAGTGGTGTAAGTATCGCGATCCTGCAGGGCGCCCTGCACCTGATTACCACCGTAGCCGCCGGCCAGCGCACCCGCTACCGTTGCCACATCGCGACCACGACCGCCACCAAACTGGTGACCCAGTACCCCGCCCGCTACCGCGCCCAGCACTGAACCGGCAATGCGATTTTCATCCTGCACGGCGCGACGATGCGTCAGCGTAACGTTGCGGCACTCCTGACGAGGGTTCTTCAGCGTCTCTTTGATTGGCGTTGCAGAGAGCACCTGCGCGTACTGCGGTCCGCGATCGAACACGTTCATACTTGCCACAGCGGCCACACCCAGGGCGGCTGCTACACCGATGCCAATACCCGCTAACATTGATTTATTCACAGGAAAACCTCCTGAAATTGTTACCGCGCATGATTGCCTGCTGAGACGTCCTGTAACAGCTACGGCATTCCCGGCGTGCGCGACGCGCCGTGGTAATGAGTCTTGAGTTTGCGTTGTGTGAGCGAATGTGACAATAAGAATACTGGAAGAAAAAGGGCCAGCGCATGATAAGAGAAAGCTTTTAAGAGAGTTCTTAACGGGGGGTTCAGACGGCGGTATCAGAACAACGGCTTATAGCTGGTGGCACTATAAGCCGTTTATTTTACAGAAAGCGGCGGGATTAATGCAGCTTCATTCGTGGACGGATCACACGGTTAATACTGCCCACCAGCATCATCAGACCGGTTTTAAAGTAGCCGTGCAGCGCCACCTGGTGCATACGATACAGTGAGATGTAAACGAAACGCGCAATGCGCCCTTCGACCATCATTGAACCGCGCATCAGGTTACCCATCAGGCTACCCACGGTGCTGAAACGGGACAGGGAGACCAGCGAGCCATGATCTTTATAGACGTAGGGCTTCTGCGGCTGCCCTTTCATCTCTGCCAGAATGTTGGCCAGCACGCGGGAAGCCATCTGGTGCGCGGACTGCGCACGCGGCGGCACAAAACCCCCGGACGGCAGCGCGCAGGAAGCGCAGTCGCCAATCGCGTAGATATTCGGGTCGCGCGTGGTTTGCAGCGTTGGCTCAACCACCAGCTGGTTGATGCGGTTGGTTTCCAGACCGCCCAGATCTTTCATAAAGTCCGGTGCTTTGATGCCCGCTGCCCAGACCATCAGGTCAGCTTCGATAAATTCGCCGGACTTGGTGTTCAGGCCTTTCTTGTCTGCGCTGGTCACCATGGTTTGCGTCAGAACGCGCACGCCGATTTTGCTCAGTTCCTGGTGGGCGGCGCTGGAGATACGCGGCGGCAGCGCAGGCAGAATGCGCTCACCGGCTTCCACCAGCGTGACGTTCAGCGCCTGGTTATCCAGACCTTTATAACCATAGCTGTGTAGCTGCTTAACCGCGTTGTGCAGCTCGGCTGACAGCTCTACGCCGGTGGCACCGCCGCCAACGATAGCGATATTGACCTTCTCCTGCGTGCCTTCGCTGGCAGAAAACTTCAGGAACAGGTTCAGCATTTCGTTGTGGAAACGGCGCGCCTGGTGCGGGTTATCGAGGAAGATACAGTTATCCTTCACGCCCGGCGTACCGAAGTCGTTTGAGGTACTGCCCAGCGCCATCACCAGCGTATCGTAGGCCAGCTCGCGTTCCGGTACCAGCACTTCACCCTGCGCATCGCGGATTTCCGCCAGCTGCAGGCGGCTATTTTCGCGGTCGAGGTTGGTCAAGGTGCCAAGCTGGAAGCTGAAGCCATGCTTGTGGGCATGAGCCAGATAGCTCAGACCGTCGATGCCTTCATCCAGCGATCCGGTGGCGACTTCATGCAGCAACGGCTTCCATAAATGGCTATGGTTGCGGTCGACCAGGGTAATCTGGGCTTTCTTCTTGCGGCCCAGCTTATGGCCGAGCTGAGTAGCCAGTTCAAGTCCCCCGGCACCTCCGCCGATAATCACAATTTTCTTCATAGGTGTTGTCAAACGACCCCCTGTAAAAGTGAACCAATCGTTAATTAAAAGTTAAATAAATAACCTTAATTAACATAGGGTTGGCGATATTAATTCGCGAGCTGGGGTCAGAATAACACGGAGGAAATCATCTGCTATAAGAAAATTGATCCTGGTCAATGTTATTAGCAAAACTAAGAATAGTACGAATAAAGACCACAAAATCAGCCCGCACTTTAGCGGGCTTCAGCGGCTGGATGTGACGCCGGGTGCGGCGATTTAACCGAGTGTTTTGAAGGCGTTAATGCGCGGCAGATGGTGGGAGATGTTACGGAACTTGTGGCCCTCAACTTCATCCCACACCACTTCGTAATAGTGGTGTAAGGCCTGCGCGCTGCGGGTGCTGTCGAGCGCATCGTCATGGCGGGAGAGAAACACCAGCCCGCGCTGGCGATTCTGTTCGCGAAAGTGGCTGACGCACTTGGTGGCAATATCCAGGTACTCTTCTGGACGATCAATCTTGCCGTCCATCACTTCATTCGGCCACAGATTGGGGTTAAACATCACCTGGCGCACATTGCAGAGAAAGCCAATACGCTCGGCCCAATAACCCCCCAGCCCCACGCCGCAAATCAGCGGGCGATCGTCCTCGCTCTGACGCAGCATCTTGTCGGTTTCTTTGAGCAGATGCTGCATATCATGTTTAGGATGGCGGGTGCTGTAGCTGAGCAGGCGCACGTCCGGGTCGATGAACTGAAGCTGCAACACTTTTTCGTGATTGCCCGGGCTGTTTGAATCAAAACCATGCAGATAGATAATCATCGTCATCCTCATTGTGATTCGCCACGGGCAGCCTGTTGTCAGATGCCCGCAGCCGCTTTATGGGCCAGCCAGCGCTCCTGCAGCGTATTTAACGCGTTGCTCGTCTCCTTCCAGCGCGACGATTCCTGCAGTTGCTGACGGGTAAAGGTTCCCCGATGGTAGAGCTGAGCGACCCTTTCTGCATTGATCGGCGACAGGTTATCCAGCACGCTGACCGCGCCTGCGCGGTTATTACACACCAGAATCATATCGCAACCGGCATCCAGCGCCGCCTGGCCACGCTCTGCGTAGCTGCCCATAATCGCCGCGCCTTCCATCGACAAATCGTCAGAGAAGATCACCCCGTTAAAGCCCAGCTCCTTACGCAGTACCGTTTTCAGCCAGTGTGATGAGCCGCTGGCCGGGCGCGGATCGACTTCAGTATAGATAACATGGGCAGGCATAATAGCGTCCAGCGCCTGCTCGGCGATCAGCTGCTGAAAGATCGGCATATCATGATGGCGGATCTCCGCCTCGCTGCGCGTATCTCGCGGTGTCTCTTTATGCGAGTCCGCACTGACGGCACCATGTCCGGGAAAATGTTTTCCGGTGGTCTTCATGCCGGCATCATGCATCCCGCGAATAAAACAGCGCGCCATTTGCAGGGCAATTGCCGGGTCTTCGTGGAAAGAGCGCTCGCCAATCGCCGCGCTACCGTGGCCGATATCCAGCACCGGGGCAAAACTGATGTCGATGTCCATGGCGATCATCTCCGAGGCCATCAGCCAGCCTGCCTGCTGCGCCAGCTGTTCCGCGCTGGCCGCATCATTCAGCGCAGCAAACGCCTGCATCGCCGGCAGACGGGTAAAGCCGTCGCGGAAACGCTGCACGCGGCCGCCTTCCTGGTCCACTGCCACCACCAGCCGGTTGCGCGAGGCGCTGCGGATCTGCCGTACCAGCTCACGCAGCTGCGCCGGGTCATGATAGTTGCGGCTAAACAGGATCAGCCCCCCTACCAGCGGATGCTGTAAAATCTCACGCTCTTCCGCATCCAGCTCGCAGCCGAGCACATCTAACATTACCGGTCCCACACTTCACCTCTTGTTCTGTCGTTGCTGCCAGCCTTCTGCTGCCAGCGTATAAAAATGTTGTTCACCGCTCTGCTGCGCCCGCAGCTCGTACCAGCTGGTCGCCAGCAGAGACAGCCACGGCTGCCAGCGCTGGATCTGGCCGCTCAGCGCGTCAATGTTCAGCTGCTGACGCGTCGCATAACGGGTAATAAGCCGCTGTTGCTGCGCGCCGTCCAGCCCATTGGCGCTGATGATGGCGGCCAGCTCCAGCGCCACATCGCCATCCGCTGCGTACTCCCAGTCAATAAAGCGCAGCCGGCTGCCTTGGGCGACCAGATTTCCGCAGTGGAGATCCATATGCAGCACCGCCAGCCGCAGCGGATGCGGTTGACCCTGACGCTGCAGCTGCCGCAGCGCGCGCAGCCACTGAACGGTGCGGCGCTGCGGCTGGCTGCGCTGCCAGTAATCCATCAGCAGCGGCATCAGCTGCAGGCGATAACCGCTCAGCGGCTGGTGATGTAAGCTGACAACCTCATCCACCAGCCCCTCCAGCCAGCTGTCCAGCTGCCCGGCGCTCAACACTTCGCCTGGCTGCCACCCCAGCAGCAGCCAGTCGCTATTCCTGCCGTGTACGCAAGGCGTCAGGCCACTGGCGGCCAGTTTACGCAGCAGACGATATTCGCGCTGGCGGTCAACCCCCGGCATGGTCTGCCCGCTGGCTGCCCGCCGTGCCAGAAATTTGCGATCGTCCAGCGAGACCTGCACGCTGTAGCCGCTCAATCCGCTGAGCGCAGAAAAGGAACCGGCGGCACTCGCCGCCGGAAACTGTTGCCCGATCAGCCTGTCGAGCGCGGGATCAGTGCTGGACGGCACCGCTGCCTGACCAGATAATTTCGCCGGTCTGCACCAGCATCAGCTGCATCTGCAGCGTCGGTGACTTCACGTCACCTTCGGCATTGCTGTACAGCACGTACTGGGCGCCGACATAGCGCGCCAGGCCAATCGCTTTGCTGCGCGACACCAGACTGTCCTCTGCGGAGAGCCCCAGCGTCTGTTTCGCTACCGCCAGCTGCTGCGAGGTGACGAGGGTAAACTGCGCGTTGTTCGCCAGCGAGCTTTGCAGCGCCGCGGTCGCTTTCGCGCTCTGCAGGCTGCCGTTAGTGCTGTTCTTCACGTTATCCACCAGCAGTACGCTGCCCGCCGTGACGCCGTCTGCTTTCAGCATCTGCGCCACCAGCGGTGATACGCTGGCAGGCCAGTTGATGGTCTGCATTTTTGGCGGCTGCGGTACGTTCTGGCCCGGTTCCGGTTTTGGCTGCTCCGGCACGGTTACCGGCGGCTGCACGGGCTCAACCTTGGCGGGTTGCTCAGGCTGCTGCTGCTGCTGTTGATTGTTGATACAGCCGCTCAGAATCAGCGCCAGTAGCAGCACGCCTGAGAGCTTAAAGATATTCCTGTTCACACTTAACTCCTTACAGATACAGGTAGAGACGAACTTTGCTCGCCGTCAGATTACCGGTTTGGGATGAGATGTCGGCTTTACCATGCGCGGGTACTGTCACCGTGCGCGGGCGTTCAAAAGGTAAGATCTCTAACCCTTTATCATCATACCAGTAGAAGCGATAAGTGACCTGAACCGGCTTTTCCTGCTGATTAAACAGCATGGTGGTGGCGCGCTGCTGCCCTTCCCTTTCGCCAATATTCGGTTCATCGGTGGTAATGCCCGCCGACAGCACGGCCGACTCCATCACTAACGACTGTGAGGTATTGATGGTGGTGCGCTCGCTGCTGCATCCGGCTAACGCTACCAGTAACGTGAGTGCCGTTACGCTTGCCCGCATAGATTTGTGTCCGTAGTCGTTGGCGTTCAGGACGCCAGCATTGGGCCTAAAGGACGGCCGCCGAGCAGGTGCAGGTGGATGTGATACACCTCCTGACCCCCGTGCTTATTGCAGTTCATGATCAGGCGATAGCCATCTTCGGCGATGCCCTGATCTTTAGCGATTTTCGCCGCAACCGTCATCATGCGCCCCAGCGCAGCTTCATGCGCGGCGCCAACATCATTGGCGGTAGGGATTAAGATATTCGGCACAATCAGAATATGCGTCGGTGCCTGCGGGGAGATATCGCGAAATGCGGTAACCAGCTCATCCTGAAAAATGATGTCGGCCGGGATCTCACGGCGGATGATTTTACTGAAAATGGTTTCTTCAGCCATGCTGCATGTCCTTGAGCGTAATATAAGTTACCGCAGTATGAGCGAGAGAATCCTTTTCTTTCAACCTGCAACTGACTTTTCTTTCGCTAATCGCACGGCTTTACGACGTTATGCCCCCGCCCGCCCGTCAAAAAATTATTTTTGCGTGACGCTTCGCACAATGAACTGCCATTTTCGATAAAAACGAAACACTGTTTTATAAATTTATAGATCCCGCAAGGCAATCACGGTGATTTTGCCACTCTGCTCAATTTGCTGGCAAAAACGACAAGGTTGAATGGTTGGGAACACTCTACTTTTCCACCATCCGTCTGAGTTGTCCGGAATACGTGGTTGAAGCCACCCTACAGCAAAGGAGCTTTCCTGATGCACACTCGCAAGATCGGACTGGTGAATTACCTTGCCTACGGCTCCGGGGATTTCCTCGGTGCCGGGACCACGGCGCTGACTGCCGCCTGGCTGCTCTATTTCTATACCACCTTCTGCGGCATGACGCCGATTGAAGCGACTTTTATCTTTGCCCTTGCCCGCGTGCTGGATGCGGCGATCAGTCCGCTGATGGGGTTTCTCACCGACAACTTCGGTACCACCCGGCTGGGAAAACGCTTTGGCCGCCGTAAATTCTTCATCCTGCTCGGTATTCCCGGCGTATTCAGCTACAGCCTGATGTGGGTCGGTGAGATGAGCTATCTGTGGTATCTGCTGACCTACCTGGCGTTTGATATCGTCTACACCATGGTGCTGGTGCCGTATGAAACCCTGGTACCGGAAATGACCGACGATTTTAAGCAGAAAACCCGCTTTTCCGGCGCGCGCATCGCACTGGCCCAGCTCTCAACCATCCTCGCCGCGTTTCTGCCCGGCATTCTGCTGGGGATTTTCGGCAAGGACAATGCGGTGTCATTTTTCTATGCCAGCCTGGTGTTCTCCACCCTGTGCGCCATCGTGCTGATGCTGGTGTGGGCGTTCACCTGGGAGCGCCCGGCAGATGCCCTTTCGGCCGAGTCGCAGCGCGCCATGGCGGAGAAACAGCAGCTTAACCTGCGTCAGAGCCTGCAACGGCTGTATGTGGAGCTGGCTTCCACGCTGCGCATTCGTATCTTCCGCCAGCATCTGGGGATGTATCTCGGCGGCTATATTGCGCAGGACGTGTTTAACGCGGTGTTTACCTGGTACGTGGTGTTTGTGCTGATGCAGGGTGCGCAGCTGGCTGCCAATCTGATGGGCACCATGGCGGTTCTGCAGTTTATTGCGGTGATCGGCATGATCCCGCTGTGCATTCGTATCGGCCCGGCCCCGGCTTACCGCCTGGTGGTGGCGCTGTTCGCCGGCAGCTCCCTCTCCTATGCGCTGCTGTGGTATGCCGGAATGAGCAACAGCCTGGCGCTGCTGGTGCTGATCTCTGCAGTGGCCGGGCTGGGTCGCGGCGGCATTAATTACATCCCGTGGAACATTTACACCTACATTGCCGATGTCGATGAGGCGATTACCGGCCAGCGCCGCGAGGGGATTTTTGCCGGCATCATGACGCTGACGCGCAAAGCCTCGCAGGCAGGTGCCGTGATGGTGGTGGGTATCGTGCTGCAGCTTTCCGGCTTTGTCTCCGGCAGGTCAGAGCAGCTGCCGCAGGTCAGCCATACGATTATCTTTATCCTCAGCGTCGGCACGCTGGCAATACTGACCTGCGGCTTTGTTATCTCACTGCGCTTTAAGCTCAACCTGCACACGCACCGCACGCTGCGCGAAGAGACGCTGAAAATGCGCGCGGCTGATGGGCCGGTACCTCAGCAGTTAAGCGCGCAGGCACGCGCCACCGTCGAGACGCTGACCGGCATGGCCTATGAAAATCTGTGGGGTAATAACAATATTGGCTACCTCAACCGTAATAAACCTCCGGCAGCTATGCTGCCGCAGGCGCCCACCTTCCCTGCTATCCGACCTCAGGAGCACCATGATGACAGTCTACCCGGTTAAGTACAGCGCGCTGCTGCGCCAGCCCGAATTCCTGCTGCCTAAGCCCGAACTGCGCAAACTGATTGCCCGCGTCAGCGACAATCTGGTGAGCATTACCGACGAAAGCGGCGAGTTTCTGCTGCGCCTTGACGATGGCCGGGTGATTGACACCAAAGGCTGGGCGGGCTGGGAGTGGACGCACGGCATCGGGCTGTACGGCATGTATCACTATTACCAGCAGACCGGGGACCCGCTGACGCTGCAACGTATTGACGACTGGTTCCGCGCCCGGCTGGCAGAAGGCACGCCGACCAAAAACGTCAACACCGCCTGCCCGTTTCTGACGCTGGCCTGCCGCTATGAGGAGACGCGCGACCCGACGCTGCTGCCGGTGCTGGAGCGCTGGGCGGAGTGGGTGATGTATGAGATGCCGCGCACCGAGCATCACGGCATTCAGCATCTGGTTTATAACAATGAGAACCACCAGCAGATGTGGGATGACACGCTGATGATGAGCGTGATGCCGCTGGCAAAGATCGGCCAGCTGCTGAACCGCCCCGAATTCGTCGAGGAAGCCACCTACCAGTTCCTGCTGCACAACCAGTATCTGATGGATCGTAAGAGCGGCCTGTGGTTCCACGGCTGGACCTTCGACGGCCAGCACAATTTTGCCGAAGCGCGCTGGGCGCGTGGCAATAGCTGGCTGACGATTGCCATCCCCGATTTTATTGAGCTGATGAACTGGCCGGAACAGCACGCCACGCGCCGCTATCTGTTGCAGGTGCTGGAGACTCAGGTCAGGGCGCTGGCGCAGTGCCAGCATGAAAGCGGGCTGTGGCATACGCTGCTCGACGACAACGACTCGTATCTGGAAGCCTCCGCTACCGCCGGGTTTGCCTACGGGATACTGAAAGCGATACGCAAACGCTATATCAGCCGCGACTATACGCCGGTGGCGGAACGGGCGTTACAGGGAGTGATTGAGCGCATTAATGATGCTGGCGAGCTGACGCAGGTCACATTCGGCACCGCGATGGGCAACGACCTCGACTACTATCGCCAGGTACCGCTGACCTCGATGCCTTACGGCCAGGCGATGGCGCTGCTGTGCCTGACGGAGTATCTGCGGGTCTATTTGTAGTCGCTTCATCGAGCGGTAGATAAAAAAAAAGGGACGGGCATTGCCCGTCCCCGACTCACGTCATGAATTACATGTTACGGATGTAGTCATCCATTTCGGTTTTCAGGTTATCGGACTTAGTGCCGAAAATTGCCTGAACGCCGGAACCTGCCACAACCACCCCCGCAGCGCCCAGTTTTTTCAGGCCAGCCTGGTCAACTTTTGCGACGTCGGCAACGCTCACGCGCAGACGGGTGATGCAGGCATCGAGGTTGGTGATGTTCTCTTTGCCACCAAATGCCGCCACCAGGTTACCGGCCATTTCGCTGGCTGAACTGGTGCTCTGCTCGCTGGCGGTATCTTCACGGCCAGGGGTTTTCAGGTTCAGTTTGACAATCAGCACGCGGAACACGGTGTAGTAAACCAGCGCGTAAACCACCCCGACAATAGGGAACAGCCAGATGCGGCTGCTGTTGCCGCTCAGCACGATAAAGTCGATCAGACCGTGTGAGAAGCTGGTGCCGTCACGCATGCCTAACAGGATAGCGATTGGGAAGGCCAGGCCCGCCAGGATAGCGTGGATGGCATACAGGATTGGCGCAACGAACATGAACGAGAACTCGATCGGTTCGGTAATCCCGGTCAGGAACGAGGTCAGCGCAGCGGAGATCATGATGCCGCCCACTTTTGCGCGGTTCTCAGGCTTCGCTGAGTGCCAGATGGCGATAGCCGCCGCTGGCAGACCATACATTTTGAACAGGAAGCCGCCGGACAGCATGCCCGCAGTCGGGTCACCCGCCATGTAGCGAGGGATATCGCCATGGAACACCTGGCCCGCGGCGTTGGTGTATTCACCGATCTGCATCTGGAAAGGTACGTTCCAGATATGATGCAGACCAAACGGCACCAGCGAGCGCTCAACCACCCCATAGATACCAAAGGCCACAACCGGGTTCTGATAAGCTGCCCACTGTGAGAACGTCTGGATGGCGGTACCGACCGGTGGCCAGATAAAGGAGAGGATCACGCCGAGGAAGATGGCGGTGAAACCGGAAATAATCGGCACAAAGCGTTTACCGGCGAAGAAGCCCAGATACTCAGGCAGCTTGATGCGGTAGAAGCGGTTAAACATATACGCGGCGATGGAACCGGCAATAATACCGCCCAGTACCCCGGTGTCCGCCAGGTGTTTCGCCGCAATTTCTTCGGCTGGCAGATGTAATACCAGCGGGGCGACCACGGCCATGGTTTTCACCATAATACCGTAGGCCACTACGGCCGCCAGTGCTGAAACGCCGTCGTTATTGGTGAAGCCCAGCGCCACACCAATAGCAAAAATCAACGGCATGTTGGCGAACACCGAACCACCGGCTTCCGCCATAACATGTGAAACTACCAGAGGCAGCCAGCTGAAGTTGGCAGAACCAACGCCCAGCAGAATACCCGCGATCGGCAGAACCGATACGGGCAACATCAGCGATTTACCGACCTTTTGCAGGTTCGCAAATGCATTTTTGAACATAGTGTAAAGCTCCTGAGTATGAGTGCTTTTTTTATCGCAGGCTGAGAGATCGGCCTGCGTTGCAGAGGGGGGAGGTCCCGCTGCGGGTGGAGCGCTTTGCGCTCTCGGTATTTATTACGAAGAGTAAAATAAATCCGTTAAAATTTGTTTGATGGCTATCACGTTTCGTTGAACGTGGGCCATTTCTTTAGAAGACTCCGGCAAAAAAGGGCCGTTTTCCGGCACAAAAAAAGTGCAGCAACCTTTTATGGCGCTGCACTTTACGACTTCTGCCTATTAATTACGAGCTATAAAAGAAATCGCTGCTCAATCATTAATCGGCGAGGCGCGACATGGGGACGTGGAACAGGCGTGAGAAGTTTTCCGTAGTGGCCTGGGCCATCTCTTCAATACTCACCCCTTTGACCACCGCCATATATTCCGCCACATCGCGCGTGTAAGCCGGCTGGTTTTCTTTACCACGATGCGGCACCGGGGCCAGATAAGGCGAGTCGGTTTCGACCAGCATTCGGTCGAGCGGAACGTAGCGTGCCGCGTCACGGATCTGCTCCGCGTTACGGAAAGTGGCAATGCCGGAGAACGAGATGTAAAAGCCCATATCTAACAGCTTTTCGGCCGTCTCACGATCTTCGGTAAAGCAGTGCAGCACGCCACCGCACTCGTCGGCCTTCTCTTCCTGCAGGATCGCCAGCGTGTCTTCACGCGCATCGCGGGTGTGGACGATCACCGGTTTGTTCAGATCGCGCCCTACGCGGATATGTTCACGGAAGGAGGCCTGCTGACGCGCTTTGGTCTCTTTCTGGTAAAAGTAGTCCAGCCCGGTTTCCCCCATCGCCACCACGCGCGGATGGGCTGCCAGGGCGCGCAGCTCGGCGAAGTCGTACTCCTCTTCCTGATTCAGCGGATGCACACCGCAGGAATAGGCCACGTTTGGCCGCTCGCCAATCAGGTCAACCATGGCCTTGTACCCCGGCAGCGTGGTCGCCACTGCCAGCATAAATTTCACATCGCGCGTGGCGGCCTTGGCCAGCACGTCGGACACGTCCTGATGCAGGGTTTCATAATTCAGGCCATCAAGATGGCAGTGGGAATCGACTAAAAACATCGCATTACTCTCTAATTCGGTGAAGCGGCCGCAGCCGGTTTAACAATAGCTTCCCAGCTCAGCAGCTGTTCGGTTAGCAGCAGCTCGCGGTTAACCGCGACCACATTGAGCAGACGATCGCGGCACTGCATCCACTGGCGCAGGCTGGCATCGATCGCCGCCGAGGGCAGCAGGCTGGCAAGGTGAATCACTTCAGCCTGGCGGTCGACATTGCTGATATATTGCCCGCCGCCCTGTTGCCACTTGACGGCATCCACCAGCAGCGAACAGAGCCAGCCGATGCGCCGTGCAGCGTCATCATGGTTAAGTGCAGGCAGCAGGCCCAGCGTATCGCCCTGCAGGGCGGCAGGCAACGCCTGACAAACCTGCTGGCGCTGCTGCCAGGTTTTCTCTTGCAGCAGTTCAAGCGCGGCCGCCGGTGCCCCGGAGGCAAGGCGCAGCGCAGCGGTGCGCTCATTCAGCCCGGCGGCACACTGCTTATGCAGCCACTGCAGGCTTTGTGCTTCATCCGGCGGCGCGAGGTGCCACAACAGGCAGCGGCTGCGCAGCGTTGGCAGCAGGCGCGACGGTTCACGGCTGCTGAGAAGAAACCAGGTATTCTTCGGCGGCTCCTCCAGCGTTTTCAGTAAAGCATTGGCCGCCGCTTCGGTCAGCTGCCCGGCATCCGGTAGCCAGACGACTTTTGCCCCGCCCTGCTGCGCGTGGTGCCAGAGCTTCTCGGTCACGTTACGTACCGCATCAATGCCGAGCGAACTTTTGCCCTTCTCCGCTTCCAGCCGATACCAGTCCGGATGCGTCCCCGCCTGCATTAGCTGGCAGGGGTGGCACTCGCCGCAGCTTTTCAGTCCGTCCGGCTGTTTGCACATTAGCCAGCGGCTGATGCCCCAGGCCAGCGCATCATCCCCCATACCGGGCAGTGCCTGAATCAGCAGGGCATGATGCCCGCGCTGTGCCTGGTGCTGGCTGAGGATCTGGCGATAGCTGTGGTTCAGCCACGGATACCAGTTCATTGCTGTTCCTGTAGCCACTGGTTGAGCGTGGCCTTCAGCGCGGCGCTGACCTGTTCCAGCGGCTGGGTGGCATCCACGCTGCGGATACGCCTATCGGCGGCGGCCAGGGCAAGATAGCGCTCACGCGTGCGGGTAAAGAAGTTCAGCGACTCCTGTTCGATACGGTCGAGCTCACCGCGCGCGCGCGCGCGCTGCAGGCCAATCTCCGGGGTCACGTCAAGGTACAGGGTCAAATCCGGTGCGAAATCGCCCAGCACGGCCTGCTTCAGGCTGCTCATCAGGTCGCTGTTCATACCGCGTCCCCCCCCCTGGTAAGCTTGAGAAGAGAGATCGTGACGATCGCCCACCACCCATGCACCGCGTGCCAGCGCAGGTTTGATCACGTTTTCCACCAGCTGCACGCGTGCGGCGTACAGCATCAGCAGCTCGGCCTGGTCAGTGACCTGCTCACCCTCTATGCCCTGCTTGATTAAATCGCGCAGTTTCTCGGCCAGCGGCGTGCCGCCCGGTTCGCGGGTGAAAACAATATCGTTAATGCCGTGGCGCTGCAGTTCACTGACTATCGCATCGCGTGCCGTGGTTTTTCCTGCGCCTTCCAGCCCTTCGATAACGATAAATTTACTGTTCATTTTTTTCCTTCAGCGCGAGGCGATACACCTGCACGGCTTTGTTATGGCTCGCCAGGTTAGTAGTAAAGGTGTGCCCCCCTTTCCCATCGGCGACAAAATAGAGGAAGTTGGTCTTTTCTGGGTGGGCTGCTGCTTCCAGGGAGGCCTTACCCGGCATCGCAATCGGGCCTGGCGGCAGGCCGCTGATAGTGTAGGTATTATAGGCGGTCGGCGTTTCCAGATCTTTACGCGTCAGGGTGCCTTTATAGCTGTCGCCCATCCCGTAGATCACGGTTGGGTCGGTTTGCAGACGCATACCAAGGCGCAGCCGGTTAATAAACACCGAGGCCACTTTACTGCGTTCTTCACTCACCGCCGTCTCTTTCTCAACAATTGAGGCCATGGTCAGCATATCATTTTTGCTTTTATACGGCAGATCATCCATTTTGCCCTGCCAGACGCTATCCACCAGTTTTTCCATGCGCTCATGGGCACGGTTCAGCAGCGCCACATCGGTGGTGTTTGCGGTATACAGGTAAGTATCCGGATAGAACCAGCCTTCCACGCCCTGCTGCTCGCCCTCTAACTTGAGCGCAGCGGCCACCGTCGCCAGCTTATCGTCGCTCAGCGTGTGCTTGATGTAGGGCGCGCTGCGTAGCTGGCTTAGCCACTCCTGCATGCGCGTACCTTCAACAAAACGCAGCGGGAACTGCGCTTCTTTCCCGCTGGCCAGCAGTTGCAGCATTTCACGCACGGTCATTTCTGGCGTAAAGCGGTAGGTCCCGGCTTTGAATTTCGACAGCTCCGGTTCCATCTTCAACAACATCCCAAACCACGGCGTGCTGCTGATAATGTGTTTTGATTCCAGCTGCGCTTCCAGTACCACTCGCCCGGAACCGGCCGGCAGCGTAAAGAGAGTTTCACTGTCAATGGTCAGGGCGGAATCGGCAAACTGACGCGTTTTCAAGTAGCTGAATGCGGCAGCCAGCACGGCGATAGCCAGCAGCGCGACGAGTATCTTTCGGATTTTAGTCATGAAGTTTCCACATCATTCATTATCAGGGTTGAGCTGGCTGAACAGGTCGCGTGACGTATAGCGCCACGCCTCAATCTGGCTGACCGGCAATATCGGCATCAGCGCGTTGGTAATCAGCACTTCTTCCGCATCGGCCAACACCTCATAGCCCTGGCGCACTTCGCTCAGGGTATAACCAAGAGCGATGACCTGTTGCATCACCTGCTGGCGCTGGATGCCATTCACCCCGGAGGCGCTGAGATCGGGGGTAAATACCTGTTTTCCCACGCGCCAGAATAAATTTGCCGCACAGCATTCCACCAGCATGCCGTCACTGTCAAGCACCAGCGCCTCATCCGCGGCGGTCTGCTCAAGCTCTGTGCGGATCATCACCTGCTCAAGGCGGTTGAGGTGTTTTATCCCGGCCAGTAGCGGATTTTTCCCCAACCGGACCGTGCTGAGCGCCAGACGCACCCCGGTCTGGCGCAACCTGAGGTAGTGCGCGGGCCAGGCGGAGAGTGAAATAATTCGAGCAGGCTGCTGGCAGCCGCTGGCGCTGTAGCCACGCCCGCCGCTACCGCGCGTAATAATCACTTTCAGCACGCCATCATCTATCGTGCTGGCAATAGCCGTGATTTCCTGCGCAAGGAGCTGCCAGTCAACCCCGGCGATCCTCAGGCGCTCACAGGCCTGTTGCAACCGCTGGAGGTGGGCTTGCGGTCGCTGCATACTGCCGTGCAGGACACGGGCGGTCGTAAAGCAGCCGTCACCAAACTGCACGGCACGGTCGCGTGCGTCAATGCTCTCCTGCGCCAGGCCATTCACCCACATCATGCTTGCTCTCCGTAATTTTCACCCGAACAGATTACCTGTCCGGCGCGCCAGAATCATCTGATTCCAGGTAATGAAGCGTATAGAACCGGCCCGCAACGGCCACAAATAAAAAAGGCCCGCTGGGTGCGGGCCTTAGATAAGTACGTGCAGGATCAGATTTTACGGAAGATCAGCGAGCCGTTAGTTCCGCCAAAGCCGAAGGAGTTACACAGGCTGTACTCCATACCTTTCACCTGACGTGCGGTATGCGGGACAAAATCCAGGTCACAACCCTCATCCGGATTATCCAGATTGATGGTGGGTGGGATAACCTGATCGCGCAGCGCAAGGATAGTGAAGATAGACTCCACCGCCCCCGCCGCGCCGAGCAGATGCCCGGTCATGGATTTGGTCGAGCTGACCATAACGCTGTGCGCTGAAGCACCAAACACGGATTTCACCGCCTGAGCTTCGGCTTTATCACCGGCCGGCGTCGAAGTACCGTGCGCGTTGATATAACCAATCTGCTCCGCAGACAGCTGTGCATCTTTCAATGCATTAACCATCGCCAGGGCGGCACCTGCACCATTTTCAGGTGGCGAAGTCATATGATAAGCATCGCTGCTCATGCCGAAACCTACGACTTCTGCATAGATTTTCGCGCCGCGTTTTTTCGCGTGCTCATACTCTTCCAGCACCACTAACCCTGCTCCGTCGCCGAGGACGAAACCGTCACGGTCTTTATCCCACGGGCGGCTTGCCGCCTGCGGGTTTTCGTTGCGGGTTGAGAGCGCTCGTGCCGCCCCGAATCCACCGACGCCGAGTGGGGTACTGGCTTTCTCAGCACCGCCTGCCAGCATCACATCCGCGTCGTTATACGCGATGATACGGGCAGCGTGACCGATGTTATGCACACCGGAAGTACAGGCGGTAGCGATAGAGATGCTAGGACCTTTCATACCGAACATGATGGTCAGATGACCCGCAATCATGTTCACAATGGTCGAAGGCACAAAGAACGGGCTGATTTTACGCGGGCCACCATTCACCAGAGAGGCATGGTTTTCTTCAATCAGACCTAACCCGCCAATACCGGAACCAATAGCGGCACCAATACGGTCGGCGTTCTCTTCGGTGATCTCCAGGCCGGAATCGTGCATGGCCTGAATGCCAGCGACGACGCCATATTGGATGAAAGCATCCATCTTGCGCTGATCTTTACGCGAGATAAATTCATCACAATTGAAATCTTTTACTAAGCCAGCAAAACGCGTTGCGTAGGCACTAGTATCAAAATGGTCGATAAGGCTGATGCCACTCTGACCGGCAACAAGAGCATTCCAGGTGGACTCTACGGTATTGCCGACAGGAGATAACATGCCAAGACCAGTCACAACTACACGACGCTTAGACACGTTCGTCCTCCAGGGAGGGAAAAGTTGACACTGTGTGGGAAGTTCAGATAAAACTCAGGCGGTCGAATGACCGCCTGGAGATGTTCACTTATGCCTGAGCTGAATTGATATAATCAATGGCAGCCTGAACGGTAGTGATTTTCTCAGCTTCTTCGTCCGGAATCTCGGTATCGAACTCTTCTTCCAGAGCCATTACCAGCTCAACGGTATCAAGAGAATCAGCACCCAGATCATCTACAAAAGAGGCAGTATTAACAACTTCTTCCTGTTTAACGCCCAGCTGCTCGCCAATGATTTTCTTAACGCGTTCTTCGATAGTGCTCATACTATTAAATTTCCTATCAAAACTCGCTTTCGCGATGGTTTTCGTAGTGTATAAAATGTTGAAAAAGATGCAACTAAATCCCGGCTGGTATGACCACGATTTACGCTATTTTGCGGCTTTTACCCCAAATAACGCAAATACTTTCGTGATGATCAGACCATATACATTCCGCCGTTGACGTGCAGCGTTTCACCAGTGATGTACGCAGCCTCGTCAGAGGCTAAAAATGCAACGGCATTGGCGATTTCCTGCGCGCCGCCGAGGCGACCTGCAGGCACTTCCGCCAGAATGCCCGCACGCTGATCTTCGCTCAGCGCACGCGTCATGTCGGTTTCAATGAAACCGGGTGCCACGACGTTAACGGTAATGCCACGTGACGCGATTTCACGCGCCAGTGACTTGCTAAAGCCAATCAAACCCGCTTTTGCTGCCGCGTAGTTTGCCTGGCCCGCATTACCCATTGTTCCAACTACGGAGCCAATGGTAATAATTCGGCCCGCGCGTTTTTTCATCATGGCACGCATTACCGCTTTCGACAGGCGGAATACGGAAGTCAGATTGGTGTCCAGAATATCCTGCCACTCATCGTCCTTCATGCGCATCAGAAGATTATCACGCGTGATGCCTGCATTATTGACTAAAATGTCAACTTCGCCAAATTCGGCACGAATATTTTCCAACACGCTCTCAATCGAGGCTGAGTCGGTAACGTTCAGGAGCAGGCCTTTACCGTTATCACCCAGATAGGCGCTGATAGCATCGGCACCGCTTTGGCTGGTTGCAGTACCCACAACTTTGGCACCGCGAGCTACCAGAGTTTCTGCAATAGCACGGCCAATTCCACGGCTTGCACCGGTGACCAGCGCGATTTTACCTTCGAAGTTCATGTTCATCCTCGTTTATTGTTCAAGCGCCGCTGACAGGCTGGCCTGGTCGTTTACCGCCGCCGCCGTCAGAGTGTCAACAATACGTTTAGTCAGCCCGGTCAAAACCTTACCCGGGCCCACTTCCAGCAGCGAAGTGACGCCCTGCTGAGCCATAAATTCTACACATTCTGTCCAGCGTACCGGACTGTACAGCTGGCGAACCAGCGCACTGCGAATCGCTTCGCCTGATGTTTCGCACTTCACATCAACGTTATTCACCACCGGGAAGGCGGGGGCGTTAAAGGTAAGTTGCTCCAGCGCTACCGCGAGCTTATCCGCAGCGGGCTTCATCAGCGCGCAGTGCGACGGTACGCTCACTGGCAGTGGCAACGCGCGTTTAGCGCCGGCGGCCTTACAGGCAGCACCCGCACGCTCAACGGCTTCTTTGTTGCCGGCAATCACGACCTGACCAGGGGAGTTAAAGTTTACCGGAGAAACAACCTGCCCCTGCGCAGCGTCTTCACAGGCTTTGGCGATAGACGCATCGTCCAGACCAATAATGGCCTGCATCGCGCCCGTTCCTTCAGGAACGGCTTCCTGCATCAGTCTGCCACGCAGTTCAACCAGCTTGATCGCATCGGCAAAAGCAATCACACCTGCACAAACCAGCGCACTGTACTCACCCAGGCTGTGGCCTGCAAGCATTGACGGCGCTTTTCCGCCTTTTTCCTGCCAAACGCGGAAAATGGCAACAGATGCGGCCAGTAAAGCAGGCTGAGTTTGCCAGGTTTTGTTCAACTCTTCAGCAGGTCCTTGTTGAACCAGCTGCCAGAGGTCATAACCGAGCACAGCAGAGGCTTCACTAAAGGTTTCTTCCACAAGCTTGTTTTCGCTCGCCAAATCGGCCAGCATGCCCAGCGCCTGAGATCCCTGTCCAGGGAAAACCATTGCAAATTGCGTCATTGTGATTTCCTGTTAGTCGCGATGACTTATTAATAAAATTCTTATTAATCAAAAAAGATAATCAGAAGCGCACCAGCGCCGAACCCCAGGTGAACCCGCCGCCAAAGGCTTCCAGCAGGATTAACTGGCCGCGTTGAATACGACCATCGCGCACCGCTTCATCCAGCGCCGTCGGCACCGAGGCCGCCGAGGTGTTGCCATGACGATCGAGCGTCACCACCACTTTATCCATATCCATACCCAGCTTGCGGGCGGTGGCGCTGATGATACGCAGGTTAGCCTGATGCGGCACCAGCCAGTCGATGGCGCTGCGGTCAAGATTATTGGCCTGAAGGGTTTCGTCAACGATATGTGCCAGCTCGGTCACGGCGACTTTAAAGACTTCGTTACCCGCCATGGTCACATAGGACGGTTGATCCTGATGCTCACGATCCTGATTTGACAGGGTCAGCAGCTGGCCATAGCGGCCATCGGCATGCAGGTGAGTCGAGATAATACCCGGCTCTTCGCTGGCGCCCAGTACCACTGCGCCTGCGCCATCACCAAACAGAATGATCGTGCTGCGATCCTCAGGGTCAAGCATGCGCGCCAGCACGTCAGCGCCGATCACCAGGGCATGTTTTACTGCGCCGTTTTTGATGTACTGGTCGGCCACGCTAAGCGCATAGGTGAAACCCGCGCAGGCGGCAGCCAGATCGAAAGATGCCGCATCATCAATCTCCAGCATTTGCTGGATCATGCAGGCGGAACTTGGGAATGCGTGACTTGAGGAGGTGGTCGCAACCACGATCAGGCCAATGTCGTTCTTATCAATTCCGGCCATGGACAGCGCACGTTCTGCGGCGTGGAAACCCATGGTTGCCACGGTTTCATCCGGGCTGGCGATACGACGTTCACGGATACCGGTACGAGTGACAATCCACTCGTCTGACGTATCCACCATTTTTTCCAGATCGGCGTTAGTCCGCACCTGTTCGGGCAAATAGCTGCCCGTACCGATAATTTTCGTATGCATGTACGCTCAGTCACTCTTAGGTAATACAGCTTGAAGGCGGGCAGCAATCCGCTCGGGTACTTGCCGCCGCACCGCCTGCTCTGCCTGTTGGATAGCCACCGCAAATGCGCGTTCATTCGCGGCACCGTGACTCTTAATCACGGTGCCGCGTAATCCTAACAGACAGGCGCCATTGTACTGGTCGGGGTTGAGATGGCCGAATTTCTTCGCCAGGCGCTTTTGTAAAACGCGCCCCAGCACTCGCAACCACCAGACCGTCTTTTTACCTTCGCCCTGTGATTTCAACAGCGAAAGGAACATTCTTACCACGCCTTCCATCGTTTTCAGCGTGACATTGCCCACGAAACCGTCGCAGACAAGCACGTCTGTCTTACCGGTAAGAAGATCGTTGCCTTCGAGGTATCCAATATAGTTAATTTCTGGCGTTTCACGCAGCCTGGCTGACGCATCGCGAATCGAAATCAACCCTTTGGTCTCTTCCTGACCAATATTAAGTAGTGCCACTCTTGGGCGCGTAATGGCTAACACTTCTTCCGCCATTACCGCACCCATAACAGCAAACTGCACCAGCATAGCACTGTCAGAATCGACGTTAGCGCCTAAATCCAGAACCACGGTCTTGCCGTGCTGCTGATGCGGTAACACGGTCACTAACGCCGGGCGGTCAATGCCGTCCAGCGGTTTTAATAATAGTTTGGCCAGCCCCATCAGCGCCCCGGTATTGCCCGCGCTAATGCAGGCCTGAGCCTGCCCTTCTTTCACCTGCTCCAGCGCCATTCGCATGGATGACCCGCGGCTGGCGCGAATCGCCTTTGAAGGGCTGTCATCACTGGCAATAACCGATTCGGCAGCAATAATCTGCAGACGCACCCTGAGGGCAGAATCAGCTGTGGTAAGTAATGACGTGATTTTGTCGGGATCGCCGACTAATAGAAGATGCAGATGTGGGTTAGATGCCAGTGCCTGCAGTGATGCAGGCACTGTCACGCAGGGACCGAAGTCCCCGCCCATGGCATCTATCGCCAGGGTCAATCGTGTCAAAATAGCTCCGCTAGCCGCGGAATTACTTAACGATGACCTTGCGACCGCGGTAGTAACCATCCGCAGTGATGTGGTGACGCAGATGAGTTTCGCCAGAAACTTTGTCTACGGAAAGAGCTGCAGTGGTCAGGGCATCGTGTGAACGACGCATGCCACGCTTGGAACGGGTTGGTTTATTCTGTTGTACGGCCATGGACCTTACTCCTATTACTTACGCTTTAAACTGGCTAATACGGCAAATGGGTTTGGTTTTTCTGCCTCTGCAGGCAACTTGCCAAAGACCATGTCCGCCTCGGACACTTCACAGTGTTCAGAATCATGCACCGGAACGACAGGCAGGGCGAGAATGATTTCATCCTCAACCAATGCCAGCAGATCGGTTTCGCCAAACTCGTTGACGTTGATCGGCTCGTACGCTTCCGGCAATGCTTCGGCCTGTTCGTCAGTGACGACCGGGCTGAAACAGTACGATACGTGGACATGATGCGGGAATGTCTGATTGCAGCGTTGGCAGCACAGCGTCACAGAAACTTCAGCCGTACCTTTCAGTACCGCCAGGCGCTGTTCGTCAATCGCAAACGAAATCACACATTCAACATCACTGTCCACGCTAACCACCGAGTCGGCGATACGCTCAACCTGTTCAGGGGTGTAAACACCCTGGTAGTCCAGGCGTTTTTGAGCGGTTCGGACCGCATCGAGAGTCAGGGGTAATTTTACCTTTTGCATAGGGCGCGCATATTAACTTTGTAACGACATAGAGTCAAAGAAAAAGGCCGTAAAACGGCATCTTTCAGCCATGATTCGCATCCTGTGCGGCGCATAGTTTAAAATGCCTGTCACCGATTCGCTATATATTCTGGAAAAAATTATGCGCCAACTGGTTTTAGCCTCTACGTCCACCTACCGAAAGGCGCTGCTCACCAAGCTTCATCTGCCGTTTATCACTGCGGCACCGCAGGTTGATGAAACCCCGCTCGCCGGGGAATCCGCGACAGATTTGGTGGCCCGCCTTGCGGCAGCGAAAGCTGAGGCACTGGCGGCTGCATACCCCGATCACCTGATTATCGGCTCAGATCAGGTCTGCGTGGTCGCGGGCAAAATTTGCGGCAAACCGCATACCGAGGAGAATGCCCACGCCCAGCTGCGTGCCGCCAGCGGGCACAGCGTGGTGTTTTACACCGGCCTGGCACTGCACGACAGCCGCGAAGGAACAACGCAACTTATCTGTGAGCCATTCAGCGTTGATTTCCGTGAATTAAGCGACAGTGAAATTGCGGCATATGTTGGCAAAGAACAGCCGCTAAACTGCGCAGGCAGTTTTAAAAGTGAGGGGCTGGGCATCACGCTATTTGACCGTTTATCGGGGCGCGACCCCAATACGCTGGTCGGGCTGCCGCTGATAGCGCTGTGTGAGATGTTAAGAAAGGCAGGGGTGAATCCGCTAGGATGATAGCGCGACGGTGATGCGGGTCAGGCATGCCTGACCCCATTAAATAACAGGTTACGTTGCCGGGTACTGCTTCCGCAGGATATCCAGGCAGCGCTTGAGCTGGTCGTCCAGTGGTGCTTCCACGCGCATCACTTCGCCGCTCGCTGGATGGGTGAAGCGCAGCGCTGCAGCATGCAGAAACAGGCGTTTAAGCCCGGTGCCGCTCAGCTGCATGTCAAACTCGGCCTCACCATAGCGATCGTCAAACGCAATCGGATGCCCGGCATGGAGCGTATGCACACGGATCTGATGAGTACGCCCGGTAACCGGGCTGGCTTTCACCAGCGTTGCTATTGCGTAGCGCTCTTCCACTTTAAACAGCGTCTCGGACGGCTTACCTTCGCTGTTCACTTTGACGATGCGCTCGCCGCTTTGCAGAATATTTTTCATCAATGGCGCCCGCACCGCCTTCACGTGCGAAGGCCACTGCCCGCGTACCAGCGCCAGATAATCTTTCTGCATGCCCTTTTCGCGCAGCTGCTCGTGCAGCGAGCGCAGCGCCGAGCGCTTCTTCGCCACCAGCAGAATACCGGACGTATCGCGGTCCAGGCGGTGCACCAATTCAAGGAAGCGGGCCTCCGGGCGCAGCGCGCGCAGGCCTTCAATCACGCCAAAGCTCAGACCGCTGCCGCCGTGAACCGCGGTACCGGAAGGCTTGTTCATCACCAGAATATGGTCATCTTCATAAACAATCGCGCCTTCCAGCGCAGCCACCTTGGTCAGCTTCGGCGACACGTTCTCTTCTTCACGTTCAGCCACGCGCACCGGCGGAATACGCACCTCATCCCCGGCCTCAAGCTTGTATTCAGGCTTGATGCGTTTTTTGTTCACCCGCACTTCGCCCTTACGCAAAATGCGATAAATCATGCTCTTCGGCACCCCTTTTAGTTGGGTGCGCAAAAAGTTATCGATGCGCTGTCCTGCCTCATCGGCAGAAATAGCAATAAAATGTACGGCTGGAGTATTGGTTTTCATGGTTGGCGATTCTAAATAGTGCGCTGTGATAGCGCCACCTCTTTTTCTGTGCTTAACTGAGTTGGACTGTTTCGCAGAAGGTTATGATCGGTTTTTAGACGATCTGCTGAAAAGCACTGCAATTCGCTCTAAAAGCTGAGAGAAACTTCTCAACGCGGAGAAAGTCATCTTGCGATCACCCGCTTAGCAATGGAATAATGTTTCCGTTTTGACGCTAAGACTTGTGAATGCGAGAAAAAAGCGTTTACCCGATAGCTTTCAGCCTTCCTTTATATGGCAGTTGAAAGATAAGGGTGTAATACGAAATTTTGCCGGATAGCCCATACACGCAGCAATGGCGTAAGACGTATTGTGCAATCAGGCATTTAGCGGGCTGCGGGTTGCAGCCTGGACGAAAACGGGATTGGTTCACCTGGTATTATACTGGCGGTTCTCCCTATCAAAGCGCTGTTTTTCCATATGTAAAACAGGCTACCGAGTATTTGCGCCCCAAGAGCAGCCGACATCCGTGAGGTTGACGGCTTTGCGATGAGACACGGGGTCATCGGTCTTTCACGTCCAGCGTTACTTTGCCCGCAGCTTTGTCACTAATGTAAGAATAATGAGTAAGTTACGATGAAAAGAATGCTGATAAACGCAACTCAGCAGGAAGAGTTGCGTGTTGCCCTCGTGGACGGACAACGTCTGTACGATCTGGATATTGAAAGCCCTGGACACGAACAGAAAAAAGCCAACATCTATAAAGGCAAGATCACCCGCATTGAACCCAGTCTGGAAGCCGCATTTGTTGACTACGGCGCTGAAAGACACGGTTTCCTACCTCTGAAAGAAATCTCCCGCGAATACTTCCCTGCTAACTACAACGCACACGGCCGCCCGAATATTAAGGACGTACTGCGTGAAGGCCAGGAAGTGATCGTACAGATTGATAAAGAAGAACGTGGTAACAAGGGTGCTGCCCTGACCACCTTTATCAGCCTGGCAGGCAGCTATCTGGTCCTGATGCCGAATAACCCACGTGCAGGCGGGATTTCACGCCGCATCGAGGGTGACGACCGCACCGAACTGAAAGAAGCCCTTTCGGCTCTTGAGTTGCCAGATGGCATGGGCCTGATCGTGCGTACTGCGGGCGTAGGCAAGCAGGCCGATGCACTGCAGTGGGACCTCAGTTTCCGCCTGAAGCACTGGGACGCCATTAAGAAAGCCGCTGACAGCCGCCCTGCCCCGTTCCTGATCCACCAGGAGAGCAACGTGATTGTGCGTGCTTTCCGTGACTATCTGCGCCAGGACATCGGCGAAATCCTGATCGACAACCCGAAAGTGCTCGAACTGGCGCGCCAGCATATCGCCGCACTGGGCCGTCCGGATTTCAGCAGCAAAATTAAACTGTACACCGGTGAAATCCCGCTGTTCAGCCACTATCAGATTGAGTCGCAGATCGAGTCCGCTTTCCAGCGTGAAGTGCGTCTGCCTTCCGGCGGCTCGATTGTTATCGACACCACTGAAGCCCTGACCGCTATCGATATCAACTCCGCGCGCGCAACCCGCGGCGGCGACATCGAAGAGACCGCCTTCAACACCAACCTGGAAGCGGCTGACGAAATCGCCCGCCAGCTGCGCCTGCGCGACCTCGGCGGCCTGATCGTTATCGACTTTATCGATATGACCCCGGTACGTCACCAGCGTGCGGTTGAAAACCGCCTGCGTGAAGCGGTTCGCCAGGATCGTGCGCGTATTCAGATTAGCCATATTTCACGCTTCGGCCTGCTGGAAATGTCGCGTCAGCGTCTCAGCCCGTCACTGGGTGAATCCAGCCATCACGTGTGCCCACGCTGTAGCGGTACCGGCACCATCCGTGATAACGAATCGCTGGCGCTCTCTATCCTGCGTCTGATTGAAGAAGAAGCGCTGAAAGAGAACACCAAAGAAGTTCACGCGATTGTTCCAGTCCAGGTAGCGTCATACCTGCTGAACGAGAAGCGCGAAGCGGTCAGCGCCATCGAGAAGCGTCAGGGTGGCGTCAAAGCTATCATCGTGCCAAACGATCAGATGCAGACTCCGCACTACTCCGTGCTGCGCGTGCGTAACGGCGAAGAGACTCAGACCCTGAGCTACCATCTGCCGAAGCTGCACGAAGCCGAAATGGCCCTGCCGTCTGAGGAAGAGCATTCAGAGCGTAAGCGCCCTGAACAGCCCGCTCTGGCCGCCTTCGTGATGCCAGATGCACCACCGGCGCCGGTAGAAGAAGTTACCGCAGCTGTTGCCCCTGCCGCCCCTGCGAAACCGGAAGCGAAAGCCCCTGCGGCCCCCGCTCAGCCGGGCCTGATGAGCCGCTTCTTCAGCGGGCTGAAGAAAATGTTTGCCGCTGAAGAGAAACAGCCAGCGCAGCCAGTACAGCCGGTAGTAGAAGAGAAAGCGCCAGAAGCCGCTGCACCGCGTGGTGAACGCCGCAACAATCGCCGCCAGAATAACCGTCGCGACCGTAATGGTGACCGCAACGGCGAGCGCAATGAGCGTTACGGTGACCGCAACGAACGTAGCGGTGAGCGCAACGAGCGCGGTGGTGAGCGTAATAACGACCGTAACGCAGAGCGTAACGATCGTAATGCGGATCGTAATGGCGAGCGTACTGAACGTAACGATCGTGCCCCGCGCGAGCGTAACAATGAAGCGCGTGAAGGCCGTGATAACAACCGTCGCAACAATAACAAACGCAACTCGCAGCAGAACGACTCACGCAGCGAGCGCATGGTGCCGGACGAATTCGAGCGCAGCGAGCCTTCACAGCCGCAGCCGCGTCAGGAACGTCAGCGTCGTCGCCCGTCTCAGAACCAGGAAGAAAAACGCCCGGTTGTGCAGGAAGAGGCAATTGTTGAACCGATCGTCGCCGCGGTAGATGAAAATCAGGATGCGCAGGAAGAGAACGTACAGGTGATGCCGCGCCGTAAACCGCGCCAGCTGAATCAGAAAGTGCGTATCGAAACCGCCGAGCAGACTGCCGCGCGTTCATTCGAACCGCAAGTCGCTGCACCAGCAGCTGCGGTGAATGAGCCAGCTGCCGCTGAAGCCGATGACAGCGAAGATCGCGAAAGCAACAACATGCCGCGCCGTTCACGCCGTTCGCCGCGCCACCTGCGCGTCAGCGGTCAGCGTCGTCGTCGTTACCGTGATGAGCGCTACCCAACACAGTCCCCAATGCCGCTGGCTACGCTGCTGCATCGCCAGAGATGGCATCCGGGAAAGTGTGGGTCTCCTATCCGGTTGCGCAGGCTAACGATCACGAAACTCATGCTGAGCATCAGTCTGTGGTTCCCGCTTACGGTCACGCCGATGTGGCAGAATCTGCCGCCGTGGAAACCGCTGCCGCCGTTGCCGCTGTTGAAACCGTTGCGGCTATCGAAGCCCCTGCTGCGGTTGAAGCACCTGCTGCGGTTGAGGCCCCTGCTGAAGTAGCGGCTCCGGCGGAAGTGACTGCACCGGCAGCCGTGGCAGAAGCCCCGGTTGCGGAAACGCCAGCGGTGCCGGTATCAGAAGCTGAACCTGTGCATATCGCAGAACCACAGCCTGAAATGCAGCCGGAGATTGCTCCGGTGGAAGCGGCGGACACTTCAGCTATCGATGCTGCGGTGAACGAAGAGCCGGCGGTGATCTCCAGCGCTGACGAAGTTGTTGCACAGGAAACGGCAGCCGAAGCGGTCCCGGCGCAGCCTGCGCCAGCTTTCGAAGCGGTTGATGCCGTGGCAGAAATGGTGGAAGAAGCCCAGCACGCTGAACAGCCTCAGGTTACTGAAGCGGCCAGCGAACTGGCGCATGAAACTGTCGCTGACGTTAGCCCGGAAGTTGAACAGCAGGTTGCCGAAGTGCTGCACGCACCGGAAGCTGCCGCTGAGCAGCCAGCTGCCATCAGCGAGCCGCACGCACCGGTTCCGGCACGTGACGAGCCGGCCGTTGCCGCCGTTGCTGCGCCAGCGCAGAGCAGCTTCAAGCACCATGCTACCGCGCCAATGACTAAAGCGCCGGCTCCGGCTTACCAGCCAGAACCTGCTCGCCAAAGCGACTGGGTGCGCCCTGACTTCAACTTTGAAGGTAAAGGCTCCGCAGGCGGTCATGCTGCCACTCATCAGGCGACGGCACCGGCAACGCGTCCTTAACTGTCCCGCTGAGTAAAAAGCCCCGGTCTGATGACCGGGGCTTTTTTTATGCCTGAACGGCCAGTGAATCCCACACCCGCATAATGTCGTCTATCACCTGCTCGCACACCGCCGGCAACCGCCCGCTCAACGCAGGCGACAAAACCTGCCCCGGTGCGCGCGCAAGGTACACTCGGGGAGGTCGCCACCGGACGTAAATGGCAGGCAAAAAAAATCCCGCTGTCGGCAGGTAAATACCGACAGCGGGGGAAACTGAGCACACCCGGTTTAAGCATGCTCAAAATTTAATATGGGATCAGGAATTCAGCTTGAACAGCGACAGCTTGGACATCTGCTGGAACACGGTATAGGAAGCCTGCAAAGCGGCCTGCTGCATGGTGTAGCTGGAGATAGTTTCGGTAGTATCGGCATCTACCAGCCCGCTCAGCTGAGTTTTCAGGTTCAGAGTAGTGTCATCCCCTTTGGAGTCGAGGTTTGTCAGCTCCTGCAGGTTGGTCCCCACCTCGGCGCGCACGGTAGAGACATTATTCAGCGAGTTCTTAAGGCCGCGGATCGATTTTTCCATATCGGCGGAGGCGGAATCGACGGTGGTCTGATCGGCGTCAGCCAGCGGCGTTTTCAGCGCTTTAATCGCGGTGTCCAGCGTCGTGAATATGTTGCTTTCACCGGTCGAACCATCCGGCTCTTTCGTGGCGTTACTGGTCAAGGAGTCGAAAATTTGTGCACCGGTGTGGTTGGTCGTCAACGTACGGCTGGCATCTACCTTTTGCGTAATAGGCGTGGTGCCACCTGCATAAGTCGTTTCACCCGTGGTGGCATCCGTGACAAACGGGGCAGTATCGCTTTTGTAGCCGGCAAACACATAGCGGCCATTACCGTCAGTGCTGTTAGCCAGGTTCAGCAGCTGTGCACGAAGGCCCTCCAGCTGAGTAGCGTAAGAGGCGCGGTCATCATCAGACAGTGTGCCGTTCGATGCCGCCACCAGGGTAGTCTGGGCGCTGATCACCACATCGGCAACCTGCTTCAGCGTGGTGTCTTCGGTTGACTGGTTTTGCGTGGCAAACACGCGCGCCGTGGAAAATTGCGCAGTCTGGGCCTGAGCCTGGGAAACCACCACCGCCTGCGCGGCTGCTACTGGGTCATCCGACGGATTGACGACGCGTTTACCGCTGGACAGCTGCTCACCGACTTTCAACCAGCTCTGCTGCGAGTTGGCAATGCCGCGGGCCTGCTGGTCATAGATCATGCTGGTACTGAGACGCATGGTTTAATTCCTCTGCAAAAATCAGCTGACTGCGGACATCAGCGACTGGAAAATGGTGGAAGCGGTCTGCAGTACCTGGGCATTCGCCATGTAGTACTGCTGGTAACGCGTCAGATTGGCATACTCTTCATCAAGGTTGACGCCGGAAACCGACTGCTGCTGATTGGTCAGCTGCGTCACCACAGCGGTCTGCGTGGTACTGGTGGTTTTCAACGTGCTGGTTTTGTTTCCCACATCCGCCACCAGGCTGGCATAAGCCTGAGTCAGGGTACTTTTGCCGTTAATCACACCGGCGGTCTGGATATTCAGCAGCTTCTGCGCATTCTCGTTGTTACTTGCGCCACCGACAGCACTGGCGGCAGCCAGTTTGCCTTCATCGGAGATCAGCACGCTCATTCCGGTAATGGTGTCGGCAACCGGCTTGACCGTGAAGCTGTCTTTGGCAGCAGGCAGCTTATCGTAGCTGAGCGTCAGACCATCAAAAGAGAGCGTCTGCGCGGTGCTGTCAACGGTGATAGCGGCTTTGCTGTTGTCGGAAAGGCGTGTTGCCGTCCAGTTAGTACCGTCATAGCTGACGGTGTAGTTGGAGGCCTGTACCTTCGTGGTGTCCGCCCAGGTGGCGCTTAACGATGCCCCACCGCTGTTTTTGGTGTTCGAGACCACCGCCGGGCTGCCGAGGCTGAACAGCGCGCCGCCCGCATCGCCGTTGGCATCCACACCTTCCTGGTGCTGGGTGTTCAGGCTGGTGCCGAGCGCCATTGCCAGCTGGCCAATCTGGTTACGCACGCCGTCGAGCTCTTTACGGAACGCCAGCAGGCCCCCGAGTGAACCGCTGGTCACCTGTGATTCAGGCAGTTCGCTTTTTGCGCCGGTGGTGGCATCCACGGTAGCGATAGTGGTACGCGACGGATCGGCACTGGACGGCACGGCTGCCAGCTGGCTGTAGCTGCTGCCCTGCACCAGCGAGACGCCGCTGCCGATGGAGATGTTGTAACTGCCGCCATCCTGCTGATTGACGGTAACACCCACCAGCTTATTCAACTCGCTTACCAGCTGATCGCGCTGATCCAGCAGGTCATTCGGTTCGCTGCCCGCTCCTGCACCCTTCAGCTTGCCGATCTGCTGGTTAACGTTCGCGATCTGCTTAGCGTAGTTATTGATCTGATCAACGGTCGAGGTGACAGAGGTATTGACGCTGCTGTCCAGATTGGACAGATAGGTATCGGTGACCTTGAACTGGTTTACCAGCCCTTCCGCTTTACCCAGCACGGCAGTACGCGACGAGGAGTCGCTGGCATTGCTGACCAGACTCTGCAGCGAGCTGAAGAAGTCCTGGATGTTGCTCGACAGGGTGTTAGTGGTGCTGGACAGCATATCGTCGATATTCGACATCTGGCTGTACTGCGTGCTGATGCTGCTGGCCTGAGTGCTGGCGGCACGCAGCTGATTGGTGATGAACTGGTCATATTCGCGATACACCGCCGAGACGCTGGCCCCGTTGCCGTAGTAGTTGTTGCCGCTCAGGGTGCTGGCGGTCTGGGCAAGGACCGTGGTCTGGCGTGAATAACCGCTAACGGCATAGTTAGTGATGTTATTACTGGTGGTATTCAGCGCGGCGGAGGCGGCGCTCAATCCGCTCATCGCGGTATTAATTAAGTTTGCCATTTCGGGTCCTTGTTAACCGGCAACTGCAGAGCCAGCATTGACGAATCGTTTGCCGGTAAGTTGGGTTAACTCAAATCCGGCCTGAAAAGGTTATCGGTACAACCGGGGTAAACTTGAGACCAAAAACCAAAAAAATCAGAATAACGTGGAGATATCTTTCATATCCTGACCATAGGCTTTCACCACTTTTTCACCCATGTTTTTGAACTGCTGGATCATCCCCACCAGCTTCTGTGCATATTTCGGATCGGTCGCGTAACCCGCCGCCTGCAAGGCCTGGGCGCCCTGCTCCGGTGACGCTGCCGTGGTGACGGCGGCGTAGCGCGGGTTGTTGCTCAGCAGTTTGACGTAGTCGGTCAGTGCGTCGAAGTAGGAGTCATAAACGCGGAACTTCTGCTTCACCTTCTTCGCTTCGCCGTTCTCATATTCGGTGGTCATTACGTCGGTGGTTTTGCCCTGCCAGCTGCCCGTAGCTTTGATGCCAAAGACGTTATAGCTCGGCTTACCGTCACGCGTCAGGATCTGGCGCTGCCCCCAGCCGGATTCCAGCGCCGCCTGGGCGAGGATCAGGTGATGCGGAATTCCGCTCTGCTCGCTGGCGGCTTTTGCCGGCTGCGACAGCTGGGCGATAAAGTCGCTGTTATCGCCGGAAAGCGGCATTTCGCTGGCGTTGAAGCGCGGAACCGCTTTACGCACCATCTGTTCCATCGCCAGCGGCGGCAGCGTGTTGATAAAGGCTTTATCCAACGGCATAGGCACCGTTCCGGCTTTTTCGTCCGGGGCTTTCTGCGTTTCCATCTGCTTGACGATCATATCGGCCAGCCCTAACCCCTTCGAGGCGATCTGCTGGCCGATCTGCTGGTCATACATTGAGGTGTACAGCCGCGTCTGTTCGGTGCTTAGCATGCCGTCCTGCGGCAGCGCCTGACGCATGCTTTTCAGCATCATCTGCACGAACATCCCTTCCACCTGCTTAGCAACCTGCAGCGCATGCGCTTTCGGATCGCTGCTGGCAAGGCGCTTCAGGTTGTTAAGCGAGCGGCTGTCATACGCCGCGCCCATCATCGACTGGCTGTTGTCACTCATCAGATAATTTCCAGTTTGGCGTGCAGGCAACCGGCACTCTGCATCGACTGTAGAATGGACATAAGATCGATTGGCGTTGCACCCAGCGCATTCAGGGCGCGCACCACGCTGTTGAGATTGGCGCTGGCATTCACGCTCTGCAACGCTCCGCCGCTCTGGCGCAGATCGATCTGTGTCTGTGGCGTCACCACCGTCTGACCGCCGCCAAACGGCGTGTTCGGCTGGCTGACGTTCTGAGTCTGATTCACCGTCACCGACAGGTTGCCCTGCGCCACTGCACACTGGCTCAGCATCACTTCGCGGTTCATCACCACCGAGCCGGTGCGCGAGTTGATGATCACTTTGGCATCCTGAATCGGCACGGAGACGTCGATATTCTGAATATCGGCCAGCTGGCGCACCTGCGAGGTGCTGTTAGCGCTGCTGCGGATCTGAATGGTGCGGCCATCCAGCGCCTGCGCCATGCCATAGCCGCCGCGGCTGTTGATGGCGTCGCTGATGCGCTGCGCCATGCTGAAATCTTCCTGATTAAGGAACAGGTTAATCACGTTGCTGCTGCCGAAGTTGTTTGGCAGCTCACGTTCAATGGTGGCGCCACCGGTAATGCGCCCGCCGTTCACCTGGTTGACCTGCACGCTGCTGCCACCGGCGGCGGCACTGGCTCCGCCGATCAACACGTTACCCTGCGCCAGCGCATACACCTGGTTATCCACGCCTTTCAGCGGAGTCATCAGCAGCGTACCGCCGCGCAGGCTTTTGGCGTTACCCATAGAGGAAACCACCACGTCCACCACCTGCCCCTGGCGACCAAAGGCCGGCAGCTTGGCGGTAACCATCACCGCCGCGACGTTTTTCAGCTGCATATTGGTGCCGGCGGGGACGGTGATCCCCAACTGCGACAGCATGTTGCTCAGGCTCTGAGTGGTAAACGGAGTCTGGGTAGTCTGGTCACCGGTGCCGTCCAGCCCCACCACCAGGCCGTAGCCGATCAGGGAGTTATCGCGCACTCCGCCAACGGTAGTGAGATCGCGAATACGATCGGCCTGCGCCAGGGCGCTGATCCCCATCGTCAGCAGCAAAGCAAATCGAATCAGTACATTACGCATGAAAACCTCTTACATCGGTGATATGTTCAGGAAGAACCGCTGCAGCCAGCCCATGGTTTGTGCTTCATTGATGTAGCCGTTACCGACGTACTCAATGCGCGCATCCGCCACCTGGGTTGATACTACGCTGTTGCTGGCGCTAATCGTGCGTGGGTTAACCACCCCGGAGAAGCGGATAAACTCAGTTCCCTGATTAATCTCAATCTGTTTCTCACCGACCACGCTCAGGTTGCCGTTTGGCAGTACCTGATTGACGGTAACGGTAATCGTACCGGTAAAGGTGTTATTGGCCGTTGCGCCACCCTTACCGGCGAAATCATTTTTACCGGCCCCGGCGAAGGTGGTTTTGTCACCGCCCAGCAGGCCAGCCAGCGCGTTCGGCGTGGCGGTCAGCCCGAAGCTGCTGCTGCCGTCACGTCCGGCATTGGCAGAAGAACTCTTACTCGCGCTGACGTTTTCCTGCAGCGTGATGGTTAATGTGTCGCCAATATTACGCGGGCGTCGATCCTCAAACAGCGGCTGGTAGCCGTAGTTCATTGGCATCACACCCTGAAAAATAGAGCCGTTGACCACCGGCGGAGAAGCAGGCAGCGGCTGAGCCGTTGTCGAACCTTCTACCAGAGGCTTACGGGGAACTAACGCACAACCGTTAAGCGTCAGCAGCATCGCGGCTACTAACAAACGTCCAGGCAATGAGATCTGCTGCGCCATGGAAATGAACCTTTCATTACGTGAATATTTTATTAACGGGCCGGGCAGTAAAGCCCGGCACCTGCGACGGTCAAGCTCTCCGTCGTATTACAGCTGGGTCAGCTTCGCCAGCATCTGGTCGGAAGTACTGACGGCCTTACTGTTAATTTCGTAGGCGCGCTGGGTCTGGATCATGCTTACCAGCTCTTCTGCGACGTTAACGTTTGAGGTTTCAACGTAGCCCTGATACAGCGTACCGGCCCCGTTGTTGCCCGGGTTACTTTCGGTTGGCGCACCGGAGGCCTGAGTTTCCTGGTACAGGTTCTCACCCATACTTTCCAGGCCGGCATCGTTGACAAAGGTGCTCAGGGTCAGCTGACCGACCTGCACCGGGTTCGTCTGGCCCTGCTGCGTGACGCTCACTACGCCGTCACGGCTGACGGTCATGCTCAGCGAGTTCGCCGGGATGGTGATGGCTGGCTGCACCGGGAAACCGGCGTTGGTCACCAGCTGGCCATTCTGGTCAGTCTGGAAAGAGCCATCGCGGGTATACGCCGTGGTGCCGTCCGGCATCAGGACCGAGAAGAAGCCCTGACCGTTAATCGCCACGTCTTTAGACGAGTCGGTCTGCGACAGGTTGCCCTGATTGTGCAGGCGCTCGGTGGCAACCGGACGCGTACCGGTACCAATCTGCAAGCCGGAAGGCAGCGTGGTCTGATCGGATGACTGCGCACCCGGCTGACGCATGGTCTGGTACATCAGGTCTTCAAAGACCGCACGCTGACGTTTAAAACCGTTGGTACTGACGTTGGCCAGGTTGTTGGCGATAACGTCCATATTGGTCTGCTGAGCGTCAAGGCCGGTCTTGGCAATCCATAAAGAACGGATCATCTGTTTATTCCTCTGATCAGCCCATTGACAGCAGCTGGTTGGCTTTTTGTTCGTTCTCGTCAACGCTTGAGATCACTTTCATCTGCATCTCAAAGCGACGGGCGTTGGCGATCATATCGACCATGGTCTGCGTGGTGCTGACGTTGCTACCTTCCAGCACGCCAGGCATCACTTTCATCGTCGCGTCCAGCGGCAGCGTTGCGCCGCGGGTAGTCTGGGCAGCGGCAGTGAGACGGAACATGCCGTCATCACCGCGCTGAAGTTCGCTACCGCTGGCTTTCACCAGCTTCAACTTGCCCAGCTGTACCGTGGCATTTGGTGCATCGCCCGGATTCAGCGCGGTAATGGTACCGTCAGCCGCGATGGTGATTTCCGAACCCTGCGGCACCGCAATCGGCCCGCCGTCGCCCATCACCACGTTGCCCTGCACGGTAAGCTGCCCGGCCGGGCTGACTTCCATATTGCCGTTGCGGGTGTAGGCTTCAGTGCCGTCAGCGGTCTGCACCGCCAGCCAGCCGTCACCCTGCATCGCCACATCCAGCGGGCGCTCGGTATAATCCAGCGCGCCCTGGCTCATATCCGATCCCGGCGTTGAAGCCGTGACCAGCGTACGGGTAGGCAGAGATAAGCCTTCCACCGGCACCGCGCGCGCGGCATTCAGCTGTGCGCGAAAGCCCGGCGTAGAGGCGTTGGCGAGGTTGGCCGCCGTCACTGCCTGCTGATCGAGGGTCTGACTGGCAGCCCCCATTGCGGTATATATCGCGTGATCCATTGAACTCCCCTGTTAACCGTATTAACGCAGGTTGACCAGCGTGTTGAGGATCTGGTCCTGAGTTTTGATGGTCTGCGCGTTCGACTGGTAGTTACGCTGCGCCACGATCATGTTCACCAGCTCTTTACTCAGGTCGACGTTGGAGGACTCCAGCGCACCCGCCGTCAGCGTACCGAGGTTACCGGTACCGGCGATACCGGTCAGCGCCTGGCCAGAGGAAGCACTGGCAGACCAGACGTTGTCGCCTTCCGACTTCAGCCCTTCCGGGTTAGCAAAGTTCGCCAGCACGATCTGACCCAGTACCTGGGTTTTTTCGTTCGAGTAGTTACCGACCAGCGTACCGTCGTCATTGATCTGGTAGCTGGTCAGGTCACCCGGGGCATAACCATTCTGCGTTGGGTTACCAAAAGTGGACCCACCGTTGTTCTGCTGCAGGCTGCCGGTGATATCTACAGTGAACGGGCTGGCGGTGACGCTGCCACCTTTGTTGTCCATGGTCACGCTAATCGCTTTGGCGCTGGCGGTGGTCAGGGCGCCGCTGGTATCGAACACCAGGTTAGTGGTGGTGTCGGTGGTGGACGGGTCAGTAGCAGAGGCATCCTGCGCGTGAACGGTCCAGCTGTTGTCCGCAGTTTTGACGAAGTACATGTTGATGGTGTGCTCGTTGCCCTGCGAGTCATACGCGGTCAGCGAGGTTTTTTTGTCATAGGTCGACGTGTCGGAGGCGTTAAACGCACCGGTGGTCGCGGCAGAGGAAGAGTTCAGCGTGGCAGTCAGTGACGCGGTGCTGGTCATCTTGGCCGGCATGGACGCTTCAGGAATGGTCAGCGCCACCGGGTTAGCACCGGTCTGCACGGTGGCCGGGTTGCCGGATGCCGGGTAACCGGTCAGCTTCAGGCCCTGCATGTTCACGATGTTGCGATCCGCGTCCAGCGTGAACTGGCCGTTACGGCTGTAATAGACCGCGCCGCTGGTGTCGGCCATACGGAAGAAGCCCGCAGAGCTGATTGCCACGTCAAGACCGCGGCTGGTGGTGGTGGTGGTACCGTCACCAAAGTCCTGCACCACGGCAGCCACTTTGGTGCCGAGGCCGACTTTAGAACCGGCAAACATATCGGCAAACGCGACAGTGCTGGATTTAAAGCCCGCGGTGGCGGAGTTGGAGATGTTGTTACCAATAACGTCGAGGTTGCTGGACGCAGCGTTTAAGCCACTGACCGCCTGTGAAAAGCCCATGTTGTCACTCCTGAAGCAAAATTAGTGGATTAAACGATCTGACGAACGTTAGCCAGGGTTGTCGTGCCCATGGTGCCGAGGTCGAGCACCGCACCGGTAGAATTTGTGGTTACGCCGCTAACGTAGGCGTAGTTCAACGGCTGTGCGACCAGCTGGCCGGTAGCGTTGCTGGCAGCGATAGACACGGTATATTTGCCGTCTGCCGCGGTGGTGCCATCCGCCGCTTTGCCATCCCACTGGAAGGTATGAACCCCTGCAGTCTGTGCGCCAAGGTCAATGGTCTGAACCACTGCGCCGCTGGCATCTTTAATGGTGGCGGTGGTGCTGGTTGAGGCCTGAGCCAGTTCCACCCCAAACGGCGTGGTGGTGCTGCTGCCGCCCAGGATCTGCGAACCGTCTACCATCACACCGTGGCCAATCAGGGTCGATGCCTGCAGCGACTGGCCGCTGGTGATCTGCCCGGAGATGGAGCCCAGCGTGGTGTTCAGCTTCTCAATCCCGCTCAGGGTATTGATCTGCGCCAGCTGAGAGGTCAGCTGACTGTTATCCATTGGATTGGTCGGATCCTGGTTCTGTAGCTGGGTGACCAGCAGCGTCAGGAAGTTACTCTGGAGATCCGCTGCTGAGGTATCAGAGCTGGATGAAGAGTTCGTTAGCGTGGTGGTCGCCTGTTTTTCGTTTACGCCTACAGCAATACTCATTGGGAAGCTCCTTATTGGCCCAGCGTTAAGGTTTTCATCATCATCTGTTTAACGGTGTTTAAAACCTCAACGTTGGCCTGGTAGCTGCGCGAAGCTGACATGGTGTTCACCGTTTCCCCTACGACATCCACGTTCGGCATCTTCACGTAGCCTTTGGCATCCGCCATCGGGTTACCCGGCTCGTACACCAGGCGCGCGGGCGCCGGGTCGTCGATCACCTGAGCGACCTTCACGCCACCGGTCGGTGAACCCGGCATCGCGTTAGTCTGGAAAACCACCTGCTTCGCGACGTAGGGCTGACCATCCGGCCCGGTGACGCTGTCGGCGTTGGCCAGGTTACTGGCGCTGACGTTCAGACGCTGTGACTGTGCAGCCATTGCCGAACCGGCAATATCAAAAATGTTCAAAAGTGCCATAACTTATTGCCCCTGTAGCACGGACATCATGCCTTTGATCTGACTGCTGATCATGGTGAGATCGGTCTGATATTTCAGGCTGTTATCTGCAAACTCGGTACGTTCCCGGTCCATGTCAACCGTGTTTCCGTCCAGCGCAGGCTGGTCAGGAATGCGGTACATCAAATCCATGGATGGGGGTTGAAGCGTTTCTGCAGGAATATGGCGTGCCGACGTGACCGCAAGCTGTAGCCCGGAACCCTGCGCCCGCCCCTGTTCCATCACCTTGTTCATCTGGCTGGCGAAATCGATATCGCGCGCCTGATAGCCTGGCGTGTCTGCGTTCGCGATGTTGGATGCCAGGATCTCCTGCCGCTGTGCGCGCAGGTTCAGAGCTTCGGTGTTAAACCGTAGTGCTGCGTCCAGTTTGTCGAGCATGCGTCCTCCGCAAGTGAGAATTTAGAGCTGACAGCATAATCTCGGGGTGGGAAGGCCTATCGTTTGAATAGCGCTAAAAATGGTCGCTAATTTGCGCCTTGACATCGCACCCGCGAGGGTAGAATCGCTGCCATGTTGATAAAAAAGAGGGGGCGCCATGCGTGGAGCCACACTGCTGTTAAGCGCGCTGCTGAGCCTGGCGAGCGTCACCGCCACTGCTGGCGATCTCAACGCACAGCTCAACCAGTTTTTTAAAAACCGCTATGGGGAAAACGGCCAGGGTGCCGATAACCTGAGCGTGGTGGTGAAGACACCGCAGAATATGTGGCCCGCCTGTGATGCGCCGCAGTTCTCCCTGCCGGGCAACAGCCGCATGTGGGGTAATATCAGCGTCGCGGCCAACTGTGATCAGAACCGCCGCTATATTCAGGTGCAGGTGCAGGTCAGCGGCAGTTATCTGGTGGCCACCCGCCAGGTGCCGCGCGGAACCGCTATCGCCGCTGGCGATCTGCGTATGCAGCAGGGCCGCTTAGATACTCTGCCCGCCCGCACGCTGATGAAAGCTGAAGATGCGGTAGGTGCCATTACCCTGCGCGATATCAATCCCGGCCAGCCGGTAACCCAGATGATGATGCGCCAGCCGTGGCGCGTAAAAGCCGGGCAGATGGTCACCGTGACCGCCAGCGGCGACGGCTTCAATATCAGTAGCGAAGGCAAAGCAATGAACAACGCAACGGCCCTGCAGTCGGTCAGGGTACGCATGAGCTCCGGCCAGATTGTGATGGGCAAAGTCGACTCGGATGGGAATATTCTGATATCGCTATAAACCACTAAAGAAGGCATCAGTTCTGCCGATAGTGTTAATAACAGCCGTAGTACTATTAGAATATTGAGCATCAGGCGTAGTCACACCTGAGTTAACAGGAGCCAGATATGAGCATCGACAGAACCCAGCCACTGAACCCGGCCAGCACCGTTCAACAACGCGATACTAATGATGTTGCCCAGCCGAAGGCTCGCGCAGCGGAAAGCAAAACCACTGAAACTGCCGGCACCCAGGTGGTACTGAGTGGCGCACAGTCACAGCTGACCAAGGCCAGCTCACAGGACATTAATACTGCCCGCGTGGAAGAGCTGAAAACCGCTATTCGTAACGGCGAACTGAAGATGGACAGCGGCAAAATCGCCGACGCACTGATTCAGGAAGCTAAAGACTCACTGCAAGGTAATTAACTCAATGGATAAGCTGCTCAACACGCTTGATAAAATGCTGGAAGTTCTTTCGTCGCTGGCCGATGTGATGAATGCGGAGCAAGAACAGCTCTCGGCGGGTCAGGTCAACAGCAGCTTATTGCAGCGAATTACCGAGGATAAAAGCTCGCTGCTTGCCACCCTGGACTTCCTGGAAAAAATGCGCCGCGATGAAGAAAAAGCGGCCGGGCTGCACGTGCCCTACAGCCGCCACGCGGAACTGGCGAGACGCTGGTCATCGATTCAGGATCACACGGTCAAATTACGCGATACCAATCTACACAACGGTATGCTGCTCAATCATCAAATCAGTCATAACGAGCATGCGTTGCAGGTACTGAAGCCTTATCAGTCACAAAAATTTTATGGCCCCGACGGCCAGGCGATCCACAGCGCGCCCGTCAGCCGTAAAGCGTAATTATTGTCAGACTTTACCCCGCCGCGCCTGCGCTGCGGGGTTTTTCTGTTTATGCCACGGTGCGGCGGGCAAAATCACGCGGGCGGAAACCTAACAGGCCCAGCACGGCAAAGTAGACGCCGCCACCCACCGCACAGACCGCTGCCAGACGGATTAACCGCCACAGCATGTTGCCGGTAGCCCAGTCAGGCATCAGATAGAGCACGCCGACCAGCGCCGCCGCCATCGCCACAACGGCGAAAAACAGACGCACCAGGAAACTCGCCCAGCCCGGCTGCGGCTGGAAAATATCCTGCTTGCGCAGCTGCCAGTAAAGCAGCGCGGCATTCAGGCAGGCCGCCAGACCGATCGACAGCGACAGTCCGGCATGCTTCAGTGGACCAATAAATGCCAGATTCATCGCCTGGGTTGCCAGCAGCGTGAAGAGAGCAATCTTCACCGGCGTCTTGATGTTCTGCCGCGAGTAGAAGCCCGGAGCCAGCACCTTCACCACGATCAGCCCCATCAAACCGACTGAATAGGCCACCAGCGCACGCTGGGTCATTGCGGCATCAAAGGCGGTAAATTTGCCGTACTGAAATAGCGCAACGGTCAGCGGTTTTGCCAGAATCCCTAACGCCACGGCGCTCGGCAGCGCCAGCAGGAAACAGAGGCGCAGGCCCCAGTCCATCAGGCGCGAATACTCTGCCTGGTCGCCGCTGGCAAAACTCTTCGCCAGCGACGGCAGCAAAATAGTGCCCAGCGCCACGCCCAGCACCCCGGAGGGAAACTCCATCAGGCGGTCAGCGTAGTACATCCACGACACCGAGCCGGAAACGAGGAACGAGGCGAAAATGGTATTAATGATCAGCGAGATCTGGCTGACCGACACGCCAAGGATCGCCGGCCCCATCTGGCGCATCACGCGCCACACGCCCGCATCCTTCAGGTTAAGGCGCGGCATCACCAGCATGCCGATTTTTTTCAGATGCGGCAGCTGATAGCCAAGCTGTAATACGCCGCCGGCGACGACCGCCCAGGCCAGCGCCATCACCGGCGGGTGGAAGTGCGGTGCGGCAAACAGCGCAAAACCAATCATGCTGACGTTGAGCAGCGTCGGGGCAAACGCCGGGACCGAAAAACGGTTCCACGTGTTGAGGATCGCCCCGGCCAGCGAAGCCAGTGAAATCAGCATGATATACGGGAAGGTCACGCGCAGCAGCGATGAGGTCAGTGCGAACTTATCGGCGGTATCTGCAAAGCCGGGGGCAGTGACGAGGATCACCCACGGGGCAGCAAACATCCCCAAAATCGTGACAATCGCCAGCGCCAGCGTCAGCAAGCCGGAAACATAAGCCACAAAGACGCGCGTGGCTTCTTCACCCTGTTTACTTTTGTATTCGGCGAGAATAGGAACAAACGCCTGGGAGAACGCCCCCTCGGCAAAGATGCGTCGCAGCAGGTTAGGCAGCTTAAACGCGACAAAAAAGGCATCGGTTGCCATCCCGGCGCCAAATACGCGCGCGACAATCGCGTCGCGGGCAAATCCCAGCACGCGTGAAAACAGGGTCATTGAGCTGACCGCTGCCAGTGATTTCAACAGGTTCATGTCTTTCCTGGTTCTGGATAACGGACCGGGGATCCCGATCGTTTTTTGATGCGGATAGTCTACTGAAGTAAAAGGAAATAACCATAGCGGTTTGTTACCGGGTATATCGAGGATCGCGTAAGGGTCGACCTTTTTTTTTCGGTCGACCCGAATCCATCCTGCCTCGGGCCGACCGGAAAAGAGGGGCGGCCCCTACAGGAAGGCAGGTTGTAGCCTATTCCCGCTCGGCTTCACGCCATAATTTCTCCACCAGCCGCTGCGCCATCAGCGCCTGCTCGCCGCTGGTTTGCGGCATTGTCTGATTTTCTGCGCAGCGGATGAAATGGTGCGCCGCGCCGACAAATCCGCGCTGCTCCAGCGTTGTTTGCCAGCCGGGGATCGGGTCGATGGTCACGACGCCCGCCTGCTCCTGTTGCCAGTCACGCATCTCGCTCAGCTGGTAGACCGCGCCATCATCGACCGCCATCACTCGCTCCATCTGGCTTCCGGCGCGACGATGCATACTGGTGGTCACCTGCGTCCCCCCCACGCTAAAATGGTGTTCGGCGTAGAGCATCTGCCCGCTGTCGTTGGTCTGGATCGTGCCGCTTTGCAGCACACCCTCCCCGCCGCACAGCCACAGCGCGCTATCGACCACGTGCAGATAATCATCCAGCAGGGTAAACAGCAGATCGTTGGGCCCGACGCTGTCGCTGCGATGTTTATCCATGCGCAGTGACGCAGGCTGTTGCAGTGCCGCCTGCAGCTGCAGATAACGCGGGGCAAAGCGGCGCTTAAACGCCACCATCAGCTTGCGCCCGCGCTTTTCCGCCAGCTCCACCAGCCGCTCGGCTTCGCTTAGCGTAGCGGCGAGCGGCTTATCAACGCAGACATCGATACCCGCGCGCAGCAGGCGATTAACGATCTCATAGTGGCTGGCGGTGCTGCTGTGGACAAACACCGCATCGCTGGCGGCGGCGAGATCGTCCAGCGATGCGTGCAGCGGAATGCGGTAGCTGTCGCAGACCGGGCGCGCTTTTTGCTGATTGGGCGAAAATGCCCCGGCAATCTGCCAGCCGTCGGTGCGGGTTACCACCGGCAGCCAGGCTTTCTGCGCAATGCCGCCCAGCCCGACAATGCCCACTTTCAAGCCGCTCATGTGCCCTCCCCCTCTGCCAGCAGTGTGGATAGCTGCTGTTGCAGCGTGGCGACCTGCTGTTCCAGCAGCTGTACCCGCGCTTCCAGCCCGCTGTCCGTTTCCGGCTGCGGGCTGGCGGCCAGGCTCTCATCCACCTCTCCGCTGAACAGGTGCATATAGCGGCTTTCACGCTTGCCCGGCTCGCGCGCCAGCCGCACGACCAGCGCACCGTCTTCGCGCTGCGTCAGTCGCTCCAGCGTCTGCTCCACTTCGTTCATATCGGCAAAGTCATGCATGCGCGAACTGCGCGTGCGCAGCTCGCCCGGCGTCTGGGCGCCGCGCAGCAGCAGCGTGGCGACCACCGCCACCTCTGCCGGGGTGAACTTGAGCTGACCAAACTCCGAGTTGCAGAAACGCTGCTCATATTTCACCACCCGGCTACCAAAGCCGTTTAGCGCAGTGAGCTGATGTTTTTTCACCAGCAGGTCGAGTGTGTTCTGCACCTCGCTATCGCTCAGTGACATTACCGGCTCGCGGTTAGACTTCTGGTTACAGGCGGTCACCACGCCGTTCAGCGACATGGGATACTGGTCCGGGGTGGTGACCTGCTTTTCCAGCAGGCAGCCAATCACCCGCGCTTCAACGGCGGTAAAAGGGGATTTGATCATGTGAAATTACACTCCGCGCCGGTCCGGCGTCCATTCGTGGGAGGTCAGTGCCGTCAGGACATGATCCTGCCAGCATCCATCGATCAGCAGGTACTCTTTGGCATAACCCTCTTTTTTGAAACCGAGGCGCGCCAGTAAATTGCCGCTGCGCTGATTATGCGGCATATAGTTAGCCATAATGCGGTGCATGCGCTGCTGCCGCTGCATATAGCGAATTGCGCTTTGCAGCGCTTCGAACATCATCCCCTGCCCCTGCCACTTCTCCCCCAGCGAATAGCCGAGGTAGCAGGCGTGAAACGAACCGCGCAGCACGTTGCTAAAGTTCGCTACGCCGCGCACTTCATTCTCATCCGGGTCCATCACCGCAAAGTAGAAGGCACTGCCCTGCTTCTGCATCTCAGCAATCAGCCCCAGCCGCGCCTGCCAGCCGGAGGGATAGCAGTGGCTCTCATCGCGCACCGGTTCCCACGGTTTAAGAAAAGCACGGTTTTCAGCATAGTAATCAGCCAGCCGCCAGGCATCACGTTCGTTGACCAGACGAATCACCAAACGATCGGTAGTCAGGCGCACTTTAGGTGCAGCAGTACGATAGCCAAACATCATTTCTCCTGAAACACGTGTCTGGAAAGCATTGTGAGTTGGGGAGTGAGACCGCGCACCACGGCGCGTCACTCTACTCGTTTCACTATAACCGCCATCCCGTTTGCCGGTAATACGCTGCCGCATAAAAAATGGCATAATCCACGAAATTAAGCTTAAAACCTCGCCATACCCGCCCCTGCGGTTGCCCTTCTGCGGGTTCTCTTCCATACTTTCATAATACATTCAGATAATTGATGTTAATTCATCGATATCGCAAAAGAAGGAATTGATAGTGAAACTCTATATCTATGAACACTGCCCGTTCTGTGTAAAAGCCCGCATGATCTTCGGCCTGAAAAACCTTCCGGTTGAGCTGGTGGTAATGTTGAACGATGACGAAGCGACGCCCACCCGCCTGATTGGTCAGAAAATGGCGCCGATTCTGATGAAGGAAGACGGCAGCTGCATGCCGGAAAGTCTGGATATCGTGCACTATATCGATCGTATCGATCGCGAGCCGCTGCTGACCGGAAAAACCAATCCGGCCATCACCGACTGGCTGCGCCATATCAACAGCTATGTTAACAAGCTGCTGATCCCGCGCGTGGCGGAAGCGCCGTTTGCCGAGTTCGCCACGCCGGAAGCGCGGGACTACTTCAAAAACAAAAAACAGGGCACTTATGGTGATTTTTCCGAGCTGCGCGAACACTCGGCGGGCTGGATTAAAAACGTCAATGATGACCTGCGCAAGCTGGATAAGCTGATCGTTAAGCCGAATGCCGTCAGCGGCGAGCTGTCGCTGGACGACATCCATCTGTTCCCACTGCTGCGTTCGCTGTCGCTGGTAGCCGGTATTGAGTACCCTTCCCGCGTGGCGGATTACCGCGATAACATGGCTAAACAGACGCAAATCAACCTGTTATCCTCTGTCGCTTCCTGATATTGCCGGGCCAGCTTTTGCTGGCCCGACACATTCCGTTGTGCTTTCCCCCTGCCGGTTAAGCGTTGTCCTGGTGACGAATGCCGCCCGGTGGTGCATGCTATTCGCTGCCCGGTAGGGTCGACCGGTGAATAAAACAGAGGAATAACATGAAGAAGACACTTTTTGGTCTTGGTGCGCTGCTATTAGCAGGCTTAGTCACCGGCTGTAATCAGATTGCCCAATACAGCATCAGCGAGCAGGAAATTAATCAGGCGCTGGCGAAACACAACAATTATGAGAAGCAGATTGGCGTGGCCGGGCTGGCCGATGCCCATATCACCCTGACCGACCTCAGCAGCCAGATTGGCCGCGAGGAGCCGAATAAAGTCACGCTGATCGGCAATGCCAAAGTGAATATCACTTCCCTGTTTGGCCCGCAAAAAGCGGATATGAAGCTGACAATGAAAGCACAGCCGGTGTTTAACCAGCAGGAAGGGGCTATCTATCTGAAAGATATGGAGCTGGTGGATGTGCAAGTGCAGCCGGAAAAAATGCAGGGCGTGCTGAAAACCCTGACGCCATATCTTAATGAGTCGCTGAAAAGTTACTTCAACCAGAAACCCGCTTACGTGCTGAGTACCGACCGCAGTAAGGCCGAGTCGCTGGCCAAACGCTTCGCCAAAGGGCTTGAAGTGAAGCCGGGCGAGCTGATTATCCCATTTACTGACTGATCGTCTGATAACGCTGCGGCTTGCGCGCAGCGTTTTTTTTCCGCCTGCGTATAAAGCAGGTGCATTCACCGCGCTTTATCATTAATCTTTATACCCGGCTAAAAACAGCTATTCCACCCCTTTGCCGGAGCAGATCGCATGACCGCACAACCTCAAGAATTGATTATTCGCCGCCCTGATGACTGGCATATCCATCTGCGCGATGGTGAGATGCTGGAGGCCGTGGTGCCGTTTACCAGTGAGGTCTGTGGCCGCGCCATTGTGATGCCTAACCTCGTTCCGCCGGTGACCAGCGTTGCCGCTGCCCGCGCCTACCGCGAGCGCATCATGGCTGCCGTTCCGGCCGCGCACGCCTTTACGCCGCTGATGACCTGCTACCTGACCGACGGCCTGGATCCGAACGAAATCGAAACGGGCTTTCATGAAGGGGTGTTTACCGCGGCGAAACTCTACCCGGCGCATGCCACTACCAACTCCGCGCATGGCGTTACCAGCATCGCGGCGATTGCTCCGGTGCTGGAACGCATGCAGAAGATCGGTATGCCGCTGCTGATCCACGGCGAGGTGACCGATGCCCATATCGATATCTTTGACCGTGAGGCGCGTTTCATTGAAAGCGTGCTTGACCCGCTACGCCAGCAGTTCCCGGAGCTGAAGGTGGTGTGCGAGCACATCACCACCAAAGAAGCCGCTGCTTATGTGCTGGAAGGCAATCGTTTTCTTGCGGCCACCATTACCCCTCAGCACCTGATGTTCAACCGCAACCATATGCTGGTTGGCGGCATTCGCCCGCATCTTTACTGCCTGCCAATCCTTAAGCGCAACATCCATCAGCAGGCGCTGCGCGAGGCGGTTGCCAGCGGGCACTCACGCTTTTTCCTCGGTACTGATACCGCACCTCATACCCGCGACCGTAAAGAGACCAGCTGTGGCTGTGCCGGCGTGTTCAACGCCCCGTCTATGCTGAGCGCTTATGCCACGGTGTTTGAAGAGATCGGCGCGCTGGCGCATTTTGCCGCCTTCTGCTCCGAAAATGGCCCTAACTTCTACGGGCTGCCGCTGAATGAAGGCACCCTCAAGCTGGTGCGCCAGCCGTGGACCGTGCCGGAAAGCGTACAGGTCGGTAACGATGGCCATACGCTGGTGCCGTTCCTGGCCGGCGAGACGCTGAACTGGCGCGTCGAGAGTTAACCTGTCCAGCGGGACGACCAGAAAAGCGGTCGTCCTCTGGGGCCCCCCTGAAATGACTGCTATCGCTAATCGTCCGCTAACCGGTCTGAGCTCAGCCTGAGCACGCCGGAACGGCAAAAGACGCTCCCTGCGGGCCTCGGCACGCGGCATCCCTGCCGCGTGACGTCCGGCTNNNNNNNNNNAAGCTCATCCCCCACTATCATCGTGCTCGCTGTGGGTTCTAAACCGCGACGCTGAGGCTTTGGGTGGCAGGAGGGAGGGCTGATTGCAGCAGGCCCACGGCCAGGGATGGCCGTGAGCCAGGCTACAGGGATGTATTCATGCCGGTGCGGAAAGCAGTCCTCCTTCATGGAACCTGACGCCTGTCATCCCGCGATGATATTCAGATCGATGTTTATGGCGATCCCTCAGCGGGCGTCCCCGGCATTTCACTGCTCCAGTAATAATATTTGCTTACGCCGGCATTACTGTATATATTTACAGTAATTCAACCGGAGGCTATCATGCGTATTGAAGTCACTGTANNNNNNNNNNAAAAACCACTTCCCTGCCTGCGGGCGCGATTGACGCGCTAACGCAGGAGCTTAGCAAACGAATCGATCAGCATTTTCCGGATGGCAGCAATACCATTTCGGTACGCTACGCCAGCGCCAATAACCTGACGGTGATGGGCGGTGGTAAAGAAGCCAAAGATCGCATCACCGATATATTGCAGGAAACCTGGGAAAGCGCCGACGACTGGTTTATTACCGATTAAGCGCTGCGCTTTCGACCGCTTGTGCCGTTTTTGCCGGATACGCTATCCGGCTTTTTTATGCCCAATTATTACCCCGCAACACCGATAGACGGCGCAGGCAGAATAACCTATTCTGAGGCGGTGATTAATTACTGAGGTTTTTTTCATGGCTGCCGATAATCCAGAAGAGGCAATGACATTTGGTGAGCTGCTGGCAATGATCGCCGAGCAACAGCGCCGCCTGACCGTATTAGAAAATGCGTTTTCTACGCTGTCATTTTGCCTTGATGACAAAGCTAACCAGCTGTTAATCCACAGCTTACGCCTTGAAGGGCAAAACCAGAATCGTGATGAACAGCTACAGCAGCATTTCATTCGGCTGGCGCTGGAGCTGGAAAAACGTTTGGGTTCACCATCAGTAGAATCTGATAGTCAGCCCTGAATAATCCTTCTTTTACTCTTAACGTTGATTATTTACCAGGCTCCCGGCTTAATAAGCGTGCCAATAACATCCGATATTGACCCAGGCTAAAATTTAATCCTGCGAAAGAGAGAATTGCTGTTATAATGACATTGCTCCATGGAAAAAAAGCCGCATTGAACCTCGAAAAATCACTTGGTTACCCTAAATAATTCGAGTTGCAGTAAGGCGGAAAATGAGCAAATCCCGATGAGCCTGCATCAGTCAGTGATTCGGGTGAGCCAGAGAAGCCAAGGCACCTGCAGCTTGAAGTATGACCGGTATCGTCATTATTCACGAGTTATAGGGGGTTTTAATGGACAGAAGTAAAGAAGTCATCCAGACACATCCCCTCATCGGATGGGATATCAGTACTGTAGACAGCTATGATGCCATGATGATCCGTCTGCATTCGCTCTCTTCTAATCAGCAGCAAGCCGAAGATGCCGATGTAGGCCAGACTTACTGGCTGACCACTGATGTTGCCAGACAATTTATCTCCATTCTCGAAGCTGGCATTGCCAAGATTGAAGCGACCGATTACCAGGATCGTGATTACAAGAAGCACTAATTCGCTCAACGTTTCGCCTAAGGGCACCCACAGCAGGGTGCCTTTTTCATGCCCGCAATAATTTGCTATTCTGCTGCCCTCTCCTGAAAAAAAAGAGTGCTGCAAATGGTTTACGATTTAATTGTGGTCGGCAGTGGTTCCGTAGGGGCTGCCGCCGGATGGTATGCCACCCAGGCCGGCCTGAAGGTACTGATGATCGACGGTCACCATCCGCCGCACCGCGAAGGCAGCCATCATGGTGAAAGCCGCTTAATTCGTCACGCTTACGGTGAAGGTGCGCGCTACGTACCGATGGTGCTGCGTGCCCAGCAGCTGTGGGATGAGCTGGAGCAGCAGAGCGGTGAACGCATCATGCAGCGCAGCGGCGTGCTCAACTTCGCGCCGCAGGAGTCCGAATTTATTCAGAACGTGATGCAAAGCGCGCAGCAGTACCAGCTTGAAGTGCAGATCCTCAACAGCGACGAGATCGTGCAGCGCTGGCCGCAAATCAGCGTGCCGCAGGGCTATATCGGCGTTTTTGAACCCGGTTCCGGCTATCTGAAATCCGAAGTGGCGATTAAAAGCTGGATCCGTCTGGCGAAAGAAGCCGGCTGCGCGCAGCTGTTTAACTGCCCGGTCAGCCAGATCGACACGCTGGACGGCCTGCAAACCGTCACCACGGCAGACGGGATTTACCAGGGGCGCAAGCTGCTGCTGAGTGCCGGCACCTGGGTGAAAACGCTCTACCCTGCTCTGCCGGTCGCGCCGGTGCGCAAGGTCTTTGCCTGGCATCAGGCTGACGGCCGCTACAGCGAGAACAACACATTCCCGGCATTTACCGCGCAGATGCCGGACGGCACCCACTATTACGGCTTCCCGGCGGATAATAACGCCATTAAAATCGGAAAGCATGAAGGCGGACAGCCGATCGACTCCCCGGCAGGCCGCAAGCCGTTTGGTAGCGTGGCGGCGGACGGCAACGAACTGTTTGGCTTCCTGCGTCAGTTCTTACCCGGGGTCGGCGTCTGCCTGCGCGGTGAAGCCTGTACCTACGATAACTCACCGGATGAAGACTTTATTATCGACCGCTTCCCTGGTGAAACCGATCGCATGATCATTACCGGCCTGAGCGGGCACGGGTTTAAATTCGCCAGCGTGCTGGGTGAAATCGCCGCACAGTTTGCTCAGGGTAAAAGCAGCGAGTTCGACTTAACCCCGTTCTCTTTATCGCGCTTCGCCTGACGTTCGTCAGCAACGTTAAACAATAAAAAAAGGCTCACAGTTCAACTGTGAGCCTTTTTAAATGGCAGTCAGTGCCCGTTATTTGTTGGTCAGCGTTTCGGCTTTGGCGGCATCGTCTTCTTTCTTACGACGCAGACGCAGCTTATTGACCAGGCGGTGTGCTTCGGCACGGCTACCGACCGAGGGTGCAGAGCCGCGCAGCGGCTTACGCGCCGTTTCACGCAGCGTGAACACCGTAATCACCCCGATAACGCCCGCCCCCATCAGATAATAAGCCGGCATCAGCAGATTGCCGGTGCTCTCCACCAGCCAGGTGGTCACCAGCGGCGTGGTGCCGCCGAACAGTGAAACCGACAGGTTAAAGCCGATTGCCAGCGCGCTGTAGCGAATATCGGTGGCAAACAGCGCCGGTAATGTCGCCGGCATTGAGCCGCTGAAGCAGGTGTGGATCACCCCGAGAATAATCAGCCCCAGGAACACCAGCCACAGGTTGCCCGTACCAATCAGCATCATACACGGCACTGCCATAACGATCAGGCCGATGGCACCGGCCCAGATCACCGGACGACGGCCCAAACGGTCATTCCAGTGGCCCCAGAACAGGGTCAGCGGCATCATGACAAACATCACCACCAGAATCAGCAGCAGGCTGCTCAGCTCGCTCAGACCCAGGATCCCGGTCAGGTAGCTTGGCATATACGAGGTCAGCATATAGTTGGAGACGTTAAACAGCAGCACCAGACCAATACATTTCAGCATTGAGGCTCGGTACTTCTTCAGCATCTGCCACAACCCTAGGCGCGGTTTGCTGTGCTCCAGCGCTTCCTGCTTTTCCATATGCTTCTGGAATGCCGGGGTCTCTTCCAGCTTCAGTCGAATATAGAGGCCAAACAGGCCGAGCGGCGCCGCGATAAAGAACGGAATACGCCAGCCCCAGTCAAGCAGGACCTGTTCCGGCATCGCCGCCGTCAGGCCCGTTACCAGCCCCGCCCCCAGCAGATAGCCGCCGAGCGTGCCGAACTCCAGCCAGCTGCCCATAAAACCGCGGCGCTCATCGGTTGAATACTCAGCAATAAACGTGGCTGCACCGCCGTATTCACCGCCGGTGGAGAACCCCTGCAGCAGACGCGCTGCCAGCAGCAGCACTGGCGCCATAATCCCGATGGAGTGATAGCCAGGAATAATCCCGATACAGAAGGTGCCGATCGACATCATGATCATGGTAATCGCCAGCACCTTCTGGCGTCCGATGCGGTCGCCAAGTGGGCCAAACACCAGTCCACCCACCGGGCGAACCAGGAAGGCGGCGGCAAATGCCCCAAAGGTCGCCAGCAGCTGCGCTGCCGGGCTGCCGCCGGGGAAGAAAACTTTACCGATAGTCACAGCCAGGTAGCTGTAAACCCCGAAGTCGAACCACTCCATGGCGTTACCCAGCGCGGCCGCGCCGACCGCACGCTTGAGCATGTCTTTATCGACGATAGTAATATCATCGACGCTCAGCTCCTTCTTCGCGCTTTTGTTCTTGTTCCAGAAATGCTTCTTCTGCGGCTGTTGCCCTTCAGATGTATTGCTCATAGCAGCTCCATGTTGTAGTGAGTGAGCAGCCTTATAGCTTTCGTCGCCTGAAAAATAGTGGGGAATAACAGAGGGGAAGAAAGCTATAACGCAGCGAAAATGCGGATGGTAATGAACGGTAAATCTTAGACTGCCGTTGCTTACACAAATTTAATCTATACAAGATTCGGTGATTTTTCAAGTTAACCACACTAATCGCTGCCATTGGCGAGCAAACCTGCCGTATTCGCCACCCTCTCTGTCCTGGTTAATAGAGTCCACTGGCAGGCGGCCCCCGGCGGCTACCACGCCCGCCCTATTCATTAAGCAAAATAACTATTACACAGCAGGTATTATTGACATAACGTGACAAAAAAATGACATTTATTGAAATTAAAGACAAAAATACAGAACATGATCCTGCCCTCACCATGGCAAAGCTTCTCCACAAACTCGAGCGCAGAGCCATATCAGGCCACCCGCTTTCTGATTTACTGGTGATAAGCCATTATTTTATTCAAAATATTTCATTATGAGATTTAATTTAGTAATCAGTTAATTTATTTGTTGATTTTCACCCTTGTCGCCGTCAGTCTGACTTAAAATTCTTATTGGCGGAACCCTGGATGCCGTTAAAAAATAGCGCTGCAAAATATGGCTCACTGAGCATCACCCTGCACTGGCTGGTCGCGGCTGCGGTCTACGGAATGTTTGCCCTCGGACTGTGGATGGTCACCCTCGGTTATTATGATACCTGGTATCACAAAGCTCCCGAACTGCACAAAAGCATCGGCATCACGCTGTTCGCGGTAATGATTGTACGCGTGGTGTGGCGCTTTGTTTCGCCGCCGCCGAAACCGCTCAGCAGCTATTCCCCGCTAGTACGCTATAGCGCGATTACCGCGCATCTGCTGCTGTACGGCGTGCTGTTCGCCATTCTGATTACCGGTTATCTGATCTCTACCGCAGAGGGTAAACCGATCAATGTCTTCGGTATCCTGCCGGTTCCTGCGCTGTTTTCCGGGCTGGGCGAGCAGGCGGATCTGGCGGGGGAAGTCCATCTTTGGCTGGCGTGGAGCGTGGTGATCCTCTCCGGGCTGCACGCCCTGGCCGCGCTAAAACACCACTTTATCGATCGTGATATTACCTTGAAAAGGATGCTGGGCCGCCGCATCCATTAACCTCTGGAATGGAGAACACCATGTTGAAAAAAAGTATTCTGGCCATCACTACCGCCGCCCTGCTGATGACGGCGGGGACAGCCGCCGCAGCCGACTACAAAATTGATAAAGAGGGGCAGCATGCTTTCGTGCAGTTCCGCATCAAGCACCTGGGCTACAGCTGGCTTTACGGCACGTTTAAAGATTTCGACGGCAGCTTTACCTTTGATCAGGCCGACCCTGGCAAGGACAAAGTTAACGTGACTATCAATACCGGCAGCGTCGACACTAACCACGCCGAGCGTGACAAGCACCTGCGCAGCGCTGATTTCCTCAATGCCGGGAAGTTCCCCCAGGCAACGTTTGTTTCCACCAAGGTCAGTAAACAGGGCGATGGCCTGATCGTAGACGGTGACCTGACGCTGAACGGCGTGACTAAACCGGTAAAACTGGCGGCAAAACTGACCGGGGAAGGTAAAGATCCGTGGGGTGGCTACCGTGCTGGCTTTGAAGCGACGGGAACTATCGCGCTGAAAGAGTTCAACATTGAGAAGGATTTGGGCCCGGCATCGCAGCAGGTGGAGCTGATGATCTCGGTGGAAGGCGTGCGCCAGTAGCCATCACACTCACCGGGCCTGCGCCCGGTGAGTTCAGCCTGTTACTCTTCAGGAATATGCATGGTGGTGCTCAACAGGCCGCGCGACTTGTTGAAAATCTTATTGCCGTTTTCACGGCCCGCACGACGCGCACGCTGCTCTTCCGGCGGCAGTGCCAGCTCTTCCATACAGAGCGGGCTGCAGCAGTTATGAAACTTCTCGGCGCAGCTCGGGCACTGGATGAACAGCAGATGGCAGCCGTCATTCAGGCAGTTTACATGGGTGTCACAGGGCGCTCCGCACTGGTGGCAGTTGGCAATCACATCGTCTGAAATCCGCTCGCCCATTCGCTCATCGAAGACAAAGTTTTTGCCTTTAAAGCGCACCGGTAAGCCCTGCTCGCGCGCGCGGCGGGCATACTCAATAATTCCGCCTTCGATGTGGTAGACATTCTCATAACCGTTATGACGCATCCAGGCGCTGGCTTTCTCACAGCGGATCCCCCCGGTGCAGTACATGACGATTTTTTTGTCTTTATCCTGCTGCAGCATATCAACTGCCATCGGCAGCTGGTCGCGGAAAGTATCCGCCGGGATCTCCAGCGCGTTTTCAAAATGGCCCACTTCATACTCATAGTGGTTACGCATATCGACAAACACCGCTTGCGGATCGTCCAGCATGGCGTTCACTTCCGCCGCTTTCAGATAGGCGCCGACATCGCTGGCATCAAAGCTGTCGTCGGTAATGCCGTCAGCCACAATGCGCTCACGTACTTTCAGACGCAGTACCCAGAAAGATTTACCGTCATCATCCAGCGCGATGTTCATGCGCAGGTTATTCAGCGCCGGGTGGAAAGCGTACAGCGCGGCTTTCATCTGCTCGTACTGGCTGGCGGGAACGCTGACCTGCGCGTTAATTCCCTCAGCGGCGACGTAAACGCGGCCAAACACGTTTAGTTTGGTGAGGGTAACGTAGAGCGCGTCGCGAAACGCACGCGGATCGTCAATAGTGAAGTATTTATAAAAAGAGACTGTGGTACGCGGTTCGGTTTCGGCCAGCATGCGTGCCTTCAGCTCTTCATTGGAAACAAGGTTATGTAACACTGGCATGGTGTACGTTCCTGAATTCTAAAGAGAGGGAAAATTTTGCGGCGCTATCATACCTGAGAGACCCGGGGTTTGTCGTGCATGAACGCTGTAAATAGCAGCAGTCGGCGCAAAAAGCGATGCGCAATATGCGCATTATGACTATGCTATTAGCAGCACACCTGACCTACCTGCCCGTGAAAACCTAATCTGAACAGGCGCTTATTTCATCTGATGCGAATAAAATGGCACAATAGGCCATAACTCATTTTAAACGGGCACTATAATGTTCCCCCTTTTTTTGCGATCTGGAAAATCATGACTCAGCTGCCTCAATTTCGTCGCGCATTGCTGCATCCCCGTTATTGGTTTACCTGGTTGGGTATTGCCCTGCTTTACCTGCTGGTGATGCTGCCCTACCCCCTGCTCCGCTACATTGGTTGCGGGCTGGGTCGGCTGTCAATGCACCTACTTAAGCGCCGTGTGGAGGTTGCCCGGCGCAACCTGGAAGTCTGTTTCCCGCAGATGCCTGCCGCCGAGCGTGAAGCTCTGGTAACACGCAACTTCGAATCGCTCGGCATGGGCCTGATAGAAACCGGCATGGCATGGTTCTGGCCTGACTGGCGCATCAAAAAATGGTTCAGCGTCAGCGGCCTGGAGCACATCAGCAAAGCGGCTGCCGACGGTAAAGGCGTATTGCTGATTGGCATGCACTTTTTAACCCTGGAACTGGGCGCGCGTATTTTCGGCATCCACAACCCGGGTATTGGCGTTTACCGCCCCAACGACAACGCGCTGATTGACTGGCTGCAAACCTGGGGCCGTATGCGTTCCAATAAAAGCATGCTGGACCGCAAGGATCTGAAAGGCATGATCCGCGCCCTGAAAAACGGCGATATTATCTGGTACGCTCCGGATCACGACTACGGTCCGCGCAGCAGCGTATTTGTACCGTTTTTCGGCGTTGACCAGGCGGCAACCACTAAAGGCAGCTACCTGCTGATCCGCAGCGGCAACCCGGCAGTGATCCCTTTTGTGCCACGCCGCCTGCCGTCGGGTAAAGGCTATGAGATGGTGATCTTGCCGGAAGTTCAGGATATCCCACTGGACAATGAAGTCGCCACAGCCGCCGCGATGAACCGCGTGGTCGAGCACGGCGTACTGATGGCGCCAGATCAGTATATGTGGCTGCATCGCCGCTTTAAGACCCGCCCGGAAGGTCAACCTTCCCTTTACTGACCCCTCTCCACAGGCCGGTTATCCGGCCTGTTCCACTATTTGAAACCGTTTTTCATTTATTTCTGCAGTGGCTAGGCAGTGAGCATTTAATGGCGCATACTTAGCCAGCTAATGGTTAATTTGCGACGTTAACTTCTAAGGTTACTGCACACGCTATGTCTACGGCCGATACGCCCTCAACTGTCATCAACTGGCAGAGAAATCTCTTTGTCGCCTGGGTGGGATGTTTCCTCACCGGCGCCGGTTTCAGCCTGGTTATGCCCTTTCTGCCACTGTATGTCGAGCAGCTGGGCATTACCGATCCCCAGGCGCTGAACATCTGGTCCGGGCTGGTTTTTAGCATCACTTTCCTGTTCTCTGCTATTGCATCCCCTTTCTGGGGCGGACTTGCCGACCGTAAAGGCCGCAAAATCATGCTGCTGCGCTCCGCCCTGGGCATGGCAATTGTGATGATGCTGATGGGTATGGCCACTTCCGTCTGGCAGTTTCTGGCGCTGCGTGCACTGCTCGGCCTGCTCGGGGGGTTTGTGCCCAACGCCAATGCGCTGATCGCCACCCAGGTGCCGCGTAATAAAACCGGCTGGGCGATGGGCTGGCTGTCAACCGGGGCGGTCAGCGGCGCGCTGATCGGCCCGCTAATCGGCGGCCTGCTGGCCGACAGCTTTGGCCTGCGCCCGGTGTTCTATATTACTGCGGCGGTGCTGTTCTCCTGCTTCCTGATGACTCTGTTCTGCATCCGTGAGAGCTTCACCGCGGTGCAGAAAAAAGATCTGCTACACGCCCGCCAGGTGTTCACCTCGCTGAAAAATCCCCGGCTGGTACTGGCACTGTTCGTCACCACGCTGATAATCCAGGTCGCTACCGGTTCGATTGCCCCCATTCTGACGCTGTACGTGCGCGAGCTGGCGGGCAACGTGGCGAATCTGGCCTTTATTAGCGGCATGATTGCCTCGGTGCCTGGCGTGGCGGCGCTGATGAGTGCGCCACGCCTTGGCAGGCTGGGGGATCGCATCGGCCCGGAGCGAATCCTCGTTGCCATGCTGCTGATTTCAGTCGTGCTACTGATCCCGATGGCTTTTGTGCAGAATGCGTGGCAGCTGGGGATCCTGCGCTTTCTGCTCGGCGCCGCCGACGGTGCATTACTGCCAGCGGTGCAGTCGCTGCTGATCTACAACGCCAGCAATCAGGTCGCCGGGCGCATCTTCAGCTATAACCAGTCTTTCCGCGACATCGGTAACGTCAGTGGCCCGTTGATGGGCGCCGCGGTGTCGGCCCATTACGGTTTCCGTGCGGTGTTTCTGGTCACCGCCTGCATCGTGCTGTTCAACGTGGGGTACACCTGGTACACGCTGAGAAAACGAACCGCAAGAATGGTGGTGCGGGAAGAAGAACAGCGCCCGCTATCTGAAGCAGAGTAAGGGGAATTGCGGTGGCGGCTCATCTCAAGTAATCTCAAATAATAGCCTTTTTGAGATTGTCTGAGATGAGAATCAAAACGCCGCCCTCAGTGGCTGAGGCTGAACTTAGCGCTGAGGAGCTTATTGCACTACTGGCGCAGCATAGCGCCAGCGACAGTAAATATCTTCATGCTGGATAAAACCGCGCAGGATATTCTGGCACTCGCGCTAAACGCTCCCGGCTCTCTGCTGAGCGCCGCCGGCGTCAGCCAGCGTCTGTCACTCTCGGATAACACCGCCAGAAGTCGCCTGAAGACACTGGCATCTCGCGGCTTATTGCGTGCGCTCAAAGATGGGCGTGGATTGGTTTATCAGGCCCCTGCCTCGGTGGCAAAGCTGAAGCAGTGGATGGGGGTTCAGGGATAAACCCTGGCAATACCCGTACAATAAATCACCATGAAAATATTTCTCCTCCCCCGCCTTGCATCTTTGCCCATAGCGACAACAATTACTCTTTAGTCATTTTTGACCTGAGGAGATGCCATGAGCATGTATGCCACGCTGGAAGAAGCGATTGAGATGGCACGTGAAGAGTACCTTGCTGATAACCCGGAGCTGGACGAGGGTGAAGCCTCTGTTAATCAGTTCAATCTGCAGAAGTTTGTGATGCAGGATGGGGATATTATGTGGCAGGCGGAGTTTCTCACCGATGACAGTGATGAAGGAGAGCTACTGGCCTTCCGCAGTGGAGATGCGGCGCAGGCCATCTTTGAAGATGATTTCGATGAGGTTGAACTGCGTCAGGAGTGGCTGCCGGAGAAGACGCTGTACGAGTGGGATGAGGGCGAATTCCAGCTGGAACCGCCTGCCGGCAGCGAAGAGGCCGACGCGGCAGCGGGAGAGTGGGAAGACGATAACACCGACGCCGACAATAATTACTCGTAAGGCCCGTGGCTGGCATCAACCGGCAGCAGTAATGTGTCGACCACCAGCGACAGCGGCAGGTCAATAATGGCGAGAAAACGCCACGGCTTGTCGCGAATATCCCACTGTACGCCGGGGTAGTATTGATTGCCGTGCCCCTGTCCGGGCACGGCTCTGCTGATAATACTGCCGCAGCCGCTCAGCACCAGCACGCACAGCCCCACCGCTAATCCCCGCACTATCATTGTCACCATCGCTGCCCCAGAGTAAAAAACGCACTATTCTACAGTCTGGTCCAGTTTTGACCAGAGCGGCAACTGCAAATTAAACGTAAAAAAAAGCCGGAACCTGAGTTCCGGCTTATCGCGTCGTCGGGGGCGGCATGCCCGCCCCGCAAACTAGTTGGCGTTATTCAGCGCCTTCGGGTTCAGTTCCAGCGAATGGTAATAATCTAACCAGTCGTGGTACTTATCCGCATTCTGCCACAGGCGGTAGTGCATACGCGCCAGCGTCACCGGGTCACTGAACAGCGCCAGGCGCTGATCGCGATCCAGTTTAGAGGGTGACTCGCTGAGCGCCTGCTCAATGCGGCGGTCGCGGGCATAGTCGAGAATATCGCTGTTCAGGTGACGCGAGGTCGCCATTGCGCTGGCCAGTGCGTTGAACGACGGATGGAACATGGCGTGCATAAAGCCATTCTCCAGCGCACGTTCACGATTCAGCTCAACGTAACGGTCGGTATCCAGCAGCTCCTTCGGCGGATCGTACTCTTCCGGGATCAGGAACAGTTTGCCGCGTTTCGAAGCCTGACCCAGCGTGCGACGGCTTGACCACACCGAGACAAACGGCGACAGGATCAGCGAGAACACGATTGGCGACAGCCACCACAGGAAGTTCAGGTCCAGCCAGCCCATACCGCCCGCCCACACCAGGCCCAACAGCATCTGCGAGCCGTGGCGTTTGAACGCTTCGCTCCACGGTGTGGCATCATCATCACGCTGTGGCGAGTTCCACACCACTTCCCAGCCAAGAAACGCGCTGACCACGAATACGGTGTGGAACAGCATGCGCACCGGCGCCAGCAGCACCGAGAACAGCATCTCCAGGAACAGGGAGGCCAGCACGCGCAGCGCTCCGCCGTAAGGCTTCGCCCCTTTGCACCACACCAGCACGATGCTCAGCAGCTTCGGCAGGAACAGCAGCACTAAGGTGGTTGAGAACAGCGCTATCGCCAGTTCAGGGCGCCACTGCGGCCACACCGGGAACAATTGGCGCGGCTGCAGGAAGTACTGCGGCTCCATCAGCGTATGCACCACCTGCAGCGCGGTCGACAGCGCCAGGAACATAAACCACAGTGGAGCAGACAGGTAAGACATCACGCCGGTCAGGAACACTGCACGGTGCACCGGGTGCATGCCTTTTACCAGGAACAGACGGAAGTTCATCAGGTTACCGTGGCACCAGCGACGGTCACGCTTCAGTTCATCCAGCAGGTTTGGCGGCAGCTCTTCATAAGAACCCGGCAGATCGTAAGCGATCCACACGCCCCAGCCCGCACGACGCATCAGTGCAGCTTCCACAAAGTCATGCGACAGGATTGAACCGGCGAATGAGCCTTCACCCGGCAGCGGTGCCAGCGCACAGTGCTCAATGAACGGCTTAACGCGGATAATGGCGTTATGGCCCCAGTAGTGCGACTCGCCCAGCTGCCAGAAGTGCAGACCAGCGGTAAACAGCGGGCCGTAAACGCGGGTAGCAAACTGCTGGCAGCGAGCATACAGCGTATCCATCCCGGATGCTTTCGGCGAAGACTGGATGATACCCGCTTTCGGGTTCGCTTCCATCATACGCACCAGCCCGTTGAGACACTCGCCGCTCATAACGCTATCCGCATCCAGCACCACCATGTAGCTGTACTGGCTACCCCAGCGGCGGCAGAAGTCATCGATGTTACCGGATTTACGTTTTACGCGACGGCGGCGGCGGCGGTAGAAAATGCGCCCTTCCCCGCCGACATCACGTACCAGCTCCATCCACGCCTTTTGCTCGGCCATGCAGATATCAGGGTTGTAACTGTCGCTGAGGATGTAGACGTCATAATTGTCCTGCTCACCGGTACGCACCACGGATTCCCAGGTCGCACGCAGGCCGGCGAACACGGCTCAACGTCTTCATTACAGATCGGCATGATCAGCGCGGTGCGGTGATCCGGGTTGATCGGCTCGTCACCGTTGGTCAGGTAGGAGATGCTGTACTTATCCTTACCGATCAACAGCTGCAGGAAGCCCATCAGCGCGGTCCAGAAACCGGCGGAGACCCACAGGAACAACACGGCAAACAGGAACAGGATCCCGGTCTGCAGCACGTAAGGCAGGATCTGCAGCACCGACTGCTGCCAGTTCTGGTTGATCATCTCCATTGGGTCGATCAGCGCCCAGCCCTGGTAAGGCAGAATGGTCTTCATATACCAGGTGGCGACAACCGTCTGGAAAACAGAGAGGAACAGCAGAATATAACGGCGGATGGAGCCAACATGGCGCCACTTATCTTCACTTTTCTGCTCTTCGCGGCTGGCAAAACGCGGGGTGGTTTTACGGCCACGCACGGAATCCCACGCGCGCGCCACCGGGTTGGTACGCCACTCTTCCGGGTACATGGAAGAGCGGGTATGCTTCGGCATCGCTTTCAGCGTGGTGCGGTCCAGCGCATCTTTGTCGAACTGCTTGCCGTCATCAACGGAATCCGGCCAGCTCTGTTCGACGCGTGTTTTTACCGACTCCTGCGGCGCGTCATCGGCACGCGTTTCAACCGGACCCTCTTCGGCCAGCAGGTGATGCAGCTGGCCAAAGGCGTCGTCAGATTCAGGCGGCAGTGCCGAGCGCAGCTCCCCTTTCCGCTCGGCGGAGAGGGGCAGCGCGTCGATATACTCATCGGGTATTACGGTAGACTTATTCATTGGCAGGCAGCTGATTGCTCCAGGTTTCAGTCAGCGTTTTGTCACCGTTAACCAGTGCAGCACGCATTTCCGTCGGCTGTTTGTTGTCTTTTACGCGCACGCGCAGCACCAGACGCCAGCCTTTGGTGACCGGGTTATAGCGCACGCTGTTTTCCACCAGCTCACCGTTGTTACCGATGCTGACCTGAGGGGTCACTGGGGTGTTTTGCGGCAGCTTGCTCATTTCCGGGCCAACGAAGTCGACGATAAATGCCACGGTGCCATCAGGCTGACGCACCAGGTTCGACTGCTTCACATCACCGGTTGAACGCAGGGTGCTTTTCACATACGCCGTTTCCGGTGAATGCAGCGCGCTTTCGTCACGCGTGAAGTGCAGGCGGTAGGAGAAGTTCATCACTTTTCCTGGCTCTGGCAGACTTTCCGGGGTCCAGAACGCCACGATGTTATCGTTGGTCTCGTCGGACGTTGGGATCTCAACCAGCTCTACGCGGCCTTTACCCCAGTCGCCTTTCGGCTCAATCCAGCCGCTTGGACGCATATCGTAGCGATCGTCGAGATCCTGATATTTATCGAAATCGCGCCCCCGCTGCAGCAGACCGAAACCACGTGGGTTTTCCACGGTGAAGGTGCTGACAGCCAGGTGTTTTGGATTGTTCAGCGGACGCCAGATCCACTCACCGTTTCCGGCGTGAATCGACAGACCGTTAGAATCATGCAGCTCCGGACGATAGTTTGGCACTGGCGATGGCTGGTTGGCGCCAAACAGGTACATGCTGGTCAGTGGAGCCACGCCCAGCTTGCCCACTTTGTCACGCAGGTAAACCTTAGACTGCACGTCGACCGTGCTGTCTTTACCCGGGGTGATCAGGAAACGGTAAGCACCGGTCGCACGTGGTGAATCCAGCAGCGCATAAATGACCAGATGTTTATCCTGGGGTTTAGGCCGTTCAATCCAGAACTGCTTAAAGCGCGGGAACTCTTCCCCGGACGGCAGCGCAGTATCAATGGCCAGGCCGCGGGCAGAGAGACCGTAAACCTGACCGGCACCGATAACGCGGAAGTAGCTCGCGCCGAGGAAGCTGGTGATTTCGTCTTTCTTATCTTTACTGTTCAGCGGGTAAAGCACCTTGAAGCCAGCAAACCCGAGGTTTTTGACGGTATCAGGGTCGTGCTTAACGTTGCCGAAGTTGAAATAGTCCGGGGAGTACTTGATCTCACGCACGCTGGTCGCCGTGACTTCATTGAGTTTCACCGGGGTATCGAAATACATTCCCTGATGGTAGAACTCAAGTTTGAAAGGGGTCTTAAGATTGCTCCAGTACGCTTTATCGTGATTGAACTGGATCTGCTGATAGTCAGCATATTTCATATCACGCAGCTGTGATGGCAGGTTACTCTTAGGCGCTTCGAAGCCTTTCCCGGCTAACTCCTGCGCCTGTTTTGCCACATCATCAATGTTAAACGCCCAACTGGTGTTGGCATACATTGAAAGCAAAACTGCTGCGCCAAGCCAGCGCAATTTCATCAGTTCTGGTTTATTGTTCATTTTATTCCGCACTTCCCCCCCTTTCGGGTGCTTAAATCAATTGCATCCATCTTAAAGGATAATCCAGCATTCCGACAGCCTGACCACGTTTTTGTTCCATGAATCCGATCGTGTTAAGCGCCCTATTCTCAAGCGGTTAACGGAAACAGATTTGGCTGATAGTATACCCGGGTTTCAACTATTAAAGTAAGCGCTAAACTTTAGTCTGGTTCAGGGTGAATCAGGACATTAACATGTTGAATATCGGACATTTATGACTAAAAAAACGCAGCCAAGAGAATATTTTCTCGACTCTATTCGCGCCTATCTGATGTTATTAGGCGTGCCATTCCATGTTTCGCTCATTTATTCCACTCAGACGTGGTCAGTAAACAGCCTGCACCCTTCTGAATGGCTCACCCTGTTTAATGATTTTATCCATGCGTTTCGCATGCAGGTGTTCTTCGTCATTTCAGGCTATTTCTCCTACATGCTATTCCTGCGCTACCGCCCGTCAGACTGGCTGAAGGTGCGCCTGGAGCGGGTTGGCATCCCAATGCTGACCGCGATCCCGCTCATCACCCTGCCGCAGTTTTTCCTGCTGAAGGAGTGGACCAGTAAGATTGGCGACTGGAGCAAATTAACGCCCTATCAAAAGTACAACGCGCTGGTTTGGGATCTGATTTCACACCTGTGGTTTCTGCTGGTTCTGGTAATACTGACTGTGGCGGGCTACTGGCTGTTCCGTATTTTGCGCGATAGCCAGCGGGAAAAAACAGACTATTCCGAGCTAACCTGGGGGAAATTAACGCTGTGGATCCTGCTTTGCGGCCTCGCCTGGGGTATTTTCCGCCGCCTGATGTTTATCTTTGCGCCGCAGATCCTGGGTGATGCCCTGTTCAATATGGCCGTGATGCAAACCCTGGTTTACCTGCCGTTCTTTATGCTGGGTGGAATGGCCTTTAAGTACCCGGCGATTAAAGCGCTGTTTGTGCGCCCGGTGCCCTGGACCTTTGTCGGTTCGGCACTGGCCTTCGCTGCCTATGTGGCTAACCAAACCTGGAACAAGGGTGAAGGCTGGCTGTATGAGATTGATACCCTAGTATCGATGCTGATGGGGCTGTGGATGGTTAACGTGGTGTTCTCCCTTGGGCATCGCCTGCTGAACTCCCACTCGCCGCGCGTCACCTACCTGGTGAATGCATCGCTGTTTATTTATCTGGTCCACCATCCGTTAACCATTATCTACGGCATCCTTTTTGTGCCGGTGATTGGCAGTAACACGCTGGGCTTTTTCGCCGGGCTGCTATTTGTCTTCGGGATTTCTTTCCTGCTGTATGAGATCCACCTGCGCATTCCGCTGCTGCGCTT", "alphabet": "DNA"}, "features": [{"location": "[1:121](-)", "type": "CDS", "id": "<unknown id>", "qualifiers": {"locus_tag": ["ctg34_1"], "transl_table": ["11"], "translation": ["MSKSNVIEFKRSSGTEVNELVIYNEMKDLIVEYYFFYEKE"]}}, {"location": "[113:356](-)", "type": "CDS", "id": "<unknown id>", "qualifiers": {"locus_tag": ["ctg34_2"], "transl_table": ["11"], "translation": ["MSERKENLIRLPEVIKRTGISKTTIYELINEKRFPSQVKIGARAVAFIESEIDEWLVNLINTSRNKSTAIRNKKKGNSYE"]}}, {"location": "[472:1330](-)", "type": "CDS", "id": "<unknown id>", "qualifiers": {"locus_tag": ["ctg34_3"], "transl_table": ["11"], "translation": ["MKNWSSEFNKKIRKWLDIDTYRKFDSLTLQELYYEIWVRTLFFKENPDEEEKQFLGMFYGQIVSGKPFLVTSEMVKNMDPDVRLYQPPHFFFTTTERLAQISVTAMLDEMYYWIGDNTYRINLAHSGKVITEVMEDKFPTSILLEVDLANGTDQEITESLKAALPQWRKFKGIPESPPEPVRFGHGTIKKLINYRIIPMLDIIVWAAKNNLRMADDRLSRLLYTDDDDDNRIRHAHHIKDTDRPLAMKAIKVDFLRQFNLYINKNNEIKNWRVSDVMKLSETEED"]}}, {"location": "[2175:3087](+)", "type": "CDS", "id": "<unknown id>", "qualifiers": {"locus_tag": ["ctg34_4"], "transl_table": ["11"], "translation": ["MPERLWIKRGLCALLVALLPLAPASAAEKFKVITTFTVIADMAKNVAGDAADVASITKPGAEIHEYQPTPGDIKRAQGAQLILANGLNLELWFQRFYRHLSGVPEVVVSDGIAPMGISEGPYSGKPNPHAWMSPKNALIYVDNIRDALVKYDPDNAATYRQNAEAYKTKISAAVAPVEQALAQIPADKRWLVTSEGAFSYLTRDFGLKELYLWPINADQQGTPQQVRKVIDTVKQQQIPAVFSESTVSDKAARQVARETGSHYGGVLYVDSLSAADGPVPTYLDLLRVTSETVVNGINEGLAK"]}}, {"location": "[3083:3875](+)", "type": "CDS", "id": "<unknown id>", "qualifiers": {"locus_tag": ["ctg34_5"], "transl_table": ["11"], "translation": ["MNQQPGIDVSQLTVTYRNGHTALRDATLQIPAGSIAALLGINGSGKSTLFKAIMGFVPLSSGSITLLGMSEKRALKSNLVAYVPQSEDVDWSFPVLVEDVVMMGRYGHMGMLRIARAEDKRLVAAALERVGMTDFRQRQIGELSGGQKKRVFLARAIAQRGQVILLDEPFTGVDVNTERQIISLLHELRAEGRTMLVSTHNLAAVSDYCDHTAIVKGTVLACGPTATTFTRENLENAFSGALRGVEFSDALPQPGLTVVGGQR"]}}, {"location": "[3874:4729](+)", "type": "CDS", "id": "<unknown id>", "qualifiers": {"locus_tag": ["ctg34_6"], "transl_table": ["11"], "translation": ["MAWLAEPFHYQYMLNAMWVSALVGGVCAFLSCYLMLKGWSLMGDALSHSIVPGVAGAYMLGLPFALGAFLSGGLAAGSMLFLNQRTRLKEDAIIGLIFSSFFGLGLFMVSLNPTSVNIQTIVLGNILAIAPEDILQLAIIGFTSLLILLVKWKDLMVTFFDENHARSVGLNPTRLKLLFFTLLAASTIAALQTVGAFLVICLVVTPGATAYLLTDRFQRLLLIAVVIGSVTSFFGAWVSYYLDGATGGIIVVAQTLVFLIAFVFAPKHGLLARRRRVSQEEEVR"]}}, {"location": "[4725:5565](+)", "type": "CDS", "id": "<unknown id>", "qualifiers": {"locus_tag": ["ctg34_7"], "transl_table": ["11"], "translation": ["MSLIELLLSPFEFDFMHAALTISVIVAIPCALLSSFMVIKGWSLMGDAMSHAVFPGVVIAWIVGIPLAIGAFCAGLFCALATGYLKENSRIKQDTVMGIVFSGMFAVGLIIYISVKSEVHLDHILFGDMLGISPADIWQSGAIAGVIAMIIGIKWRDLVLHAFDAQQAKACGLNTALLHYGLLSMIALTIVATLKAVGIVLSIALLIAPGAIAILLMRRFSSVMICSVLLSVVVCFSGTYLSFFLDSAPGPTIVLLFAVLFIAAFIFSARRDRHAITAR"]}}, {"location": "[5624:7835](-)", "type": "CDS", "id": "<unknown id>", "qualifiers": {"locus_tag": ["ctg34_8"], "transl_table": ["11"], "translation": ["VSNSVDNEANSAEPIVEADREASAGKCPFHAGKSNDVSGGGTSNREWWPQQLRVDLLNQHSNRSNPLGESFDYRQEFAKLDYSALKGDLRALLTESQAWWPADWGSYIGLFIRMAWHSAGTYRSVDGRGGSGRGQQRFAPLNSWPDNVSLDKARRLLWPVKQKYGQKISWADLYILAGNVALENSGFRTFGFGAGREDVWEPDLDVNWGDETTWLEHRHPESLANSPLGATEMGLIYVNPEGPEHSGDPASAAPAIRATFGNMGMNDEEIVALIAGGHTLGKTHGAADAKHVGVDPETAPIEAQGLGWASSHGTGVGADAITSGLEVIWSQTPTQWSHYFFENLFKYEWVQTRSPAGAIQFEASNAEEIIPDAFDSAKKHKPTMLVTDLTLRFDPEFEKISRRFLNDPQAFNEAFARAWYKLTHRDMGPKARYIGPEVPKEDLIWQDPLPQPSYHPTPYDIALLKEKIAASGLSVAELTSVAWASASTFRGGDKRGGANGARLALLPQREWEVNAVAARVLPVLEAIQKTEQKASLADIIVLAGVVGVEQAAKAVNVDIEVPFTPGRVDARQDQTDIESFELLKPKADGFRNYRAAPGRTSTENLLIDKAQQLTLTVPELTVLVGGLRALGANFDGSQHGVFSDKVGELNTDFFSNLLDMRTEWKATDASGERFEGRDRLSGQVRFSATRADLVFGSNAILRASAEVYASSDAKQKFVKDFVAAWTKVMNLDRFDI"]}}, {"location": "[8509:9238](-)", "type": "CDS", "id": "<unknown id>", "qualifiers": {"locus_tag": ["ctg34_9"], "transl_table": ["11"], "translation": ["MKAGISISLLLALSCSAVAQGQKGTVPPVFNMFEFVIQHHKDNAYDSLAEKNITASVTGESGTLAIYSARQQMNPSVVYVFEIYADSDAYEKHLNSLSYKEFLRNSPDILVANHKRRIEVIPQLLADKPILQSDNTINNFVIVDVKPEFGSDFRHIVLPEMTQSIELEEGVLAMYAAIDKANPGRWYFYEIYASEDAYQAHRMTPHFNKYIEQTAEMTTYKEAIPIKPGKLMNKGGLRYQVE"]}}, {"location": "[9349:10369](-)", "type": "CDS", "id": "<unknown id>", "qualifiers": {"locus_tag": ["ctg34_10"], "transl_table": ["11"], "translation": ["MHYVNLGRSGLKVSRLCLGCMSYGEPQRLPQPWSLDENASRPLIRQALESGINFFDTANIYSGGSSEEIVGRALRDMAYRDEIVVATKAFFPWRNSPNTGFLSRKSLFQSIDDSLTRLGMDYVDLYQIHRFDHGTPVEETMETLHDLVKAGKVRYIGASSMEAWRFAKMQHVAERYGWTRFVSMQPQYNLLYREEEREMLPLCEDQDVGVIPWSPMARGRLTRDWNETTPRTQNDAFALKMYENAAQQDRKVVEVVAQIAAGKGVPRAHIALAWLLSKSVITAPVIGATKAEHLSTAVDALTLILSSEEIAALEAPYVPHIVDGIVPPLSEQAPRLSLL"]}}, {"location": "[10551:11451](+)", "type": "CDS", "id": "<unknown id>", "qualifiers": {"locus_tag": ["ctg34_11"], "transl_table": ["11"], "translation": ["MNNVIYNQIRIFHSIAREGSITAAARKLEITPPSVSKALKLLEQHIGHPLFVRTTRRIELTDAGDQLLQQTSRAVASLESAVESIKELNQDSSGLVRITLSRFAYLLILKPLMAEFCQSYPAIQLEISVYDGTVNLIDERFDLGIRFGDIVEESVVARQLMKPFREGLYASAAYLAEYGTPELPTDLHQHQLIGYRFITNNRILPLMLEDNGEQLTVEMSGQIISNDIDVMADGIRSGLGIGRLFEPVYELQPDKAQFIPVMMPYWKTYPPVYLYYLKSTGKAKRVKALINFLIMKTTQ"]}}, {"location": "[11519:12014](-)", "type": "CDS", "id": "<unknown id>", "qualifiers": {"locus_tag": ["ctg34_12"], "transl_table": ["11"], "translation": ["MTTFYQHSAISLSGQLISMADYAGKLILVVNTASHCGFTPQYAGLETLYRKYATQGLVVLGFPCNQFGKQEPGGTDDIMQTCHINYGVSFPMFEKVEVNGAAAHPLFRYLKDELPGVLGGRIKWNFTKFLIGRDGKPLKRFAPIATPEKIEAAILTALEIEVSL"]}}, {"location": "[12010:12652](-)", "type": "CDS", "id": "<unknown id>", "qualifiers": {"locus_tag": ["ctg34_13"], "transl_table": ["11"], "translation": ["MPTVISAMSRQLFVSLDGPKGAGKTTLLEAMTTVLRADNKKVIRLCEKKSDPCRGETMALVNQLARHPSLDLEREVCQRLADSRAWISRHVLTKQPADCIILMDRWYPSDAAFRRMMPFDDILKLNLERNVRAPDLHVGVVTAPDISWARAAARARGLGSTVMSKLAEHVSCTEAFEREIADRGWILCRNEGTLEEATMQLVAEINNAMRSPG"]}}, {"location": "[12710:12818](-)", "type": "CDS", "id": "<unknown id>", "qualifiers": {"locus_tag": ["ctg34_14"], "transl_table": ["11"], "translation": ["MSAPGSKLPLSAYLLKNRPGVILQTDPLNYTAQGG"]}}, {"location": "[12863:13283](-)", "type": "CDS", "id": "<unknown id>", "qualifiers": {"locus_tag": ["ctg34_15"], "transl_table": ["11"], "translation": ["MFEIKNESVLFRFSFVERIEVLEDRRQDLIVCWLEIEEPSIKLQCECELTLFDLERLRDMLSRFYDKISNNIEAAPELFTPRVPVFAFEVREVEGGDIIGFNFTASPQEDEGWTLKGGIVIDQSYFPGLIRGVESILTN"]}}, {"location": "[13282:13780](-)", "type": "CDS", "id": "<unknown id>", "qualifiers": {"locus_tag": ["ctg34_16"], "transl_table": ["11"], "translation": ["MTLMDRFAILEEVPLETPLIDPTDIALFMFGAFRLLRTGVGLFESGISNRVKAALSGGALNILKGRFKAGLSVRNLLFTQATARHMADPGRYIPVHILEKAVRFGKRGPDPQKIPGQFEDIIGMTRLTKRVEGNAIVYRPKKYTLQVIIREKDWTVMHYHIEAVR"]}}, {"location": "[14062:14233](-)", "type": "CDS", "id": "<unknown id>", "qualifiers": {"locus_tag": ["ctg34_17"], "transl_table": ["11"], "translation": ["MSGMMLGQVVLMAIVIAWLLLVLKFDVWKRGETKIITMAMLAALLELAIAEIIYML"]}}, {"location": "[14644:14809](-)", "type": "CDS", "id": "<unknown id>", "qualifiers": {"locus_tag": ["ctg34_18"], "transl_table": ["11"], "translation": ["MGSELQNRFTVVEDGYFLTQRFKNVSTEISLHVLAYNLKRTMSIWGTEGLAIKL"]}}, {"location": "[15274:15451](-)", "type": "CDS", "id": "<unknown id>", "qualifiers": {"locus_tag": ["ctg34_19"], "transl_table": ["11"], "translation": ["MQMFTDVVVAIDGSKFKAVNSKSNYFTPQKTKGHIERVEQSIALYLNKLDEADKAVEP"]}}, {"location": "[15508:15697](-)", "type": "CDS", "id": "<unknown id>", "qualifiers": {"locus_tag": ["ctg34_20"], "transl_table": ["11"], "translation": ["MQNKPGGQDTPPPATMLKLYIYGYLNRIQSSRRLEKEAHSNVELMWLLERLTPDFKTIADFR"]}}, {"location": "[16124:16439](+)", "type": "CDS", "id": "<unknown id>", "qualifiers": {"locus_tag": ["ctg34_21"], "transl_table": ["11"], "translation": ["MKETSLLHIQEGALRATTLLKSMSNSSRLLILCILIDKPGTSSGELGQLTGLTPSATSQHLAKMKDEGLIESKRVAQKVNYFIKNDAVKKVISTLKDIYCPEDC"]}}, {"location": "[16440:16965](+)", "type": "CDS", "id": "<unknown id>", "qualifiers": {"locus_tag": ["ctg34_22"], "transl_table": ["11"], "translation": ["MTPESVSPQEAQKLIEAGAVLIDIRERAEYLREHIPHANSLPLTEITAGKTVENAARQPVIFHCQAGMRTVQNANALTHTASPAPVLLMSGGINAWKRVGLPTIEDKKQPLPVMRQVQIAAGTLVLTGVVLGYAVDSRLFLLSGFVGAGLLFAGLTGFCGMANILLKMPWNRNS"]}}, {"location": "[17122:17470](+)", "type": "CDS", "id": "<unknown id>", "qualifiers": {"locus_tag": ["ctg34_23"], "transl_table": ["11"], "translation": ["MALIPKNYARLEPGYREKALKIYPWVCGRCAREFVYSNLRELTVHHIDHDHTNNPEDGSNWELLCLYCHDHEHEKYTEADQYGTRVVAGEDAQNDVGAATYNPFADLKSRLDKKK"]}}, {"location": "[17752:18730](+)", "type": "CDS", "id": "<unknown id>", "qualifiers": {"locus_tag": ["ctg34_24"], "transl_table": ["11"], "translation": ["MNNKLKFTLKSLTFDENYNPSENTRITTNFANLARGEKRQENLRNALTMIDDRFNSLAREDNPNGDRYAVELEIVSVEMDVEGKGVPFPVIEILKTHIVDRKNNQRIEGIVGNNFSSYVRDYDFSVVLLEHNKNRSSFSTPDNFGALHGNLFKSFVNSSTYKENFKKQPVICLSVSSKNTYHRTDYQHPVLGVEYRQNALSMTDHYFKKMGLEARYFMPPNAVAPLAFYFSGDLINDYTDLELISTISTMETFQRIYRPEIYNANSVAGQEYQPSLNSQDYALTKIVYDREERSQLAVEQGKLTEEKFIKPYQNVLKQWSADTVL"]}}, {"location": "[18755:19787](+)", "type": "CDS", "id": "<unknown id>", "qualifiers": {"locus_tag": ["ctg34_25"], "transl_table": ["11"], "translation": ["MKKLLPTSSAGSLPKPSWLAQPEVLWSPWKLQDQELIDGKKDALRLCLEDQQQAGIDIVSDGEQTRQHFVTTFIEHLEGVDFAQREIVKIRDRYDASVPTVVGPVSRKKSVFVEDAKFLRQQTDKPIKWALPGPMTMIDTLYDNHYKSREKLAWEFAKILNEEAKELEAVGVDIIQFDEPAFNVFFDEVNDWGIATLERAIEGLKCETAVHICYGYGIKANTDWKKTLGSEWRQYEEIFPKLQKSNIDIISLECQNSHVPMELLELIRGKKVMVGAIDVATNNIETPEEVAATLRKALQFVDADKLYPCTNCGMIPLPRGVARGKLDALSAGAEIIRKELLAK"]}}, {"location": "[19888:20914](-)", "type": "CDS", "id": "<unknown id>", "qualifiers": {"locus_tag": ["ctg34_26"], "transl_table": ["11"], "translation": ["MKSIGFLSFGHWTPSPQSGTRSAADALLQSIDLAVAAEELGADGAYFRVHHFARQLSSPFPLLAAVGAKTRRIEIGTGVIDMRYENPLYMAEDAGSADLISGGRLQLGISRGSPEQVIDGWRYFGYQPAEGENESDMARHHTEVLLDVLRGEGFAKPNPQPMFPNPPGMLRVEPYSEGLRERIWWGAGSNATAVWAAKLGMNLQSSTLKDDETGEPFHIQQAKQIRAYREAWKAAGHTRTPRVSVSRSIFALVNQQDRMYFGNSGKEADQVGYLDEKTRAIFGRSYAAEPDVLIKQLAGDEAIAEADTLLLTVPNQLGVDYCAHTIEAILKHVAPGLGWRE"]}}, {"location": "[21173:21875](+)", "type": "CDS", "id": "<unknown id>", "qualifiers": {"locus_tag": ["ctg34_27"], "transl_table": ["11"], "translation": ["VSHPVSHIDFSQGLYGRLRQQAGLEWQHYVGHPFLQQLADGTLPDSAFRRYLTQDYLFLIHFARAYALLVSKLRTLPEMRAATASLNAIVNELPLHVGYCASWGLSEAQMAAEPEAAETMNYTRYVLDIGHSGDALELLAALLPCVAGYAEIGLRLLNDPQTRLDGSPYASWIRNYGDADYLRGVQAAIGLLETVGQQRAAESRIASLSEIFTTATRLEAAFWQMGLNAVPAP"]}}, {"location": "[21871:22600](+)", "type": "CDS", "id": "<unknown id>", "qualifiers": {"locus_tag": ["ctg34_28"], "transl_table": ["11"], "translation": ["MMPPGIAVRDLSLSFGGRTIFQHLNFDIKGGSFAALLGASGCGKTSLLKIIAGLATADAGQVRGSDGLPLAGRIAYMGQKDLLLPWLSVIDNITLGARLRGEKADLPWAQHLLERVGLAEQATERPAALSGGMRQRAAIARTLYERRPVVLMDEPFSALDTLTRARIQTLAADLLSDHTVLLITHDPMEACRLSHQLLVLSGFPAGIDDGHAIGGQPPRAPDDPDLLKSQGELLQQLLRAAV"]}}, {"location": "[22596:23364](+)", "type": "CDS", "id": "<unknown id>", "qualifiers": {"locus_tag": ["ctg34_29"], "transl_table": ["11"], "translation": ["MRARSAGKRARSLRGLTIFAGLMLLWWLATLTDIPAFLLPSPVAVASALWNDRAFLAWHSLITASEVLSGLAIGVLLGSLLALAMTFSPRLQRWMMPLVLTSQAIPVFTLAPLLVLWFGFGISAKVAMAVLVIFFPVTSAFYDGLRRVNRDWLDLARTMGASRWAQLRHIRLMAALPAFASGLRMAAAVAPIGAIIGEWVGSAEGLGYVMLNANARMQTAQCFAALFILVLMTVLLWLAVDALLQRLINWAPENH"]}}, {"location": "[23386:24316](+)", "type": "CDS", "id": "<unknown id>", "qualifiers": {"locus_tag": ["ctg34_30"], "transl_table": ["11"], "translation": ["MFKKTLCALLLGAACSAQAAEKLTLILDWYINPDHAPIMVAEQIGAFKAEGLDVKIVPPSDPSLPPRLVAAKQADLAITYQPQLHFFADEGLPLVRVGTLIDSPLNTVMTLDKSITSPAGLKGKKIGYSVSGIEQATLGTMLKHENVNPQDIKLINVNFQLTSALLAGQVDAVIGGYRNIEAQELRLQGKNPLVFNVEDYGVPAYDELVIVANRDAVNAPKVKKFLAALQKGTDYLLAHPEESWQAFAKAHPELNTELNHVAWQKTLPLFAKNPAQLDGQRYQAYEQFLFDNQLIKKITPVEKYAVEVH"]}}, {"location": "[24388:25603](+)", "type": "CDS", "id": "<unknown id>", "qualifiers": {"locus_tag": ["ctg34_31"], "transl_table": ["11"], "translation": ["MHSLAPERLTTDCCIVGGGPAGLMLGYLLARAGVQVVVIEKHADFLRDFRGDTIHPSTLQIMHHLGLLDELLSLPHQRVPRLQAELGGEEVTLANFTRLPVKCRFMAFMPQWDFLNFLAGKASALPGFQLRQSTALEELITEDGVVRGVTASGPDGKLEIRAQLVVGCDGRHSAVRQQAGLSGRSFGSPRDVLWFQLDKREDDPEWNTGHKGPRQNFIMLDRGSFWQCGYSITKGQFAAIRENGLEPFKQQIADVAPFPITRMSDLTDWQQFRLLDIRIDRLDSWAKPGLLCIGDAAHAMSPIGGVGVNLAIQDAVASARLLTASLLKGSVSLRQLNKVQKRRQFPTSATQFIQIKMSGKQRPAGQTSPLPRIIRRYPFLPYVFGWIIGLGFRREKPRRFRAAP"]}}, {"location": "[25586:26057](-)", "type": "CDS", "id": "<unknown id>", "qualifiers": {"locus_tag": ["ctg34_32"], "transl_table": ["11"], "translation": ["MRTMTLNASQLDGLIASLPLLLQTAAAQLEPLSVLVRACTLPVENEADLQGRMALIDELYSHASDVEHFAAQCAERVSDRVYEYEMKQLQVPNVTPGEALSMLMKARKIRQADLRQIATQSVISEVIHGKRSLTVEQIKALARFFRVPLETFMGQP"]}}, {"location": "[26520:27657](+)", "type": "CDS", "id": "<unknown id>", "qualifiers": {"locus_tag": ["ctg34_33"], "transl_table": ["11"], "translation": ["MKIRSTIGAVPALLLCTLPSLAFATTYPLTVTDMDGQKVVIKQEPKRVILQDGREILSLALLDRDNPFQRVVAWNNLMKKQDTGSWNMLKQKWPQAQEILDMGFSDQGEVNLETVIAKQPDLMIAQLRAKPALKQTGVLAQLSALNIPVLFVDDELHPVEHTAASVTLLGQVLNKEANAKAYTDWYQHKLSTMQAAVKDVTPKPTVFVESIAGVGGGGESCCFTHGHNGWGGLIEATGAKNIGSELLPGTSGTVAVEKVISMNPDYYVMSGSKRGGKGNAVIPLGYNTDVSEIKASFDHLRNRTGVKDIPAVKAGKVAAVYHHFYNHPYNIIGMEMLAKDFYPQQFKDVNPTADYHTIIRNFTKLPDEPINLEYHPEQ"]}}, {"location": "[27705:29091](-)", "type": "CDS", "id": "<unknown id>", "qualifiers": {"locus_tag": ["ctg34_34"], "transl_table": ["11"], "translation": ["MMLMEVKQAAVSGGDLAVLPVSFSLAAGRPFTLLGETGSGKSLLAQAVTGLLPRELTASGTLHFEGQQLPLASRPARALWGHTLGILPQEPWLALDPTMRAGEQVAESYRLVRAMSKTRARQAAQADLAALGVAHAADRLPQALSGGMAQRVAFAAARAGGAKIIVADEPTKGLDVARRDEVIALLLAEVNAGGALLTVTHDIELARQIGGDVAVMLKGEIVERGSAQQVLSAPQHPYTQALLAADPSRWAPRQSAEHLGKVVLEARNLSKSRAGRQLFSGQSLCIHAGEVIGITGPSGCGKSSFGDILLDLLSADSGEVLRDATLAAVKYQKIFQDPPSAFAPRVTLRQALMDVVKLHGLDEGRIAPLMQRLKLRPALLHRYPGEISGGELQRFALLRALLPEPVFLFADEPTSRLDLLTQQQTIELLVEVATEQNCALLVVSHDEALIEHISHRRIRLG"]}}, {"location": "[29087:29885](-)", "type": "CDS", "id": "<unknown id>", "qualifiers": {"locus_tag": ["ctg34_35"], "transl_table": ["11"], "translation": ["MKLLRRTSGAQRTGAGLLALLLIFAFVLPLLWPQDPLRQKLTLALQWPTFDAPLGYDHLGRSLFARLTAAIRLSLGLALVSVLSAMLPGVLLGVLAAWRGGIVERSVSLLADAFLALPGLLLVLLLTAVVPDSAVMLYVGISLLLWVEYFRISRAIARPLLSSPAVQASRLLGFGPWLIFRRHLWPEMAPVVLTVAAFGAASAVMAIAALGFVSVGVRPPTPELGLMMTELLPYYQEAPYALLQPVMVVFLLVLSLLLLAGKEKA"]}}, {"location": "[29884:30820](-)", "type": "CDS", "id": "<unknown id>", "qualifiers": {"locus_tag": ["ctg34_36"], "transl_table": ["11"], "translation": ["MMRMLGYRLLQAGFVALLVGGLTFVLMRSLPGDMAYRIAAGRYGYDRVDAAAARAVQQELGLDRPAWQALADWFIQLLHFNPGNSLVSGEPVMAEIGHQLGQTLLLAAVALVMSLLLGPPLGIFAALNPGGRLDRLLLALSTVLRALPHFVLGLILVLIFALTLGLLPAAGYGDVQHVLLPALTLALGLAAVSSRVARNAMRQVAGSAWYSFGRTKGLKEGTLFWRHGLRNVSVPLVTYLSVQFIYLIEGVIVVETLFAWPGIGHALVHAIFARDVPMIQGSALVMGLLFVLLNAASDALCWWLDPRRKTA"]}}, {"location": "[30816:32331](-)", "type": "CDS", "id": "<unknown id>", "qualifiers": {"locus_tag": ["ctg34_37"], "transl_table": ["11"], "translation": ["MRISVFSPLLALMLSAAAIAAPERVASLVAPFEIKGTDPTLSGDIFLKMSIVETLVNADSAGQPLSGLATRWTVADDGLLWRFTLRPGVKFHDGSPLTAASVVNALEVARSKPGLLDKAPITAIRAEGEQVVIALSQPFTPLLSMLAENRAQILAPASYDAQHKVVQVIGSGPYRLTSLQAPQKLSVARFSGYWGAQPAIAEASYMAVGRAETRALLAESGSADMVLNLDPASRSRLKNSAKIQLLAVSIPRSVLLKVNAGNPLLSEVRVRQALSLAIDRAAIARAILRYPAAAGQLFPPSVTQWHNASLTPLASDPSRAQALLRELGWQPGADGVLQRDGKPFTLTLTTYPDRPELPLIAAAIQQQLREIGVQVAINATNSGEIAAKHHDGSLELALVARNFALTPDPLGTLLQDYPPQGGDWGAMNWSNATFNQTLADLVQGRDPAQAAAERQQLTRILHSELPTIPVAWYQQTAAVSTRLSGAALDPFERSFGLEKMRWAE"]}}, {"location": "[32465:32753](-)", "type": "CDS", "id": "<unknown id>", "qualifiers": {"locus_tag": ["ctg34_38"], "transl_table": ["11"], "translation": ["MLGLVGYVPGVQQSASTIMGMQGIMVGLPLLFFVLTLWIYLRHYKLDGEILHQMQRALQLKYHPQAGERSKVAPMPLPKSEPQFSVRQAADPRGS"]}}, {"location": "[32752:33916](-)", "type": "CDS", "id": "<unknown id>", "qualifiers": {"locus_tag": ["ctg34_39"], "transl_table": ["11"], "translation": ["MSVSLKTKVSYGLGAFGKDFAIGIIYMYLMYYYTDVVGVSVSMVASLFLVARILDAFFDPVMGWIVERTRTRWGKFKPWILIGTLSNSVVLVSVFCAHHFEGGALIAWIWATYLLWGFTYTLMDVPFWSLVPCITLDKREREALIPWPRFFASLAGYTTGVIGLPLVNYLGNGNKGEGFMLFSLILVVFFILSAIITLRNIEEKYSSSALPNAPEQTTIKAVLGMIFRNRPLFALLLMALAWNLAHNIITAFAIYYFTYVVGKAELFPWYMMYAGIANLITILCFPKLVARFSRRAIWISASVLPVISCVLLLFVGLYAPQSATLISLSGILVNIGSGFFWVMLVIMVADTVDYGDYALGVRIESIAFSVQTMVVKAGAAFAGLLMA"]}}, {"location": "[33978:35283](-)", "type": "CDS", "id": "<unknown id>", "qualifiers": {"locus_tag": ["ctg34_40"], "transl_table": ["11"], "translation": ["MKITFLGAGSTVFAKNVLGDILATPALQQVDIALYDIDAGRLEDSWQMLNNLNANLCQGKARIEKFVGAEQRRRALDGACYVINAIQVGGYDPCTITDFEVAKKYGLRQTIADTLGIGGIFRALRTIPVMLEFAREMEEVCPDAWLFNYTNPMASLTGAMLQHTGIKTVGLCHSVQVCAETLLKSVDISTEGVQWQIAGINHMAWLLNITRDGEDLYPEIKRRAAALTHKHDDMVRHEIMRVFGYYVTESSEHNAEYMPYWIKRHYPELIERFNIPLDEYPRRCIEQIDRWHQQRDRLTQNENLSHARSHEYASWMIEAMESNAPYKIGGNVMNHGLITNLPREACVEVPCLVDGQGITPCYIGDLPPQLAALNRTNINTQLLTIEAAISGKKEHIYHAALLDPHTSAELSIDDTVRLCDELIAAHGAWLPAYR"]}}, {"location": "[35527:36355](+)", "type": "CDS", "id": "<unknown id>", "qualifiers": {"locus_tag": ["ctg34_41"], "transl_table": ["11"], "translation": ["MQKDIHPDDIAQFGLNIYQYGHEVCARQHSYGPAVRQHYLLHYVIAGSGTLYSGEQSWPVGKGEAFLIHPHEITTYTADKKQPWEYMWIELDGLIAQRSLEKCGLRRDMPLWRPKETRFPSVEGQYLQQLVALDPVHSLRIAGMTCLFLDALIANAHITASEEVSSGNRHLDNAIQFIERHHHHHFTIGAVADYCNIDRSYLSRLFQQQFGYGPKQYLLPLRMNAATSLLMDRSLPIKIIAYSLGYASQMQFAKVFQQHFHCSPTEWRRDNAHAN"]}}, {"location": "[36431:37196](+)", "type": "CDS", "id": "<unknown id>", "qualifiers": {"locus_tag": ["ctg34_42"], "transl_table": ["11"], "translation": ["MNTVLSPSPAYSQLHASLLAQRSSVQSEQVIHAVNRALLAGEMVSAAFYDLTLLKLLQQRKTLPKLSPDAQAEIEAFIDQLTPLMPEKPIDEGQFDKLQHKVAKLSKRFDWQHASPALVKNALFLRTYQRWQQTLEALFSAQDTQLAFTRVKQVLKKSSGRVALLGETHELYCVLQELLANCREKAAASRDNPDRLTDYIAAADIATRGIITFGATAETVLRGHDLPDSAKLAKRIRQHQTSVIERTHPWFSAM"]}}, {"location": "[37277:37916](+)", "type": "CDS", "id": "<unknown id>", "qualifiers": {"locus_tag": ["ctg34_43"], "transl_table": ["11"], "translation": ["MPAPAKRKNDPEGLKKRILASALATFAEFGLQGARMEQIAENAQTTKRMVVYHFSNKEQLYVDVLHHVYREIRLHETGLNLAEMTPSLAIARLAEASFDYHISHPDFMRLICSENLMRGRYISQSATIITLNQSALAVLDSVLQRGKQSGEFDPHVTTVDVHRLISSISFHNVANHYTFKTLFGGNESEEQSLTRNRKLVVDATLRYLRPAS"]}}, {"location": "[38057:39455](+)", "type": "CDS", "id": "<unknown id>", "qualifiers": {"locus_tag": ["ctg34_44"], "transl_table": ["11"], "translation": ["MTRESAGYPRRQPQISPQESKLWNWAQNATLADTSSVATPASESELQAMLAKSTGKVRVMGSRMSPGRMLELQQRGDRLIDTSALRGLISSDADSATFAGGTPLHEVYELLSAMGRMLPASPGVIAAQTLAGALATGTHGQGLQQSSIGDEALSIRMVLADGSVQTFDRQHPWFPAVQLGLGSLGVVTAVTLRTCPSEIYTCFKNAVSADTLEQDLLTWNNDYALSKAWWFPGENQVHVWAARSATNEERAQYRENHGDLVKQEETSDAMNQTIDQTLEHMRNDTQIVDDNGKPFRTVTRFKDFSDVTGDVYQVFCRGIATPQINVEIAIPLARTAAVIARIKQWHSDTNPHMHYPVILRCTGASQSWLSPAWQQPSCYFGFVVYYAEDGSLSADGVAFLREVEKLLAEEGGRPHWGKYFDASLYRWDEIYPQMAAFREVREALDPQHKFSNAFTQQLLDQGDSL"]}}, {"location": "[39451:40273](+)", "type": "CDS", "id": "<unknown id>", "qualifiers": {"locus_tag": ["ctg34_45"], "transl_table": ["11"], "translation": ["MMAWVTLLTQPGYVVGVEALQKSLRAVESRYPLVVMVTENIDAAARQVLEQQGCLLRDVAPLSPNPSLANSYANARFAEVWTKLAAWTLTEFERVAFLDADMLVTQNMDELFTQPLAPGTIAACHACRCNPNRIASYPADWVPENCFYSWCEGVDHVEQLDKVDNYLNGGFLLLKPDRTVFDEMLAQLAALDDLSGFLFAEQDFLNQFYHGRWQPLPYLYNALKTLPHQHPKIWDLARVKNIHYIIDKPWEKQPEPGDRYYELHQLWWDRVRD"]}}, {"location": "[40430:41312](-)", "type": "CDS", "id": "<unknown id>", "qualifiers": {"locus_tag": ["ctg34_46"], "transl_table": ["11"], "translation": ["MIGLIGNEQLDGMKQQHQALFAVQTRYLRKTALIAAAILLYYVFFFAAFGISWQQLTVGMGQLGHYFLRMFVWHDVANWPFAYYFGQIFITIAIVFAGTITATVIALPLSFLAARNVMHSPVLRPVALLMRRLLDILRGIDMAIWGLIFVRAVGMGPLAGVLAIIMQDVGLLGKLYAEGHEAVERSPGRGLTAVGANSLQKHRYGIFTQSFPAFLALSLYQIESNTRSAAVLGFVGAGGVGLVYAENMRLWNWDVVMFITLIMVVIVMAMDHLSAKLRKRYISGQAVPLFGQQ"]}}, {"location": "[41308:42178](-)", "type": "CDS", "id": "<unknown id>", "qualifiers": {"locus_tag": ["ctg34_47"], "transl_table": ["11"], "translation": ["MTNPDFERYYQQIRGRQKRDTLLWSLTLAALYLASGNMAEFNLHTVWVSMPHFFDYLGETIPVLHPDKLFADSHTEGSFAYWGYRLHIQLPLIWETLQLALAATLVSVLIAGMLAFLAASNTQTPRGLSFATRSSVAFLRTMPELAWAVMFVMAFGIGVIPGFLALALHTIGSLTKLFYEAIESASDKPVRGLAACGASSLQRMRFALWPQVKPVFLSYGFMRLEVNFRQSTILGLVGAGGIGQELMTNIKLDRYDQVSMTLLLIIVVVSLLDTFSGKIRQRVVEGKNA"]}}, {"location": "[42238:43162](-)", "type": "CDS", "id": "<unknown id>", "qualifiers": {"locus_tag": ["ctg34_48"], "transl_table": ["11"], "translation": ["MKKIILTAAIATVFAANVSAADAPKELNLGILGGQNATQQIGDNQCVKAFFDKELNVDTKLRNSSDYSGVIQGLLGGKVDMVLSMSPSSYASVYINDPKAVDVVGIVVDDADKSRGYHSVVVVKADSPYKTLADLKGKSFGMADPDSTSGFLIPNQSFKKDFGGSVDDKYNGHFSSVTFSGGHEQDVLGVLNGQFDGAVTWASMIGDYNTGYTSGAFTRMIRAGQPDLMKKIRIIWQSPLIPNGPILVSNKLPADFKAKLITAIKKLDKEQHSCFVKAVGGAQHIGPATVADYQAIIDMKRELTKAR"]}}, {"location": "[43190:44024](-)", "type": "CDS", "id": "<unknown id>", "qualifiers": {"locus_tag": ["ctg34_49"], "transl_table": ["11"], "translation": ["MAQALLKIAPTQHTVPQTALRPKVLAVSGLGKSYGTQNPVLHDINFDLYGGELVAVIGRSGAGKSTLLHVLNGTIPASEGEIINFRDNGQQQNIVELNSRQMRQWRSDCGMIFQDFCLVPRLDVLTNVLLGRLSQTSTLKSFFKVFPDADRARAIGLLEWLNMLPQALQRAENLSGGQMQRVAICRALMQNPKILLADEPVASLDPKNTRRIMDVLRQVSDNGISVMVNLHSVELVKEYCTRAIGIAKGRIVFDGHPGDLTDDLLYTLYGDDNQQRN"]}}, {"location": "[44218:45541](+)", "type": "CDS", "id": "<unknown id>", "qualifiers": {"locus_tag": ["ctg34_50"], "transl_table": ["11"], "translation": ["MFSTIASGITSRLAWQKRSHSSATLDSLNDSIAMIEFMADGTIITANALFLEKMGYKSDEIVGQHHSMFCTPDLLQSRQYQQFWMRLNRGESFSDKFLRVAKDNRPVWLEANYVPVRDRHGRVFKIVKLATDITSRIIDAQEQRAMTNAIERSMAVIAFNLKGEVLKANDNFLKTMGYRASEVIGTHHSQFCSAELRSSPDYTLFWQKLNRGEFISGQFQRVNKQGATIWLRATYNPVFDDSGELYKVVKFATDVTAQVEKNQLERDAAQQAYQTALQTSESSMRGASVIANSVQTMNELAGELHGISADITGLGDSSDSIGQIVSSIRRIADQTNLLALNAAVEAARAGTHGRSFAVVANEVRTLAQNINRATSEIEQRVQQNHLLASKAQKGITSNLQRADRGLALVQEAGGVIADIRDSSDDVVRAIGHVTEALKSD"]}}, {"location": "[45537:46176](-)", "type": "CDS", "id": "<unknown id>", "qualifiers": {"locus_tag": ["ctg34_51"], "transl_table": ["11"], "translation": ["MTERFTETLRSLSQPRWSQAVSHRFVHELYHGTVDRQVMITYLVQDHRFLDSFLTLVGAAIASADSVDARLRFGRCAGMVSSEENTYFLRAFDALDVSAAQRHNTPDSAPTAGFKALMLEAAETRSYAAILTVLNVAEWLYLDWAALAPQPLPTSFVHAEWITLHDNPDFREFVAFLRRELDRVGPAQRAQCEAFFQRAVTLELAFFDAAYA"]}}, {"location": "[46493:47879](+)", "type": "CDS", "id": "<unknown id>", "qualifiers": {"locus_tag": ["ctg34_52"], "transl_table": ["11"], "translation": ["MCRKNRMLTAGRRELVSQGSSYKMGWKEIAIALPLTLIVIAWGITLVIPPPQTAAVKQSISATPELIQRGAYLARVGDCVACHSQPGKPPFSGGAPIPSPIGGMVPPNITPDKQFGIGTLSYADFDNAVRQGIRKDGTTLYPAMPWPSYRRISHHDMQALYAYFIHGIDAVPCASAKNSIPWPLSLRWPVTWWRWLFAPKMGPVPQNAPEDPVKLGAYYVEGLGHCGACHTPRAATLQEVAYDDSDRHYLSGAQVIDGYAAPSLRAELRSGLGNWQRDELVELLKTGVTDNAATFGPMSDVVSHSTQYMTQPDLQAMADYLRSLSPAVQQPQLFYSTRTFTAFSRGDLSKAGAEVYLKNCSGCHLTNGLGYRKKFPALAVNSAVNSADPAGLISIVLNGATQPASASPGPYYSMPGFAGRLNDRQIADVLSFIRSSWGNQSAAVPETAVSVLRKPLPAAQP"]}}, {"location": "[47908:48268](+)", "type": "CDS", "id": "<unknown id>", "qualifiers": {"locus_tag": ["ctg34_53"], "transl_table": ["11"], "translation": ["MRVRITRQLNCLLFAALTAATLSAEAHLTDSDMTYPAGTIEQLAKASGCMSCHGPGGISQSPQWPNLAGQKAPYLESQLQAFRAGRRKNGMMENISQNLTAEDMKRLANYFSKLPVNNH"]}}, {"location": "[48287:49775](+)", "type": "CDS", "id": "<unknown id>", "qualifiers": {"locus_tag": ["ctg34_54"], "transl_table": ["11"], "translation": ["MNNHSLLRRRLIKALTALSVILPGWIRPAAGFARESKTLLLQSFKGVLVWQTDPEWLRWFWAMTWYSKKPQRFPALIAQPQDSDDLKLLLGWAAQSGHQVALRSSGHNITLAPLRHNAVTVDLSLFSTIAIDAGAKTAWAGPGVFSQQLNQATFQYGLVFPGAHTGFVALGGFLLGGGMGWNMPAYGMGCASVLAAELMLADGRIVSTSATENPDLYWAMRGVGPGFFAVVLRYKLQLHPAPAAVMNTFYFPLEKLRPALEEILRLLPANNQRSEILGALGKFSPAGTPPAEQRWHYVLNVVSFGENLSSAIEVAEIFNYSRLPQICSLQSTHNRTLNYLELFDALGATDAYSTSRTSESAFFTEHPEEVLPVIAQLLEQEAPDSRSFGFSVIDTNPTVPEPCSFTWWAPHYVSWYLIGENQQAIAANQRLMKKMNAAVKPWVSGYYINEIDLSLAPELAQLCFSDQKWQRLNELRAAWDPHNLFFGYVSDDPER"]}}, {"location": "[49747:50317](-)", "type": "CDS", "id": "<unknown id>", "qualifiers": {"locus_tag": ["ctg34_55"], "transl_table": ["11"], "translation": ["MGRLIWLMGPSGSGKDSLLLALRECAPPQVVVAHRYITRSATAGGENHVALSEHEFMRRREYGLFALDWQAHQFYYALGIEIDQWLASGLDVVVNGSRLHLAAAQQRYGERLLAVCLQVSPNVLAARLRLRGREDEAEIAQRLRRAAEPVGAGCLTLNNDGEPGRTLQGLLCLLDGDNPGHQRSGSSLT"]}}, {"location": "[50316:51453](-)", "type": "CDS", "id": "<unknown id>", "qualifiers": {"locus_tag": ["ctg34_56"], "transl_table": ["11"], "translation": ["MIINNVKLILENEVVAGSLACENGIISAFSDTPSQLPCAIDGEGGWLMPGMVELHTDNLDKFFTPRPKVDWPAHSAMSGHDALIIASGITTVLDAIGVGDVRDGGHRMENLNKMIDAIRHSQKHGLNRAEHRLHLRCELPHDSTLPLFEQLMCNPALSLVSLMDHSPGQRQYVSLDAWRTYFGGKYQLSDAQLDQYQADQLRLAARWSQPNREAIAAWCRQYHIPLASHDDATDQHVVESKGVGSTIAEFPTTVEAARASHEMGLQVLMGAPNIVRGGSHSGNVSAAELASLGLLDILSSDYYPGSLLDAAFRIARDEQNGIALPAAVALVTRNPAQAIGLHDRGVIAEGKRADMVLVRQHREQVYVKSVWAQGRTVF"]}}, {"location": "[51449:52154](-)", "type": "CDS", "id": "<unknown id>", "qualifiers": {"locus_tag": ["ctg34_57"], "transl_table": ["11"], "translation": ["MKLKLRVENLSKTFVMHNQHGAELPVLRNASLQVAAGECVVLHGHSGSGKSTLLRSLYANYLPDSGHIWVDHQQQWVDLVSAPARQILSIRRDTLGWVSQFLRVIPRISTLEVVMQPLLERGVDRAESAARASDLLGRLNVPQRLWALAPSTFSGGEQQRVNIARGFIAESPILLLDEPTASLDSVNSAAVVGLIEQARQRGAAIVGIFHDNAVRDRIADRLHVMQPAAVEHAV"]}}, {"location": "[52266:53025](-)", "type": "CDS", "id": "<unknown id>", "qualifiers": {"locus_tag": ["ctg34_58"], "transl_table": ["11"], "translation": ["MNRESPLLAVNQLTHLYAPGKGFSDVSFELYPGEVLGIVGESGSGKTTLLKAISARLAPQQGEIIYQGQDLYAMSESERRRLLRTEWGVVHQYPMDGLRAQVSAGGNIGERLMAVGQRHYGEIRHTAGKWLQDVEIPLARIDDLPGTFSGGMQQRLQIARNLVTHPKLVFMDEPTGGLDVSVQARLLDLLRSLVRDLNLAVVIVTHDLGVARLLAHRLLVMKQGAVVESGLTDRVLDDPHHPYTQLLVSSIV"]}}, {"location": "[53021:53864](-)", "type": "CDS", "id": "<unknown id>", "qualifiers": {"locus_tag": ["ctg34_59"], "transl_table": ["11"], "translation": ["VTELSGYNPGYLDEQSKRTIRRAILKAVAIPGYQVPFGGREMPMPYGWGTGGIQLTASVIGENDVLKVIDQGADDTTNAVSIRRFFQRVSGAATTERTVDATLIQTRHRIPETPLVEDQILIYQVPIPEPLRFIEPRETETRTMHALEEYGIMQVKLYEDIARYGHIATTYAYPVKVNDRYVMDPSPIPKFDNPKMDMMPALQLFGAGREKRIYALPPYTKVESLDFDDHPFSVQQWSEPCALCGSRDSYLDEVVMDDAGTRMFVCSDTDYCHQQQENQP"]}}, {"location": "[53856:54933](-)", "type": "CDS", "id": "<unknown id>", "qualifiers": {"locus_tag": ["ctg34_60"], "transl_table": ["11"], "translation": ["MYVAVKGGEKAIAAAHQLQESLRRGDANRAEIRCEQIDQQLGLAVDRVMTEGGIHDRQLAALAIKQASGDLVEAIFLLRAYRTTLPRLADSLPLDSAAMRVERRISAVYKDLPGGQLLGPTYDYTHRLLDFTLLAEGKTPPTPRAEQPLQAECPHMFDLMTREGLALREEDDGSEPVDITQDAPSYPMPRSARLQQLVRGDEGFLLALGYSTQRGYGRTHPFAGEIRTGYVTVEICPEELGFPLEIGEVLLTECEMVNGFTTPADRAPHFTRGYGLVFGRAERKAMAMALVDRALQTDEHGERITSPAQDEEFVLSHADNVEAAGFVSHLKLPHYVDFQAELELLKRLRAEYQEKHRD"]}}, {"location": "[54932:55508](-)", "type": "CDS", "id": "<unknown id>", "qualifiers": {"locus_tag": ["ctg34_61"], "transl_table": ["11"], "translation": ["MTLLASFSHPVADAQRAFRRILKAMSEPGVMVSLPALPAWGRASPAATAVLMTLVDRETPLWIDQALNDDALLSNLRFHTGAPVTARTDAPFALLHAADGTEISQFSAGDNVAPEKSTTLIIDVPALSGGLTLRLRGPGLMERRAIAPQLPESVLSYLRNRAHHFPQGIDLIFTCGENMMALPRSTVVEVC"]}}, {"location": "[55507:55948](-)", "type": "CDS", "id": "<unknown id>", "qualifiers": {"locus_tag": ["ctg34_62"], "transl_table": ["11"], "translation": ["MEANKARQHWLSVLAHSQPAELLAHWPQDLKADYQLLRPAETGLTRLQARMGGTGKRFILGDTTVTRAVVRLANGLCGYSYILGRDKDHAERCALLDALLQSDGMPHLHQHIIAPLAALRQEQQTLRSREVASSRVDFFTLVRGDN"]}}, {"location": "[55948:56668](-)", "type": "CDS", "id": "<unknown id>", "qualifiers": {"locus_tag": ["ctg34_63"], "transl_table": ["11"], "translation": ["MLNLSRHPTTLYQAIAAQLEEELRNRYRCGEYLPSEKQLAANYAVNRHTLRRAVDELVDKGLVQRRQGVGILVLMRPYNYPLHAQARFSQNLLEQGSHPTSERLLAVLRPCNAEVASALACKEGDTVVHLRTLRRVNGVPVCVINHYLPDLSWWPQLQQFNSGSLHDFIQQHLTAGLTRKQTRITARRAQAKESGLLEVALHAPLLCVRTLNTCTDSGSMAEYSVSLTRADMIELTLEH"]}}, {"location": "[56890:58066](+)", "type": "CDS", "id": "<unknown id>", "qualifiers": {"locus_tag": ["ctg34_64"], "transl_table": ["11"], "translation": ["MSATSTSLPAAVYTLGFGVFAMVTSEFQVAAMMNIMTADLHISLPMAGYLITVYALAMALGGPLLTLLLLKQPPRRGLFILLGLFITSQALGAIASNYPLLMAARIMTGAVAGAFIGCAVSTGVRLVKPELISRAITVVLGGLMIGTVIGLPLASFIGNLAGWRVSFWSVVGITLLALWLTRLTLPKSLQAEDISLGDELRALKNPLLWRTYSTSMMIIGATFAGFSYFTPILSNETGFSAGSITWLLVIYGAATVLGNAVVGRLAQRFALPVIICGLLCLMLFMTLFALYIAQPVIAVAAVVGVGLTGVTMNPAMVTRVMGAAGNRQLVNTLHASMITLGLMLGSLLGGLGIEYGFGLSAPLWIGVGMAFCGLLTLIPDARSPQQETCRN"]}}, {"location": "[58289:58949](+)", "type": "CDS", "id": "<unknown id>", "qualifiers": {"locus_tag": ["ctg34_65"], "transl_table": ["11"], "translation": ["MNQQRWAQVDDYLVEQLVVQDEALLAALEANQAAGLPAIDVAPNQGKLLQLFARMVGAKRILEIGTLGGYSTIWLARALPEDGKVITLEYEAHHAEIAAKNIRHAGLESKVTIRVGAALDTLPTLAGSAPFDMIFIDADKRNNPAYLEWAITYSRSGTLIIGDNVIRNGRVADGDTSDWNLQGVRDFLSMMGSHPRLDATAIQTVGAKGWDGFSLALVK"]}}, {"location": "[58978:59311](-)", "type": "CDS", "id": "<unknown id>", "qualifiers": {"locus_tag": ["ctg34_66"], "transl_table": ["11"], "translation": ["MMESAWYFPHNGQQLGVFYLTICVIYLLIHLIWERYSVRGPLFSLKNMHLKAALVFSSTTMASSLLFVVIVFDLENPLRYSDAFVLPLVISALCGIFVSLSSLDPEAGVR"]}}, {"location": "[59307:59499](-)", "type": "CDS", "id": "<unknown id>", "qualifiers": {"locus_tag": ["ctg34_67"], "transl_table": ["11"], "translation": ["MDFNLKDFVSAIGGGLGLGFGLSSLVPVLVPSVVYSDYIWKCGAISGAVVLSALYLYSAWRAK"]}}, {"location": "[59664:61653](-)", "type": "CDS", "id": "<unknown id>", "qualifiers": {"locus_tag": ["ctg34_68"], "transl_table": ["11"], "translation": ["MAIDGRNLQILANYCAAAADAMAFTLMRTAHSTFVKETEDFSCQIVSRSGMAFASPRSFGAPWYSGIDYGPVLELIDGYREGDICITNDAYAGNVATHSPDIHIWKPVFYQGEIACFVVGHIHNTDVGGAVPASLSRSLSEIVQEGIRIPPLKIISAGVLNEEVARIMRLNVRAPDQNWGDFNAQIASVNIGERKVQEIIARFGIDDFLSGIEGILDYAEQQARSIISTIPDGDYFYADYADEDGEGGYPCRIAVTLRVTGERLELDYTGSDPQLMSSLNMPTGGRERHPLALVGVTYVLSTLDRSLLLNAGTLRPTRAILPPGSIMNCEAPAAVGMRSLTCAMSQIATVGAFSLAMPERLPANSPGGNSIINIRTVDGQNRSVVASLGPVGGGAGGTPRHDGPDGSGGLSAFLKNTPIEINEAEVPVRFHRYGLAADSAGAGEFRGGLATEMAFEVFAPNTTITARNRNRSVFSSAGAAGGRAGSTSWFRTEHADGRVTEHGNTDVIHCGPGDVVAIKGPGAGGYGLAKNRSLQAVLQDVQCGFVSEQAAREQYGVALQYGEIDEVGSARLRSAMADASGEHFDVGSARREFESLWTPQRYQLLTTFLAQRPVVWRHFLKHQVFAAVQAGEGRELALDQQMSQLFARLLQRFPALNVPQSM"]}}, {"location": "[61642:63703](-)", "type": "CDS", "id": "<unknown id>", "qualifiers": {"locus_tag": ["ctg34_69"], "transl_table": ["11"], "translation": ["MTYRVGVDIGGSFTDFALLDERDNSIRTLKVLSRPDSPGSEITTGLAAFQQRDGINPADIHYFTHGTTVGVNAVIQRKGVKLALFATEGFCDVLELARLKIPHIHDLFSRRPAPLIARDRVFAIKERSDRDGNVLQPVERQSVVDAVDRARAAGCQGIVVSLLHSYRNGSNEAQVRAIVAEIAPDLLTSCSAEIWPIIREYERTITAVINAYVQPKVIHYLDSFERALKEMGVPVPPRITKSNGGVMALAQAKAECVQMVLSGTASGVMGASYIAESCGFDRLLSLDIGGTSADVAVIIDGRPEYGSGEIIGDFPIYIPSVSVTSVGQGGGSIAWIDSLGVLQVGPDSAGSLPGPVCFRRGGSEATATDAFAACGLIGHGDLGYNAVQVDVAGARAAVEKLAAPLGISIEETAENIIALAISSMYSDTSGLISRFGLDPREFYFLAFGGAGPMMGCFLARELKLKGVVVPPTPGVLSALGGLVADIKNDFIRTLYCELTLAVMDDLQVNASELRREAEGWLAREYGADLPYQLSFSADMRYRGQSFEIDVALQEAWLLAGDLAAVRAAFDAHHTRLFGHHDQHAAIQLINLRLVLSSPTPKPRLSTLAQATDPVAVVREVDAWIDGQWWQVGVVDRSALLAGHQLDGPVIITQDDCTTCVPLQMQADVDRFGNLIITPQTGAHHGN"]}}, {"location": "[63699:64173](-)", "type": "CDS", "id": "<unknown id>", "qualifiers": {"locus_tag": ["ctg34_70"], "transl_table": ["11"], "translation": ["MLMPLVPAVAEWQRDDYLLSSDPQKIDIAWVHHHISEHSYWAQGQTLEMTERSLAASMPFGIYYQQQQQVGFGRLITDYSRFAYLSDVMIDEAHRGKGLGRWFAAAIVHHPELKTIKRWMLATDDAHDVYRRAGWKPVAQPQRLMEFIPTPPEDRTP"]}}, {"location": "[64377:64566](-)", "type": "CDS", "id": "<unknown id>", "qualifiers": {"locus_tag": ["ctg34_71"], "transl_table": ["11"], "translation": ["MKVNERVTVKTDGGPRRQGTVLAVEEFSEGTMFLVALEDYPLGIWFFNESGHEDGIFVEPHP"]}}, {"location": "[64632:64791](-)", "type": "CDS", "id": "<unknown id>", "qualifiers": {"locus_tag": ["ctg34_72"], "transl_table": ["11"], "translation": ["MDFLRIVIAILLPPLGVFMQVGFGGAFWLNILLTLCGYIPGIIHAVWVIARR"]}}, {"location": "[65459:65666](+)", "type": "CDS", "id": "<unknown id>", "qualifiers": {"locus_tag": ["ctg34_73"], "transl_table": ["11"], "translation": ["MPTLQDPVMIITDLDGSLLDIIPIAGNLPNPGWHACMRSTSRWLSAPVRLQRRSSRCKISWGSPVRRL"]}}, {"location": "[65683:66259](+)", "type": "CDS", "id": "<unknown id>", "qualifiers": {"locus_tag": ["ctg34_74"], "transl_table": ["11"], "translation": ["VQWDDGSGAGPFRESGGTDYATLCRTLQRLKQQHGFRFIGFAEVSEKEVSDWTGLAPHQAALARQREASESLIWRDSEERFTEFRQHLAQQDLTLIQGGRFWSVVRSGCGKGAALRWLLQHYPHTAGPPLTIGLGDGPNDAEMLDAVDYAVVIKGYSKNPVILQRQDKHSIYYTEHFGPEGWCEGLEHFLP"]}}, {"location": "[66381:67602](+)", "type": "CDS", "id": "<unknown id>", "qualifiers": {"locus_tag": ["ctg34_75"], "transl_table": ["11"], "translation": ["MSDFYQNGVITNFHNLTGRSVEELEKELTRFSRKRKMGLILPSLYSELEGPALSHIVDELAKVPYLAEIVIGLDRADRDQFLHAREFFSRLPQRHRILWNDGPRLKALDAELDKEGLSPAQPGKGRNVWFCTGYTLASDKTACVALHDCDIVTYERGMLARLLYPLANPSFQYEFCKGFYARVADGKLNGRVGRLLVGPLLRSLQKVYGHSEYLDYLSSFRYPLSGEFAMRTHVLNGIKIPGDWGLEIGVLSEIYRNYTTRQSCQVEIADNYDHKHQPLAEEDGTGGLKRMSNDIVQSLLRKMATMGVNITSDSFRVLKATYYRNALDMMEIYNHEATMNGLKFDQHAEEAAVEMFTQAILDAGQSFIERPNEKPFIPSWSRVQSAFPDILQRIYQAVEDDNTGDV"]}}, {"location": "[67739:67922](+)", "type": "CDS", "id": "<unknown id>", "qualifiers": {"locus_tag": ["ctg34_76"], "transl_table": ["11"], "translation": ["VRHKTGQIKGVVLNVFEQGDQPAGYYVKWDDGNHSYHGENELIWANIDRPRMHYTQQSPK"]}}, {"location": "[68039:71486](+)", "type": "CDS", "id": "<unknown id>", "qualifiers": {"locus_tag": ["ctg34_77"], "transl_table": ["11"], "translation": ["MPELYRYDLPTRAGDQRQLGQLTGAACAVECAEMVERHQGPVVLIAPDMQNALRLQDEIKQFTDQPVMALADWETLPFDSFSPHQEIISSRLSTLYQLPTLERGVLILPVNTLMQRVCPHSFLHGHALVMQKGQKLSRDKLRAQLEQAGYRSVDQVMEHGEFATRGALLDLYPMGSDRPYRIDFFDDEIDSLRLFDVDSQRTQEEVAAINLLPAHEFPTDKAAIELFRTQWREHFDVRREAEHIYQQVSKGTLPAGIEYWQPLFFEQPLQPLFSYLPANTLLIISGDLEASAERFWQDVNARYENRRVDPMRPLLPPPTLWLRSDELFGELKQWPRVQLKTELLADKAANTNLHYETLPDLAVQAQAKAPLDALRRFLESFSGPVVFSVESEGRREALQELLARIKLKPTAIHSLPDAQAPGHYLLIGASEHGFIDGLRNRALICESDLLGERVSRRRQDSRRTINPDVLIRNLAELHPGQPVVHLEHGVGRYIGLTTLETGGIQAEYLMLAYAGDAKLYVPVSSLHLISRYAGGAEENAPLHKLGSDAWSRARQKAAEKVRDVAAELLDIYAQRAAKTGFAFKHDREQYQLFCESFPFETTPDQSAAINAVLSDMCQPLAMDRLVCGDVGFGKTEVAMRAAFLAVENHKQVAVLVPTTLLAQQHYDNFRDRFANWPVRIEMLSRFRTAKEQVQVLSEAQEGKVDILIGTHKLLQSEIKWRDLGLLIVDEEHRFGVRHKERIKAMRADVDILTLTATPIPRTLNMAMSGMRDLSIIATPPARRLAVKTFVRQYDELVVREAILREVLRGGQVYYLYNDVENIEKAAQRLSALVPEARVAIGHGQMRERELERVMNDFHHQRFNVLVCTTIIETGIDIPTANTIIIERADHFGLAQLHQLRGRVGRSHHQAYAWLLTPHPKAMTTDAHKRLEALASLEDLGAGFALATHDLEIRGAGELLGEGQSGQMETIGFSLYMELLENAVDALKEGREPSLEDLTNSQTEIELRMPALLPDDFIPDVNTRLSFYKRIASAQESGELDDLKVELIDRFGLLPDAARNLLDIAGLRLVAKKLGVRKVEASEKGGFVEFAEKNKVDPAWLIGLLQKDPQQWRLDGPTRIKFMRDLGERKVRMVWVREFMDKMLENAAA"]}}, {"location": "[71651:72191](-)", "type": "CDS", "id": "<unknown id>", "qualifiers": {"locus_tag": ["ctg34_78"], "transl_table": ["11"], "translation": ["VNKSMLAGIGIGVAAALGVAAVASMNVFDRGPQYAQVLSATPIKETLKNPRQECRNVTLTHRRAVQDENRIAGSVLGAVAGGVLGHQFGGGRGRDVATVAGALAGGYGGNQVQGALQDRDTYTTSEQRCKTVYDKQEKMLGYDVTYKIGDQQGKIRMENDPGTRIPLDNNGQLVLSDKA"]}}, {"location": "[72471:73776](-)", "type": "CDS", "id": "<unknown id>", "qualifiers": {"locus_tag": ["ctg34_79"], "transl_table": ["11"], "translation": ["LTTPMKKIVIIGGGAGGLELATQLGHKLGRKKKAQITLVDRNHSHLWKPLLHEVATGSLDEGIDGLSYLAHAHKHGFSFQLGTLTNLDRENSRLQLAEIRDAQGEVLVPERELAYDTLVMALGSTSNDFGTPGVKDNCIFLDNPHQARRFHNEMLNLFLKFSASEGTQEKVNIAIVGGGATGVELSAELHNAVKQLHSYGYKGLDNQALNVTLVEAGERILPALPPRISSAAHQELSKIGVRVLTQTMVTSADKKGLNTKSGEFIEADLMVWAAGIKAPDFMKDLGGLETNRINQLVVEPTLQTTRDPNIYAIGDCASCALPSGGFVPPRAQSAHQMASRVLANILAEMKGQPQKPYVYKDHGSLVSLSRFSTVGSLMGNLMRGSMMVEGRIARFVYISLYRMHQVALHGYFKTGLMMLVGSINRVIRPRMKLH"]}}, {"location": "[74022:74565](-)", "type": "CDS", "id": "<unknown id>", "qualifiers": {"locus_tag": ["ctg34_80"], "transl_table": ["11"], "translation": ["MIIYLHGFDSNSPGNHEKVLQLQFIDPDVRLLSYSTRHPKHDMQHLLKETDKMLRQSEDDRPLICGVGLGGYWAERIGFLCNVRQVMFNPNLWPNEVMDGKIDRPEEYLDIATKCVSHFREQNRQRGLVFLSRHDDALDSTRSAQALHHYYEVVWDEVEGHKFRNISHHLPRINAFKTLG"]}}, {"location": "[74603:75623](-)", "type": "CDS", "id": "<unknown id>", "qualifiers": {"locus_tag": ["ctg34_81"], "transl_table": ["11"], "translation": ["MLDVLGCELDAEEREILQHPLVGGLILFSRNYHDPAQLRELVRQIRSASRNRLVVAVDQEGGRVQRFRDGFTRLPAMQAFAALNDAASAEQLAQQAGWLMASEMIAMDIDISFAPVLDIGHGSAAIGERSFHEDPAIALQMARCFIRGMHDAGMKTTGKHFPGHGAVSADSHKETPRDTRSEAEIRHHDMPIFQQLIAEQALDAIMPAHVIYTEVDPRPASGSSHWLKTVLRKELGFNGVIFSDDLSMEGAAIMGSYAERGQAALDAGCDMILVCNNRAGAVSVLDNLSPINAERVAQLYHRGTFTRQQLQESSRWKETSNALNTLQERWLAHKAAAGI"]}}, {"location": "[75638:76487](-)", "type": "CDS", "id": "<unknown id>", "qualifiers": {"locus_tag": ["ctg34_82"], "transl_table": ["11"], "translation": ["VPSSTDPALDRLIGQQFPAASAAGSFSALSGLSGYSVQVSLDDRKFLARRAASGQTMPGVDRQREYRLLRKLAASGLTPCVHGRNSDWLLLGWQPGEVLSAGQLDSWLEGLVDEVVSLHHQPLSGYRLQLMPLLMDYWQRSQPQRRTVQWLRALRQLQRQGQPHPLRLAVLHMDLHCGNLVAQGSRLRFIDWEYAADGDVALELAAIISANGLDGAQQQRLITRYATRQQLNIDALSGQIQRWQPWLSLLATSWYELRAQQSGEQHFYTLAAEGWQQRQNKR"]}}, {"location": "[76470:77076](-)", "type": "CDS", "id": "<unknown id>", "qualifiers": {"locus_tag": ["ctg34_83"], "transl_table": ["11"], "translation": ["VNRNIFKLSGVLLLALILSGCINNQQQQQQPEQPAKVEPVQPPVTVPEQPKPEPGQNVPQPPKMQTINWPASVSPLVAQMLKADGVTAGSVLLVDNVKNSTNGSLQSAKATAALQSSLANNAQFTLVTSQQLAVAKQTLGLSAEDSLVSRSKAIGLARYVGAQYVLYSNAEGDVKSPTLQMQLMLVQTGEIIWSGSGAVQH"]}}, {"location": "[77086:77455](-)", "type": "CDS", "id": "<unknown id>", "qualifiers": {"locus_tag": ["ctg34_84"], "transl_table": ["11"], "translation": ["MRASVTALTLLVALAGCSSERTTINTSQSLVMESAVLSAGITTDEPNIGEREGQQRATTMLFNQQEKPVQVTYRFYWYDDKGLEILPFERPRTVTVPAHGKADISSQTGNLTASKVRLYLYL"]}}, {"location": "[77481:77832](-)", "type": "CDS", "id": "<unknown id>", "qualifiers": {"locus_tag": ["ctg34_85"], "transl_table": ["11"], "translation": ["MAEETIFSKIIRREIPADIIFQDELVTAFRDISPQAPTHILIVPNILIPTANDVGAAHEAALGRMMTVAAKIAKDQGIAEDGYRLIMNCNKHGGQEVYHIHLHLLGGRPLGPMLAS"]}}, {"location": "[78198:79806](+)", "type": "CDS", "id": "<unknown id>", "qualifiers": {"locus_tag": ["ctg34_86"], "transl_table": ["11"], "translation": ["MHTRKIGLVNYLAYGSGDFLGAGTTALTAAWLLYFYTTFCGMTPIEATFIFALARVLDAAISPLMGFLTDNFGTTRLGKRFGRRKFFILLGIPGVFSYSLMWVGEMSYLWYLLTYLAFDIVYTMVLVPYETLVPEMTDDFKQKTRFSGARIALAQLSTILAAFLPGILLGIFGKDNAVSFFYASLVFSTLCAIVLMLVWAFTWERPADALSAESQRAMAEKQQLNLRQSLQRLYVELASTLRIRIFRQHLGMYLGGYIAQDVFNAVFTWYVVFVLMQGAQLAANLMGTMAVLQFIAVIGMIPLCIRIGPAPAYRLVVALFAGSSLSYALLWYAGMSNSLALLVLISAVAGLGRGGINYIPWNIYTYIADVDEAITGQRREGIFAGIMTLTRKASQAGAVMVVGIVLQLSGFVSGRSEQLPQVSHTIIFILSVGTLAILTCGFVISLRFKLNLHTHRTLREETLKMRAADGPVPQQLSAQARATVETLTGMAYENLWGNNNIGYLNRNKPPAAMLPQAPTFPAIRPQEHHDDSLPG"]}}, {"location": "[79786:80926](+)", "type": "CDS", "id": "<unknown id>", "qualifiers": {"locus_tag": ["ctg34_87"], "transl_table": ["11"], "translation": ["MTVYPVKYSALLRQPEFLLPKPELRKLIARVSDNLVSITDESGEFLLRLDDGRVIDTKGWAGWEWTHGIGLYGMYHYYQQTGDPLTLQRIDDWFRARLAEGTPTKNVNTACPFLTLACRYEETRDPTLLPVLERWAEWVMYEMPRTEHHGIQHLVYNNENHQQMWDDTLMMSVMPLAKIGQLLNRPEFVEEATYQFLLHNQYLMDRKSGLWFHGWTFDGQHNFAEARWARGNSWLTIAIPDFIELMNWPEQHATRRYLLQVLETQVRALAQCQHESGLWHTLLDDNDSYLEASATAGFAYGILKAIRKRYISRDYTPVAERALQGVIERINDAGELTQVTFGTAMGNDLDYYRQVPLTSMPYGQAMALLCLTEYLRVYL"]}}, {"location": "[80993:82427](-)", "type": "CDS", "id": "<unknown id>", "qualifiers": {"locus_tag": ["ctg34_88"], "transl_table": ["11"], "translation": ["MFKNAFANLQKVGKSLMLPVSVLPIAGILLGVGSANFSWLPLVVSHVMAEAGGSVFANMPLIFAIGVALGFTNNDGVSALAAVVAYGIMVKTMAVVAPLVLHLPAEEIAAKHLADTGVLGGIIAGSIAAYMFNRFYRIKLPEYLGFFAGKRFVPIISGFTAIFLGVILSFIWPPVGTAIQTFSQWAAYQNPVVAFGIYGVVERSLVPFGLHHIWNVPFQMQIGEYTNAAGQVFHGDIPRYMAGDPTAGMLSGGFLFKMYGLPAAAIAIWHSAKPENRAKVGGIMISAALTSFLTGITEPIEFSFMFVAPILYAIHAILAGLAFPIAILLGMRDGTSFSHGLIDFIVLSGNSSRIWLFPIVGVVYALVYYTVFRVLIVKLNLKTPGREDTASEQSTSSASEMAGNLVAAFGGKENITNLDACITRLRVSVADVAKVDQAGLKKLGAAGVVVAGSGVQAIFGTKSDNLKTEMDDYIRNM"]}}, {"location": "[82740:83532](-)", "type": "CDS", "id": "<unknown id>", "qualifiers": {"locus_tag": ["ctg34_89"], "transl_table": ["11"], "translation": ["MFLVDSHCHLDGLNYETLHQDVSDVLAKAATRDVKFMLAVATTLPGYKAMVDLIGERPNVAYSCGVHPLNQEEEYDFAELRALAAHPRVVAMGETGLDYFYQKETKARQQASFREHIRVGRDLNKPVIVHTRDAREDTLAILQEEKADECGGVLHCFTEDRETAEKLLDMGFYISFSGIATFRNAEQIRDAARYVPLDRMLVETDSPYLAPVPHRGKENQPAYTRDVAEYMAVVKGVSIEEMAQATTENFSRLFHVPMSRLAD"]}}, {"location": "[83543:84542](-)", "type": "CDS", "id": "<unknown id>", "qualifiers": {"locus_tag": ["ctg34_90"], "transl_table": ["11"], "translation": ["MNWYPWLNHSYRQILSQHQAQRGHHALLIQALPGMGDDALAWGISRWLMCKQPDGLKSCGECHPCQLMQAGTHPDWYRLEAEKGKSSLGIDAVRNVTEKLWHHAQQGGAKVVWLPDAGQLTEAAANALLKTLEEPPKNTWFLLSSREPSRLLPTLRSRCLLWHLAPPDEAQSLQWLHKQCAAGLNERTAALRLASGAPAAALELLQEKTWQQRQQVCQALPAALQGDTLGLLPALNHDDAARRIGWLCSLLVDAVKWQQGGGQYISNVDRQAEVIHLASLLPSAAIDASLRQWMQCRDRLLNVVAVNRELLLTEQLLSWEAIVKPAAAASPN"]}}, {"location": "[84538:85171](-)", "type": "CDS", "id": "<unknown id>", "qualifiers": {"locus_tag": ["ctg34_91"], "transl_table": ["11"], "translation": ["MNSKFIVIEGLEGAGKTTARDAIVSELQRHGINDIVFTREPGGTPLAEKLRDLIKQGIEGEQVTDQAELLMLYAARVQLVENVIKPALARGAWVVGDRHDLSSQAYQGGGRGMNSDLMSSLKQAVLGDFAPDLTLYLDVTPEIGLQRARARGELDRIEQESLNFFTRTRERYLALAAADRRIRSVDATQPLEQVSAALKATLNQWLQEQQ"]}}, {"location": "[85160:86186](-)", "type": "CDS", "id": "<unknown id>", "qualifiers": {"locus_tag": ["ctg34_92"], "transl_table": ["11"], "translation": ["MTKIRKILVALLAIAVLAAAFSYLKTRQFADSALTIDSETLFTLPAGSGRVVLEAQLESKHIISSTPWFGMLLKMEPELSKFKAGTYRFTPEMTVREMLQLLASGKEAQFPLRFVEGTRMQEWLSQLRSAPYIKHTLSDDKLATVAAALKLEGEQQGVEGWFYPDTYLYTANTTDVALLNRAHERMEKLVDSVWQGKMDDLPYKSKNDMLTMASIVEKETAVSEERSKVASVFINRLRLGMRLQTDPTVIYGMGDSYKGTLTRKDLETPTAYNTYTISGLPPGPIAMPGKASLEAAAHPEKTNFLYFVADGKGGHTFTTNLASHNKAVQVYRLALKEKNEQ"]}}, {"location": "[86198:86999](-)", "type": "CDS", "id": "<unknown id>", "qualifiers": {"locus_tag": ["ctg34_93"], "transl_table": ["11"], "translation": ["MMWVNGLAQESIDARDRAVQFGDGCFTTARVLHGSMQRPQAHLQRLQQACERLRIAGVDWQLLAQEITAIASTIDDGVLKVIITRGSGGRGYSASGCQQPARIISLSAWPAHYLRLRQTGVRLALSTVRLGKNPLLAGIKHLNRLEQVMIRTELEQTAADEALVLDSDGMLVECCAANLFWRVGKQVFTPDLSASGVNGIQRQQVMQQVIALGYTLSEVRQGYEVLADAEEVLITNALMPILPVSQIEAWRYTSRDLFSQLNPDNE"]}}, {"location": "[87151:88393](-)", "type": "CDS", "id": "<unknown id>", "qualifiers": {"locus_tag": ["ctg34_94"], "transl_table": ["11"], "translation": ["VSKRRVVVTGLGMLSPVGNTVESTWNALVAGQSGISLIDHFDTSAYATRFAGLVKDFNCDEFISRKDQRKMDAFIQYGVVAGIQAMHDSGLEITEENADRIGAAIGSGIGGLGLIEENHASLVNGGPRKISPFFVPSTIVNMIAGHLTIMFGMKGPSISIATACTSGVHNIGHAARIIAYNDADVMLAGGAEKASTPLGVGGFGAARALSTRNENPQAASRPWDKDRDGFVLGDGAGLVVLEEYEHAKKRGAKIYAEVVGFGMSSDAYHMTSPPENGAGAALAMVNALKDAQLSAEQIGYINAHGTSTPAGDKAEAQAVKSVFGASAHSVMVSSTKSMTGHLLGAAGAVESIFTILALRDQVIPPTINLDNPDEGCDLDFVPHTARQVKGMEYSLCNSFGFGGTNGSLIFRKI"]}}, {"location": "[88481:88718](-)", "type": "CDS", "id": "<unknown id>", "qualifiers": {"locus_tag": ["ctg34_95"], "transl_table": ["11"], "translation": ["MSTIEERVKKIIGEQLGVKQEEVVNTASFVDDLGADSLDTVELVMALEEEFDTEIPDEEAEKITTVQAAIDYINSAQA"]}}, {"location": "[88870:89605](-)", "type": "CDS", "id": "<unknown id>", "qualifiers": {"locus_tag": ["ctg34_96"], "transl_table": ["11"], "translation": ["MNFEGKIALVTGASRGIGRAIAETLVARGAKVVGTATSQSGADAISAYLGDNGKGLLLNVTDSASIESVLENIRAEFGEVDILVNNAGITRDNLLMRMKDDEWQDILDTNLTSVFRLSKAVMRAMMKKRAGRIITIGSVVGTMGNAGQANYAAAKAGLIGFSKSLAREIASRGITVNVVAPGFIETDMTRALSEDQRAGILAEVPAGRLGGAQEIANAVAFLASDEAAYITGETLHVNGGMYMV"]}}, {"location": "[89617:90547](-)", "type": "CDS", "id": "<unknown id>", "qualifiers": {"locus_tag": ["ctg34_97"], "transl_table": ["11"], "translation": ["MTQFAMVFPGQGSQALGMLADLASENKLVEETFSEASAVLGYDLWQLVQQGPAEELNKTWQTQPALLAASVAIFRVWQEKGGKAPSMLAGHSLGEYSALVCAGVIAFADAIKLVELRGRLMQEAVPEGTGAMQAIIGLDDASIAKACEDAAQGQVVSPVNFNSPGQVVIAGNKEAVERAGAACKAAGAKRALPLPVSVPSHCALMKPAADKLAVALEQLTFNAPAFPVVNNVDVKCETSGEAIRSALVRQLYSPVRWTECVEFMAQQGVTSLLEVGPGKVLTGLTKRIVDTLTAAAVNDQASLSAALEQ"]}}, {"location": "[90608:91562](-)", "type": "CDS", "id": "<unknown id>", "qualifiers": {"locus_tag": ["ctg34_98"], "transl_table": ["11"], "translation": ["MHTKIIGTGSYLPEQVRTNADLEKMVDTSDEWIVTRTGIRERRIASPDETVATMGFHAAERALSMAGIDKNDIGLIVVATTSSSHAFPSSACMIQQMLEIDDAASFDLAAACAGFTYALSVADQYIKNGAVKHALVIGADVLARMLDPEDRSTIILFGDGAGAVVLGASEEPGIISTHLHADGRYGQLLTLSNQDREHQDQPSYVTMAGNEVFKVAVTELAHIVDETLQANNLDRSAIDWLVPHQANLRIISATARKLGMDMDKVVVTLDRHGNTSAASVPTALDEAVRDGRIQRGQLILLEAFGGGFTWGSALVRF"]}}, {"location": "[91568:92603](-)", "type": "CDS", "id": "<unknown id>", "qualifiers": {"locus_tag": ["ctg34_99"], "transl_table": ["11"], "translation": ["LTRLTLAIDAMGGDFGPCVTVPASLQALASNPHLHLLLVGDPDKITSLLTTADSALRVRLQIIAAESVIASDDSPSKAIRASRGSSMRMALEQVKEGQAQACISAGNTGALMGLAKLLLKPLDGIDRPALVTVLPHQQHGKTVVLDLGANVDSDSAMLVQFAVMGAVMAEEVLAITRPRVALLNIGQEETKGLISIRDASARLRETPEINYIGYLEGNDLLTGKTDVLVCDGFVGNVTLKTMEGVVRMFLSLLKSQGEGKKTVWWLRVLGRVLQKRLAKKFGHLNPDQYNGACLLGLRGTVIKSHGAANERAFAVAIQQAEQAVRRQVPERIAARLQAVLPKSD"]}}, {"location": "[92625:92796](-)", "type": "CDS", "id": "<unknown id>", "qualifiers": {"locus_tag": ["ctg34_100"], "transl_table": ["11"], "translation": ["MAVQQNKPTRSKRGMRRSHDALTTAALSVDKVSGETHLRHHITADGYYRGRKVIVK"]}}, {"location": "[92810:93332](-)", "type": "CDS", "id": "<unknown id>", "qualifiers": {"locus_tag": ["ctg34_101"], "transl_table": ["11"], "translation": ["MQKVKLPLTLDAVRTAQKRLDYQGVYTPEQVERIADSVVSVDSDVECVISFAIDEQRLAVLKGTAEVSVTLCCQRCNQTFPHHVHVSYCFSPVVTDEQAEALPEAYEPINVNEFGETDLLALVEDEIILALPVVPVHDSEHCEVSEADMVFGKLPAEAEKPNPFAVLASLKRK"]}}, {"location": "[93474:94056](+)", "type": "CDS", "id": "<unknown id>", "qualifiers": {"locus_tag": ["ctg34_102"], "transl_table": ["11"], "translation": ["MRQLVLASTSTYRKALLTKLHLPFITAAPQVDETPLAGESATDLVARLAAAKAEALAAAYPDHLIIGSDQVCVVAGKICGKPHTEENAHAQLRAASGHSVVFYTGLALHDSREGTTQLICEPFSVDFRELSDSEIAAYVGKEQPLNCAGSFKSEGLGITLFDRLSGRDPNTLVGLPLIALCEMLRKAGVNPLG"]}}, {"location": "[94107:95070](-)", "type": "CDS", "id": "<unknown id>", "qualifiers": {"locus_tag": ["ctg34_103"], "transl_table": ["11"], "translation": ["MKTNTPAVHFIAISADEAGQRIDNFLRTQLKGVPKSMIYRILRKGEVRVNKKRIKPEYKLEAGDEVRIPPVRVAEREEENVSPKLTKVAALEGAIVYEDDHILVMNKPSGTAVHGGSGLSFGVIEGLRALRPEARFLELVHRLDRDTSGILLVAKKRSALRSLHEQLREKGMQKDYLALVRGQWPSHVKAVRAPLMKNILQSGERIVKVNSEGKPSETLFKVEERYAIATLVKASPVTGRTHQIRVHTLHAGHPIAFDDRYGEAEFDMQLSGTGLKRLFLHAAALRFTHPASGEVMRVEAPLDDQLKRCLDILRKQYPAT"]}}, {"location": "[95685:98523](+)", "type": "CDS", "id": "<unknown id>", "qualifiers": {"locus_tag": ["ctg34_104"], "transl_table": ["11"], "translation": ["MKRMLINATQQEELRVALVDGQRLYDLDIESPGHEQKKANIYKGKITRIEPSLEAAFVDYGAERHGFLPLKEISREYFPANYNAHGRPNIKDVLREGQEVIVQIDKEERGNKGAALTTFISLAGSYLVLMPNNPRAGGISRRIEGDDRTELKEALSALELPDGMGLIVRTAGVGKQADALQWDLSFRLKHWDAIKKAADSRPAPFLIHQESNVIVRAFRDYLRQDIGEILIDNPKVLELARQHIAALGRPDFSSKIKLYTGEIPLFSHYQIESQIESAFQREVRLPSGGSIVIDTTEALTAIDINSARATRGGDIEETAFNTNLEAADEIARQLRLRDLGGLIVIDFIDMTPVRHQRAVENRLREAVRQDRARIQISHISRFGLLEMSRQRLSPSLGESSHHVCPRCSGTGTIRDNESLALSILRLIEEEALKENTKEVHAIVPVQVASYLLNEKREAVSAIEKRQGGVKAIIVPNDQMQTPHYSVLRVRNGEETQTLSYHLPKLHEAEMALPSEEEHSERKRPEQPALAAFVMPDAPPAPVEEVTAAVAPAAPAKPEAKAPAAPAQPGLMSRFFSGLKKMFAAEEKQPAQPVQPVVEEKAPEAAAPRGERRNNRRQNNRRDRNGDRNGERNERYGDRNERSGERNERGGERNNDRNAERNDRNADRNGERTERNDRAPRERNNEAREGRDNNRRNNNKRNSQQNDSRSERMVPDEFERSEPSQPQPRQERQRRRPSQNQEEKRPVVQEEAIVEPIVAAVDENQDAQEENVQVMPRRKPRQLNQKVRIETAEQTAARSFEPQVAAPAAAVNEPAAAEADDSEDRESNNMPRRSRRSPRHLRVSGQRRRRYRDERYPTQSPMPLATLLHRQRWHPGKCGSPIRLRRLTITKLMLSISLWFPLTVTPMWQNLPPWKPLPPLPLLKPLRLSKPLLRLKHLLRLRPLLK"]}}, {"location": "[98678:99179](-)", "type": "CDS", "id": "<unknown id>", "qualifiers": {"locus_tag": ["ctg34_105"], "transl_table": ["11"], "translation": ["MTACGAFTFKVEVRAHPVALASRFWLVSRSRRFSHWRGSMVLEAALRWRSNGGNGRLVTCRNRCVRLADGSWLLSGSFRCVQHFGNLLFNFRANVSDSFMRQFAGRFSNLRLFSVLGFFHHFCHGINRFESWRRLRRDRFGCRFLCNNFVSAGDHRRLFVHRSIDS"]}}, {"location": "[99516:100485](-)", "type": "CDS", "id": "<unknown id>", "qualifiers": {"locus_tag": ["ctg34_106"], "transl_table": ["11"], "translation": ["MRLSTSMIYDQQARGIANSQQSWLKVGEQLSSGKRVVNPSDDPVAAAQAVVVSQAQAQTAQFSTARVFATQNQSTEDTTLKQVADVVISAQTTLVAASNGTLSDDDRASYATQLEGLRAQLLNLANSTDGNGRYVFAGYKSDTAPFVTDATTGETTYAGGTTPITQKVDASRTLTTNHTGAQIFDSLTSNATKEPDGSTGESNIFTTLDTAIKALKTPLADADQTTVDSASADMEKSIRGLKNSLNNVSTVRAEVGTNLQELTNLDSKGDDTTLNLKTQLSGLVDADTTETISSYTMQQAALQASYTVFQQMSKLSLFKLNS"]}}, {"location": "[100506:102150](-)", "type": "CDS", "id": "<unknown id>", "qualifiers": {"locus_tag": ["ctg34_107"], "transl_table": ["11"], "translation": ["MANLINTAMSGLSAASAALNTTSNNITNYAVSGYSRQTTVLAQTASTLSGNNYYGNGASVSAVYREYDQFITNQLRAASTQASSISTQYSQMSNIDDMLSSTTNTLSSNIQDFFSSLQSLVSNASDSSSRTAVLGKAEGLVNQFKVTDTYLSNLDSSVNTSVTSTVDQINNYAKQIANVNQQIGKLKGAGAGSEPNDLLDQRDQLVSELNKLVGVTVNQQDGGSYNISIGSGVSLVQGSSYSQLAAVPSSADPSRTTIATVDATTGAKSELPESQVTSGSLGGLLAFRKELDGVRNQIGQLAMALGTSLNTQHQEGVDANGDAGGALFSLGSPAVVSNTKNSGGASLSATWADTTKVQASNYTVSYDGTNWTATRLSDNSKAAITVDSTAQTLSFDGLTLSYDKLPAAKDSFTVKPVADTITGMSVLISDEGKLAAASAVGGASNNENAQKLLNIQTAGVINGKSTLTQAYASLVADVGNKTSTLKTTSTTQTAVVTQLTNQQQSVSGVNLDEEYANLTRYQQYYMANAQVLQTASTIFQSLMSAVS"]}}, {"location": "[102285:103236](-)", "type": "CDS", "id": "<unknown id>", "qualifiers": {"locus_tag": ["ctg34_108"], "transl_table": ["11"], "translation": ["MSDNSQSMMGAAYDSRSLNNLKRLASSDPKAHALQVAKQVEGMFVQMMLKSMRQALPQDGMLSTEQTRLYTSMYDQQIGQQIASKGLGLADMIVKQMETQKAPDEKAGTVPMPLDKAFINTLPPLAMEQMVRKAVPRFNASEMPLSGDNSDFIAQLSQPAKAASEQSGIPHHLILAQAALESGWGQRQILTRDGKPSYNVFGIKATGSWQGKTTDVMTTEYENGEAKKVKQKFRVYDSYFDALTDYVKLLSNNPRYAAVTTAASPEQGAQALQAAGYATDPKYAQKLVGMIQQFKNMGEKVVKAYGQDMKDISTLF"]}}, {"location": "[103235:104342](-)", "type": "CDS", "id": "<unknown id>", "qualifiers": {"locus_tag": ["ctg34_109"], "transl_table": ["11"], "translation": ["MRNVLIRFALLLTMGISALAQADRIRDLTTVGGVRDNSLIGYGLVVGLDGTGDQTTQTPFTTQSLSNMLSQLGITVPAGTNMQLKNVAAVMVTAKLPAFGRQGQVVDVVVSSMGNAKSLRGGTLLMTPLKGVDNQVYALAQGNVLIGGASAAAGGSSVQVNQVNGGRITGGATIERELPNNFGSSNVINLFLNQEDFSMAQRISDAINSRGGYGMAQALDGRTIQIRSSANSTSQVRQLADIQNIDVSVPIQDAKVIINSRTGSVVMNREVMLSQCAVAQGNLSVTVNQTQNVSQPNTPFGGGQTVVTPQTQIDLRQSGGALQSVNASANLNSVVRALNALGATPIDLMSILQSMQSAGCLHAKLEII"]}}, {"location": "[104351:105053](-)", "type": "CDS", "id": "<unknown id>", "qualifiers": {"locus_tag": ["ctg34_110"], "transl_table": ["11"], "translation": ["MAQQISLPGRLLVAAMLLTLNGCALVPRKPLVEGSTTAQPLPASPPVVNGSIFQGVMPMNYGYQPLFEDRRPRNIGDTLTITLQENVSASKSSSANAGRDGSSSFGLTATPNALAGLLGGDKTTFAGAGKNDFAGKGGATANNTFTGTITVTVNQVLPNGNLSVVGEKQIEINQGTEFIRFSGVVNPRTISASNSVVSTQVADARIEYVGNGYINEAQTMGWLQRFFLNISPM"]}}, {"location": "[105140:105923](-)", "type": "CDS", "id": "<unknown id>", "qualifiers": {"locus_tag": ["ctg34_111"], "transl_table": ["11"], "translation": ["MIRSLWIAKTGLDAQQTNMDVIANNLANVSTNGFKRQRAVFEDLMYQTMRQPGAQSSDQTTLPSGLQIGTGTRPVATERLHNQGNLSQTDSSKDVAINGQGFFSVLMPDGTTAYTRDGSFQTDQNGQLVTNAGFPVQPAITIPANSLSMTVSRDGVVSVTQQGQTNPVQVGQLTLSTFVNDAGLESMGENLYQETQASGAPTESNPGNNGAGTLYQGYVETSNVNVAEELVSMIQTQRAYEINSKAVSTSDQMLAKLTQL"]}}, {"location": "[105939:106695](-)", "type": "CDS", "id": "<unknown id>", "qualifiers": {"locus_tag": ["ctg34_112"], "transl_table": ["11"], "translation": ["MDHAIYTAMGAASQTLDQQAVTAANLANASTPGFRAQLNAARAVPVEGLSLPTRTLVTASTPGSDMSQGALDYTERPLDVAMQGDGWLAVQTADGTEAYTRNGNMEVSPAGQLTVQGNVVMGDGGPIAVPQGSEITIAADGTITALNPGDAPNATVQLGKLKLVKASGSELQRGDDGMFRLTAAAQTTRGATLPLDATMKVMPGVLEGSNVSTTQTMVDMIANARRFEMQMKVISSVDENEQKANQLLSMG"]}}, {"location": "[106716:107931](-)", "type": "CDS", "id": "<unknown id>", "qualifiers": {"locus_tag": ["ctg34_113"], "transl_table": ["11"], "translation": ["MGFSQAVSGLNAASSNLDVIGNNISNSATAGFKSSTVAFADMFAGSKVGLGTKVAAVVQDFGDGTTTTTSRGLDVAISSAGFFRMADTSGAVYYSRNGQFTLDADRNIVNMQGLKLTGYPASGNPATVQTGANPVALTIPEASMPAKMTSTASLTATLNSSSAATTGAFNASDTSTYDKKTSLTAYDSQGNEHTINMYFVKTADNSWTVHAQDASATDPSTTDTTTNLVFDTSGALTTASAKAISVTMDNKGGSVTASPFTVDITGSLQQNNGGSTFGNPTQNGYAPGDLTSYQINDDGTLVGNYSNEKTQVLGQIVLANFANPEGLKSEGDNVWSASASSGQALTGIAGTGNLGTLTAGALESSNVDLSKELVNMIVAQRNYQSNAQTIKTQDQILNTLVNLR"]}}, {"location": "[107960:108632](-)", "type": "CDS", "id": "<unknown id>", "qualifiers": {"locus_tag": ["ctg34_114"], "transl_table": ["11"], "translation": ["MSIAVGVNEKQATTTLTNSSSSSDTSAADLQSNFLTLLVTQLQNQDPTNPMDNSQLTSQLAQINTLSGIEKLNTTLGSISGQITSGQSLQASTLIGHGVMVDGSQILGGSSTTTPFGVELAQASTSTTATIKDASGAVVQTIDLGAQTAGVHTFQWDGKAADGTTAADGKYTVSIAASNATGQLVAQPLNYAYVSGVTTNSTGAVLDLGTMGTTTLANVRQIV"]}}, {"location": "[108643:109048](-)", "type": "CDS", "id": "<unknown id>", "qualifiers": {"locus_tag": ["ctg34_115"], "transl_table": ["11"], "translation": ["MALLNIFDIAGSAMAAQSQRLNVSASNLANADSVTGPDGQPYVAKQVVFQTNAMPGSPTGGVKVAQVIDDPAPARLVYEPGNPMADAKGYVKMPNVDVVGETVNTMSASRSYQANVEVLNTVKQMMMKTLTLGQ"]}}, {"location": "[109051:109465](-)", "type": "CDS", "id": "<unknown id>", "qualifiers": {"locus_tag": ["ctg34_116"], "transl_table": ["11"], "translation": ["MLDKLDAALRFNTEALNLRAQRQEILASNIANADTPGYQARDIDFASQMNKVMEQGRAQGSGLQLAVTSARHIPAETLQPPSMDLMYRIPDQPALDGNTVDMDRERTEFADNSLKYQTDLTMISSQIKGMMSVLQGQ"]}}, {"location": "[109622:110291](+)", "type": "CDS", "id": "<unknown id>", "qualifiers": {"locus_tag": ["ctg34_117"], "transl_table": ["11"], "translation": ["MRGATLLLSALLSLASVTATAGDLNAQLNQFFKNRYGENGQGADNLSVVVKTPQNMWPACDAPQFSLPGNSRMWGNISVAANCDQNRRYIQVQVQVSGSYLVATRQVPRGTAIAAGDLRMQQGRLDTLPARTLMKAEDAVGAITLRDINPGQPVTQMMMRQPWRVKAGQMVTVTASGDGFNISSEGKAMNNATALQSVRVRMSSGQIVMGKVDSDGNILISL"]}}, {"location": "[110398:110698](+)", "type": "CDS", "id": "<unknown id>", "qualifiers": {"locus_tag": ["ctg34_118"], "transl_table": ["11"], "translation": ["MSIDRTQPLNPASTVQQRDTNDVAQPKARAAESKTTETAGTQVVLSGAQSQLTKASSQDINTARVEELKTAIRNGELKMDSGKIADALIQEAKDSLQGN"]}}, {"location": "[110702:111134](+)", "type": "CDS", "id": "<unknown id>", "qualifiers": {"locus_tag": ["ctg34_119"], "transl_table": ["11"], "translation": ["MDKLLNTLDKMLEVLSSLADVMNAEQEQLSAGQVNSSLLQRITEDKSSLLATLDFLEKMRRDEEKAAGLHVPYSRHAELARRWSSIQDHTVKLRDTNLHNGMLLNHQISHNEHALQVLKPYQSQKFYGPDGQAIHSAPVSRKA"]}}, {"location": "[111183:112722](-)", "type": "CDS", "id": "<unknown id>", "qualifiers": {"locus_tag": ["ctg34_120"], "transl_table": ["11"], "translation": ["MNLLKSLAAVSSMTLFSRVLGFARDAIVARVFGAGMATDAFFVAFKLPNLLRRIFAEGAFSQAFVPILAEYKSKQGEEATRVFVAYVSGLLTLALAIVTILGMFAAPWVILVTAPGFADTADKFALTSSLLRVTFPYIMLISLASLAGAILNTWNRFSVPAFAPTLLNVSMIGFALFAAPHFHPPVMALAWAVVAGGVLQLGYQLPHLKKIGMLVMPRLNLKDAGVWRVMRQMGPAILGVSVSQISLIINTIFASFLVSGSVSWMYYADRLMEFPSGVLGVALGTILLPSLAKSFASGDQAEYSRLMDWGLRLCFLLALPSAVALGILAKPLTVALFQYGKFTAFDAAMTQRALVAYSVGLMGLIVVKVLAPGFYSRQNIKTPVKIALFTLLATQAMNLAFIGPLKHAGLSLSIGLAACLNAALLYWQLRKQDIFQPQPGWASFLVRLFFAVVAMAAALVGVLYLMPDWATGNMLWRLIRLAAVCAVGGGVYFAVLGLLGFRPRDFARRTVA"]}}, {"location": "[112936:113860](-)", "type": "CDS", "id": "<unknown id>", "qualifiers": {"locus_tag": ["ctg34_121"], "transl_table": ["11"], "translation": ["MSGLKVGIVGLGGIAQKAWLPVVTRTDGWQIAGAFSPNQQKARPVCDSYRIPLHASLDDLAAASDAVFVHSSTASHYEIVNRLLRAGIDVCVDKPLAATLSEAERLVELAEKRGRKLMVAFKRRFAPRYLQLQAALQQPASLRMDKHRSDSVGPNDLLFTLLDDYLHVVDSALWLCGGEGVLQSGTIQTNDSGQMLYAEHHFSVGGTQVTTSMHRRAGSQMERVMAVDDGAVYQLSEMRDWQQEQAGVVTIDPIPGWQTTLEQRGFVGAAHHFIRCAENQTMPQTSGEQALMAQRLVEKLWREAERE"]}}, {"location": "[113856:114507](-)", "type": "CDS", "id": "<unknown id>", "qualifiers": {"locus_tag": ["ctg34_122"], "transl_table": ["11"], "translation": ["MIKSPFTAVEARVIGCLLEKQVTTPDQYPMSLNGVVTACNQKSNREPVMSLSDSEVQNTLDLLVKKHQLTALNGFGSRVVKYEQRFCNSEFGQLKFTPAEVAVVATLLLRGAQTPGELRTRSSRMHDFADMNEVEQTLERLTQREDGALVVRLAREPGKRESRYMHLFSGEVDESLAASPQPETDSGLEARVQLLEQQVATLQQQLSTLLAEGEGT"]}}, {"location": "[114513:115107](-)", "type": "CDS", "id": "<unknown id>", "qualifiers": {"locus_tag": ["ctg34_123"], "transl_table": ["11"], "translation": ["MFGYRTAAPKVRLTTDRLVIRLVNERDAWRLADYYAENRAFLKPWEPVRDESHCYPSGWQARLGLIAEMQKQGSAFYFAVMDPDENEVRGVANFSNVLRGSFHACYLGYSLGEKWQGQGMMFEALQSAIRYMQRQQRMHRIMANYMPHNQRSGNLLARLGFKKEGYAKEYLLIDGCWQDHVLTALTSHEWTPDRRGV"]}}, {"location": "[115381:116029](+)", "type": "CDS", "id": "<unknown id>", "qualifiers": {"locus_tag": ["ctg34_124"], "transl_table": ["11"], "translation": ["VKLYIYEHCPFCVKARMIFGLKNLPVELVVMLNDDEATPTRLIGQKMAPILMKEDGSCMPESLDIVHYIDRIDREPLLTGKTNPAITDWLRHINSYVNKLLIPRVAEAPFAEFATPEARDYFKNKKQGTYGDFSELREHSAGWIKNVNDDLRKLDKLIVKPNAVSGELSLDDIHLFPLLRSLSLVAGIEYPSRVADYRDNMAKQTQINLLSSVAS"]}}, {"location": "[116178:116742](+)", "type": "CDS", "id": "<unknown id>", "qualifiers": {"locus_tag": ["ctg34_125"], "transl_table": ["11"], "translation": ["MKKTLFGLGALLLAGLVTGCNQIAQYSISEQEINQALAKHNNYEKQIGVAGLADAHITLTDLSSQIGREEPNKVTLIGNAKVNITSLFGPQKADMKLTMKAQPVFNQQEGAIYLKDMELVDVQVQPEKMQGVLKTLTPYLNESLKSYFNQKPAYVLSTDRSKAESLAKRFAKGLEVKPGELIIPFTD"]}}, {"location": "[116880:117933](+)", "type": "CDS", "id": "<unknown id>", "qualifiers": {"locus_tag": ["ctg34_126"], "transl_table": ["11"], "translation": ["MTAQPQELIIRRPDDWHIHLRDGEMLEAVVPFTSEVCGRAIVMPNLVPPVTSVAAARAYRERIMAAVPAAHAFTPLMTCYLTDGLDPNEIETGFHEGVFTAAKLYPAHATTNSAHGVTSIAAIAPVLERMQKIGMPLLIHGEVTDAHIDIFDREARFIESVLDPLRQQFPELKVVCEHITTKEAAAYVLEGNRFLAATITPQHLMFNRNHMLVGGIRPHLYCLPILKRNIHQQALREAVASGHSRFFLGTDTAPHTRDRKETSCGCAGVFNAPSMLSAYATVFEEIGALAHFAAFCSENGPNFYGLPLNEGTLKLVRQPWTVPESVQVGNDGHTLVPFLAGETLNWRVES"]}}, {"location": "[118835:119111](+)", "type": "CDS", "id": "<unknown id>", "qualifiers": {"locus_tag": ["ctg34_127"], "transl_table": ["11"], "translation": ["MAADNPEEAMTFGELLAMIAEQQRRLTVLENAFSTLSFCLDDKANQLLIHSLRLEGQNQNRDEQLQQHFIRLALELEKRLGSPSVESDSQP"]}}, {"location": "[119445:119700](+)", "type": "CDS", "id": "<unknown id>", "qualifiers": {"locus_tag": ["ctg34_128"], "transl_table": ["11"], "translation": ["MDRSKEVIQTHPLIGWDISTVDSYDAMMIRLHSLSSNQQQAEDADVGQTYWLTTDVARQFISILEAGIAKIEATDYQDRDYKKH"]}}, {"location": "[119805:120921](+)", "type": "CDS", "id": "<unknown id>", "qualifiers": {"locus_tag": ["ctg34_129"], "transl_table": ["11"], "translation": ["MVYDLIVVGSGSVGAAAGWYATQAGLKVLMIDGHHPPHREGSHHGESRLIRHAYGEGARYVPMVLRAQQLWDELEQQSGERIMQRSGVLNFAPQESEFIQNVMQSAQQYQLEVQILNSDEIVQRWPQISVPQGYIGVFEPGSGYLKSEVAIKSWIRLAKEAGCAQLFNCPVSQIDTLDGLQTVTTADGIYQGRKLLLSAGTWVKTLYPALPVAPVRKVFAWHQADGRYSENNTFPAFTAQMPDGTHYYGFPADNNAIKIGKHEGGQPIDSPAGRKPFGSVAADGNELFGFLRQFLPGVGVCLRGEACTYDNSPDEDFIIDRFPGETDRMIITGLSGHGFKFASVLGEIAAQFAQGKSSEFDLTPFSLSRFA"]}}, {"location": "[120999:122496](-)", "type": "CDS", "id": "<unknown id>", "qualifiers": {"locus_tag": ["ctg34_130"], "transl_table": ["11"], "translation": ["MSNTSEGQQPQKKHFWNKNKSAKKELSVDDITIVDKDMLKRAVGAAALGNAMEWFDFGVYSYLAVTIGKVFFPGGSPAAQLLATFGAFAAAFLVRPVGGLVFGPLGDRIGRQKVLAITMIMMSIGTFCIGIIPGYHSIGIMAPVLLLAARLLQGFSTGGEYGGAATFIAEYSTDERRGFMGSWLEFGTLGGYLLGAGLVTGLTAAMPEQVLLDWGWRIPFFIAAPLGLFGLYIRLKLEETPAFQKHMEKQEALEHSKPRLGLWQMLKKYRASMLKCIGLVLLFNVSNYMLTSYMPSYLTGILGLSELSSLLLILVVMFVMMPLTLFWGHWNDRLGRRPVIWAGAIGLIVMAVPCMMLIGTGNLWLVFLGLIILGVIHTCFSGSMPATLPALFATDIRYSALAIGFNLSVSLFGGTTPLVTTWLVESTGNLLMPAYYLMGAGVIGVITVFTLRETARKPLRGSAPSVGSRAEAHRLVNKLRLRRKKEDDAAKAETLTNK"]}}, {"location": "[123101:123656](+)", "type": "CDS", "id": "<unknown id>", "qualifiers": {"locus_tag": ["ctg34_131"], "transl_table": ["11"], "translation": ["MPLKNSAAKYGSLSITLHWLVAAAVYGMFALGLWMVTLGYYDTWYHKAPELHKSIGITLFAVMIVRVVWRFVSPPPKPLSSYSPLVRYSAITAHLLLYGVLFAILITGYLISTAEGKPINVFGILPVPALFSGLGEQADLAGEVHLWLAWSVVILSGLHALAALKHHFIDRDITLKRMLGRRIH"]}}, {"location": "[123676:124252](+)", "type": "CDS", "id": "<unknown id>", "qualifiers": {"locus_tag": ["ctg34_132"], "transl_table": ["11"], "translation": ["MLKKSILAITTAALLMTAGTAAAADYKIDKEGQHAFVQFRIKHLGYSWLYGTFKDFDGSFTFDQADPGKDKVNVTINTGSVDTNHAERDKHLRSADFLNAGKFPQATFVSTKVSKQGDGLIVDGDLTLNGVTKPVKLAAKLTGEGKDPWGGYRAGFEATGTIALKEFNIEKDLGPASQQVELMISVEGVRQ"]}}, {"location": "[124293:125340](-)", "type": "CDS", "id": "<unknown id>", "qualifiers": {"locus_tag": ["ctg34_133"], "transl_table": ["11"], "translation": ["MPVLHNLVSNEELKARMLAETEPRTTVSFYKYFTIDDPRAFRDALYVTLTKLNVFGRVYVAAEGINAQVSVPASQYEQMKAALYAFHPALNNLRMNIALDDDGKSFWVLRLKVRERIVADGITDDSFDASDVGAYLKAAEVNAMLDDPQAVFVDMRNHYEYEVGHFENALEIPADTFRDQLPMAVDMLQQDKDKKIVMYCTGGIRCEKASAWMRHNGYENVYHIEGGIIEYARRAREQGLPVRFKGKNFVFDERMGERISDDVIANCHQCGAPCDTHVNCLNDGCHLLFIQCPSCAEKFHNCCSPLCMEELALPPEEQRARRAGRENGNKIFNKSRGLLSTTMHIPEE"]}}, {"location": "[125634:126555](+)", "type": "CDS", "id": "<unknown id>", "qualifiers": {"locus_tag": ["ctg34_134"], "transl_table": ["11"], "translation": ["MTQLPQFRRALLHPRYWFTWLGIALLYLLVMLPYPLLRYIGCGLGRLSMHLLKRRVEVARRNLEVCFPQMPAAEREALVTRNFESLGMGLIETGMAWFWPDWRIKKWFSVSGLEHISKAAADGKGVLLIGMHFLTLELGARIFGIHNPGIGVYRPNDNALIDWLQTWGRMRSNKSMLDRKDLKGMIRALKNGDIIWYAPDHDYGPRSSVFVPFFGVDQAATTKGSYLLIRSGNPAVIPFVPRRLPSGKGYEMVILPEVQDIPLDNEVATAAAMNRVVEHGVLMAPDQYMWLHRRFKTRPEGQPSLY"]}}, {"location": "[126710:127973](+)", "type": "CDS", "id": "<unknown id>", "qualifiers": {"locus_tag": ["ctg34_135"], "transl_table": ["11"], "translation": ["MSTADTPSTVINWQRNLFVAWVGCFLTGAGFSLVMPFLPLYVEQLGITDPQALNIWSGLVFSITFLFSAIASPFWGGLADRKGRKIMLLRSALGMAIVMMLMGMATSVWQFLALRALLGLLGGFVPNANALIATQVPRNKTGWAMGWLSTGAVSGALIGPLIGGLLADSFGLRPVFYITAAVLFSCFLMTLFCIRESFTAVQKKDLLHARQVFTSLKNPRLVLALFVTTLIIQVATGSIAPILTLYVRELAGNVANLAFISGMIASVPGVAALMSAPRLGRLGDRIGPERILVAMLLISVVLLIPMAFVQNAWQLGILRFLLGAADGALLPAVQSLLIYNASNQVAGRIFSYNQSFRDIGNVSGPLMGAAVSAHYGFRAVFLVTACIVLFNVGYTWYTLRKRTARMVVREEEQRPLSEAE"]}}, {"location": "[128096:128378](+)", "type": "CDS", "id": "<unknown id>", "qualifiers": {"locus_tag": ["ctg34_136"], "transl_table": ["11"], "translation": ["LHYWRSIAPATVNIFMLDKTAQDILALALNAPGSLLSAAGVSQRLSLSDNTARSRLKTLASRGLLRALKDGRGLVYQAPASVAKLKQWMGVQG"]}}, {"location": "[128495:128897](+)", "type": "CDS", "id": "<unknown id>", "qualifiers": {"locus_tag": ["ctg34_137"], "transl_table": ["11"], "translation": ["MSMYATLEEAIEMAREEYLADNPELDEGEASVNQFNLQKFVMQDGDIMWQAEFLTDDSDEGELLAFRSGDAAQAIFEDDFDEVELRQEWLPEKTLYEWDEGEFQLEPPAGSEEADAAAGEWEDDNTDADNNYS"]}}, {"location": "[128887:129130](-)", "type": "CDS", "id": "<unknown id>", "qualifiers": {"locus_tag": ["ctg34_138"], "transl_table": ["11"], "translation": ["MVTMIVRGLAVGLCVLVLSGCGSIISRAVPGQGHGNQYYPGVQWDIRDKPWRFLAIIDLPLSLVVDTLLLPVDASHGPYE"]}}, {"location": "[129274:130783](-)", "type": "CDS", "id": "<unknown id>", "qualifiers": {"locus_tag": ["ctg34_139"], "transl_table": ["11"], "translation": ["MVVLDADSVMSGECLNGLVRMMEANPKAGIIQSSPKASGMDTLYARCQQFATRVYGPLFTAGLHFWQLGESHYWGHNAIIRVKPFIEHCALAPLPGEGSFAGSILSHDFVEAALMRRAGWGVWIAYDLPGSYEELPPNLLDELKRDRRWCHGNLMNFRLFLVKGMHPVHRAVFLTGVMSYLSAPLWFMFLALSTALQVVHTLMEPQYFLQPRQLFPVWPQWRPELAIALFSTTLVLLFLPKLLSIVLVWCKGAKPYGGALRVLASLFLEMLFSVLLAPVRMLFHTVFVVSAFLGWEVVWNSPQRDDDATPWSEAFKRHGSQMLLGLVWAGGMGWLDLNFLWWLSPIVFSLILSPFVSVWSSRRTLGQASKRGKLFLIPEEYDPPKELLDTDRYVELNRERALENGFMHAMFHPSFNALASAMATSRHLNSDILDYARDRRIEQALSESPSKLDRDQRLALFSDPVTLARMHYRLWQNADKYHDWLDYYHSLELNPKALNNAN"]}}, {"location": "[130842:131832](-)", "type": "CDS", "id": "<unknown id>", "qualifiers": {"locus_tag": ["ctg34_140"], "transl_table": ["11"], "translation": ["MNKSTVIPDEYIDALPLSAERKGELRSALPPESDDAFGQLHHLLAEEGPVETRADDAPQESVKTRVEQSWPDSVDDGKQFDKDALDRTTLKAMPKHTRSSMYPEEWRTNPVARAWDSVRGRKTTPRFASREEQKSEDKWRHVGSIRRYILLFLSVFQTVVATWYMKTILPYQGWALIDPMEMINQNWQQSVLQILPYVLQTGILFLFAVLFLWVSAGFWTALMGFLQLLIGKDKYSISYLTNGDEPINPDHRTALIMPICNEDVEPCSPACVRPGNPWCVPVSRTIMTSTSSATVTTLISAWPSKRRGWSWYVMSAGKGAFSTAAAAVA"]}}, {"location": "[131824:133318](-)", "type": "CDS", "id": "<unknown id>", "qualifiers": {"locus_tag": ["ctg34_141"], "transl_table": ["11"], "translation": ["MYANTSWAFNIDDVAKQAQELAGKGFEAPKSNLPSQLRDMKYADYQQIQFNHDKAYWSNLKTPFKLEFYHQGMYFDTPVKLNEVTATSVREIKYSPDYFNFGNVKHDPDTVKNLGFAGFKVLYPLNSKDKKDEITSFLGASYFRVIGAGQVYGLSARGLAIDTALPSGEEFPRFKQFWIERPKPQDKHLVIYALLDSPRATGAYRFLITPGKDSTVDVQSKVYLRDKVGKLGVAPLTSMYLFGANQPSPVPNYRPELHDSNGLSIHAGNGEWIWRPLNNPKHLAVSTFTVENPRGFGLLQRGRDFDKYQDLDDRYDMRPSGWIEPKGDWGKGRVELVEIPTSDETNDNIVAFWTPESLPEPGKVMNFSYRLHFTRDESALHSPETAYVKSTLRSTGDVKQSNLVRQPDGTVAFIVDFVGPEMSKLPQNTPVTPQVSIGNNGELVENSVRYNPVTKGWRLVLRVRVKDNKQPTEMRAALVNGDKTLTETWSNQLPANE"]}}, {"location": "[133631:134726](+)", "type": "CDS", "id": "<unknown id>", "qualifiers": {"locus_tag": ["ctg34_142"], "transl_table": ["11"], "translation": ["MTKKTQPREYFLDSIRAYLMLLGVPFHVSLIYSTQTWSVNSLHPSEWLTLFNDFIHAFRMQVFFVISGYFSYMLFLRYRPSDWLKVRLERVGIPMLTAIPLITLPQFFLLKEWTSKIGDWSKLTPYQKYNALVWDLISHLWFLLVLVILTVAGYWLFRILRDSQREKTDYSELTWGKLTLWILLCGLAWGIFRRLMFIFAPQILGDALFNMAVMQTLVYLPFFMLGGMAFKYPAIKALFVRPVPWTFVGSALAFAAYVANQTWNKGEGWLYEIDTLVSMLMGLWMVNVVFSLGHRLLNSHSPRVTYLVNASLFIYLVHHPLTIIYGILFVPVIGSNTLGFFAGLLFVFGISFLLYEIHLRIPLLR"]}}], "name": "gnlXPCIHNJDI_36", "description": "gnl|X|PCIHNJDI_36", "dbxrefs": [], "annotations": {"molecule_type": "DNA", "references": []}, "letter_annotations": {}, "areas": [], "original_id": "gnl|X|PCIHNJDI_36", "modules": {"antismash.detection.hmm_detection": {"record_id": "gnlXPCIHNJDI_36", "schema_version": 2, "enabled_types": ["T1PKS", "T2PKS", "T3PKS", "transAT-PKS", "hglE-KS", "prodigiosin", "PpyS-KS", "arylpolyene", "resorcinol", "ladderane", "PUFA", "NRPS", "CDPS", "RCDPS", "thioamide-NRP", "NAPAA", "mycosporine-like", "terpene", "lanthipeptide-class-i", "lanthipeptide-class-ii", "lanthipeptide-class-iii", "lanthipeptide-class-iv", "lanthipeptide-class-v", "lipolanthine", "thiopeptide", "thioamitides", "linaridin", "cyanobactin", "glycocin", "LAP", "lassopeptide", "sactipeptide", "bottromycin", "microviridin", "proteusin", "ranthipeptide", "redox-cofactor", "epipeptide", "cyclic-lactone-autoinducer", "spliceotide", "RaS-RiPP", "fungal-RiPP", "blactam", "2dos", "amglyccycl", "aminocoumarin", "NI-siderophore", "ectoine", "NAGGN", "butyrolactone", "indole", "nucleoside", "phosphoglycolipid", "melanin", "oligosaccharide", "furan", "hserlactone", "phenazine", "phosphonate", "guanidinotides", "other", "acyl_amino_acids", "PBDE", "betalactone", "tropodithietic-acid", "pyrrolidine", "crocagin", "NRP-metallophore", "methanobactin", "opine-like-metallophore", "aminopolycarboxylic-acid", "NRPS-like", "PKS-like", "transAT-PKS-like", "RiPP-like", "RRE-containing", "fungal-RiPP-like", "phosphonate-like"], "rule_results": {"schema_version": 4, "tool": "rule-based-clusters", "cds_by_protocluster": [], "outside_protoclusters": [], "multipliers": {"cutoff": 1.0, "neighbourhood": 1.0}}, "strictness": "relaxed"}}}, {"id": "gnlXPCIHNJDI_37", "seq": {"data": "TCCCCCGGGTATTCCACCCAGTTTACCCGCCCCCATTTATCCAGACGCAGCGTCCAGGCCCGTTCGCGCATGCTGCTGATAAAGCGCTGATGAATTCGCGTTGCCAGGCCCTCATTCTCAATGACCAGCCCCATTTCGGTGTTCAGCACGGCGGAGCGTGGGTCGAAGTTAAACGATCCGATAAAGACTTTTTGATTATCGACGCTGAACGTTTTGGCGTGCAGGCTGGAACCGGAATTCCCCGTCAGGCCACGGTCGTGGCTCGGCTCACGTGCAGCCATGTGCGGCTTCAGCTCATACAGGTGAATGCCGTGGCGCAGCAGCTTCTTGCGCCATTTGGCATAGCCCGCGTGCACGATAGAGACATCGTTCGCCGCCAGCGAGTTGGTCAAAATCGAGATTTTGACGCCTTTGCGCACCAGCCGCAGCAGCTGCGCCACCCCTGCCCGGGTCGGTACAAAATAGGCCGAGATGATATCGAACTGCTGCTGCGGCTGGCCAATAACCTCCAGCAAACGCTGAGGCAGCAGCGTACTGCTGCGGGCACGGCCCAGCCCTTTGCGCGGGTCATCACTCAGCAGGCGGGTATCAGCCCAGGTAAACGGCAGGCTGCGGCTCTCCAACTGGCTAACGAAGCTGGAGGCTTCAACCCGATCGAGATAGCGCACCACCTGCTCGCTGGCGCGCCACTCCTCGGGCAGCACCACGGCTGAAGGGCTGCTCTGCTCATCCTCCACCACGCTGTTAAGGGGAGCCACGGCGCGGCTCTGCCAGTAGCGGTCGAAATCCAGCGCCACATCATGCACGACCGGGCCGACGGCCAGCACGTCGAGATCGGAGAACAGCGGTTCGTCACCGGCACCGAAATATTCGTCGCCGACATTGCGCCCGCCCACAATGGTCGCCATGCCATCCACGGTAAAACTCTTGTTGTGCATGCGGCGATTCAGGCGGGCAAAATCGGTCAGATAGCCGAGCATGCGCAGGCTGCGAAATGAGAACGGGTTAAACAGACGCACTTCAATATTCTCATGGCGATTCAGCTCGCTCAGCGTCTTATCCAGCCCCATGGTGTTGTTGTCGTCCAGCAGCAGGCGCACTTTTACCCCGCGTGCGGCCGCCTCCAGCAGGGCGCTGAACAGCAACCGGCCTGACATATCGTTCTGCCAGATGTAGTACTGGATATCCAGCGTGCACTCCGCCAGAGAAATCAGCAGATAGCGTGCTGCAAAGGCATCCAGCCCCTCCGCCAGCGGATAGACCCCGCTGTGCTCAGGATGTTGTTCAACCAGAGGCGTAATGGCATGAGCCAGTCGCGTGCCGGCCAGGCTCTCTTCCTGCGGCGAGTGAAGCGTGTCGGTCATCAACTATCCTTAACAGGTTTACGGTTGTTCATCCGGTATCTTCCGACGATCTCTCCCCGTCTGACCAGACATATAGTCTAGACTTAGCCCATCGCCCTGCGACAGTCCCAGTGATCAGGAGAGCATCATGCATGTTGGCAGCCAGCACAATCAGAAACGCCACCAGGCCAGCCTGTTTAACAGCTTTTATCAGGGCAGTTTTGCCTGCTCCACCGCCTGCCGCACCCCGGGGAAACGTGCGGATCTGATGCTCAGCAGCGGACATGATACCCTGCTGGAGAAAGATTATGCCCTGTTACAGCAGCATCAGCTACTGACAGCGCGCGATGGCGCACGCTGGTATCTGGTTGAAAAACAGGCAGGTGAATATAACTGGCAGAGTTTCTTGCCGCAGCTGGAAGCAGCCGAAAAATACCATATCGAAATGATCTGGGAGCTGGCGCACTTTGGCTGGCCGGACTGGCTGGATATCTGGCAGCCAGAATTTGTTGAGCGCTTTGCCGCCTTCGCCCGCGCTTTTGCCTGCCTGCTGCGCGCGCGAGGACAGGCCGCCCCCTTTATCAGCCCGATGAATCAAATCTCTTTCTGGTCGTGGGCAGGCGCCGATATCGCCTGGTTTAACCCCTTTGTTACCGGGCGCCGTATTGAGCTGAAGCGTCAGCTGGTTGCAGCCAGTATCGCCGCCATGCGCGCAATGCGTGAAGAGCTGCCCGGAGTGCGTTTCGTCATTACCGACCCGCTGGTCCATGTTGCGGCTTCCGGTTATTCCAGCAGCGCAAAGCAGCAGGCACTGCAGCAGCATCAGGCACAGTTTGAAGTCTGGGACTGGATCAGTGGACGCAGCGCGGCGGAGTTGGGAGGTTCAGAGGAGTTACTGGATATTATCGGATTCACCTGGTACCCGGACAATGAGTGGTTCCACAATGGTGACCCGCTGGAACCCCATCACCCCGACTACCTGCCGCTGCATCATCTTTTACAGCAAGTTTGGCAACGTTATCAACGCCCATTGCTGATAGCTGAAACCGGGGCAGAGATCGGTAAATGTGCGGACTGGTTTAACCGGGTCAGTCAGGAGGTTGCGCTGGCACTGGAGGCCGGGGTAGCGCTGGAGGGGGTATCGATCTATCCGCTGGTCGACTATCCCGCCTGGGACGATGACCGCCGTTCACCCGCCGGGCTGTTTGGCCTGCCGGATGCCAACGGCAACCGCACCGTTAATGAGCCGTTTGCCCTGGCGTTACGCAGCCAGCAGATCAAACTGAAGCAGGAGCCTGTCAGGACATCCACAGCGTGATAGTCAGCACGAAAATGATCAGGGTAAAAGAGGTGATTGCCAGCACGACAATCGCAAACTGTGCATCATCTAACGGGACCCGGCTCTCTTTTTCAGGGTCGGGTTTAGAACGGTTTTTCATTATCAGCCACAGCATACCGGCAAAACGTTCCTGTAAAGGCGCCAGTAAAAATATGAAAGACATCCATTTCATGAATAAAAATAAGGAATTCTAACGAAAACTCAGCTTGTCGCAGGCACAAGGGTGACCTTGCCAGCAGAAAGAAACTGTCTGATTATCGCGCTAAATAGTAGCACAATGGCGCAGTTGTTTAACGTAATAAATTGATTTCAGGCTGCAGAAAAGGGAATAAGATATAGCGTATTGGTATGCAGAATCAGGCAAAACAGTGCTTTAGCCCGTGAACAGTCAGAGCAAATGATTATCAACTTTCACTTATACTTCCCCCGGTAAAATCCTAAGCAATAGCAGCTCGTGTTACCCAGTAAACGCGCGGCGCAAGCTCACGGGCGAGCTAAAGCTGTTGGTTAGCAGAGGCGGGTAAAGCGGGTCGGGCATGCCCGACCCGGCAATCATTCAGGCTGCCAGCCGCCGCCCAGTGCGCGATACAGATCGATCTGCGCCAGCAGCAGGTTGTTTTTTGCCTGCACCACGCTGAGCTGGGTACTGAACAGCGTGCGCTGTGCGTCCAGCTCATCAAGATAGGAAGCGTAACCATTCTGGTAGCGGTTGCTGGCAATGCGCAGTGCTTCCTGCACCACCTTCTCCTGCGCCTGCAGTTCGCCAAGCTGCTCGCGGTAACGGGCGATGGCATCCAGATCGTCATTCACTTCGCTAAACGCGCTACGCACCACTTTCTCATAGCTGTACAGCGCCTGATTGCGCGTTGCCATCGAAACATCGACCTGCGCCGTCAGCGCTTCGCGATTGAGTATCGGGGCCAGCACGCTGCCGCCAATACTCCACAGACGGAACGGATCGCTGACCAGATCGTGCAGGATGGAACTCTGCAGGGTACCGCTCGCCGTCAGGTTAAGCGATGGCAGCAGCGCGGCGCGCGAGGATTGCAGTGAGGCATCGGCGGCCAGCAGCTGGCGCTCGGCCTGCACAATATCCGGGCGGCGCTGCAGCAGCTGCGATGGCATCACCGACGGCAGCGTCTGCGGCGCCAGGTGCTCGAAGTGGTTCTGCCGCGCGATCTGGCGCGGGTTCATGCCAACGAGGATGCTGAGCGCATTCTCCTGCTGGGCGATCTGATGCTGCAGTAGCGGGATCTGCGCTTTCGCCGTCTGGTATTCAGACTGCGACTGCACCCACTCCAGTTTAGAGGTATAGCCGGTTTCATACTGGCGCTGCGCCAGCTTCAGCGAGTTGGCACGCGTGGCCAGCGTCGCCTCGGTCACGCGCAGCTGCTCATCCAGCGATACCAGCGTCATATAGCCGGATGCCACCGAGCTGGCAATCGTCAGCTCTGCGGCGCTGGCCGCTGCCTGCTGTGCCGCCAGCGAGGCTTTCGCCGCATCGACGCTGCTGCTGCGCTCACCCCACAAATCGACATTGTAGTTAGCCTGCAGCAGCCCCTGGAATACCGAATATTGATAAGGCTGACCGGTCACCGCTGAGATAGCGCGCGCGCGCGTCGCCGCCACGCCAGCATCCAGCGTCGGGAAGTCATCCCCCTCTGCTCCGCGCAGCTGGGCGCGGTACTGATCGACACGCGAGCGGGCGGTGAGAATATCCGGGTTGTTGCGCAGCGCCTGCTCAACCAGCTGATTGAGAGAGGGATCGTTAAACGCCCGCCACCAGCTGGCTTCCACCGCTGCACCCGGCCCGACCTGGCTGCGCCACTGCGCGGGAATGGGCAACGAGGAAGGCGCTTTTTCCACCTGGGTGGCGCACCCGGCCATGGCTGCCGTCATCATGATCGCCAGCAGCGTTTGTCTGGCCGCCATCATTGCTGCTCCCCGTCGCGTGGTTTGGCTGCGGTATCGATATTCACCTCCACCGACATGCCCGGTCGCAGGTGGGTCGCGTTATCGCTGGTGATTTTGATACGCACCGGAATACGCTGGGCGATTTTGACAAAGTTACCGGTAGCATTATCCGGTGAGATCGCGCTGAATTCGGAACCTGCCGCCGGTGAGATAAACTCAACCTCGCCGCTGAAGCGCTCGCCATCGAGAGCATCAACGGTAAAGACCACCGGCAGGCCCGGTTTAACCCGCGCCATCTGCGTCTCTTTCATATTGGCGATCACCCACATCTGCTGCGGGACCAGCGACGTCAGGCGCGTCCCGGCGGAGACATATGCGCCCTCGCGCACGGCAATCTGCCCCAGCTGCCCGTCGCGTGGGGCAATAATTTTGGTGTTGTCCAGGTCGATCTGCGCCAGTTCCAGCGCCGCCTGGGCACTGGCGACGTCCGCCTCCAGCGAGGCGCGGTTAACAATCACCGTTTGCAGATCCTGCTTCGACACTTCCAGCGTGGCCTGCGCCTGCTGCACGTCGGCCAGCGTCTGGCTGTTGCTGGCGCGCGATGCATCACGCTCGCGCAGCGACAGCGAACCATCCGCCACCAGGTTCTCTACCCGCTTAAGATCCAGCCCGCCTTTCACCGCCTGAGCTTTGGCATTGATCAGTGCCGCTTCATTGCGCTTGATCACCGCTTCAGCACTGCGACGCTGCTGCAGGTTGTTGGCCAGCGCGGCCTTTTTCATCTCCAGCTGGGCGAGGGACTGATGCACATGCTGCTTATAGATGCGGTCATCAATGGTCATCAGCACGTCACCGCGATGTACCGGCTGGAAGTCCAGCACGTCCACCGAGGTGATATAGCCGCTCACCTGCGGACTGATAAAGGTCACCTGGCCGCGCACGTAGGCGTTTTCCGTTGACTGCGTCTCACTGGTGAAAGGCGGCAATTGCCAGGCATAAAGGATTACCAGCACCCCGACCAGCGCGATGCCGGAGCCAAGGGCAATGGAGACAATACGCAGCTTGTTATTTCGTTGGCGCTCCTCGAGCTGCTGGTCCTGTTGACTCATTAGTTACCTACATTCGCAATATTAGTATTTTGCATAGCTCGCTGTTCCGCTTCCGCTTCGCGTTTCGCCTGCTGCCAGTTGAGGTAGCGCAGGCGCGACAGCCGCCATAACACCCAGAGTAAAGTGACCCCTGCCATCACAGCGGTCAGAATGTAAACATCGTTATACGCCAGCACATTGGCCTGCAGGGTGGCAACGGTTTGCAGCTGCAAGGTGCCTTCTGCGCCGCGCAGCGTACTGTCGCCCAGCAGGCTGGTGAACAGATTGCTGTACTGCGCCAGCCGATCGGTGACATTCGGGTCGAGCAGGGAGAGCTGATCGCCCAGCAGGCTGGAGTGATATTTCTCACGCCACGTCTGGAAGGTCCCTAACAGCGCGGAACCCATCAGGCCCCCCAGGTTCTGGCTCATGCCGAACAGCACCACAAAACTGACCAAATTTTTCGGCTGCGTCACCACGCTACCCACGCCCAGCAGCATGGCCGGTGCAATAAAGAATGAGGTGCTGAAACCCAGCAGAAACTGGCTGAAGTACATATTATTGGCACGGGTCAGCGGGCTGGACTGCGCATCCATCAACGAGGCGACCATCACAATAATCAGCGACATGACAATCGGCCAGCTAAGATGCTGCGGATTGATGGTCAGCGCGCTGCAGACGATCCCGGCGGCGACACCGGCGAGGATCGCCAGCGCCAGCCCCTGCATCTGGTCATTCTGGATCCCCAGCTGCTGCAGATAGCCAATCGCCCCGGTGTTCTGTTCAGCCAGCATGATACGCAGCAGGATCATCACAATACCGAGACGGAATATCGCCCCGCTGCCCAGCCAGCGCGTATTAATAAGCGGGTTGCTGCGGTTATGCTCCACCAGCACCGCGGCGGTGACCAGCACCAGCCCCAGCGCCAGACAGATCCCCAGCCACGGCGTGCTGGTCCACCATTCGATACGCCCGAGTGACAGCACGCCGCAGAACAGTGCCATGCCGGGCGCCATCAGGAAGAAGGTGAGAAAATCTTTTTTCTCAAAAACTTTGGTCCGCTCACCGGGCGGTAGCTTAAGGATTAATACCGCGCCCAGCGCCATCAGTGCCAGGCCAAGCTCAAACAGGTAGAGTCCGCGCCACTCGTCAAGCTGCAGCAGCTCGGTGGAGAACAGGCGCGCCAGGGGGATCGCCAGTTGGGATGCGCCAAGGCCAATCGCCAGCGCTTTCAGCCGGTGCTTTGCGGGCCATGCCTGCACCTGATAGTAAATTCCCAGCGAGCTGAGCGCCGCGCCCACCATGCCGTGCGCGGCACGCACGATAATTGCCGAGCTGAGATCGTTGACCAGCAGATGGAAAAACGCCACCAGCACATACAGGACAAGGAAGGCTTCAGTAAACACGCGCAGGCCGAACTGCTGGCGAAACTTGACCAGTAGCAGGTTGATCGAGATATTGCCCATCACATAGACGGCGGGAAGCCAGGCAATTTCGTTGTTATAAGCACCGAATACGCCCTGTAAATTGGTCAGATTCGCCGTTACCAGCGCATTACTCAACGCCCCGGTGATACAGATCAGCAGGCCAACGATACCAAAAGCAATACGTTTATGCGTGGGATGAACTGGCGTGGAGGGGGAGCCAGGCAGCATCGGTTTTTCACCGGGCGCCCACTCAACCGGTGCATAAGGATTGGATTTATTGCGACGCACCCTACTTCACCTCAGTTGCCGCCAGCAGTTGTTGCAGTACGCGTTCGGTGACCGCCAGCTCGGCGGGATTAACCCCTGACAGCAGTTCATTACGCAGCGCGTCGGCTTCCGTTCTTAAACGCTGATAGAGCAGCTCCCCTTTTGGGGTGACGTGCAGCAGCCGCTTACGCCGATCTTCCGCAGGCTGAACGCGCTCAACCAGCTGCTGCTTCACCAGCCGATCGATCAGCGGGACTACGCTGGCATCTTCCAGCCCCAGCGCCTGCGCCAGTTCTTTCTGACTCATGGGTTGATCCTGAATGGCAATGGTGGCGACGGCCATCCAGCTACTCATGCTCAACCCGTTGTCTTTCATACGACGGTCGATCGCCTGACGCCAGGCATGAGCCGTCAGATGCAGTAAACGGGAAAAGTTTAGTTCCTGGGAGTTCAATGTATCGATGCCTGATGATTAGAGATCTAACTAAAATTATCCGGCAATTATAAGCACGCTCAGATAAAGAATGGAAGCTACTGCCAGAGAGTTTAGATAATTCTTAGCCACTGCGCCAGTCGCCCGTTATTAACGTGGGCAAAGCAGAAATAGTGGGAAAGAGGAATTTCAGGCATAAAAAAACCGCCTTTCAGGGGCGGTTACGACATTGCTTACAGCTTGTTTTTATTCGTTTTAATCGGTAGTTCGAAGATGGTGCCCGGGGTGGGACTTGAACCCACACAGCCATAAGCCGAGGGATTTTAAATCCCTTGTGTCTACCGATTTCACCACCCGGGCTTGGGTGTAAAGTGGAGGCGCGTCCCGGAGTCGAACCGAGGTAGACGGATTTGCAATCCGTAGCATGGCCACTCTGCCAACGCGCCTTTTATTCTTTTCTGTCATCAGAGCTTCATCTCTGCTGACTANNNNNNNNNNAACTCGCGACCCCGACCTTGGCAAGGTCGTGCTCTACCAACTGAGCTATTCCCGCTTAGCAATCAGAAAGTTAAGTTAACTCTCTGACTTGCTTTATCTTCTGGCAGACCATGCTGCCTTTCGATGCGTTGCATTCTACTGTTCTCACCAGGCGAGTCAATAAAATTATCCTCACAAAGCATCTGTTTGCTGCTTTTTGAACCGCTTCGATCACCGTTCGAGCAGATCGCCGCGCGCCGCACTGAGATACTGGAACATTGACCAGAAAGTGAGCACCGCTGCGATATATAAAGCGGCGACGCCGACGCCTTCAATCACATCATTTGGATGCCATAACAGAGCAAACAGCGCCAGCATCTGCGCCGTGGTTTTCACTTTACCGATCCAGGATACGGCCACGCTATTGCGTTTACCGATTTCAGCCATCCACTCGCGCAGAGCAGAAATGATAATCTCGCGGGCAATCATGGTGGCGGCAGGCAGCGTAATCCACCAGGCATGGAAATATTCCGCCACCAGCACCAGCGCCATTGCTACCATCACTTTATCCGCTACCGGGTCGAGGAAGGCGCCGAACTGCGTGGTCTGTTTCCAGCGGCGCGCCAGATAACCATCGAACCAGTCAGTCACCGCAGCGAAAATGAAAATCAGCGCACAGGCGAGCGGAGCCCATTGAAATGGCAGATAAAACGCCAGCACAAAGAATGGGATTAACACTACACGAAACAGGGTAAGTAAGGTCGGAATATTAAATGGCATAATTACGCTAACTGTCTGGACAGAGTAGAATTTGTCCCTATGTTGCTACATTGCCCCGGGTGTTGCAATGCTTAGTGTTTCAGCGCATGGAAGATTTTTTCCGCCAGCGCGTGCGATATTCCCGGGACGCTGGCGATCTCCTCAACCGAGGCATTAATCAGCGGTTGCAGGCCCCCCATGTACTTAAGCAGCGACTGGCGCCGTTTCGGGCCGATGCCTTCGATGGTTTCCAGTGCGCTGGTGTTCTTCACTTTTGCCCGTTTATTACGATGACCCGTAATTGCGTGATTGTGAGAGTCATCACGAATATGCTGGATAACATGCAGCGCCGGGGAGTCCGCCGGCAGAGCAAAGCCCTCACCTTCCGGCTCGAGGAACAGCGTTTCCAGCCCTGCCCGACGATCGCTCCCTTTCGCGACGCCGAGCAGCAGCGGGCGATTTTTATCCCAGGGAACATCCAGCTCGGCAAACACTGTTTTCGCCTGCGCCAGCTGGCCTTTCCCGCCATCGATCAGGATCACATCCGGGATTTTGCTCTCTTCAATCGCTTTGCCATAGCGGCGGCGCAGCACCTGATTCATTGCCGCGTAGTCATCACCCGGGGTAATTCCCGTAATATTGTAACGACGATACTCACTGCGCAGCGGCCCGTTAGCATCGAACACCACACAGGAAGCAACGGTCTGCTCGCCCATGGTATGGCTGATATCGAAACACTCCATACGACGGATTGGCGGCAGCTCCAGGGTCTGCGCCAGCGCAGCCAGCCGTTGATGGATGGTGGAGTGCTGCGCCAGACGCGTCACCAGCGCAGTGGCCGCATTGGTGCGGGCCAGCTTCAGGTAGCGGGCGCGATCGCCGCGCGGTTTGCTCTGAATCGACACGCGCCGCCCTGCCAGTTCGGTCAGCGACTCCGCCAGCAGATCTTTTTCCGGCAGCGTAAAGTCCAGCAGAATATCCCCTGGCAGCGTGCGCGCCTGGCTCCCCTGCAGGTAGAACTGACCGACAAAGGTTTGCACCACTTCTGACAGATCGGTGCCGCCCGGCACTTTCGGGAAATAGCTGCGGCTGCCCAGCACTTTCCCCTGGCGGATAAACAGCACATGCAGGCAGGCCATGCCCGAGTCAAATGCCACGCCAATCACATCAAGGTCGTCGCCCTGGTTAGAGACAAACTGCTTCTCGGTAACCCGGCGCACGGCCTGAATTTGATCGCGCAGCCTGGCCGCTTCTTCAAAGCGCAGATCGCGGCTGGCGTTTTCCATCCGTCCCACCAGCTGGTTGAGCACCTGATCATCTTTACCGGACAGGAACAGCCGGACGTAATCAATTTGCTGCGCGTATTCCTCTTCCGAAACCAGTCCTGCGACGCATGGCCCGAGGCAGCGACCAATCTGATACTGCAGGCAGGGACGCGTGCGATTGCGGTAAACGCTGTTTTCGCACTGGCGTACCGGAAAGACTTTTTGCAACAGCGACAGCGTTTCGCGTACCGCATAACCATTGGGAAAAGGACCAAAGTACTCCCCTTTCGCATGCTTGGCGCCGCGGTGGCTGGCAAGGCGTGGATGGGTATCCGCACTCAGGAAGATATAAGGATAGGATTTATCGTCACGCAGCAGCACGTTATAGCGCGGCTGGTAGAGCTTGATGTAGTTGTGCTCAAGCAGTAACGCTTCGGTTTCGGTGTGCGTTACCGTCACATCAATTTGCTGAATTTGTGCCACCAGCGCTTCGGTTTTCCGGCTGGCGAGATTGCCGCGAAAATAGCTGGTCAGGCGCTTTTTAAGATCCTTCGCTTTACCGACATAGATGACTGTGCCGCCGGCATCATACATCCGGTAGACACCAGGCTGACTGGTGACGGTTTTCAGGAAAGATTTAGCATCAAACAGATCACTCACTACTGATTAACGGCTCCGCATTGTACAGGCCATGACGAATGGCCAGGTGCGTTAACTCTACGTCACCACTAATGTTAAGTTTGCTGAACATGCGGTAGCGATAGCTGTTAACGGTTTTCGGGCTCAGGTTAAGCTGTTCGGAAATTTCCGTCACTTTCTGGCCTTTGGTAATCATCAGCATAATCTGCAATTCGCGTTCCGACAAACAGCTGAAGGGTGATTCCGCTTTTTGCGGTTCAAGCTGGCTTAACGCCATCTGTTGAGCAATATCTGAAGCAATATAGCGCTGCCCGGCATTCACGGAGCGTATCGCGCTGACCACTTCCTGCGGCGCGGCACCTTTGCTCAGGTAGCCGGAAGCCCCAGCCTGCATGACTTTCGCCGGCAGCGGGTTCTCCGTATAGATGGTCAGCATGATGATTTTGCTGTCCGGGGCGTAGCGCACAATCTTACGCGTGGCCTCAAGGCCGCCAATGCCGGGCATGTTCATATCCATCAGCACCACGTCGGCACTGTTGCTACGGCACCACTTTACCGCATCCTCACCGCAGTTGGCTTCGCCGACGACCTGGATACCTTTGATATCTTCCAGGATGCGACGAATACCTGCACGTACCAGTTCGTGGTCATCAACAAGAAATACGCTTATCAAAAGAGGCTCCCTAGATGGCTGAGGCGGGTGACAGTAGAGACATTGGCAGGGCCATTATGTTACTACTTTTCCAGCAGTGTTAGAACAGAAATAATGATACATAGCGCAGAAAAAATAATTATCCAGCGCATTTTATTCGCGCGAAAATCCAACAACATTGCCACTGTATTAGCACAACTATCAGGGCCAGATAACTCGCTCCATCAATAACAGATTCAAATCATAGTAAATTATCACATATATTACAAATAGATAGATTTATCCGGCAATAGTTTAAATTTTGAAAAAATAATAGCTCACTCTTTTTATGCGGCAGCCGATTCGCCATCCTATTCTGCCATCAATGTTAATCACCGCTGCCTGAGTGATGAGTTCAGTTTAATCTTAAGCGTCCCGCGCAGGGGATTCCTTCATACCATTATGTGATATACTTTTAACAACTTTTAGTGCCTGGTCTACCTGCCAGGTGCGCTGTTTTCAATGACTATTGGGAGAGATCATGAGTCAGATTGACTTTACAACCAGCGAAGAAGTGCAGGCACTCGCCAACGAAGTGACCTGTATGAAGGCACTGGTTACGCTGATGCTGAAGGGAATGGGTCAGGCCGATGCCGGGAAAGTGATTATCAAGATGGAACGCTACATCGCCGATCTCGAAGATCGGCAGCAGGCGGAAGTATTTAGCAACACCGTTAAGCAAATTAAGTTCGCGTTCCGCCAGTAATCCCCTTGCGCTGGCGCACGCTGGCTCATAAAAGGTCCATTGCTTTTTCAGTGATTTTGTCACATCTTAAGGTTTTCGCTGACTGAATAAAGCAATGGCCTTACTTTTCAAAGCATTACTCGGCGCTTTCGTTGTGGTGTTAATTGGCATTCTGTCTAAAACCCGCAATTACTATCTTGCCGGTCTGATCCCGCTGTTTCCCACATTCGCCCTGCTGGCTCACTATATTGTTGCCAGTGAACGCGGTGTTGAAGCACTACGCACCACCATCCTTTTCGGGATGTGGGCGATCATTCCCTATTTTGTCTATCTGCTATCGCTATGGTATTTGATCAATTTGATGCGGCTGCCGTGGGCGCTACTGGCAGCCGTAGTGTGCTGGTGTGCGGCAGCGTGGTTATTAATCACGCTGTGGTCAAAGTGGCAGGGTCACTGAGCGACTAACGCCCGCGGGCTCCCCAGCTAACCGAAACGCCCAGCGTGGGCAGCACTTCCTCAGGACGAAAACGCCGCGCCCCGTGGAATTTTTCCGCCAGATTAGGCTGCTGCACCGGGATTTTCACCGCAAACAGATTATCCTCTGACTGGATAATCCCCGGCGTGAGGGGTGCATAATTCACCTGATGCTGTTCAAACATCTGTTCCAGCATTGGCGTTGCCGCGCTGTAAAGGTATTTCACGCCGGACTGCGCCGCCAGCTGTACCGCATGCCATAAAATATTGAGTGGCAGTTCGGCGTCAATCTCAAGCCGGGCGGAAAAGCGCGACATTTCCCAGACAATTTCGCTGTCGTCAGACTCACTGTCACCGATCATCTCCGACGAATTATTATCGGGGTTGTGCCACGCCATCAGGCGTACGCAGCCGCAAATACCATGCTGCGCTTTCCAGGCGATCAACCAGATCACATCAGATCGGTCATAGCGGTCGTACTCCTGTCCCGGAGTGCTCAGGCGTTAAGGAATTGACCAGCCCTCACCGCGGGCAAAAACGCTATACCGATAACTTCCTAATTCTGCCAGCAACGACGATGGCATGTCCTTCAATCTGGTCTGGATAATCTTCATATAATCCCCTGTCGCATTCCCTCGTGAGCGCCGCTCCTGACGGCACGGGCAGGGTTGTCACCCTGGGCGCAAGGTAGACAACCGGTTAGCAATACGAAACTACCAAAAATAGTAGTTGCATCCTCTTTCAGATTAAACCGATTGCTGCAGCGTAAGAGGCGATTTGCGTTTTGTTTGGTGCATTAAATCGTTTTTGCATGTTTTTTTGGTGAAAGTTTACCGTATTTTTTGAAATTGAGAGTATTAAGGATATTTCTGCAGAAGTTTTTCCCTCTGCTGTCCATTTTAGTATCTCCAATTCTCGTTCACTTAATTCCAGTTTAGCGGCCGTCATCGAGATATCATCCATCTCGATCAGCGCAGCAAGGCTCAGTTCGGCCAGGTTCTGAAGTTGAAGCTCCAGTCCAGTTGTTAACTGAATAGTCTTACTTTCACAAGCATAGGACATCGACAAGATACCCATAGATCGATTCTTCGCCATCATCGAACATGAAATACCGTGATAGATGCCGTGTTTACGGGCAGCCAGGAACACTTTTCTGCCTGCTGCATCGGCCATTTCGTCCCACGGCCAGACGTTGCCAGGAGCACGACAATTTTTCAAAACCGGATCGAGCTGTGCAAAGTCCTCCTGCAAATAATACTCGACCCAATTCTGTGGATAATTAGTAAAAAAAAAGGTTTTCGGCCGGGTAAAAGGAACGGGGTGCCGAATAAAAAATGCATAAAAATCGAATCCCAGATGAGACATCTGCTGTTCAATCGTACGGGTAATATCAGCCTTGCTGACAACCTGACTAAAGGCAAATTGCATTTCGGTTCGCCAACTGAAATAGTTCTCAGGTGTCATAACGCCTCAGCGGGACAGTGGTAAAACTCCATACCCTAATTATAATTGTCATTGTCTAACTGGTCGCAAAAAATGAATGTCGTCGAGTAAAAGCTAACTATCCCGCGTGTTCCGCCAGGCGTTAAAGCCGTGCTTAATGCAGCATTATTCATGACTGGGGGCATTAAAAATTATCGGGGAAATTATCCCGAAAAAGCGTTCTGCAGCCGTTAAAAAAGCAGGCATGCCAGCACCAAATGATCTGCAACCGGGATAGCGAGATTTATCTCCGCCCTCACCACATGGCGTTAGAATAGGATTTTTCCTATAAATATTCAATAAATTTGCCCCCTTTTCCTTGCCGTTTACACATAAAAGTTTTACACGATCAATTAGGGTATTTTGGTTAAAAAACAGTAACTTCCTGTGGGTTACTAGTTAAACACACTGATATCATTGTTAATTATCCTTAACCTTAACCAATTTGGCTTTACACAATAGATTAACCTGCGGGGAAAAACATCAGATATATCCACATTTATACTAAGGCCTTATGCTTCCCCACCCTGACAATCAAACGGGGTTAAAAGATGAAATTCGCAGGGTAGCCCTCAGCGACAGAGGCTAAACCCGCGCATGCCCAGATGAAAATGGTTGGCGTGAGCGGCGTTATATTCCGGCCCCAGCGAGTTGCCGAACAGGCCGCAGCTTTGCGCAAACACCTGATGCAACCAGCGACTGCGGGCATCATTCGCCTGCCAGTGATTCAGCACGCTAATACGCTGACCATTTTGCAAGAGAAATGCGCTGAGGTCCCACGCTTCGGCGCTGGCGTGCTCGCTCAGCCGCCCTTGCGCACGATGATAAATATTGCGGCAGGCATAACTGCCAAGGTGGTCAATCCGCGCCAGAGGCGAGCCTAACTCACTCTGCGCCAGCGGTTTCAGGGCCTGGGTCACCAGCATCGTGCTGCTCACCGCCAGCGCGCAGCTGGCGAGAAAGCTTGAGCTGAGTTTGACCTCGCCAAAGCCTGTGATACGCACCGGGTCGACCAGCGGACATTGCCCCTGCAGGTTGCCGGGGCGCGTATAGCTGATATAGCCCGCACTCTCGGCCTGCTGCAGCACCGCCAGGCAGCCAGCGCCGTCACTTGCCAGCCGCTTCAGCTTGTAGCGCGTCACCAGCGTGGGCGGGTCGGTCACCGCCAGCGGGGTAGCGGGATTCCATTCGGCGGGCAGTTTTTTTAGCAGGATGGGCAGCGCCAGCCAGCCAAGCAAAGCCAGTAGCGCAAATGCGATTAATTGCTTCATTTCCCTCCCCTTTTATTGTGTGGGTGAGATCAACGCCGGGTTTTTAAGCAGGCGATGCGTGCTTCTCGCAGTTTAGCCGCAATTTCTGCTTTATCCTCCGGTCTTTTGCGTTAAGCTCTTGACCGCACTAACCTCGACATCATCGATTTATTAAAAGCCATCAGAGCTTAAACATCATCACCACAGGACAGGAAACCCAATATGGTTGATCAATCAAAAGAGGCAATCGTCTCGGAGGAAGGACCGGATACACTCCGGCGTAACCTGCATAATCGTCATATTCAGCTGATTGCTATCGGCGGTGCGATCGGTACCGGTCTGTTTATGGGGTCGGGTAAAACTATCAGCCTGGCCGGGCCGTCAATCATCTTCGTCTATATGATCATCGGCTTTATGCTGTTCTTTGTCATGCGCGCCATGGGCGAGCTGCTGCTCTCCAATCTGGAGTACAAATCCTTTAGCGATTTCGCCGCCGACCTGCTCGGTCCCTGGGCGGGGTATTTTACCGGCTGGACCTACTGGTTCTGCTGGGTGGTAACCGGCATTGCCGATGTGGTGGCTATTGCCTCCTACTTCCAGCTGTGGTTCCCCGACTTCTCGGTCTGGATGAGCGCCCTGCTGTGCATCGCGATATTCTTAACGCTGAATATCGCCACGGTAAAACTGTTTGGCGAAATGGAGTTCTGGTTTGCGATTATTAAAATCGTCGCCATCGTTGCGCTGATCGCCACCGGTATCGTGCTGGTCGCCATGCACTACCCTTCTCCGGGCGGCGGCACCGCTTCCCTGAGCAATATCTGGGATCACGGCGGAATGTTCCCGAAAGGGCTGAGCGGCTTCTTTGCCGGGTTCCAGATCGCGGTCTTTGCCTTTGTGGGTATTGAGCTGGTCGGCACCGCTGCCGCTGAAACGCACGATCCAAAAACCGTGCTGCCGCGTGCAATTAACGCCATTCCGCTGCGTATCATTATGTTCTACGTGCTGGCGCTGATGGTGATTATGGCGGTAACACCGTGGGATCAGGTGGTCGCGGACCGCAGCCCGTTCGTGGAGATGTTTGTGCTGATCGGCCTGCCGGCGGCGGCAAGCATCGTTAACTTTGTGGTACTGACCTCGGCAGCCTCCTCGGCGAACAGCGGTATCTTCTCGACCAGCCGCATGCTGTACGGTCTGGCGCAACAGGGCGTGGCCCATCGTCGTTTCGGCATGCTGTCAAGCCGCGCCGTGCCGACCACCGGGCTGTTCTTCTCCTGCCTGTGCCTGCTGGGCGGGGTTGCGCTGATTTATCTGATCCCGAACGTGATGACGGTGTTTACCCTGGTCACCACGGTATCCGCGATTCTGTTTATGTTTGTCTGGACCATTATTCTGTGCTCATACCTGGCGTACCGTAAGAAGTACCCGCAGCGGCACGCTGAATCGAGCTACAAGATGCCGCTGGGCAAATTCATGTGCTGGATCTGCATCGCCTTCTTCGCTTTCGTCATTGTGCTGCTGACGCTGGAAACCGATACGCGCCAGGCGCTGATGGTAACGCCGCTGTGGTTCCTGATGCTGGCGGTGGGTTGGTTCCTGCGCAAGCGTAAGGCAGGGTAACTCTGTCGCCCGTGCCGGGCATCATGCCCGGCACGGTAGGTTTAGAAGCGTGACCACAGTTTATGCAGTGCCTGCCCGAGCGGTGGGCGCTGTACCGCCAGACGCGATGGCTTATAAGGCCCCTCTTTAAGCGGCAGCGGACCGAGATCAAAGGTAAAGGTGTAGTCCGGCTCCTCCCCCATCCGCAAATCGGTGATGGTGATATAGCCATTGACCTGCTTCATGGCAAAGAAGCCGCGGCTAAACCAGGCCACGCGCTGCACGTACCAGTTCGACGCCAGCTGCTGATACAGCGCCGTACCGCGATCGTGGGTGGTTAATACCAGCGGTTTGTGCGGGCTGAGCAGTGAATAGAACCCCTCCTGATAGCTGCCCTCCCTCATGACCACCACGCGCCACTGCAGGGTATTTAAGGCTGTCGGCGTGACCAGCAGTTGCTCAACATCATCGCGGTCTGCCGCCAGCTGCTGCTTCACCTCATGCGTCACCCACGCCTGCGCGACCATGCTCCACAGCAGATAAACACAGCTGAGGCTCAGCCCGATGCGATTCCAGCGTCGCCCGCGCTCCCCGCGCCACGCCAGCGCGGCAACCATTCCCACCAGCAGCGGCAGCGTATAGAGCGGGTCGACAATAAACATGCTGCCGATGGCAAACGGCCGATCGGTAAATGGCAGCGCCAGCTGGGTGCCGTAGACCGTGGTCAAATCCAGCAGCGGGTGAGTGATCAGCGCCAGCCACACCGCCACCCACCAGCGGGCGAAGTGCTGCTGCTGGCGGCAAAGGCGGGCAAACAGCGCGGCCAGCAGCGGCGAAACCAGGGTCAACCACAGCAGCGCATGGCTTTCAGTACGGTGAAGGGTCATATTGCGGATAGCATCGCCGTGGTCGATAAATACATCAAGGTCCGGCAGCGTGCCGCACGCCGCGCCCACGGCCGCAGCCTGCCATACTGGTGCTTTGCGCCCCATCACGGCAACGGCTACCGCAGCGCCCAACACAAATTGTGAAACGGAATCCATAAACCTGTCCTGTTCAGCCTGCGTTTAGCGTACGCGAATACCCTCAATCACCATGCGCTGCACGTTCTCTACCGTCTGGTTAAAGAACTGCTCATCCTGCAGCGTTTGCCCGGTTATCGCCTCTACCTGCGTGGAGAAATCGGCATAGTGCTGCGTGGTGGCCCACAGCATAAAGATCAGATGGTGCGGCTGGACCGCCGCCAGCTTGCCCTGCACCACCCATGCCTCAATCACCGCCGCTTTATCTTCCACCAGGTGACGGAGATCGCCCGCCAGTTCGGCCTTCAGCAGCGGCGCCCCCTGCAGCATCTCCAGACAGAACAGACGTGAGGCCTGCGGATGATCGCGTGACACTTCCAGCTTAAGGCGGATGTAGTCGCGTATCGCCTCCAGCGGATGCTGATCGGCACGCAGGGCACGCAGCGGCGCCAGCCACACGTCCAGCAGATCTTTCAGCACCGCGATATACAGTTCTTCTTTCGACGGGAAATAGTAAAGCAGATTGGTTTTGGAAACGTCAGCGCGTTCAGCCACTTTATCCAGGCTGGTGCCGTGGATGCCAAACTGGGAAAAAAACTCCAGCGCTGCCGCCAGAATAGCGTTGCGCTTGGCGGCTACCGCGCGGGAACGGCGGGTTGAGGCTTTTGCCGCAGGCTTATCAGTCGAATTCACCGTGACTCCATGATCCATGTGGGTTGCGGGGATAATATCAAATCGCCCGAAGCATACCTAATCAGAGGGATGCACTTATATTAACCACGCCTGCCTGCTTTTTGTGCAGATAGTTTTGACCAAATGGTCTGATTTGGACCATCCACTCCAGTACAATTTCACAACCTTTAAGCAACACGCTGTTTTTAATGACTTTTCTGATTATGGCACAGCCTTTGCAATATTCCTGCACAGCGTATCGCAGTCAATCTTTCGCTTAATCAGAGGATTTCACATGAAAATTGGTGTCTTTATCCCTATCGGTAACAACGGCTGGCTGATCTCCAACAACGCGCCGCAGTACATGCCCACGTTCGAACTGAACAAAGCCATTGTGCAGAAAGCCGAGCACTATCACTTTGATTTCGCCCTGTCGATGATCAAGCTGCGCGGCTTCGGTGGCCAGACCGAATTCTGGGACCACAATCTGGAGTCCTTCACGCTGATGGCCGGGCTGGCCGCCGTCACCTCCCGCATTGAAATATACGCCACCGCCGCCACTCTGACGCTGCCTCCGGCGATCGTGGCGCGCATGGCCTCAACGATTGACTCAATTTCCGGCGGACGCTTCGGCGTTAACCTGGTGACCGGCTGGCAGAAGCCGGAATATGACCAGATGGGCCTGTGGCCGGGCGATGAGTACTTCTCGCGCCGCTACGACTATCTGACCGAATACGTCAGCGTGCTGCGCGATCTGTGGGGCACGGGTAAGTCAGATCTCAAAGGTGAGTTCTTTACCATGAACGACTGCCGCCTCAGCCCGCAGCCGCAGAAGCCGATGAAGGTGATCTGCGCCGGACAGAGCGATGCGGGCATGGACTTCTCCGCGAAGCACGCCGATTACAACTTCTGCTTCGGTAAAGGGGTGAATACGCCGACCGCTTTCGCCCCGACCGCTGCGCGGATGAAAACGGCGGCCGATGCCGCAGGGCGCGATGTCGGCTCCTATGTGCTGTTTATGATCATCGCCGATGAAACCGACGAGGCGGCGCGGGCGAAATGGGAGCACTACAAAGAGGGGGCAGACGAACAAGCGCTGGCGTGGCTGACCACGCAGAGCCAACAGGATAAGAAATCCGGCAGCGATACCAACGTGCGCCAGATGGCTGACCCGACTTCCGCGGTGAATATCAATATGGGCACGTTGGTCGGCTCTTACGCCAGCGTCGCGCGCATGCTGGATGAAGTAGCAACGGTTGAAGGCACCCACGGCGTGCTGCTGACCTTTGATGATTTCCTACAGGGCATTGAGAACTTCGGCGAGCGCATCCAGCCGCTGATGCAGTGCCGCCTTGATGTGATTGATGCTACTCAGGAGGTCGCGTAATGAAGAGCAAACCCGCCGTGGTCTGTACCACCGCCTCAAGCCAGAATGCCATTACCCTGCCCGCTCGCCCGGAAGCGATTGTCTTTCCGCCGGAGCAGACCGCGCTGATCGTGGTAGATATGCAGAATGCCTACGCCACCACCGGCGGCTATCTCGATCTCGCCGGCTTTGACGTCTCCGCCACCCGCCCGGTGATCGACCAGATCAACGTGGCGGTTAAAGCGGCGCGCGACGCCGGGATCCAGATTATCTGGTTCCAGAACGGCTGGGACGATCAGTACGTGGAAGCGGGTGGCCCCGGCTCACCGAACTGGCACAAATCCAACGCGCTGAAAACCATGCGCCAGAAGCCGGAGCTGCAGGGCACCCTGCTGGCGAAGGGCGGCTGGGATTATGAGCTGGTCGACGAACTGACGCCGCAGCCGGGCGATATTGTGCTGCCAAAACCGCGCTACAGCGGCTTCTTCAACACTGCGCTCGACAGCATGCTGCGCAGCCGCGGAATTCGCCACCTGGTGTTTACCGGCATTGCGACCAACGTCTGCGTGGAGTCGACGCTGCGCGACGGCTTCTTCCTTGAATACTTTGGCATCGTGCTGGAAGACGCGACCTATCAGGCCGGGCCGCTGTTTGCCCAGCAGGCGGCGATTTTCAATATCGAAACCTTCTTTGGCTGGGTCTCTGACGTCGGCAGCTTCTGTCGCGCATTACAGCATGAACCTACCGCCGCACAACAAACGGCATAAAAACTGCATTATTGAGACGGAGTCAAGAGCATGCCAAAAACGATTATCACCCCACCGGGCACCAGCGTGCCGATTGCGCCTTTTGTGCCGGGAACGCTGGCCGACGGCGTGGTGTATGTCTCCGGGACATTGCCATTCGATAAGGACAACAACGTGGTGCATGTCGGTGATGCTGCCGCGCAGACGCGTCACGTGCTGGAAACGATCAAAAGCGTGATTGAGACGGCGGGCGGCACAATGGACGACGTGACCTTTAACTCGATCTTTATCACCGACTGGAGCAACTACGCGGCGGTTAACGCGGTGTATGCCGAGTTCTTCCCCGGCGAAAAACCGGCGCGCTTCTGCATTCAGTGCGGGCTGGTGAAACCCGATGCGCTGATTGAGATCGCCAGCGTCGCGCACATCGCTCAATAAGGAGTGACGCATGCATATTGAGCTTTCAGGCCGCGACGATGCCGGCGCCGCGACCGTGGTACTTTCCGCCGGGCTGGGCGGGC", "alphabet": "DNA"}, "features": [{"location": "[2:1145](-)", "type": "CDS", "id": "<unknown id>", "qualifiers": {"locus_tag": ["ctg35_1"], "transl_table": ["11"], "translation": ["LLFSALLEAAARGVKVRLLLDDNNTMGLDKTLSELNRHENIEVRLFNPFSFRSLRMLGYLTDFARLNRRMHNKSFTVDGMATIVGGRNVGDEYFGAGDEPLFSDLDVLAVGPVVHDVALDFDRYWQSRAVAPLNSVVEDEQSSPSAVVLPEEWRASEQVVRYLDRVEASSFVSQLESRSLPFTWADTRLLSDDPRKGLGRARSSTLLPQRLLEVIGQPQQQFDIISAYFVPTRAGVAQLLRLVRKGVKISILTNSLAANDVSIVHAGYAKWRKKLLRHGIHLYELKPHMAAREPSHDRGLTGNSGSSLHAKTFSVDNQKVFIGSFNFDPRSAVLNTEMGLVIENEGLATRIHQRFISSMRERAWTLRLDKWGRVNWVEYPG"]}}, {"location": "[1304:1445](+)", "type": "CDS", "id": "<unknown id>", "qualifiers": {"locus_tag": ["ctg35_2"], "transl_table": ["11"], "translation": ["MSQSRAGQALFLRRVKRVGHQLSLTGLRLFIRYLPTISPRLTRHIV"]}}, {"location": "[1491:2661](+)", "type": "CDS", "id": "<unknown id>", "qualifiers": {"locus_tag": ["ctg35_3"], "transl_table": ["11"], "translation": ["MHVGSQHNQKRHQASLFNSFYQGSFACSTACRTPGKRADLMLSSGHDTLLEKDYALLQQHQLLTARDGARWYLVEKQAGEYNWQSFLPQLEAAEKYHIEMIWELAHFGWPDWLDIWQPEFVERFAAFARAFACLLRARGQAAPFISPMNQISFWSWAGADIAWFNPFVTGRRIELKRQLVAASIAAMRAMREELPGVRFVITDPLVHVAASGYSSSAKQQALQQHQAQFEVWDWISGRSAAELGGSEELLDIIGFTWYPDNEWFHNGDPLEPHHPDYLPLHHLLQQVWQRYQRPLLIAETGAEIGKCADWFNRVSQEVALALEAGVALEGVSIYPLVDYPAWDDDRRSPAGLFGLPDANGNRTVNEPFALALRSQQIKLKQEPVRTSTA"]}}, {"location": "[2657:2876](+)", "type": "CDS", "id": "<unknown id>", "qualifiers": {"locus_tag": ["ctg35_4"], "transl_table": ["11"], "translation": ["VIVSTKMIRVKEVIASTTIANCASSNGTRLSFSGSGLERFFIISHSIPAKRSCKGASKNMKDIHFMNKNKEF"]}}, {"location": "[3139:3238](-)", "type": "CDS", "id": "<unknown id>", "qualifiers": {"locus_tag": ["ctg35_5"], "transl_table": ["11"], "translation": ["MIAGSGMPDPLYPPLLTNSFSSPVSLRRAFTG"]}}, {"location": "[3234:4614](-)", "type": "CDS", "id": "<unknown id>", "qualifiers": {"locus_tag": ["ctg35_6"], "transl_table": ["11"], "translation": ["MAARQTLLAIMMTAAMAGCATQVEKAPSSLPIPAQWRSQVGPGAAVEASWWRAFNDPSLNQLVEQALRNNPDILTARSRVDQYRAQLRGAEGDDFPTLDAGVAATRARAISAVTGQPYQYSVFQGLLQANYNVDLWGERSSSVDAAKASLAAQQAAASAAELTIASSVASGYMTLVSLDEQLRVTEATLATRANSLKLAQRQYETGYTSKLEWVQSQSEYQTAKAQIPLLQHQIAQQENALSILVGMNPRQIARQNHFEHLAPQTLPSVMPSQLLQRRPDIVQAERQLLAADASLQSSRAALLPSLNLTASGTLQSSILHDLVSDPFRLWSIGGSVLAPILNREALTAQVDVSMATRNQALYSYEKVVRSAFSEVNDDLDAIARYREQLGELQAQEKVVQEALRIASNRYQNGYASYLDELDAQRTLFSTQLSVVQAKNNLLLAQIDLYRALGGGWQPE"]}}, {"location": "[4613:5582](-)", "type": "CDS", "id": "<unknown id>", "qualifiers": {"locus_tag": ["ctg35_7"], "transl_table": ["11"], "translation": ["LPPFTSETQSTENAYVRGQVTFISPQVSGYITSVDVLDFQPVHRGDVLMTIDDRIYKQHVHQSLAQLEMKKAALANNLQQRRSAEAVIKRNEAALINAKAQAVKGGLDLKRVENLVADGSLSLRERDASRASNSQTLADVQQAQATLEVSKQDLQTVIVNRASLEADVASAQAALELAQIDLDNTKIIAPRDGQLGQIAVREGAYVSAGTRLTSLVPQQMWVIANMKETQMARVKPGLPVVFTVDALDGERFSGEVEFISPAAGSEFSAISPDNATGNFVKIAQRIPVRIKITSDNATHLRPGMSVEVNIDTAAKPRDGEQQ"]}}, {"location": "[5704:7150](-)", "type": "CDS", "id": "<unknown id>", "qualifiers": {"locus_tag": ["ctg35_8"], "transl_table": ["11"], "translation": ["MGNISINLLLVKFRQQFGLRVFTEAFLVLYVLVAFFHLLVNDLSSAIIVRAAHGMVGAALSSLGIYYQVQAWPAKHRLKALAIGLGASQLAIPLARLFSTELLQLDEWRGLYLFELGLALMALGAVLILKLPPGERTKVFEKKDFLTFFLMAPGMALFCGVLSLGRIEWWTSTPWLGICLALGLVLVTAAVLVEHNRSNPLINTRWLGSGAIFRLGIVMILLRIMLAEQNTGAIGYLQQLGIQNDQMQGLALAILAGVAAGIVCSALTINPQHLSWPIVMSLIIVMVASLMDAQSSPLTRANNMYFSQFLLGFSTSFFIAPAMLLGVGSVVTQPKNLVSFVVLFGMSQNLGGLMGSALLGTFQTWREKYHSSLLGDQLSLLDPNVTDRLAQYSNLFTSLLGDSTLRGAEGTLQLQTVATLQANVLAYNDVYILTAVMAGVTLLWVLWRLSRLRYLNWQQAKREAEAEQRAMQNTNIANVGN"]}}, {"location": "[7550:7802](+)", "type": "CDS", "id": "<unknown id>", "qualifiers": {"locus_tag": ["ctg35_9"], "transl_table": ["11"], "translation": ["VQQPLTPIFRRLNALNQLLLHQPIDQRDYAGIFQPQRLRQFFLTHGLILNGNGGDGHPATHAQPVVFHTTVDRLTPGMSRQMQ"]}}, {"location": "[8066:8333](-)", "type": "CDS", "id": "<unknown id>", "qualifiers": {"locus_tag": ["ctg35_10"], "transl_table": ["11"], "translation": ["LPRSGSRVXXXXVSRDEALMTEKNKRRVGRVAMLRIANPSTSVRLRDAPPLYTQARVVKSVDTRDLKSLGLWLCGFKSHPGHHLRTTD"]}}, {"location": "[8379:8523](-)", "type": "CDS", "id": "<unknown id>", "qualifiers": {"locus_tag": ["ctg35_11"], "transl_table": ["11"], "translation": ["VIEAVQKAANRCFVRIILLTRLVRTVECNASKGSMVCQKIKQVRELT"]}}, {"location": "[8519:9068](-)", "type": "CDS", "id": "<unknown id>", "qualifiers": {"locus_tag": ["ctg35_12"], "transl_table": ["11"], "translation": ["MPFNIPTLLTLFRVVLIPFFVLAFYLPFQWAPLACALIFIFAAVTDWFDGYLARRWKQTTQFGAFLDPVADKVMVAMALVLVAEYFHAWWITLPAATMIAREIIISALREWMAEIGKRNSVAVSWIGKVKTTAQMLALFALLWHPNDVIEGVGVAALYIAAVLTFWSMFQYLSAARGDLLER"]}}, {"location": "[9139:10333](-)", "type": "CDS", "id": "<unknown id>", "qualifiers": {"locus_tag": ["ctg35_13"], "transl_table": ["11"], "translation": ["MENASRDLRFEEAARLRDQIQAVRRVTEKQFVSNQGDDLDVIGVAFDSGMACLHVLFIRQGKVLGSRSYFPKVPGGTDLSEVVQTFVGQFYLQGSQARTLPGDILLDFTLPEKDLLAESLTELAGRRVSIQSKPRGDRARYLKLARTNAATALVTRLAQHSTIHQRLAALAQTLELPPIRRMECFDISHTMGEQTVASCVVFDANGPLRSEYRRYNITGITPGDDYAAMNQVLRRRYGKAIEESKIPDVILIDGGKGQLAQAKTVFAELDVPWDKNRPLLLGVAKGSDRRAGLETLFLEPEGEGFALPADSPALHVIQHIRDDSHNHAITGHRNKRAKVKNTSALETIEGIGPKRRQSLLKYMGGLQPLINASVEEIASVPGISHALAEKIFHALKH"]}}, {"location": "[10399:10741](+)", "type": "CDS", "id": "<unknown id>", "qualifiers": {"locus_tag": ["ctg35_14"], "transl_table": ["11"], "translation": ["LLRVFLFRNQSCDAWPEAATNLILQAGTRAIAVNAVFALAYRKDFLQQRQRFAYRITIGKRTKVLPFRMLGAAVAGKAWMGIRTQEDIRIGFIVTQQHVIARLVELDVVVLKQ"]}}, {"location": "[10756:10978](+)", "type": "CDS", "id": "<unknown id>", "qualifiers": {"locus_tag": ["ctg35_15"], "transl_table": ["11"], "translation": ["VRYRHINLLNLCHQRFGFPAGEIAAKIAGQALFKILRFTDIDDCAAGIIHPVDTRLTGDGFQERFSIKQITHY"]}}, {"location": "[10964:11468](-)", "type": "CDS", "id": "<unknown id>", "qualifiers": {"locus_tag": ["ctg35_16"], "transl_table": ["11"], "translation": ["MDMNMPGIGGLEATRKIVRYAPDSKIIMLTIYTENPLPAKVMQAGASGYLSKGAAPQEVVSAIRSVNAGQRYIASDIAQQMALSQLEPQKAESPFSCLSERELQIMLMITKGQKVTEISEQLNLSPKTVNSYRYRMFSKLNISGDVELTHLAIRHGLYNAEPLISSE"]}}, {"location": "[11594:11834](+)", "type": "CDS", "id": "<unknown id>", "qualifiers": {"locus_tag": ["ctg35_17"], "transl_table": ["11"], "translation": ["VVINKKYAYQKRLPRWLRRVTVETLAGPLCYYFSSSVRTEIMIHSAEKIIIQRILFARKSNNIATVLAQLSGPDNSLHQ"]}}, {"location": "[12123:12348](+)", "type": "CDS", "id": "<unknown id>", "qualifiers": {"locus_tag": ["ctg35_18"], "transl_table": ["11"], "translation": ["MSQIDFTTSEEVQALANEVTCMKALVTLMLKGMGQADAGKVIIKMERYIADLEDRQQAEVFSNTVKQIKFAFRQ"]}}, {"location": "[12442:12784](+)", "type": "CDS", "id": "<unknown id>", "qualifiers": {"locus_tag": ["ctg35_19"], "transl_table": ["11"], "translation": ["MALLFKALLGAFVVVLIGILSKTRNYYLAGLIPLFPTFALLAHYIVASERGVEALRTTILFGMWAIIPYFVYLLSLWYLINLMRLPWALLAAVVCWCAAAWLLITLWSKWQGH"]}}, {"location": "[12788:12986](-)", "type": "CDS", "id": "<unknown id>", "qualifiers": {"locus_tag": ["ctg35_20"], "transl_table": ["11"], "translation": ["MFEQHQVNYAPLTPGIIQSEDNLFAVKIPVQQPNLAEKFHGARRFRPEEVLPTLGVSVSWGARGR"]}}, {"location": "[13068:13272](+)", "type": "CDS", "id": "<unknown id>", "qualifiers": {"locus_tag": ["ctg35_21"], "transl_table": ["11"], "translation": ["LSGSSASISSRAEKRDISQTISLSSDSLSPIISDELLSGLCHAIRRTQPQIPCCAFQAINQITSDRS"]}}, {"location": "[13304:13415](-)", "type": "CDS", "id": "<unknown id>", "qualifiers": {"locus_tag": ["ctg35_22"], "transl_table": ["11"], "translation": ["MKIIQTRLKDMPSSLLAELGSYRYSVFARGEGWSIP"]}}, {"location": "[13542:13896](-)", "type": "CDS", "id": "<unknown id>", "qualifiers": {"locus_tag": ["ctg35_23"], "transl_table": ["11"], "translation": ["MAKNRSMGILSMSYACESKTIQLTTGLELQLQNLAELSLAALIEMDDISMTAAKLELSERELEILKWTAEGKTSAEISLILSISKNTVNFHQKNMQKRFNAPNKTQIASYAAAIGLI"]}}, {"location": "[13914:14289](+)", "type": "CDS", "id": "<unknown id>", "qualifiers": {"locus_tag": ["ctg35_24"], "transl_table": ["11"], "translation": ["VIDAVFTGSQEHFSACCIGHFVPRPDVARSTTIFQNRIELCKVLLQIILDPILWIISKKKGFRPGKRNGVPNKKCIKIESQMRHLLFNRTGNISLADNLTKGKLHFGSPTEIVLRCHNASAGQW"]}}, {"location": "[14300:14417](-)", "type": "CDS", "id": "<unknown id>", "qualifiers": {"locus_tag": ["ctg35_25"], "transl_table": ["11"], "translation": ["MNNAALSTALTPGGTRGIVSFYSTTFIFCDQLDNDNYN"]}}, {"location": "[14409:14583](-)", "type": "CDS", "id": "<unknown id>", "qualifiers": {"locus_tag": ["ctg35_26"], "transl_table": ["11"], "translation": ["LNIYRKNPILTPCGEGGDKSRYPGCRSFGAGMPAFLTAAERFFGIISPIIFNAPSHE"]}}, {"location": "[14855:15554](-)", "type": "CDS", "id": "<unknown id>", "qualifiers": {"locus_tag": ["ctg35_27"], "transl_table": ["11"], "translation": ["MKQLIAFALLALLGWLALPILLKKLPAEWNPATPLAVTDPPTLVTRYKLKRLASDGAGCLAVLQQAESAGYISYTRPGNLQGQCPLVDPVRITGFGEVKLSSSFLASCALAVSSTMLVTQALKPLAQSELGSPLARIDHLGSYACRNIYHRAQGRLSEHASAEAWDLSAFLLQNGQRISVLNHWQANDARSRWLHQVFAQSCGLFGNSLGPEYNAAHANHFHLGMRGFSLCR"]}}, {"location": "[15755:17150](+)", "type": "CDS", "id": "<unknown id>", "qualifiers": {"locus_tag": ["ctg35_28"], "transl_table": ["11"], "translation": ["MVDQSKEAIVSEEGPDTLRRNLHNRHIQLIAIGGAIGTGLFMGSGKTISLAGPSIIFVYMIIGFMLFFVMRAMGELLLSNLEYKSFSDFAADLLGPWAGYFTGWTYWFCWVVTGIADVVAIASYFQLWFPDFSVWMSALLCIAIFLTLNIATVKLFGEMEFWFAIIKIVAIVALIATGIVLVAMHYPSPGGGTASLSNIWDHGGMFPKGLSGFFAGFQIAVFAFVGIELVGTAAAETHDPKTVLPRAINAIPLRIIMFYVLALMVIMAVTPWDQVVADRSPFVEMFVLIGLPAAASIVNFVVLTSAASSANSGIFSTSRMLYGLAQQGVAHRRFGMLSSRAVPTTGLFFSCLCLLGGVALIYLIPNVMTVFTLVTTVSAILFMFVWTIILCSYLAYRKKYPQRHAESSYKMPLGKFMCWICIAFFAFVIVLLTLETDTRQALMVTPLWFLMLAVGWFLRKRKAG"]}}, {"location": "[17191:18016](-)", "type": "CDS", "id": "<unknown id>", "qualifiers": {"locus_tag": ["ctg35_29"], "transl_table": ["11"], "translation": ["MTLHRTESHALLWLTLVSPLLAALFARLCRQQQHFARWWVAVWLALITHPLLDLTTVYGTQLALPFTDRPFAIGSMFIVDPLYTLPLLVGMVAALAWRGERGRRWNRIGLSLSCVYLLWSMVAQAWVTHEVKQQLAADRDDVEQLLVTPTALNTLQWRVVVMREGSYQEGFYSLLSPHKPLVLTTHDRGTALYQQLASNWYVQRVAWFSRGFFAMKQVNGYITITDLRMGEEPDYTFTFDLGPLPLKEGPYKPSRLAVQRPPLGQALHKLWSRF"]}}, {"location": "[18196:18631](-)", "type": "CDS", "id": "<unknown id>", "qualifiers": {"locus_tag": ["ctg35_30"], "transl_table": ["11"], "translation": ["VLKDLLDVWLAPLRALRADQHPLEAIRDYIRLKLEVSRDHPQASRLFCLEMLQGAPLLKAELAGDLRHLVEDKAAVIEAWVVQGKLAAVQPHHLIFMLWATTQHYADFSTQVEAITGQTLQDEQFFNQTVENVQRMVIEGIRVR"]}}, {"location": "[18959:20210](+)", "type": "CDS", "id": "<unknown id>", "qualifiers": {"locus_tag": ["ctg35_31"], "transl_table": ["11"], "translation": ["LTKWSDLDHPLQYNFTTFKQHAVFNDFSDYGTAFAIFLHSVSQSIFRLIRGFHMKIGVFIPIGNNGWLISNNAPQYMPTFELNKAIVQKAEHYHFDFALSMIKLRGFGGQTEFWDHNLESFTLMAGLAAVTSRIEIYATAATLTLPPAIVARMASTIDSISGGRFGVNLVTGWQKPEYDQMGLWPGDEYFSRRYDYLTEYVSVLRDLWGTGKSDLKGEFFTMNDCRLSPQPQKPMKVICAGQSDAGMDFSAKHADYNFCFGKGVNTPTAFAPTAARMKTAADAAGRDVGSYVLFMIIADETDEAARAKWEHYKEGADEQALAWLTTQSQQDKKSGSDTNVRQMADPTSAVNINMGTLVGSYASVARMLDEVATVEGTHGVLLTFDDFLQGIENFGERIQPLMQCRLDVIDATQEVA"]}}, {"location": "[20209:20956](+)", "type": "CDS", "id": "<unknown id>", "qualifiers": {"locus_tag": ["ctg35_32"], "transl_table": ["11"], "translation": ["MKSKPAVVCTTASSQNAITLPARPEAIVFPPEQTALIVVDMQNAYATTGGYLDLAGFDVSATRPVIDQINVAVKAARDAGIQIIWFQNGWDDQYVEAGGPGSPNWHKSNALKTMRQKPELQGTLLAKGGWDYELVDELTPQPGDIVLPKPRYSGFFNTALDSMLRSRGIRHLVFTGIATNVCVESTLRDGFFLEYFGIVLEDATYQAGPLFAQQAAIFNIETFFGWVSDVGSFCRALQHEPTAAQQTA"]}}, {"location": "[20917:21385](-)", "type": "CDS", "id": "<unknown id>", "qualifiers": {"locus_tag": ["ctg35_33"], "transl_table": ["11"], "translation": ["MRHSLLSDVRDAGDLNQRIGFHQPALNAEARRFFAGEELGIHRVNRRVVAPVGDKDRVKGHVVHCAARRLNHAFDRFQHVTRLRGSITDMHHVVVLIEWQCPGDIHHAVGQRSRHKRRNRHAGARWGDNRFWHALDSVSIMQFLCRLLCGGRFML"]}}], "name": "gnlXPCIHNJDI_37", "description": "gnl|X|PCIHNJDI_37", "dbxrefs": [], "annotations": {"molecule_type": "DNA", "references": []}, "letter_annotations": {}, "areas": [], "original_id": "gnl|X|PCIHNJDI_37", "modules": {"antismash.detection.hmm_detection": {"record_id": "gnlXPCIHNJDI_37", "schema_version": 2, "enabled_types": ["T1PKS", "T2PKS", "T3PKS", "transAT-PKS", "hglE-KS", "prodigiosin", "PpyS-KS", "arylpolyene", "resorcinol", "ladderane", "PUFA", "NRPS", "CDPS", "RCDPS", "thioamide-NRP", "NAPAA", "mycosporine-like", "terpene", "lanthipeptide-class-i", "lanthipeptide-class-ii", "lanthipeptide-class-iii", "lanthipeptide-class-iv", "lanthipeptide-class-v", "lipolanthine", "thiopeptide", "thioamitides", "linaridin", "cyanobactin", "glycocin", "LAP", "lassopeptide", "sactipeptide", "bottromycin", "microviridin", "proteusin", "ranthipeptide", "redox-cofactor", "epipeptide", "cyclic-lactone-autoinducer", "spliceotide", "RaS-RiPP", "fungal-RiPP", "blactam", "2dos", "amglyccycl", "aminocoumarin", "NI-siderophore", "ectoine", "NAGGN", "butyrolactone", "indole", "nucleoside", "phosphoglycolipid", "melanin", "oligosaccharide", "furan", "hserlactone", "phenazine", "phosphonate", "guanidinotides", "other", "acyl_amino_acids", "PBDE", "betalactone", "tropodithietic-acid", "pyrrolidine", "crocagin", "NRP-metallophore", "methanobactin", "opine-like-metallophore", "aminopolycarboxylic-acid", "NRPS-like", "PKS-like", "transAT-PKS-like", "RiPP-like", "RRE-containing", "fungal-RiPP-like", "phosphonate-like"], "rule_results": {"schema_version": 4, "tool": "rule-based-clusters", "cds_by_protocluster": [], "outside_protoclusters": [], "multipliers": {"cutoff": 1.0, "neighbourhood": 1.0}}, "strictness": "relaxed"}}}, {"id": "gnlXPCIHNJDI_38", "seq": {"data": "GGGCAGTTTCTGGCTACCGCAGATGAATGCGCTGCGTGCCGCGTATCGCGTGGTGGTGTATGACCAGCGCGGCACCGGCCGCAGCCCGGATACCCTGCCTGAGGGCTACAGCATGCAGGATATGGCCAGTGAACTGGCGCAGGCGCTCAGCGCGCAGGGCATCGAGCGCTACGACATCATCGGTCACGCGCTGGGTGGCATGGTGGCGCTGCAGCTGGCGCTCGACTACCCCGAACGCGTGCAGCGCCTGGTGTTGGTTAACGGCTGGCTACAGCTGGATGCTCACACCCGTCGCTGCTTCCGCGTGCGTCAGGATCTGCTGCTCAACGTTGGCGTTGAAGCCTGGGTGCGGGCTCAGCCGCTGTTCCTCTATCCGGCTGACTGGCTGTCGCAGCATCAGGAGCGCATTGAAGCTGAAGACACGCTGCACGCGGCGCATTTTCAGGGGCGTGAGAACCTGCTGAAACGTCTGCATGCACTGATGGCCTGTGATTACAGCGCGCAGGCGCAGCGTATCCACCAGCCGGTGCTGCTGCTGTGCGCGCGTGACGATCTGCTGGTGCCCTGGACCTGCTCCGAACAGCTGCTGGCCGCGCTACCTGACGCCACGCTGCAGCGCATGAACTGGGGTGGCCATGCCATGAGCGTCACAGACAGTACAACGTTTAATCACCTGCTGATGAGCTGGCTGCAAGATAAGAGCCTGGCCGCCAATACCGCCGAAATGGAGCCGTTATGTCTGAAGCCCTGAAAATTCCCGTCCCCGATACGCTGGTGGACAAACAGCAGTTTCGCAATGCGATGGCCCGCCTCGGCGCGGCGGTCAATATTATCACCACCGACGGGGCTGGCGGCCGTGCCGGGTTTACCGCTTCGGCGGTGTGCAGCGTCACCGATTCGCCGCCAACACTGCTGGTATGCCTGAACCGTTCCGCCTCGGTGTATGACGCTTTCCGCCAGAACCGCCAGCTGTGCGTCAATACGCTGGCCGCCGGGCATGAGGCGTTGTCCAACCTGTTCGGCGGTAAAACGCCAATGGCCGAGCGCTTTGTTGCCGCCGACTGGACGACGGGCGTCACCGGATCGCCGATCCTCAGCGGCGCGCTGATCTCGTTTGACTGCCTCGTCACGCAGACGATGAGCGTCGGCACCCATGACATTCTGGTATGCGAGGCGCAGGCGCTGGTCATCAACGACAGCAGCCATGGCCTGATCTGGTTCGATCGCGGCTATCACCCACTACCCCCACGCAGTTTCTGATTTTTCACGCAGTGCTCACACTCTGGAGATAACGATGGCAGCTTCCTGGTTTCCCAAATGGTCGAAAACAACGGCATCCTCCACGGGTATCGTTGCACCGGATGAAGCCCTGCCCTTAGGGCAGACGGTGATTATGGGTCTGCAGCACGCGGTGGCGATGTTTGGTGCGACGGTATTGATGCCGCTGCTGATGGGGCTGGATCCCAACCTGTCTATTCTGATGTCCGGGGTAGGTACGCTGCTGTTCTTCCTGGTAACGGGCGGCCGCGTGCCGAGCTATCTCGGCTCCAGCGCCGCTTTTGTGGGGGTGGTGATTGCCGTTACCGGATTCAATGGCCAGGGGCTGAACCCCAATCTCAGCGTTGCGCTGGGCGGGATTATCGCCTGCGGCCTGCTCTACACCCTGATTGGGGTCGTGGTGATGAAAGCCGGCACGCGCTGGATTGAGAAGATGATGCCGCCGGTGGTCACTGGCGCAGTGGTGATGGCGATTGGCCTCAACCTGGCGCCGATTGCCGTGCGCGGCGTGTCGGCCTCGATGTTTGACAGCTGGATGGCGGTGATGACGGTGCTGTGCATCGGCGTGGTGGCAGTATTTACCCGCGGCATGGTGCAGCGCGTGCTGATCCTCGTTGGGCTTATCGTTGCCTGGGCGATATATGCGGTGCTGACCAACGGCTTTGGCTTTGGCAAACCGGTCGACTTCAGCCTGCTGGCCCACGCACCGTGGTTCGGCCTGCCGCTGGTCACCTCTCCCACCTTCAGCAGCCAGGCGATGGTGATGATTGCACCCGTGGCGGTAATTTTGGTGGCGGAAAACCTCGGACACCTTAAAGCCGTGGCGGGCATGACCGGGCGCAATCTTGACCCGTATATGGGGCGTGCCTTTGTCGGCGACGGTCTGGCGACCATGCTGTCCGGCGGCGTAGGCGGCAGCGGCGTAACGACCTACGCAGAGAATATCGGGGTGATGGCGGTGACCAAAGTCTATTCGACGCTGGTATTTGTTGCGGCGGCGATGATTGCGATGGTGCTTGGCTTCTCGCCGAAATTTGGCGCGCTGATCCATACCATTCCCGGCCCGGTGATCGGCGGAGCATCGATTGTGGTATTTGGTCTGATTGCCGTGGCGGGCGCACGTATCTGGGTGCAGAACAGGGTCGATCTGAGCCAGAATGGCAACCTGATTATGGTGGCGGTGACGCTGGTGCTGGGCGCCGGGGATTTCGCGTTGAAAATTGGCAGCTTCACGCTGGGTGGGATCGGTACGGCAACCTTTGGCGCTATTCTGCTGAACGCCATTCTGAGCCATAAGCGCGCTGCAGCCTTAAGCGGTAGCAGCGTGGTACGTCAGGACCTTTAGCGTCGTTGGCTGCGGGTCGGGCATGCCCGACCCCTACGATTTTTTTGGGGGGGGGACGAGGCATGCCTCGCCCGCTGTTACGCGGGCTTCTTATGCGCCGATTTATTGCGTTTTTTCAGTTTCAACTCGCTGATTAATACGCCCAACACAATCAGCGCCCCGCCCAGCAGCGCAACGGCGGGCAGGCGCTCCCCGGCAATACGCCCAACAATCCCTGCCCACACCGGTTCACCGGCATAAATCACCGTGGCACGCGTTGGCGATACGCTGCGCTGCGCCCAGTTCATCGTGACCTGAATCAACGCGCTGGCGACCCCCAACCCGACCGCGCTGTACAGCAGGTACGGGCTGAACGGCGGCAGCGACTCTCCGTTGGGCACCATCATCAGAAAGCCAAACAGCGACGCGGCAGCCAGCTGGATCACCGTGACGCGCTGGACGTTCACCTTGCCGGCACTGGCGCTGATCAAAATGATTTCGGCGGCGATGGCCAGCGTGCTGAGCAGCGTGGCAATCTCCCCCGCATTAAACGCCAGTTCGCCGCCGTCCGGCCCGGCCAGCAGCAGCAGGCCGCTAAACGCCAGGACTATGCCCACCCACGACATCAGCCCCGGCATTCTGCCGAGAAACATCCACTGCAGTAGCGGAACCAGCGGCACATACAGCGCGGTAATAAACGCCGATTTACTGCTGGAGATGGTCTGCATGCCGTAGGTTTGCAGGCCGTAGCCGCAGCCAATCGCCAGGCCTATCAGCGCACCGGCTTTGATCTCATACCAGGTCACCCCGCGCAGCACGCGCCAGCAGATCGCCCCCAGCAGCAGCGCGGCCGTTGCAAAGCGTACGCCAATAAAAAAGAACGGCCCGCTGACGGTCATTGCATGATGCACGGCAAGAAAGGTCCCGCCCCAAATCATGGTAATGAGGATCAGCACCCCTTCCTGCGGGTTGACGGCGAATTTATAACGAGAGAGAAAAGCAGACATGGTGCGCCCAGCTGAAAATTTGGCGTCAGTGTGCGGGGTTCGCTTTACGGAATCAAGTGCCGTTATTGTCAACGTAAGGATGAGCCGCCGGGCGAGCCCGGCGGCGGGCTGCGGGTGGGATAGATCAGTGCTCTTCCGTTTTGCTTCTGCTGCCGCGGCTGTTGCGGCCACCTTTTTCCCCTGCAAGGGAGGCACGCTGCGGGTCATTTTTGAAGTTGCCCCCGCTCACTTTTCCGCCCTTCCGCCCTGCTTCTGATGCTCTTTCACGGTTCTCAGCGAAATTTCCAGATCCACCACGATGTTCGGCCATTTCTTACCTCCGAATAGTTAAGACATCATACTGAATTGCACCGACCGCTGATGCTGCCGCCGGCTGTTTCGCGTACAGGCCACGATGCCCGCCGCGCTGTTAAGCATAGTGTATTAAGCGGAATGTCGTGACAAACGCGGTTCTGATGACGCCCCGATTGCCGCGAACAGCCTGATTTACCCTTCAATTTTCATTAATGAATAATGCGAAATAATAAGCTAAACGGGCGGTGGGTGAGCAAATATTGTTCAGACGGCGGGCATAAGACAGGGCATCTTCTATACTGACAAATCGGACAAACGATCGCTTCTCAGCGTTAATCAGGGAGTCGCAAAATGGCAAAGATTTTAGTGCTCTATTACTCAATGTACGGCCACATTGAGACCATGGCGCAGGCCGTCGCCGAAGGCGCAAAACGCGTTTCCGGCGCCGAAGTCACTATCAAGCGCGTACCGGAGACCATGGATGCCACCCGCTTCGCCGAGGTGGGCGGCAAAACCGGGCAGGCTGCCGAGGAAGCCACCCCGGATGAACTGGCGCAGTATGATGCCATTCTGCTTGGCACGCCTACCCGCTTCGGCAATATGGCCGGGCAGATGCGCAGCTTCCTTGACCGAACCGGCGGGCTGTGGGCATCGGGCGCGCTGTACGGCAAGCTTGCCAGCGTGTTTGCCTCCACCGGCACCGGCGGCGGTCAGGAACAGACCATCACTTCAACCTGGACGACCCTTGCCCACCACGGCATGGTGATTGTCCCCATCGGATACGGCACCAAAGAGCTGTTTGATATTTCGCAGGTGCGCGGAGGAACGCCCTACGGTGCTACCACCATTGCCGGAGGCGATGGTTCACGTCAACCCAGTGCCGAAGAGCTGAACATTGCCCGCTATCAGGGTGAGTACGTTGCCGGGCTGGCAGTAAAACTAAACGGATAATCTCAACCACAGGAGAGCAATATGCTAACGCAGAAATCGAAAGAACATCACGTCGGGGAATTTGCATCCGTCCGTAATACCTCTAAGGAGATTGCTGAGGCTATTTTCGAAGTGGCAAATTACGATGAAAAGCTCGCTGAGCAGATCTGGGAGCAGCAGGGTAGCGACGAAGTCCTTATTCGCGCCTTCGAAAAAACGGATCAGGACGTTCTGACCTGGGACAGCAAAGTGGTTGAGCGCAGGAACGTTTAACGATATCAGGGCGGGTCTTACCCGCCCTTTCACGCGTAGGACTCATCCGATAACTGAACATCCCCTGTTTTCTCCACTACGCTTGATCCCACGTTTCACTGACAGCCAGAATCCGGCTGCTTACTGACAGAGGAAAGTTTCTATGTCCTATCAGACAATCAATCCTGCAAGTAATGAGCTCATTAAATCCTGGCCTTCCCACAGCGACAGCGACGTCGAAAAAGCGCTGGCGACTGCGGACCAGCTCTATCATTCAGCATGGTCAAAAGGTCCGATCCAGCCGCGTTTGCAGGTGCTAAAAAAGCTGGCTGACCTGATCGACAGCCGCGTCGACGAACTGGCTAAGACCGCCAGCATTGAAATGGGCAAACTGATCGCCCAGAGCAAAGGCGAAGTCGAACTCTGCGCGCAGATCGCCCGTTATTATGCCGAGAATGCCGAGCGCTTTCTCGCCCCCACCCGCTACCCGAGTGAACTGGGTGAAGCCTGGGTAGAAAATCATCCGATCGGTGTTCTGGTGGCGGTTGAGCCGTGGAACTTCCCGTTCTACCAGCTGATGCGCGTACTGGCGCCTAACCTGGCAGCGGGTAACCCGGTGCTGGCGAAGCATGCCCCTAACGTGCCGCACTGCGCCACGCTGTTTGAGGAGCTGGTAACAGAAGCCGGCGCGCCTGCCGGGGCCTGGACCAACCTGTTTGCCAGCAACGATCAGATTGCCACGCTGATTGCCGACGATCGCGTGCAGGGTGCCGCGCTGACCGGTTCTGAACGTGCCGGTAGCGCCGTGGCGCAGCAGGCCGGTAAATATCTGAAGAAAACCACCCTTGAACTGGGCGGTAACGACGTCTTCGTGGTGCTTGACGACTGCGATCTGGACAAAGCGGTGAAGGCCGGGGTTGGCGCGCGTCTCAGCAACTGTGGCCAGGTCTGTACCGCTGCTAAACGCTTCCTGGTGCATGAAAAAGTGGCCGATAGCTTTATCGAGAAGCTAAGCGCGGCGTTTAAGGATGTAAAAATCGGCGATCCGCTTGACGCCAGCACCACCCTCGGCCCGCTCTCATCAGCCGATGCCCGCGATCGCCTGCAGAAGCAGGTTGAACAGGCGAAAGCTAAAGGTGCCACGGTGCTGCTGGGTGGCGCACCGGTAGCGGGTGAAGGCTGCTTCTACCAGCCGACCATTCTGACCGGCATTACGCGTGACAATCCGGCCTACTTCGAAGAGTTCTTTGGCCCGGTGGCGCAGGTCTACGTGGTGAAAGATGACGATGAAGTGGTGAAGCTGGCCAATGACTCCCACTACGGTCTGGGCGGTGCGGTATTCAGCCGCGATATCCCGCGTGCCAAGGCGCTGGCCTCGCGCATCGAGACCGGCATGGTTTATATCAACTCGGCAAGTAACACTGCAGCCGAGCTGCCATTTGGTGGCGTTAAGCGTTCCGGCTATGGCCGCGAGCTCTCCGACCTTGGCATTAAAGAGTTTGTGAATCAGAAACTGGTGGTGGTCAGTAACGACGAATAACCTCTCCTCATCAGTAAACGTCAAGCCGACATAATGTCGGCTTTTTTTTTACCCCGGTCAGGCCTGAGAAATGGGCCGGCCCTGTTTGGCCCGCTGCAACAGCAGTGCTGCGGGACGCCAGAAGTGGGGATCTTCCTCCGCAAATCGGGTTAAATCACGCACTACCCGGTCCAGCCCAAGGGTGTCGGCGTAAAACAGCGGGCCGCCCCGATAGCGGGGGAAGCCAAAGCCCGCGACCATGACCACATCCACATCTCCCGGACAGCGGGCGATGCCCTCTTCCACCACTTTTGCCCCCTCATTGATCATTGCCAGCAGGTAGCGTCGAACAATCTCAGGCGGGCTGAAGCTGCGCGGCACAATATTTGCCCGGCGGCGCTCGGCATCAACCACGGCCAGCACTTCAGGGTCAGGTAGCCCGTTTTTCTCGCCCGCAGCGTAGCGATACCACCCGCGCCCGGTTTTTTGCCCCAGCCATCCCTGTTCGCACAGGCGGTCGGCAATGCTGACATAGCGCTCGCGCGCATCGCGGGTCGCCGCGCGCCGCCTGCGCGTGGCCCAGCCGATGTCACCACCGGCCAGATCGCTGGTTTCAAACGGCCCCATAGCAAAGCCAAAGCCGCGCAGCGCGCTGTCAATCTCATACGGTGAGGCCCCCTCCACCAGCATGGCCTCGGCAGCCCGGCGAGTCACAGACATAATACGGTTGCCGATAAAGCCATCGCAGATGCCGCTGCGCACCGCTATTTTGCCCAGCCGCCGTGCCAGACTGAACGCACTGGCAACAATACGCTGTGGGACGCTCTCCGGGGCGATCACCTCCAGCAGCCGCATGACCGGCGCGGGAGAAAAGAAATGCAGCCCCAGGCTGTGGCTGGCGCAGGCGGTTCCCGCGGCTATCTGGGTAATAGAGAGGTAGGAGCTATTGCTGGCCAGCAGCGCATCGGCGCGGCAGTGAACGGCTAACTGGCGAAACAGCGCCTGTTTAACGGCCAGATCTTCCGTCACCGCTTCGACAACCAGATCGGCAGGTTGCAACGCGCTCAGCTCAAGCGTCCCCTGCAGTCGCGCCAGCCGGCTCTGCACTTCGCCTGGCGTCAGCCGCA", "alphabet": "DNA"}, "features": [{"location": "[1:751](+)", "type": "CDS", "id": "<unknown id>", "qualifiers": {"locus_tag": ["ctg36_1"], "transl_table": ["11"], "translation": ["GSFWLPQMNALRAAYRVVVYDQRGTGRSPDTLPEGYSMQDMASELAQALSAQGIERYDIIGHALGGMVALQLALDYPERVQRLVLVNGWLQLDAHTRRCFRVRQDLLLNVGVEAWVRAQPLFLYPADWLSQHQERIEAEDTLHAAHFQGRENLLKRLHALMACDYSAQAQRIHQPVLLLCARDDLLVPWTCSEQLLAALPDATLQRMNWGGHAMSVTDSTTFNHLLMSWLQDKSLAANTAEMEPLCLKP"]}}, {"location": "[735:1260](+)", "type": "CDS", "id": "<unknown id>", "qualifiers": {"locus_tag": ["ctg36_2"], "transl_table": ["11"], "translation": ["MSEALKIPVPDTLVDKQQFRNAMARLGAAVNIITTDGAGGRAGFTASAVCSVTDSPPTLLVCLNRSASVYDAFRQNRQLCVNTLAAGHEALSNLFGGKTPMAERFVAADWTTGVTGSPILSGALISFDCLVTQTMSVGTHDILVCEAQALVINDSSHGLIWFDRGYHPLPPRSF"]}}, {"location": "[1294:2623](+)", "type": "CDS", "id": "<unknown id>", "qualifiers": {"locus_tag": ["ctg36_3"], "transl_table": ["11"], "translation": ["MAASWFPKWSKTTASSTGIVAPDEALPLGQTVIMGLQHAVAMFGATVLMPLLMGLDPNLSILMSGVGTLLFFLVTGGRVPSYLGSSAAFVGVVIAVTGFNGQGLNPNLSVALGGIIACGLLYTLIGVVVMKAGTRWIEKMMPPVVTGAVVMAIGLNLAPIAVRGVSASMFDSWMAVMTVLCIGVVAVFTRGMVQRVLILVGLIVAWAIYAVLTNGFGFGKPVDFSLLAHAPWFGLPLVTSPTFSSQAMVMIAPVAVILVAENLGHLKAVAGMTGRNLDPYMGRAFVGDGLATMLSGGVGGSGVTTYAENIGVMAVTKVYSTLVFVAAAMIAMVLGFSPKFGALIHTIPGPVIGGASIVVFGLIAVAGARIWVQNRVDLSQNGNLIMVAVTLVLGAGDFALKIGSFTLGGIGTATFGAILLNAILSHKRAAALSGSSVVRQDL"]}}, {"location": "[2700:3609](-)", "type": "CDS", "id": "<unknown id>", "qualifiers": {"locus_tag": ["ctg36_4"], "transl_table": ["11"], "translation": ["MSAFLSRYKFAVNPQEGVLILITMIWGGTFLAVHHAMTVSGPFFFIGVRFATAALLLGAICWRVLRGVTWYEIKAGALIGLAIGCGYGLQTYGMQTISSSKSAFITALYVPLVPLLQWMFLGRMPGLMSWVGIVLAFSGLLLLAGPDGGELAFNAGEIATLLSTLAIAAEIILISASAGKVNVQRVTVIQLAAASLFGFLMMVPNGESLPPFSPYLLYSAVGLGVASALIQVTMNWAQRSVSPTRATVIYAGEPVWAGIVGRIAGERLPAVALLGGALIVLGVLISELKLKKRNKSAHKKPA"]}}, {"location": "[3733:3919](-)", "type": "CDS", "id": "<unknown id>", "qualifiers": {"locus_tag": ["ctg36_5"], "transl_table": ["11"], "translation": ["MAEHRGGSGNFAENRERASEAGRKGGKVSGGNFKNDPQRASLAGEKGGRNSRGSRSKTEEH"]}}, {"location": "[4254:4854](+)", "type": "CDS", "id": "<unknown id>", "qualifiers": {"locus_tag": ["ctg36_6"], "transl_table": ["11"], "translation": ["MAKILVLYYSMYGHIETMAQAVAEGAKRVSGAEVTIKRVPETMDATRFAEVGGKTGQAAEEATPDELAQYDAILLGTPTRFGNMAGQMRSFLDRTGGLWASGALYGKLASVFASTGTGGGQEQTITSTWTTLAHHGMVIVPIGYGTKELFDISQVRGGTPYGATTIAGGDGSRQPSAEELNIARYQGEYVAGLAVKLNG"]}}, {"location": "[4875:5106](+)", "type": "CDS", "id": "<unknown id>", "qualifiers": {"locus_tag": ["ctg36_7"], "transl_table": ["11"], "translation": ["MLTQKSKEHHVGEFASVRNTSKEIAEAIFEVANYDEKLAEQIWEQQGSDEVLIRAFEKTDQDVLTWDSKVVERRNV"]}}, {"location": "[5248:6625](+)", "type": "CDS", "id": "<unknown id>", "qualifiers": {"locus_tag": ["ctg36_8"], "transl_table": ["11"], "translation": ["MSYQTINPASNELIKSWPSHSDSDVEKALATADQLYHSAWSKGPIQPRLQVLKKLADLIDSRVDELAKTASIEMGKLIAQSKGEVELCAQIARYYAENAERFLAPTRYPSELGEAWVENHPIGVLVAVEPWNFPFYQLMRVLAPNLAAGNPVLAKHAPNVPHCATLFEELVTEAGAPAGAWTNLFASNDQIATLIADDRVQGAALTGSERAGSAVAQQAGKYLKKTTLELGGNDVFVVLDDCDLDKAVKAGVGARLSNCGQVCTAAKRFLVHEKVADSFIEKLSAAFKDVKIGDPLDASTTLGPLSSADARDRLQKQVEQAKAKGATVLLGGAPVAGEGCFYQPTILTGITRDNPAYFEEFFGPVAQVYVVKDDDEVVKLANDSHYGLGGAVFSRDIPRAKALASRIETGMVYINSASNTAAELPFGGVKRSGYGRELSDLGIKEFVNQKLVVVSNDE"]}}, {"location": "[6682:7729](-)", "type": "CDS", "id": "<unknown id>", "qualifiers": {"locus_tag": ["ctg36_9"], "transl_table": ["11"], "translation": ["RLTPGEVQSRLARLQGTLELSALQPADLVVEAVTEDLAVKQALFRQLAVHCRADALLASNSSYLSITQIAAGTACASHSLGLHFFSPAPVMRLLEVIAPESVPQRIVASAFSLARRLGKIAVRSGICDGFIGNRIMSVTRRAAEAMLVEGASPYEIDSALRGFGFAMGPFETSDLAGGDIGWATRRRRAATRDARERYVSIADRLCEQGWLGQKTGRGWYRYAAGEKNGLPDPEVLAVVDAERRRANIVPRSFSPPEIVRRYLLAMINEGAKVVEEGIARCPGDVDVVMVAGFGFPRYRGGPLFYADTLGLDRVVRDLTRFAEEDPHFWRPAALLLQRAKQGRPISQA"]}}], "name": "gnlXPCIHNJDI_38", "description": "gnl|X|PCIHNJDI_38", "dbxrefs": [], "annotations": {"molecule_type": "DNA", "references": []}, "letter_annotations": {}, "areas": [], "original_id": "gnl|X|PCIHNJDI_38", "modules": {"antismash.detection.hmm_detection": {"record_id": "gnlXPCIHNJDI_38", "schema_version": 2, "enabled_types": ["T1PKS", "T2PKS", "T3PKS", "transAT-PKS", "hglE-KS", "prodigiosin", "PpyS-KS", "arylpolyene", "resorcinol", "ladderane", "PUFA", "NRPS", "CDPS", "RCDPS", "thioamide-NRP", "NAPAA", "mycosporine-like", "terpene", "lanthipeptide-class-i", "lanthipeptide-class-ii", "lanthipeptide-class-iii", "lanthipeptide-class-iv", "lanthipeptide-class-v", "lipolanthine", "thiopeptide", "thioamitides", "linaridin", "cyanobactin", "glycocin", "LAP", "lassopeptide", "sactipeptide", "bottromycin", "microviridin", "proteusin", "ranthipeptide", "redox-cofactor", "epipeptide", "cyclic-lactone-autoinducer", "spliceotide", "RaS-RiPP", "fungal-RiPP", "blactam", "2dos", "amglyccycl", "aminocoumarin", "NI-siderophore", "ectoine", "NAGGN", "butyrolactone", "indole", "nucleoside", "phosphoglycolipid", "melanin", "oligosaccharide", "furan", "hserlactone", "phenazine", "phosphonate", "guanidinotides", "other", "acyl_amino_acids", "PBDE", "betalactone", "tropodithietic-acid", "pyrrolidine", "crocagin", "NRP-metallophore", "methanobactin", "opine-like-metallophore", "aminopolycarboxylic-acid", "NRPS-like", "PKS-like", "transAT-PKS-like", "RiPP-like", "RRE-containing", "fungal-RiPP-like", "phosphonate-like"], "rule_results": {"schema_version": 4, "tool": "rule-based-clusters", "cds_by_protocluster": [], "outside_protoclusters": [], "multipliers": {"cutoff": 1.0, "neighbourhood": 1.0}}, "strictness": "relaxed"}}}, {"id": "gnlXPCIHNJDI_39", "seq": {"data": "CGGCAAATGTACTGCGGCTGGCCGCCTCCACGCAGTCAATAATCAGCGCGGGAGAGAACAGCCCCCTGAACTGTAGCGCCAGCTTCGCACGCGCGGCGCTGAGCGCTGCCTGCACCGACTCGCGGCTCTCTGCTCTGGCGCTTGTCGTCGCGCTACGGCGCACTTCCCCGCCTGCCGCCAGCAGTTCGCGGGTCCATGTCAGGCCATCTTCACGCGCATTGTGCCCCAGGCGATCTACCAGCCCGATCGCCAGCGCCTGTTCACCCGAGAGCAGATCACCGCCGAGCATCATGTCGAGCGCCGCCTTGACGCCTGTCAGCCGCACGCTGCGCTGGCTGCCCCCGGCGCCGGGCAGCAGGCCGAGCCTGATTTCCGGCAGCCCCAGACGCGCGTCGGGCAGTGCCAGCCGATAGTGGGCCGCCATCGCCAGCTCCAGCCCGCCGCCAAGTGCGTTGCCGGAAATTGCCGCCACCACCAGCTTATCGCTGGCTTCCAGCTGGTCGCAGAGATCGCGCAGTGCGGGCGGCGGGCGGGCCTGACCAAATTCCCGAATGTCGGCTCCTGCCGAAAAGTGGCCACCGCGACCCAGCAGCAGCAGTGCCGCAATCTCATCATCGTGACTCAGCTGCAGCAGTAGCGCCTGAAGCGCAGTGCGCACCGCTGCGCTGATGGCGTTGACCGGTGGATTATCTAGGGTGGCGATCAAAATCGTCCCCTGACGCGCCAGCGCTATTCCCACACGCCCGCGTGGCTGCTGACGGTTGTTTTTCATGGTCGCTTACCTCCCGTTATCATTAGCTTACGCCTTTATCGGCGGCGCCAGGCGATAGCTGGCCGGGGTGCGGCTGAGCTTAATCGGCGAGGCGACGCCACAATAGCCGTCACCGATACGGATGATCATCTTACGGTGGAGGGTGTGCGGATGTGACAGGGCGGCATCAACCGTGAGCAGCGGCGCGCTGGGCACCCCCGCCCTTAGCAGCTGCTCTGAAAATTCGGCTCCGTCATAGCCAGCCAGCTGCGCAATCAGTAAAGTGCGCAGCTGCCGCCGGTTTACCGAGCGCGCGGCAGGGGTAGCAAAGCGCTCATCGCCTGCCAGTTCGGGCGCCTGCAGGCATTCACACAGCGTGTGAAACTGCCTGTCGTTGCCTGCGCCAATAAATACCGCCACGCCACCCGTTGGGAAAACGTCATAGGGATAGACGCTGATATGGGCATTGCCGCTGCGCTGCGGCGGCTGCTGGCTGGTGAGCCAGTTAGTCGAATAGGGATGCAGCATCGAGAGCGCGGTATCATACAGGCTGGCTTCAATAAACTGCCCCAGCCCGCTGCGGGTGCGCTCAAACAGCGCCAGCAGAATACCGATGGCCGCATTCATCCCGGCAGACTGGTCGACTATCGGTATCCCGACGCGTACGCCACCGCTGTCTGCTTCGCCGTTGACGCTCATTATGCCGCTCATCGCCTGTAGCGCGGCGTCATAGCCGACTAATCCGCCGAGCGGACCATCGCCACCAAAACCCGACACGCGGCAGTGGATCAGGCGCGGAAAGCGCCTTGCCAGGCTCTCATAGCCTATTCCCCACCTCTCCATCGTGCCGGCCTTGAAGTTTTCAATCAGCACATCCGCATCGGCCAGCAGCTCAAACAGCGTTTCGCGCCCGCTCTGCTGCGATAAATCCAGAGACGGACCGCTGCGTTTATTGCGGTTAAGACCCAGGTAGTACGCCGCCACCCCCTGTTTGAAAGGCGGCCCCCAGCGGCGGGTTTCATCGCCCTGCGGCGGCTCGACTTTTATCACGTCGGCACCGTGATCGCCCAGCAGCTGGCCGCACCAGGGCCCCCCCAGCACGCGCGAGAGATCGATAACGCGGATCCCCGCCAGTGAACCTGTGGTTAACGCCGTCATGGCTATTGCTCCCGCCCGGCATCGCCGACGTCGGCCAGCAGCTGCGCTTCAACCTCAGGCGCCATCGCTGCATCACGGCCCAGCGGGTTATGCGGCAGCAGCTTATGAATAAGGATTAGCTGGGCAAGCTGGCGTCTGGCCGGCAGCCCGGCCTGCTGGCTCTCCCACGCCATGATGACCGCACTGATGAAATGATAGAGTCCGCTGGCTGCGGCACGGGCCAGCGCCGTGCCCTCGGGTTGAGCGCTCGCTGCGGCCAGCGCCCACACCTGTTCCTGCGCTGCGGCAAACTGCTGCTGCAGCTCGCTGCCCAGCTTTGCCTCAGACAGGTAGTGCGCCAGCCAGGGCGCCAGCGCCTCCAGCGACTGCTCCCGCAGAATGGCGCGCCGCACGTCCAGCGCCACAATGTTGCTGGTCCCTTCCCAGATCGAGCCAAGCTGCGCATCCCTGAACAGGCGTGGGTCGCCCCACTCTTCGATATAACCGCAGCCGCCGCGCACCTCCATGGCATCTGCGGTGACCTTACGCGCATCGCGGCAGGCGCGAAACTTAATCAGCGGCGTCAGAATACGCAGCAGCGCGTAAGCCTGTTTATCACCGCCGTCAGCCCGGCGCAGTATCTCTGCGCTCTGCAGCACCATGCTGCGCGCCTGCTCACAAGGCAGTAAAATTTTTAGCAGCTGGCGTCGCATCAGCGGCTGCTCAATCAGCGTTTTGCCGAAGGCACGCCGCTGCCGGGCGATGTAGAACGCTTCGCTGACCGCCCGCTGCATCAGCCCGGCGGAGCGCACGCCGTTTGACAGACGCGAGTTGTTAATCATATCCGCCATCTGTACAAAGCCACGACCTGCCTCACCCACCAGCCAGGCCTGGGCACCTTCCAGCCGGATCTCTCCGCTGGCCATCGAGCGCGTGCCCAACTTATCTTTCAGCCGCAGAATTCGGTAGGCGTTGGCGGCTCCCCCCTCCAGCGTGCGCGGCAGCAGAAACAGCGACACCCCTTTTATCCCCCCGGGAGCGCCCTCAATACGTGCCAGCACCATCGCCAGCCCGGCGTCAGGGTTCGAGCAGAACCACTTTTCGCCATACAGCAGATAGTGATCTTGCGCTGGCACCGCCAGCGCGGTGGTGGCGGCAATATCAGAACCTGCGTCCTGCTCGGTCATAAACATCGCTCCCTGCAGGCGCGTTGCGGCATCCAGGGAGGTCAGGCGCGGCAGATAACGCTGCGTCAGCATCGGCGAGCCAAACTTTTTCAGCGTGCGCGCCAGCGAGTCGGTCATTGAAACCGGGCACATCAGACCAAATTCGGCCTGCACGAACAGATAGGTAAACAGGTATTTCACCAGCGGCGGGCAGGGCCCCGGCCAGCCGGGAAGATCGGCGCGGTGTGAGAGCGCCGCCATGGCAAAGTCACCAAAAGCAAGCTGTTCCATTTCGCTATACGCCGGGTGCTTGATGATGCTCTGCCGGTCGCTGCCGGTGCGGCTGCGCATCTTCAGCTGCGGTGGATTTTTATCGGCGCTCTCGGCAAGTGCATTCAGCCGCCCCCCGGCCAGTGCCCCCAGCGTTTGCAGCCGGGCATGCAGCTGTTTGCGCAGTGCGTCAGAGAGATAAAGCGGCAGGAGAGCCTGAAGCGTGGTGTCGCTGGTAAACAGATTGACGTCGTGACGATCCGGAATGTTTTCCGCTTGAGAATTGAAGAGAGACATGTGACCTCCATTGCGTTGTCTGAGGACCACTGTTGGCAAATGGCGCAGCTTTGTCCAATACCGACGCTGTATCGGCTGATACTGTATTCAGATGATGTCGCCACCGGAGGAGTGAACTGCCGCTCATGGATACTCGTCGTTTACACTATTTTCTGGTGCTGGCCGAGGAGCTGCATTTTGGCCGTGCCGCCCTGCGTCTGGCTATTTCACAGCCGCCGCTGAGCGTCAGCATTCGCCAGCTGGAGGAGTCAATCGGGGCAAAATTGTTTGAACGCAGCCACCAGCAGGTGCGGCTAACTGCCGCAGGTAAGGCGCTGATCCCTGCGGCCCAGGCGCTGCTGGACCGGATGGAAAGCATGCTACTTGAGGTGCAAAACGTGGCGCACGGGGTGACCGGCCATCTGCGTATCGGTTATGTCGGCGCGCTGCTCTATCAGGGACTGCCCGAGCTGATGCAGCAGTTTCAGCAGCGCCACGCGGGGATGCAGCTGAGTATGCGCGAGCTCAATACCTGCAACCAGCTAAGCGAGCTGGCTCACGGCAGCCTGGACGTGGGGTTTATTCATACATCCCCCCTGCCCGCAGGCCTCTCCTCACTGCGTTTTTCCCACGACAGGCTGGCACTCTGCTTACCGGTGCAGCATCCGCTGGCTGCTGCCGGTGAGCTGGCGCTCAACCAGCTCAAAGAGGAGCCATTTATCCTCTTCGCGCGCCGATTTTCCCCGCGTTATTACGACCGCATTCAGTCAGTATTGCTGGCCGCAGATATTGAGCCCGACACGCGCTGGGAGGCACGCCACTGGCTGGGCGTCGTGGCGCTGGTGGCGCGCGGTTGCGGTATCGCACTGGTCCCCGCCAGCCTGCGTTTTACCGCGATGGCCGGCGTCAGCTATTGCCCGCTGCCGCAGAGTTCGCTGCTGTTGCCCTCGCTCTGCGTCTGGAACAGCGCTGAACAACGGCCGCTGCTCTCCGCACTGATCGCGATGCTGCGGCTACCCCACCAGCGCCTTAATCCGGCTGACGATATGCTCGCCGATCGGCAGGGCTGAGGTGGCAGCAGGCGACGGCGCGTTGCAGACGTGAAGGGTGCGGGCAGTGCTGACGAACAGAAAGTCGTCGATAAGCTCCCCTTCACGCGTGACTGCCTGGGCGCGCACGCCCGCCGGATGCGGCAGCAGGTCCTGCTGTTGTAGAGTGGGGCAATAGCGCTGCACCAGCCGCAAATAGCCACTTTTGTAGAGTGAATTTTTCATCTCCTGCACGCCCGCCTGAAAGTGCCTGCGCAGCATTTTGCGCATTCCCGGATAGGCCGCCATTTGCCGGACATCGCGCCAGCTGAAATCAAGTTTGTGATAGCCTTCCCGCTGCATGGCCAGCACCGCATTGGGGCCGACGGTGACGCTACCCTCAATCGTCCGCGTCAGGTGAACGCCGAGAAACGGCACCGCAGGGTCGGGCACCGGATAGATAAGATGGTTAACAATCTGGTTGTGCTGGCTGGCAAGACGGAAATATTCGCCGCGGAACGGACAGATGATAAAGCCCGCATCGATCCCCAGCATAGCCACCAGCCGATCGGCCATCAGCCCTGAGCAGGCGATCAGATAGCGTGAGCTGAACTCGCTGCGCGCCGTGGTGATGGCCACGCTTTGCCTCTCCTCATGCAGCGCTGTGACCTCAGCCTGATAGATAATTTCACCGCCCCGGCGGGTGAATATCTCAGCCATCGTAACCGTGACCTGACGGTAGTCAACAATACTGCTGGCGGGCACCAGAATGCCGCCGAGGCCAACAATATTTGGCTCCCTCTCTTGCAGCTGTTCTGCATTCAGCCACTCCCGCTGCAGCCCGTTTGCCGCCGAACGCTTCCACAGGGTTGCCATGCGATCCATCTCAAGCGGCGTTGTGGCGACAACTATTTTTCCACACGCCTGCCAGGGAATTTGATGGCGTGAGCAGAATTTCCTGGTCGCCTGATTGCCGGCCAGGCAGAAGCGCGCCTTCAGGCTGCCCGGCGTGTAATAGACCCCCGCGTGGATCACGCCACTGTTGTGACCGGTCTGGTGCTGGGCTGGCCCGGTCTCCTTCTCCAGCACCGCTATCCGCGCATCCGGATAGGCGCTCATCAGCTGCATAGCCGTCGACATCCCGATAATGCCCCCGCCAACAATCACGAAATCATACATTGTGCGCAGCCCTCCCTGCCCGACGATTACAGCACCGGTGTGAAGTAACCGCGCTGGCGCAGCAGCTCGCGCCGTAACGCCGGATGCGGCAGGAATTTATCGCGCCCGTGCAGCCAGAAGTGATTGTTGATCAACAGCATGCTGCCCACCGGCACCGGAACGTAGATTTTACCTCCGCTGTTTTCCAGCGAGTCCGACAGCGCGGTCAGCCAGTTGCCCTCGGTAAAATCTTTTGGCTGAACCAGCTGTCGAGCTGCGCCCAGTCATCAAGGTGCAGCAGAATCGACTCACCGCCCTGCATATTTTGCTCGTCGATTTTCATCATCAGCACAAAATCCGTCGGTTCATCCACGTAGGTGCCGTCATTATGCAGCTCCAGCGGCTTGTGCGGCTGACGCAGGTAGCTGTCGGAATCGTCGCTGTTTTTCACCACAAAGCGTGCGTAGTACTGTCCGCTCATCGAGTCGAAATTTGCGCGGCCAATCAGATGCGCGATCGCCGTGGCCAGACGGACCATCTCCTCTACCCGGTCAACGCTGATCAACCCCTGCGCATTGATTAACAGTGCCCCCTGCTCGCGCGACTGCAGGGTGCGACTCAGCAGCGACCGCAGCTGATTGCCGCAGAGGTCGTCCAGCAGTTTGCCAAGGTGAAAGCGCAACATCGATTTGTACTCCAGCGCCTGAACCGGCAAGGTGCGCGCTGCCTGTAGAAAAGCCTGAGTGACCTCTTCGTTGAAGGTGAGGAGAAGTAAGCGGGAAGAGCAATGAGAGTCAGAGAGCGTTACGCCTGGGATAAGCGTTTTGTGCTCGCCAGGCTGAATCTCACCATAGCGGGTTGAACGGGTCATTGAATGCGTCTCCTGATTCGTTAAGTCGGGTGCCAAAGCACCTGATGAACAACAAAATCAGGGTATATCGCTGCTTACACTGAGGAGAGACGTTAAATGCCTAACCGCTGGCGGCAGCATTTGCCCAGCGGAGAAAAAAAAAGGCCAGCATCAGCTGCTGGCCTGTTGTCACACTCTCGGCTACATCAGTTGGCCGCAGGGGCCGCCGCCGGGGCGGGTTTAGTCTCTGCCGCGCCAGGGGAGGTTTTCTCTGCCGTGGCTTTGTCACTGGCGGCTTTATCCGCCGTTGCCTTGTCGGCAGCAGCTTTGTCGGCAGTGGCTTTGCCGGCGTCTGCGGCAGCTTTGTCGGCTGCGGCCTTCTCTTTCGCGGCCTTTTCCGCAGCGGCTTTGTCTGCCGCTGCTTTTTCAGCTGATGCTTTCGCCTGCGCTGCCTTTTCCGCTGCGGCCTTATCCGCGGCCGCTTTATCGGCCAGGGCTTTGTTTACTACGGCTTTCTCGTCGGCCGGTTTGGCATCGGCAGCAGGCGCAGCAGCAGCGGGAGCCGGGGTAGCCACCTGCAGCGGCGTGCCCTGCAGTGCCGTGTTCAGCACTTCGGTAAACTTATCCCACGAGCAGAAGCCGTTGGCATCGGTCGGGCATCCGGCCATCTGCAGCGTGACGCGCTTCGGTGGATTGTCCAGCGACAGCGGCTCTGCATCACGCAGCTGGCCGGATGTCTGGTAGACGTACTCCACTTTGACCAGCTCCTTGTCATTTTTCTTGTCTTGCCAGCGCTGGAACTGCACCATGCCACCGATTGGCGTCTGCTCATTCTGGCCCGGCAGGTCATACGGTTTGAAATCCAAAGCGGTCAGCAGTGAAGCAATGTTGGAGTCGTGCCCCACCATCAGCGTCACTTTAGGCGCGCTGGCTTTATCCTGGTCGACCAGCATGCTGCGAATGTAGTCCACCAGCGGCGCGGCGACTTCGTGCGCGACGGCCGGGGAGGTGAACAGCGCATCCTGATAACCATTTTTAATCGCGGCCAGCTCCTGCCACTGCTCAGGCGTTTTTATCTGCCCCCAGGCCACCTGCTCCATTGGGAAACCTTCGTAATACTGCAGCGTGAAGGCATCCACCAGCGAGTTACCCACCTTCAGCGGGCCGGAAACATTTGGCTCTTTGCCATTATCAGCGCTGAACTGGTTCTGATTGGTGCTGGAAAGGTCGCACTGCTTCTTACCGTTGCAAGCCGCGGAGTTTTTGTAGTCGATGATTTTTTCCAGACGCTGGAAGGCCGGCTTCAGGGCCAGCTTTTCGCCTTCGGCATTGATTGCCGCCAGCGCCTGCTTGTTGAACGCTTCACTGTCGTTGGTGATCACCGGATTAAATATCGGGTCCATGCTGCCCATCTCATCCTGATGCGAAACCGGAATATCACAGCCCGGGAAAGCGCCGGTAATAAAGAACTGCGCGGTGGCAACGGTGCGCTGCAGGCTGTTGGCATAAGCGTAAATGTCGTCAGAAGATGGGCATTCGCCCTCTTTCACCAGCCCCTGCTGCGCCAGCCATTCGCGGGTATAACGCCCCATGTAAACTTCGAGCACCCCACCCTTGGTGGTCAGCTGGCCGCCCGGAACTTCCCATTTCGGCCAGGCTTTTTTAGTGACCTGCGCCAGTACGCTGCCGTTATCTGCCAGCGGGGCGCGCAAGTTATGGCGGCTCATCATCAGCACCTGTTCCAGCTGATAATCGCCGTCGGCAGCCCAGGCAGAAGCACCGGAGAGTGCGGAGTAAACCGCTAACGCGCAGAGACTGAACTTGTTGATCATCTATTTATTCCATTGATTCAAAGGGTGAACTTACCGGCCGGCAAAAACCTGCAGCGCAGAAAGAAGAGCAGCGCGCTGCGCTGACTCACCACCACCGCTCTCAAGATAAGGCCAGAGACTGGGTTTAGTCATTGATATTGAGAATATAGCAGACTCTGACCCCGGCGGTTTAGTGGCTTCAGGGGATTGAAAAGAAACAGGATGTTTTTAGGAATGCTCTAATCATCACCACCTCGCAAGAAAATAGCAGGATGTCGGGCAAAACAGAAGACGTTAAGCACGGTGATCAGCGCTTTTATTCAGCTTCAGTTGTACTCAACCAGGAATAATACCTGGGCCTGAAAATTCCCCGTATCGATGGTGGCCGCGCGCCCTTTCACTGCCGCAGAAAAAACCAGCTTATTATCGCCATCATTAATGCGCTGCCAGGCAACCGGCTGGTTATTTAATACCGATTGCCCATTACGGTCGCGCAGCACCAGTCCGATCGATTCGTTGCCGCTGCCGACTGCAAACAGGCCGTCTGAATAGGCGGTCCCCTGAAAGGTGACGCGTACCTGATTTTTCAGCATGCTGGAACAGCGTTGCAAAATGAGCACGAACTCTTCGGATTGAGATTCACGCCCGTTACGCAGCGCGGCGCTGCTCAGCTGGCCGAAGTCCACTTCCAGGCTGGCCGACTCCGGTGCAAGCGAACAGGGCGCATCGATCACCACCCCGCGCATATTAATTTTACCGAACCCATTACTGTTATCCGCCGCCACGGCGCCGCTCGCCGCCAGCATGATGGCCCACAGCCACTGCCTGTATCCGCTCATGATTTGCATCCTTATGAATAAAGTAACCAGTGATACAGCTCCAGATTCTTCTGCATCCCCAGCTTGTGCATTACCGACCGTTTATAGGTGCTGACCGTTTTCGGATGCAGCGCCATACACCTTGCTATCTGGTGCGGTGTCGCATTAACGCGCAGCAGTTCAATCAGCGTTTTTTCCCGCGGCGTCAGCTTCTCTTCACTGTGCGCACGCGGGTCGACTATCATGATAAGCCGGGTATCGGGCGGCATAACCCGGCGCAAAAGCGCTGCCAGCTGGGCCTCCGACTGGCGACGATGCAACAGCCACTGCGGGCAGGCCTGCAGCAGGGGCGGTAACGACTGCCAGCGCTGTTGCGCGGTATCGGTGATGGTGATCAGCTGGCCGTGCGGCGACATGCTTGCGGCGAAATGCTGCGCGGCACAGAGCGAAACCGCGTCACACCCGGCGATCAGCAGATCGACGTTGCCCTGAAGTTGTGCGCTGTGCCTGACCACCGTGTGCGGCAGCTGATTCTTCAGCACCTGCACTACGCCCTCCTGAAAATAGCGGTCACTGTCCAACATCATGACGGTAATATAAGCACGGTCGGTCATAGTGCATCCTTGTTCCAGCGTTCCGGCCCCTACTGCAGGCTCATCACTAATATCGCGGTGGCGTTAAACTCGCCGGTCGCCACCTGAGCATTGCCCGACCTCACCAGAGCAAAGGTGAAATCGTCGCTGCCGATACCGTTTACGATACGGCTGTTGATGCTGTCGAAAGGCTTGATCAGCTGGCCGTTGTGGTACAGCTCTACCCCCAAATCGGGGTTGGTGGTTTTGATTGCCTGCGAGGAGAAGCTGCTGGCATCCGCCGACAGCGTCAGCTTCACCGCCCAGTCACTGGTGTCTTTACACCGATAGGGAATATTCACCTGCTGCCTGAACGGACTGAGACTGGCGCTTTGCGTCAGCTGATTGCGGGCGACAAAGCCAAAATCGATATTAATGTCCTGGCTGTTGTTGATCTCGCAGGTGCCGGCGGTGTAATAGGCATCGTTGGCGGCAAGAATGCGCCAGTTGGCGGTAAACACCCCGCCCGCTGGCGCACTCCATTTGTACATCTGCATGCTGGCGACCACCGTCCCGGCCTTGATAAACACGCCGCGCCCCGGGCTGTTCTTTAACTGGTAAAAGGCTTTTACCTGCAGATCGTGCCAGTTGCCGTCGCGCAGCTCGAATACGGTAATCGGCGAGTTGATCGGATTAAGATAGCGGGTGCCGTTAACCTCCAGTCCGCTGCTGAATGACTCATCCAGCGAAGTTTGATAGGTCCCCGAGTTAAGGCGCATATAGTCGACGTAACTGTTGGGAAGCTCATTTTTACAGGTAAAGTAATTGGCGAGATCAAACACCACCACGTCGCCAATAATGATCTCTGGTGACAGATTGACGGTGATGTCAATATTGCGCTGCCCCACGGCGTTAAACGGTTTACCATCACGCTTATCAATACAGGCAAATGCCAGCGCTTTCATCGGCAGCAGCAGTACCAGCAGCAGAACCAGTGCCCGCCTCATGATTTAGCCACTGCCCTGCAGCTGCCCGCCTGACAACGGAAGTGCAGCGCGACGCGTCCGCCAAAATCATTAACGTACTGCAGCACCGGGGCATCTCCCAGCGCGGCCGCGCTGCCGCCCAGCATCACATTCTGCCGCGGGCCGACCATCAGCGGCGCAAACCCGCGGACCGACTCTTCCCCCTCATGGCGGCTGGCTCCGACGAAGGTGATGTAGTATCCCGTCGGATTTTCAATACGGTAATCATCGCCAACGCGCGTCAGTCTGACCTGCAGCTGTACCGGATTGGCATAGGCACCTGGTGACAGCTGCAGCGATGCCGGGCGGTAAAACAGCTTTATTTTGGTTTGCAGCGCCACTTGCAAAGTATTCGGCTTATCGGCGCGCGGTGGGATCTCGCGCAGATTGAAATAAAAAAGTGTCTCTTTATCCTGCGCCAGTAAATTAGCGCTGGGAAGCGACTGGATTTTAACCTGGCTTTTTTCGCCCGGCTCAATGCGCTGAACCGGTGGTAAGACAGTTAAGGGCGTGGTTATTTTCTCTCCATGCTCGTTTTCCAGCCACCCCTGCGCCAGATAGGGTAAACGCTGACTCTCATTGGTGACAGTCAGGCTGACGGAGGGATTATCGGCATCCATAATAATGCGCGTGCGGTCCAGTGCGATAGCGCCCCATGAGAATGAGGAGATAAACAGAGTGGTGGCCGCGATGGTTTTTAGCGCAGCCGGCTTGATTAATGATTTCATTTACTGTTCCTTTATTTTGCAGCCTGCGAAAGTTCGGTGTTTTTAGCTACGGCTTTGAAGCAAGGCAGCAGCAGGTTCGCCAGCGATGCTGAATCCAGCTGCGGTAGCGTCAGCGTGCACTGCGTTTTTCCATCCCAGTGCACTGACATCTGTTGCCCGGACTGCAGCCCGCTGAGGTACACACTGCCACCATCAGCGACCAGCCCCACTTCCTGCTGGCGCGCGTTAAATACCTGCGCACCAAAAGGCGGAAAGCTCCCATCAGCCAGGCGGATAACCGCCATAGCCTTCTGCCCTGCCAGCACGGAAAAGTGCCGGTAGCCGATGGCCCCCTCGGTCAGGGTTACCCGCACCATTGAGGAGGTGACTTCGGCATTTTCAGGTAATCGGTTAATATCAATGCCTACCTGGTTGCGGTAATAGCTGCTGACATCGGAAATAACCATTTTGCCAAAGCGATTACTGCGGGCCGTGCCTGAAGTTGATTTCACCGGAATATCCGCCACGCCGTCGGTATCCAGTAATAAGCGCGTGCCGCCAGGACTATTCTGGCGGTGTAGCGCCATGCCCTCAGTTGTGGCACTTATGCCCCCTTTCATCGTGGCGCCAAACGCCTGATAATTACCCGGCTGAATATTGGCACTGGCGGTCATCTGGCCGGCATTACCTTCATGAATGTAATATCCCGCCATCGCAGCACTGTTATTACTGCTGCCGGCGCTCAGGCTATAGCTGTCGCTATTATTCAGCCGCTGATAATAATTGACCTGCTGAGTGTTGTTATCACGCCCGGTTGAACCGCTGTAGCTGATGGTCTTATTGTCGCCAAAAGGTAGCGAGAGCGATAAATAGAGCCCTTTGTCACTGCTCTGATTATCCCGGTTGCGCCAGGCGGAGAGCGAAAGGCTGAGATTGCGCCACTCCATCAGATCAAAATAGCGTGACATGGCCAGGCTAAAACGTTCCGTATCGGGCTTGTCCCACCAGGTTTGCCGGTTATAGCTCAGCTGCACGCTGGCGGCCAGCGGGCGGATATCCTGTGCCAGGGTTACCATATACATCTCGCGGCTGTTGCTGGTGCGGTCCCGCTGCGATTGCGCATCCAGGAACTCGTCCATGGTCATAAACTGGCTTTCAGAGAAGCGATAACCGGCAAAGGTCACCTGGCTGCCGTAATCATCAAAACGCTTTGAGTAGCTCAGGCGATAGGAATTTCCCGCGCGCGACTCCCCCGTCGCCAGCTGCGCCATTGAGTGCGTGACGTCAAACGACATCGCGCCAAATGCCAGCAGATCGCGACCGATACCGCCGGCCAGCGCCTGGTATTTATCGCTGCCAATTGCGCCGCCGTACAGCGACCAGCCGTTGTTGACTCCCCACGAGAACTCCGCGCTGGCAAATTCCGGTCCGTTGGCCGCGTGCTGCCAGTTTACCGGTCGGCCCAGCGCCATTTTGTAGCGTACCTGTCCCGGGCGCGTCAGATAAGGCACCGTGGCGGTATTGAGCGTGAAGGTCTGCACCGTGCCGTCTTCTTCCTCCACCCGCACATCCAGTTCGCCAATCACTGAATCATCAATATCCTGAATGCGAAATGGCCCGGCAGCGACCTGGGACTGATAGAGCACGCGGCCCTGATGCATCACCACCACGCGGGCATTGGTACGGGCGACGCCCGTCACTTCCGGTGCATAACCGCGCAGGTTGGGCGGCAGCATATTGCTGTCGGTTACCACGCTGGCGCCAGCAAAGCGAAAGCTGTCAAAAATATCGGAGACCAGATAATCCTCGCCCAGCGTCAGCNNNNNNNNNNNNNNNNNNNNNTCGCGCCGCCCCTGCCAGTCAGCACGCAAACGCCAGGGGCCGGCATTGGCACCCGCGACACCGGAGCCGCTCAGGCTGCGCTGGTCGCCGGAGTGGGCGTTAAAGCGCGCCTGGGTATTGAGGTTGTAGTCAAACAGCAGCCCGGGAATGCCGTTATCCCAGCGCGAGGGCGGGTCCCAGTTGGCGGACTGATACTGCAAAAACTCCTGCGGCATACTGATCGACAGCGTCGAGTTAGCCAGCTCGCCGCGCACCAGCGTTCCTGCCAGGCTGCTGGTTGCCAGACATTCGCCGCCGTGCCACCATTTAAGGGCATCGGTCGCCGCCGATTTCAGACCCAGTTCATCCACCAGCTGCGGTGTCAGGCAGGGAAGGCTCTCATCGGGATGCTCTTCGGGGGTGTAAAAATCCACACTGCGGTCGCCCAGTGCGTCACCGTTCAGCCGGACATTAAGGGTATAGCGGCCAGGCATAATGTAGCCTTTGCGCGCAAAATTAGTGACGTCAATATTATTACGATCGTCGACGTCTAAAAGATCGGTGTTAAACTGAAAATCTTCAGCATGAACCCTATTCAAAGTTGAACTTAGCGCCAGAAAAATGGAAATAACCAGGAATGCTGGCGATTTGATTGTAAAGGTCATTTTTCCCATGGTCCCACAAATCGTCACTGGTTGATGCTCAACGGGCGATAAATAGCGCCTGCTATTGCAGGCGCTCTGTTATTTATCTGGCGGAGGTGAATTACTGATAGGCCAGTGTAAAGTTAGTAACTGCTGTAAATGCACCGGTGCCAATCTCAACTGGCGCATCTTTGGTGCCATCACCCTTCAGGGCGGCGGTAAACTGCAGCGTGTTCGCGTTACCGTTTAACGTCTGCGCGGTGGTTGGCGTGCCCAGCTCGATTTTCTTACCGCTGCCGTCGCGCAGTAAAATACTGGCGCCTTTCGCTTCCCCGGTGATACCGAGACGGCCATCAACGCCCGCCATACCGGTGAAGGTCGCGGTTACCGTGTGCTTGGTTGCATCGTCACAGTTCTGCAGATCGATGGTGAAGTCGACGGCTTTCTGCTCGCCACCGTTCGCCAGGTCCGAATTAGAGACCTGACCCAATGGAATTTTTTGATCGTCCACACCTGGTGCGATTGAGCAGGGAGCATTGACGATTGAACCGTAAAAGGTGACTTTACCGTTGCCCTGATCGGCTGCATGAGCGACGCCAGTAGTGGCCAAAGCGAACAGTGCAACAGCGGTGATTTTTTTGATTTCCATTTAATTGTCCTTGACTGATATTTAACTGAAAGAATGAGCCTCGTCATGAAAGTGCCGTCGGTTATTAATTACAATAATCGACCACCTCATCCCCGGTATTCCTTTAAAAGCGAGGCAATACTAATCAGTCCACTACCCAAGTCACTGTCCATTTTTGTTGTTAATTTAAATCAGATCAAAAACAATATGTTACGAAGGCCTAAGATTACCCAGCCAGAAATATTGGCAATTAAGAAAGATCTTACGCAACTTAAGTGCATGTAATACAAATGTTTTACGGCTACTATTAACACTTAGTCATGTTAAAATAAGTAAAAAAACCCCACTTCGGTTGACAGAGTCGAAATAGCAAAATAAGATAATTCTTACACCACGGAAGATAATATAACTAAGAAAGTGATATATGCCTTTTATAAGCAAAAAGAAGCCAGAATTAGAAAAAAAGTTAAAATGCAAAGCTGAAGAGTACAAAGCACGAGGGGAACTCAATGATGCGATCCAGTGTCATTATGAGCTTTTACTTAAGCTGTACTTAACTAATCCGCTTTACTTCAAAACGCTATTTAAAGCGAATCGATTTATTGTCGGATCGGCAATACTCGGCATCTACTACATTCGTAAAAGCAGTACCTTTAAAGATGTAAAACGCTTTTGTATCAGTAACGATCTTTTCAGCAGTAACTCTCTGGATTCATTCCTGCTTTTTCTGCGGGTGGGAGGAAGACTGGAGGTTTATCGCGACAGTGAAGATAAGCGCAAACTGAATTATAAGCCAACGCCGAAGGCGCTGGCAGAAACGCAGCGTATGATCAACACCATGATTATCCCCTGCGCGATGCTGACCGACTCTTTTGACCTTGAATTTTATCAGCAGCACAAAAATTTCGTGCCTGAATTTTTCCGCACTTATGCGGAGATCACGCTTAACCGTCTCTTTATCCACGATATGGTGCCCGGCAGCGCTGAGTTTCTCAGCCGCGACGGCGGGCATATGATGATGTTTAATCTTTATCTGGAAACCATTAAGCAGCAGAGCCTGACCATCAAGTTCAATATTTTGAAATCGGCATTCTGCTGCGGCGTTTCCCGCTCGCATATCCGGCGCTGCCTGCAGGCCGCTGAAGAGATTGGCTTGCTGAAGATCGAAGAGGGTGCCAATGACCTGACGTTGTCACCAACGTTTATCGAGATGGTTAAAGATTACTTCTGCATCTATCTGGCCACCGTGGAGCACGGACTGGCTGGAATGCGCTAAACAAAAAACCCCGGACTGTTAAGCCCGGGGTTCTGAATTTGATGGTGGAAGCGTAGAGATTCGAACTCTAGAACGGTTTCCCGTCGCCGGTTTTCAAGACCGGTGCCTTCAGCCACTCGGCCACGCTTCCACACGTACCAGCTGTTGAGACGTGTCTCGCTAACTGATGGGGCGCAGTATAGGGGGTGCTTGCGCATTTGCCAAGACTATTTTTATCTATTTTGTTGATTTTGTGAGCATTTGTGTTCGTTTGCCGGAAAAACCAGCAACGCGTAGCAAAATGGATAAGAAAGCAGCAGAGAGAGGCGTGGGTCGGCCTGTTTATTGCGCGCATAGCAAAACGGGCTAGCTTTCGCTAACCCGTTTGAATTTGGTGGTGGAAGCGTAGAGATTCGAACTCTAGAACGGTTTCCCGTCGCCGGTTTTCAAGACCGGTGCCTTCAGCCACTCGGCCACGCTTCCACAATGGGGCGCACTATAAACATCCCCGTAGAGCTTGTAAAGTGGCTTTTGTTTCAATCGCGTGAAAAAACGTCAATCGACAGCTGTTTGTTGAGATTATCACCAGCCTGCTCACGGAATCAGCGTTTTAGCGCGTAAAGAAGGGTAAAACGCCTTTCCCCGCTGCGCTGTGCTCCTTATTCTCGCTGCTATATTACCATCGCCATTTTTTAGTGACCCAGAAGAGGTGTTTTATGGATCGCATCGTTTCAAGCACACGTGAAAGCTCGCTGCTCAGCACGCACAAAGTTCTGCGCAACACCTATTTCCTGCTCGGCCTGACGCTGGCATTTTCCGCGCTCACCGCCACGCTGAGCACCGTATATGCCCTACCGGCACCGGGACTGATCCTGATGCTGGTCGGTTTTTACGGCCTGATGTTCCTGACCTACCGTCTGGCTAACAGCCCGGCCGGCATCCTGGCGGCGTTTGCCTTCACTGGCTTCCTCGGTTATAGCCTTGGCCCGATTCTAAACAGCTTCCTGTCTGCCGGCATGGGCGATGTGATCGGCCTGGCACTGGGCGGCACCGCGCTGGTGTTCTTCTGCTGTTCTGCCTATGTGCTGACCACGCGCAAGGATATGTCATTCCTTTCCGGCATGATGATGGCCGGCTTTGTGGTGCTGCTGGTGGCTGTTGTCGCCAACCTGTTCCTCAACATCCCTGCTCTGCACCTGGCGATCAGCGTGCTGTTTGTTCTGTTCTCTGCCGGTGCGATCCTGTGGGAGACCAGCAACATCATTCACGGCGGCGAAACCAACTATATTCGCGCCACCGTGAGCCTGTATGTGTCGCTGTATAACATCTTCGTCAGCCTGCTGAGCCTGCTCGGCATGTCGCGTAATAACTAAGCCGCGAACGGTTGGCATCAAGCCCCGCAGCGCGGGGCTTTTTTTTTGCCGCTAAAAGTTTGCTAAACTGGGCGCCGGTTAAATAGCGTGGGGCAAGAGAGTGCAGTTTGAAGGTAAAGAGATTGAGCGCGATGCGCAGGGCTATCTGAAATCAGTTGCGGACTGGAATGAGACGCTGGCGCTGGCGCTGGCGGCTGAAGAGTCCATCGAACTGAGCGAGGCCCACTGGGAAGTGGTGCGCTTCGTGCGGGCATTTTATCTGGAGTTTAATACCTCCCCGGCGGTGCGCATGCTGGTAAAAGCGATGGCGCAGAAGTACGGCGAGGAGAAAGGCAACAGCCGTTATCTCTTCCGCCTGTTCCCGAAAGGTCCGGCAAAGCAGGCCACCAAAATTGCCGGTTTACCCAAACCGGCTAAGTGCCTGTAAAGCTAAGCGGTGCTGAAACCCTGCGGAAAATGCGTGGGGTGGTGAGGTTCAGTTAGCACCTTATCCACTCTGGCGCTGCGTGGTCCTCCGGCTTTCAACCATGCCAACAGGGCTTCCACTCCAGACTGTTCACCGCACGCCAGCACCTCCACACTGCCGTCATCCAGGTTTTTAGCATAGCCGCTCAGCCCGTGCTGCTTCGCTTCGCGCTGGGTGCTGTAGCGAAATCCTACCCCCTGCACCCTGCCATGAACCCATACGCGCACACAGATCGTTGCCATTTCTCCTCCTCTGCCTATCACCGATTGCTTTTTGACGGTCGGCACCGGACAATATCGCCTGATTCTCTGAAAGTAAGCATAGCAAAACATGACCGTACGATTAATTCTTGCCAAGGGACGTGAAAAGTCCTTACTTCGCCGCCATCCATGGGTTTTCTCTGGCGCGGTTGCCCGGATGGAGGGCAAAGCCTCCTCCGGTGAAACGATTGATGTCTGCGACAGCAGCGGTAAATGGCTGGCGCGCGCCGCCTGGTCGCCTGAATCACAGATCCGCGCCCGCGTCTGGAGCTGGCAGCCGGATGAATCGATTGATATCGACTTCTTCGTGCGCCGCCTGAAAGCCGCTCAGCAGCTGCGCGACTGGCTGGCACAGCGTGATAATCTCGACAGCTACCGTATTATCGCCGGTGAGTCTGATGGACTGCCAGGGGTGACCATCGACCGCTTCGGCAACTTCCTCGTGCTGCAGCTACTGTCCGCCGGTGCAGAGTATCAGCGTGCCGCGCTGATCGCTGCGCTGCAGACCTGCTATCCGGGCTGCGCCATTTATGACCGCTCCGACGTCAGCGTGCGCAAGAAAGAGGGTCTGGAGCTGACCCAGGGCTTAGTGCTGGGGGAGATGCCACCGGAACTGCTGCCGATTACTGAACACGGCATGAAGCTGCTGGTCGATATCCAGACCGGGCACAAAACCGGTTACTACCTTGACCAGCGCGACAGCCGCCTGGCCACGCGCCGCTATGCCGAAGGCCGCCGCGTGCTGAACTGCTTCTCATATACCGGGGGCTTTGCCGTGTCCGCACTGATGGGTAACTGCGCTGAAGTGATCAGCGTAGATACGTCGCAGGCGGCGCTGGACGTGGCGCGTCAGAACGTTGAGCTGAACGGCCTGGACCTCTCTAAGGCCCAGTTTCTGCGCGATGACGTGTTCAAGCTGCTGCGTCGCTACCGTGATGAAGGCGAGAAGTTTGATCTGATCATCATGGACCCGCCAAAATTCGTTGAGAATAAAAATCAGCTGATGGGCGCGTGCCGTGGCTACAAAGATATCAATATGCTGGCCATGCAGCTGCTTAACCCTAACGGGATGCTGATGACCTTCTCCTGCTCCGGCCTGATGTCCACCGATCTGTTCCAGAAGCTTATCGCGGATGCTGCCGTGGATGCGGGGCGTGACGTGCAGTTTATTGAGCAATTCCGCCAGGCCGCCGATCACCCGGTGATTACCAGCTATCCTGAAGGGATGTATTTGAAAGGTTTTGCCTGCCGCGTATTGTGACTTGAAAACGTTGCTCGCGCCCCCATTTCAGGTAAGAGCAATATTTCTCAGGAGGTAATAATGATTGCCAGCAAATTTGGTATCGGACAACAGGTACGCCATCAGCTGCTCGGTTTTCTCGGTGTAGTGGTGGATGTCGACCCGGAATATTCACTGGAAGAACCCGCCATTGATGACGTCGTGGATAGCGATGCTATGCGTTCAGCCCCCTGGTATCACGTGGTGATGGAAGATGATGATGGCCAGACGGTGCAAACCTATCTGGCTGAAGCGCAACTGTCGTGGGAACTGCCCGGCGAACACCCGGATAACTCCTCGCTGGACGAGCTTGCGGCATCCATCCGCCAGCAGTTGACCGCTCCCCGCCTGAGAAACTGATAAAACCCCGCAGCTGCGGGGTTTTTTATGCCTGCTTCGTCAGGCCGAGGCGCGGGATCTCTATTTTCGGGCAGCGATCCATTACCACCTGCAAACCCGCCTCTTTAGCCAGCACGGCCGCCTGCTCGTTGATAACGCCAATCTGCAACCACAGTGACTTCGCACCGATGGCTATCGCCTCCTGCGCCACGCCCCATGCTGCCTGTGCATTGCGAAACACATCGACCATATCCACCGGATGCGGAATATCTGCCAGCGTGGCATACACCTTTTGCCCCTGCAGCGTCTGCCCTGCCAGCTTCGGGCTGACCGGCGTAACCTGATAACCTTGCGCCAGTAAATAGCCCATCACGCCATAGCTGGGGCGCGAGGGATCGTCACTGGCCCCGACCAGCGCAATAGTTTTGGTGGTTTTCAGCACTTGTGCAATCGTCTCATCACTCATTGTTGACTCCCTTAACCTGGTTAACCTGCCTGCCGCTAATTGTGGCCTGGTCAGCGCATGGAAAATAGCGTCTGCTGCGTTTCATGATTTATAGCACGAATAAGTATGTTAAAATGTTACTATACTGTCATACTGAAAGACTTTGATACATTCAACGACCAGCCATCACTCACCATGCCGGAGAAACAATGAAGCTACGCGGGGTCATCATCGGACTGATAACAGTGCTGTTCGCTGCCCATGTGCAGGCGACCACGCTGAAGTTATCGCCGGATATTGATCTGCTGGTACTGGATGGACATAAGATTTCCGGCTCGCTGCTGAAGGGCGCGGATGGCCTGGAACTGGAGCGCGGGGAACATCAGTTGCTGTTCCGCATTGAGCGCACGCTGGAAAATCAAACGCCTATGGCAACCCACTGGGTTTCTGCTCCTCAAATCGTCACTTTCACCACTCAGGCGCAGTCGGTCACTATCACCCTTCCCGCCCTGCAGACGCTGCGCGACGGCAGGCACTTTGATAAAAGCCCGCGCTTTGTCCTGCTCGATGAGCATGGCGCCGAGGTCGCGAGCAAGCGCGATCGCCTGCAGAGTGAGGCGCAGGGTGATTTAGAACAGGCGATGGTGCTGTATAACCTCGATGACAAAATTGCCTCGGTTCCGCGCTTTGCCCAGCCGCTGCGCCGGACTGCCATGGCATCCGGGCAAATGCCGGATATCGCCTTCAGCCATCATCCGGCCGAGCGCATGCTACGCCTGTGGTATCACCAGGTTGACTCCGCCACCCGCCAGCGCTTTGTGCTGCTGATGAAAGCCCTGCATACCAGTTGATCGCAGATTAATCTCGGCGCTACACTCAGCCCTCTGTTGACCCGATTTTGCCCGTCCCACCCGACCAGGATACCTGAATGGATCAGACAACCCGTACTCTCCAGCCGCAAAAACATATTGCGCTGGTGGCTCATGACCACTGTAAAAATGCCCTGATGCAGTGGGTGGATACCCATAAAGAGCAGCTGCAGCACCACACGCTGTATGCCACCGGAACGACCGGCAATCTGGTGCAGCGCGCGACCGGCCTGCCGGTCACGGCGATGCTGAGCGGCCCGATGGGCGGCGACCAGCAGGTCGGGGCGCTGATTTCTGAAGGGAAGATTGATGTATTGATCTTCTTCTGGGACCCGCTCAATGCGGTGCCGCACGATCCTGATGTGAAAGCGCTGCTGCGCCTGGCAACCGTGTGGAATATCCCGGTCGCCACTAACCGTGCTACTGCTGATTTTATTATCCACTCGCCGCTTTTCGCCCAGCCGGTGGAGATCCTGATCCCGGATTACGAACGTTATCTGCAGCAGCGCCTGAAATAGCTCCGGCGCGGCTATTTGGTCAGGGCTTGCGCAGTAACGGCACGCCCTGACGGCTCAGCTCAGCCACAAACACCGAAGGATTTTCCCGATCGTACAGCAGCCAGACCTGCTGTTTCGCCCGCGTCATCGCCACATAGGCCAGCCTGCGCTCCTCCGCATCGGGAAAGTCTTCCTCAGCGGGCAGCAGCGCGTCTTCCATGACTGATTCTCTGGCCGCGGCCGGGAAGCCCTCTTTACCTTCTTCCAGCCCCAGCAGAATGACATAATCTGCCTGCTGACCTTTGCTGGCGTGAATAGTCATAAAATCGATGTTGAGTTTCGGCCAGCGGGTGCGCGCTTTTTCCAGCTCTTCCGGGCGCAAATAGTGATAACGCGCCAGCACCAGAATGCGCTCATCCGCTTTGGCATAGCCGCTCATTTTGTTCAGCAGCGCTTCCAGCTGCGTTTGCGGCAGCAGCGAGACGGCTTTTTTATTGCCTTTGCTCAGGCTGTTGAGCGGTTTCTTCAGCTGATGCGGGTTGCTCTGGATAAAGCCATTGGCGATTTCACCGATGCGCTCATTAAAGCGGTAGGTGGTATCCAGCACGCAGCGGTCACCTTCGCCGAAGTGGTGGTGGAAGGCGGTGGTCAGGGTCATCTCCGCCCCGCTGAAACGATAAATTGCCTGCCAGTCATCCCCGACGGCAAATAGCGTGGTCTGCTTATTCTGCCGGCGCAGGGCTGCCAGCAGTGCCGCTCGCTGGGGGGAGATATCCTGGAATTCGTCGACCAGAATATGCTTCCACGGGCTGATAAAACGCCCTTTATCGAGAATATTGACCGCCTGATGGATCAGCCCGGCGAAATCGACCGCCCCTTCCTCTTTTAACGCGCTTTTCCACGCCTTCATCAGCGGCGCCATTAATTTCACCCGCTTGCTGAACAGTTCCCGCACCTCTTCTGGGGCACTGTCGATCATCGCCGCCTGCGCCCCGCCGTGCATGCGCATCAGCCCCAGCCAGCGTTCAAGGCGGCTTGCCAGCCGTTTCGCCAGGCGGTCATCCTGCCAGAAACTGCCCTCTTCCAGCTCCCACTCCAGCTCTTCGGTCAGCCACTGCCGCCAGCCGTTGGCATGGGCTTTTTTCTCGCTGCACTGCTGACGCCAGACGTCAATTAACAGCGACTGCCGCGTGGCATTATCGGTTTCCAGTTTGCTGATGGTCGGCGCTTTGTTGCTGCCCTGCTGGATAATATTCAGCGCCAGCGAGTGGAAGGTGCGCGCCTGAATCTCTTCGCTGTGCAGACGGGCGCGAATGCGGTCGTTCATCTCCTCGGCGGCCTTGCGGCCAAACGCCAGCAGCAGGATTTGACCCGCGCTGGCCTGCTTACGCATCATCAGCCAGCCGGCCCGAGCCACCAGCACGGAGGTTTTACCGCTGCCGGCCCCCGCCAGTACCAGCACTGCATCTTCGCCATTAACCACGGAGCGGGCCTGCGAAGGGTTGAGCGGGGAGGTTTCCACCTGGTTGAAAAAATCAGCATGCTGCACCAGCATACGCTCGGTCCACTGATTATTACGCTGCACGCGCTGCCCATCGTTATCGCTCAGCCACTGGCGACAGTAGCGATACGCTGCCCGGCAGTTATCAAACTCGTCAAGCCGCTCAACGGGCAGAGGCACCGCCGCAAAAGCTTTGTGAATCGCCTGCTGCCACGCGGCGATATCGCTGCGCTTCAGCCATTTATCCTGCTGTTCTGCCTGACGGATCTGCTGTTCCTGCGCGCTAAGCACCTCGGCGCAGACCTCGCTCATCTCGCTGCTCCACTGCTGCCAGGCCAGATTGAGATAGTGATAAAAGCGCTGGGTTTCACTCCATTCCGTGCCGTGCAGGCGCACCACTTTGTTATCCGGCAGCGTGAATTCCAGCTCGCCCCATACCAGGCCGCGTTTGCATTTGATCGACAGTAGCTGGTTAAACGGGATCAGGTATTCATGCTTTTCACCGCTGACCTCAACGCCTGCGCTCAGCAGCCGCACGCGATTATAAGGATGTTGTGCCAGATGTTTGCCCAGCGATGTTGCTTTCAATTCCATTCCGGTGACCCTGGCTGCGGTTATTTTCTACATCTGACAGTTTAACTGTCCGTGCTGTACCGCTCCAGCGCTAAAACGCGTTACAATCAAGGAATTGTCCGTTGATGATTGCTATCGCAAGAGGGAAACCCGTTTATGCGCACCGTATTAAATATCCTGAATTTTGTGCTGGGAGGTTTCTTTACTACCCTCGCCTGGCTGGTCGCGACGCTGGTCAGCATTATTTTCATCTTCACGCTGCCGTTGACCCGCTCATGTTGGGAGATCACCAAACTGTCGCTGGTGCCTTTTGGCAACGAGGCGATGCACGTTGATGAGTTAAACCCGGGCGGTAAGAATGCGCTGCTGAATACCGGTGGAACGCTGCTGAACGTGGTCTGGTTGGTCTTTTTCGGCTGGTGGCTGTGTATCTCACATATCTGCATCGGTATCGCCCAGTGTATTACGCTGATCGGCATTCCGGTCGGTATTGCTAACTTCAAAATTGCCGCCATTGCCCTGTGGCCGGTCGGGCGCCGGGTGGTCTCAGTGGAAGTCGCTCAGGCCGCGCGTGAAGCCAATGCGCGCGCACGCTTTCAATAACCGTTTCGATGAAGAGATCCCTGTTCAGCAGCCTGCGGCGTCAGGCTTTTAACAGCAGCTGGCTCTACAATATCCGCATCACGCTGGCACTGGCGGGAACGGCGGCCGTTCCCTGGTGGCTGCATCAGATCGCCTGGACGATTCCGCTGACGCTGGGCGTGGTCGCCGCCGCACTCGCTGACCTCGACGATCGCCTGAGCGGACGCCTGCGCAACCTGCTGATCACGCTGGTCTGTTTCTGTATCGCCTCGGTTTCCGTTGAGCTGCTGTTTCCTCATCCATGGCTGTTTATCGTCGGGCTGGCAGTATCTAGCTGGGGCTTTATCCTGCTGGGCGCGCTGGGGCCACGCTATGCCACCATCGCCTTCGGTGCACTGCTGATCGCCATCTATACCATGCTGGGGATCAACCTGTTTGCCCAGTGGTATCTGCAGCCTGCCCTGCTGCTGCTGGGGGCTGTTTGGTATAACCTGCTGACGCTGGCCGGGCATCTGCTGTTCCCCATCCGCCCGCTGCAGGAGAGTATATCGCGCTGCTATGCCCAGCTGGCGCGCTATCTTGAAGCCAAAGCGAACCTGTTCGACCCGGATATTGAAGACGACGATCACCAGACGCTGGTCGGCGTTGCCATGGCCAACAGCCAGCTGGTGACGCTGCTGAATCAGGCAAAAGCCTCTATACAGTCACGTCTGCGCGGCGACCGTGGCCAGCGCGGCACCCGGCGCACCCTGCACTACTATTTTGTCGCTCAGGATATTCACGAGCGGGCCAGTTCGTCACACGTGCAGTATCACGCTCTGCGCAAAGCCTGGGGCTCCAGCGATATTCTGTTTCGCTTCCAGCGCCTGCTGACGCTGCAGGCGCAGGCCTGTCAGACACTTTCCAGTGCGATTCTGCTGCGGGAAAAGTATCTGCACGCTGCCCATTTCGAGCGAGTGTTTACCAATCTCAACAGCGCGCTGCAGCGCCTGGAGATACAGCAGCCCGCCAGCGCAGAGGTGAAAGCAATGCACTATCTGCTGAACAACCTGAAGGCAATTGATGCGCAGCTGGCGACCATTGAATCGGAACAGGCGCTGGCAGAGAGCGGGCCACAGCATGACCAGACGCTCTCCAGTGAGGGGCTGACCGGCTGGAGCGATATCCGCCTGCGGCTTAGCCGCCATATGAGCCCGGAGTCTCCGCTTTTTCGTCACGCGGTGCGCCTGTCCCTGCTGCTGTGTACCGGGTATGCCTTTATCCAGCTGACCGGTTTACAACACGGCTACTGGATTTTGCTGACCAGCCTGTTTGTCTGCCAGCCCAATTACAACGCTACCCGCCGCCGCCTCGCGCTGCGCATTATCGGCACCCTTGCGGGCATTGTTCTGGGGCTGCCGCTGCTGTGGCTGGTACCGTCAGTTGAGGGGCAGCTGATTCTGATGGTGGTCACCGGCGTGCTGTTCTTTGCCTTCCGCAACGTGCAGTACGCCCACGCCACGATGTTTATCACCCTGCTGGTTCTGCTCTGTTTCAATCTGCTGGGTGAAGGGTTTGAAGTGGCGATCCCGCGTATTGTCGATACCCTGATTGGCTGTGGTATTGCCTGGCTGGCCGTGGCATTTATCTGGCCTGACTGGCGCTTCCGCCGGCTTCCTGCCGTGGCAGAGCGCACCCTGAACGCCAACTGCCGATATCTGGATGCGATTCTCGTGCAGTACCATCAGGGTAAGGACAATCGGCTGGAGTATCGCGTTGCCCGTCGTGATGCTCACAATGGTGATGCGGAGCTGGCTTCAGTGGTGTCTAATCTTTCGGTAGAAAACAAAGCCGACCGCACGCTGCGTGAAGCGGCTTTTCGCCTGCTCTGCCTGAATCACTCTTTCCTCAGCTATATATCAGCGCTCGGTGCGCACCGTGAAAAGCTGGAGAGTGACGAGATGCTGCAGCTGATGGATGACGCCGTCTGTTACGTCGATGATGTGCTGCACATTGAGGTTGTGGAGGAGGATAAGGCTCAGCGGATGATGGATAGTCTGGCGCAGCGTATTCAGCATAGTGAAGCCGATACGACAACGAAAGAGCCACTGGTTCTTCAGCAGGTTGGCCTGCTGGTGGCTCTTTTACCAGAAATTGCCCGGCTAAAAAAACAGATCGCGCAGCGCGGCTAGCGTAACCCCTGGTTGCGTTCGCGCGCTCTTTTCGCTTCCCGCTGCGCATTGCGATGGAACCACATGCGCAGCTCTTCTTTCATCTCCTGCGGCAGAGCTTCGTAATGGCGACCAACAATCGCCCCCTGCAGCGCGTAGAGCACGGTTAAACCGAGGTTGCTGTTGCAGGTGCGTAGCAGCAGCCAGCTCCGCTTCGCGCCCTTCTGTTTTAGCGTCTCGATGTTGTTAATTCCCACCTGGTGCAGCAGCATCTCCATTCGAACCCCCAAATTGGGCAGGTCCTTAAGCCGCCGCTTTTTCTGTTTTTCTAACTGCTGCGTCCTGGCCCCCAGCAGGCAAAGGCGGGAAAGCGCCACCAGCTGATCGCTGTCTGACCATAAATCACTGTCAACGCGATAGTAGTGAAGGGCCACCGGCACGCCGCGCTTTTTCAGGTTTAGCGGCTCCATTTTGCGTTCGACAATATAGGGCCGCACTTGCTCACAGGCTCGCAGATAAAGCTCGCCGTCAGCGACGACCGCAAAAACGGTTTTCTCCACCGTCAGGCAATATCCGCCAAACTGAGTGCGCGATTCAACTTCCCCCAGCAGCTGCAGACGCTGTTTTGCCTCTTCAATTTTACGTTTTGAGCTAGTCATGTTCTCTCCCTGTACATTTAAGATTTTTCTAACTATCGTCCTTAAATCAACGCATTAGAAAGTATTCAATCTCAATTAGGTGTTCAATGAATAAATTCAGTTCCCACGTTTTACCTAAAGGATTTGCGAGACGTAACGAAAAAATAAAAAAACCAGGAGAGGTCGATTTGCTGCGGGGAGGCAATCCCTGAGGTATCCCCACAAATGACTTCCATCGCTAAACGTCCGCAAACCGATCTGAGCTCGGCCTGAGCACGCCGGAACAGCAAAAGACGCTCCCTGCGGGCCTCGGCACGCGGCCAGGGATGGCCGTGCTGGGCAACGCGCTTTCAGAATCGCCCCCGGCTGTAGGGATCAGCCGATGGTGAAAAAAACCGGTTCAAGGCGTGGCAGCAGAAATTACCCTCTTAATTTTCGCATAACTATTTCCTGCTGTTTCCCGTGGTGGAGTATTGCAGTAGAAACACGCCTGCGCCGCCCTGCACCCGTGACAGCAGAATAGATTCCACACAGCTCAAGGATAAGATTTAATCTACTATGACAAATCATGACAAAAGAGCAGGCAAAGTAGCGCCAGAATAAGTTCCGAGAAATTTTGGAGAATAACAGATGAAAATAAGCGCGCCTTTAGTAGCCGGTTTTTTCCTGCTGGTTTCCGCTACTGCCATCGCACAGGGAGGGGATTTCAAAACGGCCAGTGCCGATGTTATGCATCACAAGCTGCTGAATACCCATGTTTCTATTGCAGACACGGCGGAGATGCCGGATGAACGCCGCGAGGAGCCTTTCCATAAAAATCACCATGTCAGTTATTGATCGCAGCACAATAACATTTAATTATTATCAATTGACTCAATCCCACTAACGTTTGATATTTAGGAATAGAGTGTCAATAAAATTTATTTTTACCTAACCGGCCAAGCCAGGCGTTAACAGGCAGAATAATAATTTCGCTTTATTAAACCCCGCAGCTTGCAGATGAATTTAATAACATGTCAGCAGATAAATTAGCGCAGTAGTATTCTGCGGCCTGTGTATGTTCAGGCGCAGAGTGAGGCGGGCGGGGAAGATCTTCTCTCTGCGGGATTGGCGCGGGTAAACAGTTCGTGCGGGTTACGGCGTTTGCCCATGCGGGTGATGGCTGGTTCCATCATTACAAGCGCTATTGCACAAGCAAGATTAAGGTTGATCTTTGCTCACTGTGGATATACTGTATATCCATACAGTCACCTGTGAGCGAAGACACCATGCGTACTCATTCCCTGAAATCTCAATCTGTTACTCGTGCCCTGCACGTTCCTTCATCCGCAGCTGCCTGCGGTAATGGTCTGATCAGCGAACTGACTTACAGTGAGAATCAATCTGGTATGACTCAGCGACTGCTGCTGCCGTTGTTGCAACAGTTAGGTACGCAGTCGCGCTGGCAGCTGTGGCTCACGCCGCAGCAAAAACTGAGCCGCGACTGGCTTCAGCGCTCCGGGTTACCGCTGGATAAAGTGATGCAGTCCCCTCACTCCACCACCATCACCACCGTTGAAGCGATGATCAAAGCGTTGAGCACGGGAAATTACAGCGTGGTTTTGGGATGGCTGGAAGAGGAAGTATCAGAAACGGATCGTCTACGTTTGCAGCAAGCAGCGGATTCTGGACAAGCTCTCGGACTGATTATGCGCCCGGAAGAGACCTCTTATCTTCCATCCAGACCGTTAAATGGAATAAAAATTNNNNNNNNNNTGTTATGACGCGGCTAGACAATGGTTTAGCTGCGTTCACAGACCCTTTTTTCAGCAAAGAATTCACCCTCAAATGTTAAAAAATGTGTATGAAACCCTGTTTTTTTGCTGAGCACCGTCACATCATACTTGTAAGTTTGCTGGTACGTTGTAGACTTTAGCTCGCCAGGGTGCTCAATAACCTCCTTTTTTTGGAAGAGTCATAATCGAGCTACACAACCCGGCGAAGGATTAAACCAAAGAGCTAACTTAAAGCTCATTGCCTATTTGGATGATAACGAGGCGCAAAAATGAAAAAGACAGCTATCGCAATTGCAGTGGCACTGGCTGGCTTCGCTACCGTAGCGCAGGCCGCCCCTAAAGATGACACCTGGTACACCGGTGCTAAACTGGGCTGGTCTCAGTACCATGACAAAGGTTACTACGGTAACGGTTACCAAGATAACGACGGCCCATCTCATGAAAGCCAGCTTGGTGCTGGTGCATTCATGGGTTATCAGGCGAACCCATACCTGGGCTTCGAGCTGGGTTATGACTGGTTAGGCCGTATGCCTAACAAAGGCGACCAGGTTAACGGCGCATTCAAAGCACAGGGCGTTCAGCTGGCAGCTAAATTAAGCTACCCAGTAATGGACGATCTGGACGTGTACACCCGTCTGGGTGGCATGGTATGGCGTGCTGACTCCACTCAGCAGGTTGTTGGCGGCGATCGCATCAGCGACCACGACACCGGTGTTTCTCCACTGGCCGCGGTTGGTGTTGAATACGCAGTGACCAAAAACTGGGCAACCCGTCTGGACTACCAGTGGGTTAACAACATCGGTGACGCAGGTACCGTTGGTGCGCGTCCTGATAACTCCATGCTGAGCGTTGGCGTTTCTTACCGCTTCGGTCAGGATGAAGCAGCTGCTCCAGTTGTTGCTCCAGCACCAGCTCCAGCTCCAGTTGTTGAAACCAAGCGTTTCACTCTGAAGTCTGACGTGCTGTTCAACTTCAACAAAAACACCCTGAAGCCAGAAGGCCAGCAGGCTCTGGATCAGCTGTACACCCAGCTGAGCAATCTGGATCCTAAAGATGGTTCTGTTGTTGTTCTGGGCTACACTGACCGTATCGGTTCAGAGCAGTACAACCAGAAGCTGTCTGAGAAGCGTGCACAGTCTGTTGTTGACTACCTCGTTTCTAAAGGCATCCCTGCTAACAAGATCTCTGCACGTGGCGAGGGTAAATCTAACCCAGTCACCGGCAGCACCTGTGACAGCGTGAAAGGCCGTAATGCCCTGATCGACTGCCTGGCGCCAGACCGTCGCGTAGAAATCGAAGTTAAAGGCATCAAAGACGTTGTGACTCAGCCACAGGCTTAAGTCCATCAGTCATAAAAAAACCCCGCCTCGGCGGGGTTTTTTATTGCCGGTCTCTTTTCCGGCAGAGCTAACAGAATCGCGCTTATTCCGGCTTGCCCAGAATGGCTTTCAGATCCTGCTTGAGCGACGACATCTGGCTGGCGTACTGCTCTTTTCTTTCCGCATCTTCAATCAGCTGCACAATCGTTTCCGATAGTGTGCTATTACGGCGCTGTGCCAGACCCGCCAGGCGCTGCCACACCAGATACTCCAGATCGATAGATTTTTTACGCGTGTGTTGATGCTCGGCGTTGAAATGACGTTTGCGTCGGGCGCGAATCGTCTGTTTCATGCGGTTTTCGAGCGTCGGATTAATATGCAGGCTAATCCACTGCAATACTTCAACCGGCCGGTTTTCCATGACCAGCAGTTCATCCACGGCTGCCTGCGCGGCGCTTAATTCGATATAGCGCGTGATCGATTCACCTTCGCGGTGTTTTTTGACCAGATACTTCCACTTCCAACCGCTTTCCAGATTTTCCAGTTGTTGATATTTCATCGGAATCTCATGCTGACCACATAACGGGTTAAGAATAACAGCTTTTTTTGATCAGGCTGTAAAGAAAACAGGACCAGCGGGGGGAATGTGAGATCGCCCTGGTTTCAGGCGCATGTCTACGGTGCTTAACAGGCTGAAATCTTGTATAATGCCGCTTTTATTCATTTCAGAAAAATACGATAACTTTGACCAACAATCGATTAGAGTGGCGCGCCCTACAGCCCGATACCGAACGCTTCCAGCATCTCCTCTCGCAGGCAGTTGCTGCCGACGCAGAGTGCTTTGCTACCGTACAGGCTCGCCTGTTTAATGGCCTCAGCTTATTGCTGCAAACCCCGGCAAAAGTGCCGCTGATGCTGGTCAAAAGTCCTGAAAGCGCTGAATACCTCACGCTGTTGCAGGATATCCTTACCTCAATGGCGGCTGACGATGGCGATGAATCTGCCCTCTACGGTGGCCACTATACGCTGAGTGGGAACTCCGTCAGCTGGCGCCCGGCCGAAAGGGCAGAGGATAACTTCGCCAGCGTGGGCGGCGTACATCAGGCTGAGTGGATTGAAACGGAACAGCTTTTTGGCTGCGTACGCCTGCATCAATCTGCCATCACTCTGACCCCAGGCCTGGTACATCGTGCCAACGGTGGCGTACTGATCCTCTCCTTGCGAACCTTGCTGGCTCAGCCGCTGATGTGGCTGCGCCTCAAGCAAATTATGGTGAATCAGCGCTTTGACTGGTACTCCCAGGATGAAACCCGCCCTCTGCCGCTCGATATCCCTGCGATGCCAATGCAGTTCCGTCTGGTACTGATTGGTGAGCGTGATGCGCTGGCTGACTTCCAGGAGATGGAACCCGACCTGGCTTCCCTATCGCTCTACAGCGAGTTTGAGGACAATATCCAGCTGGTTGATGATGAAGACTTCAGCCACTGGATGCAGTGGGTGCTGAATATTGCTCAGAATCTGGGTTATGACGCACCGGCAGCTGATTTCTGGCCAGTGCTGATCCGTGAAGCGGCCCGCTATACCGGCGATCAGGACACGCTGCCTCTTGACCCAATGTGGCTGAGCCGTCAGCTGCAGGATGCCGTTCAGCACAGTGATAACCTCAGCGTCAGCGCCGAAAATATGCAGGATGCGATCAGCACGCGCGAATGGCGTGAAGGCTTCCTGGCTGAACGTATTCGTGACGAAATCCTGCTCGATCAGATCCTGATCGAGACCGAAGGCGAAATGATTGGCCAGATTAACGCCCTGTCGGTGATTGAATTCCCGGGGCATCCACGCGCCTTTGGTGAGCCGTCGCGTATTAGCTGCGTGGTGCACATTGGTGACGGTGAGTTCAATGACGTTGAGCGCAAAGCCGAACTGGGCGGCAATATTCATGCTAAGGGCATGATGATCATGCAGGCCTGGCTCATTGCTGAGCTGGAGCTGGAACAGCAGCTGCCCTTCTCCGCCTCGCTGGTCTTTGAGCAGTCTTACTCTGAAGTGGATGGTGACAGCGCCTCGCTGGCGGAGCTGTGCGCGCTGATTAGCTCCCTGGCTTCTCAGCCGATTAACCAGCAGCTGGCGGTGACCGGATCTGTCGATCAGTTTGGTCGGGTGCAGCCGGTGGGTGGACTGAACGAAAAAATTGAGGGCTTCTTCCACATCTGTAACCAGCGCACGCTGAGCGGCACTCAGGGGGTGATCATCCCGGCCGCTAACGTCCGTCATCTGTCGTTACAGCAGGAAGTGGTCGATGCCGTGCGTGACGGCAAATTCCACCTGTGGGCTGTCTCCAGCGTGGAAGAAGCGCTGCCGTTACTCACCGGCGTTGAATGGGATAAAGAGCAAGGCCCCTGCCTGCTTGGCACCATTCAGGAACGTATTGCCCAATTTAACCAGCAGGATATGCGCCATCGTCCATGGCCGCTGCGCTGGCTAAACTTGTTTAACCGTAGCTGATCGGACTTGTTCGGCGTACACGTGTAAGCTAGACTCCGTGATTCACTAAAATAAGGCTTATTGAGAATATGGTAGATAAACGCGATTCCTATACAAAAGAAGATTTGATTGCCTCCGGTCGCGGTGAACTGTTTGGCGCAGAAGGCCCGCCATTGCCTTCTGGCAACATGCTGATGATGGACCGCGTCGTTAAGATGAGCGAAGACGGCGGTAACTACGGTAAAGGTTTCGTTGAAGCTGAACTGGATATCAATCCGGACCTGTGGTTCTTAGCTGTCATTTTATCGGCGACCCGGTAATGCCTGGCTGCCTCGGCCTGGATGCGATGTGGCAGCTGGTTGGCTTCTATCTCGGCTGGTTGGGCGCTGAAGGTAAGGGCCGCGCGTTGGGCGTGGGCGAAGTGAAATTCACCGGCCAGGTACTGCCGAGCGCGAAGAAAGTTTCCTACCGTATTCATTTCAAGCGCGTCATCAACCGTAAACTGGTGATGGGCGTGGCAGATGGTGAAGTGCTGGTTGATGGTCACGTAATCTATACCGCGACCGACCTGAAAGTGGGCCTGTTTAAAGACACCACGGCTTTCTAAAATATTTTTGACCGCATAATTGGTGGTGTATCAAGGCAGCAAATGAAGGGGTCCCGATGAGCTTACGCCAGTAAGCGATTCGGGTCTCTGAAAGCAGCTAGCGCAGCAATGGCGCGAATGATGACGGTGAAAACGAAGACCTCCGCAGCAGCGGAGGTCTTTTCCCTATCGATAACAGGCGTTACGCGGTAACCGTCCTGTCCTCCATGGCTTGTCGCCAGCCTCCCAACCAGTGAGATCGAGCATCCAGCATCTGATACGGACACATCTCTTTAGAGCGTCCTGTGATGCCTGCGTGGTAACCTCGTGATTCTGCTCGTTCAAGGCGATCTCGTTTCTGTCTCTTCATGCCGCGTTTCCCTCATTCTAGTCTGATGGATTCTGGTGGAAAGAAAACAGTGGTCACAGTTTGCGCAACCACACATAAGTTCTACCGCGACTTTAAATAAAGATCAACGCGCAAATTTCACGCCAGTGTCATCATTTTGAATCAGACTGTGGGTGCTGTCTCGGTTAATCTGCCGCTCCGAGCGCCTCCAGCCTTTTGATTAACAATAAAAAAGCCCTTGATTGTGCAAAATTCTGAATCTGCAACAATCAAAGGCTTAGGCGGTTAGTAAATTTTTGCTTAAGGTTGGCGAATTACTGCATTAGCCACCTGCCCCGCCACCTGCTGCCATCCTTTAGCTAATGTTCTTACTAACGCATCGTAACCATCTTCGTTCTGCGCGAGGTCGAAGGCAAAAGGCTGCCTGGTCAGTTTGCCGTCGTGCTCCAGCGTCCATGCACCGCTCACCACCACGTGCCCATCATAGCGTCCGTGGAAACCTGTCACGCTGACATTCAGCGTATCGTGCTGCTCCCCCATCGGCGTGGATGACACCAGCGCGCCAGGCAGGGCGGCACTCAGGTTACTGACCAGCGTTTGCTGCAGCTGCTGATCCAGCGGGCTGGCCCACTGACTGTTGGCGGCAATAACGAACTGCACATCGTTGCTTTGATATACCACACCGTTGCCCGCCAGATAATCGGGCACCGAAACATGTTCCACCCACACCGGGCGGGACACATTCTGACTGCTGGCCGCCACGGAACTGCCCGCTGCGGGCAGCTGGTAGTAGACGGTCTTCGGCGTGCCGCTACAGGCGCTCAATGCCAGCGCCAGGGCTACGGGGATCCATTTCATCATTATTTCGCCCTCTTCGGCTGTGGGTCCTGGCCGGGTTTTGCTTCAAAGACCAGTGCATTACTCTTGCTGTTTAAGGTTTTCAGTACCGGCTGCAGCTCGCGCAGCACCTGGTCGAGACGCTGCATATCGCCGACCATCTTGCTGTAGGCTGGTGAACCCGGCTGGAAGCCTTTCATACTACGATTCAGCTCACGCAGCGTTTTCTGCATGTCTGCCGGCAGCTCCTGCATGGACTGGCTGGCGGTAATCTTGTTCAGATTATCCAGGGTTTTCTGCAGCTCTTTCAGCGTGCGCTGGCTCTCTTTCAGCGTACCGGTCGCTTCATTCAGCATCGGGTTCAGCGGCAGATTATTGATCTTATCCAGTGACTCCATCAGCTTCTGCTGGATCTGCGCCAGGCCACCGCTCACCGTTGGGATCAGCTCATAATCAGCAAAGCTTTTCGGTCCGGCATAAGGTTTTGCGTTGCTGTAGAAGTCGAGATCGATATACAGCGAGCCGGTCAGCAGGTTGGCTGATTTCAGGGAAGCACGCAGACCACGCCCAATGCCATCTTTCAGATGCTGCTCAAAGTTGAAATCGTTGCCCAGCTGTTTCTGGAAGCGATCGGGTTCAATGCGGATCAGCACCGGAATGCGATAATCATTGTTCAGACGCTGTGCAATACCAGGCATAGTAAACGGAACTTCTGCCACGGTACCGAGACGAATGCCGCGGAACTCAACAGGCGCACCCGGCTGCAGACCGCGGATGGAATCGCTGAAGAACAGCAGGAAGTCTTTGTGCGCGGTATACAGGGAATCCTGAATGCTGCGCTGGTCGTTAAACAGGCGATATTCCGCCTTATTCTCGGCCGGTTTACCCAGCTCCCAGCCGTCCGGGACGTCAAAGCTGACGCCGCCGCTAAATAGCGTGGTCAGCGAGCCCATTTCAACGCGCATGCCGGAAGCCGACATGTCCACCGCAATGCCACTGTCTTTCCAGAAGCGCACATTGCTGGTCACCAGACGATCGTAAGGCGCGGAGATAAACAGCTGATAGGTCATCATGCGCTTATCCGCGTCAAAGGCGCTGGTTTCCACCGTGCCCACCTGGTAGCCACGAAACAGCACCGGATCGCCCGCATTGAGCTGCCCGGCTTTTTCACTGTCGAGCGTAATACGAATGCCTTTGGCATCCAGCGGCGCCAGCGGCGGTGCGTCCAGCAGCTTATATTGCTCCGTTTTTTCCCCTTTTGAACCGGGTTGCAGCTCGATATAGGCTCCGGACAACAGCGTACCTAGTCCTGTTACGCCTTCACGGCCAATGGCTGGCTTTACCACCCAAAATGCGCTGTCTTCGCGCAGCAGTTTTTCCATACCGGAATTGAGGCGTGCTTTGATCTCCACGTGGTGAAGATCGTCAGTCAGCACGGCGCTTTCGACGATCCCGACGTTAACGCTGCGGCTTTTGATGGTGGTTTTACCGCCCTCAATCCCCTCGGCATTGGTGGTAATCAGCGTCACCTCCGGTCCCTGATGACTAAAGTGATAAAACAGGATCCACGCCCCAATCAGCACGGTAACAATGGGGATGATCCACACCGGTGACCAGCGCTTAATCTGCTCCACCTTGGCGGTATTGTAATTATTGTCCGTCACTTGCAGGCTCCTCAGTACTCTTTTCTCTTACCCGATCCCAGGTGAGACGGGGATCAAACGTCAAGGCGGCAAACATCGTCAGGATCACCACCAGCGCGAACAGCAGTGCGCCAATCGCGGGGTAGATACTCATCAACCTTCCCATGCGCACCAGCGCTGACAGCACGGCGATAACAAATACGTCAATCATCGACCAGCGCCCGACAAACTCCACCACTTCATAAATCTTGTGCATTCTTTCGCTGTCCTGCCGGTTGCTGCCGCGCCCGTTGGCATCCCAGCACAGCCAGCCGATAGCGATCATCTTCAGCGAAGGCACCATAATACTGGCAATAAAAATCACCAGCGCAATCGGCCAGGAGCCATCACTCCACAACAGCACCACCCCGGCCATGATCGTTGAGGTCATTTTGCTGCCGAGCGCCTCGGTCACCATAATCGGCATCAGATTAGCGGGAATATAGAGCAGGATGGAGGTAAACAGCAGCGCCAGCGTCCACTGCAGGCTGTCCTTGCGGCGGGCGTGCCCCTTACTGCCGCAGCGCGGGCAGATCAGCGTATCGCTGCTCAGCACCGCGGTGCAGCAGCGGCAGGAGCGCAGCCCCTGACGCAGGCCGCTGACGCCCGCCAGCGGCTTAGCTGGCAGTGCAGGAAGCGGAGCCACGCGCGCCCACAGCGTGCGGCGATCGGTACACTGGAAAGCGCGCAGCTGCAGCAGACAGAACAGGCACCACGGCACAAAGCTGGTGCCGATGCCAATATCGCCATAGGCCATCAGCTTGACGAAACTGACCAATACGCCCGCGAGGAAAATCTCCGCCATGCCCCAGGTTTTTAACTGGAACAGCACGCGTGCCATCAGCTGCTTAAGCGGCGACGGCATGCGCACCCGGTTGACCAGCAGCAGGATCACCACCATACAAATGGCAGGTACGCCCTGCACAAACAGCAGAAACAGCGTCGCAAGACTGCTGTAGTCGTCAGAAACCATCACGCTGGGTATTTGCGGTAGCGTAATCTCGCTGCTCAGCCCGGCAACCTGCATATTGATAAAGGGAAACAAATTTGCCAGCAGCAGCATCAGCAGCGCCGCCAGCGCATAGGCGGTGGGCCGCTTGCGCGGCTCATCCCAGTTAGACTGAAGCGTGGTGTGACAACGTGGGCAGCTTGCCTTGCTGCCCGGCCCGATAGCGGGCAACTGCGTCATCAGGTCACACTGCGGACAAAGCATCCAGTGATGCGCGTGGTGCGACGAACACATACTTCACCCTCTGTGGTGGGGAAAAACGGCCGTATCAGCCGCCGTTCTGTAACGATTCCAGATATTCCCAGCGTTCGAACGCCACTTCCAGCTCCTGCTCCGCCTGAGCCAGCGCGTCCAGAACCGGCTGAGTCACCTCACGCGGCTGGGTAAAGAAGTCGCCGTCGGCAACCTGCGCCTGGTACGACTCGAGACGGGCTTCCAGCGCTTCCATTTGTTTCGGCAGCTGTTCCAGCTCTCGTTGCAAATTGTAGCTCAGCTTAGCGGCAGGTTTTTTTGCTGCTTCACTTTTTGCGCTTTCCTGACGCGGCTGCGCGCTGGCAGGTTTGGCGCTGGCGCGATTCTGCTTAAACGCTTTGCGCTGCAGTTGCGCATCGTGATAGCCGCCCACAAAGGCGCCGATTTCGCCGTTGCCTTCAAAGATCCAGCACTCGGTCACGGTGTTGTCGACGAACTGACGATCGTGGCTGACCAGCAGAACCGTGCCCTGATAACCGTCAACCAGCTCTTCCAGCAGCTCAAGCGTTTCCACATCAAGGTCGTTGGTCGGTTCATCGAGGATCAGCAGGTTGCTTGGCTTAAGGAACAGGCGCGCCAGCAGCAGGCGGTTACGCTCACCGCCGGACAGCGCACGCACCGGGGTCATCGCACGTTTTGGATGGAACAGGAACTCCTGCAGGTAGCCCAGCACGTGGCGTGGCTTACCGTTAACCATCACTTCCTGCTTACCTTCCGCGAGGTTGTCCATCACCGTGCGGTCCGGGTCCAGCTCGGCGCGGTGCTGGTCGAAGTAGGCGACTTCCAGCTTAGTCCCGATATGAACGCGGCCGCTGTCCGCTTTCAGCTGGTCGAGCATCAGTTTCAGCAGCGTGGTTTTACCGCAGCCGTTAGAGCCGATCAGCGCGATTTTATCGCCGCGCTGAACCTGGCGGGAGAAGTCACGCACCAGCTGTTTGCCGGCAACGGAATAGTTGACGTTTTCCAGCTCAAAGACAATCTTGCCGGAGCGCGAAGCCTCTTCCACCTGCATGTTGGCTTTGCCCATCACTTCACGGCGGTCGGAACGCTCGCGGCGCAGGGCTTTTAGCGCACGAACGCGCCCTTCATTGCGCGTGCGGCGGGCTTTGATGCCCTGACGGATCCACACCTCTTCCTGTGCAAGCTTGCGGTCGAATTCGGCGTTCTGCATCTCTTCGACGCGCAGCGCTTCCTCTTTGCTGGTGAGATAGAGGTCGTAGTCGCCCGGCCAGGAGACCAGCTTGCCACGGTCAAGGTCGACAATGCGCGTTGCCATGTTGCGGATAAAGGAGCGGTCGTGCGAGATAAAGATAATGCTGCCCTGGAAGGTTTTCAGGAAGCCTTCCAGCCAGTCAATGGTCTCAATATCAAGGTGGTTGGTTGGCTCATCGAGCATCAGCACTTTCGGATTGCTGACCAGCGCACGGCCCAGCGCGGCTTTACGCAGCCAGCCGCCGGAGAGTGAAGAGAGCTGCGCTTCGCCGTCCAGACCGATCTGCTGCAGCACATCGTGAATGCGGCTTTCCAGCTGCCACAGGTTCTGGTGATCCAGAATCCCCTGCAGGCGCGCCATCTCATTGAGATTTTTATCGCTCGGATCTTCCATCACTTTGTGCGAGATCGCGTGATAGGCCTTCAGATGTTCTGCCTGCTCTTCCACGCCTTCGGCGACGAAGTCATACACAGAACCCTGCACGTTGCGCGGCGGATCCTGCTGCAGGCGCGCCACCACCAGGTCCTGCTCATAGATAATACGTCCGTCATCCAGCGGCTGTTCGCGGTTGATGATCTTCATCAGGGTCGATTTACCCGCCCCGTTACGGCCAACCAGACAGACACGCTCGTTTTCTTCGATGTGCAGTTCAGTGTTATCCAACAACGGCGCGTCGCTGAATGAGAGGTAAGCGCCATGAATACTGATTAGTGACATAAAAACTTATTCCTTACCGGCGTGAGCAATCAGCCAGCAGTTGTGAATTTGACGGTTACGGGCGAAATCCTGAGACTGGGTTTTCGCAGTGATTTCGGTTGCAGCCAGACCCAGTGCTTCGAGTCCGGCGAGATCCATTTTGAAACCGCGCTTATTGTTCGAGAACATCACGGTGCCACCTTTGCGCAGGATACGCTTCAGATCTTTCATCAGATCGAGGTGATCGCGCTGCACATCGAAGCTCTCTTCCATACGTTTGGAGTTGGAGAACGTGGGTGGATCGATAAAGATCAGGTCGAACTGTTCATCGGCATCGCGCAGCCAGCTCAGGCAGTCTGCCTGCATCAGGCGATGCTGACGGCCGGAAAGCCCGTTCAGGCGCATGTTGCGCTCCGCCCACTCCAGATAAGTGCGGGACATATCAATGGTCGTGGTGCTGCGTGCGCCGCCCAGACCGGCGTGCACGCTGGCGCTGCCGGTGTAGGCGAAGAGGTTCAGGAAGTCTTTGCCCTTGCTCATCTGGCCCAGCATTTTACGCGCAATACGGTGATCGAGGAACAGGCCGGTATCGAGATAATCCGTCAGGTTAACCCAAAGTTTGGCGTTAAATTCACCCACTTCGAAGAAATCGCCCTTTTCGCCCAGCTTCTGGTACTGGCTCTTCCCTTTCTGCTTCTCACGGGTTTTCAGCACCAGCCGGTTGGCCGGCAGTTCCATCACGCTGAGCGTGGCAGAAATCACATCGAACAGACGCTGACGCGCTTTGCCCGGATCGATGGTTTTTGGCGGTGCGTACTCCTGCACCACCACCCAGTCGCCGTAGCGGTCGACAGCGACATTATAGTCTGGCAGATCGGCATCATAAACGCGGTAGCACTCGATCCCTTCCTGGCGCGCCCACTTATCGAGCTTCTTGAGGTTTTTGCGCAGGCGGTTGGCGTAATCATCCGCCAGCTGCCCGGCCGCAGCACCCGTCGGGTTCTCTGCCAGCTGGTAGTTTTTCTGCACGCAGTCCAGCGGACCGTTTTTCGCTTTGAACTGGCGATCGGCACGCAGCTGCAGGCAGCTCAGCAGTTCCGGCGAGGCGCTGAACAGCGACAGGTTCCAGCCGCCAAAGTGCGTCTTCATCAGGCGCCCGAGCTGGCCGTGCAGGGCAATCAGCGCCGGTTCGCTGTCCAGTCGTTCACCGTAAGGGGGGTTACTCAGCACGGTGCCGGTGCTGCCCTGTCCCAGCGGATTGGTCAGCTTCAGCACATCCTGGGTAGTAAACTCGATCAGCTCCGAAAGCCCGGCGTTACGGGCATTGGCACGCGCACGTTCGATCACGCGGGAATCGTTGTCGTAACCGTAAAAGCGTGAAGTGGTGGCCTGCACGCCTTTGGCTGCGCGCTCGTGGGCATCGCGCGTCACATCGCTCCACAGCGGCTGGTTAAACTGACTCCAGCCGGTGAAGCCCCAGTGCTTACGCTGTAATCCCGGCGCACGATCGCAGGCGATCATCGCCGCTTCAATCAGCAACGTGCCGGAACCGCACATCGGGTCAACCATCGCCGTACCCGCCTGCCAGCCGGAACGCACCACGATAGCCGCTGCCAGGCTCTCTTTCAGCGGCGCCTGGCCGGTCTGCTGGCGATAGCCGCGCTGATGCAGGCCCTCACCGCTAAGATCCAGCGCAATGCTGGCGGTGTCTTTATTCAGCCAGACGTTGACGCGGATGTCCGGCTGCTCGCGATCGACATTCGGGCGCGGCAGATTTTTACGCGTAAAGCTGTCGACGATGGCGTCTTTTACTTTTAGCGCGCCGTACTGGCTGTTGCGGATCACCTCGTTCAGGCCGCTGAAGTGCACGGCGAAGGTTTTATCGCTGCCGAACATCGCCGGCCAGTCAATGGCCTGCACGCCGAGGTAGAGATCCAGGTCGCTGTAAACGCCGCATTCGGTTAATGGCAGCAGAATACGCGAAGCCAGACGGCTCCACATCAGACTCTGGTACATCAGACGATCGTCGCCCTGGTAATGTACGCCGCCCTGGACTACCTGGCAGCTTTGCGCTCCCAGGGCTTCCAGTTCACTTTTTAACAGCTCTTCGAGCCCACGCGCCGTACTGGCAAACAGAGAATTCATAGCGTCACTTATCGTCATCAGAAAATTGCTGCGCATTATAGCTAATCATGGCGGCATGTCATAAAGTTAGCTTCTTTTGCGGCAGAAACCCTGCAAATAGCAGGGAGGGTCGGCCCGGCGCGAGGGAGAATCGCCATGATCAGTTTGTCACGTCTGTTTGTTCATCCGGTTAAATCAATGCGCGGCATGCAGGTTTCCCACGCTCAGGCACTGGCCTCCGGGCTGGCATTTGACCGTATTTTTATGATCACCGATGCGGATGGCACCTTTATTACTGCCCGCCAGTATCCGGAGATGGTGCTGTTTACTCCGGCACTTATCGTTGACGGCCTGCATCTCAGCGCCGCGGATGGCAGCAGCGCCAGCGTGCGTTTTGCTGATTTCCATAAGGATCCGCAAGCTACCGAAGTCTGGGGCAATCAGTTTACCGCGTTAATTGCTCCGGACAGCATTAATCAGTGGCTGAGCGGCTTTTTTCCGCGCCCGGTGCAGCTGCGCTGGGTCGGTCCGGAGATGACGCGCCGGGTGAAACGCTTTGAGCGGGTTCCGCTCGGTTTTGCCGACGGTTTTCCTTTTTTGCTGGTGAATGAAGCCTCGCTGCACGATCTGCAGCAGCGCTGCCCGGCAGGGGTAAGAATGGAGCAGTTTCGCCCAAATCTGGTGGTCAGCGGCGCCAGCGCATGGGCGGAAGACGGCTGGGCATCGCTAAAAATCGGCGAGATTATCTTTGATGTGCCCAAGCCGTGCAGCCGCTGCGTGTTCACCACCGTCAGCCCACAGCACGGGCGTAAACATCCAACCGGACAGCCACTGGCCACCCTGCAAACCTTCCGCAGCGCGCTGGACGGTAGCGGTGACATCGATTTTGGCCTCAACCTGATTGCCCGCAACAGCGGCGTCATGCGCGCGGGCGATGCCGTGGAAATTTTGAGCACGCATGCCCCGCGAGCCTACGGTGCGGGTGACGTCACCGAAACCCTGGATGTTGCCCGCAAGGCTGCGCAGCCGGTGGCGATCAGCTGGCAGGGTCAGCATTTTACCGGCAATAATCAGCAGGTGTTACTGGAACAGCTGGAAATGCAGGGGATCAAAGTGCCTTATTCCTGTCGTGCCGGGATCTGCGGCAGCTGCCGGGTCACGCTGGTCAGTGGAGAAGTTCAGGCAATGAAGAAGGGCGCGGAGCGCAAAGAGGACGGGACGGTGCTGAGCTGTAGCTGCATCCCATCCGGCGATCTGGTCTTGCGTTAGATGAGATTAACCTGCGCGGGAAGTTATACCGCGCGGGCGAAATTGATATCGTCGTTGTTAACCTGAGGCAGCAAGCGGTCATGCATAATTTTAATCGCATCACCCAGCACCATACCACGACCGGCTACCGTCAGCTGCGGCTGTGCCACCAGGCATAGTGCGGCACTGTCACCCGACTCGACCACCAGCAAACTGCCCTGCTCACCGCTTTCAGACACCTTCACGCACACCAGCTCACCCTCTGCCGGGCGCCAGCTTCCCTGAGGATGGGTATCAAAATGCCAGCTTTTCGGCATCAGAGGCTTAAGGAAACGCGTGGCGACCAGCGCGTTTAGCACCAGCTCAGCACGCTGATCGGCATTCAGCCCACAGTGGCGGCAGCGTTCATCAAAGGTGAAAAACAGCGCGGCATCGTCAACACAAAAACCAGAAACATCAAAGGCATCAGGCGTTAACATCTTGCGTGGGAAACGCGAACGGAACAGCATACCATCAGCCAGATCGAGCATCATCCGGTCATGTTCTGCGTCAAAAAACCAACGCCAGTTATCGTCTGGTTTTATCCTCATGATGGTTCCTGTATTAATACTTAGTAACATACGGCCGGGGCGTTTAATAACACTTCCGGAAATCAGAACGCGCTTTTAAGCACCCGGCGCACTCTGCTAAAAACTGAATAATCAGTGAACAGAACAAAATATAAACGAGCCTGCGGCGAAAATAAAGCCCCAGGCTTATTAATGGGCAGAAATGTCTTAGATATTGCTCACAATTTCCTTTATCAAAGGCGGACCTTTGTAAATAAAGCCGGAATATATTTGCACCAGTGAGGCGCCTGCCGCCATTTTTTCCCGCGCCGAGACCAGTGAATCAATACCTCCCACGCCAATAATCGGGATGCGCCCCTGCAGCTCACTGGCAAGGCGGCGGATAATTTCCGTGCTGCGCGACTGTACCGGACGGCCGCTTAAGCCCCCAGCTTCATCCGCGTGCTTCAGCCCTTTTACCAGCTCGCGATCGAGCGTGGTATTGGTGGCAATCACGCCGTCAATATTGTGACGCAGTAAACTCTCCGCCACCTGGATCAATTCCTCTTCAGAAAGATCCGGGGCGATCTTTACCGCCACGGGAACATATTTATGGTGGATCTGCTGAAGATCATTCTGACGGGTTTTAATCGCCGCCAGCAAATCATCCAGCGCTTCGCCATATTGTAAAGATCGCAGTCCCGGGGTGTTAGGGGAGGAAATATTGATGGCGATATAACCGGCGTATGGATAGATTTTATCCATGCAGATTAAATAATCCTCTTTGCCCTGCTCGACCGGGGTGTCTTTATTTTTGCCAATATTAATGCCGAGGATGCCGTCAAAGTGGGCCTTTTTGACATTTTCCACCAGGTTATCAACGCCCAGATTATTGAAGCCCATGCGGTTAATGATCCCCTCCGCTTCAACCACGCGGAACATACGCGGCTTGTCATTACCCGGCTGCGAGCGCGGCGTTACCGTACCGATCTCAATGAAGCCAAATCCCATGGCACCAAAGGCATCAATGCATTCGCCGTTCTTATCCAGACCTGCGGCCAGGCCCAGCGGGTTCTTAAATGTCAGCCCCATACAGGTAACGGGCTTAAAGGGAAGAGACTGGCGGATCAGGCCGGTAAAGGGGGTGCCGGAAAGGCGGGTCAGCTGCTGCAAGGTCAGGTCATGCGCACGCTCAGGATCGAGCTGAAACAGCGCCTTACGAACGAAAGGGTAATACATGGTCACTCCTGAGGTCCCGATGGAAAATCGGGGTCGTATTATCCGGGTTTAGCGGCGTAAAGGGAAATGACCTGGCGCAAAAGCCGCTAAATAAATGACGATTATTTTAGCGCGTGCTCATCCCTGCCACCGCTATATGTCAAAAACAGCATAAATTTGCCGGATAAATCATTTAAGCCACATAGCGCGCTCTGTCAGGATGAGCCTATCGGTTCTTGAATTTGGTTAATCAATAACTTTTGGTTATAAGGAGAGGTTATGCGCGTTATTACTCTGGCTGGTAGTCCCCGTTTTCCTTCACGCTCCACCGCACTGCTGACCCTCTGCCAGCAGGCATTGGAAAAACGCGGCGTCGAGGTTATTCCGTGGAATCTGCATAATTTCCATCCTGAAGATCTGCTTTACGCACGCTTTGACTCCCCTGCCCTGCTGGCATTAAAGGAAGACCTGGAGTCTGCGGATGGATTTATTGTCGCCACGCCGGTGTATAAGGCGTCATTCTCCGGCGCGCTGAAAACGCTGCTCGACCTGTTACCGGAGCGCGCGCTGGAACATAAAGTTGTGCTGCCACTGGCAACTGGCGGTACCGTCGCCCATCTGCTGGCGGTCGACTACGCGCTGAAACCGGTGCTGAACGCGCTAAAAGCGCAGGAAGTGCTGCACGGCGTGTTCGCGGATGACACCCAGATTACCCATTATGACCGCCAGCCTGAGCTGTCGCCGCTGCTGGCGGAGCGCCTTGCCGAAGCGGTGGATACCTTCTGGCATGCGCTGGCCCGACGCCATCAGCCGCTGGCCGCTGCGGTTTAATCAGGGAGAGAAAAGATGACGCTGTTTTCACGGATACTCGCCACCGTTATCGCCGCCGGGCTGATCTCATCCAGCGCGCTGGCGGCGGAAAGCAAGGATGCCCCTGCACAGGTGCGCATCGGCTATCAGAAAGGGTCAGTCAGTATGGTGCTGGCAAAGTCCCACCAGCTGCTGGAAAAGCGTTTTCCACATACGCAAATAAAGTGGGTTGAGTTCCCTGCCGGGCCGCAGATGCTGGAAGCATTAAACGTCAACAGCATCGACCTCGGTAGCACCGGTGATATTCCGCCAATTTTTGCCCAGGCTGCCGGGGCGGATCTGCTGTACGTCGGTTCCGAACCGCCAAAGCCGAAATCTGAAGTGATTCTGGTACGCGAAAACAGCCCGCTAAAAACCGTTGCCGACCTGAAGGGGCATAAAGTTGCCTTCCAGAAAGGTTCCAGCTCACACAATTTGCTGCTGCGCGCACTGAAAGAAGCAGGGCTTGGATTTAACGATATCCAGCCTGCCTTTCTGACGCCTGCCGATGCACGTGCCGCGTTCCAGCAGGGGGATGTTGATGCCTGGGCTATCTGGGATCCTTACTATTCAGCAGCGATCCAGCAGGGCGGCGTGCGCGTGCTAAAAGATGGCAGTACGCTGAATCTTACCGGTTCGTTCTATTTAGCCACCCGCCCGTTTACCGAGAAAAACGGCGCATTTCTGCAACAGGTGCTCGACACCTTTAGCCAGGCCGATGCGCTGACCCGCAGCCAGCGCGAGCAGAGCGTGGCGCTGCTGGCAACGGCGATGGGCCTGCCAAAGGCGGTTATCGCCACCTATTTTGACCATCGCCCACCTACCGCGATCGGTCTGGTGAGTGACAAAACCGCCGCTGCCCAGCAGGCGACCGCCGACCTGTTTTACAGCAGCCATTTAATGCCGGTAAAAGTCGATATTTCCAGCCGTATCTGGCATGGCCCGACAGCCCACTGATTGAGGAGCAACGCAATGAGCCTTTCCGTTTTCTGGTTTCTTCCCACTCATGGTGATGGGAAATATTTAGGCACCGACGAAGGTGCGCGCCCGGTGGATCACGCCTATCTGCAGCAGATCGCTCAGGCTGCCGACCGCCTGGGTTTTGGCGGGGTGCTGATCCCGACCGGCCGCAGCTGTGAAGATGCCTGGCTGGTTGCCGCTTCGCTGATCCCGGTGACGCAGCGTCTGCGTTTCCTCGTGGCGCTGCGCCCTGGCGTCATCTCACCCACTCAGGCCGCCCGCCAGGCCGCTACGCTGGATCGTCTCTCCAACGGCCGTGCGCTGTTTAATCTGGTCACCGGCGGCGATGCCGAAGAGCTGGCGGGCGACGGCGTGTTTCTTGACCACCGCGAGCGCTATGAAGAGTCCGCCGAGTTTACCCGCGTCTGGCGCCGGGTACTGGAAGGTGAAACGGTCGATTACGAAGGAAAACATATACACGTGCGCGGTGCGCGGCTAATGTTTAAGCCGGTTCAGCAGCCGCGACCGCCGCTGTGGTTTGGCGGTTCGTCAGAGGTGGCGCAGGATCTGGCCGCCGAGCAGGTTGATGTCTACCTCACCTGGGGTGAACCCCCTGCGCAGGTCAAAGAAAAAATTGAGCAGGTGCGCACCAAAGCTGCGGCGCAGGGGCGCAAAGTGCGCTTCGGCATCCGTCTGCATGTGATTGTGCGTGAAAGTAACGAAGAGGCGTGGCAGGCAGCGGACCGTCTGATCTCTCATCTGGATGATGCCACCATTGCCAAAGCCCAGGCGGCGCTGGCAAAAACGGATTCGGTCGGCCAGCAGCGCATGGCGGCCCTGCACGGCGGTAAGCGCGATCGGCTGGAAATCAGCCCTAACTTGTGGGCAGGCGTTGGCCTGGTGCGCGGCGGTGCAGGTACGGCGCTGGTCGGTGACGGCCCGACCGTTGCGGCCCGGATGCAGGAGTATGCCGACCTCGGCATAGAAACCTTTATACTTTCCGGCTATCCGCATCTGGAAGAAGCGTATCGCGTTGGCGAACTGCTGTTCCCGCACCTCGATCTTGAGGTGCCAGAGGTACCGCAGCCGCGCGTGATTAAGGCGCACGGTGAAGCCGTTGCCCATGATTTCGCCCCGCAAAAAGTCTCACAGAGTTAGAGGTGGTGTATGAGTAGAGCGGTAAAACGTATTGGCAATGGCCTGCTGCCCTGGGCGCTGCCGATCCTGCTGGTGGTGGTGTGGCAGATTGCATCGACGGTCGGCTGGCTGTCGACGCGTATCCTGCCGTCGCCGGAATCGATCGTGGTCACGTTCTGGAATTTATCCGCCAGCGGTGAGCTGTGGCAGCATCTGGCGATCAGCAGCTGGCGTGCGGCGATTGGCTTCAGCATCGGCGGCTCAATCGGCCTGGTGCTGGGATTGATCACCGGCATGTCGAAGCTGGGTGAGCGCCTGCTGGATACCTCGGTGCAGATGCTGCGAAACGTGCCGCACCTGGCGCTGATCCCACTGGTGATTTTGTGGTTCGGCATTGATGAGTCCGCCAAAATCTTCCTGGTGGCATTAGGGACCCTGTTCCCCATCTACCTCAACACCTATCACGGCATTCGTAATATTGACCGCGGGCTGGTGGAAATGGCGCGCAGCTACGGCCTTTCCGGCTGGAGCCTGTTTATTCAGGTGGTGCTGCCCGGTGCCCTGCCCTCCATTATGGTCGGCGTGCGCTTTGCGCTGGGTCTGATGTGGCTGACGCTGATCGTGGCAGAAACCATTTCGGCCAACTCTGGCATTGGCTACCTGGCGATGAACGCTCGCGAGTTCCTGCAAACGGATGTGGTGGTGGTAGCGATTATTCTTTACGCCCTGTTGGGTAAACTGGCGGACGTCAGCGCGCAGCTGCTGGAACGTATCTGGCTGCGCTGGCACCCGGCGTATCAACTGAAAGAGGAAAACGCATGAGCGAGTTAACTCCGTCTCCGGCGCGTCTCAATGCCGGTACGCCGCTGGTGATCAACGGCGTCAGCAAGCAGTACAACAATCGCACGGTGCTGAATAATATCGATCTGCACATCCCGTCCGGCCAGTTTGTGGCGGTGGTGGGCCGCAGCGGCTGCGGCAAAAGCACCCTGCTGCGGCTGCTGGCCGGGCTGGAAAAAAGCAGCAGCGGCGAACTGCTGGCGGGCAGCGCACCGCTTAATGAAGCGCGCGAAGATATCCGCCTGATGTTCCAGGATGATCGCCTGCTGCCGTGGAAAAGCGTGATTGATAACGTTGGCCTGGGTTTGAAAGGCAAAGCCTGGAAGGAGCAGGCGCTGGCCGCACTGGATGCGGTTGGCCTGGCTGACCGGGCGAAAGAGTGGCCTGCGGCGTTATCCGGCGGCCAGAAACAGCGCGTGGCGCTGGCGCGTGCGCTGATCCACCGCCCCGGCCTGCTGCTGCTGGATGAACCTCTCGGCGCGCTGGATGCCTTAACCCGTATTGAAATGCAGGATCTGATTGAGTCACTGTGGCAGCAGCATCACTTTACCGTGCTGCTGGTGACGCATGACGTCAGTGAAGCGGTAGCGATGGCCGACCGCGTGCTGCTGATTGAAGAAGGCAATATCGGGCTGGACCTGCTGGTTGACCTGCCGCGCCCGCGCCGTAAAGGTTCGGTCAGGCTGGCAGAGCTGGAAGCGGAAGTGCTGGACCGGGTGATGAAGCGCAAGCCGCTGGCGGAAGCCGAAAAGCAGTATGCCCAGCGCTGATAACGCGCTGGCAGAGTGAAAACGGGTTCTCATCTTGAGAACCCTTTTTTGTTCAGGGCTTGGTCAGCGTTACCAGCCTGCCTTCCTTCGCGCTTAACAGCGCCGCATCCAGCACTTCCAGGGTGCGGATCGCCTGTTCACTGGTCACCGGCGGCTCGGTGCCATCGCGCACTGCGGCGGCAAAAGCTTCGTAGTAAGCGTGATAGCGCCCCTGCTCTGACGGTACCCGCTCCTCACCTTTATCGGTGCGCAATGTCCCCCACAGTGCTTCAGGCTCATAGCCCCAGCCGGCCAGGTCATCTGCTGGTTTCTTGCCGGCGAAAATTGCCGTTGCCTGCACGTCAGAACTGTTCGCCAGATAGCTGCCCTTGTCACCATATAACCGCAGTTCGCGGCTGGCGAGGTGGTTCAGCTTGCTGGAGGAGATATGGGAATGCACGCCGCTGGTGTGCATCAGGGTAATCACAAAGCTGGCATCCGTTGGCCCCTCCGGGCGCTGGATGATGTCGGTCTGGGCAAATACCGACTTCACCGGCCCAAGCAGCCACACCGCCTGATCGACCAGGTGGCTCCCCATGTCGCGCAGCAGGCCGCCCATTTCACCGCCGTCCAGCGTTAACGGGTCGTCAAGATCCATACGGTTGTGCAGCCGCCACGGCTTGCCGACGCGTTGCTGCTCTATCACCTTGCGCAGGGTCACGATATCCGCATCGAAGCGACGATTGTGGTAGATGCCCAGCACCACGCCTTTTGCTTGCGCGGCGGCGGCCAGTTCGCGCCCGGTTTGCGCATCAGGTGCAAAGGGCTTATCGGCAATCACCGCCACCCCCGCGTCGATAGCTTGCAGAACCAGTTCACGACGGGTTTCAGGCGGGGTGGTAATGGTGACAATGTCGACTCCGGCGGCGAGCATCGCCGTCAGGCTGGGGTAAACCGGCACCTCGGGGAAGTCCGCTTTGACGCGCGCGACAGTTGCCGGTGCGCGCGCCACAATGCCCGCCAGCTCAACCCCCTGCGCGGCGCAAATATAGGGGGCATGGAAGTACTGACCGCCCGTACCATATCCGACCAATCCAATTTTCATCTGTCATCCTCGTTGTTGAGTGCGCGAGCAACATTCGTCAGCATGTTACGATTATGTTGGTCTTTGCTACCGTTGGCAAATGTTGCATTTGAGGCAATAACATCCAGAAAATAGTAAAAAAAAACCGGGCAACTGCCCGGTTTGGTTTTCGCTTAGGATGAAACCTAAGTTCAGGCGTTGAGCGCCTTGGTGATCTTCTCGAACAGATCGCCGGAGAGTTTATCCAGCCCTTTTAACTGCTCCAGCGCGTTGCGCATCAGCTGCTGGCGGGTGCTGTCGTAACGCTTCAGGCGGATCAACGGTTCGATCATGCGTGCCGCAACCTGCGGGTTACGGGTATTAAGATCGGTGAGGATCTCCACCAGGAACTGATAGCCGCTGCCGTCAATGGCATGGAAAGCGGACGGGTTAAGCTGGGCAAATGCCCCGACCAGTGAGCGAATACGGTTCGGGTTGCTGAGGGTGAACGAACGGTGGTTCAGCAGCGCACGTACCTGCGTCAGCACATCGGCCGCCGGGCTGGTAGCCTGCAGCGCAAACCATTTGTCCATCACCAGGCCATCCTGATGCCAGCGCTCGTCAAAGGCCGCCAGCAGATCCGCACGGCACGGTAGCTGCGCACTCACGGCCGCAGCCATTGCGGCCACACTGTCGGTCATATTATTGGCTTTTTCGAACTGGGCTTTCACCAGCTTATTGGCCAGCTCCGCATCACCAAACGCCAGGTAGCTCAGGCAGACATTTTTCAGCGCGCGCTTGCCCATATCTGCGTGCTCAACGCGATATTCCGCCGTCTGGTTGGCGTAGTAGACCGCCAGCAGCTCATCGGCCAGCTCGGTTGCCAGCGTGCGCACCAGCGATTCACGTACGACCGCATTGGCGGCCGGGTCGATCACCTCAAACAGCTCGGCAATCTCATTTTCTGATGGCAACGACAGGATTAACGCCATCAGGGCAGGATCGGTATTCTCCTCCAGCAGCACGGCACGGAAGGCATCCGCCACGTGCAGCGGCAGTGACAGCGGCTGTCCCTGCTGCTGGCGGGCAACGTTGATTTTGATGTGGTTAGCCATCAGGCTCTGCGCCGCATCCCAACGGGCAAAGTCATTACGTGCATGGCGCATCAGGAAGGTCAGCTGCGCATCGCTCCAGTTGTAATCAAGTTTTACCGGCGCTGAGAATTCACGCAGCAGTGACGGCACCGGCTGGAAATGGACGTTATCAAACACAAAGGTCTGGAACGATTCGGTGACGTTCAGCACATGATGGACCGGGTGGCCATTGTGCTGTAGCGGGATCACCTTGCCTTCACCATCGTACAGTTCGATATCCAGCGGAATATGCAGCGGCAGCTTCTCTTTCTGGTCAGCGGTCGGCGGGGTCATCTGAGTGACGTGCAGGCTGTACTGTTCCAGCTCCGGGTTGTAGTCGTCACGAATCGACAGCACCGGCGTACCGGACTGACTGTACCAGCGGCGGAACTGCGAGAGATCAACGTTGGAGGCATCTTCCATCGCCTGCACGAAGTCATCACAGGTGGCGGCGCTGCCATCATGGCGTTCAAAGTAGAGCTGAATACCTTTCTGGAAGTTTTCCTCGCCCAGCAAGGTATGCATCATGCGGATAACTTCTGAACCCTTCTCATACACTGTCAGAGTGTAGAAGTTGTTCATCTCGATCACCTGTTCCGGGCGGATCGGGTGCGCCATCGGGCTGGCATCTTCGGCAAACTGTGAACCGCGCATTACGCGCACATTATCAATGCGGTTGACCGCGCGCGAACCCAGGTCAGAGCTGAACTCCTGATCGCGGAACACCGTCAGCCCCTCTTTCAGGCTGAGCTGGAACCAGTCACGGCAGGTGACGCGATTGCCGGTCCAGTTATGGAAGTATTCATGGCCGATCACCGCCTCAATGCCGAGGTAATCTTTATCGGTCGCGGTTTCAGCCTTAGCCAGCACGTATTTGGAGTTAAAGACGTTCAGGCCTTTGTTCTCCATCGCGCCCATATTAAAGAAGTCGACGGCAACGATCATAAAGATGTCGAGGTCGTACTCCAGTCCGAAGCGCTCTTCATCCCACTTCATGCTGTTTTTCAGCGAGGTCATCGCCCAGTCAGCGCGGTCGAGATTGCCGCGATCGACGAAGATCTCCAGCGCCACATCGCGGCCGGAACGGGTTTTGAAGCTGTCGCGCAGCACGTCAAAATCACCTGCCACCACCGCAAACAGATAGCAGGGTTTCGGGAACGGGTCGTGCCACTTCATCCAGTGACGGCCATCTTCCATCTGACCACCGTCCACGCGGTTGCCGTTGGAGAGCAGATAAGGGTAGCGCGCCTGATCGGCAATAATCGTGGTGGTAAAGCGCGCCAGCACGTCCGGGCGGTCCAGATACCAGGTGATGTGGCGGAAGCCTTCGGCTTCACACTGGGTACACAGCGCTTCGCCGGACTTGTACAGCCCTTCCAGCGCGGTGTTTTTATCCGGGTGGATCTCATTGACGATTTTCAGAGTGAAAGCATCAGGCAGCTGGGTTAACACCAGCGCGCCCTCTTCCAGACGGTAGTGCTGCCACGGCTGCTCGTCGACATGCAGCGACACCAGCTTCAGGTCTTCACCGCCGTCAAGACGCAGCTCCGCCGTGCTGGCACCCAGACGTTTAATCTGGCTGATAGCGGTGACCTGCGTGGTGCTGGCATCAAGGTTAAAAGTCAGATCGATATCGGTAATGGTGTAATCCGGGGCACGATAATCATGGCGATTTTTGGCTTGCGGCAGTTGCGTCATAAGTCCTTCTCACGTCGTAATTAGTTAACCTTTTCAAGTCTATTCCTGTTATGCCCTGGTTGCCACGTAGAATCGACGACAATTGGCGCCATTGCCTGAAAATGGTACATCTCATTAACAAACGCCGCGCTTTTCCTCATCCCGACTAGCCGAATTGTGCTGTGATCGGCTTCACTAAATGAGTATTCGGGTTATACTCCTGCGACTTTTCTTTTATTTGAACCAGGGATAACGCTCTTCGCCAGAGGATGCTGAAACGCACCATGACACGACACGCTTCCCCGATTTTGACCACGCTTTTAGATACCGATGCTTATAAACTCCACATGCAGCAGGCTGTGTTTCATCGCTATTACGATGTCACCGTCGCCGCCGAGTTTCGTTGCCGTGGTGACGACATGCTCGGCATCTATGCTGATGAGATTAACGAGCAAATCGCGTCGATGGCTTCGCTGGTACTGAGCGACGACGAGTTTGCGTATCTCTCCGGCCTGCCCTTCTTCAAGGCGGACTACCTGAGCTGGCTGCGTACCTTCCGCTACGATCCGCGCCAGGTGAGCGTGCGCAACCATCACGGCAAGCTGGATATCCGTATCAGCGGGCCGTGGCGTGAAGTTATCATGTGGGAAGTGCCGCTGCTGGCGCTGATCAGTGAAGTGGTGCATCGTCACCGCTCACCTTTGGTGACGCCACAGATGGCGGTCGACAAGCTGAAGAGCAAGCTGGTGCAGTTTGCCGACCTGACCGCGGATCTCGATATGTCGCGCTTCCGTCTGATGGACTTCGGCACCCGCCGCCGCTTCTCTCACGATGTGCAGCTGGCGATTGTCAGCACGCTCAAGCAGGATTTTCCGTGGCTGGTCGGGTCGAGTAACTATGAAGTTGCGCGTCAGCTGGGTATTGCCCCGGTCGGCACTCAGGCGCACGAATGGTTCCAGGCGCATCAGCAGATCAGCCCGGTGCTGGCTAACAGCCAGCGCGCTGCACTGCAGGCCTGGCTGGAGGAGTATCCGGACCAGCTGGGCATTGCGCTGACCGACTGCATCACTATGGATGCTTTCCTGCGCGACTTCGGTCGTGGGTTTGCCACCGCTTACCAGGGGCTGCGCCATGATTCTGGGGACCCGTTTGAATGGGGCGAGAAAGCCATTGCCCACTATCAGCAGCTGGAATTAGACCCGCAGAGCAAAACGCTGGTGTTCTCCGATAATCTTGACCTGGATAAAGCCGTGGCGTTATATCGCCAGTTTGGTCAGCGTATTAATGTCATTTTCGGCATCGGTACGCGCCTGACCTGCGATATTCCCGAGGTAAAACCGCTTAATATTGTCATCAAGCTGGTGGAGTGCAACGGTAAGCCGGTCGCTAAACTTTCCGACAGCCCGGGTAAAACTATCTGTCAGGATAAAGCCTTTGTCCGCGCCCTGCGCAAAGCTTTCGATCTTCCGCTGGTCAAGAAAGCCAGCTAACAGTTTCCAGGGGCCAGACCCGTGCTGGCCCCTGATAGCCCCCTCCTGTTAATAAATCTCTCCCGCTTCCGGGAATTTCTCTTGTTTCTCCTCGTCTGGCAAGTAACATAGCAAGACCCTAATTTCGGGGTTATTCAGATTAATAGTGAGAGACTTATATGAGCGTTGTGCCTGTAGCGGATGTACTGCACGGCCGGGTCGCGGTTGACAGCGAAGTCACCGTACGTGGCTGGGTGCGTACACGAAGAGATTCAAAAGCCGGTATTTCCTTTATCGCCGTTTACGACGGTTCCTGCTTTAATCCCGTTCAGGCTGTGGTCAATAATTCTCTGAATAATTATCAGGATGAAGTATTGCGCCTGACCACCGGCTGCTCGGTTGTGATTACCGGCAAAGTGGTGGAATCCCCGGGTGAAGGCCAGAGTTTTGAAATTCAGGCCACGGCGGTCGAAGTGGTTGGCTGGGTTGATGACCCTGATACCTACCCGATGGCGGCAAAACGCCACAGCATTGAATATCTGCGTGAGGTTGCACACCTGCGCCCGCGTACCAACCTGATTGGTGCCGTCGCCCGCGTGCGTCATACGCTGGCCCAGGCATTACACCGCTTCTTCGACGAGCAGGGTTTCTTCTGGGTCTCTACCCCGCTGATCACCGCTTCCGATACGGAAGGTGCCGGTGAAATGTTCCGCGTTTCGACGCTGGATATGGAAAACCTGCCGCGCACGCCGGAAGGCAAAGTCAATTACGACGAAGACTTCTTTGGTAAAGAAGCGTTCCTGACCGTTTCCGGCCAGCTGAACGGCGAAACCTACGCCAGTGCGATTTCTAAGATCTACACCTTCGGTCCAACCTTCCGTGCGGAAAACTCCAACACCAGCCGCCACCTGGCGGAATTCTGGATGCTGGAACCGGAAGTGGCGTTTGCCGATCTGGAAGATAACGCCGCGCTGGCGGAAGCGATGCTCAAGTATGTCTTCAAAGCGGTACTGGAAGAACGCGCCGACGATATGGCCTTCTTCGCTGAGCGTGTAGACAAAGAAGCGATTTCGCGCCTGGAGAAATTTGTGACTACCGATTTTGCGCAGGTAGATTACACCGAGGCCGTCGAGATCCTGCTGGCATCTGGCCAGACCTTCGAAAATGCCGTTTCCTGGGGTATTGACCTCTCTTCCGAGCATGAACGCTATCTGGCCGAGAAACACTTCAAGGCACCGGTAGTGGTGAAGAACTACCCGAAAGACATCAAAGCTTTCTATATGCGCCTCAACGACGACGGCAAAACCGTGGCTGCGATGGATGTTCTGGCTCCGGGCATCGGTGAAATCATCGGCGGTTCACAGCGTGAAGAGCGTCTGGACGTGCTGGATGCTCGCCTCGCCGAGATGGGTCTGAATAAAGAAGATTACTGGTGGTATCGCGATCTGCGTCGCTACGGCACCGTGCCACATTCAGGTTTCGGTTTAGGTTTCGAACGATTAATCGCCTATGTCACCGGCGTACAAAATGTAAGAGATGTTATCGCCTTCCCGCGTACTCCGCGCAACGCGACCTTCTGATTTCTGCATTAAATATAAGAAATTCATATATATACTAAGGCCAGCCTCGCTGGCCTTTTTTTATTTTTGTAAATTTAGAGTTCCCTCACAAAGTTCCGTATTTTTTACATTTTGTCATACATATTTTCCTATTGTAACCAGAATAGGAGATTGGTAGCATTTTCGCGCTAGATTAACCAGGCTGTGAATGGAAAGATGCGTGCAGACACAGGAAGACACCAAACTCTCATCGTAGTTCTGTAAAGAATTATTGACGGCAGTGGCAGGTGTCCAAATAACTCCAATGAGGGTAATAAAAAATGATGAAGCGCAACATTCTTGCAGTAGTGATCCCAGCTCTGTTGGCTGCTGGTGCCGCGAACGCTGCAGAAATCTATAACAAAGATGGCAACAAACTGGACCTGTACGGTAAAGTTGATGCGCGCCACAACTTCTCTGACAACGCTGGTGAAGACGGCGACCAGACTTATGTTCGTTTTGGTTTCAAAGGTGAAACCCAGATCAACGATCAAATCACCGGCTACGGCCAGTGGGAATACAACGTTCAGGCTAATACTGCAGAATCACAGGGCACCGACGGTTCTAAAACTCGTCTGGGCTTCGCCGGTCTGAAATTCGGTGACGCGGGTTCATTCGACTACGGTCGTAACTACGGCGTGATCTACGACGCAATGTCTTACACCGACCAGCTGCCAATCTTCGGTGATGACACCATGTACACCAACAACGACAACTTCATGGTTGGTCGTTCAAACGGTCTGGCTACCTACCGTAACAGCAACTTCTTCGGTCTGGTTGACGGCCTGAGCTTCGCTGTACAGTATCAGGGCAAAAACGAAAGCAACGATCGTCGTATCGTTGATGAAAACGGTGACGGCTGGGGTACTTCTGTAGCCTATGACACCGGTATGGGTATCAGCGCTGTGGGTGCATACGCCTCTTCTGACCGTACTAACCGCCAGATCGCTGACGGTAACGGCGATAAAGCTGACCAGTACGCTCTGGGTCTGAAATATGATGCCAACAACGTTTACCTGGCAGCATTCTACGGTGAAGCACGTAACACCAGCACCTATGGCAACACCCAGACTGCTAACAAAACTCAGAACTTCGAAGTGGTTGCACAGTACCAGTTCGACTTCGGCCTGCGCCCATCCATCGCTTACCTGCAGTCTAAAGGTAAGGACCTGAACGGTGTTGTTGGTAATGGTACTACCTACGGCGGCGGCGACGCTGACCTGGTTAAATACATCGAAGTGGGTACTTACTACTACTTCAACAAAAACATGTCTACCTACGTTGATTACAAAATCAACCTGCTGGATGACACAGACTACACCCGCGCTTCCGGTACTAATACCGACGACGTTGTTGGTGTTGGCCTGCAGTACCAGTTCTAATTGCCATTTAACTGCGGCTGCGGTCGCGGTTAACAGAGCATCAAAACGGGGCTTCGGCCCCGTTTTTGTTTTCTGCCCTTCCCCTTTCTCTTTCTGCTGCAATTTTCACGCAAACGGTTGGCAATTTACCCTTCCAGGCGGTACTCTGAGCCCTCACTTCGCTTTAGATTAAGCTAACGGACTTCGACTATGTTTGAACGTATTGCAGCTGCACCCGCCGACCCTATTCTTGGTTTAGCCGATCTGTTCCGCGCCGACGATCGCCAGACTAAAATCAACCTCGGTATTGGCGTGTATAAAGATGAAACCGGCAACACGCCGGTACTGACCAGCGTGAAGAAAGCTGAGCAGTATCTGCTGGAAAACGAAACCACCAAAAACTATCTGAGCATTGATGGTATTGCTGATTTTGGTCGCTGCACCCAGGAACTGCTGTTCGGTGCTGACAGCGCCCTGATTGGCCATCATCGTGCCCGCACCGCCCAAACCCCTGGCGGTACCGGTGCTTTGCGCGTGGCGGCGGACTTTATCGCCACGCAGACCCCAGCCAAACGCATCTGGGTGAGTAACCCAAGCTGGCCGAACCACAAAAATGTGTTTGAAGCCGCCGGTCTGGAAGTGTGTGAATACAAATATTACGATGCGGCGAATCACTCGCTGGACTTCGATGGCCTGCTAAACAGTCTGAATGCCGCTGAAGCCGGTGACGTAGTGCTGTTCCACGGCTGCTGCCACAATCCAACCGGGATTGACCCAACGGCTGAACAGTGGTCACAGCTGGCTGAGCTGTCGCTGGCGAAAGGCTGGCTGCCGCTGTTCGACTTCGCCTATCAGGGCTTCGCTCGCGGTCTGGAAGAGGATGCACAAGGCCTGCGCGCCTTTGCGGCCACCCACCAGGAATTGATCGTTTGCAGCTCTTACTCGAAAAACTTTGGCCTGTATAACGAACGCGTCGGTGCATTCACGCTGGTCGCCGCTAATGCGGCGGTGGTAGATACTGCCTTCAGTCAGGTGAAAGCCACTATCCGCGCCAACTACTCTAACCCACCGGCACACGGTGCGGCTGTGGTTGCGACTATCCTCAGCAACAGCGCTCTGCGCTTGCTGTGGGAGCAGGAACTGAGCGCGATGCGCGAGCGCATTCAGCGCATGCGTCAGCTGTTCGTCAATACGCTGCAGGAGAAAGGGGCGAAAGGCGATTTTAGCTTTATCATCGATCAGAACGGCATGTTCTCGTTCAGCGGCCTGACCAAAGATCAGGTGGTTCGCCTGCGCGATGAGTTTGGCGTGTATGCGGTGAACTCCGGGCGCGTTAACGTTGCGGGCATGACCCCGGACAATATGGCTCCGCTGTGTGAGGCGATTGTCGCGGTACTGTAAATGAGAGAGGGCTGACCGGCACTAAGGTTCAGCCTTTACATTGAAGGGGGCGACCGTTTTTGCGGTCGCCCCCTTTTTTCAATGCGGCTATTGCAGGAACGGGTTGCTGATACGTTCACGCCCGAGCGTCGACATCGGGCCGTGCCCTGCAATAAAGGTCACATCGTCACCCAGCGGCAGGAGTTTGTGGTGAATGGAGGCAATCAGGTCGCTGTGGCTGCCCTGAGGGAAGTCTGAACGCCCGACCCCGCCGTTGAAAATCACATCGCCAGAAACCAGCAGGCGGCCTGCGCGGTCAAAGAAGACGATATGTCCCGGCGTATGGCCAGGGCACAGCAGGATTTCAAGCGGGGTATTGCCCACGGTTACCGTCTCCCCCTCTTCCAGCCAGCGATCCGGCGTCAGCGGTGGGCAAGTGGCAAAGCCAAACATTTCACTCTGCGTCGGCAGCGCGTCCAGCCAGAATTTATCGGCGATATGTGGGCCAATAATGGGCAGCTGATAATGCTCTGCCAGCTCGGCGGCGGCACCAACATGGTCAAGATGGCCGTGCGTCAACAGGATCTGGGTGAGCTTAACGCCCAAATCAGCGACTTCTCGTTTGATTTTCTCCGCGTCACCGCCCGGGTCCACCAGCGCGGCTTCGCGAGTTTCCGCACACCAAATCACCGAACAGTTCTGAGCGAACGCGGTGACCGGGATAATGTGATAGTCCATAACTCTCCGTTACCGGCCACCACAGGTGCCCGGAATTTCGTTTTTACCAGTTCCGTACCGGACCGGTATCAATATGCACAAAGTTACTGCTCGGGTAGTATCCTACACCGCCTGCACGTAGCGAAAGCGCAGCTTTGCGAATATTGCTTAACGAAATTCCTTCAATGTGGAAATCCATTGCCTGACCCAGGGTGTGGTAGCTGTGCTTTGCCACGCCTTTGCTGTGCGAACGCAGCGAGTTGTTGGTCGCCAGCGAACGGTAACCGGAGATTAACTGCACGGGTTTGCGCGTATCAAGCATGGTCTGCAGGCGGTAAAGCTGATCGAACAGGTGGGGATCGATGTTCTTACTTTTGTTGGCCCGGTAGTCACGGAAAAAGTGATTCAGGCGCGCTAATTCATCCTTGTCGTAACTTTTTCCATTGAAAAACTCAGTTTTGAGGCTTTCACCGGTGTTGAGGTTGCTGAGGGTCAGCACACGAGGACGAGCAGTAGAGAGCGAGGCAAAAGCCTGTCCGGGAAGAAGTGCCACACCGAGTGCAGCGCCGCCCAGTGCTAACCACTTACGACGATTTGAGTCAAATTTATCCATGAATCTGTATTACCTGGCTGAAGTATTCGGAACGATGCATTTACTGCACCGTCCGAACCTTACCGGGGGAGAAAACATCCGTCAACCCGGCGCAGCGGAGTATGACGCAGAGAGCGCACTCAATGCCGCTGCGCCAGCCAACTGAGCGGAGAACTCCCCGCGGGCGGAACTGCTGGATAATCAACAATTAGAGCAATAATTGACCAGCCTGCGTCAGCACCTGAGTGCCTGAGCGCGCCGTCATATCATAATTGTAAATATCTGTACGAAACTGCGGCTGACCGTCATCTGCTACCCAGGCGGTCAGGTAATAGAGATTGACCGGAATGCGGTGGCGGATCGAAACAAAGCGCGTTTCGCCCTGTTTCAGGGTGCTGCTGATGCGCGAGCCATCCCAGCCCACATCCTGCAACAGCAGGTTAGCGAGATCCGAGGCGCGGTTCACGCGCACGCAGCCTGAGCTGAGCGCGCGAATATCTTTCTGAAACAGGCCGTGATTAGGCGTGTCGTGCAGATAGATGGCGTCCGAGCTTGGCATATTAAACTTGTAGCGCCCTAACGAGTTGGTGGCCCCCGGAGCCTGGCGGATGCGATACGGGAACGAGGCGGCCGAAACCATACTCCAGTCAATCATTGATGGGTCGATCACCTGCGCATCGCTGCTCCAGCCTGACAGCAGCGTATAACCGTGTTTATACAGGTACATCGGATCCTGCTTCACCTTCGGCACAATATCTTTGCGCACCAGCGTGGTCGGCACATTCCACGGCGGGTTGAGTACCACATTGTTTAGCGCGCTGCGCATCAACGGCGTTTTACGGTCCGGGCGGCCAACAATCACCCGAGAGGATAAAATCTCGCTGCCGTTAACGTAGTAAGCCAGCGAGTAGTTCGGGATATTCACCATGATGCCGTTGTGCATATCATCGGGTAGCAGACGCAAACGCTGAATGTTCAGCGCCAGCAGCGAAGCACGCTGCTGCGGCGAGACATTTAACCACTCGCGGGTGCGCGTGCCAATTGCGCCATCCGCTTCCAACCCCTGCCAGCGCTGGAAGCGTTTCAGAGCCTCAACCAGCTGTGGCGTGTAGATATTGTCAGCATTGACCGGGATAGCCTCGCCCTGCACGTTACCGACGTTATTCGGCACTGCTGGAGGGGGAATATCCGTGGTGGCAGTGGCAGACGGGCTGACAACCGCGTTGGTATCTCGCTGCTGCGGCACGACAGCATCCGGCTGTGCGTTATCATCGTCATGCACCAGCGGGGCATCCACGGCTCCGACCACTTCGGCAGTCGGTTTCGGCGGTTCATTGGCGGCAGACATCATGCCGGTGCGCTGTAAAATGTCGCGCAGCGCCGGAACATCATCACTCACCTGCCCCGGTTTTAACGTTTGTTTATCCCGCAGCTGCGGCCACGGGCGCGCGTCCGCCAGCAGGGTTTTCAGCGCCTGATGCATCAGGGCATATTGCGGGTGCTGCGGGGCCAGGGACTGCACAAAGCCGCTAAGATTGCCCTGCGCCAATGCGCGCTGCCACTGATTGATCGCCGCCATTGACGGCGCTTCCATCTTGTAAGGGGCATTGCTATACAGCCAGACTTCACCCTTGCTCGGCACATTGGAGGTGAATTGCAGATAGCCCAACATGGCGTCAGACAGCACCACATCACGCGCCAGCCCGCTAATTTGCGGATCGGTCAGCTGTTTGACCCAGCGGGTAAATTGCGGCTGCACGCCGGAAAGCGCAACCTCAGCCAGCTGCTGCTGGAACTGCTGCACGGCCTGTTGATCCTGCCACATCGGACGCATACCGTTTGCGGCATACAGTGGGGTGAGATTCTTCAAATAAAACGGCGTGCTCCCATGAGGGAAAGCCGCACTGATTTGTGCCTGGCTTTGAACCACGCTAACGGTCGATGACGCAGGTGCGGAAACAGGTGGAATACCTGCCGCTGCGGGGGACATGTATGTCAGTCCGAACATCAAACAGTAGCCAAGCGCAACGGCCTGAGCGGATAACGATTTCTGCAGCAACATCCCTTGCCCCCTGTGTAAGCCAGCTGAATCGAAGAACAGCAGCAGTTAGTCATTGTTATAAGTATAGAAACAGAAAACGGCATCTGCCTCTTCCGTTGCAAATGCCGTTATCCAGAGTAATCTGGCAGCAGAGATTTTACCACTGCACGCCATCATTTTTTATATTTTTAGTCCAGGATTATGCCTCAGCTTCGGCGCCATTGCTGGTCACCGTCGGCTCGGCAGCGAAGCCGCGCAGCCCCACCACATGAACATGCTCAGTATTATTAAACACCTTACGCACCAGCTTATAGGTCGTCCCCTTTTCCGGGCTGATGTTTTCAGGCGCCGCGATGATCAGCTGCATTTCCAGACGGTCACACAGTTCGAACAGCGTAGCGATGGATTTGGCATCCAGACGCGCCGCTTCGTCGAGGAACAGCAGTCGGCAAGGCGAGATATCTTTTCCGCGCAGGCGGCGTGACTCCTCTTCCCAGCTCTGCACCACCATGACCAGAATGGACATCCCGGTACCGATAGCTTCACCGGTCGACAGTGCACCACTCTCAGCGCGCAGCCAGCCGTCGGAACCACGGTTAACTTCAACTTCCATTTCCAGATAGTTACGGTAATCGAGCAGCTCCTCACCGATAGTTTGCGGCGTGCGCTGCCCCATATCGATCTGCGGGTTCAGGCGCTGATAGAGTTTCGCCAGCGCTTCCGAGAAGGTCAGGCGATTGCTTTTAAACAGATCCTGATGCTGCTCATGCTGTTCTGACAGAACGTCAAGCAGGGTGGAGTGGGCTTCACGCACGTTGACGTTCAGACGCACACTTTTCACCTGGCCAAAGCTGACGGCCTGCAAGCCCTGGTTCAGCTGGCGGATACGATTCTGCTCGCGCTGAATGGTTTTACGAATAATGTTCGCTACGCTGCGCGAGCTGATCGCCAGCATCTGCTCGCGTGCGGTTAACTCTTCGGTCAGACGATTCAGTTCGATCTCCATCTGCTCGATGGCTTCGACCGGGTCATCCGTGCGGATGATATCCTGACGGATACGCTCGCGCAGGTGCTGATATACGGCGATAAAGAACTGAATTTTACGCTCAGGACGTTTAGGATCTTCCGACAGACGCAGTACATCGCGCAGATGTTCGTTATCCGCTACCGCCAGACGCAGCGCACCCAGCGCCTTATCCGACATTGAACGCAGCTCGTCCCCGCCAAGATACGCCAGCTCACGGCGATGCAGTCGACGCTCGACTCCGTTGTCTTTCACCAGGCGCAGTACCGCCACCCAGCCCGCTTTAGCACTGACGACCTGCTCGCGGCCCACCAGGTATTCACGTTCCAGGCGGCGCAGTTTTTTCTGCAGCGCATCCATTTCGGCTTCACAGAAGGTCAGCTGTTTTTCCAGCTGATTACGGCGGGCACGATTATTGCTCAGGGCGCTATACAGTTCATCACGGCGCATACGCGCACGCTCTTCGGCACTGGAGTCAGCCTGTACGCCAATGTCCTGCATCTCCTGCTGCAGCTCTTTCAGAATGTCGCGCTTGGCGTCATAGGAGCTTTTCAGCGTGGCCAGCAGCTGAGAATACTGCGTCAGCTGGGCCTGATGCTGGCGCAGCTGGTCGCGGGCACGCGCACGTTCAGCCTCGGCATGCTCCAGGCGCTGACGCAGCTTCTCGTTGAGATCGCTGTTACCGTCGAGCATGCCTGCGGAGTCGGTATAGCCAAAGTGCGCGCGGCGCTGTACCACTTCCGTCAGGGCAAACGCCTGCTGACGGGCATCGCGCTGCTGCTGCTGCGCCTGCTGATAATCCAACTTCAGCTGTTCATGCTGTTCCGGGTCGCTTTGCAACACGGAAAGGATCGGCTCCAGCTGCGCCAGCTGAGCGCCGTGCTGCTGGATAAAGCGTGCGGCTTCCTGCGCTTCATCCAGCTTTTCCAGAATCTCTTCGTAACGGTCGCGCAGGGAATCATCCAGCAGCAGGCTGACGCGCGGCATCAGGCGGTTAAGCTGAGCTACGCCCTCTTTCGCCTGGTCAAACTGCTGGCGCTGCTGCTGGTTTTCGCTTTCATGGCTGCTCAGCGCGCGCTCAACTTCCGTGCGGCGATTGTTCAGCAGGCGCATTTCCGCTTCCGGATCGGACTCAAAGGCCACGGCGAGGTGGCTGCCGATAAAGCGGCTGAAGGACTGGTGCAGACGCTGGGTTTTCTGCACGTCAAACGACAGCGTGGCGTAGCGCTCGGCCAGGCCTTCCCGCTCGGTTTGCAGCAGCTCCAGCTGATTCTCACGCGCCGCACGGCCAAACAGCGGCACTTTCGGGAAGCGTGAATAGCGCCACTGGCGATCGCTGGCCTTGACCACCACCGCTTTTTCCAGCTCTTCAACGTTGAACACGCTGTCATCAAACGACTGCGGGTCCCCTTCAATCAGATAGAGATCTTCCGGGCAGTCATCCATGCCGTCGAGCAACTCACGTACCCGTGACAGGTCCGGGACGACAATTCCATGGCGCGCCGGGCCGTAAAGCGCGGAGAAGTACGGCGCATCGTCGATGGTGACATCGTCATAAATTTCGGACAGCAGCACGCCGCCAAAGCGCTCAGCGAGGTTGTTAAGACGGGGATCTTCGGCACCGCCAGGCTGGCTGAGACGCTCGATCTGCTGCTCAATTTCACGCTTGCGGGCAGAGACTTCATCACGCTCAACCGTGGTTTCGCGCTCGCGCTCCAGCAGCTGCTGCATAAATTCGGTAACCTGCTGGCTGTTTTCCAGCGCCTGCCCAGTCTGCTCGCTGAGTTGGGAAAGGATCTCCTGTGCGGCCAGCCACTGCGGCGCCTGTTTAGTCAGGCGGGCAATACGCTCGCGCAGCTGTTCCAGCTCCTGGCGCATGTTCATGCGGCGCTCACCGGCGTCGGATACGCTGTCGCTCAGCTGCTCAATCTGCGCTTCCAGCTCATACTGCAGGGCTTCCAGCTCTTCAGCATCGACCTGCTTACCGTGGCGCTTGCAGAACTCGCTCAGCAGGCGCTCGGCATCCTGCTGTTCGCGCAGGCGCTGCTCAAGTTCGTTAATGCGGCTACGCAGCGGCTGCAGCTGTTCAGCGTGATAGCGCTGGTTGCCCGCATCGCGCAGCAGATCGCGACCGACCTGCCAGGCTTCGCTGCGGCTGACCGGCCCGGCAATTTTGGTTACCAGCTCGAAAGCCTGTTCAAACTGGCTGTGCGCGGCCTGCGCCACGCTCATTTTCTGCTCCAGCATCAGTAGCTTACTGGTCGCTTCCTGCTCTTTCGCCTGGAAAGTTTCCTGCCACTCTTCAGCGTTATCAACGCTAAGGTCGCTCAGCTGGCAGATCTCTTTCGCCCGCTGCAACGCGGTCAATGCCTGCTGGTACTGGATAGCGCGGGTCTGCTGCACGTCCAGCGCCTGCTGATAGTCAGCCAGCTGGCTTTTCAGCTCGTCGACTTCCAGCTCAGCCGCTTCGCTGCGCGCTTCATGTTCTTCCTGCAGCTCACGCGCTTCAGCCACCACTTCGTTCTGCTCTTCCAGGCGGAAGGTCAGCTCTTCGAGATCGGCATCATAGCGGTCAATTTTTTCCTGCTGACGCAGCGCGGTTTGCACCAGGTTGAGGTGATCGCTGGCGGCCTGATAATCGGTTTCCAGATCGCTCTCTGCGCCGTTATGTTCGGCCAGCTCACGCGCCATCTCGACCGACGATACTGCTCCGCGGCCAGCTGCTTACGGCTGGTGAACAGGTCGTTACGCACCACCATCGCAGCATCGAGGTGAATGCGGCGCTCGTTAGCATGGCGCATATAGTCTGCGGCCACGTAGCTGGTCGCTTCGGAAATCAGGTGCTTAAACAGGTCGCGGTCGGACTGGGTGACGCGGATCGCTTCCAGCGTCATGCGGTTTTCACGCAGCGCCGCTTCCATATCCTGGAAGGCTTTACGCACCCCGCTGTTTTCCGGCAGCAGGTAGTCACGCAGCGAGCGGGTAATTGCGCTGGAGATCCCGCCGTACAGCGAGGCCTCAATCAGGCGGTAATATTTGCTGCGGTCGGCGGCAGAGCGCAGGCGGCGCGCCACGATACCGAGATCGAACATCACCGAGTGGTAATCGGTAATCGAGTTGTACTGTTTGAACTGTACGCTCTCGCTACTTTCGAATTTCTCCTTCAGCTCGCTGAGCGGCAGCACCCGTGCCTGGCGCGCATTCACCGTTTCGGTGAGAATTTCAGTCGGGTTAATCGACGTCGGCAGGCCGTGGATGCTGAAAGGTTTAATGTCCACTTTGCGGTCGCGGCCGGCAACCTGCTGCAGGCGCACGCCGACAATCACGCGCTCGTGACGTGAGTTCATCACGTCCAGCGCGGCGTAGCACACGCCGGGGCGCAGCTTACCGTGCAGGCCTTTATCACGAGAACCCGATGTGGCGCCCGCTTCGGTGGTGTTACGGAAGTGCAGCAGCGTCAGGTCGGGGATCAGCGCGGTGATAAAGGCCGCCATGGTGGTCGACTTCCCGGCTCCGTTACCACCCGACAGCGTAGTCACCAGCTCGTCGAGGTCAAAGGTACGGGCAAAGAAACCGTTCCAGTTAATCAGCGTCAGTGAGCGAAACTTTCCACGTTCAATCATTTATTCTTCCTCTCCGCCGTCCGGCTGGTTACGTTCTGCCGTACTTTCGCCGTCGTCGGTTTCATCTGCCAGCGCCAGCCCGCCGTCAAGCTGCATCGCTTCACCGTCACGGATCAGGCGCAGCTGCGCTTCACGGGCATCATCACCGCTGCGCACGTCGGCACCGAAGCGAAACACGGATTCAGTGATGCGGAATTTGCTGCTGTCGTTGCCCATAAACCACACCATACCGAGGCGGCGCAGGCGGTTTAATGAGGCGCGCATTTTTTCCTGCAGCTTCTGGCGGTCAAGGTCAGAGCCGGTCGAGCGCTGGTTAACCAGCTTCAGCAGCCTGCCTTCATCGGCCAGCGACATCAGCTCATCATGCAGCTCCTGCTGGCTGAAGATCCCTTCATTGGCCAGACGTTCCGGGCTGAGGTAGAGATAGCAGAGAATTTTACCGACCATCATATCCAGCTCGGACAGCACCGAACGCGGGATAAGGGTGGTGGAGCGCGGGCGCAGGTAGAAGAAACCTTCCGGGGCGCGGATTAGCTCCACGTTGTAGCGCGCGTAAAACTCTTCGAGAAATTCCTGATAATCCATCAGGAAGGCGTGCTGATCTAACTCATCGATGCCGATATGACGGCCTGCACGTAACTGGCTGTCCAGCGCCGGAAAAATCGGGTTAGCCAGGGCCTGGGCCAGCTTAACCGGCATCACTTGTTCAATATTTGTCGATGACATGTGCCTGCACCTTGGCTCCGTAATCATTAATGGTCTGCCACTCAGCGGACAAACCGGAGAAATCTGCTTCGGCCACGCCTAAGCGCACGGCCTGATCGACGACAATTCTCGCCACGTCGAAGTGACGCACGCGCGGGTATTGTGTCAGGTATTCGCGCATCACGGCGCCGAGATCCAGCGGCTTCTGCTGCGCTTTGTAGATCGCCAGCGCCTCTTCAATCATTGCCGCCAGCTGTTCGCGGATCTCATTAAACTCTTCGTACTCCAGCTCTGACGGCAGTTCACCGGTGACTTCTTCATTACGCAGTGCCAGCTCTTCATCGCGCATATCGTACAGGCGCTCGGCATTGGCATAGGTGAGCGCCCACGGCATCTCAAAATAGTTCTGCACCGAGACGCGCAGCCGCTGGGCAAAGACGCGGTTTTTATCCATATCGATGGCGGTACGGATAAATTTATGGACGTGGCGATCGTAGCCAATCCACAGATCGATAGCCTGCTGGCCCCAGCTGATAATACGGTCGAGCTTGTTTTGCAGGTCAAAAACCAGCTTGTCGACAAACCCCAGATCCGGGCTGTTCATCGTCGCATCCTGGATGCGCAGCAGATTGGCCTGCAGCTTATCGCCCGCGGCCTCGAGCGTATCCTGCAATTCGCGCAGCGTGCCGGAAGTTTCGTTCAGCAGCAGCTCACAGCTGGAGATCGCCGCGCGCCAGTCTTTGTTCAGCAGCTGCGCGATATCGTCTTTTACCGCCTGCTGCTGCTCATCCATGATGCGCTGCGTAATATCGATACTGTCGAAAATTTCCGCCACGGAGTATTTCAGCGGCGCGAATACGTTGCGGTGCCAGTGGAACTCATCGCCATCTTCATCGGCGGCGTCGGCGGCGCGCTTCAGCTCACCGGCGACGATCGACAGCTGCATCGACAGGCGCAGCGTGGAGAACTCGCGCTGGCGGATATAGTAATCGGTAATGCCGATCCCCAACGGCGTCAGGCGATAGATAGCATTACCTTCGGAGTGTTCGCTGGTAAAGCGGTTGATCAGGCGCTGGCGTACCATATCGTTGATGGCATTGTTGGCGCGAACCAGCACCGTTTCGCTGGTCTGCTCAAAGCCATCGCTGACGTGGCGGAAGGCATCAATCAGCTCGCCTTCACTCATTTCGCCATCCATGCGCTCCCCGTTGAGGGTGGCAATCGCCAGCAAAAAAGCCAGACGTTCGGTCGGCAACGTGACGGAAAAATCATTTTTTCGCGCCCAGGCCACCAGTTCCGGTACAGTCTGGGAAAAATCACTCATAGTTCGTCCTTCTGAATGGGTTTCCGCGCTGTGACGTGGATGTAACGCCCTAAACTTAAAAACGGCTCCTGGCGGCAATACTGCTTTTCCAGCGCCAGAACTTCATCAAACCGCTCACTCTGCTTGGTTTTATCCCGCAGATAGTCGTGGAAAACCCGGATGCCGGTTTTCGTTTCAATAGTAAAGCCGCACGCCTCAAGCCAGGCATAAACCTGCTGCGGATCGCGCGGGTAGTCCGGGGACAGGGTTTTCTTTTTGCGTTTGCTTAAGCCTGCCTGCAGATAGCCGAAATTGCCCAGCACCATGGTCTGCATCAGCAGGCCGTTGACGTTATAAAACATCAGCGACAGCACGCCTCCGGGCTTCAGCGCATCATACAAAGCGGCCAGCACCTGTTGCGGTTCGGCTACCCATTCCAGCACAGCGTGAAACAATACCAGATCAACCGGCTTATCCAAATGTTGCACGACCTGCTGAGCGCTAATTTGTTTAAATTGCATGTTGCCGCTCACACCTTTTTCCAGCGCTAAGCGGCTGGCGCGGCCGATCATCTCCTCCGATACGTCGCACAGCAGCACCTGATGACCACGCTCTGCCATGCCGCAGCCGGTCTGCCCTTCCCCGCCGCCCGCATCAAGCACCGCAAGCGGCCGGGCAGGAAAGGTACTCAGCAGCGCGTCGAGATCCTGCCAGAGGATCGCCTGGCGAATGCGGCCTTTGGTGGTACCGTATATATTTTGTGAAAACTTTTCTGCGATATCATCAAAGTTGCGATCCTGCATACAGGCAGCTCCAGCGTTCAGGCGTGATTCAGTCGGGTATTTTGGCATACACTGGCAATAAATGAACCTCTCAGTCATCGCTTCGTTTCCGGGTGGCGTTTTTTCGGACAAAAGGAGTCCTTTTTCATGCTTTTCGCGCTGAAAAAAGTGTTCGGCGGCCTGCTGCTGCCCCTGCCCATGCTGCTGTTAATCATGGCGCTGGGTATTTTCTTGATCTGGTTCAGTCGCTGGCAAAAGAGCGGCAAAATTTTGATCTCCGCCAGCTGGATCTTGTTGCTGCTGCTCAGCCTGCAGCCGGTCGCCGATCGTCTGCTGGCGCCGATCGAAGATCGTTATCCCACCTGGCACAATCAGCAGCCGCTCGCTTATATCGTGGTGCTTGGTGGGGGTTATACCTGGAATGACGCGTGGGCACCCAGCTCTAACATGCTCAACAACAGCCTGCCGCGCCTGACGGAAGGCATCCGCATCTGGCGTGCCAACCCGGGAGCCAGGCTGATTTTTACCGGTGGTAGAGCGCAGAATAATCCGCTGAGCTCTGCTGAGGTGACGTCACGCGTGGCGCAGTCGCTGGGCGTGCCTGCCGAAGCGATTATCACCCTGGATAAGCCGCATGATACCGAGCAGGAAGCCAGTGAAGTGGCGAAAATTGTCGGCGAGCAGCCGTTTGCACTGGTGACGTCAGCTAACCATCTGCCCAGAGCGATGATCTTTTTCCAGCGCCAGGGGTTACACCCCTGGCCGGCGCCTGCGAATCAGCTGGCGGTCACTTCTCCACTCAATCTGTGGGAAAGGGCGCTGCCGAACTCATTCTGGCTGGGACACAGCGAGCGGGCATGGTATGAGAGCCTGGGCCGCTTGTGGCAATGGCTGAAGCCGCAAAGCGCTAGCTGAGCCACGGCAGCAGGGAACGTGCGGCGAGCTTGAAACGCGGCGGGTCAAATTGTGTGGTGTGGATCAGTCGCGCCACCTCCTCCCACAGGATATAGAGCCAGCGGCGGGCAACAAAGCCCTCCGCCACCGGAGCGCGCTGCAGATATGCGCTAAGAATCGCCTCCCCGGCTACGGACTCGCACAGCGGGTAAAGGTCAAACTCACGCGGTGCCCACAGCACCGTACCGGGATTGATTATCGCCTGCAGCCGGTCGCCCCAGGCCTCTTTCACAATGCTGCTCAGCGCGAGGTTGCCATGAACCAGCACGCACGGGTCGTCAAAACCGGCAAACAGAGCACTGAGGCAGGCACGGCTGCGAAACAGTATCTGGCGGTCGTCGATATCCAGCGCTGACGGCTGCAGATAATTTAGCGTCGCCCACAGCACCTCAATGCGCTGCGTATACCATGCAGGCCAGCGATTTTGCTGAGTGCTGTCCACCGTGCCGACCAGGCCATGGCTGTCAATACGATGCCAGGAGAGCATGCCCTCGACGATTTGCTCCTGCAGCTGCTGCCAGCGATCGGGAGTGCGGGTCGGCGCTTCAACCGAGACGCCGCCGATCCGCTCGATCAGCAGCACTTCGTGCTGCGGGGGCTGCTGGCTGATCACCAGCCCGTAAACGGCGGGCACGCGCACTTTCCCCTCACGCGCCAGCATCGACAGCTTGTGGGCTTCCTGAGCGGCAATACCCTTCATTGAGAAGTATTTCGCGACCAGCGGCAGTGAATAGCCGCTGTCATCATAGAGGGTGTAGAGGCTGGCATACGGTTGCTGGCTGATGCATTCAACCCGGCTGACAGTTTCACCAAGTACCAGTTCGAGTTCAGATCGCAGTTGTTCCATCCGCCCTCCTTTCAGGCAGGCACGCTTATCATGGCGCTGAAAGTGGTGATTTGCTCAGCATGGGATCAAATTTGCAGGCAGTAGATCGGGGCTGCGAATGCACCCCCGATTAAACTCAACGCATGGCCGCACGGACGCGCAGCAGATCTTCCGGAGTATCAACCCCCACGCTGGGAATGGCTTTCGCCACGTCAACGTGGATCTTCTCGCCGTACCACAGCACGCGCAGCTGCTCCAGCAGCTCTATCTGCTCCAGCGGGCTCGCTTCCCAACCTACATAGCGGCGGATAAAACCGGCACGGTAGCCGTAAATCCCGATATGACGCAGAAAGTGGTCGCCAATGGTGTCGCGTGAGGCTGAAAAACGCTCGCGATCCCAGGGGATTGTGGCGCGCGAGAAGTAGAGCGCATAGCCGTTCGCATCGCGCACCACTTTTACCGCATTCGGGTTGAAAGCCTCTTCCGCAGAGTCGATCGGCACCGCCAGCGTCGCCATACCGGCACTGCTTTTAGCCAGATTATCTGCCACCTGACGGATAATCACCGGGGGTATCATTGGCTCATCGCCCTGCACGTTGACAATCACCGTGTCATCGGCGAACTGATAGTGCTCAATCACTTCCGCCAGGCGCTCGGTGCCTGACTGGTGATCGGGGCGGGTCATGCAGACCTCACCCCCGGCTGCCGTGACGGCACGCGCCACATCCTGGTTATCGGTAGCAACGATCACACGTTCAGCACCGGACTCCAGTGCGCGCTCCATGACGTGGACGACCATCGGTTTGCCGTGAATATCCACCAGCGGTTTACCCGGCAGGCGGGTAGAGGCAAAACGCGCCGGAATAATCGCCACAAAACTCATGGATGGCTCTCTTCCAGGGTCAGCGTACGGGCTTCAACTTCCAGCAGTACAGGAATTCCATCACGCACCGGATAGGCCAGCCCGTCTGGTTTGCACACCAGCTCCTGCAGATCTTTGTTGTAATACAGTTTGCCATGACATACCGGGCAGGCAACAATTTCAAGTAAACGATGATCCATGGTTCCTCCGCAATGAACCCAGTTTTGCAAGCCTCAAGAATACCATAGCTGCACCACAGCAGTTACCCGCCGGCCACGAAAAAACCGCTCCCGCACGCTATTTTCCAGCGCGCGGGCCAGGCCGTTGCCATCGATGCCGGAAGTTTATTGGCCTCGATCATTTCAGCGCCCTGCCAGCGGGCAAACTTTGTCAGCGCGCGCTGCAGATCGCCCAGCAGTTGCTGCGTGACGCGCACCTCTGGCTCAAGCCACAGCGTTTTGACCTGCAATATTTTTTCCTTGCGCAGCATGCGCGCATCCAGGCGGCCTTTCAGCGCGCCACGATGCAGGATCGGCAGAACAAAATAGCCGTATTGCCGCTTCGCCTCCGGCGTGTAGCACTCCAGGCGGTAGTCAAAGTTGAATAGCTCCAGCGCCCGCTTACGGTCCCATACCAGCGGATCGAACGGTGAGAGGATGGCGGTGTGCGTGGCGGCCTGTGGAGCGTCAAGCTGGGCGAACAGCGTCTGGTGCACGTACAGCGTTCCAAGGCTTTCGACCTGTACTGCGCGCACCCTGCCCTGCTCCAGCCAGCGGGTGATTGCCTGAGTGACGGGCGCCCGCTTCAGGCGGTAATAGTCCGCCAGCCAGGAGGGACGAAAAATACCCAGGCTGGCCGCGCTGTTCTCCAGCATGCGCTCAGTGGCATCCTTTTCCGTCAATGCATGCAGGGCATCATCCCATTCAGGCAGTACCCGCTGCCGCAGATCGTAGACGCGCTGGAAGTTGCGGCGCTCACTGACCATTAGCTCGCCTGCGCTAAACAGGTTTTCCAGATGACGCTTGTGCGGCTTCCACGCCCACCAGCCCGGTTTCTGCCCTGCCGGAGCAGCAAAATCTGCCGATCGCACCGCGCCATTCTCACCAATATGCGCCAGCAGATCGGCGATCTCCTGCTGATGCTGATCCATCCATGCCTGATTGTACTTCCAGCCTAAAGCCGCCGGATTGAGCATACGGTGGCGCAGCAGTGGGTAATCTTCAATCGGGATAAAGCAGGCTTCATGCGCCCAGTATTCAAACAGTTCACCGCGGGCCAGCGCCTGTTCTAACCAGCTAACCGGGTAGTCTCCCAGGCGGCTGAACAGCACCAGATAAGGGCTGCGCGCCACGACGTGGATGGTGTCAATTTGCAGCAGCGACATGCGCCTTATCGCGGCCAGCAGATCGTCAAAACGCGCTTTATGAGAAGGTGGTCGCAGTAAACCCTGTGCCGCAAGGTGCAGCTGGCGAGCCTGAACCAGTGAGAGAGTGACTGCCGTCATAATGCCATCCATAAAATTCAGATGGCTTCAGTGTAGCGTTTAGTCGGTAATGACGGAGAATTTAGCGAGGAATTAATGCACTGATTTTGTTCAGTAACGCCGCGGACTCAGACTGTGGTAACCGTGCATCCACCGGCAAATACCACCAGTCAGCGGCGGCGAAGGCGCGCGCTTTCACCGCGTCTTTCTCGGTCATCAGGAGCGTTTGCCCGGGGCCGATCAGCGCATTCAGCGCGTCGGGGCTGTAGTTTTGATGGTCGGCAAAAGCCACTTCTTTCTCCAGCGTTACCCCCTGCTGGCGCAGGGTGTTGAAGAAGCGCGGTGGATGCCCAATGCCGGCCATTGCCACCACGTTCTTCAGTTCAGCTACCGGGCGCTGCTCACCGGATTGCAGATTGACCGCCATGCCCGGCACCAGCTGCATCGCCAGCTCGCCAGGCTGCGCTGTGCCGCCATTGGTGATAATCGCACTGACGCTGTTGAGGCGGCTGCTGCGCTCGCGCATTGGCCCGGCAGGCAACCACCAGCCATTGCCAAAACGCCGCTGGCCGTCGATCACCACAATTTCGATATCCCGTGCCAGCGCGTAGTGCTGCAGGCCATCGTCGGTAACGATAATATTCACCTGTCCGCCGCTGACCAGCGCTTCAACCGCCTGACGACGCACCGGAGCCACCGCAACCTGCGCGCCGGTGCGCTGGTAAATCAGCACCGGTTCATCACCCGCTTCGGCGGTAGCCGTCTGCGGCCCCAGCACCAGCGGATAGTTGTCAGCTTTGCCGCCGTAGCCGCGCGACACTACGCCGACGCGCAAACCGCGCTGTTGCAGCGCCTGCACCAGCCAGATCACCACCGGCGTCTTGCCATTCCCCCCGGCGGTCAAATTGCCAACCACCACCACCGGGACCGGGGCGCGCCACGCCTTACGCCATCCCCAGCGATAGCTGAGGCGCAGCAGATTGCTAATCAGCCCGTATAACAGGCTGAAAGGCACCAGCAGCAGGTAAAGCGCGGAGCGTCCGCTCCAGATGCGTTCGATCATTGACCAAATTGCATCTTATGAAGCTGGGCATACACGCCGCGTTCCGCCAGCAGCACTTCGTGGCTACCGCGCTCGACAATCAGGCCATCTTCGACCACCACGATCTCATCGGCTTTCTCAATTGTGGACAGGCGGTGAGCAATCACCAGCGAAGTACGGTTTTTCTGCAGTTCATCCAGTGCGGCCTGAATAGCACGCTCGGACTCGGTATCCAGCGCGGAGGTTGCTTCATCCAGGATCAGGATTGGGCAGTCGCGCAGCAGCGCACGGGCAATGGCAATACGCTGACGCTGGCCGCCGGAGAGCAGCACGCCATTCTCACCAATCACCGTATCCAGTCCCTTATCCATCTTGCCGATAAAGTCCATGGCGTGCGCCATGGTGGCCGCTTTTTCGATATCGGCACGGCTGTACTGCTCGTGACGCGCATAGGCGATGTTATTGGCAATGGTGTCATTAAACAGGTGGACGTTTTGTGATACCAGCGCCACCTGGTTACGCAGTGATGCCAGGGTGTATTCGCGCAGGTCGTGACCGTCCATCAGGATTTCACCCTGCTGAATATCATAGAAACGCGTCAGCAGGCTGGCCATGGTGGATTTACCGGAGCCTGAGCGGCCAACCAGCGCCACAGTTTTACCTGCGGGAATGCTCAGATTAATGTCGCGCAGTGCGGGAATATCGCGCCCCGGATAGCTAAAGGTCACATTGCGGAATTCAATGTCGCCTTTAGCACGCTCGATAGTGCGCTTACCGGTATCGACTTCCTGCTCGCTGTCGAGGATTGAGAACAGGGTCTGGCAGGCAGCCATGCCGCGCTGGAACTGTGCGTTGACGTTTGTCAGCGATTTCAACGGGCGCATCAGAGCGATCATGGAGGAGAACACCACGGTAATGGTACCGGCGGTCAGCGTTTCCATTACGCTTGGGAAGCTGGCGGCATACAGTACAAAGGCCAGAGCCAGCGAGGCAATCAGCTGAATAATCGGGTCAGAGATTGATGAAGCGGAAACCAGCTTCATACCCTGCTGACGCATGCGATTGCTAACGGTATCAAAGCGCTGGCTTTCAATTTCCTGGCCGCCAAAGATCAGCACTTCTTTATGCCCTTTCAGCATCTGCTCAGCGCTGGTGGTGACCTGCCCCATGGTGTTCTGCATATTTTTACTGATGTTGCGGAAGCGCTTGGAAACCATGCGAATCGCAAACGAAACGATCGGAGCCAGAACAATCAGGATCAGCGACAGCTGCCAGCTGTAGTAAAACATCATGATAAACAGGCCGATAATCGAAGCCCCTTCGCGCACCACGGTAACCAGCGCGCTGGAGGAGGATGAAGCAACCTGCTCAGAATCATAGGTGATGCGTGACAGCAGAGTCCCGGTAGACTGCTGGTCGAAAAAGGCGACCGGCATGCCCATCATGTGACTGAACAGGCGACGGCGCATGCCCATAACCACGTTACCGGATACCCAGGAGATACAGTAGCTGGAAGCATAGCTGGTAATGCCACGGATCAGCATCAGTCCAATCACAGCCAGCGGCATCCATAGCAGTACGGAACTGTCCGCTTTGCCAAAACCATCATCGAGTAAAGGTTTCAGCAGTGACAGCATCAGCGTATCGCCTGCCGCGTTGAGGACCAGCGCGATCGCTGCCACAATCAACCCAGCTTTGTATGGCACAATCATTGGCCAGAGACGACGGAATGTCTGCCAGGTGGAGAGATCTTTATCCAGATGCATTATTTAACCAGCTTTAGATGAAATAGCCGCTTATTCTAGCCGGAATCGCGGAGTACGCCAAACCACTGATGGTACCAACGGTTCATTATTTGCTCTCTTAATCCTAATACTTGCCAGTAATCACCGTAAAAACGCGCGCTCAACTGTCCGGAAAGGGCGGTATCGCGCCATTCGATGTAATTTTTGCCATAGCGCTGAATAATTTGTACCGCAGGTAAACGCCAGGCGCTATATCGGGCAGCGGACGCCACCGCCACGCGGGGATTGACCGCGCGCAGAAAAGGCGGCGACGACGATGTCCTGCTGCCGTGATGCGGCACCAGCAGGAGATCGGCAGCCAGATGTTGCCGCTGTGTCGCCGTCAGTTTGAGCTCAGCAGGAGCTTCAATATCACCCGTTAGCAGTACTCGCCATTTGCCATCGGTGATGGCAATGACGCAGGACTGATTATTGCCCTAGCCCTTTTCCCCGGCTGGCGGCCACAGAGCACTAAACTGCAGCCCCTGCCACTGCCAGCGCTCGCCCGTGCGGCAGGTTAAGTGACCGGGACGCCCCAGCGCGCTGCGCACGCGGGCTGTCGGAAAGGCCGCCTGCACGCTCTCCAGCCCGCCAATATGGTCAAGATGGGCATGGCTGATAATAATATTTGTCACGGTAAGCCCCTGCCAGGCTAGCCACGGCAGGATCTGACTCTGCGCCATATTGCCCGTTGGCCAGCGGTTGCCGCTATCGTACAGCGTGGCCTCTCCGTGGCGGGAAATCACCACGGCCAGCCCATGACCGACATCCAGCGTATCCACCCGCCAGTCAGGCTTCTCACTAAAATAGCGCCAGCTGCTCAGCAACAACGCGGCGCTCAACAGCGTAAGCGGAGAGGAACGCCACCAGCTAAACCTTATGCTAAGAAACAGCAGCCAGCACAGCAGGCTGGCAGCGGTCAGTGTCTCATCTAAAGTGAGCCAGCCGTGCGGGAGGCGCCCGAGCGGCAGAAATACCAGTGCCAGCGAACGATCAACCCCCTGCCAAAGCCAGAGATTGATACCGGGCAACGGATTAGCCATCAACGCGATCAACATCAGTGGCACGGTCACCAGCGAGATCAGTGGAACGGCCCAGAGATTCGCCAGCAGCGCACTCAGGCTGACCCCGTGAAACAGCACAGCCTGCAGCGGCATCATCAGCAATAGCATGCCCACCTGCAGATGCAGCAGCCGTAGAAGAAACCAGCGTTTTTTTCGTGCAAACTTCGGCGGCAGCGGAAAAAAGTGATACCACAGCAGGAGCCCGCCCACGGCCAGCGCCGACAGCCACAGGCTGTCCGAAAGCACGCTGAGCGGATCAACGAACAGGATTACGGCAATGCACACACTCCATACCTGCCAGCCATGGCAGCTGATAGCCCGCAGGCGCAGCAGGTTCCAGCTTATCAGTGCCAGCATCGCACGCATCGCCGGGGGATTTCCGCCGGAAAGCCAGCAGTAGAGCAGCCCAATCAGCAAACTGCAGAGCAGCGGAAAACGGTAACCAATAGCCCCGGCAGGCAACAGGTATTGAACGCCACGGGCCAGCAGCCAGCCGAACGTGGCGGCGAGAGCAATATGCATTCCCGATATCGCCATCAGGTGGGCCGTCCCAGTCTCCCGCAGCAGTTGATTCGTCGCGCGATCCACTTCTGCTCTTTCGCCAAACGCCAATGCAGAAATCAGCGCCTGCCAGGGCAGGCCGCCATAGTTCTGTTGCGCGGCACGGATTACCCTGGCGCGCCAGCTGCAGGTTTTATCAGTGACCTGTGCCGCCATCACCCTGCCGGTCATCGGTGTCGCGTTGGCAACCGCAAAGCGCTGCCGGTCAAAACTGCCTTCGTTCAACAGCGCATGCACCGATCTCAGCGCCAGCTGCATCTGCCAGCGCTGCCCCGCGCAAAAAGCGATAGGCTGCGGGCTGACTTTGACCACGGCGTACAGCGGGGGAAAGAGCATGTGTTGCTGATAGCGCCAGACTCTGATTTTAATGCGCTCGCCATCTGGCAACACATTCTCGATGATTACCTCTGCCTGCAGAGGCCGACGTGTTAATTGCTGAATGTTTTCCAGCAGCGTAATACCACTTCCTGCTGACCAGACAAACAGCAGCAGCACTAAACCCATTTTTACGGCCATAGCCCAGCGCAGCTGTGCAAGCAACAGCGCGAGGCAAAGCAGCGCGGCGCTGGCCCATCGACCAGGCAGCTGCGATAAAAAATTCAGCGGTAGCGTCGCGGCGATAACACCCCACGCCAGCTGGTTTACGGTTAACAACATTGCGGCTCCCTGAGTTTCCTTTACCCAGTTTCTCGCAGCAAAGATTGGCGGTCAGCCAGAGGCTGTCCGATGCTGGGGGCGTCTCGCAAACAATCGTTTTAAGTTGCCGCGTTTGCCAGCGATTTTGCGTATCGGCTTCCACTTGCGCTGAATTTCAGGCAAAAAAAAACGACACCGAAGTGTCGTTTTTTATGCATAACTGCTTTTAGTCGCCGTAGATATTGGCACGGTCGCGCAGCTCTTTACCTGGCTTGAAGTGTGGAACGTATTTACCTTCCAACTCCACTTTGTCACCCGTTTTCGGGTTACGGCCAGTGCGAGGTGCACGATAGTGCAAAGAAAAGCTGCCAAATCCCCGGATTTCGATGCGTTCGCCCTGTGACAACGTCGTTGCCATGTGCTCCAGCATCTCTTTTACCGCATCCTCAACGACTTTCGCCGGAATATGAGAGTGCTGGCCAGCAAGTCTTTCAATCAGTTCTGACTTGGTCATAAAACCTCCGGTTAATCCCTTTAGGGGAAAGTTCTGACAGTTAACGACGCTACAGGGCAGCTTGCGCTGCCCTTAAAGCAATTACTCGCCTTTAGCTGCTTTGAATGCTTCAGCCATAGCGTTAGAGAAGTTGCCTTCTTCCGGTTTGTTAGTGTTAACCGTATTGATAGCTTCTTTCTCATCAGCCTGGTCTTTCGCACGAACAGACAGGCTAACAACGCGGTTCTTACGATCAACACCGGTGAATTTAGCTTCAACATCGTCGCCAACATTCAGAACCAGAGTTGCGTCTTCTACGCGGTCCAGCGATGCTTCAGAAGCACGCAGGTAACCTTCAACGCCGTCAGCTAATTCAACTGTAGCACCTTTAGCGTCAACTGCAGTCACTTTACCGTTAACAATTGCACCTTTCTTGTTCAGAGAGATGTAGTTGTTGAACGGATCTTCTGCCAGCTGCTTAACGCCCAGGGAGATACGCTCGCGCTCTGCGTCAACCTGCAGAACCACAGCTGCGATTTCGTCGCCTTTCTTATATTCACGTACTGCTTCTTCTCCGGTAGCGTTCCAGGAGATGTCAGACAGGTGAACCAGGCCGTCGATGCCGCCGTCCAGGCCGATGAAGATACCGAAGTCAGTGATTGACTTGATTTTACCTTCAACACGGTCGCCCTTGTTGTGGGTTTCTGCAAACTGCTGCCATGGGTTGTTTTTGCACTGCTTCAGACCCAGGGAGATACGACGACGTTCTTCGTCGATGTCCAGAACCATAACTTCAACAACATCACCAACGTTAACAACTTTAGATGGGTGAATGTTCTTGTTGGTCCAGTCCATTTCAGAAACGTGTACCAGGCCTTCAACGCCTTCTTCGATTTCAACGAAGCAGCCGTAGTCGGTCAGGTTAGTTACACGACCAGTCAGCTTGGTGCCTTCTGGGTAACGTTTCGCGATAGCAACCCATGGATCTTCGCCCAGCTGCTTCAGACCCAGAGAAACACGGGTACGCTCGCGGTCGAACTTCAGCACTTTAACAGTGATTTCGTCGCCAACATTCACGATTTCGCTTGGATGCTTAACGCGTTTCCATGCCATATCAGTGATGTGCAGCAGGCCGTCAACGCCGCCCAGATCAACGAATGCACCGTAGTCAGTCAGGTTCTTAACGATACCTTTAACTTCCATGCCTTCCTGCAGGTTTTCCAGCAGCTGATCGCGCTCTGCGCTGTTTTCGGATTCGATTACCGCACGACGTGAAACAACAACGTTGTTACGCTTCTGATCCAGCTTGATGACTTTGAACTCAAGCTCTTTGCCTTCCAGGTGCAGCGTATCGCGCACTGGACGTACATCTACCAGTGAACCTGGCAGGAACGCACGAATACCGTTCAGCTCTACAGTGAAGCCGCCTTTAACTTTACCGTTGATAACACCGGTAACAGTCTCAGCTTCTTCGTAGGCTTTTTCCAGCGTGATCCATGCTTCGTGACGTTTAGCTTTTTCACGAGACAGCAGGGTTTCACCGAAGCCGTCTTCTACTGCATCCAGAGCAACGTCTACTTCGTCGCCAACCTGAATTTCCAGTTCGCCGGCTGCGTTCTTGAACTGCTCTGCAGGAATTGCAGACTCAGATTTCAGACCCGCATCAACCAGAACGACGTCTTTGTCGATAGAGACAACAACGCCACGAACGATGGAACCCGGACGGGTTTCGATTGTTTTTAAGGATTCTTCAAATAGTTCAGCAAAAGATTCAGTCATATTGATAATCTTCAGGATTCTTCAATTTAACGTCCACCTGACATCCTGACGGGTGGGGTTGTTTCACATGCCCCATGACGTCCATATCACAGGGTTAGATAAATCATTCTGCGAGCAAGGGCTCAGACAGAGGTCATTAAGCGTAGCTGATTTTTACGCCAGTGCGAGTTTTTCGCGCGCATATTTTAGCGCAATCTCAATCACCTGCTCAATCGACATTGTAGTCGAATCAAGCACTAAGGCGTCATCGGCCGGCACCAAAGGTGCAATAGCACGATTACGGTCACGCTCGTCACGCTCTTTTATCTCAGATAAAAGGCGCTCAAAGTTAACACTAAAGCCTTTCTCCTGCAACTGCAGCATACGGCGGTTAGCACGTTCTTCGGAGCTGGCATCCAGGAAGATTTTCACCGGAGCATCAGGAAAAACGACGGTACCCATATCACGCCCGTCGGCAATCAGGCCCGGCAGCTCGCGGAAACCGCGCTGGCGCCGCAGCAGCGCTTCACGCACGCGCGGGAAGGCAGCGACTTTCGAGGCGGTATTGCTGACATCCTGAGTCCGGATCTCGGAGGAGACATCTTCCCCTTCGAGGATCACTTCCATTTCGCCGCCGTTAGAGACAAAACGCACGTCGAGATGGGCAGCGATAGGCACCAGCGCTTCTTCTGAGGTGATATCGACCTGATGGTGTAATGCAGCCAGGGCCAGCACGCGATAAATTGCGCCGGAATCCAACAGGTGCCACTGCAATGCCTCGGCCATTGCTTTACACAACGTTCCTTTCCCGGCACCGCTAGGGCCATCAATGGTGATCACTGGGGCTATTGCCGTCATGTCGTTCTCCTGTCGGTGGGATACCGGGGCAAACTGTACCCCGGTAAATATCGACGCGCATTATACCCTGCAAAGCTGAAGCTGCAACCGCGTCAGCAGAGCCCTTATGCCAGCTGGCTAATGCGGGCTAGCTGCTCAAAGTAGTCAGGGAAGGTTTTGGCGGTGCATTTTGGATCGAGAATGGTGACCGGGGTGGCCGAAAGCGCCACCAGCGAGAAGCACATTGCCATACGGTGATCGTTATAGGTGCCGATTTCAGCAAACTGAATCTGGGCGGGAGGGGTAATGCGAATGTAGTCATTGCCCTCTTCCACTTCTGCGCCAACTTTGCGCAGTTCAGTGGCCATCGCCGCCAGGCGATCGGTCTCTTTGACGCGCCAGTTGTAAATATTGCGCATCACGGTGGTGCCTTTAGCGAACAGTGCCGCCGTTGCAATGGTCATCGCCGCGTCAGGAATATGATTCATATCGAGATCGATAGCGTTGAGATCGCCACGGGTACAGGCAATAAAGTCATCGCCCCACTCAATGCGGGCACCCATTTTTTCCAGCACGTCAGCAAAGCGAATATCTCCCTGCATGCTGTTGCGACCAATACCGGTCACTTTCACCGTTCCACCTTTAATCGCTGCCGCAGCAAGGAAATAAGAGGCAGAGGAAGCATCGCCTTCGACCAGGTAATCTCCCGGTGCCTGATACTGCTGCTGACCCCGCACGGTGAATGAACGGTAGTTATCGTTCTCTACTTCAACGCCAAAGGTCTTCATCAGATTCAGAGTGATATCGATGTAAGGTTTAGAAACCAGCTCACCCTTAATCGCAATGCGGGTGTCGTTTGTCGCCAGCGGAGCTGTCATCAGCAACGCGGTCAGGAACTGGCTGGAAACGCTGCCATCGACGGCTACCTCCCCCCCGCTGAATCCGCCTTTCAGGCGCAGCGGCGGATAATTTTCCTGCTCAAGATATTCAATGTCTGCGCCACCCTGGCGCAGTGCATCTACCAGGTGACCAATCGGGCGCTCTTTCATGCGCGGCTCACCGGTCAGGACGATATCGTTACTGCCCAGGCACAGCGCGGCAGCCAGCGGACGCATCGCCGTTCCGGCATTGCCGAGGAAAAGTTCCAGGGCGCCCTCAGCTTTCAGCGCACCACCCTGACCCACTACCCGGCACACGGTGCGATCGGCAGACAGTGTGAACTGCACGCCCAGGGCCTGCAGCGCGGTCAGCATATGGCGCACATCATCACTGTCGAGCAGATTGGTCAGGCGGGTAGTACCGTTTGCCAGCGCAGCCAGTAACAGCGCGCGGTTAGACACGCTTTTAGAACCGGGAAGGTTAACGGTGCCGTCGACCAGGGCGATAGGTTGTAACGTCAGGGAATCCTGCATGTGAAACGTATTCTCCAAAATAATTGCAATGAAACCCCGCAGGGCTGCGAGGTTTCAGATTTAAAACTCACTGCGAATGCAGGGGCACCTTAGCCGTGGCGACGCTCGAAGTCGACCATAAAGTCAGTCAGCGCTTTCACGCCTTCCAGCGGCATCGCATTGTAAATCGACGCGCGCATTCCACCGACAACGCGGTGCCCTTTCAGTGCATGCAGGCCAGCTGCAAACGATTCGTCAATAAACAGCTTGTCCAAGGCAGAGTCTGCCAGCTGGAATGGCACGTTCATGCGCGAACGGTTCGCTACGGCCACATCGTTGCGGTAAAAATCGCTGCTGTCGATAGTGCCGTACAGCAGATCGGCTTTGGCCTGATTACGCTTGTCCAGCTCGTGCACACCGCCCTGCTCTTTCAGCCATTTAAATACCAGGCCAGAGAGATACCAGGCGAAAGTTGGCGGAGTGTTAAACATCGACTCATTTTCCGCCAGCACTTTGTAATCGAGGATCGAAGGCAGCTCTTTACGCGCCTGACCCAGCAGATCTTCACGCACCACCACCAGGGTTAAGCCCGCCGGGCCGATATTTTTCTGCGCACCGGCGTAGATCACACCATAGCGGCTGACATCCAGCGGCGTAGAGAGGATGGTCGAAGAGAGATCGGCTACAACCACTTTATCGCCAAAATCTGGCGTTTCATGGATGGCGATACCATCGATAGTTTCGTTCGGGCAGAAGTGCACATAGGCCGAGTTATCGGACAGCGCCCACTCGCTCATAGGCTTAATGCCACGCAAACCGGCCACGGTAGTTTTGGCATCGATGACATTAGGGGTGCAGTATTTCTGCGCCTCTTTCACCGCACTGGCAGCCCAATAGCCGCCGTCGATATAATCGGCTGTCGAATGCTGCCCCAGCAGATTCATTGGCACAGCAGCAAACTGCGCACGCGCACCGCCGTGGCAGAATAATACTTTGTAGTTGGAGGGGATTTTCAGCAGATCGCGAAAATCTTTTTCTGCCTCTTCAGCAACCTGAATAAATTCCTTACTGCGGTGGCTGATCTCCATCACGGAGGTCCCTAAGCCCTGCCAGTTGCAGAGTTCCTGCTCAGCGCGACGGAGCACTTCTACCGGCAACATAGCCGGACCAGAGCTAAAATTGAAAACCTGACTCATTTCCCCTCACCACTTTCAGATCGATCGGTTTTGATTCCTCTATCGGTTTTATCATTGCCACCCCATTGCTGCAATAATTTATCCGGTCAGCCGACCAGTTTCCCGAGGCGCGCCGCAACAGCTTGTAGGGCGTATGAAAGCGGAAACGATATTTTGTGAGGCATTTTCCTGTTTCATAAACAGACCGGTTAACTTTTCACTGTAAAATGGCACTCTTCCGACAATGAAATTAACGTTGTCAGATAGCGATTGCCGAGGAAAACCCGTATCATTGCGCGCTTTCCGCACAATCTCCGCACAATCCAAAACGAGTGGGCAAAATGACTCAAACTTATATCCCAGGCAAAGACGCCGCGTTGGAAGTCTCCATCGCACGCTTTCAGCAAAAACTACAGGATCTGGGCTTCAACATTGAAGAAGCATCCTGGCTGAATCCGGTGCCAAATGTCTGGTCAGTTCATATTCGCGACCGCGACTGCCCGCTGTGTTTTACCAATGGTAAAGGTGCCAGTGAGAAAGCGGCGCTCGCCTCGGCTTTGGGCGAGTATTTTGAACGCCTGTCGACCAACTATTTCTTCGCTGACTTCTGGTTAGGCGAGCAGATCGCCAACGGCGATTTTGTTCATTATCCTAACGAGAAATGGTTCCCGCTGCCGGATGATGACCAGCTGCCTGAGGGCATTCTGGATGCCCGTCTGCGTAAATTCTACGACCCGGAAAATGAAGTCAGCGCCAGCGACCTGATCGATCTGCAGTCAGGCAATGCCGCGCGCGGGATCTGCAGCCTGCCGTTCACCCGTCAGTCTGACCAGCAGACCGTTTATATTCCGATGAACATCATCGGCAACCTGTATGTGTCGAACGGGATGTCGGCCGGTAACACCGCTAATGAAGCCCGCGTTCAGGGTCTGTCTGAGGTGTTTGAGCGACATATTAAAAATCGTATTATTGCGGAATCCATCAGCCTGCCGCTGATCCCGCAGGATGTTCTGGACCGCTATCCGGGCGTGGTGGAAGCGATTGCCACGTTGGAAGCAGAAGGCTTCCCTATCTTCTCTTACGATGCCTCACTGGGCGGCAATTACCCGGTGGTCTGCGTGGTGCTGTTCAACCCGGCTAATGGCACCTGCTTCGCCTCATTCGGCGCGCACCCGGACTTCGGCGTGGCGCTCGAGCGTACCGTGACCGAGCTACTGCAGGGCCGCGGGCTGAAGGATTTGGATGTCTTCACCCCACCTACCTTCGATGATGAAGAAGTAGCGGAACACGCCAACCTGGAAACTCACTTTATTGACTCCAGCGGCCTGATCTCCTGGGATATGTTCAAAGATGATGCTGACTACCCGTTCGCGGACTGGAGCTTCAAAGGCACAACTGAGGAAGAGTTCGCGACGCTGATGGCGATCTTCAAGGCCGAAGATCAGGAAGTATACATCGCCGATTACGAGCATCTGGATGTTTACGCCTGCCGCATTATCGTGCCTGGCATGTCAGATATTTATCCGGCGGAAGATCTCCTTCTGGCCAATAACAGCATGGGCGCCTATCTGCGTGATACGCTGCTCGCCCTGCCGGAAAGCAGCTGGGAGAAAGCGGACTACCTTGCACTGCTGGAGCAGCTGGATGAAGACGGCCACGACGACTTTACCCGCGTGCGTGAACTGCTGGGCCTGGCTACCGGTAAAGACAACGGCTGGTACACGCTGCGCATAGGCGAACTGAAGGCTATGCTGGCGCTGGCCGGTGGCGATCTGGAGCAGGCGCTGATCTGGACAGAGTGGACCATGGAATTCAACCAGTCCATTTTCAGCCCGGAGCGCGCTAACTACTATCGCTGCCTGCAGACGCTACTGCTGCTGAGCCAGGAAGATGAGCGCGATCCGCTGCAGTACCATACGGCATTTGTTCGCATGTACGGTCAGGATGCGGTTGACGCCGCTTCTGCTGCGCTTAGCGGTGAAGCTCCGTTCTACGGCCTGCAGAGTGTTGATAGCGAGCTGAAAGCCTTCCCGGCACACCAGGCGCTGTTAGGGGCCTATGAAAAGCTACAGGCTGCCAAACGCCGTTACTGGAAATAAGTCCATTTAAAACGGCGTAAAAATTCAAAATAAATTTCTTCCGCCGTTTTATTTTTCTGGCGCGAGTTCAGCGCCAGGTTAATAAAAGGTAACAGCTCAGGCTGTTACCTTTTTTATTGTCACAATATAGCTAAATTTACTACCAGTATTTTACCCACGTCGGGCCAGCTTCCCATTAAGACTCAAATATATTTTTAATAATTAAAAAAGTTTTATTCGATACAAAACAACAAGATAAATCAATTAACCCTTTTAACATCATGGCTTTACAGGCGCAATTGCTCGCGCAATATGATCCACATCAACTTCTCTCCTATACTCCTTTGTTAGACTTTCCTCGCTGACTACTTTTGGGAGAACGTTAGTGTGAAAGCTGGCAACCCCTTTGATCTATTATTACCGTCCGAAATGGCGAAAGTTGCCGAAGACGCTGGCGTCTATAAAGCAACAAAACACCCCTTCACGACTTTTTTTCTGGCAATTACTGCCGGTGTATTCATCTCTATCGCATTTGCTTTCTATATCACGGCCACCACCGGGACAGGCACGGTTCCCTGGGGTTTGGCGAAGCTGGTTGGCGGCATCTGTTTCTCACTCGGACTGATGCTGGTGGTGGTATGCGGTGCTGACCTGTTCACCTCGACCGTCTTAACGGTGGTGGCGAAAGCCAGCGGACGCATTAGCTGGCTGGAACTGGCACGTAACTGGATCATCGTCTATTTCGGAAACTTTCTTGGCGCTATCTTCTTTGTTGCGCTGATTTGGTTTGCCGGACAGTACATGGCAGCGAACGGCGCGTGGGGGCTGAATGTGCTGCAGACCGCCGATCACAAGATGCACCATACCTTTGTTGAGGCCGTCTGCCTCGGCATTCTCGCCAACCTGATGGTGTGCATGGCGGTATGGATGAGCTACTCCGGCCGCAGCCTGCTGGACAAGATGTTTGCCATGGTATTGCCGGTAGCGATGTTCGTTGCCAGCGGCTTTGAGCACAGCATCGCCAACATGTTCCTTATCCCGATGGCGATTGTGATTAGAGATTTTGCTTCACCTGAATTCTGGCAGGCCACCGGCGCGACAGCGGAACAGTTTTCGCATCTCACCGTTAGCCACTTTATTACCGACAACCTGATTCCGGTCACGCTGGGCAATATCATCGGCGGTGGTTTGCTGGTCGGGTTGACCTACTGGGTAATTTATCTGCGTGATGGCGACCATCACTGATTATCCCAGCTCAAGAATCTTGCAACCGTCGGCGTGACACTACCCGACGGGAACGTACAACGAACTTCACGTTATAAGGTAGGTATCAAATGACCGAGCTTAATCAAAAAATGGCATCAGCCTGGGAAAGCTTTGCACCAGGTGAATGGCAGACCAGCGTCAACGTCCGTGACTTCATTCAGAAAAACTACACTCCGTATGAAGGCGATGAAACGTTCCTGGCCGGTGCCACTAAGGCCACCACCGCACTGTGGGACCAGGTGATGGAAGGCATCAAGCTGGAAAACCGCACCCACGCCCCGGTCGATTTTGATACCGATCTGGTCTCAACCGTCACTTCCCATGACGCGGGTTACATCAACAAAAGCCTGGAAAAAATTGTTGGGTTACAAACTGAAGCTCCACTGAAACGTGCCCTGATCCCCTTCGGCGGCATCAAAATGGTGGAAGGTTCGTGTAAAGTTTACGGTCGCGAACTTGATCCGTCAGTGAAAAAAATCTTCTCGGAATATCGTAAGACGCACAACCAGGGCGTATTCGACGTTTACACGCCGGATATCCTGCGCTGCCGCAAATCTGGCGTACTGACCGGCCTGCCTGACGCCTATGGCCGTGGCCGTATCATTGGTGACTATCGCCGCGTAGCGCTGTACGGCATCGATGCCCTGATGAAAGACAAGTTTGCCCAGTTCACTTCACTGCAAAGCGACCTGGAAAATGGCGTAAACCTCGAAGCCACTATCCGCCTGCGTGAAGAGATTGCTGACCAGCACCATGCGCTGCAGCAGATTAAAGAGATGGCGGCAAAATACGGCTGCGATATCTCTGGCCCGGCAACCAGCGCCAAAGAAGCCGTCCAGTGGACCTACTTCGGCTATCTGGCCGCAGTGAAATCGCAGAATGGCGCAGCCATGTCATTCGGCCGCGTCTCTACCTTCCTCGATATCTATTTTGAACGCGACCTGAAAGCAGGCGTCATCAACGAGGAGGAAGCCCAGGAGCTGATCGACCACCTGGTGATGAAACTGCGTATGGTTCGCTTCCTGCGCACCCCGGAATACGATGAGTTGTTCTCCGGCGACCCAATCTGGGCAACTGAATCACTGGCAGGTATGGGCGTTGACGGCCGTACTATGGTGACAAAAAACACCTTCCGTTTCCTGAATACGCTCTACACCATGGGCCCTTCACCGGAACCTAATATGACCATACTGTGGTCAGAAAAGCTGCCGCTGAACTTTAAGAAATTCGCCGCGAAAGTCTCCATCGATACCTCTTCACTGCAGTATGAGAACGATGACCTGATGCGCCCGGACTTCAATAACGATGACTATGCGATTGCCTGCTGCGTCAGCCCGATGATCGTCGGTAAACAGATGCAGTTCTTCGGCGCCCGTGCCAACCTGGCAAAAACCATGCTGTACGCGATTAACGGCGGCGTGGATGAAAAAATGAAAATGCAGGTTGGCCCGAAAGAAGCGCCAATGATGGATGAAGTGCTGGACTACGATAAAGTGATGAACCGCATGGATCACTTTATGGACTGGCTGGCAAAACAGTATGTCACTGCCCTGAACGTCATCCACTACATGCATGACAAATACAGCTACGAAGCGTCGCTGATGGCGCTGCATGACCGTGATGTTTACCGCACCATGGCCTGCGGCATCGCCGGTCTGTCGGTAGCGGCTGATTCCCTGTCAGCGATTAAATACGCCAAAGTTTCAACCATTCGTGATGAAGATGGCCTGGCCGTGGACTTCAAAATCGAGGGTGAGTATCCACAGTTCGGTAACAACGACTCGCGCGTTGATGATATTGCCTGTGACCTGGTTGAACGTTTCATGAAGAAAATTCAGAAACTGCAGACCTACCGCAATGCGGTGCCAACTCAGTCGGTCCTCACCATTACTTCTAACGTGGTGTATGGTAAGAAAACCGGGAATACTCCGGACGGCCGTCGCGCAGGCGCGCCATTTGGTCCAGGCGCCAACCCAATGCACGGTCGTGATCAGAAAGGTGCTGTAGCCTCACTGACTTCGGTAGCGAAACTGCCGTTTGCCTACGCCAAAGACGGTATCTCTTATACCTTCTCTATCGTGCCAAACGCGCTGGGTAAAAACGACGACGTGCGCAAAACCAACCTTGCCGGTCTGATGGATGGCTACTTCCATCATGAAGCCAGCATTGAAGGGGGTCAGCACCTCAACGTCAACGTGATGAACCGTGAAATGCTGCTGGAAGCGATGGAAGACCCGGAAAAATATCCGCAGTTAACCATTCGCGTGTCGGGCTATGCGGTACGTTTCAACTCGCTGACTAAAGAACAGCAGCAGGATGTGATCACCCGTACCTTCACTCAGAGCATGTAACAAGCACCGCTGGCCCCTGCAAAGGGGCCAGATCACCACTCAGCCCGTTTTGTCAGTCGCCCACACGGACTACTGCCAAAACAGACTTAAAACACAGCTAAAGACTGTGTCACCGTGGAGAACTCATCGCAATGTCAGTTACCGGCCGTATTCACTCATTTGAATCCTGCGGGACCGTCGACGGCCCCGGCATCCGATTTATCACCTTCTTCCAGGGCTGCCTAATGCGCTGCCTGTACTGTCACAACCGCGACACCTGGGACACGCACGGTGGCAAAGAGATTACCGTCGAAGAGTTGATGAAGGATGTGGTTTCCTATCGTCACTTTATGAATGCTTCCGGCGGCGGCGTGACCGCTTCCGGCGGCGAGGCGATATTACAGGCTGAGTTCGTGCGCGACTGGTTCCGCGCCTGCCATGCCGAAGGTATTCATACCTGCCTCGACACTAACGGTTTTGTGCGCCGCTACGACCCGGTGATTGATGAACTGCTGGACGTAACCGATCTGGTGATGCTTGACCTCAAGCAGATGAATGACGACGTGCATCAGGTGCTGGTCGGCGTGTCTAACCACCGCACGCTGGATTTTGCCCGTTACCTTGCAAAGCGTAAAATTCGCACCTGGATCCGCTATGTGGTGGTGCCTGGCTATTCAGATGATGATGATTCTGCGCATCGACTGGGTGAATTTACCCGCGATATGGGTAACGTTGAGAAGATTGAGCTGCTGCCCTACCACGAACTCGGCAAGCATAAATGGATAGCGATGGGGGAGGAGTACAAGCTGGATGGCGTTCACCCACCGAAAGCCGAAACCATGGATCGGGTGAAGGGTATTCTGGAAGGTTACGGCCACTACGTGATGTATTAAAGGGTGGGCCGCAAAAGAAGACCCGCCCCTGCAAAAAATTTCGAACGAACTCTGTTAGAGGTCGACCCTTTGTTCCGGTCGACCTTTTTTTATGCGTGCGCCACCGGCGTCGCATGATGATCGGCTTTACGCAGCAGCATCACCAGATAAACCAGCGCTACCGCCGCAATCATCACAAACAGCACGCGGTCAGAGTAGCTCTGCATCAGCATTGACGTCATCGTCGGACCGGCAAGGCTACCCACCGTATAGCTCAGCAGCAGCGCCTGGTTCATTGCCACCAGTTCGTGGTGCCCAACCTTTTCACAAGCCCAGGACATCGCCACCGGATACAGCGTAAAACCGGCGCAGCCAAGGATAAACAGGGCGGGAGCCATCGCCGCATTACCGAGCATCGCCAGCGCACCGAGGATCACCACAAACACCTGAACGCGCAGCACCAGCAGGCGGCCAAAGCGGTCAGCCAGGCGGCCAATCGGCCACTGGCCAATGATCCCCGCACTGACCAGCAGCGCCATCCAGTAACCAATCGTCGAGTCGCTCATTCCCTGATGGGAAAGGTAGAGCGGCATCAGGCCATACAGCGAGCCCAGAACGATACCGGAGATAATGCAGCCGTTGATCCCCAGGCGCGCGCTGCGGCGGCGCAACATCGGCCAGAGTCGGCCTGGCGTGGCCTCTTCTTCCATCTGGTTTGCCGTCACACGGCAGAATACCAACGGCAGGATAGCGGCCAGCACCACGCCGGTTACCCACGGCAGCACGTGCAGCAGTTCGGTAGAGACCTTACTCACCAGCAGCTGACCGAAGACGGTGCCGATATAGTACATAATCATATAAGCAGCCAGCAGGCGGCCACGGTTGCGCAACGTACCGTTGCATAACAGCGCACTCTCAACCACCACCCAGATCAACGCACAGCCGACCCCGGCAATAAAGCGCCAGAGCGCCCAGGACCAGAATCCAGTGCCCAGCCCCAAAGCCACGGTTGCCAGGGCGAACAGCAGGGAAGCAAAATAATAGCTGCGGTTGAAACCGTAATTTTTGATCGTCCAACCGGCAATCAGCGTGCCCAGCAGGTTGCCGCAATAATAAGAGGAGCTGACCATGCCCACTTGCCACGTTGGCAACGCATCATGGGTCAGCCACAGTGGCACCAGCGTATTGAGCACAGCAATTGAGACCGTCATCAGCAGCAAGCCGCAAAGCAGCACGATAACAGGGCGTGACCAGGTGGACATAGTAGTGAAGAACCGCAGCGAGAGAGGATTTTGCGCGCATAATGCCACCATGCAAGCAATTGTAAAAGCGGAATAAATCAGCCACAGCACGATTTGTAGTACAGCGATTTAATTTTCTTATCTACAACGAGTGGGAGATCTGAGTCACAACTTTTCGCCACGAATTATCTCATTGAATTCTCTTTAAATTGGCTTAGGGCNNNNNNNNNNNNNNGCACTTCCGGCACTTCAATACGGCCATCAGCCTGCTGGTAGTTTTCCAGCACCGCCACCAGTGTACGCCCTACTGCCAGGCCGGAGCCATTCAGGGTATGCACCAGGCGGGTGGCTTTTTCGCCACGCGCACGGCAGCGTGCTTTCATGCGGCGCGCCTGGAAATCCCCCATATTTGAGCAGGAAGAGATTTCACGGTAAGTATCCTGCGCAGGCAGCCAGACTTCCAAATCGTAAGTTTTGTGCGAACCGAAGCCCATGTCGCCGGTACACAACAGCACTTTACGATAGGGCAGATTCAGCAGCTGCAGCACTTTCTCAGCGTGGCCGACCAGCTCTTCCAGCGCGTCCATCGAATCTTCCGGACGGGTGATGTGCACCATCTCCACTTTATCGAACTGGTGCATGCGGATCAGACCACGCGTATCGCGGCCATAAGCCCCCGCTTCAGAGCGGAAGCACGGCGTGTGCGCGGTCATTTTGATCGGCAGTGACTCTTCTTCAAGGATCTCGTCGCGCACCAGATTGGTGAGTGGCACTTCCGAAGTCGGGATCAGCGCATAGTTGCTGCTTGATGCCTCTTCTTCCAGCGGACGAGTATGGAACAGGTCCTCGCCAAATTTTGGCAGCTGGCCGGTACCGTACAGGCTGGCATGGTTGACCAGGTAAGGAACATAGGTTTCCTGGTAGCCGTGCTGCTCGGTGTGCAGGTCGAGCATAAACTGGCTCAGCGCACGGTGCATCAGGGCAATCTGACCGCGCATCACGATAAAGCGTGAACCGGTCAGCTTAACCGCGGCAGCGAAGTCCAGTCCGGCAGCCATTTCGCCGAGTTCGACGTGATCGCGGACGGCAAAATCGAACTTACGCGGTTCACCCCAGCGGCTGATTTCCTGGTTTTCACTGTCGTCTTTACCCAGTGGCACCACATCCGCAGGAATATTAGGGATAGCCATCGCGAAGTCGTTAATGCTGGTCAGTAGTGCTTCCAGCTCGGCTTTCGCGGCATCCAGACGTTCACCCAGTGCGCTCACTTCCTGGCGCAACGGCTCGATATCTTCCCCACGTGCTTTGGCCTGCCCGATGGATTTGGATCGCGAGTTACGTTCAGCCTGCAGATTTTCAGTTTCTACCTGCAGTACTTTGCGACGCTCTTCGTGCGCGCGCAGCGTGTCAACGTCCAGCTTATAGCCCCGGCGTGCCAGTTTTTCAGCGACTGCGTCTGGCTCATTACGCAGCAGATTGGGATCGAGCATGCTTGTCCTGTGCTTATTGTTTGAGTGTCAAAGGAAGGGACGTACTCTTATGCAGAATACGTTGAATTCATTGCTAACCTTACCGCAACGTCACTGTCAGCGGTAGCGTTTTGTCGGGCTATTTTGATCCTGTTCAGCAAGCCAGGCGAGCTTTTCGCCGATTTTGCCTTCCAGCCCGCGTGTGGTTGGCTGATAATAACGGGTCTGCGCCATTTGCGCCGGGAAGTACTCTTCACCGGCGGCATAGGCGTTCGGTTCATTGTGGGCATAGCGATATTCTGCCCCCAGCCCCATCTCCTTCATCAGCTTCGTTGGCGCATTACGCAGATGTTCCGGCACGTCGTAATCCGGGCTTTCACGCGCATCGCGCATCGCTGACTTGAACGCGCTGTAAACGGCATTGCTTTTGGGTGCGCAGGCGAGGTAAACAATCGCCTGAGCAATGGCGCGCTCGCCTTCCGCCGGGCCAACGCGGGTAAAGCAGTCCCAGGCAGCAATCGCCACCTGCATTCCGCGTGGGTCGGCATTGCCAACATCCTCGGATGCAATCGCCAGCAGGCGGCGCGCCACATACAGCGGGTCACCCCCGGCGGTAATAATGCGCGCATACCAGTAAAGCGCCGCGTCGGGGGCGGAACCGCGCACGGACTTATGCAGCGCGGAGATCAGATCGTAAAAGCGGTCACCTTTGTTATCAAAACGCGCACTGCGCTCGCCTGACACTTCATTGAGCAACTGCGGCGTCAATTCGCGCTGGCCTTGTGCGTTGACCTCCGCCATATCCGCCATCATCTCCAGCGTGTTAAGCGCCCGGCGCGCATCGCCGTTAACCAACTCGGCAATCATGTTGCGGGTATTTTCCGGCAGCACGATGTTCTCTTTGCCGTAACCGCGTTCGCTGTCCTGCATTGCCTGCTCAAGCACCGCTGAGATATCCTCAACGGTCAAAGATTTCAGCAGATAGACGCGGGCACGAGATAACAGCGCGGAGTTCAGTTCAAAAGAGGGGTTTTCAGTGGTGGCACCGATAAAGGTAATGGTGCCGTCTTCAATATGCGGCAGAAAAGCATCCTGCTGACTTTTATTGAAGCGGTGCACCTCATCGACAAACAGGATGGTGCGGCGCCCGGCATTGCGATTCTGTCTGGCGCGTTCGATTGCCTCACGGATCTCTTTCACCCCTGAGGTCACGGCTGAGATGCGCTCCACGTCGGCCTGGCCATAGTGGCCGATAATTTCTGCCAGCGTGGTTTTCCCTGTCCCTGGTGGTCCCCATAAGATCATCGAATGCAGATGACCTGCCTCAATCGCGCGCGGCAGCGGTTTGCCTGCCGCCAGCAGATGCTGCTGACCGATATATTCGGCCAGCGTGCGTGGCCGCATACGGGCGGCCAGAGGCTGAAATTCATTACGGGAAAAATCGAGGGACATATTACTCACGCAAACCTCACTGACGCTGGTCGTCCACGGTCACACCCTGCGGCGGCGTAAACTTAAACTTATCAGCGCTGACGGAGCCGTTTTGCTGGCTTTTCAACGCGTAGCTGCTGCGCTGGCCATCCTGCTCAATCGCGCTGAACTGGTTGATCGTACCGTTCGGCGAAACGTTAATGGTGAACTGCTTCAGGTTGCCATCCGCCGCTTTCGGCGTCAGCGAGAAGTCATTACCTTTTTGCGCCACGTTGTACTGCTTCCAGTCACTCGACTGGTTGCGGGCAATCAGCATAAACGGCGTATTGCTGGTGGCGTCTTTCAGCCAGCTGGCGCTGACCTGCTCAACAAACGGGTTATAAAACCACAGGGTTTTACCATCAGAGATCAGGATGCTTTCATCCGGCGCGGTCATGTGCCAGTTAAACAGGTTCGGGCGCTGTACCCACATCTCACCTTCACCATCCTGCACGGACTGGCCGCTGCCGTCGGTCACTTTTTGATTAAAGGTCGCATGGAAGCTTTTCACTTTATCCAGGCGCTGCTGCAAATCACTGGCAGCATCTGCCAGTACGCTTGCAGAAGTAAAGGCCGCCAGCAAACAGCAGGAAATCATTAATTTTTTCATTACGGCATCCTTATTAAAACTTTTGTATCCCGTTGCGGGTTAAGCGTGACGTGGATAACTTTAGCCAGGCGCTGGCAGGAACGACAGAAGAATAAACTGAATTCCCCGGCGGCACTGAGCAGATATGGGGACTGCTGGCAAAAAATCAACGGGCCAGCCAACGTGGCCGGCCCGGAGTGATTGTTACATTTCGTGCGGCGGTGGTGCCAGCACCTCGCGGTTACCATTATGGCCCGGAGAGGAGACAATTCCCTGCGCTTCCATCTGTTCGATAATGCGCGCCGCACGGTTGTAGCCGATGCGGAACTGACGCTGGACGCCGGAGATCGACGCGCGACGCTTATCAACGACGAACTGCACCGCCTGGTCAAACAGCTGGTCCAGCTCTTCATCACCGTCGATACCGCCGCCGCCGGCCTCGCTATCCTCACCACCGCTGAGAATGCCCTCTTTATACTGAGGACGTTCGCGCGCCTTCCAGTCAGCCACTACCGCGTGGACTTCCTGGTCGCGCACAAACGCGCCGTGAACACGCACCGGAATCGATGAGTTTGGCGCCAGATAAAGCATGTCCCCCATTCCCAGCAGAGATTCGGCACCGCCCTGATCGAGGATGGTACGTGAGTCAATTTTGCTGGAGACGGTAAAGGCGATACGCGTCGGGATGTTAGCTTTAATCAGGCCGGTAATGACATCGACTGACGGACGCTGCGTTGCCAGCACCAGGTGAATACCCGCTGCACGCGCTTTCTGCGCCAGGCGAGCGATCAGCTCTTCCACCTTTTTCCCGACGGTCATGATCAGGTCGGCAAATTCGTCGACCATCACCACGATGTACGGTTCTTTCTCCAGCACTGGCGGCGTCATATCCATGCTGTCGGTCGGTTTCCAGAACGGGTCGGGAATTGGGCGGCCCATGGCATCAGCCATATCCACTTTTTCGTTGTAGCCCGCAATATTACGCACGCCAAGTGCCGACATCAGCTTGTAGCGGCGCTCCATCTCCACCACACACCAGCGCAGTGCATTGGCTGCATCCTTCATGTCGGTAACGACGTCAGTTAACAGATGCGGAATACCTTCATAAACCGACAGCTCAAGCATTTTCGGGTCGATCATGATAAAGCGCACCTCTTTCGGCGTGGCTTTATACAGGATGCTGAGGATCATGGCGTTTACGCCGACCGACTTACCGGAACCGGTCGTACCGGCAACCAGCAGGTGCGGCATTTTGCCAAGATCGGCCACCACGGGATCGCCGGAAATATCTTTACCCAGTACGATAGATAGCGGCGACGGATTATCACGGAACGCCGGGCAGTCCAGCACTTCACGCAGGTAAACCGTCTGGCGATGCAGGTTTGGCAACTCAAGGCCAACATAGGGGCGGCCAGGGATCACTTCCACCACACGCACCGCAACGGCTGAGAGGGAACGGGCCAGGTCGCGCGACAGGTTGGAAATACGCGCCGCTTTGACACCCGGTGCCAGATCCAGCTCGAAACGGGTGATCACCGGGCCAGGTGAAGAACCCACAACCTCCGCTTTAACGCGGTAGTCAGCCAGACGTGCCTCAATCAGGCGCGAGGTCTGTTCCAGGGCAAACTGATCGACCGGCTCGGTTTCCGCCGGAGGCGACGAGAGCAGATCGAGCGTAGGCAGTGGCGTCGTCGGTTTATACGTCGGCTGTTCATGGCGCATCAGGAACGGGTGGATCAGGCTGTCCATATCCGGCTCCTGCGGCTTAGGTGCTTCAGCGGCAACCGGCTGCGGCGCTGCAGGCGCACTGGCCTGCCATGAAGGGGCAACCGGCTGTTGAGCGGCCGGGGCCTGAGCAGGCTGTTGCCAGGCGGCAGGTTGCTGCGGCGCGCTTTCCGGCTGCTGCCATTGTGCTGGCTGCGGGGCTAAAGGCTCCACTTCCGGCGCGGCAGCGATCGTGAACAGCGGCTCAGCTGGGCCGTCATCAACCAGATCGTCCATTGGTGAGAAATCAAACGCACCGGCAGTATCAAGGTTAAAGGTTGGCGCGCTGTTCTGCGGCTCGGCCGCATAACGCTGCTGTTGCTGGTCGGCAAACTGGCGAGCCAGTGCAGCCTGCTCCAGAGCTTCCTCATCTTCAGCGGCAAACTCTTCGCCGTAGCGCTGCTGCTGCTGAGCGAAGAACGCTTCGCGCAGCTGTGCCTGTTCCGCTGCATCCTGCTCGTCATCGACTTCAGCGTGATAAGAGGCCTGAGGCTGAGCCTGACTCTGCTCCTGCTGTTTAGCTTTCTCTTCCGCCATGCGCTGCGAAGGCAGCTTAATGCCGTAGGAAGCCAGCTCGCGACGGGTTGGCAGTTTCACCGGGTTCGGGCGCGGCAGTTCAGGACCAATGCCCTGCTTCACCTGCGGATTAAGTTCATCACCGCTGGTGGCGGTGAAGCCCGGCATAAACGGCGTATTGGAGGTGGCAGACTGCGCCACGGCGCCAATGGCCACACCGGTTGCCGCCGCAGCGACGGAAGCGGGGTGAGAGGCATGCTGCGTCGAGAAATCAAACGGCGAGGAGGTTGCCGTATCGCGCCAGTTGCCCATCTGCGGACCGTCGTCATCTTCCATCGGCTGAACCGGAACAGAAGGTGCCGGGGTCTCAGCTGCGGCAGGCACTTCAAAGCGGTATAACGGCGGCTGAGCGGGTTCAACCGGGGTTGAAACCTGAACGGGTGCCGCTGGCGCTGCGGCAGGAGCTTCAACCTGCGCCGCTGAGATTTGTGGAGCGGCAGGCTGCGCCGCAGCCACTTCGCTGGCCGCCGCAGCACCGGCAGCAGCAACAGCGGGTTTCGCCAACAGCGTATCGTGCTGCTCGCATCCTCAACATCAGCATAAATTGGCTGCGGTTTTGCCAGCAGCACATCGTCTGCATCGTCCGCCTGCGCGCTGCGTTTCATTATTGGCGCGGTGGACTCTCGCGCAGGACGATCGTCTTCCTGATAGGCTTCGTCATCCTCTTCATGCCATTTTTCATCGGCGCGCGAGCGGTTGCTGGCGAAGGTTAAGACCCCCATCACTACACCGCCAATTTTCTCGGCAATCGTCAGCCAGGACCAGCCCGTGTAGAGCGTCAGGCCCGCCGCCCAGATGCACAGCAGCGTCAACGTGCCGCCGGGACCGCTGAAATAGGCGGCCATCGCGTTACTCAGCAGGCTGCCGATCACGCCGCCAGAGGCAAAGTACCAAATATCATCGGCATTCAGCGCGGCCAGGCCACAGGAGGTCACTACCAGCGCCAGCACGCCGATCAGACGTAGTGCTACCGCGAAGTAGTCGATGTAATCCTGAGAATGACGCTGACGGAAGGTGATCCAGCACAGGCCTAAAATCACCGGAGGAAGGGCGTACGCCATCACGCCGAAAATAAAGAACAGCGTGTCAGCAAGCCAGGCCCCTACCCCCCCACCTAAATTGTGGATGGGTTCATGCCAGGCGGTTTGCGACCAGCTGGGATCGGAAGGGTTGAAGCTCATCAACGCCACCATCAGATAAACGGCGAAAAGAGCAACAATAATCAGTAACGCTTCCAGCAGGCGACGCCCACTGCTTAGCGGTTGTAACGAAACTTCTTTATCTTCTGTGTATTCCTGGCTCAAGAGTACTCTCCAGGTGCCTGTAAACTATGAAGGCAACAGCGCCGGGCATGCCCGACGCTGAACCTGTATGAATTCACAGGAGTGTACCGAAAACTACCAGGTTTTGCACCTGCCCTGTGTTACCGCGTTTTAATCACTAACCGGTTACTTTGTTTCACTTCTTCCATGACCACATAGGTACGGGTATCGTTCACGCCCGGCAGACGCAGCAAGGTTTCGCCGAGCAGTTTACGATATGCAGACATGTCTGGCACGCGGGTTTTCAACAGGTAGTCGAAATCACCGGAAACCAGGTGACACTCTTGAGTTTCCTCAAGTTTTTGCACGGCGGCGTTAAATTGCTCAAACACATCCGGCGCACCACGATTCAGAGTAATCTCAACGAATACCAGCAGAGAAGCATCCAGGTAGTGCGGGTTTAACTGTGCGGTATAACCGAGAATGAAGCCCTGACGCTCCAGGCGGCGCACGCGCTCCAGACATGGCGTTGGGGATAACCCTACGCGTTTGGAAAGCTCGACGTTAGAAATACGACCGTCCTTCTGCAGCTCATTCAGGATATTGCGGTCGATTCTGTCGAGGTCTTTACCAGGTCGTTTTTTATTGTCTACCATTATTATTGTCTCTCTTAAAATCCTTCCCTACCTGCCATACCCTGAACGCCATTAATGTAACAGGGTTGATCTAAGTGAAGACAGTGAGCCTGTTGCGGGACTAATCGCTTTATCTACCTGACGCATGTTGTCTGTCCACACCATGAGTCATTGCACATAACAGGCTGAGTTTATCCGGCCATAAATAGAAAATCCGGGATGAAATCCTGGAAGAGCGGGCCGAATTCCCTCTGCTTCTCATAATGTTTTCGCAAAAGCTCAGCCGATTGTCAAAGCAAAACAAATAAAATCAGTACAACATGCCATAGCAGTGGCTGTCTCTCTGTTTTTCAATGACTATTTTTGACTTAAAATGGCATAGTCCGGGCCATATAGTCTGTTTTGCTGACAGCGCAGTCGTTTGCCTGGCCCACGATTGGTTAAACCTTTTTCATTAATTGTTAACAAAATTGCAGAACGCTTTTTTTGCCCCGGCAAATTCCCTACAATCGCTGCATCTGTTTGCCAGTTAAATAATGAGGGTCTCATGAGTACGGCGAAACACAGTAAATTACTGATTCTGGGTTCCGGCCCGGCGGGCTACACCGCAGCGGTGTATGCTGCACGCGCCAACCTCAACCCGGTGCTGATCACCGGGCTGGAAAAAGGCGGCCAGCTGACCACCACCACCGACGTGGAAAACTGGCCGGGTGATGCTAACGAACTGACCGGCCCCCTGCTGATGGAGCGTATGCATGAGCACGCGGTGAAATTCAATACCGAGATCATCTTCGACCATATCCACAGCGTCGACCTGCAGAACCGCCCTTTCCGCCTGACCGGCGACGAAGGTGAGTACACGGCGGATGCCCTGATCATCGCTACCGGTGCCTCGGCTCGCTACCTCGGCCTGCCGTCAGAAGAGGCATTTAAAGGCCGCGGCGTCTCCGCCTGCGCAACCTGTGACGGTTTCTTCTATCGCAATCAGAAAGTCGCGGTGATTGGCGGCGGTAATACCGCAGTGGAAGAAGCGCTCTATCTGGCGAATATCGCGGCTGAGGTGCACCTGATTCACCGTCGCGACAGCTTCCGTGCAGAAAAAATCCTCATCGACCGCCTGAATGAGAAGGTGAGAAACGGCAATATCGTGCTGCATACCGATCATACTCTGGACGAAGTGCTGGGCGACCAGATGGGCGTCAGCTCCCTGCGCTTGCGTTCGACCAAAGATGACCAGACTAAGACACTGGACGTTGCCGGACTGTTTGTCGCGATCGGCCACAGCCCGAACACTGCAATCTTTAACGGTCAGCTGGAGTTGGAAAACGGCTACATCAAGGTGCAGTCCGGCATCCATGGCAACGCAACTCAGACCAGCATCCCGGGCGTGTTTGCCGCCGGAGATGTCATGGACCATATCTATCGTCAGGCGATTACTTCCGCCGGTACCGGCTGTATGGCCGCGCTGGATGCCGAGCGTTATCTTGACGGTTTGGTTAAAAATAATCAGTAAGTTGTTAAAACTCTGAGCTAATCTTGCCCAAGGCGACGAGCAATTGTCGCCTTTTCACCCTCCCCATTGTAACATTGCCGCGCTTGACACCGATCTTCCTGGGGCTTTGCCTCACTACTGTTTACGTCAGGGCAACACGGCAACAGATGAATAAAACACGGCAACAACAACTCACCCGCTGGTTGAAAAGTCAGAGTGTGCACGGCCATCGCTGGCTGCGTCTCTCCTACATGCTGGGCACGTTAAGTGCGCTCCTGATCCTCGCGCAGGCCTGGTTCCTCGCCTCGCTGCTGCAGGCGCTGCTGGTTGATCATCAACCGCGCGATACGCAACTGCTGCATTTTATTCTGCTGCTGGCCTGCTTTGCGGCGCGCGCCTGGCTGGCGTGGCTGCGGGAAAAGGTGGGGTTCAAAACGGGTCAGGCGATCCGCCAGGCGCTGCGCCAGCAGGTGCTTAACCGCCTCTCCGATCTCGGCCCCGCCTGGGTTCAGGGCAAACCTGCCGGCAGCTGGGCTACCCTGCTGCTGGAGCAGATCGAAGAGATGCAGGATTACTACGCGCGCTATCTGCCGCAGATGATGCTGGCGGGGATTATCCCGCTGCTGGTGCTTATCCTACTATTCCCGGTTAACTGGGCGGCTTCGCTGATCCTGCTCGCCACCGCGCCGCTGATCCCGCTGTTTATGGCGATGGTCGGTATGGGCGCCGCAGATGCCAACCGCCGCAACTTCCAGGCACTGGCGCGCCTGAGCGGGCAGTTTCTTGACCGCCTGCGCGGGCTGGAAACGCTGCGCCTGTTTCACCGTGCCGAGGCTGAAACGGCAAACATTGCCGAGGCTTCCGAGCAATTCCGCCAGCGCACCATGGAAGTGCTGCGCATGGCCTTCCTCTCCTCGGCGGTGCTGGAGTTCTTTGCCTCTATCTCAATTGCTCTGATCGCTGTCTATTTCGGTTTCTCCTATCTTGGCGTGTTCGACTTCGGCCACTACAGCGGTGCGGTGACGATGTTTGCCGGTTTCCTGGTGCTGATCCTGGCGCCTGAGTTTTACCAGCCGCTGCGCGATCTGGGGGCGTTCTATCATGCCAAGGCCCAGGCTGTGGGTGCTGCCGATGCACTACAAACCTTTATTGAAGAGAGTGAAGGCGCGGCGCTCCAGCGTGGTGAACTCACGCCTGAATTACACCATGGCTTAAGCCTGGTCGCGACCGATCTGACGATCGTCACCGCTGACGGCAGTCAGCTCGCCGGGCCACTTAGCTTCACCCTGCAGCCAGGGCAGCGCGTGGCGCTGGTCGGGCAAAGCGGCGCCGGGAAAACCTCGCTGATGAACGTGCTGCTCGGCTATCTGCCCTATCAGGGATCGTTACAGGTTAACGGCGTCGAATTACGCGATATTGCCCTGCCCCACTGGCAGCAGCAGCTGGCGTGGGTGGGGCAAAACCCGCATCTTCCCGCCAGCACGCTGCGGCAGAATATTCTGCTAAGCGGCAACCACGATGAAGCCCGTTTGCAGCAGGTGCTGGAACTTGCCGGGGTCAATGAGTTTCTGCCGCGCCTGCCTGCCGGGCTGGACAGTGAAACCGGCGATCAGGCTGCCAGCCTGTCGGTTGGCCAGGCGCAGCGCGTTGCCGTTGCCCGCGCGTTGATGAAGCCCTGCCAGCTGCTGCTGCTGGATGAACCTGATGCCAGCCTTGATGCGCACAGCGAGCAGCACGTCAATCACGCGCTGCTGGCGGCTTCGCATGCGCAAAGCACGCTGTTAATCACCCATCAGCTCGACCGCCTGTCACAGTGGGATGAAATCTGGCTGATGCGCGACGGTAAAATTGTCCAACAGGGCCGTTGGCAGACGCTGGCGAATCAGCCCGGCGCATTTGCTGACCTGCTGGCTCAGCGCGGAGGATCGCTTGAATGAAAACCCTGCTGCCGTTTTTAAAACTGTATCGTCGCCACATTCTGCGCCTGCTGTTCGGCATGCTGCTGGCGGTGGTGACGCTGCTGGCCAGCATCGGCCTGATTACGCTGTCCGGCTGGTTCCTCGCCGCTACCTCACTGGCCGGTGTCGCAGGGATTTACAGCTTTAACTATATGCTGCCCGCCGCCGGAGTACGCGGTGCCGCCATCAGCCGCACCGTCGCGCGTTATCTTGAGCGCCTGGTGAGCCATGACGGCACCTTCCGCGTGCTGCAGCATCTGCGGGTGTTTACCTTCAGTAAGCTGTTGCCGCTCTCCCCTGCCGGCATTGCCCGCTTCCGCCAGGGAGAGCTGCTTAACCGACTGGTGGCGGATGTCGACACGCTCGATCACCTCTACCTGCGGGTGATTTCACCGCTGGTCGGGGCGCTGGTGGTGATTGTCGTGGTCACTTTTGGCCTGAGCTTCCTTGATACTTATCTGGCCCTGACGCTCGGCGGCCTGATGCTGCTGACACTGGTCGCACTGCCACCGCTGTTTTACCGTGCCGGGCTGCCCGTCGGCGCCGATCTTACCCGCCTGCGCGGCGAGTATCGTAGCGGCCTGACGCGCTGGCTCCAGGGCCAGGCAGAGCTGAGCCTGTACGGTGCGGCACAGCGCTTTCGTGACGCGATGGATGCCACGGAACAGGCCTGGCTCAGCGCACAGCAGCGCCAGGCCAGCCTGACAGGGCTGTCACAGGGGCTGGTGATGCTGATGGGCGGAATTGCCGTCACGCTGATGCTGTGGCTGAGTGCCGCAGGCATTGGTGGCGACCCGTATCCGGGTGCGTATATTGCGCTGTTTGTCTTCTGTGCACTCTCCGCGTTCGAAGCACTCGGTCCGGTGGGCACCGCTTTCCAGCATCTTGGCCATGTGATTGCCTCCGCGCAGCGCGTAACGCAGATTATCGAACAGCGCCCGGCGGTCACCTTCCGCCAGGCTACGACGCAGGCCTCGGGACAGGCTGCGCTCACGTTGAGCAACATCAGCTTCGGCTACGCTGACAACGCGCCGCTGGCGATCAGAGATCTCTCTCTGGATATCACACCAGGCGAACACATAGCGCTGCTGGGTCGTACTGGATGCGGCAAGTCGACGCTGCTGCAGCTGCTGACGCGCGCCTGGGATCCTCAACACGGCACTATTCAGCTCAATGGCCAGCCGCTTGACCAGTACAGCGAAGCCGACCTGCGCGCGCGCACCAGCGTCGTCACCCAGCGCGTGCATCTGTTCAGCAGCACGCTGCGTGATAACCTGCTGCTGGCCGCGCCCGACGCGAGCGATGAACAGCTGAGCGCCGCGCTGCAGCAGGTCGGGCTGGAGAAACTGCTGGAAAACAATCAGGGTCTCAACGCCTGGCTTGGTGAAGGCGGCCGTCAGCTGTCGGGTGGCGAACTGCGCCGCCTGGGACTGGCGCGTGCGCTGCTGCACGGCGGCGATCTGATGCTGCTGGATGAGCCGACCGAAGGGCTGGATGCGGAGACCGAACAGCAGATCCTCGCGCTGCTGCGCCAGGTGGCACAAAACAAAACCCTCATCATGGTCACCCACCGCCTGCGCGGCCTGGCACATTTTGACCGGATTTGCGTTATGGACAGCGGCGAAATCATCGAACAGGGAAATCATGCCGAATTAGTCGCAAAACAGGGTCGCTACTGGACTTTTCTGCAGCGCTTTGCGCTATAGTCATTAGCTCTGCCCTGTTGAGAATCTGCGGATGCGCCTGATACAGCTTTCACGCGAATCGTTAAACTTCCCGCCGCCAGAAATGGCGCTGCGGGAACCTAATGGCCTGCTGGCGATGGGCGGCGACCTTAGCCCGGCTCGTCTGCTAAATGCCTACCATAAGGGGATCTTCCCGTGGTTTTCCCCTGGCGATCCTATCCTGTGGTGGTCACCCGATCCGCGCGCCGTGCTGTTACCCGAAGCCTTTCACCTCAGCCGCAGCATGAAACGCTTTCACAGCAGGTCACCTTACCGGGTGACGATCAATCAGGACTTTCAGCAAGTGATCGAGGGCTGCGCCAGCGATCGCCAGGAAGGTACCTGGATCACCTTTGAGGTGAAGCGCGCCTGGCTCAAGCTTTTCGAACTCGGGCATGCGCAGTCGGTTGAAGTGTGGTTCGGCGATGAACTGGTGGGCGGCATGTATGGGCTGGCGCTCGGGCAAATTTTTTGCGGTGAGTCGATGTTCAGCCGGCGGGAGAATGCCTCCAAAACGGCACTGCTGGTATTTAGCGAGTGGTTCCATCGCCAGGGCGGAAAGCTGATAGACTGCCAGGTGCTTAACCCTCACACCGCCTCACTCGGCGCAGAAGAGATCGCGCGCGCCCGCTATCTGCAATACGTCTATTCCCTCGCACATCAGCCACTTATCACCGGCTGCTGGCAACCGCAGCGGCTTTTTTAATGCAATTGCCCGATGTTTTTCAGGCATGCCGATGAGAACAGTGATATAATATGCGCGTTTGGTATGTCGTCCGCCTTTCACCGGTACAAGATGGTGATGCGGAATACCAGGCTGGGAATCTCAACGCACCTTGTCAGAACTGTTTTAATCGTGCGACAAAAGCATATTTAAACAGATTCTTAGCCCGCTGTTCCCCCACGCTGACGCCATTTACTCCAGATTTAAACGTAACCCGTCTGCGCAGGTGTGCGCTTTAGAGGGGTTGATGTGGGTGAATTCATCCACAATTCTTTACTTAATACGTGAAATTCGGCATTATCTTGCCGGTTCAAAACTAAGGTAGTCCACCTAGAGGATTCGATGGCCAAAGAAGACAATATTGAAATGCAGGGTACCGTACTCGATACGTTACCTAACACCATGTTCCGCGTTGAATTGGAAAACGGTCACGTGGTTACCGCTCATATCTCCGGTAAAATGCGCAAAAACTATATCCGCATCCTGACGGGCGACAAAGTCACTGTAGAGCTGACCCCGTACGACCTGAGCAAAGGCCGCATTGTCTTCCGTAGTCGCTAATTTGCCCCATTCTGCCGTGCTGCCGCGTTAACGCTTGCCGCACTGATAATCCAAACCGGACTGCTCTCAGTCCGGTTTTTTTATGCGCCAAATATATTTTCCAGCCCCGCTAAAGTGCCTTCAGGCCGTGCCGATAAATCAGAATATTCTTAAAAATAGCTGAATGAATCAGCTCTGATAACTCTGATGGTGGCAATAATAATGAAAAAAACGCTTCACGCTTTCCCGCTTAAACCGCTGGTCATTGCCCTGACAGCAGCGCAAAGTTTAACCCTGGCCCACGCGACGCCCGTACCCAGCAATGAGATTAACGACTCCTCGTATGCCGCCCCTTACGTGGTTTCCACAGACACCTTAACCATCACCCCTAACGGCATGGTGAGTGCTGATACTCAGCAGTTCGCCGTGCGCAACTCCAGTACCACTACGCTGATTGATAATCAGGGATCCATTTACAATCAAACAGCGATTGGCTTGTACAACGGCGGCGATCTCGCAACATTGAAAAACTCCGGTTTCATCACCTCCGATACCGGCATAGCGCTTGAAAACGACAATAATATTGGCTCACTGATCAACAGCGGTTATATCAACACCAACAGCTCTTCAGGTTCGCGATATAGCGGTATTGGCATCGCCAATTTCGGCACCCTGAGCGCGTTAAACAACACCGCAAGCGGGATTATCTCCGGTACCCAAACGGCGATTTTCAATCAGGGGCAGATTACCACGCTGAACAACGACGGTTTTATCGGTCCCTTTAACCCAGGTTTGAACGTATCCACTAACAATGCAATAACCAACAGTTTTAATGGTGCCATCGGCACCATTAATAACAGCGGTACCATTGCTGGCAATATTATCCACACTTCCAGCAATGAATTGGTGATTAACGGCGGCAGTGACCGACGGGGCCAGCTGACAGGCGCAAACAATTTTATCATCGGTCCAGTAATGGCTAACCCGACAGGCCAGATTGTCGCCACCGGCGCCGATGTCAGCTTTGGCGGGGGAATGCTGCTGCTGAATGATAATGTGGACCTGGGTGGCAGCCATACCCTCACCAACCGTGCTGATGTGCTGGTCACTCAGCCACTCACCATTCGCGGCAATTACCATCAGACCCAAGATGCTATCCTCAATCTCGGGGTTTCTGACACCACGTATACCCAGGGCAGCGCGCTTGATATCGGCTATGGCCGCCTGACCGTCAGCGGCAACGCGCTGATTGATTCCGGCTCGACCATCCGTTTAAGCAGTACCGGCAGCAGCTATGGCTTTGCCAGCGGCCAACGCTATCTGGCAATCAGTGCAGGCAGCGCGACCTACAATACCAGCGCCCTGCACTACGTGGTGGATAACTATAACGGTGTGGTCACGGCGAAAGTGATCGATAACGGTAGCACCAGCGATCTGGCCCTCTATCTCGATGAACCCGCACCACCTGTAACACCACCTGTAACACCACCAGTGACACCACCAACACCAGTGACGCCGGTCACCCCGACCACGCCAACGGTGCCGGTTTCACCCCCGACCACGCCGACAGAGCCAGTCACCCCGGTCATTCCGGTAACGCCAGTCATCCCGGTCATCCCGGTGACGCCGACCACGCCAACCGCTCCGGTAGCGGCCAAACCGCTGCCCACCACCGGTAATGCGATAGCATCGATCAGCGGTCTCTCCAGCTACAGCGGCTTTTCTGCTGGCCTGCTCGACCTGTTTAACGCCTCTAAAACCCTTACCACGCAGGCTGAGGCTAACCGTATTGGCGAACAGCTGGCTCCGGCACAGAACAGCATGGCTTCCGCCGCAACCTCCTCCGCATCAATGGATGCACTGGGCGTTGTAGGCAGCCATCTGGACGGTCTGCGCACTGCGCAAAGCGGCAGCGCTCGCGGTATCGCCACCGGTGATGACAGCCTCGACTGGGCGGCGTGGGGCAAACCGTTCTACGGCAGTGCTCGCCAGGGAATGACTGATAACGTCAGCGGCTACCGCGCCCACTACGGCGGCCTGGTACTGGGTCTTGACCGCCAGCTGCCCGGCAACTGGCGCGCGGGCGTGGCGCTGAGCTACAGCCGTACCTCGGTAAAAGGTGCTGATAACCTGAAGGGCAACAGCAGCGATGTCGACGCCTGGGGCGGTATCGCTTACGCCAGCTACACCGGCGAACCGTGGTTTGTCAACCTCAGCACCAGCCTGACCCGCCAGTCTTACGAAAGCCAGCGCGCCGTTGACTTCAGCGGCTTTAGCGACAGCGCCAGCAGCCATTTCCACGGTCAGCAGGCCGCAGTGAAAGGTGAATTTGGCTACCCGCTGGCGCTGGGCGATGCCACCGTGCTCACCCCGCTGGCCAGCCTGAGCTACAGCTATCTGCATCAGGGCAGCTATCAGGAGAGCAGCGATGGCGGCAGTGCATTATCCGTTGACAGCGCGCACAGCCAGTCGTTCGAAAGCAGCCTCGGCAGCAAGCTGGCGCACAGCTGGTCGACCGGTGCCGGAGAGCTGTCGCCGTTTGTACAGCTGATGTGGACGCATCAGTATGACCGCAGCCCGATGAAAACCTCCTCCGGCTTCAGTGCAGACAGTATTGGCGAGACGCGCTTCACCACTTCGGGTGCCAGCCCGGCTAAAGACAGTGCCGAAGCCAGTATTGGTGCCACGCTGGCCCATGCTGATGATCTGAGCCTGGAAGCGCGCTATGACCTGCAGGCCGCTCCGCACTTTGAGGGGCAAACCGTCAGCCTGCAAGTGCGCAAGCTGTTCTAATCTGCCGATGCGACTGTCGTTTTTAAGCGCAGGATTACTGGGGTGCAGCCTGCTTTGCGGCGGCTGTACCTCAGCCAATCGTCCTGAAACTGCCGAGGCCATTGCGCAGTCGGCGGGATTCCAGCGCGGCGAAATTCACGCCGCGCCCTTTATTCTCAGCTGGTGGGGACGAATAAGCGATCCGCGCCAGCCGCTGCATCTCTACATTGAGGGCGATGGCTTTGCCTGGGTCACGCCCAGCCAGCCTTCCCATGACCCGACACCTTTTAACCCTGTGGCGCTCAGGCTTGCTGCCGCAGACCGCGCTGCCAATGTGATCTACCTGGCCCGCCCCTGCCAGTTCATTGCGATGACGCGTAACCCAAGCTGTTCCCCCCGCTGGTGGACCGATCTGCGCTACGCGCCCACAGTGATTGACGCCATGAATGATGCCGTCAGCCAGCTGGTGCGCCAGACGCCCGGTCAGCCGGTGGTGCTGACCGGGTATTCCGGCGGCGGTGCGGTGGCCGCGCTGGTAGCGGCAAGACGCCACGATATCCAGTCACTGCGCACCGTGGCGGGCAACCTGGACAGTGAGGAAGTGAACCGGCTGCATCAGGCCAGCGCAATGCCCGGCTCGCTGAATGCTAAAGACGTCGCGCCTGCCCTGGCGCGGCTACCGCAGATCCACTTCTCCGGCAGCGACGATCGGGTAGTACCTGAAAGCGTGACGCAGAGTTACGCGCAAGCCAGCCACAGCGCCTGCGTGCGTATTGTCAGCGTGGCGGGAATGACGCACGGCGGCGGCTGGGCCGCACTCTGGCCGTCGTTACTCCGGCTGCAACCCACCTGTCGATAGGTAAAAAAAAAGCCTGATGATATTCATCAGGCTTTGTTATTCACATCACGGTTAGCGGTTAGTGAACGGTACCTTCCGCTTTACGCTTCTCGGCACTGAGGAAGTGATAGGTCAGCTGGTTGTTGTCTTTATCCAGCGCCACCGACACCGAGCCGCCGTCAACCAGCGAACCAAACAGCAGTTCATTAGCCAGCGGTTTCTTCAGGCTCTCCTGCACGGTACGCGCCATCGGCCGCGCACCCATCGCTTTGTCGTAACCTTTCTCTGCCAGCCAGTCACGCGCATCATCACTGACTTCCAGCGAGACGCCTTTGGCATCCAGCTGAGCCTGCAGTTCGACAATAAACTTGTCGACCACCTGATGAATAACGGCCTGGTCGAGATGCTTGAACCAGATAATATTATCCAGACGGTTACGGAACTCTGGGGTAAAGATCTTTTTGATCTCTTCCATCGCATCGGTGCTGTTGTCCTGCTGGATCAGGCCGATAGATTTACGTTCCGTTTCCCTTACCCCGGCGTTGGTGGTCATCACCACCACCACATTGCGGAAGTCCGCTTTGCGGCCGTTGTTATCGGTCAGCATCCCGTTATCCATCACCTGCAGCAGCAGGTTGAATACGTCAGGGTGAGCCTTCTCGATTTCGTCCAGCAGCACCACCGCGTGCGGATGTTTAATTACCGCATCGGTTAACAGGCCGCCCTGGTCAAAACCAACATAGCCCGGAGGCGCACCAATCAGGCGACTGACGGTGTGGCGCTCCATATATTCGGACATATCAAAACGCAGCAGCTCAATGCCCAGCGCTTTCGCCAGCTGAACGGTCACCTCGGTTTTACCGACGCCGGTAGGGCCAGCAAACAGGAAGGAACCGACCGGTTTACGATCCTGGCCCAGCCCTGCACGGCTCATCTTGATGGCTTCAGTCAGCACTTCAATGGCATTGTCCTGACCGAACACCAGCATTTTCAGGCGATCGCCCAGGGTTTTCAGGGAGTCGCGATCGGAAGCCGATACGCTCTTCTCCGGAATACGCGCAATACGCGCCACCACCGTTTCGATGTCCGACACATTCACCGTTTTCTTGCGTTTGCTGACTGGCATCAGGCGCGCACGCGCACCCGCTTCATCAATGACGTCGATCGCCTTGTCCGGCAGATGACGATCGTTGATGTATTTCACCGCCAGCTCCACCGCTGCACGCACCGCTTTCGCGGTATAACGCACGTCGTGGTGCGCTTCGTACTTCGGCTTCAAACCGGTAAGGATCTGCACCGTTTCATCAATCGATGGTTCAGTAATATCGATCTTCTGGAAGCGGCGTGCCAGCGCACGATCTTTTTCGAAGATATTGCTGAATTCCTGATAGGTGGTCGAACCCATCACGCGGATCTTGCCGCTCGACAGCAGCGGTTTGATCAGATTAGCCGCATCGACCTGGCCGCCGGAGGCCGCCCCCGCCCCGATGATGGTGTGGATCTCATCGATAAACAGAATGCTGTTGTTATCCTGTTCGAGCTGCTTCAACAGCGCTTTAAAACGCTTCTCGAAGTCACCCCGATATTTAGTACCGGCCAGCAGTGAGCCAATATCCAGCGAGTAGATGGTGCACTCTTTCATCACTTCCGGCACGTCGCCCTGCACAATACGCCAGGCCAGCCCCTCAGCAATCGCGGTTTTACCGACGCCCGATTCCCCCACCAGCAGCGGGTTATTCTTGCGGCGACGGCACAGCACCTGGACAGCACGCTCCAGCTCTTTATCGCGGCCGATCAGCGGATCGATACCGCCAACACGGGCAAGCTGGTTAAGGTTGGTGGTGAAGTTTTCCATACGATCCTCCCCGCCTGCTTGCTCTTCGTTAACCGGATTTTCCGCGCCAGATGCCGGGCCTGGCTCATCTTTGCGCGTGCCGTGAGAGATAAAGTTCACCACATCAAGGCGGCTGACTTCATGCTTGCGCAGCAGATAAGCTGCCTGTGATTCCTGCTCGCTAAAAATAGCCACGAGGACGTTTGCCCCAGCCACTTCACTGCGGCCGGAAGACTGGACATGGAATACTGCACGCTGCAGTACGCGCTGGAAACTGAGCGTCGGCTGTGTGTCGCGCTCTTCTTCACTAACCGGCAGGACCGGGGTGGTTTGTTCAATGAAGGCTTCAAGCTCCTGGCGTAATGCCACGATATCCACCGTACAGGCTTCCAGTGCCTCTCTGGCCGACGGGTTACTGAGCAGAGCCAGTAACAAATGCTCGACGGTCATAAACTCATGTCGGTGCTCACGCGCTCTGGCGAAAGCCATATTTAAACTGAGTTCCAGTTCTTGATTGAGCATAGGCACCTCCCCCAATAGATCGCCTTATTCAGGCTTTTTCCAGCGTACAAAGCAACGGATGCTCATTTTCCCTGGCATATTTGTTCACGTGAGCGACTTTGGTCTCTGCCACTTCGGCAGTGAAAACACCACAAATCGCCTTTCCCTGGTAGTGAACCGTAAGCATCAGTTGCGTTGCACGTTCAACATCATAAGAAAAGAACTTTTGCAGCACGTCAATAACAAATTCCATAGGCGTATAATCGTCATTGTTCAGAATAACTTTATACATCGATGGTGGCTTGAGCTCTTCACGCACTTTGTTATCAGCAAGCTGTTCAAAGTTAAGCCAGTCGTTAGTCTTTCCCATACATATCCAGTGTGATCAACGTTACCTGATTACGCCAGACTAACATCATTCAGGTTAGGAATAACATGAAGAAAATGTTGAGCGGCGCGGTGGAAATTGTCTACAGAACTGGTCTTTCGCGACCTTCATCACAAAATTTGCAATAGCGTTAACTGCTTCAAATTTTGATGATTTTGTCCCTGCGATAACCGTCCGTTTGCTTGACCCTTGATACCATTTCTCTACAGTACAGCAACAGGCTGAATATCTTTTAATCAGCCGTCAGGTCAACAAACCTGAACACCTCCACTCAATTAGAATGTCTTGCGAGGGATGTAGAAGCATGGAGACGGGTACTGTTAAATGGTTCAATAACGCCAAAGGCTTCGGTTTCATCTGTCCGGTGGGCGGTGGCGAAGATATCTTCGCCCACTACTCGACCATTAAGATGGACGGATACAGAACGCTAAAAGCCGGGCAACAAGTCCAGTTCGATGTGCATGAAGGGCCAAAAGGCAATCATGCGAGCCTCATCGTCCCTGTGGAAGAGGCCATGGCAATTAGCGCCTGACCCTTCACAATCATTCTGTACAACCCTACGGTAAAATGCCAGCCACTGATGCTGGCATTTTTCTGTTTCTCGCTGACGTTCAACTGATATGGGTTGTGTTAAGCCGTTTTCAAGCCCACCGCATTAATCCGCTTTGCCGCGTGCCAGCCACTGTACCTGGGCGAACATGTTGCGTAACAGCAGAGGAATGGACTCCGTACCACGCTGTGCCGCATCCATCGCCACCGCGATGGCTAAATCCGGTTTAGAAGAGTGCTGAATCGCTTTGGCGATGACGCGCCGCAGGTTCATTGGCGCATTGGGCGGCAACCGTGCCGTCCGATGATATACCTCTGCGAATCCCTGCCTGTACAGGAAATGCTCCATATCCAGTGCGGGTAACTGCGTCAGGTGCTGCTGTTCTGCCTGGCTGTCCTCTTCCAGCTGGCTGCGGGCGGTAGCAGAATACTTCCTGCCCGCTTCATCGCCGTCGGTCAGCACATGCCACTCGATGCCCATGCGGCGGGCAAATTTCAGCAGCGGGCGCAGCCCGGATTGTGCGAACTCAATCACTTTCACCCCTTCCGCGGCAAAGTGATAGCCGCACTGGCGCGCCAGCTCGTTCATTACCCACACCTCCGTCTCACCTTCGACCAGCAGCCAGCAGCGGGCAAACAGCGCCGAGGGGCGGTTAAAGCGGATGTGGAACGCAATGCGGCGGCTCTCTTCCGCACTCATGCCCTGCGGCCCCACGCGCCAGGCTTTGACCCGCTGCGGCTCGCGCACCAGGCGGCAAACCTGCTCGACCGGTACCATTGAGAGCAGTTCGCCAGAGTTGGTGGTGGCCATTTTTTGCAGCGGCAGCAGCGATAACAGTCCCCAGGCCACCGCCAGCATAATCGGGTGCAGGCGCGTTTCCGGATCCTCAATCAGCAGCAGCGGCCTGGCCTGCGGGTCAAGATGATGCGCGCCGCGCGCCTGTACCAGCAGGGCAAACATCCGCAGCAGGATCAGGCGACGGCTGCGGCTGTCGGCATCCGCAATCAGCTGATTAATGTTGTCGAGATAGCGCCAGCCACGCCGCGATGCCTGCTGATGAGCAGCACGTCCGCTCTGGGAAGAGGCCGCCGGCAGCTGAACCGAGAAGTAGTGCTCTAACAGCTGCTGCATGGTGCTCAGCCCCTGACGCAGTGCGCCATCGGTGAGATTCTGTGGCCGCGACTGTAAATCCCGTGTCAGCGTCTCAATCTGGCTGGCCAGCTGGTTAAATGACGACGGGTCGCCAGAGGCGTCCGCTTCCAGATGCAGCCGCCGGTTAAAGCGCGCATCGCGCAGGCGCAAAACCGGATGGAGCCGCGTTAGCGTCTGCACCCGCGCCGTCTGATCCCCCGGGATGACCGCGCCGTTCGCATCAACAAATTCATGGCGCGTGACCACCGCCTTCTCTGGCTGCAGCTCGCCGCAAACCCGGTAACAGAGCCGTTTTAACTCGCCCTGCGCGGGCTGCCACAGCCCGTTAAGCGGCTGATAGCGCGCCGCCTGATGCTGCCCGGCCTCATACTCAGCAAAAGTAAAGCGCACCTCAATCTGCTGCGTCCGCGCTGCTGCGCCATCGGGGGAACAGTGAAAGTCGGCGGGGCTAAACTGGTAGAGTTCCCCGGGTGCCAGCAGCAGGGTCAGCGCATCCAGCAGGCTCGATTTCCCCCAGGCATTCTCCCCGATCAGCACGTTATCCTGCTCCAGCGGTAGTGAGAGCTGGTTCAAACCGCGAAAACCGCTAATCTCAATCAGTTGCAGTATCATAGGGCGCTTTCCTGTTGTTTCTAATCAGGATGGTAGCAGGCTTGCTGGTGGTCAAGTGAGCTAACGCATCACATCATCCTCCCCGTCTGGCAGAGTCGTCTATGCTTTGCACTGTTCGCCAATTCGAATGGATTTCTGACCTGGGAGAATTTAATGAAGCAAACTATTGCCGCACTGCTGGCTAAAACCCTTGAGAGCGCGGGCGTAAAACGTATCTGGGGCGTCACCGGCGACTCGTTAAACGGCCTGAGTGACAGCCTGAATAAAATGGGCACTATCCAGTGGATGCCGACCCGTCATGAGGAGGTGGCCGCCTTCGCCGCGGGTGCAGAGGCGCATCTTAGCGGGGAGCTGGCGGTGTGCGCGGGTTCCTGCGGGCCGGGCAACCTGCATCTGATCAACGGCCTGTACGACTGCCACCGCAACCATGTTCCGGTGCTGGCAATTGCCGCCCATATTCCTTCTGCCGAAATTGGCAGCAACTATTTTCAGGAAACGCATCCGCAGGAGCTGTTCCGCGAATGCAGCCACTACTGTGAGCTGGTCTCAAACCCGGAGCAGCTGCCGCAGGTGCTGGCGATTGCGATGCGCAAAGCGATTCTCAATCGTGGTGTCTCAGTGGTGGTGCTGCCCGGCGACATCGCCCTGAGTGCCGCCCCGGAAGGCGCATCATCCGAGTGGTATCCGCCGCAGCTGCCGCAGGTGCAACCGGTCCCCGCCGAGCTGGCAAAGCTGGCGGAGGCGCTGAATCAGGCGGGTGATATCACACTGCTGTGCGGCAGCGGCTGCGCCGGCGCACATGCCGAAGTGGTGAAGCTGGCGGAGACGCTGAAAGCGCCGGTGGTTCACGCCCTGCGCGGTAAAGAGCATATCGAGTACGACAATCCCTACGATGTCGGCATGACGGGACTGATCGGCTTCTCCTCCGGCTATCATGCCATGATGAATGCCGACACGCTGCTGGTGCTGGGCAGCCAGTTCCCGTATCGCGCCTTCTATCCGCCGAAAGCCAGGATTATTCAGATCGATATCAATCCGGGCAGTATCGGCAGCCACTGCCACGTGGAGATGGCGCTGGTCGGCGATATCAAAGCCACCCTCAGCGCGCTGCTGCCGCAGCTGAGCGTGAAGTCAGAGCGCAGATTCCTGGACAAGGCGCTGGAGCACTATGCCAAAGCGCGTAAAGAGCTGGACGACCTCGCTACCGCCAATGACAAGCAGCCGATCCATCCGCAGTATCTGGCGCAGCAGCTCAGCCTGCACGCCAGTGAAGATGCCATTTTCACCTGCGATGTCGGCACGCCAACCGTCTGGGCGGCGCGCTATCTGAAAATGAACGGTAAGCGTCGCCTGCTCGGCTCCTTCAGCCACGGTTCAATGGCCAACGCGATGCCGCAGGCGATTGGCGCACAGGCCATTGATAAGCAGCGCCAGGTGATTGCCATGTGCGGCGATGGCGGTTTTAGTATGCTGATGGGCGACTTTCTCTCATTGGCGCAGCTCAAACTGCCGGTCAAAATCGTGGTGTTTAACAACAGCGTGCTTGGCTTCGTGGCGATGGAGATGAAAACCGGCGGCTATCTCACCGACGGTACCGAACTGGAGAATCCTAACTTTGCCGCTATCGCCAATGCCTGCGGGGTAAAAGGCATCCGCGTTGAGCAGGCCTCGCAGCTGGATGAGGCGATCCAGCAGGCGCTGGCGCACGATGGCCCGGCGCTGATTGATGTGGTGACCGCCAAAGAGGAGCTGGCGATGCCGCCGCAGATTGAGTTTGAGCAGGCCAAAGGCTTCAGCCTGTATATGCTGCGCGCCATCATTAACGGTCGCGGCGACGAGGTGGTTGATCTGGCAAAAACCAACTGGCTGCGGTAAAAGAGTTAAAGCCTTTTCACGGACGCTGCGGCGTCCGTTTTTACTTCAGGAGAGCAAGCGTGATCGACTTACGTAGTGATACCGTAACCCGCCCCACTCAGGCGATGCTGGCCGCCATGATGGCAGCTGAAACCGGGGATGATGTGTACGGCGATGATCCCACCGTCAATAAGCTGGAAGCTGAAGTGGCACGCCTGAGCGGTAAGCCTGCCGCCCTGCTTCTCCCCAGCGCAACACAGGCCAATCTCGTGGCGCTGCTGTGCCACTGCCAGCGTGGCGAAGAGTATATTGTCGGCCAGCTGGCACACAGCTATAAATACGAAGCGGGCGGTGCAGCGGTTTTGGGCAGCATCCAGCCACAGCCGATTCTGGCGGCGGCTGACGGTACGCTGCCGCTGGATGTCGTGGCGCAGTTTATCAAACCTGATGATGTGCACTTCGCCATCACCCGCCTGCTCAGTCTGGAAAACACTCACAACGGTAAAGTGCTGCCGCTCGCCTATCTGCAGCAGGCATGGGATTTTACCCGCGAACATAAACTGGCGCTGCATGTTGACGGCGCACGTATTTTTAACGCCGCCGTGGCGCTGGATGTGCCGCTGGAGGCCCTCGCCCGCTACTGCGACACGCTAACCCTCTGCCTGTCAAAAGGGCTGGGCTGCCCCGTGGGTGCAATGCTGTGCGGGAGTCATGAGTTTATCGCGCGCGCGCGCCGCTGGCGTAAAATGACCGGCGGCGGCATGCGCCAGGCGGGAATTCTGGCAGCGGCCGGGCTGTACGCGCTGGAGCATCATGTTGAGCGCTTAAAAGAGGATCACGACAACGCCGCCTGGCTTGCCGGGGCGCTGCGTGAAATTGGCGTCGACGTCACGCGTCAGGATACCAACATGGTGTTTCTGCGCCTGCCGCAGGCGCAGGTCGCGCAGCTGGGACCGTGGATGAAAGCACGCGGTATCCTGGTGAGCGCCGGCGCGGTCACGCGCCTCGTGACGCACCTCGACGTTGATCGCGCCGCCCTGCAGACGCTGGTCAGCGAGTGGCAGGCATTCCTCGCCGCACACTAACCTCGCTTACTCTGTCCCATATTTTTCCACCAGCGCAGCGGCGATGGCCTCGGTTTCCGCATCGGCCACGCCGCGATAATCCGCCGGACGGAAGTGCATCTGAAACGCCGCAATCAGCGCCTGCTGCTGGTACGGCGCCATCTCTTTAGTCACCTCGTAGCCATAGCTGGCCAGCAGACCCAGCAGCTTCGCTTTATCTACCCGCTGCCCCGGCGCCCTTCCGGCAAGGAAATAGGTCACGCGCGCGGCATCTGGCCACGCCCCCACGCCCTGCTGAGCAAACCACTGCCAGGGAAACAGCGGGCCGGGATCCTGCTTGCGCAGCGGCGCAATATCACTGTGCGCCACCACGTCCTGCGCACGAATACCGTAGCGTTTGATGATGTCCCGCGCCAGCGGCAGCAGCGCCGCCATCTGCCCGGCGGGGAACGGCGTCCAGCTGATGCCATTGGCGGTGCGCTGCCAGCCGGGGTTCTCCAGCTCAATGCCTATCGAGGTATCATTCAGCCGCGTGGCGCCGCGCCAGTAGCTGATCCCGGCATGCCAGGCGAGCATCGACTCCGGCACTAAGCGCCACACCAGCGGCTGACCGTCATATTTTGGCGGCGTAGCGGGCAGCAGATAGTGAGCGCTGACGGCTCGCTCGGTCAGCGTAGTGAGGGAGTTAGAGAAATCCCCGGCGGTATAGTGGATCACCAGCACTTTAATGCGCGGGCGGGCGCCGTAAGCCTCCTGGCGAGTATCAACCGTGTAACCCTGCTGCGGATGCAGTCCCTGCGGGGTAATCGAGGTGTAGAGCCACACTGCCAGCAGCACCAGCAGCGGGCGTATAATCGACATCGGGCTCATTAACGGCTCAGTTTGACCGCGGTACCCGTTACGCTGACCATCAGCATGCTGCTGTCTTTGCCCACGGTTTCATAATCAATATCAATGCCGACCACGGCATCAGCGCCCAGCGCTTTCGCCTGTTCTTCCAGCTCCTTAAACGCTATCTGTCGCGCTTTTCGCAGCTCTTTCTCATAGGCGCCGGAGCGACCGCCGACGATATCGCGAATGCCGGCGAAGAAATCGCGGAAGATATTCGCCCCGAGGATCGCCTCGCCCGTCACAACACCGCAGTAACCCGTGATCGGCTGGCCTTCCAGCGTTGGGGTCGTTGAAAATTGCATAACTCTCTCCTTGATAGATCTCAGCGCCCGTACAGTTAAGCAGAGCGGCTATACTCAGTGGTAAAAACCCTTTCTTGCAGAACAATAAGGAAATCAGGATGAAATACCAAGCACTTGCTGCAATTGCTCCACTGGCCCTGTTACTCAGCGCCTGTACCAGCGTGGAGCCCGCCTACAAGGATATCGGCACCCGCATCGGGCCGTGCGTCGACGGCGGCCCGGATAGCGTGGCGCAGCAATTCTACGACATGCGCCTGCAACAGCCCAGCCAGGGCGTGCCCGATGCGCAACAGCTGGCGAAATATCGGCCGTATCTCAGCGATAAGCTCTACCAGACTTTGCTGAAAGAGCGCAGCGAACCGCAGAAGGCGCGCCTGCTGAGCGGCGATCTGTTCTCCAGCCAGCGTGACGGCGCAACCGCGGCCAGCGTGGCGGATGCCTCGACCATCCCCAATACCGATGCGCGCAATATTCCGCTGCGCGTCAACTTATCGCGTGGCAGCAGCGAATGGCAGGATGAGGTGCTAATGGTCCGTGAAGGCACCTGCTGGACGGTCGATGATGTGCGCTACCTTGGGGCAGCCCCGCATCTGGCTGGCGGTTCGCTCAGCCAGCTGCTGCTAAAATAGGCAAATTATGCGTGCCGCCAACCGGCGGCACGATCTCGCGCACACATTTGCATAACCGCAGTGGCGCATTGCGGTGAAAGCCGTAACATCACGCGATGTTGTGCTACTCTTTAACCACCCTGCCCGCAAAAATAAATTTTAACGCACGATGATTGCATAACTATGCTGTCAACGTTAAGATTCGCGGCACTAATTACTATTCAGTTTTTGCGCATGAGTATTCAACTAAACGGTATAAACTGCTACTACGGTGCCTACCAGGCGCTATTTGACATTCAGCTGACGTGCCCACAGGGCGAGACGTTGGTTCTGCTGGGGCCTAGCGGTGCCGGGAAAAGCTCACTCCTGCGTGTCTTAAACCTGCTGGAGATGCCGCGTTCCGGTACGCTCGACATCGCCGGTAGCCGCTTTGATTTCAGCAAGCCCCCGTCCGACAGCGCCATCCGCGAACTGCGCCAGAACGTTGGCATGGTGTTCCAGCAGTATAATCTCTGGCCGCATCTGACCGTCACCCAGAACCTGATCGAAGCGCCGTGCCGCGTGCTCGGTTTAAGCAAAGAGCTGGCCCATCAGCGGGCGGCGAAATTGCTCGATCGCCTGCGTCTGAAAGACTTTGCCGACCGTTTCCCGCTGCACCTTTCCGGTGGACAGCAGCAGCGCGTGGCGATCGCCCGTGCGCTGATGATGGAGCCAGCCGTGCTGCTGTTTGACGAACCCACCGCCGCACTGGATCCGGAGATCACCGCCCAGGTCGTCAGCATTATCCGCGAGCTGGCGCAGACCAACATCACTCAAGTGATCGTGACCCACGAAGTGGAAGTGGCGCGTAAAACGGCCAGCCGCGTGGTGTATATGGAAAACGGTTATATCGTCGAACAGGGTGATGCCAGCCGCTTTACACAGCCGCAAACCGACGCGTTTGCCAATTATCTTTCGCACTAACTGCAGGAAATAATGATGAAAAAAGTTGTAATTGCCGCACTGTTAGCCGGTTTCAGCCTGAGCGCCAGCGCTGCTCAGACCATCCGTTTTGCCACTGAAGCGTCTTACCCTCCGTTTGAGTTTGTTGACTCCGATAACAAAATTCAGGGCTTCGACGTCGATCTGGCGAACGCGCTGTGCCGCGAAATGGGCGCGACTTGCACCTTTACTAACCAGGCCTTCGACAGCCTGATCCCCAGCCTGAAGTTCCGCCGCTTCGACGCGGTGATGGCCGGTATGGATATTACTCCTGAGCGTGAAAAGCAGGTGCTGTTCACTAAAGCTTATTACGACAACTCTGCCCTGTTTATCACCCAGAAAGGCAAAGTGGCTGACGTGGCGGCGCTGAAGGGCAAACGCGTTGGCGTACAGAACGGCACCACGCACCAAAAATATCTCGGTGAGAAGCTGCCAGGTGTCAACGTTGTCCCTTACGACAGCTACCAGAACGCTATTCTTGACCTGAAAAATGGCCGTATTGATGCTGTCTTCGGTGACACCGCGGTGGTGAACGAATGGCTGAAGCAGAACACCACGCTGGCCCCAATCGGCGAGAAAGTGACGGATAAAGCCTACTTTGGCACCGGCCTCGGCATTGCCGTTCGCCAGGGTAACAGCGAACTGCAGGGCAAGTTCAACGCCGCGCTGGACAAGGTGAAAGCCGACGGCACCTACAAAACTATCTACAGCAAGTGGTTTCAGCAGTAATTAATGAACGAACTTTATCCTCTTGTCAGCGCCGCCGGGATGACCGTCGGCCTGGCCCTCTGTTCCCTGGTCGCCGGCCTGGTGCTGGCGATGGTGTTTGCCGTCTGGGAATCGGCACGCTGGCGCCCGCTGGCGTGGCTCGGCACCGGGCTGGTGACGCTGTTTCGCGGCCTGCCGGAAATCCTCGTGGTGCTGTTTGTCTACTTCGGCGCGTCGCAGCTGCTGCTGACGCTGTCTGACGGATTCAACATTAACCTCGGATTTACCCAGATCCCGGTGCAGGTCAACATTGAAAACTTCGACGTCAGCCCGTTCCTCTGCGGGGTGATTGCCCTGGCCGTGCTCTACTCCTCCTACGCATCACAAACCCTGCGCGGCGCGCTGCAAGCGGTGCCGGTTGGTCAGTGGGAGTCCGGTCAGGCGATGGGGATGAAAACCTCAGCGATCTTCTTCCGTCTGGTGATGCCGCAGATGTGGCGTCATGCGCTGCCGGGGCTGGGCAATCAGTGGCTGGTGCTGCTAAAAGATACCGCGCTGGTCTCGCTGATCAGCGTCAACGACATCATGCTGCAGACCAAAAGTATTGCCACCCGCACCCAGGAGCCCTTCACCTGGTATCTGATTGCGGCGGCGATCTATCTGCTGATCACCCTGTTCAGCCAGCAGGTGCTCAAACGCATTGAACTGCGCACCACCCGTTTTGAGCGCGGAGACTCCTGATGCTGAGCTATTTTCCCGAACTGTTAAAGGGGCTGCACACCAGCCTGACGCTGACTGTGGCTTCACTGCTCCTCGCGCTGGTTCTGGCGCTGGCGTTTACCGTGATCCTCGCGCTAAAGGTGCCGGTGCTCAGCCTGATTACCCGCGGCTATATCACGCTGTTTACCGGCACCCCGCTGCTGGTGCAGATCTTCCTGATTTACTACGGGCCGGGCCAGTTCCCCGCCATCCAGAATATTGGCTGGCTATGGAACCTGCTTTCCCAGCCGTGGCTGTGCGCGCTGCTGGCGCTGTCGCTCAACAGTGCTGCCTATACCACCCTGCTGTTTCACGGCGCGGTGAAGGCTATCCCTGCCGGACAGTGGCACTCCTGCGCGGCGCTGGGGATGAACCGCCAGGATACGCTGCGCATTCTGCTGCCTTATGCCTTTAAACGCGCCCTCTCCTCCTATTCCAATGAGGTGGTGCTGGTATTTAAAAGCACGTCACTGGCCTACACCATCACGCTGATGGAAGTGATGGGGCACGGCCAGCTGCTGTATGGGCGCACCTATGACGTCACGGTGTTTGCCGCTGCCGGCGTGGTTTACCTGTGTGTTAACGGCCTGCTGACGCTGCTGATGCGGCTGATTGAGCGCCGGGCATTGCGTTTTGAGCACCGAAACTAATGCCGACGGCCAGCACGGTTTTTTCCGGCTGGCATCGGCGAATAAAACGCCTTCACCGCAGCTTAATCACTCAATGACTCGCCTGCTGGTGGGCTGATACTGAGTTGGACTTTGAGATCGCAAGGAATTTACAGATGAAAAAACTCGTTCTGGCAGCCCTGCTTGCCGGCGTAACCTTTGGAACCCAGGCTGCAGAAAAGATCCGCTTTGCCTCTTCGGCAACCTACCCGCCATTTGAATCTCTCAATAGCGACAACCAGATCGTGGGATTTGATATCGACCTGGCAAAAGCGCTGTGTGCCGAGATGAAAGCCGAGTGCAGCTTCACCAACAACCCGTTTGACAGCCTGGTGCCCGCACTGAAGTTCCGCCGCTATGATGCGGTGATTTCCGGTATGGATATTACCGAGGAGCGCAGCAAGCAGGTGAGCTTTACCCAACCGTACTATGCCAACTCCGCCATTGTGATCGCCCCTAAAGGCAAGTTCACCAGCCTGGCGCAGTTTAACGGTAAGCGCATTGGTATTGAGAATGGCACTACGCATCAGAAATATTTGCAGGACAAATACCCGGATGTCACCTCTGTCTCCTACGACAGCTACCAGAACGCGATTCTCGACCTGAAAAATAATCGTCTCGATGGAATTCTAGGCGATAGCGCAGTGGTGGGTGCATGGCTGAAAACCAACCCGAATCTGGCCCCGGTCGGCGAGCATATTACCGACAGCAGCTATTTCGGCACCGGTCTTGGTATCGCCGTGCGTAAAGACAACGATGCGCTGCTGGCTAAGCTCAATGCGGCGATCGAAGTGCTGAAAGCGAATGGCACAATCGCGAAACTTAATAAGCAGTGGTTCCCGGAATAACTCATCCGGGTGAACGACCGGCGGGCGAAGCATGCCTCGCCCCTACGTTTAGCCGCCATCCTGTCACGTCCAGGGTCGACCTTTTTTCGGTCGACCCTTTTTACCGCATCAAACCCGCTGCAACAGCGTTAGCACTTCGTAATGTGCGGTGTGCGGGAACATATCAAACAGCTGCACCCTGACCACACGATAAGCGGGCAGACGCCCGATATCGGCCGCCATCGTCACGGCATTACAGCTTGAATAGAGCACCCACGGCGGTGCCATCTGCTCCAGATAGTCGCACAGCGCGGCGCCGATCCCCCGGCGCGGCGGGTTGACCAGTACCAGTTCCGGCACGCTGCCCTCGCCGGTAGCAAAGGCGGTGGAGTCCAGCGCGGCAAAGCTCACCTGAGTTAATCCCATCTGCCGGGCGGACTGCTGCGCGCAGGCTATCGCTTCTTTGCTAATCTCAATACCCGTCAGCGCCATCTCCGGCGTGGCGCAGTGCAGACCAAAGCCGCCGACGCCGCAGAACAGATCCCACATCGCTTTAACTTTGAGATCGCGTACCCATTCGCGCGCCGTCGCATACAGCTCAGCGGCCACGCGCGGGTTGGTCTGGAAGAAACTTTTCGGCAGCATGGAGAGCGGCACATCGTTGAAGCGTTCGGCCAGCTGCTGATTGTCCGTCAGCGGGATCTCCTCCTCCCCTTCCATAATCGCCATCGGCACCGGCTGGATATTGGCTGAGATCGCCACCAGCTGCGGTAGCGCCTGCTGGAGCTGCGGCAGCGCCGCGCGCAGCTTTGCCAGCTTGGTCGTGGAGCGCAGTACAAAGCGCAGCATCAGCTCGCCGCTGTGCTGACTTTCCGTCAGCAGAATATATTTCAGCTCACCGCGGCGGCGCGCCACGTTATAGGGCGTCAGTCCGGCGCGGGCAATAAACGGGCGCAGCTCGGCAAAGACGGCCGCGAAGCTGTCGGGATAGAGCGGGCAGTCGCACAGATCCACCGGTGTGCCGTCACGATGCAGCATCCCCAGCAGAGGGCGCTCAACGCTGCCGCTGACCACCATCTTGGCTTTATTACGAAATTTCTGCTGGGCAGAGACCACCGGCGGCAGCCATTGGCCGACCGGAAACGCGTCCAGCAGCTGCTGCAGGTGCGACTGTTTTTGCGAGAGTTGCTGGGGGTACGGGGTCTCAAGCCACTGGCAGGAGCGGCAGCGGCCCGCGTCATAAAGCGCGCAATGCATGATAAAGCCTAATCAGGGAAGCGAAATGCAGCCGATAAGTATATACCCAAAATAGGTGAGGTTGCATCAAGGCGGCAAGTCCGATGAGCTTACATCCATGACGGATATAGCAGTGTTGGTTTAGCGATAGCCACGCTTACGGTAGAAGTGGCGGCTACTGAGCGGCACAAACAGCAGCAGCAGTACCACAAAATCGGGAAACTTGTGCGCCAGTAACGCCTGAATAATCTGACGATTAGTGTCACCGCTGATGCTGAAAATCTCCGGATAGATCCAGCCCATCGACGCAGCGAACATATACAACAGCACCACCACCTGCGTCAGCAGGTAACCCCAGCGCCCCCAGTTATGGCCGCGCATCAGGGCGATGGCACAGCGCAGTTCGATAAAGAAGATCAGCTGGCTGGCGATGAAGATCAGCGTTGAATCCCAGGCCTGAGCGCTGCGATGAATAAAGTTCATCACCTCTTCAACGCCCAGTTCGTTAGCCAGCAGCACGACGCCCAGGCAACGGGTGGCAATAATGGCACTGCCGGCAATCCACACCGGCACCGGAATGCCGGATGCCGTGTGCGACACCGCTTTGACCTCTCTCAACACCTCTGACATCGCTCTCTCCAACTTTTCCGAACGTTTGCCCCACGCTGGTGCAACTGATCCATGGTGGTGTCTCACTGCCGCCCCGCTAAGAATATCCCTGGCCGGATGAGAAAAAAAGCGTCTTTTATTTCACCAGTGAAAATAAATTAACTTTTTTAACTCTGCCCGCGCAGCCAAATTGCCCCTTGCTGCCGCGATCTATTGCCGCAATAAAATAAGCCACTTATTTCTGGCACGATCCCTGCAATCGATATCAGGGGGTTCGCTAAATATCGGCAACGGCCCCTCTATTTTTAGCCTGAATGCGCAATTAATTCCACTATACGGAACAAAAATTGCCAGAAAGCTATTTTGTTTATTTTTGAAACTATCAGGGAGTCGCAAGATCGATGTCTGAAGATAAATTACCGCTTTCGGCTGAAAAGTGGTCAGTCGGCACAGGCGCCTGGCTGGCATTAATATTGGCCATCCTGTTTTTCTCCGGCCTGTTTTTTAACGTGGAGGGCATGGCCTGGCTGGGCGCCTTTGATTTCACCACCCTCGGCGGCAGCTTCGGCACCATGAAAGATCCGGCGCACAACACCTTCGTTGGCGCCGGTGGCCTGAGCGCCAAAGCGGGCTTTCTGTTCGCACTTTCGCTGGTGCCCACGGTAATGCTGGCACTCGGCCTGCTGGAGATCTTTACCCACTATGGCGCCATCCGCGCCGCCCACAAACTGCTGACGCCGCTGTTGCGCCCGCTGTTAGGCATCCCGGGCCGTACCGGGCTGGCGCTGATTACCGATCTGCAAAGTACCGACGCGGGTGCAGCATTAACCAAAGAGCTTTACGACAACAAGCAGGTGAGTAAAAAAGATGTGGTGATTATGGGCGCCTGGCAATATTCCGGCGCCGGGCTGATTAATAACTACTTCTCAATTGGCTCAGCGCTATTTGCTTCGCTGGCAACGCCGGTACTGGTTCCGCTGGTGCTGATGTTTGTACTGAAATTTGTCGGCGGCGCGTTTGTGCGCCTGATGTTGAATACCCTGTATAAGCGAGACTTCCAGCATGCAGAATAACCCACAGGTTAACGTCTCTAATAATCCGTTTGATATCTTTGTGGTGGGGGCGCGTAAAGGCTTCCATATTGCCATCCACAACTTAATGCCTAACGTAGTGATGGCGTATGTCATTGCTGAGGTGCTGAATCTGCTCGGGGTGATGACGCTGATTGGTGATGTTTTCACCCCGGTAATGGGCCTGTTTGGCCTGCCGGGGCAAGCGGTCACCGTGCTGCTCACTGCCTGGCTCTCCTCTTCTGCCGGCACTGGCGTGGCGATCAGCCTGCTGGCTAAGGGCGTACTGAGCGGCGCGGATATTACCATTTTAACCCCGGCGATCTTTTTGATGGGTTCTCAGTTACAGTATATGGGCCGCCTGCTGGGCGTGTCTGACGTGCCGAAAAAGTACTGGCCCCTGTTAATGCTGACCAGCATTATGAATGCGGTAATTTCCATGCTGGTGATGCGAGTCGCTGCGCAATAAAAGCTGAATGGAGTGCATAACGTGTTAAAAGTTTTGGAGCATTACAACTACCTGCATGAAATCCCGGAGCTGGGTTTCGAGGAATTCAAAACCTCGGCGTATATCAGCCAGCAGCTGAAGGCCGCCGGTTACGCCGTGCAGGACAATTTCAATGCCACCACGGGGATCGTCGCGGTGCTGGACAGCGGCATACCCGGCCCAACGCTGGCGCTGCGTGCCGATATGGATGCCCTCGGCCATGTGATTAACGGCGTGCCCTGCGCCCGCCATACCTGCGGCCACGATGGACACTCCTCGGTGGTGCTGACGGCAGCCCAGGAGCTGATCGCCGAGCAGGCGGTGAAGAAAGGCCGCCTGAAGCTGATTTTCCAGCCGGCCGAAGAGTTAGGCACCGGCGCGCTGGCGATGATCGCCGGGGGAGCAATCGACGATGTCGATATGATCCTCGGCTTCCACGTGCGCCCGGCGGAAGAGTGCGCGGTTGGCACCGCCATCCCGGCAGTTTACTACTCCGCCTGCGTCACCGTTGAGGCGATCGTTCGCGGCCAGACCGCCCACGGCGCGCGCCCGCATCTCGGCGTCAATGCGCTGGATGCCGCAGTCAGCGCGGTGAACGCCGTCAACGCTATTCATATGGCCCCGAACAGCGTCTGGAGCGCCAAAGCCACGCGTTTCCTGTGCGACGCGGGCGTCACCAACTCGATCCCGGATGAAGCACGCGTGGTATTCGACCTGCGCGCCGCGAAAAACGAGGATATGGTGGAGTTGCAGAGCCGGGTGCAGCGCGCTATCGAACACAGCGTGGCCGCCTTTGGCGCAACGGCTGAAGTGCTGACCTTAAAAGCGATGCCCGCCGCAGAAATTGATGACGAGATGAGCGCGCTTATCTCCGGCGCGATTGTTGAAGTGCTGGGCGAAGACGCACTGATGGAGCCGCGCTCCACGCCGGGCAGCGAAGATTTCTTCCACTATCCGGTCCAGCGCCCATCGCTAAAGGCTGGTTTTTGGGGATTAGGAACGGGGCTGGTGCCGGGTCTGCATCACCCGGATATGCACTTTGATCTCAACTCGCTGCCGGTCGGCATCAAGATCTTCAAAGCCTGCGTGAAGAAGGTGCTGGGATAAAAGGCACGGGCGAGGCATGCCTCGCCCCTACAGATATCGTAGGGGACGGGCATGCCCGTCCCTTTTAATGGCCGCCACGCGCCTTCTGGATATCCTTCAAACGCTGTTTCTCTTCGTGCGCCATAAAGCGCCAGGCGATAAACCCGACCAGCCCCACCACAATCAGGATCAGCGATGCCAGGGCGTTAATCTCCGGGTTAATCCCACGGCGCACGGTGGCGAAGATCTGCATCGGCAGCGTGGTCGCGCCCGGCCCGGTAACAAAGCTGGATATCACCAGGTCATCCAGCGACAGGGTAAACGCCAGCAGCCAGCCGGTGACAATTGCCGGGGCAATCATCGGCACGGTAATCACGAAGAACACCTTCAGCGGCGTAGCACCGAGGTCCATTGCCGCTTCCTCGATCGAGCGGTCCAGCTCGCGCAGGCGCGAGTTGATCACCACTGCGACATAGGCGGTACAGAACGTCACGTGCGCCAGCCAGATAGTCAGCATGCCGCGGTCGGCGGGCCAGCCAAATGCATTGGCCATTGCAACAAACAGCAGCAGCAGCGACAGCCCGGTAATCACGTCCGGCATCACCAGCGGTGCGGTCAGCATAAAGGCAAACCCCGTCGATCCCTTAAAACGGCCAAAGCGCACAATCACTACTGCCGCGATAGTGCCGAGGATCACCGCCGCCGTGGCCGCCAGCGCGGCAATCGACAGGCTAAGCGTCACCGCGCTAATCATCGCATCGTCGTGGAATAGCACGCTGTACCAGTGCAGGGAGAAGCTTTCCCACGCCGCCAGCTGCGATGAGTTAAACGAGTAGATCACCAGCAGCAGCATCGGCGCATACAGGAAGAAGAAGCAGACGGAGAGGATCGCCGTGCGCCACTTGGATTTAATGGTCGGCAGATTACTCATCCCTCATCCCCCACTTCTTTATTCTGATGTTTGTGGAACCAGATAATCGGCAGGATCAGGATCAGCAGGATAATCACCGCCAGCGCGGAAGCCACCGGCCAGTCGCGGTTGTTGAAGAACTCCTGCCACAGCACGCGGCCAATCATAATACTGTCCGGGCCACCGAGCAGTTCCGGGATCACGTACTCCCCGACCGCCGGAATGAACACCAGCATCGACCCGGCGATAATTCCGCCTTTGGTCAGAGGGACGATCACGCTAAAGAACGTTTTCAGCGGGCGCGCGCCCAGATCGAGCGAAGCTTCCACCAGCGAGTAGTCAATGCGCGTCAGCGCCGTGTAGATCGGTAACACCATAAACGGCAGATAGCAGTAAACAATGCCGATATAGACCGCCAGGTTAGTGTAAAGAATGGCGATCGGATGGTCGGTAATGCCGGTCCACATCAGAAAGCGGTTCAGCACGCCGTTATCGTTGAGGATCCCCATCCAGGCATAAACGCGTACCAGGAAGGAGGTCCACGACGGCAGGATCACCAGCAGCAGCAGAATGTTGCGCGTCGACGGGGCTGCATGGGCGATTGCCCACGCCAGCGGATAACCTATCGCCAGGCAGATCAGCGTCGAGATCGCCGCCACCTGCAGTGAATGCAGATAAGCATCGACATACAGCGGATCATCGGTCAGCGTAATATAGTTACCGAAGTTCAGCACCATATTCAGCTGGCCGTCGGCCCAGCTCAGCAGCTCGGTATAGGGCGGAATAGCGCGCGCAATATCGGCAAAGCTGATTTTCAGCACAATCAGGAACGGCAGCAGGAACAGCAGCGACAGCCAGAGATAAGGCAGCGCAATCACCAGCTTGCGACCGTGCGCCATCTGGAAGCGCGTCAGCAGCCCTTTGAAGCCGGTTTGCTGGCCGCTCGGTGGCTCAGTGGTACGTTCAGAATATTGGCTCATCTCTCCCCCACTTAAACCGTCAGAACCACGCAGCTGTCGGCTTCCCAACAGAGGCGCACTTCGTCACCCCAGGTCGGGGCACCTTTGCGGAAACGGTGCGCGTTCTGCAGCTGGGCGCTGATCATCTGGCCGCTGTGCAGGCGGACATGATAGATCGACAGGTCGCCAAGATAGGCAATGTGCACCACTTCACCCACGGCAAAGTTGCAGCCGTCCGCCGGGATATCATCGCACAGCATCACTTTTTCCGGGCGCAGCGCCACCGAGACCGGCACGCCGTCCACGATCGAGACATCGCTCGCCACTTTCAGCGGATGAAGCAGACCCGGGCTGTCGATAATCAGGCCATCGGTTTGCCGCTCGCGCAGCAGCCCCTCGAACAGGTTTACCGAGCCGATAAACTCAGCGCTGAAGCGGGTGGTCGGGTGCTCGTAAATCTCTTCCGGCTCGCCAATCTGCACGAATTTGCCACGGTTCATAATGGCGATACGCCCGGCCATGGTCATCGCTTCTTCCTGGTCGTGCGTCACCATCACGCAGGTGGCACCCACGCGCTCAAGGATATCCACCACTTCGTGCTGCATGCGGTCGCGCAGTTTTTTATCCAGCGCGCCCATCGGTTCATCCAGCAGCAGCAGCTTCGGCCGCTTGGCCAGGCTGCGTGCCAGCGCCACGCGCTGCCGCTGCCCGCCAGACAGCTGGTGCGGCTTACGCCTGGCGTACTCCTGCATATGCACCAGCGTCAGCATCTCGGCCACGCGCTCATTGATTTCAGCTTTTGGCAGACGGTCCTGCTTCAGGCCAAAGGCGATATTCTGCTCCACCGTCATATGGGGGAACAGTGCGTAGGACTGAAACATCATATTGATTGGGCGCTGATACGGCGGCACGTGAGAGAGATCCTGGCCGTCGAGCACAATTTGCCCGTGAGTCGGGGGCTCAAAACCTGCCAGCATGCGCAGCAGTGTGGACTTCCCACAGCCTGAAGCACCCAGCAGCGCGAAAATTTCGCCTTTATAGATGGTGAGGTTCACATCATCCACCGCGTGCTGACCGTCAAACGACTTGGTCAGGTTGCGGATCTCCAGCAGCGGCGTTAACGCCTTGCCTGCTTTGCTTTGAGTACGAGGGATTGCGTCGTTCACGACCATTTTACTCCGGCGCTAAAAGAGGGGACGGCTGTGCGGGTGCCCCACCCTAAAAATAACAAAACAGAGGCCGGTAACGCGCCTCTGTTGTGGGCTGACAGTGTGCAGTTATGAGTCACTGCAATCAGTTACTTACCACTTTTAACTTTAGTCCATGCACGCGTACGTACACGGTCAAGTTTTGGATCCTGCACCTTAAGGGTGAACAGTTTCGCCATGGTGTCCGGCGTTGGATAGACGCCCGGATTGTTACGAATCGCTTCATCAACGAACGGCACAGAGGCCTTGTTGCCGCTGGCGTAGTAAACCGAGTTAGAGATGTTCGCCATCACTTTTGGATCCATCAGATAGTTGAGGAACTGATAGGCTGCATCCAGGTTTTTGGCATCTTTGGGGATCGCCAGGGTATCGAAGAACGCCAGCGCGCCCTCTTTAGGGATGCTGTAAGCAATATCGACGCCGTTCTTCGCTTCTACCGCACGTTTTTTCGCCTGCAGAATATCCCCTGCCCAGCCGATAGCCACGCAGGTATTGCCGTTCGCCAGGTCGTTAATGTACTGGGACGAGTGGAAATAACGGATGCTTGGACGCAGCTTCAGCAGCAGGTCGGTTGCCGCAGTGTAATCTTTGGCATCGCTGCTGTTCGGATCTTTGCCCATGTAGTTCAGCACGGTGGCGAAGATCTCTTCCGGGGCATCAAGGAACGACACGCCGCAGCTTTTCAGTTTTTCCAGGTTCTCCGGCTTCAGCACCAGGTCCCAGCTGTTGACCGGCGCATCTTTGCCCAGCGCGGCTTTCACTTTTTCCACGTTATAGCCAATACCGGTGGTCGCCCACAGGTAAGGGATGGCATATTTGTTGCCCGGATCGTGCTGTTCCAGCTTCTTCATCAGATCGGGGTCAAGATTCTTGTAGTTTGGCAGCTTGCTCTTATCCAGCGGCTGGAACACGCCGGACTGCAGCTGACGCGCCAGGAAGCTGGAGGAAGGGACGACCACATCATAGCCGGTGCTGCCCGCCATCAGTTTGCCTTCCAGCACTTCGTTGGAGTCGAAGACGTCGTACACCACTTTAATGCCGGTTTGCTTTTCAAAATCCGCCACGGTATTTGGCGCAATATAATCTGACCAGTTATAAACGTGCAGCGTCTTGTCTGCGGCCAGTGAGCCTGCAGAGATCGCCATCAGCGTTCCCGCAACCACACCTGACAACCATTTTTTACGTTGGTTGAACATCTTCCATCCTCCTGAACAGGGATAATCTTATGCCGGGCAGGCTAACTGGTTAGCACCTGCCTCTTAATATAGGTCAGTACATTAAAGGCTACAGAATGAATCATTATTCATCCCGTGGTTAATACTAAAAACCTATATATCTGGGGACGTTGCACGCTTCATGCAGCCACGCAAGAATAGCCCCACTCACCCGGCCAGACCAGCCCTCAGGGTAAAAAACGCCTTTTATCGATTTTTTATGCACGTTTCCTCTATGTGATATGCCATTCACGGCATAAATGGCGATAGAAATCTGGCATTAGAGGGCAAAATGCAGAATAAAAAGTGGTATTGCTCCAGAACGAAGTGTCGCTAAAAACAGCATTTAACACAGGGAGTAGCGTAGAAATTGAATGGGGTAAGAAAGACAGAATAAAAACGGGCGGATTAGAGGTCCGCCCGCAGGAAAAAATGCCGTAAACGTCAGCCGCTTAATGCAGCATCGGTTGGCCGCCGAGCATCGGCGTACGGTCATCGTCATCTTCACCGATCATCAGCAGATGATTGGCAAAGGCTTCCATCACAATCATCGAGATCTGCTCCTCGCTCTGCTTCATAAAATAGGCGAACTGCCCGTAGGTCAGGCCCGCGGTAATGCTCAGCGACTGGCAGACGATCAGCTTCGGCAGGTTATCATCCTGGATATCGAGGAAGGCTTTCGCCGATAGCGAGCTGGCGTTAATCTGCGACAAATCGCCCGCCAGCGGGATCAGCGCCGTCGGTTTAACTTCCGCCAGGGCGGAAAACAGGATCACGTTATCCACCAAATCGAGCTTGGCATCAAACACCCCATCAAAATTCTGCATATGAGGCAGATGAAGGGCCTGGCAGGAGTCACACTCAAACCAGGTGATACTTTGCTGATCCAACCAACGTCGTAACACGTCGATATCGGGAACAACGAGTGAATCCATAGGCTTTGTCTCTTTCTCTGGCCGCCACAAAATTGCGCACTAGCTTACGTAAAAACCTCGCCAAAAACCACGATTACGACAGAAATATGACGTCAACCACCGGTTTTAAGACTGAAGCCAGGTTGCGCCTGCTGCTCTATCCAGTGAATCATCATGGTGGCGATATCCAGACCGGTTGTCTTTTCAATCCCTTCCAGCCCCGGCGAGGCATTCACCTCCATCACCAGCGGGCCGCGACTGGCGCGTAAAATATCGACGCCGGCCACGTCCAGACCGAGCGTTGCCGTGGCTTTGATGGCGATTTCACGCTCGCTGTCGCTGATGGTCACGCGCCGGGCGCTGCCGCCGCGATGCAGATTGGAGCGGAAATCCCCCTCTTTCGCCTGGCGCTCTATCGCTGCGACCACTTCCCCGCCAATCACCAGGCAGCGCACATCGCTGCCGCGTGCCTCTTGAATAAACTCCTGCACCAGAATGTGCGCATTCAGTCCGCGAAAGGCATCAATCACGCTCTCTGCCGCCTGACGGGTTTCCGCCAGCACCACGCCAATTCCCTGCGTCCCTTCCACCAGTTTTACCACCAGCGGCGCGCCGCCGACCATCTCGATCAGGTCACGGGTGTCATCCGGCGAATGAGCAAAACCGGTGATCGGCATGGCAATCCCTGCGCGCGCCAGCAGCTGTAGCGAGCGCAGCTTGTCGCGCGCGCGCGCAATCGCCAGCGACTCGTTCAGCGGGTAACTGCCGCACATCTCAAACTGGCGCAGCACTGCCGTGCCGTAAAAGGTGATCGCCGAACCGATACGCGGGATCACCGCATCGAAGTGCGCCAGCTGCCGACCGCGATAGTGAATGGCCGACGAGCCGGGATTGATATTCATATAGCAGGAGAGCGGATCAATCACCTCAATGCTATGCCCGCGGCTGCGGGCGGCCTCCAGCAGGCGTTGACAGGAGTAAAGCGTACTGTCGCGGGAAAGAATGGCAATTTTCACCAGCAGCCTCCGAAGCCGTCAGAATTAGCGCGTCGCCCAGCCCTGCTTGTGCAGGTAGTCAAGAATAAACGGACGGCTCTCTTTGATGATGGTTTTCTGGATGTGTTCGCTCCAGCTCTCGCTGCGGCGATTGCTGTCGCGGTGCTGATAATATTCCACCAGCTCGTTGTCATACTGCGCCAGCACTTCCGGGTTGATCGGCTGATAGCTGTTTTCATGCACCAGCATCGCGGCGGGCATGCGCGGTTTGAGCTCAGGGTCCTGCGCCGGTTCACCCAGGCACATGCCAAACAGCGGCAGGACAAATTTCGGCAGATGCAGAAGCTCGGTCACCTGCGCGATATTGTTACGAATACCGCCGATATACACGCCGCCCAGGCCGAGCGATTCCGCAGCAGTCAGCGCATTCTGCGCCATCAGGGCGGTATCGACACAGCCCAGCAGCAGCTGCTCCGCCATACCCAGCTGGGCATCCGGGCAGATCTGCTGCAGGCGGTTAAAATCGGCGCAGAACACCCAGAACTCTGCGGCCTGCGCCACATACTTCTGGCCACCGCTCAGCGTCACCAGCTGTTCGCGCAGTGCGGGATCGGTAATACGAATGATAGAGGTGCATTGCAGGAAGCTGGAGCTGGAAGCCGACTGGGCAGCAGCAAGAATGGCTGCGCGCTGCTCGTCGCTGATAGCGCGATCGGTAAAAGCGCGAATTGAGCGGTGTGAGCGCAGCAGGTCAATGGTCGGCGTCATGGGAATCTCCTGATTTAGACGTGTCACGCGAAGCGCGCGTGTTAAAAAGTTCGGGTGCCATTACTTTCGCCGTGCGCCACATCATTACCGTGGCCGCAGGCAGCATCAGCGCGATACCGGCGAAAATCATCACCGTTGCCGCCAGCTTACCGCGTAACAGCGACGGTAAAGGTAGCACTTCGTGCAACGTCAGGTAAGAGAGGACCAGCAGCAGGATGCCGATAACTTCAAGGATAAGTACGGCACGGGGCATCTGACTAAAGGCACGCATGAACACTCTCCGACAGGCGGCATGATAAAAAGCAGTGGGGTTATTAAAGCCTAAGTCGGCAAGTTATGCATAGCGACCAATCGGACTGACAGGCAATTCCTTCTTTATTTCACTCGTTGATGCGGGCATCATAGGCGCCATTAAGCGTTAAGGTGTGACTTGAGTCACATAAAAGAATCTGACCTTTGAGGAGAGAGCTATGTTTACAGTGATTTTTGGACGTCCGGGCTGCCCTTACTGTGTACGTGCAACAGAGCTGGCAGAGAAACTGACCGCAGAGCGTGATGATTTCAACTTCCGCTATATCGACATCCATGCTGAAGGCATCACCAAAGCCGATCTGGAAAAAACGGTAGGTAAGCCCGTTGAAACCGTCCCGCAGATCTTCGTCGATGAGAAACACATTGGCGGCTGCACCGAATTCCAGGCCTGGGCCAAAGAAAACCTCGGTCTGTACCAGTAATAATAACCGCCTTGCGGTTATTGTTACCGTAGGGGCCGATCGCTTTTCCTGATCGGCCCGGTTTTCACACCGCCTTGCGGTTTAATGTTACCGTAGGGGCCGATCGCTTTTCCTGATCGGCCCGTTTTCATACCGCCTTGCGGTTATGGTTACGGTAGGGGTCTGGCATGCCCGACCCTTCTCATATCCGGCCCCTACAACCGCTGCTGATGCCGCATCTCAAGCAGCGTCCTGCCCAACATCACTGCCAACGTCCCTGAACCACACCAGAACACTGCGCTGGTGATAAACGCGATCTCCTGAACCAGCTCCAGGTGATGAAATGCACTCAGCTGCATTAGCGCCAGGCAGGGTGCAGAAGCGAGGGCAATCGCCAGCGCCATCGCGGTCAGCGGCGCCTCTCTCGAGGTCAGTGCCGCCAGCGCACCGGGCAGTAAAAACAGCAGCAACCCCAGCTGAGCATGGCCGACATAGCCCACCGGTAGCGGAAAACGCACGGCAATATAGATCGCGCCATACAAAATGCTACAGGCGACCAGGCCGGGCCAGCTTATCCCTTTTATCCACATAGAATTTTCTCCAGGCTATTTTCCCTTCACGATAAAAATAAGCCTACGGATAGCGCAGTGATAAAATTAAAATCCGTAACAAATAAGCCAGGCGAATGCTGGCTGTCATAAGCTATTGCGATTAAAATGAGCGGCGTTTTTATCCCATTCAGCGTGATTATTGCCGATTGAGCATAGCGCTCATCGCATCAGTGGGTGAAATTTAGCGCATAAACCCCTTCCCATCAATAGGTTACTGGTAAACAAGAAGTTAAACCGTGAATATAAACGTCGCAGATTTGTTAAGTGGAAATTACATTCTGTTGTTATTTGTCGTACTGGCGCTGGGGTTATGCTTAGGCAAACTTCGGTTAGGTTCTGTTCAACTCGGTAATTCTATTGGCGTTTTAGTTGTTTCTTTACTGCTCGGCCAGCAGCATTTCGCGATTAATACCGATGCGCTGAATCTGGGCTTTATGCTATTTATTTTTTGCGTCGGCGTCGAAGCCGGACCCAACTTTTTTTCTATCTTCTTCCGCGACGGTAAAAATTACCTGATGCTGGCGATTGTGATGGTCAGCAGCGCGATGGTGCTGGCGCTGGGGCTTGGCAAGCTGTTTGGCTGGGACATCGGCCTGACGGCGGGGATGCTGGCCGGTGCCATGACCTCGACCCCGGTGCTGGTCGGCGCGGGCGATACCCTGCGCCAGACGCTGAGCGACGGTAAGAGCCTGAGCCTGGCACAGGACCACCTCAGCCTCGGCTACGCTCTGACCTACCTGATTGGCCTCGTCAGCCTGATTTTTGGCGCGCGCTATCTGCCAAAACTGCAGCATCAGGATCTGCCCACCAGCGCCCAGCAGATCGCCCGTGAGCGCGGCCTCGACCCGGACAGCCAGCGCAAAGTTTACCTGCCGGTGATCCGCGCCTATCGCGTCGGGCCGGAGCTGGTCGCCTGGAGCGACGGCAAAAACCTGCGCGAGCTGGGCATCTACCGCCAGACCGGCTGCTACATCGAGCGTATTCGGCGCAACGGCATTCTGGCAAATCCGGATGGCGATGCGCTGCTGCAGCCCGGCGATGAGATCTCACTGGTCGGCTATCCGGATGCGCACTCGCGCCTTGACCCGAGTTTCCGCAACGGCAAAGAGGTGTTCGATCGCGATCTGCTGGATATGCGCATCGTTAATGAAGAGATCGTGGTGAAGAACAACAATGCGGTGAACAAACGCCTCAGCCAGCTGAAGCTCACCGATCACGGCTGTTTCCTTAACCGCGTGATCCGCAGCCAGATTGAGATGCCAATCGATGACAGCATTATCCTGAATAAAGGTGACGTGCTGCATATCAGCGGCGAGGCACGCCGGGTGAAATCGGTGGCGGATCGCATTGGCTTTATCTCGATTCACAGTCAGGTCACCGATCTGCTGGCGTTCTGCGCCTTCTTTATCATCGGTCTAATGATCGGCATGATCACCTTTCAGTTCAGCAGCTTTAATTTTGGCATTGGTAATGCGGCCGGGCTGCTGTTCGCCGGCATTATGCTCGGCTTCCTGCGTGCCAATCACCCCACCTTCGGTTACATCCCGCAGGGGGCGTTGACCATGGTGAAAGAGTTCGGGCTGATGGTGTTTATGGCGGGCGTCGGTCTGAGCGCCGGCAGCGGCATCACCAAAGGCCTGGGGGAGACCGGGCTGCTGATGCTCGGGGCCGGGCTGGTGGTCAGCCTGGTGCCGGTCATTATCTGCTTCCTGTTCGGTGCCTGGGTACTGAAAATGAACCGCGCCCTGCTGTTTGGCGCCATCATGGGCGCGCGCACTTGCGCACCGGCAATGGAGATTATCAGCGACACCGCGCGCAGTAACATTCCGGCACTGGGCTATGCCGGAACTTATGCTATTGCTAACGTTTTGCTGACGCTGGCAGGCACGCTGATTGTGATAATCTGGCCGTTTTTTGGTGGTTAAAAATAATTTATCGATTGGGGAGAACTTTTATAGCGGGCCACAGTCTTAATTAGTGCCACTGCTTTTCTTTGAAATCCCCAAATTGAGGAGCCCGTTAATCTTATGATTAGCGGGTTTTTTTCTGCCTGTCATTTGGCCCAGAATCATCTGATCTGCTGCCGATATTTTTAACGTCACAAAAACGTCATTCAATCTCAACAAAAGCCAAACGAACCCGGTAATTAAGAGGGTGGCCCTTTACCTGCCCGCCGCACGCTTTTACCTTAAGCAATTCGTGCTACTACTGCGAACAAAAGGTAAAGAAAGTCATGATGGATGAGTTGAACCGGTCGCTATTTTTATTGATCAACGCTGACGGCCGTTCCCCCGAGTGGCTGATAGCCCTCGCCACCTTTATTGCCCGCGATCTTATCGCCATTGTGCCGCTGCTGATTGTGGGCTTGTGGCTGTGGGGGCCGCGCAGCCAGTTGACCTCGCAGCGCGTGCTGGTGGTGAAAACCGGTATCGCCCTGCTCTATGCCCTGGCGATCTCCTGGTGCCTGGCGCAGCTGTTTCCTCATCCACGCCCGTTTGCCATTGGCCTGGGTCATCAGTTCCTGTCGCACGCGCCGGATGACTCCTACCCGAGCGATCACGGTACGGTAATTTTCACCTTTGCCATCGCCTTTATCAGCTGGCATCGCGCCTGGTCTGGGGCCGTACTCTTGCTGACCGGTGCCGCTATCGCCTGGTCACGCGTCTACCTTGGGGTACACTGGCCGATGGATATGCTGGGCGGCATGCTGGTGGGCCTGCTCTCCTGCCTGTTTGCGCAAATTTTCTGGCAGCTGACCGGGGCACGTCTGATGCCGCTGCTTTCTGCACTCTATCGCGTCGTTTTTGCTTTCCCTATCAGCAAGGGCTGGGTACGCCATTAACTCGCTGGCGGGACTATATTAACCGGTCCCGCTTTACCCTGATTTATATCATCCTAATTGTTATTAACCGCTAAAAAACTGCCAAATAAACCTGCCATTTTCTCAAGGTTTATTGCGCAATCTGCTTGATAAATGTGCAAATTAATCTCTATGTTGCGCAAGTCACAAAAACTCCAATAAACCACGACGCAGAGCTTTCATCTATTTTTTCTGGTGGTAGAGTGTGCGCCATTAAACCAGAGCAATGAAGTCAATCGACGCGTCGATGGCGCGATTAACTTCATCGTTTTAAACACTGGAGAATCAAATGGACACATCCCAAACGGCGGTGCTCAGCCCCGAAGCGTCTCAGGATGCCAGCGGATGGCGTAAAACCGACACTATGTGGATGCTGGGGCTGTACGGCACGGCCATTGGTGCTGGCGTACTGTTCCTGCCGATTAATGCCGGGATTGGCGGCCTTATCCCGCTGGTCATTATGGCGCTGCTGGCGTTTCCAATGACCTTCTTTGCCCACCGTGGGCTGTGCCGCTTCGTGCTCTCCGGGCGCAAACCCGGCGAGGATATTACTGAGGTGGTAGAAGAGCACTTCGGCGTCGGCGCCGGCAAGCTGATCACCCTGCTCTACTTCTTCGCCATCTACCCGATTCTGCTGGTTTACAGCGTCGCCATCACTAACACCGTTGAGAGTTTTATCACCCACCAGCTGCAGATGCAGGCTCCGCCGCGCGCGCTGCTGGCGCTAATCCTGATTGTCGGCCTGATGACCATTGTGCGCTTCGGCAAAGAGATGATCGTCAAAACCATGAGCGTACTGGTCTATCCGTTCGTGCTGGTGCTGATGCTGCTGGCGCTCTATCTTATCCCGCACTGGAGCAGCGCGATTTTTGCCAATGCCAGCCTGAGCGGCAGCGGCAAGGGGTTGATGATGACCCTGTGGCTGGCGATCCCGGTGATGGTGTTCTCCTTTAACCACTCGCCGATTATTTCCGCCTTTGCCGTGGCCAAACGGGAAGAGTACGGCGACCAGGCAGAGCCGAAGTGTTCCCGCATCCTCGCGCGCAGCCATATTATGATGGTGCTGACGGTGATGTTCTTTGTGTTCAGCTGCGTGCTGAGCCTGACGCCGGAGAACCTGGCGGAAGCCAAAGCGCAGAACATTTCCATTCTCTCTTACCTGGCGAACCACTTTGATACCCCGCTGATGGCATGGCTGGCGCCGATTATCGCCATGGTAGCGATCACCAAATCGTTCCTCGGCCACTATCTTGGGGCGCGTGAAGGCTTTAACGGCACGGTGAATAAGCTGCTGCGCAGCCGTGGCAAAACCCTTGCCGAGCACAAGCTGAACCGCTTTACCGCGCTGTTTATGCTGATAACAACCTGGATTGTCGCGACGCTGGACCCGAGCATTCTCGGCCTGATCGAAAGCCTGGGCGGCCCGATTATCGCGGTGCTGCTGTTCCTGATGCCGATGTATGCCATCAACAAGGTCCCGGCCATGCGCCAGTACAGCGGCAAGTTGAGTAATGTGTTCGTGGTGCTGGTCGGCCTGGTGGCGATTTCTGCGGTGGCTTACGATCTGTTTTGATTGTTCAGGGCCGACCAGAAAAGCGGTCGGCCCCTACGCAGGATAGATTCAGGGGCCGACCCTCTTTTTCGGTCGGCCCTTATAAATTATGAAAACCAGCTGCCGAACCATCCGGTCATCTTCATCATAACGAAATCCCAGATGCGGCTGAAGAAACCGCCCTCTTTCACTTCGTCCAGCACCACCAGCGGGCGCTGCTCAATGGATTTTCCGTCCAGCTGGAAATCAATCGTTCCCACCACCTGATTCTTCGCCAGCGGGGCCGTCAGCTGCGGCTGGCTGAGGGTAAAGCTCGCCTTGAGGTTTTTCATCTGCCCTTTTGGCAGGGTAATCGCCGCATCCTTCGCTACGCCAAGATTCACTTCGCTCTTATCGCCATACCAGACGCGCTGGGTGGCAAACGCCGTCCCGGCCTTGATTGGCGTCACCGTTTCCCAGAAGCGGAAGCCCCAGGTCAGCAGCTTTTCGCTCTCGCGGAAGCGGATAGCATCCGTGGCCGCGCCCAGCACCACAGAAATTAAGCGCTGATCGCCCTCTTTCGCTGATGCCACAAGATTATTGCCGGCGCCGGAAGTGTGCCCGGTCTTGATCCCGTCCACCTGCAGATTGGTGCTCCACAGCAGGCGGTTGCGGTTGTACTGGCGGATCTTATTAAAGGTGAACTCTTTCTCTTTATGCAGCGCGTACTCATCCGGTACGTCGCGGATCAGCGCCTGACCAATCAGGGCCATATCGCGCGCGGTGCTGTACTGGCCGTCCGAATCCAGCCCGTGCACCGTTTTAAAGTGGGTATTCTTCAGGCCCAGCGCCTGCACGTAGTTGTTCATCAGGCCAACGAAAGAGTCCTGACTGCCCGCTACGTGGTCGGCGAGCGCAATGCTGGCATCGTTACCGGACTGGATCACAATCCCTTTATTCAGCTCCGACACCGGGATCCGGTCCCCAGGCTTGAGGAACATCAGCGAAGAGCCTTGCAGAATCGGATTGCCGGTCGCCCAGGCATCTTTGCCCACGGTGACCATGTCGTCATTGCTGATTTTGCCCGCCTTCAGCGCCTGCCCGGTAACATAGCTGGCCATCATTTTGGTCAGGCTGGCCGGGTCGAGCCGCTGATCCGCATTGGATTCTGCCAGCACTTTACCGCTGTTGTAGTCCATCAGCACCCAGGCTTTGGCATCGATCTGCGGGGCGGCAGGGGCCTGCTCTGCGCGCGCGGGGGAGAGGGTAAACAGCAATAACGTCGAAGTAGTAGCCAG", "alphabet": "DNA"}, "features": [{"location": "[1:772](-)", "type": "CDS", "id": "<unknown id>", "qualifiers": {"locus_tag": ["ctg37_1"], "transl_table": ["11"], "translation": ["MKNNRQQPRGRVGIALARQGTILIATLDNPPVNAISAAVRTALQALLLQLSHDDEIAALLLLGRGGHFSAGADIREFGQARPPPALRDLCDQLEASDKLVVAAISGNALGGGLELAMAAHYRLALPDARLGLPEIRLGLLPGAGGSQRSVRLTGVKAALDMMLGGDLLSGEQALAIGLVDRLGHNAREDGLTWTRELLAAGGEVRRSATTSARAESRESVQAALSAARAKLALQFRGLFSPALIIDCVEAASRSTFA"]}}, {"location": "[799:1909](-)", "type": "CDS", "id": "<unknown id>", "qualifiers": {"locus_tag": ["ctg37_2"], "transl_table": ["11"], "translation": ["MTALTTGSLAGIRVIDLSRVLGGPWCGQLLGDHGADVIKVEPPQGDETRRWGPPFKQGVAAYYLGLNRNKRSGPSLDLSQQSGRETLFELLADADVLIENFKAGTMERWGIGYESLARRFPRLIHCRVSGFGGDGPLGGLVGYDAALQAMSGIMSVNGEADSGGVRVGIPIVDQSAGMNAAIGILLALFERTRSGLGQFIEASLYDTALSMLHPYSTNWLTSQQPPQRSGNAHISVYPYDVFPTGGVAVFIGAGNDRQFHTLCECLQAPELAGDERFATPAARSVNRRQLRTLLIAQLAGYDGAEFSEQLLRAGVPSAPLLTVDAALSHPHTLHRKMIIRIGDGYCGVASPIKLSRTPASYRLAPPIKA"]}}, {"location": "[1911:3621](-)", "type": "CDS", "id": "<unknown id>", "qualifiers": {"locus_tag": ["ctg37_3"], "transl_table": ["11"], "translation": ["MSLFNSQAENIPDRHDVNLFTSDTTLQALLPLYLSDALRKQLHARLQTLGALAGGRLNALAESADKNPPQLKMRSRTGSDRQSIIKHPAYSEMEQLAFGDFAMAALSHRADLPGWPGPCPPLVKYLFTYLFVQAEFGLMCPVSMTDSLARTLKKFGSPMLTQRYLPRLTSLDAATRLQGAMFMTEQDAGSDIAATTALAVPAQDHYLLYGEKWFCSNPDAGLAMVLARIEGAPGGIKGVSLFLLPRTLEGGAANAYRILRLKDKLGTRSMASGEIRLEGAQAWLVGEAGRGFVQMADMINNSRLSNGVRSAGLMQRAVSEAFYIARQRRAFGKTLIEQPLMRRQLLKILLPCEQARSMVLQSAEILRRADGGDKQAYALLRILTPLIKFRACRDARKVTADAMEVRGGCGYIEEWGDPRLFRDAQLGSIWEGTSNIVALDVRRAILREQSLEALAPWLAHYLSEAKLGSELQQQFAAAQEQVWALAAASAQPEGTALARAAASGLYHFISAVIMAWESQQAGLPARRQLAQLILIHKLLPHNPLGRDAAMAPEVEAQLLADVGDAGREQ"]}}, {"location": "[3746:4670](+)", "type": "CDS", "id": "<unknown id>", "qualifiers": {"locus_tag": ["ctg37_4"], "transl_table": ["11"], "translation": ["MDTRRLHYFLVLAEELHFGRAALRLAISQPPLSVSIRQLEESIGAKLFERSHQQVRLTAAGKALIPAAQALLDRMESMLLEVQNVAHGVTGHLRIGYVGALLYQGLPELMQQFQQRHAGMQLSMRELNTCNQLSELAHGSLDVGFIHTSPLPAGLSSLRFSHDRLALCLPVQHPLAAAGELALNQLKEEPFILFARRFSPRYYDRIQSVLLAADIEPDTRWEARHWLGVVALVARGCGIALVPASLRFTAMAGVSYCPLPQSSLLLPSLCVWNSAEQRPLLSALIAMLRLPHQRLNPADDMLADRQG"]}}, {"location": "[4613:5807](-)", "type": "CDS", "id": "<unknown id>", "qualifiers": {"locus_tag": ["ctg37_5"], "transl_table": ["11"], "translation": ["MYDFVIVGGGIIGMSTAMQLMSAYPDARIAVLEKETGPAQHQTGHNSGVIHAGVYYTPGSLKARFCLAGNQATRKFCSRHQIPWQACGKIVVATTPLEMDRMATLWKRSAANGLQREWLNAEQLQEREPNIVGLGGILVPASSIVDYRQVTVTMAEIFTRRGGEIIYQAEVTALHEERQSVAITTARSEFSSRYLIACSGLMADRLVAMLGIDAGFIICPFRGEYFRLASQHNQIVNHLIYPVPDPAVPFLGVHLTRTIEGSVTVGPNAVLAMQREGYHKLDFSWRDVRQMAAYPGMRKMLRRHFQAGVQEMKNSLYKSGYLRLVQRYCPTLQQQDLLPHPAGVRAQAVTREGELIDDFLFVSTARTLHVCNAPSPAATSALPIGEHIVSRIKALVG"]}}, {"location": "[5833:5947](-)", "type": "CDS", "id": "<unknown id>", "qualifiers": {"locus_tag": ["ctg37_6"], "transl_table": ["11"], "translation": ["MLLINNHFWLHGRDKFLPHPALRRELLRQRGYFTPVL"]}}, {"location": "[6012:6657](-)", "type": "CDS", "id": "<unknown id>", "qualifiers": {"locus_tag": ["ctg37_7"], "transl_table": ["11"], "translation": ["MTRSTRYGEIQPGEHKTLIPGVTLSDSHCSSRLLLLTFNEEVTQAFLQAARTLPVQALEYKSMLRFHLGKLLDDLCGNQLRSLLSRTLQSREQGALLINAQGLISVDRVEEMVRLATAIAHLIGRANFDSMSGQYYARFVVKNSDDSDSYLRQPHKPLELHNDGTYVDEPTDFVLMMKIDEQNMQGGESILLHLDDWAQLDSWFSQKILPRATG"]}}, {"location": "[6842:8468](-)", "type": "CDS", "id": "<unknown id>", "qualifiers": {"locus_tag": ["ctg37_8"], "transl_table": ["11"], "translation": ["MINKFSLCALAVYSALSGASAWAADGDYQLEQVLMMSRHNLRAPLADNGSVLAQVTKKAWPKWEVPGGQLTTKGGVLEVYMGRYTREWLAQQGLVKEGECPSSDDIYAYANSLQRTVATAQFFITGAFPGCDIPVSHQDEMGSMDPIFNPVITNDSEAFNKQALAAINAEGEKLALKPAFQRLEKIIDYKNSAACNGKKQCDLSSTNQNQFSADNGKEPNVSGPLKVGNSLVDAFTLQYYEGFPMEQVAWGQIKTPEQWQELAAIKNGYQDALFTSPAVAHEVAAPLVDYIRSMLVDQDKASAPKVTLMVGHDSNIASLLTALDFKPYDLPGQNEQTPIGGMVQFQRWQDKKNDKELVKVEYVYQTSGQLRDAEPLSLDNPPKRVTLQMAGCPTDANGFCSWDKFTEVLNTALQGTPLQVATPAPAAAAPAADAKPADEKAVVNKALADKAAADKAAAEKAAQAKASAEKAAADKAAAEKAAKEKAAADKAAADAGKATADKAAADKATADKAASDKATAEKTSPGAAETKPAPAAAPAAN"]}}, {"location": "[8773:9286](-)", "type": "CDS", "id": "<unknown id>", "qualifiers": {"locus_tag": ["ctg37_9"], "transl_table": ["11"], "translation": ["MSGYRQWLWAIMLAASGAVAADNSNGFGKINMRGVVIDAPCSLAPESASLEVDFGQLSSAALRNGRESQSEEFVLILQRCSSMLKNQVRVTFQGTAYSDGLFAVGSGNESIGLVLRDRNGQSVLNNQPVAWQRINDGDNKLVFSAAVKGRAATIDTGNFQAQVLFLVEYN"]}}, {"location": "[9297:9879](-)", "type": "CDS", "id": "<unknown id>", "qualifiers": {"locus_tag": ["ctg37_10"], "transl_table": ["11"], "translation": ["MTDRAYITVMMLDSDRYFQEGVVQVLKNQLPHTVVRHSAQLQGNVDLLIAGCDAVSLCAAQHFAASMSPHGQLITITDTAQQRWQSLPPLLQACPQWLLHRRQSEAQLAALLRRVMPPDTRLIMIVDPRAHSEEKLTPREKTLIELLRVNATPHQIARCMALHPKTVSTYKRSVMHKLGMQKNLELYHWLLYS"]}}, {"location": "[9908:10844](-)", "type": "CDS", "id": "<unknown id>", "qualifiers": {"locus_tag": ["ctg37_11"], "transl_table": ["11"], "translation": ["MRRALVLLLVLLLPMKALAFACIDKRDGKPFNAVGQRNIDITVNLSPEIIIGDVVVFDLANYFTCKNELPNSYVDYMRLNSGTYQTSLDESFSSGLEVNGTRYLNPINSPITVFELRDGNWHDLQVKAFYQLKNSPGRGVFIKAGTVVASMQMYKWSAPAGGVFTANWRILAANDAYYTAGTCEINNSQDINIDFGFVARNQLTQSASLSPFRQQVNIPYRCKDTSDWAVKLTLSADASSFSSQAIKTTNPDLGVELYHNGQLIKPFDSINSRIVNGIGSDDFTFALVRSGNAQVATGEFNATAILVMSLQ"]}}, {"location": "[10840:11590](-)", "type": "CDS", "id": "<unknown id>", "qualifiers": {"locus_tag": ["ctg37_12"], "transl_table": ["11"], "translation": ["MKSLIKPAALKTIAATTLFISSFSWGAIALDRTRIIMDADNPSVSLTVTNESQRLPYLAQGWLENEHGEKITTPLTVLPPVQRIEPGEKSQVKIQSLPSANLLAQDKETLFYFNLREIPPRADKPNTLQVALQTKIKLFYRPASLQLSPGAYANPVQLQVRLTRVGDDYRIENPTGYYITFVGASRHEGEESVRGFAPLMVGPRQNVMLGGSAAALGDAPVLQYVNDFGGRVALHFRCQAGSCRAVAKS"]}}, {"location": "[11601:14055](-)", "type": "CDS", "id": "<unknown id>", "qualifiers": {"locus_tag": ["ctg37_13"], "transl_table": ["11"], "translation": ["MTFTIKSPAFLVISIFLALSSTLNRVHAEDFQFNTDLLDVDDRNNIDVTNFARKGYIMPGRYTLNVRLNGDALGDRSVDFYTPEEHPDESLPCLTPQLVDELGLKSAATDALKWWHGGECLATSSLAGTLVRGELANSTLSISMPQEFLQYQSANWDPPSRWDNGIPGLLFDYNLNTQARFNAHSGDQRSLSGSGVAGANAGPWRLRADWQGRRXXXXXXXXLTLGEDYLVSDIFDSFRFAGASVVTDSNMLPPNLRGYAPEVTGVARTNARVVVMHQGRVLYQSQVAAGPFRIQDIDDSVIGELDVRVEEEDGTVQTFTLNTATVPYLTRPGQVRYKMALGRPVNWQHAANGPEFASAEFSWGVNNGWSLYGGAIGSDKYQALAGGIGRDLLAFGAMSFDVTHSMAQLATGESRAGNSYRLSYSKRFDDYGSQVTFAGYRFSESQFMTMDEFLDAQSQRDRTSNSREMYMVTLAQDIRPLAASVQLSYNRQTWWDKPDTERFSLAMSRYFDLMEWRNLSLSLSAWRNRDNQSSDKGLYLSLSLPFGDNKTISYSGSTGRDNNTQQVNYYQRLNNSDSYSLSAGSSNNSAAMAGYYIHEGNAGQMTASANIQPGNYQAFGATMKGGISATTEGMALHRQNSPGGTRLLLDTDGVADIPVKSTSGTARSNRFGKMVISDVSSYYRNQVGIDINRLPENAEVTSSMVRVTLTEGAIGYRHFSVLAGQKAMAVIRLADGSFPPFGAQVFNARQQEVGLVADGGSVYLSGLQSGQQMSVHWDGKTQCTLTLPQLDSASLANLLLPCFKAVAKNTELSQAAK"]}}, {"location": "[14155:14683](-)", "type": "CDS", "id": "<unknown id>", "qualifiers": {"locus_tag": ["ctg37_14"], "transl_table": ["11"], "translation": ["MEIKKITAVALFALATTGVAHAADQGNGKVTFYGSIVNAPCSIAPGVDDQKIPLGQVSNSDLANGGEQKAVDFTIDLQNCDDATKHTVTATFTGMAGVDGRLGITGEAKGASILLRDGSGKKIELGTPTTAQTLNGNANTLQFTAALKGDGTKDAPVEIGTGAFTAVTNFTLAYQ"]}}, {"location": "[14728:14947](+)", "type": "CDS", "id": "<unknown id>", "qualifiers": {"locus_tag": ["ctg37_15"], "transl_table": ["11"], "translation": ["MKVPSVINYNNRPPHPRYSFKSEAILISPLPKSLSIFVVNLNQIKNNMLRRPKITQPEILAIKKDLTQLKCM"]}}, {"location": "[15086:15938](+)", "type": "CDS", "id": "<unknown id>", "qualifiers": {"locus_tag": ["ctg37_16"], "transl_table": ["11"], "translation": ["MPFISKKKPELEKKLKCKAEEYKARGELNDAIQCHYELLLKLYLTNPLYFKTLFKANRFIVGSAILGIYYIRKSSTFKDVKRFCISNDLFSSNSLDSFLLFLRVGGRLEVYRDSEDKRKLNYKPTPKALAETQRMINTMIIPCAMLTDSFDLEFYQQHKNFVPEFFRTYAEITLNRLFIHDMVPGSAEFLSRDGGHMMMFNLYLETIKQQSLTIKFNILKSAFCCGVSRSHIRRCLQAAEEIGLLKIEEGANDLTLSPTFIEMVKDYFCIYLATVEHGLAGMR"]}}, {"location": "[16633:17290](+)", "type": "CDS", "id": "<unknown id>", "qualifiers": {"locus_tag": ["ctg37_17"], "transl_table": ["11"], "translation": ["MDRIVSSTRESSLLSTHKVLRNTYFLLGLTLAFSALTATLSTVYALPAPGLILMLVGFYGLMFLTYRLANSPAGILAAFAFTGFLGYSLGPILNSFLSAGMGDVIGLALGGTALVFFCCSAYVLTTRKDMSFLSGMMMAGFVVLLVAVVANLFLNIPALHLAISVLFVLFSAGAILWETSNIIHGGETNYIRATVSLYVSLYNIFVSLLSLLGMSRNN"]}}, {"location": "[17390:17717](+)", "type": "CDS", "id": "<unknown id>", "qualifiers": {"locus_tag": ["ctg37_18"], "transl_table": ["11"], "translation": ["VQFEGKEIERDAQGYLKSVADWNETLALALAAEESIELSEAHWEVVRFVRAFYLEFNTSPAVRMLVKAMAQKYGEEKGNSRYLFRLFPKGPAKQATKIAGLPKPAKCL"]}}, {"location": "[17719:17998](-)", "type": "CDS", "id": "<unknown id>", "qualifiers": {"locus_tag": ["ctg37_19"], "transl_table": ["11"], "translation": ["MATICVRVWVHGRVQGVGFRYSTQREAKQHGLSGYAKNLDDGSVEVLACGEQSGVEALLAWLKAGGPRSARVDKVLTEPHHPTHFPQGFSTA"]}}, {"location": "[18086:19277](+)", "type": "CDS", "id": "<unknown id>", "qualifiers": {"locus_tag": ["ctg37_20"], "transl_table": ["11"], "translation": ["MTVRLILAKGREKSLLRRHPWVFSGAVARMEGKASSGETIDVCDSSGKWLARAAWSPESQIRARVWSWQPDESIDIDFFVRRLKAAQQLRDWLAQRDNLDSYRIIAGESDGLPGVTIDRFGNFLVLQLLSAGAEYQRAALIAALQTCYPGCAIYDRSDVSVRKKEGLELTQGLVLGEMPPELLPITEHGMKLLVDIQTGHKTGYYLDQRDSRLATRRYAEGRRVLNCFSYTGGFAVSALMGNCAEVISVDTSQAALDVARQNVELNGLDLSKAQFLRDDVFKLLRRYRDEGEKFDLIIMDPPKFVENKNQLMGACRGYKDINMLAMQLLNPNGMLMTFSCSGLMSTDLFQKLIADAAVDAGRDVQFIEQFRQAADHPVITSYPEGMYLKGFACRVL"]}}, {"location": "[19337:19655](+)", "type": "CDS", "id": "<unknown id>", "qualifiers": {"locus_tag": ["ctg37_21"], "transl_table": ["11"], "translation": ["MIASKFGIGQQVRHQLLGFLGVVVDVDPEYSLEEPAIDDVVDSDAMRSAPWYHVVMEDDDGQTVQTYLAEAQLSWELPGEHPDNSSLDELAASIRQQLTAPRLRN"]}}, {"location": "[19680:20100](-)", "type": "CDS", "id": "<unknown id>", "qualifiers": {"locus_tag": ["ctg37_22"], "transl_table": ["11"], "translation": ["MSDETIAQVLKTTKTIALVGASDDPSRPSYGVMGYLLAQGYQVTPVSPKLAGQTLQGQKVYATLADIPHPVDMVDVFRNAQAAWGVAQEAIAIGAKSLWLQIGVINEQAAVLAKEAGLQVVMDRCPKIEIPRLGLTKQA"]}}, {"location": "[20288:20930](+)", "type": "CDS", "id": "<unknown id>", "qualifiers": {"locus_tag": ["ctg37_23"], "transl_table": ["11"], "translation": ["MKLRGVIIGLITVLFAAHVQATTLKLSPDIDLLVLDGHKISGSLLKGADGLELERGEHQLLFRIERTLENQTPMATHWVSAPQIVTFTTQAQSVTITLPALQTLRDGRHFDKSPRFVLLDEHGAEVASKRDRLQSEAQGDLEQAMVLYNLDDKIASVPRFAQPLRRTAMASGQMPDIAFSHHPAERMLRLWYHQVDSATRQRFVLLMKALHTS"]}}, {"location": "[21007:21466](+)", "type": "CDS", "id": "<unknown id>", "qualifiers": {"locus_tag": ["ctg37_24"], "transl_table": ["11"], "translation": ["MDQTTRTLQPQKHIALVAHDHCKNALMQWVDTHKEQLQHHTLYATGTTGNLVQRATGLPVTAMLSGPMGGDQQVGALISEGKIDVLIFFWDPLNAVPHDPDVKALLRLATVWNIPVATNRATADFIIHSPLFAQPVEILIPDYERYLQQRLK"]}}, {"location": "[21485:23540](-)", "type": "CDS", "id": "<unknown id>", "qualifiers": {"locus_tag": ["ctg37_25"], "transl_table": ["11"], "translation": ["MELKATSLGKHLAQHPYNRVRLLSAGVEVSGEKHEYLIPFNQLLSIKCKRGLVWGELEFTLPDNKVVRLHGTEWSETQRFYHYLNLAWQQWSSEMSEVCAEVLSAQEQQIRQAEQQDKWLKRSDIAAWQQAIHKAFAAVPLPVERLDEFDNCRAAYRYCRQWLSDNDGQRVQRNNQWTERMLVQHADFFNQVETSPLNPSQARSVVNGEDAVLVLAGAGSGKTSVLVARAGWLMMRKQASAGQILLLAFGRKAAEEMNDRIRARLHSEEIQARTFHSLALNIIQQGSNKAPTISKLETDNATRQSLLIDVWRQQCSEKKAHANGWRQWLTEELEWELEEGSFWQDDRLAKRLASRLERWLGLMRMHGGAQAAMIDSAPEEVRELFSKRVKLMAPLMKAWKSALKEEGAVDFAGLIHQAVNILDKGRFISPWKHILVDEFQDISPQRAALLAALRRQNKQTTLFAVGDDWQAIYRFSGAEMTLTTAFHHHFGEGDRCVLDTTYRFNERIGEIANGFIQSNPHQLKKPLNSLSKGNKKAVSLLPQTQLEALLNKMSGYAKADERILVLARYHYLRPEELEKARTRWPKLNIDFMTIHASKGQQADYVILLGLEEGKEGFPAAARESVMEDALLPAEEDFPDAEERRLAYVAMTRAKQQVWLLYDRENPSVFVAELSRQGVPLLRKP"]}}, {"location": "[23675:24122](+)", "type": "CDS", "id": "<unknown id>", "qualifiers": {"locus_tag": ["ctg37_26"], "transl_table": ["11"], "translation": ["MRTVLNILNFVLGGFFTTLAWLVATLVSIIFIFTLPLTRSCWEITKLSLVPFGNEAMHVDELNPGGKNALLNTGGTLLNVVWLVFFGWWLCISHICIGIAQCITLIGIPVGIANFKIAAIALWPVGRRVVSVEVAQAAREANARARFQ"]}}, {"location": "[24130:26272](+)", "type": "CDS", "id": "<unknown id>", "qualifiers": {"locus_tag": ["ctg37_27"], "transl_table": ["11"], "translation": ["MKRSLFSSLRRQAFNSSWLYNIRITLALAGTAAVPWWLHQIAWTIPLTLGVVAAALADLDDRLSGRLRNLLITLVCFCIASVSVELLFPHPWLFIVGLAVSSWGFILLGALGPRYATIAFGALLIAIYTMLGINLFAQWYLQPALLLLGAVWYNLLTLAGHLLFPIRPLQESISRCYAQLARYLEAKANLFDPDIEDDDHQTLVGVAMANSQLVTLLNQAKASIQSRLRGDRGQRGTRRTLHYYFVAQDIHERASSSHVQYHALRKAWGSSDILFRFQRLLTLQAQACQTLSSAILLREKYLHAAHFERVFTNLNSALQRLEIQQPASAEVKAMHYLLNNLKAIDAQLATIESEQALAESGPQHDQTLSSEGLTGWSDIRLRLSRHMSPESPLFRHAVRLSLLLCTGYAFIQLTGLQHGYWILLTSLFVCQPNYNATRRRLALRIIGTLAGIVLGLPLLWLVPSVEGQLILMVVTGVLFFAFRNVQYAHATMFITLLVLLCFNLLGEGFEVAIPRIVDTLIGCGIAWLAVAFIWPDWRFRRLPAVAERTLNANCRYLDAILVQYHQGKDNRLEYRVARRDAHNGDAELASVVSNLSVENKADRTLREAAFRLLCLNHSFLSYISALGAHREKLESDEMLQLMDDAVCYVDDVLHIEVVEEDKAQRMMDSLAQRIQHSEADTTTKEPLVLQQVGLLVALLPEIARLKKQIAQRG"]}}, {"location": "[26268:26910](-)", "type": "CDS", "id": "<unknown id>", "qualifiers": {"locus_tag": ["ctg37_28"], "transl_table": ["11"], "translation": ["MTSSKRKIEEAKQRLQLLGEVESRTQFGGYCLTVEKTVFAVVADGELYLRACEQVRPYIVERKMEPLNLKKRGVPVALHYYRVDSDLWSDSDQLVALSRLCLLGARTQQLEKQKKRRLKDLPNLGVRMEMLLHQVGINNIETLKQKGAKRSWLLLRTCNSNLGLTVLYALQGAIVGRHYEALPQEMKEELRMWFHRNAQREAKRARERNQGLR"]}}, {"location": "[27519:27726](+)", "type": "CDS", "id": "<unknown id>", "qualifiers": {"locus_tag": ["ctg37_29"], "transl_table": ["11"], "translation": ["MKISAPLVAGFFLLVSATAIAQGGDFKTASADVMHHKLLNTHVSIADTAEMPDERREEPFHKNHHVSY"]}}, {"location": "[28157:28652](+)", "type": "CDS", "id": "<unknown id>", "qualifiers": {"locus_tag": ["ctg37_30"], "transl_table": ["11"], "translation": ["MRTHSLKSQSVTRALHVPSSAAACGNGLISELTYSENQSGMTQRLLLPLLQQLGTQSRWQLWLTPQQKLSRDWLQRSGLPLDKVMQSPHSTTITTVEAMIKALSTGNYSVVLGWLEEEVSETDRLRLQQAADSGQALGLIMRPEETSYLPSRPLNGIKIXXXXL"]}}, {"location": "[28933:30004](+)", "type": "CDS", "id": "<unknown id>", "qualifiers": {"locus_tag": ["ctg37_31"], "transl_table": ["11"], "translation": ["MKKTAIAIAVALAGFATVAQAAPKDDTWYTGAKLGWSQYHDKGYYGNGYQDNDGPSHESQLGAGAFMGYQANPYLGFELGYDWLGRMPNKGDQVNGAFKAQGVQLAAKLSYPVMDDLDVYTRLGGMVWRADSTQQVVGGDRISDHDTGVSPLAAVGVEYAVTKNWATRLDYQWVNNIGDAGTVGARPDNSMLSVGVSYRFGQDEAAAPVVAPAPAPAPVVETKRFTLKSDVLFNFNKNTLKPEGQQALDQLYTQLSNLDPKDGSVVVLGYTDRIGSEQYNQKLSEKRAQSVVDYLVSKGIPANKISARGEGKSNPVTGSTCDSVKGRNALIDCLAPDRRVEIEVKGIKDVVTQPQA"]}}, {"location": "[30086:30542](-)", "type": "CDS", "id": "<unknown id>", "qualifiers": {"locus_tag": ["ctg37_32"], "transl_table": ["11"], "translation": ["MKYQQLENLESGWKWKYLVKKHREGESITRYIELSAAQAAVDELLVMENRPVEVLQWISLHINPTLENRMKQTIRARRKRHFNAEHQHTRKKSIDLEYLVWQRLAGLAQRRNSTLSETIVQLIEDAERKEQYASQMSSLKQDLKAILGKPE"]}}, {"location": "[30727:32488](+)", "type": "CDS", "id": "<unknown id>", "qualifiers": {"locus_tag": ["ctg37_33"], "transl_table": ["11"], "translation": ["LTNNRLEWRALQPDTERFQHLLSQAVAADAECFATVQARLFNGLSLLLQTPAKVPLMLVKSPESAEYLTLLQDILTSMAADDGDESALYGGHYTLSGNSVSWRPAERAEDNFASVGGVHQAEWIETEQLFGCVRLHQSAITLTPGLVHRANGGVLILSLRTLLAQPLMWLRLKQIMVNQRFDWYSQDETRPLPLDIPAMPMQFRLVLIGERDALADFQEMEPDLASLSLYSEFEDNIQLVDDEDFSHWMQWVLNIAQNLGYDAPAADFWPVLIREAARYTGDQDTLPLDPMWLSRQLQDAVQHSDNLSVSAENMQDAISTREWREGFLAERIRDEILLDQILIETEGEMIGQINALSVIEFPGHPRAFGEPSRISCVVHIGDGEFNDVERKAELGGNIHAKGMMIMQAWLIAELELEQQLPFSASLVFEQSYSEVDGDSASLAELCALISSLASQPINQQLAVTGSVDQFGRVQPVGGLNEKIEGFFHICNQRTLSGTQGVIIPAANVRHLSLQQEVVDAVRDGKFHLWAVSSVEEALPLLTGVEWDKEQGPCLLGTIQERIAQFNQQDMRHRPWPLRWLNLFNRS"]}}, {"location": "[32556:32787](+)", "type": "CDS", "id": "<unknown id>", "qualifiers": {"locus_tag": ["ctg37_34"], "transl_table": ["11"], "translation": ["MVDKRDSYTKEDLIASGRGELFGAEGPPLPSGNMLMMDRVVKMSEDGGNYGKGFVEAELDINPDLWFLAVILSATR"]}}, {"location": "[32786:33074](+)", "type": "CDS", "id": "<unknown id>", "qualifiers": {"locus_tag": ["ctg37_35"], "transl_table": ["11"], "translation": ["MPGCLGLDAMWQLVGFYLGWLGAEGKGRALGVGEVKFTGQVLPSAKKVSYRIHFKRVINRKLVMGVADGEVLVDGHVIYTATDLKVGLFKDTTAF"]}}, {"location": "[33702:34263](-)", "type": "CDS", "id": "<unknown id>", "qualifiers": {"locus_tag": ["ctg37_36"], "transl_table": ["11"], "translation": ["MMKWIPVALALALSACSGTPKTVYYQLPAAGSSVAASSQNVSRPVWVEHVSVPDYLAGNGVVYQSNDVQFVIAANSQWASPLDQQLQQTLVSNLSAALPGALVSSTPMGEQHDTLNVSVTGFHGRYDGHVVVSGAWTLEHDGKLTRQPFAFDLAQNEDGYDALVRTLAKGWQQVAGQVANAVIRQP"]}}, {"location": "[34262:35903](-)", "type": "CDS", "id": "<unknown id>", "qualifiers": {"locus_tag": ["ctg37_37"], "transl_table": ["11"], "translation": ["VTDNNYNTAKVEQIKRWSPVWIIPIVTVLIGAWILFYHFSHQGPEVTLITTNAEGIEGGKTTIKSRSVNVGIVESAVLTDDLHHVEIKARLNSGMEKLLREDSAFWVVKPAIGREGVTGLGTLLSGAYIELQPGSKGEKTEQYKLLDAPPLAPLDAKGIRITLDSEKAGQLNAGDPVLFRGYQVGTVETSAFDADKRMMTYQLFISAPYDRLVTSNVRFWKDSGIAVDMSASGMRVEMGSLTTLFSGGVSFDVPDGWELGKPAENKAEYRLFNDQRSIQDSLYTAHKDFLLFFSDSIRGLQPGAPVEFRGIRLGTVAEVPFTMPGIAQRLNNDYRIPVLIRIEPDRFQKQLGNDFNFEQHLKDGIGRGLRASLKSANLLTGSLYIDLDFYSNAKPYAGPKSFADYELIPTVSGGLAQIQQKLMESLDKINNLPLNPMLNEATGTLKESQRTLKELQKTLDNLNKITASQSMQELPADMQKTLRELNRSMKGFQPGSPAYSKMVGDMQRLDQVLRELQPVLKTLNSKSNALVFEAKPGQDPQPKRAK"]}}, {"location": "[35889:37164](-)", "type": "CDS", "id": "<unknown id>", "qualifiers": {"locus_tag": ["ctg37_38"], "transl_table": ["11"], "translation": ["MCSSHHAHHWMLCPQCDLMTQLPAIGPGSKASCPRCHTTLQSNWDEPRKRPTAYALAALLMLLLANLFPFINMQVAGLSSEITLPQIPSVMVSDDYSSLATLFLLFVQGVPAICMVVILLLVNRVRMPSPLKQLMARVLFQLKTWGMAEIFLAGVLVSFVKLMAYGDIGIGTSFVPWCLFCLLQLRAFQCTDRRTLWARVAPLPALPAKPLAGVSGLRQGLRSCRCCTAVLSSDTLICPRCGSKGHARRKDSLQWTLALLFTSILLYIPANLMPIMVTEALGSKMTSTIMAGVVLLWSDGSWPIALVIFIASIMVPSLKMIAIGWLCWDANGRGSNRQDSERMHKIYEVVEFVGRWSMIDVFVIAVLSALVRMGRLMSIYPAIGALLFALVVILTMFAALTFDPRLTWDRVREKSTEEPASDGQ"]}}, {"location": "[37198:39112](-)", "type": "CDS", "id": "<unknown id>", "qualifiers": {"locus_tag": ["ctg37_39"], "transl_table": ["11"], "translation": ["MSLISIHGAYLSFSDAPLLDNTELHIEENERVCLVGRNGAGKSTLMKIINREQPLDDGRIIYEQDLVVARLQQDPPRNVQGSVYDFVAEGVEEQAEHLKAYHAISHKVMEDPSDKNLNEMARLQGILDHQNLWQLESRIHDVLQQIGLDGEAQLSSLSGGWLRKAALGRALVSNPKVLMLDEPTNHLDIETIDWLEGFLKTFQGSIIFISHDRSFIRNMATRIVDLDRGKLVSWPGDYDLYLTSKEEALRVEEMQNAEFDRKLAQEEVWIRQGIKARRTRNEGRVRALKALRRERSDRREVMGKANMQVEEASRSGKIVFELENVNYSVAGKQLVRDFSRQVQRGDKIALIGSNGCGKTTLLKLMLDQLKADSGRVHIGTKLEVAYFDQHRAELDPDRTVMDNLAEGKQEVMVNGKPRHVLGYLQEFLFHPKRAMTPVRALSGGERNRLLLARLFLKPSNLLILDEPTNDLDVETLELLEELVDGYQGTVLLVSHDRQFVDNTVTECWIFEGNGEIGAFVGGYHDAQLQRKAFKQNRASAKPASAQPRQESAKSEAAKKPAAKLSYNLQRELEQLPKQMEALEARLESYQAQVADGDFFTQPREVTQPVLDALAQAEQELEVAFERWEYLESLQNGG"]}}, {"location": "[39118:41272](-)", "type": "CDS", "id": "<unknown id>", "qualifiers": {"locus_tag": ["ctg37_40"], "transl_table": ["11"], "translation": ["MRSNFLMTISDAMNSLFASTARGLEELLKSELEALGAQSCQVVQGGVHYQGDDRLMYQSLMWSRLASRILLPLTECGVYSDLDLYLGVQAIDWPAMFGSDKTFAVHFSGLNEVIRNSQYGALKVKDAIVDSFTRKNLPRPNVDREQPDIRVNVWLNKDTASIALDLSGEGLHQRGYRQQTGQAPLKESLAAAIVVRSGWQAGTAMVDPMCGSGTLLIEAAMIACDRAPGLQRKHWGFTGWSQFNQPLWSDVTRDAHERAAKGVQATTSRFYGYDNDSRVIERARANARNAGLSELIEFTTQDVLKLTNPLGQGSTGTVLSNPPYGERLDSEPALIALHGQLGRLMKTHFGGWNLSLFSASPELLSCLQLRADRQFKAKNGPLDCVQKNYQLAENPTGAAAGQLADDYANRLRKNLKKLDKWARQEGIECYRVYDADLPDYNVAVDRYGDWVVVQEYAPPKTIDPGKARQRLFDVISATLSVMELPANRLVLKTREKQKGKSQYQKLGEKGDFFEVGEFNAKLWVNLTDYLDTGLFLDHRIARKMLGQMSKGKDFLNLFAYTGSASVHAGLGGARSTTTIDMSRTYLEWAERNMRLNGLSGRQHRLMQADCLSWLRDADEQFDLIFIDPPTFSNSKRMEESFDVQRDHLDLMKDLKRILRKGGTVMFSNNKRGFKMDLAGLEALGLAATEITAKTQSQDFARNRQIHNCWLIAHAGKE"]}}, {"location": "[41371:42484](+)", "type": "CDS", "id": "<unknown id>", "qualifiers": {"locus_tag": ["ctg37_41"], "transl_table": ["11"], "translation": ["MISLSRLFVHPVKSMRGMQVSHAQALASGLAFDRIFMITDADGTFITARQYPEMVLFTPALIVDGLHLSAADGSSASVRFADFHKDPQATEVWGNQFTALIAPDSINQWLSGFFPRPVQLRWVGPEMTRRVKRFERVPLGFADGFPFLLVNEASLHDLQQRCPAGVRMEQFRPNLVVSGASAWAEDGWASLKIGEIIFDVPKPCSRCVFTTVSPQHGRKHPTGQPLATLQTFRSALDGSGDIDFGLNLIARNSGVMRAGDAVEILSTHAPRAYGAGDVTETLDVARKAAQPVAISWQGQHFTGNNQQVLLEQLEMQGIKVPYSCRAGICGSCRVTLVSGEVQAMKKGAERKEDGTVLSCSCIPSGDLVLR"]}}, {"location": "[42507:43053](-)", "type": "CDS", "id": "<unknown id>", "qualifiers": {"locus_tag": ["ctg37_42"], "transl_table": ["11"], "translation": ["MRIKPDDNWRWFFDAEHDRMMLDLADGMLFRSRFPRKMLTPDAFDVSGFCVDDAALFFTFDERCRHCGLNADQRAELVLNALVATRFLKPLMPKSWHFDTHPQGSWRPAEGELVCVKVSESGEQGSLLVVESGDSAALCLVAQPQLTVAGRGMVLGDAIKIMHDRLLPQVNNDDINFARAV"]}}, {"location": "[43239:44250](-)", "type": "CDS", "id": "<unknown id>", "qualifiers": {"locus_tag": ["ctg37_43"], "transl_table": ["11"], "translation": ["MYYPFVRKALFQLDPERAHDLTLQQLTRLSGTPFTGLIRQSLPFKPVTCMGLTFKNPLGLAAGLDKNGECIDAFGAMGFGFIEIGTVTPRSQPGNDKPRMFRVVEAEGIINRMGFNNLGVDNLVENVKKAHFDGILGINIGKNKDTPVEQGKEDYLICMDKIYPYAGYIAINISSPNTPGLRSLQYGEALDDLLAAIKTRQNDLQQIHHKYVPVAVKIAPDLSEEELIQVAESLLRHNIDGVIATNTTLDRELVKGLKHADEAGGLSGRPVQSRSTEIIRRLASELQGRIPIIGVGGIDSLVSAREKMAAGASLVQIYSGFIYKGPPLIKEIVSNI"]}}, {"location": "[44508:45060](+)", "type": "CDS", "id": "<unknown id>", "qualifiers": {"locus_tag": ["ctg37_44"], "transl_table": ["11"], "translation": ["MRVITLAGSPRFPSRSTALLTLCQQALEKRGVEVIPWNLHNFHPEDLLYARFDSPALLALKEDLESADGFIVATPVYKASFSGALKTLLDLLPERALEHKVVLPLATGGTVAHLLAVDYALKPVLNALKAQEVLHGVFADDTQITHYDRQPELSPLLAERLAEAVDTFWHALARRHQPLAAAV"]}}, {"location": "[45075:46035](+)", "type": "CDS", "id": "<unknown id>", "qualifiers": {"locus_tag": ["ctg37_45"], "transl_table": ["11"], "translation": ["MTLFSRILATVIAAGLISSSALAAESKDAPAQVRIGYQKGSVSMVLAKSHQLLEKRFPHTQIKWVEFPAGPQMLEALNVNSIDLGSTGDIPPIFAQAAGADLLYVGSEPPKPKSEVILVRENSPLKTVADLKGHKVAFQKGSSSHNLLLRALKEAGLGFNDIQPAFLTPADARAAFQQGDVDAWAIWDPYYSAAIQQGGVRVLKDGSTLNLTGSFYLATRPFTEKNGAFLQQVLDTFSQADALTRSQREQSVALLATAMGLPKAVIATYFDHRPPTAIGLVSDKTAAAQQATADLFYSSHLMPVKVDISSRIWHGPTAH"]}}, {"location": "[46050:47196](+)", "type": "CDS", "id": "<unknown id>", "qualifiers": {"locus_tag": ["ctg37_46"], "transl_table": ["11"], "translation": ["MSLSVFWFLPTHGDGKYLGTDEGARPVDHAYLQQIAQAADRLGFGGVLIPTGRSCEDAWLVAASLIPVTQRLRFLVALRPGVISPTQAARQAATLDRLSNGRALFNLVTGGDAEELAGDGVFLDHRERYEESAEFTRVWRRVLEGETVDYEGKHIHVRGARLMFKPVQQPRPPLWFGGSSEVAQDLAAEQVDVYLTWGEPPAQVKEKIEQVRTKAAAQGRKVRFGIRLHVIVRESNEEAWQAADRLISHLDDATIAKAQAALAKTDSVGQQRMAALHGGKRDRLEISPNLWAGVGLVRGGAGTALVGDGPTVAARMQEYADLGIETFILSGYPHLEEAYRVGELLFPHLDLEVPEVPQPRVIKAHGEAVAHDFAPQKVSQS"]}}, {"location": "[47205:47997](+)", "type": "CDS", "id": "<unknown id>", "qualifiers": {"locus_tag": ["ctg37_47"], "transl_table": ["11"], "translation": ["MSRAVKRIGNGLLPWALPILLVVVWQIASTVGWLSTRILPSPESIVVTFWNLSASGELWQHLAISSWRAAIGFSIGGSIGLVLGLITGMSKLGERLLDTSVQMLRNVPHLALIPLVILWFGIDESAKIFLVALGTLFPIYLNTYHGIRNIDRGLVEMARSYGLSGWSLFIQVVLPGALPSIMVGVRFALGLMWLTLIVAETISANSGIGYLAMNAREFLQTDVVVVAIILYALLGKLADVSAQLLERIWLRWHPAYQLKEENA"]}}, {"location": "[47993:48785](+)", "type": "CDS", "id": "<unknown id>", "qualifiers": {"locus_tag": ["ctg37_48"], "transl_table": ["11"], "translation": ["MSELTPSPARLNAGTPLVINGVSKQYNNRTVLNNIDLHIPSGQFVAVVGRSGCGKSTLLRLLAGLEKSSSGELLAGSAPLNEAREDIRLMFQDDRLLPWKSVIDNVGLGLKGKAWKEQALAALDAVGLADRAKEWPAALSGGQKQRVALARALIHRPGLLLLDEPLGALDALTRIEMQDLIESLWQQHHFTVLLVTHDVSEAVAMADRVLLIEEGNIGLDLLVDLPRPRRKGSVRLAELEAEVLDRVMKRKPLAEAEKQYAQR"]}}, {"location": "[48837:49869](-)", "type": "CDS", "id": "<unknown id>", "qualifiers": {"locus_tag": ["ctg37_49"], "transl_table": ["11"], "translation": ["MKIGLVGYGTGGQYFHAPYICAAQGVELAGIVARAPATVARVKADFPEVPVYPSLTAMLAAGVDIVTITTPPETRRELVLQAIDAGVAVIADKPFAPDAQTGRELAAAAQAKGVVLGIYHNRRFDADIVTLRKVIEQQRVGKPWRLHNRMDLDDPLTLDGGEMGGLLRDMGSHLVDQAVWLLGPVKSVFAQTDIIQRPEGPTDASFVITLMHTSGVHSHISSSKLNHLASRELRLYGDKGSYLANSSDVQATAIFAGKKPADDLAGWGYEPEALWGTLRTDKGEERVPSEQGRYHAYYEAFAAAVRDGTEPPVTSEQAIRTLEVLDAALLSAKEGRLVTLTKP"]}}, {"location": "[50039:52658](-)", "type": "CDS", "id": "<unknown id>", "qualifiers": {"locus_tag": ["ctg37_50"], "transl_table": ["11"], "translation": ["MTQLPQAKNRHDYRAPDYTITDIDLTFNLDASTTQVTAISQIKRLGASTAELRLDGGEDLKLVSLHVDEQPWQHYRLEEGALVLTQLPDAFTLKIVNEIHPDKNTALEGLYKSGEALCTQCEAEGFRHITWYLDRPDVLARFTTTIIADQARYPYLLSNGNRVDGGQMEDGRHWMKWHDPFPKPCYLFAVVAGDFDVLRDSFKTRSGRDVALEIFVDRGNLDRADWAMTSLKNSMKWDEERFGLEYDLDIFMIVAVDFFNMGAMENKGLNVFNSKYVLAKAETATDKDYLGIEAVIGHEYFHNWTGNRVTCRDWFQLSLKEGLTVFRDQEFSSDLGSRAVNRIDNVRVMRGSQFAEDASPMAHPIRPEQVIEMNNFYTLTVYEKGSEVIRMMHTLLGEENFQKGIQLYFERHDGSAATCDDFVQAMEDASNVDLSQFRRWYSQSGTPVLSIRDDYNPELEQYSLHVTQMTPPTADQKEKLPLHIPLDIELYDGEGKVIPLQHNGHPVHHVLNVTESFQTFVFDNVHFQPVPSLLREFSAPVKLDYNWSDAQLTFLMRHARNDFARWDAAQSLMANHIKINVARQQQGQPLSLPLHVADAFRAVLLEENTDPALMALILSLPSENEIAELFEVIDPAANAVVRESLVRTLATELADELLAVYYANQTAEYRVEHADMGKRALKNVCLSYLAFGDAELANKLVKAQFEKANNMTDSVAAMAAAVSAQLPCRADLLAAFDERWHQDGLVMDKWFALQATSPAADVLTQVRALLNHRSFTLSNPNRIRSLVGAFAQLNPSAFHAIDGSGYQFLVEILTDLNTRNPQVAARMIEPLIRLKRYDSTRQQLMRNALEQLKGLDKLSGDLFEKITKALNA"]}}, {"location": "[52906:54127](+)", "type": "CDS", "id": "<unknown id>", "qualifiers": {"locus_tag": ["ctg37_51"], "transl_table": ["11"], "translation": ["MLKRTMTRHASPILTTLLDTDAYKLHMQQAVFHRYYDVTVAAEFRCRGDDMLGIYADEINEQIASMASLVLSDDEFAYLSGLPFFKADYLSWLRTFRYDPRQVSVRNHHGKLDIRISGPWREVIMWEVPLLALISEVVHRHRSPLVTPQMAVDKLKSKLVQFADLTADLDMSRFRLMDFGTRRRFSHDVQLAIVSTLKQDFPWLVGSSNYEVARQLGIAPVGTQAHEWFQAHQQISPVLANSQRAALQAWLEEYPDQLGIALTDCITMDAFLRDFGRGFATAYQGLRHDSGDPFEWGEKAIAHYQQLELDPQSKTLVFSDNLDLDKAVALYRQFGQRINVIFGIGTRLTCDIPEVKPLNIVIKLVECNGKPVAKLSDSPGKTICQDKAFVRALRKAFDLPLVKKAS"]}}, {"location": "[54285:55686](+)", "type": "CDS", "id": "<unknown id>", "qualifiers": {"locus_tag": ["ctg37_52"], "transl_table": ["11"], "translation": ["MSVVPVADVLHGRVAVDSEVTVRGWVRTRRDSKAGISFIAVYDGSCFNPVQAVVNNSLNNYQDEVLRLTTGCSVVITGKVVESPGEGQSFEIQATAVEVVGWVDDPDTYPMAAKRHSIEYLREVAHLRPRTNLIGAVARVRHTLAQALHRFFDEQGFFWVSTPLITASDTEGAGEMFRVSTLDMENLPRTPEGKVNYDEDFFGKEAFLTVSGQLNGETYASAISKIYTFGPTFRAENSNTSRHLAEFWMLEPEVAFADLEDNAALAEAMLKYVFKAVLEERADDMAFFAERVDKEAISRLEKFVTTDFAQVDYTEAVEILLASGQTFENAVSWGIDLSSEHERYLAEKHFKAPVVVKNYPKDIKAFYMRLNDDGKTVAAMDVLAPGIGEIIGGSQREERLDVLDARLAEMGLNKEDYWWYRDLRRYGTVPHSGFGLGFERLIAYVTGVQNVRDVIAFPRTPRNATF"]}}, {"location": "[55985:57086](+)", "type": "CDS", "id": "<unknown id>", "qualifiers": {"locus_tag": ["ctg37_53"], "transl_table": ["11"], "translation": ["MMKRNILAVVIPALLAAGAANAAEIYNKDGNKLDLYGKVDARHNFSDNAGEDGDQTYVRFGFKGETQINDQITGYGQWEYNVQANTAESQGTDGSKTRLGFAGLKFGDAGSFDYGRNYGVIYDAMSYTDQLPIFGDDTMYTNNDNFMVGRSNGLATYRNSNFFGLVDGLSFAVQYQGKNESNDRRIVDENGDGWGTSVAYDTGMGISAVGAYASSDRTNRQIADGNGDKADQYALGLKYDANNVYLAAFYGEARNTSTYGNTQTANKTQNFEVVAQYQFDFGLRPSIAYLQSKGKDLNGVVGNGTTYGGGDADLVKYIEVGTYYYFNKNMSTYVDYKINLLDDTDYTRASGTNTDDVVGVGLQYQF"]}}, {"location": "[57275:58466](+)", "type": "CDS", "id": "<unknown id>", "qualifiers": {"locus_tag": ["ctg37_54"], "transl_table": ["11"], "translation": ["MFERIAAAPADPILGLADLFRADDRQTKINLGIGVYKDETGNTPVLTSVKKAEQYLLENETTKNYLSIDGIADFGRCTQELLFGADSALIGHHRARTAQTPGGTGALRVAADFIATQTPAKRIWVSNPSWPNHKNVFEAAGLEVCEYKYYDAANHSLDFDGLLNSLNAAEAGDVVLFHGCCHNPTGIDPTAEQWSQLAELSLAKGWLPLFDFAYQGFARGLEEDAQGLRAFAATHQELIVCSSYSKNFGLYNERVGAFTLVAANAAVVDTAFSQVKATIRANYSNPPAHGAAVVATILSNSALRLLWEQELSAMRERIQRMRQLFVNTLQEKGAKGDFSFIIDQNGMFSFSGLTKDQVVRLRDEFGVYAVNSGRVNVAGMTPDNMAPLCEAIVAVL"]}}, {"location": "[58553:59183](-)", "type": "CDS", "id": "<unknown id>", "qualifiers": {"locus_tag": ["ctg37_55"], "transl_table": ["11"], "translation": ["MDYHIIPVTAFAQNCSVIWCAETREAALVDPGGDAEKIKREVADLGVKLTQILLTHGHLDHVGAAAELAEHYQLPIIGPHIADKFWLDALPTQSEMFGFATCPPLTPDRWLEEGETVTVGNTPLEILLCPGHTPGHIVFFDRAGRLLVSGDVIFNGGVGRSDFPQGSHSDLIASIHHKLLPLGDDVTFIAGHGPMSTLGRERISNPFLQ"]}}, {"location": "[59226:59775](-)", "type": "CDS", "id": "<unknown id>", "qualifiers": {"locus_tag": ["ctg37_56"], "transl_table": ["11"], "translation": ["MDKFDSNRRKWLALGGAALGVALLPGQAFASLSTARPRVLTLSNLNTGESLKTEFFNGKSYDKDELARLNHFFRDYRANKSKNIDPHLFDQLYRLQTMLDTRKPVQLISGYRSLATNNSLRSHSKGVAKHSYHTLGQAMDFHIEGISLSNIRKAALSLRAGGVGYYPSSNFVHIDTGPVRNW"]}}, {"location": "[59962:61816](-)", "type": "CDS", "id": "<unknown id>", "qualifiers": {"locus_tag": ["ctg37_57"], "transl_table": ["11"], "translation": ["MLLQKSLSAQAVALGYCLMFGLTYMSPAAAGIPPVSAPASSTVSVVQSQAQISAAFPHGSTPFYLKNLTPLYAANGMRPMWQDQQAVQQFQQQLAEVALSGVQPQFTRWVKQLTDPQISGLARDVVLSDAMLGYLQFTSNVPSKGEVWLYSNAPYKMEAPSMAAINQWQRALAQGNLSGFVQSLAPQHPQYALMHQALKTLLADARPWPQLRDKQTLKPGQVSDDVPALRDILQRTGMMSAANEPPKPTAEVVGAVDAPLVHDDDNAQPDAVVPQQRDTNAVVSPSATATTDIPPPAVPNNVGNVQGEAIPVNADNIYTPQLVEALKRFQRWQGLEADGAIGTRTREWLNVSPQQRASLLALNIQRLRLLPDDMHNGIMVNIPNYSLAYYVNGSEILSSRVIVGRPDRKTPLMRSALNNVVLNPPWNVPTTLVRKDIVPKVKQDPMYLYKHGYTLLSGWSSDAQVIDPSMIDWSMVSAASFPYRIRQAPGATNSLGRYKFNMPSSDAIYLHDTPNHGLFQKDIRALSSGCVRVNRASDLANLLLQDVGWDGSRISSTLKQGETRFVSIRHRIPVNLYYLTAWVADDGQPQFRTDIYNYDMTARSGTQVLTQAGQLLL"]}}, {"location": "[61994:65336](-)", "type": "CDS", "id": "<unknown id>", "qualifiers": {"locus_tag": ["ctg37_58"], "transl_table": ["11"], "translation": ["VVAEARELQEEHEARSEAAELEVDELKSQLADYQQALDVQQTRAIQYQQALTALQRAKEICQLSDLSVDNAEEWQETFQAKEQEATSKLLMLEQKMSVAQAAHSQFEQAFELVTKIAGPVSRSEAWQVGRDLLRDAGNQRYHAEQLQPLRSRINELEQRLREQQDAERLLSEFCKRHGKQVDAEELEALQYELEAQIEQLSDSVSDAGERRMNMRQELEQLRERIARLTKQAPQWLAAQEILSQLSEQTGQALENSQQVTEFMQQLLERERETTVERDEVSARKREIEQQIERLSQPGGAEDPRLNNLAERFGGVLLSEIYDDVTIDDAPYFSALYGPARHGIVVPDLSRVRELLDGMDDCPEDLYLIEGDPQSFDDSVFNVEELEKAVVVKASDRQWRYSRFPKVPLFGRAARENQLELLQTEREGLAERYATLSFDVQKTQRLHQSFSRFIGSHLAVAFESDPEAEMRLLNNRRTEVERALSSHESENQQQRQQFDQAKEGVAQLNRLMPRVSLLLDDSLRDRYEEILEKLDEAQEAARFIQQHGAQLAQLEPILSVLQSDPEQHEQLKLDYQQAQQQQRDARQQAFALTEVVQRRAHFGYTDSAGMLDGNSDLNEKLRQRLEHAEAERARARDQLRQHQAQLTQYSQLLATLKSSYDAKRDILKELQQEMQDIGVQADSSAEERARMRRDELYSALSNNRARRNQLEKQLTFCEAEMDALQKKLRRLEREYLVGREQVVSAKAGWVAVLRLVKDNGVERRLHRRELAYLGGDELRSMSDKALGALRLAVADNEHLRDVLRLSEDPKRPERKIQFFIAVYQHLRERIRQDIIRTDDPVEAIEQMEIELNRLTEELTAREQMLAISSRSVANIIRKTIQREQNRIRQLNQGLQAVSFGQVKSVRLNVNVREAHSTLLDVLSEQHEQHQDLFKSNRLTFSEALAKLYQRLNPQIDMGQRTPQTIGEELLDYRNYLEMEVEVNRGSDGWLRAESGALSTGEAIGTGMSILVMVVQSWEEESRRLRGKDISPCRLLFLDEAARLDAKSIATLFELCDRLEMQLIIAAPENISPEKGTTYKLVRKVFNNTEHVHVVGLRGFAAEPTVTSNGAEAEA"]}}, {"location": "[65362:66442](-)", "type": "CDS", "id": "<unknown id>", "qualifiers": {"locus_tag": ["ctg37_59"], "transl_table": ["11"], "translation": ["MIERGKFRSLTLINWNGFFARTFDLDELVTTLSGGNGAGKSTTMAAFITALIPDLTLLHFRNTTEAGATSGSRDKGLHGKLRPGVCYAALDVMNSRHERVIVGVRLQQVAGRDRKVDIKPFSIHGLPTSINPTEILTETVNARQARVLPLSELKEKFESSESVQFKQYNSITDYHSVMFDLGIVARRLRSAADRSKYYRLIEASLYGGISSAITRSLRDYLLPENSGVRKAFQDMEAALRENRMTLEAIRVTQSDRDLFKHLISEATSYVAADYMRHANERRIHLDAAMVVRNDLFTSRKQLAAEQYRRSRWRVSWPNITAQRAIWKPIIRPPAITSTWCKPRCVSRKKLTAMMPISKS"]}}, {"location": "[66442:67168](-)", "type": "CDS", "id": "<unknown id>", "qualifiers": {"locus_tag": ["ctg37_60"], "transl_table": ["11"], "translation": ["MSSTNIEQVMPVKLAQALANPIFPALDSQLRAGRHIGIDELDQHAFLMDYQEFLEEFYARYNVELIRAPEGFFYLRPRSTTLIPRSVLSELDMMVGKILCYLYLSPERLANEGIFSQQELHDELMSLADEGRLLKLVNQRSTGSDLDRQKLQEKMRASLNRLRRLGMVWFMGNDSSKFRITESVFRFGADVRSGDDAREAQLRLIRDGEAMQLDGGLALADETDDGESTAERNQPDGGEEE"]}}, {"location": "[67148:68471](-)", "type": "CDS", "id": "<unknown id>", "qualifiers": {"locus_tag": ["ctg37_61"], "transl_table": ["11"], "translation": ["MSDFSQTVPELVAWARKNDFSVTLPTERLAFLLAIATLNGERMDGEMSEGELIDAFRHVSDGFEQTSETVLVRANNAINDMVRQRLINRFTSEHSEGNAIYRLTPLGIGITDYYIRQREFSTLRLSMQLSIVAGELKRAADAADEDGDEFHWHRNVFAPLKYSVAEIFDSIDITQRIMDEQQQAVKDDIAQLLNKDWRAAISSCELLLNETSGTLRELQDTLEAAGDKLQANLLRIQDATMNSPDLGFVDKLVFDLQNKLDRIISWGQQAIDLWIGYDRHVHKFIRTAIDMDKNRVFAQRLRVSVQNYFEMPWALTYANAERLYDMRDEELALRNEEVTGELPSELEYEEFNEIREQLAAMIEEALAIYKAQQKPLDLGAVMREYLTQYPRVRHFDVARIVVDQAVRLGVAEADFSGLSAEWQTINDYGAKVQAHVIDKY"]}}, {"location": "[68467:69253](-)", "type": "CDS", "id": "<unknown id>", "qualifiers": {"locus_tag": ["ctg37_62"], "transl_table": ["11"], "translation": ["MQDRNFDDIAEKFSQNIYGTTKGRIRQAILWQDLDALLSTFPARPLAVLDAGGGEGQTGCGMAERGHQVLLCDVSEEMIGRASRLALEKGVSGNMQFKQISAQQVVQHLDKPVDLVLFHAVLEWVAEPQQVLAALYDALKPGGVLSLMFYNVNGLLMQTMVLGNFGYLQAGLSKRKKKTLSPDYPRDPQQVYAWLEACGFTIETKTGIRVFHDYLRDKTKQSERFDEVLALEKQYCRQEPFLSLGRYIHVTARKPIQKDEL"]}}, {"location": "[69379:70147](+)", "type": "CDS", "id": "<unknown id>", "qualifiers": {"locus_tag": ["ctg37_63"], "transl_table": ["11"], "translation": ["MLFALKKVFGGLLLPLPMLLLIMALGIFLIWFSRWQKSGKILISASWILLLLLSLQPVADRLLAPIEDRYPTWHNQQPLAYIVVLGGGYTWNDAWAPSSNMLNNSLPRLTEGIRIWRANPGARLIFTGGRAQNNPLSSAEVTSRVAQSLGVPAEAIITLDKPHDTEQEASEVAKIVGEQPFALVTSANHLPRAMIFFQRQGLHPWPAPANQLAVTSPLNLWERALPNSFWLGHSERAWYESLGRLWQWLKPQSAS"]}}, {"location": "[70139:71033](-)", "type": "CDS", "id": "<unknown id>", "qualifiers": {"locus_tag": ["ctg37_64"], "transl_table": ["11"], "translation": ["MEQLRSELELVLGETVSRVECISQQPYASLYTLYDDSGYSLPLVAKYFSMKGIAAQEAHKLSMLAREGKVRVPAVYGLVISQQPPQHEVLLIERIGGVSVEAPTRTPDRWQQLQEQIVEGMLSWHRIDSHGLVGTVDSTQQNRWPAWYTQRIEVLWATLNYLQPSALDIDDRQILFRSRACLSALFAGFDDPCVLVHGNLALSSIVKEAWGDRLQAIINPGTVLWAPREFDLYPLCESVAGEAILSAYLQRAPVAEGFVARRWLYILWEEVARLIHTTQFDPPRFKLAARSLLPWLS"]}}, {"location": "[71148:71895](-)", "type": "CDS", "id": "<unknown id>", "qualifiers": {"locus_tag": ["ctg37_65"], "transl_table": ["11"], "translation": ["MSFVAIIPARFASTRLPGKPLVDIHGKPMVVHVMERALESGAERVIVATDNQDVARAVTAAGGEVCMTRPDHQSGTERLAEVIEHYQFADDTVIVNVQGDEPMIPPVIIRQVADNLAKSSAGMATLAVPIDSAEEAFNPNAVKVVRDANGYALYFSRATIPWDRERFSASRDTIGDHFLRHIGIYGYRAGFIRRYVGWEASPLEQIELLEQLRVLWYGEKIHVDVAKAIPSVGVDTPEDLLRVRAAMR"]}}, {"location": "[71891:72074](-)", "type": "CDS", "id": "<unknown id>", "qualifiers": {"locus_tag": ["ctg37_66"], "transl_table": ["11"], "translation": ["MDHRLLEIVACPVCHGKLYYNKDLQELVCKPDGLAYPVRDGIPVLLEVEARTLTLEESHP"]}}, {"location": "[72136:73378](-)", "type": "CDS", "id": "<unknown id>", "qualifiers": {"locus_tag": ["ctg37_67"], "transl_table": ["11"], "translation": ["MTAVTLSLVQARQLHLAAQGLLRPPSHKARFDDLLAAIRRMSLLQIDTIHVVARSPYLVLFSRLGDYPVSWLEQALARGELFEYWAHEACFIPIEDYPLLRHRMLNPAALGWKYNQAWMDQHQQEIADLLAHIGENGAVRSADFAAPAGQKPGWWAWKPHKRHLENLFSAGELMVSERRNFQRVYDLRQRVLPEWDDALHALTEKDATERMLENSAASLGIFRPSWLADYYRLKRAPVTQAITRWLEQGRVRAVQVESLGTLYVHQTLFAQLDAPQAATHTAILSPFDPLVWDRKRALELFNFDYRLECYTPEAKRQYGYFVLPILHRGALKGRLDARMLRKEKILQVKTLWLEPEVRVTQQLLGDLQRALTKFARWQGAEMIEANKLPASMATAWPARWKIACGSGFFVAGG"]}}, {"location": "[73439:74420](-)", "type": "CDS", "id": "<unknown id>", "qualifiers": {"locus_tag": ["ctg37_68"], "transl_table": ["11"], "translation": ["MIERIWSGRSALYLLLVPFSLLYGLISNLLRLSYRWGWRKAWRAPVPVVVVGNLTAGGNGKTPVVIWLVQALQQRGLRVGVVSRGYGGKADNYPLVLGPQTATAEAGDEPVLIYQRTGAQVAVAPVRRQAVEALVSGGQVNIIVTDDGLQHYALARDIEIVVIDGQRRFGNGWWLPAGPMRERSSRLNSVSAIITNGGTAQPGELAMQLVPGMAVNLQSGEQRPVAELKNVVAMAGIGHPPRFFNTLRQQGVTLEKEVAFADHQNYSPDALNALIGPGQTLLMTEKDAVKARAFAAADWWYLPVDARLPQSESAALLNKISALIPR"]}}, {"location": "[74416:76165](-)", "type": "CDS", "id": "<unknown id>", "qualifiers": {"locus_tag": ["ctg37_69"], "transl_table": ["11"], "translation": ["MHLDKDLSTWQTFRRLWPMIVPYKAGLIVAAIALVLNAAGDTLMLSLLKPLLDDGFGKADSSVLLWMPLAVIGLMLIRGITSYASSYCISWVSGNVVMGMRRRLFSHMMGMPVAFFDQQSTGTLLSRITYDSEQVASSSSSALVTVVREGASIIGLFIMMFYYSWQLSLILIVLAPIVSFAIRMVSKRFRNISKNMQNTMGQVTTSAEQMLKGHKEVLIFGGQEIESQRFDTVSNRMRQQGMKLVSASSISDPIIQLIASLALAFVLYAASFPSVMETLTAGTITVVFSSMIALMRPLKSLTNVNAQFQRGMAACQTLFSILDSEQEVDTGKRTIERAKGDIEFRNVTFSYPGRDIPALRDINLSIPAGKTVALVGRSGSGKSTMASLLTRFYDIQQGEILMDGHDLREYTLASLRNQVALVSQNVHLFNDTIANNIAYARHEQYSRADIEKAATMAHAMDFIGKMDKGLDTVIGENGVLLSGGQRQRIAIARALLRDCPILILDEATSALDTESERAIQAALDELQKNRTSLVIAHRLSTIEKADEIVVVEDGLIVERGSHEVLLAERGVYAQLHKMQFGQ"]}}, {"location": "[74439:100665]", "type": "protocluster", "id": "<unknown id>", "qualifiers": {"aStool": ["rule-based-clusters"], "category": ["RiPP"], "contig_edge": ["False"], "core_location": ["[84439:90665]"], "cutoff": ["20000"], "detection_rule": ["((YcaO or TIGR03604) and ((thio_amide and (PF06968 or PF04055 or PF07366)) or Lant_dehydr_C or Lant_dehydr_N or PF07366 or PF06968 or PF04055) or thiostrepton)"], "neighbourhood": ["10000"], "product": ["thiopeptide"], "protocluster_number": ["1"], "tool": ["antismash"]}}, {"location": "[84439:90665]", "type": "proto_core", "id": "<unknown id>", "qualifiers": {"aStool": ["rule-based-clusters"], "tool": ["antismash"], "cutoff": ["20000"], "detection_rule": ["((YcaO or TIGR03604) and ((thio_amide and (PF06968 or PF04055 or PF07366)) or Lant_dehydr_C or Lant_dehydr_N or PF07366 or PF06968 or PF04055) or thiostrepton)"], "neighbourhood": ["10000"], "product": ["thiopeptide"], "protocluster_number": ["1"]}}, {"location": "[74439:100665]", "type": "cand_cluster", "id": "<unknown id>", "qualifiers": {"candidate_cluster_number": ["1"], "contig_edge": ["False"], "detection_rules": ["((YcaO or TIGR03604) and ((thio_amide and (PF06968 or PF04055 or PF07366)) or Lant_dehydr_C or Lant_dehydr_N or PF07366 or PF06968 or PF04055) or thiostrepton)"], "kind": ["single"], "product": ["thiopeptide"], "protoclusters": ["1"], "tool": ["antismash"]}}, {"location": "[74439:100665]", "type": "region", "id": "<unknown id>", "qualifiers": {"candidate_cluster_numbers": ["1"], "contig_edge": ["False"], "product": ["thiopeptide"], "region_number": ["1"], "rules": ["((YcaO or TIGR03604) and ((thio_amide and (PF06968 or PF04055 or PF07366)) or Lant_dehydr_C or Lant_dehydr_N or PF07366 or PF06968 or PF04055) or thiostrepton)"], "subregion_numbers": [], "tool": ["antismash"]}}, {"location": "[76620:78465](-)", "type": "CDS", "id": "<unknown id>", "qualifiers": {"locus_tag": ["ctg37_70"], "transl_table": ["11"], "translation": ["MLLTVNQLAWGVIAATLPLNFLSQLPGRWASAALLCLALLLAQLRWAMAVKMGLVLLLFVWSAGSGITLLENIQQLTRRPLQAEVIIENVLPDGERIKIRVWRYQQHMLFPPLYAVVKVSPQPIAFCAGQRWQMQLALRSVHALLNEGSFDRQRFAVANATPMTGRVMAAQVTDKTCSWRARVIRAAQQNYGGLPWQALISALAFGERAEVDRATNQLLRETGTAHLMAISGMHIALAATFGWLLARGVQYLLPAGAIGYRFPLLCSLLIGLLYCWLSGGNPPAMRAMLALISWNLLRLRAISCHGWQVWSVCIAVILFVDPLSVLSDSLWLSALAVGGLLLWYHFFPLPPKFARKKRWFLLRLLHLQVGMLLLMMPLQAVLFHGVSLSALLANLWAVPLISLVTVPLMLIALMANPLPGINLWLWQGVDRSLALVFLPLGRLPHGWLTLDETLTAASLLCWLLFLSIRFSWWRSSPLTLLSAALLLSSWRYFSEKPDWRVDTLDVGHGLAVVISRHGEATLYDSGNRWPTGNMAQSQILPWLAWQGLTVTNIIISHAHLDHIGGLESVQAAFPTARVRSALGRPGHLTCRTGERWQWQGLQFSALWPPAGEKG"]}}, {"location": "[78670:78958](-)", "type": "CDS", "id": "<unknown id>", "qualifiers": {"gene_functions": ["other (smcogs) SMCOG1132:DNA-binding protein HU 1 (Score: 104.3; E-value: 5e-32)"], "gene_kind": ["other"], "locus_tag": ["ctg37_71"], "transl_table": ["11"], "translation": ["MTKSELIERLAGQHSHIPAKVVEDAVKEMLEHMATTLSQGERIEIRGFGSFSLHYRAPRTGRNPKTGDKVELEGKYVPHFKPGKELRDRANIYGD"]}}, {"location": "[79039:80716](-)", "type": "CDS", "id": "<unknown id>", "qualifiers": {"locus_tag": ["ctg37_72"], "transl_table": ["11"], "translation": ["MTESFAELFEESLKTIETRPGSIVRGVVVSIDKDVVLVDAGLKSESAIPAEQFKNAAGELEIQVGDEVDVALDAVEDGFGETLLSREKAKRHEAWITLEKAYEEAETVTGVINGKVKGGFTVELNGIRAFLPGSLVDVRPVRDTLHLEGKELEFKVIKLDQKRNNVVVSRRAVIESENSAERDQLLENLQEGMEVKGIVKNLTDYGAFVDLGGVDGLLHITDMAWKRVKHPSEIVNVGDEITVKVLKFDRERTRVSLGLKQLGEDPWVAIAKRYPEGTKLTGRVTNLTDYGCFVEIEEGVEGLVHVSEMDWTNKNIHPSKVVNVGDVVEVMVLDIDEERRRISLGLKQCKNNPWQQFAETHNKGDRVEGKIKSITDFGIFIGLDGGIDGLVHLSDISWNATGEEAVREYKKGDEIAAVVLQVDAERERISLGVKQLAEDPFNNYISLNKKGAIVNGKVTAVDAKGATVELADGVEGYLRASEASLDRVEDATLVLNVGDDVEAKFTGVDRKNRVVSLSVRAKDQADEKEAINTVNTNKPEEGNFSNAMAEAFKAAKGE"]}}, {"location": "[80869:81553](-)", "type": "CDS", "id": "<unknown id>", "qualifiers": {"locus_tag": ["ctg37_73"], "transl_table": ["11"], "translation": ["MTAIAPVITIDGPSGAGKGTLCKAMAEALQWHLLDSGAIYRVLALAALHHQVDITSEEALVPIAAHLDVRFVSNGGEMEVILEGEDVSSEIRTQDVSNTASKVAAFPRVREALLRRQRGFRELPGLIADGRDMGTVVFPDAPVKIFLDASSEERANRRMLQLQEKGFSVNFERLLSEIKERDERDRNRAIAPLVPADDALVLDSTTMSIEQVIEIALKYAREKLALA"]}}, {"location": "[81657:82944](-)", "type": "CDS", "id": "<unknown id>", "qualifiers": {"locus_tag": ["ctg37_74"], "transl_table": ["11"], "translation": ["MQDSLTLQPIALVDGTVNLPGSKSVSNRALLLAALANGTTRLTNLLDSDDVRHMLTALQALGVQFTLSADRTVCRVVGQGGALKAEGALELFLGNAGTAMRPLAAALCLGSNDIVLTGEPRMKERPIGHLVDALRQGGADIEYLEQENYPPLRLKGGFSGGEVAVDGSVSSQFLTALLMTAPLATNDTRIAIKGELVSKPYIDITLNLMKTFGVEVENDNYRSFTVRGQQQYQAPGDYLVEGDASSASYFLAAAAIKGGTVKVTGIGRNSMQGDIRFADVLEKMGARIEWGDDFIACTRGDLNAIDLDMNHIPDAAMTIATAALFAKGTTVMRNIYNWRVKETDRLAAMATELRKVGAEVEEGNDYIRITPPAQIQFAEIGTYNDHRMAMCFSLVALSATPVTILDPKCTAKTFPDYFEQLARISQLA"]}}, {"location": "[83033:84119](-)", "type": "CDS", "id": "<unknown id>", "qualifiers": {"NRPS_PKS": ["Domain: Aminotran_5 (3-349). E-value: 2.5e-62. Score: 202.8. Matches aSDomain: nrpspksdomains_ctg37_75_Aminotran_5.1"], "gene_functions": ["biosynthetic-additional (rule-based-clusters) Aminotran_5"], "gene_kind": ["biosynthetic-additional"], "locus_tag": ["ctg37_75"], "sec_met_domain": ["Aminotran_5 (E-value: 8.9e-67, bitscore: 218.5, seeds: 34, tool: rule-based-clusters)"], "transl_table": ["11"], "translation": ["MSQVFNFSSGPAMLPVEVLRRAEQELCNWQGLGTSVMEISHRSKEFIQVAEEAEKDFRDLLKIPSNYKVLFCHGGARAQFAAVPMNLLGQHSTADYIDGGYWAASAVKEAQKYCTPNVIDAKTTVAGLRGIKPMSEWALSDNSAYVHFCPNETIDGIAIHETPDFGDKVVVADLSSTILSTPLDVSRYGVIYAGAQKNIGPAGLTLVVVREDLLGQARKELPSILDYKVLAENESMFNTPPTFAWYLSGLVFKWLKEQGGVHELDKRNQAKADLLYGTIDSSDFYRNDVAVANRSRMNVPFQLADSALDKLFIDESFAAGLHALKGHRVVGGMRASIYNAMPLEGVKALTDFMVDFERRHG"]}}, {"location": "[83072:84110](-)", "type": "aSDomain", "id": "<unknown id>", "qualifiers": {"aSDomain": ["Aminotran_5"], "aSTool": ["nrps_pks_domains"], "database": ["nrpspksdomains.hmm"], "detection": ["hmmscan"], "domain_id": ["nrpspksdomains_ctg37_75_Aminotran_5.1"], "evalue": ["2.50E-62"], "label": ["ctg37_75_Aminotran_5.1"], "locus_tag": ["ctg37_75"], "protein_end": ["349"], "protein_start": ["3"], "score": ["202.8"], "tool": ["antismash"], "translation": ["VFNFSSGPAMLPVEVLRRAEQELCNWQGLGTSVMEISHRSKEFIQVAEEAEKDFRDLLKIPSNYKVLFCHGGARAQFAAVPMNLLGQHSTADYIDGGYWAASAVKEAQKYCTPNVIDAKTTVAGLRGIKPMSEWALSDNSAYVHFCPNETIDGIAIHETPDFGDKVVVADLSSTILSTPLDVSRYGVIYAGAQKNIGPAGLTLVVVREDLLGQARKELPSILDYKVLAENESMFNTPPTFAWYLSGLVFKWLKEQGGVHELDKRNQAKADLLYGTIDSSDFYRNDVAVANRSRMNVPFQLADSALDKLFIDESFAAGLHALKGHRVVGGMRASIYNAMPLEGVKAL"]}}, {"location": "[84439:86197](+)", "type": "CDS", "id": "<unknown id>", "qualifiers": {"gene_functions": ["biosynthetic (rule-based-clusters) thiopeptide: YcaO"], "gene_kind": ["biosynthetic"], "locus_tag": ["ctg37_76"], "sec_met_domain": ["YcaO (E-value: 6.2e-80, bitscore: 262.3, seeds: 127, tool: rule-based-clusters)"], "transl_table": ["11"], "translation": ["MTQTYIPGKDAALEVSIARFQQKLQDLGFNIEEASWLNPVPNVWSVHIRDRDCPLCFTNGKGASEKAALASALGEYFERLSTNYFFADFWLGEQIANGDFVHYPNEKWFPLPDDDQLPEGILDARLRKFYDPENEVSASDLIDLQSGNAARGICSLPFTRQSDQQTVYIPMNIIGNLYVSNGMSAGNTANEARVQGLSEVFERHIKNRIIAESISLPLIPQDVLDRYPGVVEAIATLEAEGFPIFSYDASLGGNYPVVCVVLFNPANGTCFASFGAHPDFGVALERTVTELLQGRGLKDLDVFTPPTFDDEEVAEHANLETHFIDSSGLISWDMFKDDADYPFADWSFKGTTEEEFATLMAIFKAEDQEVYIADYEHLDVYACRIIVPGMSDIYPAEDLLLANNSMGAYLRDTLLALPESSWEKADYLALLEQLDEDGHDDFTRVRELLGLATGKDNGWYTLRIGELKAMLALAGGDLEQALIWTEWTMEFNQSIFSPERANYYRCLQTLLLLSQEDERDPLQYHTAFVRMYGQDAVDAASAALSGEAPFYGLQSVDSELKAFPAHQALLGAYEKLQAAKRRYWK"]}}, {"location": "[86563:87421](+)", "type": "CDS", "id": "<unknown id>", "qualifiers": {"locus_tag": ["ctg37_77"], "transl_table": ["11"], "translation": ["VKAGNPFDLLLPSEMAKVAEDAGVYKATKHPFTTFFLAITAGVFISIAFAFYITATTGTGTVPWGLAKLVGGICFSLGLMLVVVCGADLFTSTVLTVVAKASGRISWLELARNWIIVYFGNFLGAIFFVALIWFAGQYMAANGAWGLNVLQTADHKMHHTFVEAVCLGILANLMVCMAVWMSYSGRSLLDKMFAMVLPVAMFVASGFEHSIANMFLIPMAIVIRDFASPEFWQATGATAEQFSHLTVSHFITDNLIPVTLGNIIGGGLLVGLTYWVIYLRDGDHH"]}}, {"location": "[87510:89793](+)", "type": "CDS", "id": "<unknown id>", "qualifiers": {"locus_tag": ["ctg37_78"], "transl_table": ["11"], "translation": ["MTELNQKMASAWESFAPGEWQTSVNVRDFIQKNYTPYEGDETFLAGATKATTALWDQVMEGIKLENRTHAPVDFDTDLVSTVTSHDAGYINKSLEKIVGLQTEAPLKRALIPFGGIKMVEGSCKVYGRELDPSVKKIFSEYRKTHNQGVFDVYTPDILRCRKSGVLTGLPDAYGRGRIIGDYRRVALYGIDALMKDKFAQFTSLQSDLENGVNLEATIRLREEIADQHHALQQIKEMAAKYGCDISGPATSAKEAVQWTYFGYLAAVKSQNGAAMSFGRVSTFLDIYFERDLKAGVINEEEAQELIDHLVMKLRMVRFLRTPEYDELFSGDPIWATESLAGMGVDGRTMVTKNTFRFLNTLYTMGPSPEPNMTILWSEKLPLNFKKFAAKVSIDTSSLQYENDDLMRPDFNNDDYAIACCVSPMIVGKQMQFFGARANLAKTMLYAINGGVDEKMKMQVGPKEAPMMDEVLDYDKVMNRMDHFMDWLAKQYVTALNVIHYMHDKYSYEASLMALHDRDVYRTMACGIAGLSVAADSLSAIKYAKVSTIRDEDGLAVDFKIEGEYPQFGNNDSRVDDIACDLVERFMKKIQKLQTYRNAVPTQSVLTITSNVVYGKKTGNTPDGRRAGAPFGPGANPMHGRDQKGAVASLTSVAKLPFAYAKDGISYTFSIVPNALGKNDDVRKTNLAGLMDGYFHHEASIEGGQHLNVNVMNREMLLEAMEDPEKYPQLTIRVSGYAVRFNSLTKEQQQDVITRTFTQSM"]}}, {"location": "[89924:90665](+)", "type": "CDS", "id": "<unknown id>", "qualifiers": {"gene_functions": ["biosynthetic (rule-based-clusters) thiopeptide: PF04055", "biosynthetic-additional (rule-based-clusters) Fer4_12"], "gene_kind": ["biosynthetic"], "locus_tag": ["ctg37_79"], "sec_met_domain": ["Fer4_12 (E-value: 5.8e-19, bitscore: 61.8, seeds: 84, tool: rule-based-clusters)", "PF04055 (E-value: 6e-33, bitscore: 107.6, seeds: 518, tool: rule-based-clusters)"], "transl_table": ["11"], "translation": ["MSVTGRIHSFESCGTVDGPGIRFITFFQGCLMRCLYCHNRDTWDTHGGKEITVEELMKDVVSYRHFMNASGGGVTASGGEAILQAEFVRDWFRACHAEGIHTCLDTNGFVRRYDPVIDELLDVTDLVMLDLKQMNDDVHQVLVGVSNHRTLDFARYLAKRKIRTWIRYVVVPGYSDDDDSAHRLGEFTRDMGNVEKIELLPYHELGKHKWIAMGEEYKLDGVHPPKAETMDRVKGILEGYGHYVMY"]}}, {"location": "[90754:91906](-)", "type": "CDS", "id": "<unknown id>", "qualifiers": {"gene_functions": ["transport (smcogs) SMCOG1169:sugar transport protein (Score: 58.9; E-value: 7e-18)"], "gene_kind": ["transport"], "locus_tag": ["ctg37_80"], "transl_table": ["11"], "translation": ["MSTWSRPVIVLLCGLLLMTVSIAVLNTLVPLWLTHDALPTWQVGMVSSSYYCGNLLGTLIAGWTIKNYGFNRSYYFASLLFALATVALGLGTGFWSWALWRFIAGVGCALIWVVVESALLCNGTLRNRGRLLAAYMIMYYIGTVFGQLLVSKVSTELLHVLPWVTGVVLAAILPLVFCRVTANQMEEEATPGRLWPMLRRRSARLGINGCIISGIVLGSLYGLMPLYLSHQGMSDSTIGYWMALLVSAGIIGQWPIGRLADRFGRLLVLRVQVFVVILGALAMLGNAAMAPALFILGCAGFTLYPVAMSWACEKVGHHELVAMNQALLLSYTVGSLAGPTMTSMLMQSYSDRVLFVMIAAVALVYLVMLLRKADHHATPVAHA"]}}, {"location": "[92070:93375](-)", "type": "CDS", "id": "<unknown id>", "qualifiers": {"locus_tag": ["ctg37_81"], "transl_table": ["11"], "translation": ["MLDPNLLRNEPDAVAEKLARRGYKLDVDTLRAHEERRKVLQVETENLQAERNSRSKSIGQAKARGEDIEPLRQEVSALGERLDAAKAELEALLTSINDFAMAIPNIPADVVPLGKDDSENQEISRWGEPRKFDFAVRDHVELGEMAAGLDFAAAVKLTGSRFIVMRGQIALMHRALSQFMLDLHTEQHGYQETYVPYLVNHASLYGTGQLPKFGEDLFHTRPLEEEASSSNYALIPTSEVPLTNLVRDEILEEESLPIKMTAHTPCFRSEAGAYGRDTRGLIRMHQFDKVEMVHITRPEDSMDALEELVGHAEKVLQLLNLPYRKVLLCTGDMGFGSHKTYDLEVWLPAQDTYREISSCSNMGDFQARRMKARCRARGEKATRLVHTLNGSGLAVGRTLVAVLENYQQADGRIEVPEVXXXXXALSQFKENSMR"]}}, {"location": "[93471:94815](-)", "type": "CDS", "id": "<unknown id>", "qualifiers": {"locus_tag": ["ctg37_82"], "transl_table": ["11"], "translation": ["VSNMSLDFSRNEFQPLAARMRPRTLAEYIGQQHLLAAGKPLPRAIEAGHLHSMILWGPPGTGKTTLAEIIGHYGQADVERISAVTSGVKEIREAIERARQNRNAGRRTILFVDEVHRFNKSQQDAFLPHIEDGTITFIGATTENPSFELNSALLSRARVYLLKSLTVEDISAVLEQAMQDSERGYGKENIVLPENTRNMIAELVNGDARRALNTLEMMADMAEVNAQGQRELTPQLLNEVSGERSARFDNKGDRFYDLISALHKSVRGSAPDAALYWYARIITAGGDPLYVARRLLAIASEDVGNADPRGMQVAIAAWDCFTRVGPAEGERAIAQAIVYLACAPKSNAVYSAFKSAMRDARESPDYDVPEHLRNAPTKLMKEMGLGAEYRYAHNEPNAYAAGEEYFPAQMAQTRYYQPTTRGLEGKIGEKLAWLAEQDQNSPTKRYR"]}}, {"location": "[94822:95434](-)", "type": "CDS", "id": "<unknown id>", "qualifiers": {"locus_tag": ["ctg37_83"], "transl_table": ["11"], "translation": ["MKKLMISCCLLAAFTSASVLADAASDLQQRLDKVKSFHATFNQKVTDGSGQSVQDGEGEMWVQRPNLFNWHMTAPDESILISDGKTLWFYNPFVEQVSASWLKDATSNTPFMLIARNQSSDWKQYNVAQKGNDFSLTPKAADGNLKQFTINVSPNGTINQFSAIEQDGQRSSYALKSQQNGSVSADKFKFTPPQGVTVDDQRQ"]}}, {"location": "[95617:97861](-)", "type": "CDS", "id": "<unknown id>", "qualifiers": {"locus_tag": ["ctg37_84"], "transl_table": ["11"], "translation": ["MPGFTATSGDELNPQVKQGIGPELPRPNPVKLPTRRELASYGIKLPSQRMAEEKAKQQEQSQAQPQASYHAEVDDEQDAAEQAQLREAFFAQQQQRYGEEFAAEDEEALEQAALARQFADQQQQRYAAEPQNSAPTFNLDTAGAFDFSPMDDLVDDGPAEPLFTIAAAPEVEPLAPQPAQWQQPESAPQQPAAWQQPAQAPAAQQPVAPSWQASAPAAPQPVAAEAPKPQEPDMDSLIHPFLMRHEQPTYKPTTPLPTLDLLSSPPAETEPVDQFALEQTSRLIEARLADYRVKAEVVGSSPGPVITRFELDLAPGVKAARISNLSRDLARSLSAVAVRVVEVIPGRPYVGLELPNLHRQTVYLREVLDCPAFRDNPSPLSIVLGKDISGDPVVADLGKMPHLLVAGTTGSGKSVGVNAMILSILYKATPKEVRFIMIDPKMLELSVYEGIPHLLTDVVTDMKDAANALRWCVVEMERRYKLMSALGVRNIAGYNEKVDMADAMGRPIPDPFWKPTDSMDMTPPVLEKEPYIVVMVDEFADLIMTVGKKVEELIARLAQKARAAGIHLVLATQRPSVDVITGLIKANIPTRIAFTVSSKIDSRTILDQGGAESLLGMGDMLYLAPNSSIPVRVHGAFVRDQEVHAVVADWKARERPQYKEGILSGGEDSEAGGGGIDGDEELDQLFDQAVQFVVDKRRASISGVQRQFRIGYNRAARIIEQMEAQGIVSSPGHNGNREVLAPPPHEM"]}}, {"location": "[97812:99057](-)", "type": "CDS", "id": "<unknown id>", "qualifiers": {"locus_tag": ["ctg37_85"], "transl_table": ["11"], "translation": ["LSQEYTEDKEVSLQPLSSGRRLLEALLIIVALFAVYLMVALMSFNPSDPSWSQTAWHEPIHNLGGGVGAWLADTLFFIFGVMAYALPPVILGLCWITFRQRHSQDYIDYFAVALRLIGVLALVVTSCGLAALNADDIWYFASGGVIGSLLSNAMAAYFSGPGGTLTLLCIWAAGLTLYTGWSWLTIAEKIGGVVMGVLTFASNRSRADEKWHEEDDEAYQEDDRPARESTAPIMKRSAQADDADDVLLAKPQPIYADVEDASSTIRCWRNPLLLLPVLRRPAKWLRRSLPLHKSQRRRLKLLPQRQRHPFRFQPRLNPLSRRYTALKCLPQLRPRHLLFRFSRWKMTTVRRWATGAIRQPPRRLISRRSMPLTPLPSLRRQPVWPLAPWRSLPPPIRRLCRASPPPAVMNLIRR"]}}, {"location": "[99176:99671](-)", "type": "CDS", "id": "<unknown id>", "qualifiers": {"gene_functions": ["regulatory (smcogs) SMCOG1120:AsnC family transcriptional regulator (Score: 175.2; E-value: 1e-53)"], "gene_kind": ["regulatory"], "locus_tag": ["ctg37_86"], "transl_table": ["11"], "translation": ["MVDNKKRPGKDLDRIDRNILNELQKDGRISNVELSKRVGLSPTPCLERVRRLERQGFILGYTAQLNPHYLDASLLVFVEITLNRGAPDVFEQFNAAVQKLEETQECHLVSGDFDYLLKTRVPDMSAYRKLLGETLLRLPGVNDTRTYVVMEEVKQSNRLVIKTR"]}}, {"location": "[100197:101163](+)", "type": "CDS", "id": "<unknown id>", "qualifiers": {"locus_tag": ["ctg37_87"], "transl_table": ["11"], "translation": ["MSTAKHSKLLILGSGPAGYTAAVYAARANLNPVLITGLEKGGQLTTTTDVENWPGDANELTGPLLMERMHEHAVKFNTEIIFDHIHSVDLQNRPFRLTGDEGEYTADALIIATGASARYLGLPSEEAFKGRGVSACATCDGFFYRNQKVAVIGGGNTAVEEALYLANIAAEVHLIHRRDSFRAEKILIDRLNEKVRNGNIVLHTDHTLDEVLGDQMGVSSLRLRSTKDDQTKTLDVAGLFVAIGHSPNTAIFNGQLELENGYIKVQSGIHGNATQTSIPGVFAAGDVMDHIYRQAITSAGTGCMAALDAERYLDGLVKNNQ"]}}, {"location": "[101309:103079](+)", "type": "CDS", "id": "<unknown id>", "qualifiers": {"locus_tag": ["ctg37_88"], "transl_table": ["11"], "translation": ["MNKTRQQQLTRWLKSQSVHGHRWLRLSYMLGTLSALLILAQAWFLASLLQALLVDHQPRDTQLLHFILLLACFAARAWLAWLREKVGFKTGQAIRQALRQQVLNRLSDLGPAWVQGKPAGSWATLLLEQIEEMQDYYARYLPQMMLAGIIPLLVLILLFPVNWAASLILLATAPLIPLFMAMVGMGAADANRRNFQALARLSGQFLDRLRGLETLRLFHRAEAETANIAEASEQFRQRTMEVLRMAFLSSAVLEFFASISIALIAVYFGFSYLGVFDFGHYSGAVTMFAGFLVLILAPEFYQPLRDLGAFYHAKAQAVGAADALQTFIEESEGAALQRGELTPELHHGLSLVATDLTIVTADGSQLAGPLSFTLQPGQRVALVGQSGAGKTSLMNVLLGYLPYQGSLQVNGVELRDIALPHWQQQLAWVGQNPHLPASTLRQNILLSGNHDEARLQQVLELAGVNEFLPRLPAGLDSETGDQAASLSVGQAQRVAVARALMKPCQLLLLDEPDASLDAHSEQHVNHALLAASHAQSTLLITHQLDRLSQWDEIWLMRDGKIVQQGRWQTLANQPGAFADLLAQRGGSLE"]}}, {"location": "[103075:104806](+)", "type": "CDS", "id": "<unknown id>", "qualifiers": {"locus_tag": ["ctg37_89"], "transl_table": ["11"], "translation": ["MKTLLPFLKLYRRHILRLLFGMLLAVVTLLASIGLITLSGWFLAATSLAGVAGIYSFNYMLPAAGVRGAAISRTVARYLERLVSHDGTFRVLQHLRVFTFSKLLPLSPAGIARFRQGELLNRLVADVDTLDHLYLRVISPLVGALVVIVVVTFGLSFLDTYLALTLGGLMLLTLVALPPLFYRAGLPVGADLTRLRGEYRSGLTRWLQGQAELSLYGAAQRFRDAMDATEQAWLSAQQRQASLTGLSQGLVMLMGGIAVTLMLWLSAAGIGGDPYPGAYIALFVFCALSAFEALGPVGTAFQHLGHVIASAQRVTQIIEQRPAVTFRQATTQASGQAALTLSNISFGYADNAPLAIRDLSLDITPGEHIALLGRTGCGKSTLLQLLTRAWDPQHGTIQLNGQPLDQYSEADLRARTSVVTQRVHLFSSTLRDNLLLAAPDASDEQLSAALQQVGLEKLLENNQGLNAWLGEGGRQLSGGELRRLGLARALLHGGDLMLLDEPTEGLDAETEQQILALLRQVAQNKTLIMVTHRLRGLAHFDRICVMDSGEIIEQGNHAELVAKQGRYWTFLQRFAL"]}}, {"location": "[104837:105530](+)", "type": "CDS", "id": "<unknown id>", "qualifiers": {"locus_tag": ["ctg37_90"], "transl_table": ["11"], "translation": ["MRLIQLSRESLNFPPPEMALREPNGLLAMGGDLSPARLLNAYHKGIFPWFSPGDPILWWSPDPRAVLLPEAFHLSRSMKRFHSRSPYRVTINQDFQQVIEGCASDRQEGTWITFEVKRAWLKLFELGHAQSVEVWFGDELVGGMYGLALGQIFCGESMFSRRENASKTALLVFSEWFHRQGGKLIDCQVLNPHTASLGAEEIARARYLQYVYSLAHQPLITGCWQPQRLF"]}}, {"location": "[105890:106109](+)", "type": "CDS", "id": "<unknown id>", "qualifiers": {"locus_tag": ["ctg37_91"], "transl_table": ["11"], "translation": ["MAKEDNIEMQGTVLDTLPNTMFRVELENGHVVTAHISGKMRKNYIRILTGDKVTVELTPYDLSKGRIVFRSR"]}}, {"location": "[106310:108881](+)", "type": "CDS", "id": "<unknown id>", "qualifiers": {"locus_tag": ["ctg37_92"], "transl_table": ["11"], "translation": ["MKKTLHAFPLKPLVIALTAAQSLTLAHATPVPSNEINDSSYAAPYVVSTDTLTITPNGMVSADTQQFAVRNSSTTTLIDNQGSIYNQTAIGLYNGGDLATLKNSGFITSDTGIALENDNNIGSLINSGYINTNSSSGSRYSGIGIANFGTLSALNNTASGIISGTQTAIFNQGQITTLNNDGFIGPFNPGLNVSTNNAITNSFNGAIGTINNSGTIAGNIIHTSSNELVINGGSDRRGQLTGANNFIIGPVMANPTGQIVATGADVSFGGGMLLLNDNVDLGGSHTLTNRADVLVTQPLTIRGNYHQTQDAILNLGVSDTTYTQGSALDIGYGRLTVSGNALIDSGSTIRLSSTGSSYGFASGQRYLAISAGSATYNTSALHYVVDNYNGVVTAKVIDNGSTSDLALYLDEPAPPVTPPVTPPVTPPTPVTPVTPTTPTVPVSPPTTPTEPVTPVIPVTPVIPVIPVTPTTPTAPVAAKPLPTTGNAIASISGLSSYSGFSAGLLDLFNASKTLTTQAEANRIGEQLAPAQNSMASAATSSASMDALGVVGSHLDGLRTAQSGSARGIATGDDSLDWAAWGKPFYGSARQGMTDNVSGYRAHYGGLVLGLDRQLPGNWRAGVALSYSRTSVKGADNLKGNSSDVDAWGGIAYASYTGEPWFVNLSTSLTRQSYESQRAVDFSGFSDSASSHFHGQQAAVKGEFGYPLALGDATVLTPLASLSYSYLHQGSYQESSDGGSALSVDSAHSQSFESSLGSKLAHSWSTGAGELSPFVQLMWTHQYDRSPMKTSSGFSADSIGETRFTTSGASPAKDSAEASIGATLAHADDLSLEARYDLQAAPHFEGQTVSLQVRKLF"]}}, {"location": "[108888:109719](+)", "type": "CDS", "id": "<unknown id>", "qualifiers": {"locus_tag": ["ctg37_93"], "transl_table": ["11"], "translation": ["MRLSFLSAGLLGCSLLCGGCTSANRPETAEAIAQSAGFQRGEIHAAPFILSWWGRISDPRQPLHLYIEGDGFAWVTPSQPSHDPTPFNPVALRLAAADRAANVIYLARPCQFIAMTRNPSCSPRWWTDLRYAPTVIDAMNDAVSQLVRQTPGQPVVLTGYSGGGAVAALVAARRHDIQSLRTVAGNLDSEEVNRLHQASAMPGSLNAKDVAPALARLPQIHFSGSDDRVVPESVTQSYAQASHSACVRIVSVAGMTHGGGWAALWPSLLRLQPTCR"]}}, {"location": "[109777:112054](-)", "type": "CDS", "id": "<unknown id>", "qualifiers": {"locus_tag": ["ctg37_94"], "transl_table": ["11"], "translation": ["MLNQELELSLNMAFARAREHRHEFMTVEHLLLALLSNPSAREALEACTVDIVALRQELEAFIEQTTPVLPVSEEERDTQPTLSFQRVLQRAVFHVQSSGRSEVAGANVLVAIFSEQESQAAYLLRKHEVSRLDVVNFISHGTRKDEPGPASGAENPVNEEQAGGEDRMENFTTNLNQLARVGGIDPLIGRDKELERAVQVLCRRRKNNPLLVGESGVGKTAIAEGLAWRIVQGDVPEVMKECTIYSLDIGSLLAGTKYRGDFEKRFKALLKQLEQDNNSILFIDEIHTIIGAGAASGGQVDAANLIKPLLSSGKIRVMGSTTYQEFSNIFEKDRALARRFQKIDITEPSIDETVQILTGLKPKYEAHHDVRYTAKAVRAAVELAVKYINDRHLPDKAIDVIDEAGARARLMPVSKRKKTVNVSDIETVVARIARIPEKSVSASDRDSLKTLGDRLKMLVFGQDNAIEVLTEAIKMSRAGLGQDRKPVGSFLFAGPTGVGKTEVTVQLAKALGIELLRFDMSEYMERHTVSRLIGAPPGYVGFDQGGLLTDAVIKHPHAVVLLDEIEKAHPDVFNLLLQVMDNGMLTDNNGRKADFRNVVVVMTTNAGVRETERKSIGLIQQDNSTDAMEEIKKIFTPEFRNRLDNIIWFKHLDQAVIHQVVDKFIVELQAQLDAKGVSLEVSDDARDWLAEKGYDKAMGARPMARTVQESLKKPLANELLFGSLVDGGSVSVALDKDNNQLTYHFLSAEKRKAEGTVH"]}}, {"location": "[112082:112403](-)", "type": "CDS", "id": "<unknown id>", "qualifiers": {"locus_tag": ["ctg37_95"], "transl_table": ["11"], "translation": ["MGKTNDWLNFEQLADNKVREELKPPSMYKVILNNDDYTPMEFVIDVLQKFFSYDVERATQLMLTVHYQGKAICGVFTAEVAETKVAHVNKYARENEHPLLCTLEKA"]}}, {"location": "[112725:112953](+)", "type": "CDS", "id": "<unknown id>", "qualifiers": {"locus_tag": ["ctg37_96"], "transl_table": ["11"], "translation": ["METGTVKWFNNAKGFGFICPVGGGEDIFAHYSTIKMDGYRTLKAGQQVQFDVHEGPKGNHASLIVPVEEAMAISA"]}}, {"location": "[113076:114735](-)", "type": "CDS", "id": "<unknown id>", "qualifiers": {"locus_tag": ["ctg37_97"], "transl_table": ["11"], "translation": ["MILQLIEISGFRGLNQLSLPLEQDNVLIGENAWGKSSLLDALTLLLAPGELYQFSPADFHCSPDGAAARTQQIEVRFTFAEYEAGQHQAARYQPLNGLWQPAQGELKRLCYRVCGELQPEKAVVTRHEFVDANGAVIPGDQTARVQTLTRLHPVLRLRDARFNRRLHLEADASGDPSSFNQLASQIETLTRDLQSRPQNLTDGALRQGLSTMQQLLEHYFSVQLPAASSQSGRAAHQQASRRGWRYLDNINQLIADADSRSRRLILLRMFALLVQARGAHHLDPQARPLLLIEDPETRLHPIMLAVAWGLLSLLPLQKMATTNSGELLSMVPVEQVCRLVREPQRVKAWRVGPQGMSAEESRRIAFHIRFNRPSALFARCWLLVEGETEVWVMNELARQCGYHFAAEGVKVIEFAQSGLRPLLKFARRMGIEWHVLTDGDEAGRKYSATARSQLEEDSQAEQQHLTQLPALDMEHFLYRQGFAEVYHRTARLPPNAPMNLRRVIAKAIQHSSKPDLAIAVAMDAAQRGTESIPLLLRNMFAQVQWLARGKAD"]}}, {"location": "[114888:116610](+)", "type": "CDS", "id": "<unknown id>", "qualifiers": {"locus_tag": ["ctg37_98"], "transl_table": ["11"], "translation": ["MKQTIAALLAKTLESAGVKRIWGVTGDSLNGLSDSLNKMGTIQWMPTRHEEVAAFAAGAEAHLSGELAVCAGSCGPGNLHLINGLYDCHRNHVPVLAIAAHIPSAEIGSNYFQETHPQELFRECSHYCELVSNPEQLPQVLAIAMRKAILNRGVSVVVLPGDIALSAAPEGASSEWYPPQLPQVQPVPAELAKLAEALNQAGDITLLCGSGCAGAHAEVVKLAETLKAPVVHALRGKEHIEYDNPYDVGMTGLIGFSSGYHAMMNADTLLVLGSQFPYRAFYPPKARIIQIDINPGSIGSHCHVEMALVGDIKATLSALLPQLSVKSERRFLDKALEHYAKARKELDDLATANDKQPIHPQYLAQQLSLHASEDAIFTCDVGTPTVWAARYLKMNGKRRLLGSFSHGSMANAMPQAIGAQAIDKQRQVIAMCGDGGFSMLMGDFLSLAQLKLPVKIVVFNNSVLGFVAMEMKTGGYLTDGTELENPNFAAIANACGVKGIRVEQASQLDEAIQQALAHDGPALIDVVTAKEELAMPPQIEFEQAKGFSLYMLRAIINGRGDEVVDLAKTNWLR"]}}, {"location": "[116669:117674](+)", "type": "CDS", "id": "<unknown id>", "qualifiers": {"locus_tag": ["ctg37_99"], "transl_table": ["11"], "translation": ["VIDLRSDTVTRPTQAMLAAMMAAETGDDVYGDDPTVNKLEAEVARLSGKPAALLLPSATQANLVALLCHCQRGEEYIVGQLAHSYKYEAGGAAVLGSIQPQPILAAADGTLPLDVVAQFIKPDDVHFAITRLLSLENTHNGKVLPLAYLQQAWDFTREHKLALHVDGARIFNAAVALDVPLEALARYCDTLTLCLSKGLGCPVGAMLCGSHEFIARARRWRKMTGGGMRQAGILAAAGLYALEHHVERLKEDHDNAAWLAGALREIGVDVTRQDTNMVFLRLPQAQVAQLGPWMKARGILVSAGAVTRLVTHLDVDRAALQTLVSEWQAFLAAH"]}}, {"location": "[117680:118523](-)", "type": "CDS", "id": "<unknown id>", "qualifiers": {"locus_tag": ["ctg37_100"], "transl_table": ["11"], "translation": ["MSPMSIIRPLLVLLAVWLYTSITPQGLHPQQGYTVDTRQEAYGARPRIKVLVIHYTAGDFSNSLTTLTERAVSAHYLLPATPPKYDGQPLVWRLVPESMLAWHAGISYWRGATRLNDTSIGIELENPGWQRTANGISWTPFPAGQMAALLPLARDIIKRYGIRAQDVVAHSDIAPLRKQDPGPLFPWQWFAQQGVGAWPDAARVTYFLAGRAPGQRVDKAKLLGLLASYGYEVTKEMAPYQQQALIAAFQMHFRPADYRGVADAETEAIAAALVEKYGTE"]}}, {"location": "[118522:118846](-)", "type": "CDS", "id": "<unknown id>", "qualifiers": {"locus_tag": ["ctg37_101"], "transl_table": ["11"], "translation": ["MQFSTTPTLEGQPITGYCGVVTGEAILGANIFRDFFAGIRDIVGGRSGAYEKELRKARQIAFKELEEQAKALGADAVVGIDIDYETVGKDSSMLMVSVTGTAVKLSR"]}}, {"location": "[118944:119475](+)", "type": "CDS", "id": "<unknown id>", "qualifiers": {"locus_tag": ["ctg37_102"], "transl_table": ["11"], "translation": ["MKYQALAAIAPLALLLSACTSVEPAYKDIGTRIGPCVDGGPDSVAQQFYDMRLQQPSQGVPDAQQLAKYRPYLSDKLYQTLLKERSEPQKARLLSGDLFSSQRDGATAASVADASTIPNTDARNIPLRVNLSRGSSEWQDEVLMVREGTCWTVDDVRYLGAAPHLAGGSLSQLLLK"]}}, {"location": "[119637:120417](+)", "type": "CDS", "id": "<unknown id>", "qualifiers": {"locus_tag": ["ctg37_103"], "transl_table": ["11"], "translation": ["MLSTLRFAALITIQFLRMSIQLNGINCYYGAYQALFDIQLTCPQGETLVLLGPSGAGKSSLLRVLNLLEMPRSGTLDIAGSRFDFSKPPSDSAIRELRQNVGMVFQQYNLWPHLTVTQNLIEAPCRVLGLSKELAHQRAAKLLDRLRLKDFADRFPLHLSGGQQQRVAIARALMMEPAVLLFDEPTAALDPEITAQVVSIIRELAQTNITQVIVTHEVEVARKTASRVVYMENGYIVEQGDASRFTQPQTDAFANYLSH"]}}, {"location": "[120432:121164](+)", "type": "CDS", "id": "<unknown id>", "qualifiers": {"locus_tag": ["ctg37_104"], "transl_table": ["11"], "translation": ["MKKVVIAALLAGFSLSASAAQTIRFATEASYPPFEFVDSDNKIQGFDVDLANALCREMGATCTFTNQAFDSLIPSLKFRRFDAVMAGMDITPEREKQVLFTKAYYDNSALFITQKGKVADVAALKGKRVGVQNGTTHQKYLGEKLPGVNVVPYDSYQNAILDLKNGRIDAVFGDTAVVNEWLKQNTTLAPIGEKVTDKAYFGTGLGIAVRQGNSELQGKFNAALDKVKADGTYKTIYSKWFQQ"]}}, {"location": "[121167:121884](+)", "type": "CDS", "id": "<unknown id>", "qualifiers": {"locus_tag": ["ctg37_105"], "transl_table": ["11"], "translation": ["MNELYPLVSAAGMTVGLALCSLVAGLVLAMVFAVWESARWRPLAWLGTGLVTLFRGLPEILVVLFVYFGASQLLLTLSDGFNINLGFTQIPVQVNIENFDVSPFLCGVIALAVLYSSYASQTLRGALQAVPVGQWESGQAMGMKTSAIFFRLVMPQMWRHALPGLGNQWLVLLKDTALVSLISVNDIMLQTKSIATRTQEPFTWYLIAAAIYLLITLFSQQVLKRIELRTTRFERGDS"]}}, {"location": "[121883:122552](+)", "type": "CDS", "id": "<unknown id>", "qualifiers": {"locus_tag": ["ctg37_106"], "transl_table": ["11"], "translation": ["MLSYFPELLKGLHTSLTLTVASLLLALVLALAFTVILALKVPVLSLITRGYITLFTGTPLLVQIFLIYYGPGQFPAIQNIGWLWNLLSQPWLCALLALSLNSAAYTTLLFHGAVKAIPAGQWHSCAALGMNRQDTLRILLPYAFKRALSSYSNEVVLVFKSTSLAYTITLMEVMGHGQLLYGRTYDVTVFAAAGVVYLCVNGLLTLLMRLIERRALRFEHRN"]}}, {"location": "[122686:123418](+)", "type": "CDS", "id": "<unknown id>", "qualifiers": {"locus_tag": ["ctg37_107"], "transl_table": ["11"], "translation": ["MKKLVLAALLAGVTFGTQAAEKIRFASSATYPPFESLNSDNQIVGFDIDLAKALCAEMKAECSFTNNPFDSLVPALKFRRYDAVISGMDITEERSKQVSFTQPYYANSAIVIAPKGKFTSLAQFNGKRIGIENGTTHQKYLQDKYPDVTSVSYDSYQNAILDLKNNRLDGILGDSAVVGAWLKTNPNLAPVGEHITDSSYFGTGLGIAVRKDNDALLAKLNAAIEVLKANGTIAKLNKQWFPE"]}}, {"location": "[123526:124654](-)", "type": "CDS", "id": "<unknown id>", "qualifiers": {"locus_tag": ["ctg37_108"], "transl_table": ["11"], "translation": ["MHCALYDAGRCRSCQWLETPYPQQLSQKQSHLQQLLDAFPVGQWLPPVVSAQQKFRNKAKMVVSGSVERPLLGMLHRDGTPVDLCDCPLYPDSFAAVFAELRPFIARAGLTPYNVARRRGELKYILLTESQHSGELMLRFVLRSTTKLAKLRAALPQLQQALPQLVAISANIQPVPMAIMEGEEEIPLTDNQQLAERFNDVPLSMLPKSFFQTNPRVAAELYATAREWVRDLKVKAMWDLFCGVGGFGLHCATPEMALTGIEISKEAIACAQQSARQMGLTQVSFAALDSTAFATGEGSVPELVLVNPPRRGIGAALCDYLEQMAPPWVLYSSCNAVTMAADIGRLPAYRVVRVQLFDMFPHTAHYEVLTLLQRV"]}}, {"location": "[124774:125263](-)", "type": "CDS", "id": "<unknown id>", "qualifiers": {"locus_tag": ["ctg37_109"], "transl_table": ["11"], "translation": ["MSEVLREVKAVSHTASGIPVPVWIAGSAIIATRCLGVVLLANELGVEEVMNFIHRSAQAWDSTLIFIASQLIFFIELRCAIALMRGHNWGRWGYLLTQVVVLLYMFAASMGWIYPEIFSISGDTNRQIIQALLAHKFPDFVVLLLLFVPLSSRHFYRKRGYR"]}}, {"location": "[125643:126315](+)", "type": "CDS", "id": "<unknown id>", "qualifiers": {"locus_tag": ["ctg37_110"], "transl_table": ["11"], "translation": ["MSEDKLPLSAEKWSVGTGAWLALILAILFFSGLFFNVEGMAWLGAFDFTTLGGSFGTMKDPAHNTFVGAGGLSAKAGFLFALSLVPTVMLALGLLEIFTHYGAIRAAHKLLTPLLRPLLGIPGRTGLALITDLQSTDAGAALTKELYDNKQVSKKDVVIMGAWQYSGAGLINNYFSIGSALFASLATPVLVPLVLMFVLKFVGGAFVRLMLNTLYKRDFQHAE"]}}, {"location": "[126304:126781](+)", "type": "CDS", "id": "<unknown id>", "qualifiers": {"locus_tag": ["ctg37_111"], "transl_table": ["11"], "translation": ["MQNNPQVNVSNNPFDIFVVGARKGFHIAIHNLMPNVVMAYVIAEVLNLLGVMTLIGDVFTPVMGLFGLPGQAVTVLLTAWLSSSAGTGVAISLLAKGVLSGADITILTPAIFLMGSQLQYMGRLLGVSDVPKKYWPLLMLTSIMNAVISMLVMRVAAQ"]}}, {"location": "[126802:127906](+)", "type": "CDS", "id": "<unknown id>", "qualifiers": {"locus_tag": ["ctg37_112"], "transl_table": ["11"], "translation": ["VLKVLEHYNYLHEIPELGFEEFKTSAYISQQLKAAGYAVQDNFNATTGIVAVLDSGIPGPTLALRADMDALGHVINGVPCARHTCGHDGHSSVVLTAAQELIAEQAVKKGRLKLIFQPAEELGTGALAMIAGGAIDDVDMILGFHVRPAEECAVGTAIPAVYYSACVTVEAIVRGQTAHGARPHLGVNALDAAVSAVNAVNAIHMAPNSVWSAKATRFLCDAGVTNSIPDEARVVFDLRAAKNEDMVELQSRVQRAIEHSVAAFGATAEVLTLKAMPAAEIDDEMSALISGAIVEVLGEDALMEPRSTPGSEDFFHYPVQRPSLKAGFWGLGTGLVPGLHHPDMHFDLNSLPVGIKIFKACVKKVLG"]}}, {"location": "[127970:128816](-)", "type": "CDS", "id": "<unknown id>", "qualifiers": {"locus_tag": ["ctg37_113"], "transl_table": ["11"], "translation": ["MSNLPTIKSKWRTAILSVCFFFLYAPMLLLVIYSFNSSQLAAWESFSLHWYSVLFHDDAMISAVTLSLSIAALAATAAVILGTIAAVVIVRFGRFKGSTGFAFMLTAPLVMPDVITGLSLLLLFVAMANAFGWPADRGMLTIWLAHVTFCTAYVAVVINSRLRELDRSIEEAAMDLGATPLKVFFVITVPMIAPAIVTGWLLAFTLSLDDLVISSFVTGPGATTLPMQIFATVRRGINPEINALASLILIVVGLVGFIAWRFMAHEEKQRLKDIQKARGGH"]}}, {"location": "[128812:129775](-)", "type": "CDS", "id": "<unknown id>", "qualifiers": {"locus_tag": ["ctg37_114"], "transl_table": ["11"], "translation": ["MSQYSERTTEPPSGQQTGFKGLLTRFQMAHGRKLVIALPYLWLSLLFLLPFLIVLKISFADIARAIPPYTELLSWADGQLNMVLNFGNYITLTDDPLYVDAYLHSLQVAAISTLICLAIGYPLAWAIAHAAPSTRNILLLLVILPSWTSFLVRVYAWMGILNDNGVLNRFLMWTGITDHPIAILYTNLAVYIGIVYCYLPFMVLPIYTALTRIDYSLVEASLDLGARPLKTFFSVIVPLTKGGIIAGSMLVFIPAVGEYVIPELLGGPDSIMIGRVLWQEFFNNRDWPVASALAVIILLILILPIIWFHKHQNKEVGDEG"]}}, {"location": "[129786:130926](-)", "type": "CDS", "id": "<unknown id>", "qualifiers": {"locus_tag": ["ctg37_115"], "transl_table": ["11"], "translation": ["MVVNDAIPRTQSKAGKALTPLLEIRNLTKSFDGQHAVDDVNLTIYKGEIFALLGASGCGKSTLLRMLAGFEPPTHGQIVLDGQDLSHVPPYQRPINMMFQSYALFPHMTVEQNIAFGLKQDRLPKAEINERVAEMLTLVHMQEYARRKPHQLSGGQRQRVALARSLAKRPKLLLLDEPMGALDKKLRDRMQHEVVDILERVGATCVMVTHDQEEAMTMAGRIAIMNRGKFVQIGEPEEIYEHPTTRFSAEFIGSVNLFEGLLRERQTDGLIIDSPGLLHPLKVASDVSIVDGVPVSVALRPEKVMLCDDIPADGCNFAVGEVVHIAYLGDLSIYHVRLHSGQMISAQLQNAHRFRKGAPTWGDEVRLCWEADSCVVLTV"]}}, {"location": "[131051:132158](-)", "type": "CDS", "id": "<unknown id>", "qualifiers": {"locus_tag": ["ctg37_116"], "transl_table": ["11"], "translation": ["MFNQRKKWLSGVVAGTLMAISAGSLAADKTLHVYNWSDYIAPNTVADFEKQTGIKVVYDVFDSNEVLEGKLMAGSTGYDVVVPSSSFLARQLQSGVFQPLDKSKLPNYKNLDPDLMKKLEQHDPGNKYAIPYLWATTGIGYNVEKVKAALGKDAPVNSWDLVLKPENLEKLKSCGVSFLDAPEEIFATVLNYMGKDPNSSDAKDYTAATDLLLKLRPSIRYFHSSQYINDLANGNTCVAIGWAGDILQAKKRAVEAKNGVDIAYSIPKEGALAFFDTLAIPKDAKNLDAAYQFLNYLMDPKVMANISNSVYYASGNKASVPFVDEAIRNNPGVYPTPDTMAKLFTLKVQDPKLDRVRTRAWTKVKSGK"]}}, {"location": "[132628:133111](-)", "type": "CDS", "id": "<unknown id>", "qualifiers": {"locus_tag": ["ctg37_117"], "transl_table": ["11"], "translation": ["MDSLVVPDIDVLRRWLDQQSITWFECDSCQALHLPHMQNFDGVFDAKLDLVDNVILFSALAEVKPTALIPLAGDLSQINASSLSAKAFLDIQDDNLPKLIVCQSLSITAGLTYGQFAYFMKQSEEQISMIVMEAFANHLLMIGEDDDDRTPMLGGQPMLH"]}}, {"location": "[133203:134106](-)", "type": "CDS", "id": "<unknown id>", "qualifiers": {"locus_tag": ["ctg37_118"], "transl_table": ["11"], "translation": ["VKIAILSRDSTLYSCQRLLEAARSRGHSIEVIDPLSCYMNINPGSSAIHYRGRQLAHFDAVIPRIGSAITFYGTAVLRQFEMCGSYPLNESLAIARARDKLRSLQLLARAGIAMPITGFAHSPDDTRDLIEMVGGAPLVVKLVEGTQGIGVVLAETRQAAESVIDAFRGLNAHILVQEFIQEARGSDVRCLVIGGEVVAAIERQAKEGDFRSNLHRGGSARRVTISDSEREIAIKATATLGLDVAGVDILRASRGPLVMEVNASPGLEGIEKTTGLDIATMMIHWIEQQAQPGFSLKTGG"]}}, {"location": "[134130:134853](-)", "type": "CDS", "id": "<unknown id>", "qualifiers": {"locus_tag": ["ctg37_119"], "transl_table": ["11"], "translation": ["MTPTIDLLRSHRSIRAFTDRAISDEQRAAILAAAQSASSSSFLQCTSIIRITDPALREQLVTLSGGQKYVAQAAEFWVFCADFNRLQQICPDAQLGMAEQLLLGCVDTALMAQNALTAAESLGLGGVYIGGIRNNIAQVTELLHLPKFVLPLFGMCLGEPAQDPELKPRMPAAMLVHENSYQPINPEVLAQYDNELVEYYQHRDSNRRSESWSEHIQKTIIKESRPFILDYLHKQGWATR"]}}, {"location": "[134836:135124](-)", "type": "CDS", "id": "<unknown id>", "qualifiers": {"locus_tag": ["ctg37_120"], "transl_table": ["11"], "translation": ["MRAFSQMPRAVLILEVIGILLLVLSYLTLHEVLPLPSLLRGKLAATVMIFAGIALMLPAATVMMWRTAKVMAPELFNTRASRDTSKSGDSHDADH"]}}, {"location": "[135323:135587](+)", "type": "CDS", "id": "<unknown id>", "qualifiers": {"locus_tag": ["ctg37_121"], "transl_table": ["11"], "translation": ["MFTVIFGRPGCPYCVRATELAEKLTAERDDFNFRYIDIHAEGITKADLEKTVGKPVETVPQIFVDEKHIGGCTEFQAWAKENLGLYQ"]}}, {"location": "[135781:136156](-)", "type": "CDS", "id": "<unknown id>", "qualifiers": {"locus_tag": ["ctg37_122"], "transl_table": ["11"], "translation": ["MWIKGISWPGLVACSILYGAIYIAVRFPLPVGYVGHAQLGLLLFLLPGALAALTSREAPLTAMALAIALASAPCLALMQLSAFHHLELVQEIAFITSAVFWCGSGTLAVMLGRTLLEMRHQQRL"]}}, {"location": "[136413:138102](+)", "type": "CDS", "id": "<unknown id>", "qualifiers": {"locus_tag": ["ctg37_123"], "transl_table": ["11"], "translation": ["VNINVADLLSGNYILLLFVVLALGLCLGKLRLGSVQLGNSIGVLVVSLLLGQQHFAINTDALNLGFMLFIFCVGVEAGPNFFSIFFRDGKNYLMLAIVMVSSAMVLALGLGKLFGWDIGLTAGMLAGAMTSTPVLVGAGDTLRQTLSDGKSLSLAQDHLSLGYALTYLIGLVSLIFGARYLPKLQHQDLPTSAQQIARERGLDPDSQRKVYLPVIRAYRVGPELVAWSDGKNLRELGIYRQTGCYIERIRRNGILANPDGDALLQPGDEISLVGYPDAHSRLDPSFRNGKEVFDRDLLDMRIVNEEIVVKNNNAVNKRLSQLKLTDHGCFLNRVIRSQIEMPIDDSIILNKGDVLHISGEARRVKSVADRIGFISIHSQVTDLLAFCAFFIIGLMIGMITFQFSSFNFGIGNAAGLLFAGIMLGFLRANHPTFGYIPQGALTMVKEFGLMVFMAGVGLSAGSGITKGLGETGLLMLGAGLVVSLVPVIICFLFGAWVLKMNRALLFGAIMGARTCAPAMEIISDTARSNIPALGYAGTYAIANVLLTLAGTLIVIIWPFFGG"]}}, {"location": "[138410:139019](+)", "type": "CDS", "id": "<unknown id>", "qualifiers": {"locus_tag": ["ctg37_124"], "transl_table": ["11"], "translation": ["MMDELNRSLFLLINADGRSPEWLIALATFIARDLIAIVPLLIVGLWLWGPRSQLTSQRVLVVKTGIALLYALAISWCLAQLFPHPRPFAIGLGHQFLSHAPDDSYPSDHGTVIFTFAIAFISWHRAWSGAVLLLTGAAIAWSRVYLGVHWPMDMLGGMLVGLLSCLFAQIFWQLTGARLMPLLSALYRVVFAFPISKGWVRH"]}}, {"location": "[139326:140610](+)", "type": "CDS", "id": "<unknown id>", "qualifiers": {"locus_tag": ["ctg37_125"], "transl_table": ["11"], "translation": ["MDTSQTAVLSPEASQDASGWRKTDTMWMLGLYGTAIGAGVLFLPINAGIGGLIPLVIMALLAFPMTFFAHRGLCRFVLSGRKPGEDITEVVEEHFGVGAGKLITLLYFFAIYPILLVYSVAITNTVESFITHQLQMQAPPRALLALILIVGLMTIVRFGKEMIVKTMSVLVYPFVLVLMLLALYLIPHWSSAIFANASLSGSGKGLMMTLWLAIPVMVFSFNHSPIISAFAVAKREEYGDQAEPKCSRILARSHIMMVLTVMFFVFSCVLSLTPENLAEAKAQNISILSYLANHFDTPLMAWLAPIIAMVAITKSFLGHYLGAREGFNGTVNKLLRSRGKTLAEHKLNRFTALFMLITTWIVATLDPSILGLIESLGGPIIAVLLFLMPMYAINKVPAMRQYSGKLSNVFVVLVGLVAISAVAYDLF"]}}, {"location": "[140696:141866](-)", "type": "CDS", "id": "<unknown id>", "qualifiers": {"locus_tag": ["ctg37_126"], "transl_table": ["11"], "translation": ["LATTSTLLLFTLSPARAEQAPAAPQIDAKAWVLMDYNSGKVLAESNADQRLDPASLTKMMASYVTGQALKAGKISNDDMVTVGKDAWATGNPILQGSSLMFLKPGDRIPVSELNKGIVIQSGNDASIALADHVAGSQDSFVGLMNNYVQALGLKNTHFKTVHGLDSDGQYSTARDMALIGQALIRDVPDEYALHKEKEFTFNKIRQYNRNRLLWSTNLQVDGIKTGHTSGAGNNLVASAKEGDQRLISVVLGAATDAIRFRESEKLLTWGFRFWETVTPIKAGTAFATQRVWYGDKSEVNLGVAKDAAITLPKGQMKNLKASFTLSQPQLTAPLAKNQVVGTIDFQLDGKSIEQRPLVVLDEVKEGGFFSRIWDFVMMKMTGWFGSWFS"]}}], "name": "gnlXPCIHNJDI_39", "description": "gnl|X|PCIHNJDI_39", "dbxrefs": [], "annotations": {"molecule_type": "DNA", "references": []}, "letter_annotations": {}, "areas": [{"start": 74439, "end": 100665, "products": ["thiopeptide"], "protoclusters": {"0": {"start": 74439, "end": 100665, "core_start": 84439, "core_end": 90665, "product": "thiopeptide", "tool": "rule-based-clusters"}}, "candidates": [{"start": 74439, "end": 100665, "kind": "single", "protoclusters": [0]}], "subregions": []}], "original_id": "gnl|X|PCIHNJDI_39", "modules": {"antismash.detection.hmm_detection": {"record_id": "gnlXPCIHNJDI_39", "schema_version": 2, "enabled_types": ["T1PKS", "T2PKS", "T3PKS", "transAT-PKS", "hglE-KS", "prodigiosin", "PpyS-KS", "arylpolyene", "resorcinol", "ladderane", "PUFA", "NRPS", "CDPS", "RCDPS", "thioamide-NRP", "NAPAA", "mycosporine-like", "terpene", "lanthipeptide-class-i", "lanthipeptide-class-ii", "lanthipeptide-class-iii", "lanthipeptide-class-iv", "lanthipeptide-class-v", "lipolanthine", "thiopeptide", "thioamitides", "linaridin", "cyanobactin", "glycocin", "LAP", "lassopeptide", "sactipeptide", "bottromycin", "microviridin", "proteusin", "ranthipeptide", "redox-cofactor", "epipeptide", "cyclic-lactone-autoinducer", "spliceotide", "RaS-RiPP", "fungal-RiPP", "blactam", "2dos", "amglyccycl", "aminocoumarin", "NI-siderophore", "ectoine", "NAGGN", "butyrolactone", "indole", "nucleoside", "phosphoglycolipid", "melanin", "oligosaccharide", "furan", "hserlactone", "phenazine", "phosphonate", "guanidinotides", "other", "acyl_amino_acids", "PBDE", "betalactone", "tropodithietic-acid", "pyrrolidine", "crocagin", "NRP-metallophore", "methanobactin", "opine-like-metallophore", "aminopolycarboxylic-acid", "NRPS-like", "PKS-like", "transAT-PKS-like", "RiPP-like", "RRE-containing", "fungal-RiPP-like", "phosphonate-like"], "rule_results": {"schema_version": 4, "tool": "rule-based-clusters", "cds_by_protocluster": [[{"location": "[74439:100665]", "type": "protocluster", "id": "<unknown id>", "qualifiers": {"aStool": ["rule-based-clusters"], "category": ["RiPP"], "contig_edge": ["False"], "core_location": ["[84439:90665]"], "cutoff": ["20000"], "detection_rule": ["((YcaO or TIGR03604) and ((thio_amide and (PF06968 or PF04055 or PF07366)) or Lant_dehydr_C or Lant_dehydr_N or PF07366 or PF06968 or PF04055) or thiostrepton)"], "neighbourhood": ["10000"], "product": ["thiopeptide"], "protocluster_number": ["1"], "tool": ["antismash"]}}, [{"cds_name": "ctg37_75", "domains": [["Aminotran_5", 8.9e-67, 218.5, 34, "rule-based-clusters"]], "definition_domains": {"thiopeptide": []}}, {"cds_name": "ctg37_76", "domains": [["YcaO", 6.2e-80, 262.3, 127, "rule-based-clusters"]], "definition_domains": {"thiopeptide": ["YcaO"]}}, {"cds_name": "ctg37_79", "domains": [["Fer4_12", 5.8e-19, 61.8, 84, "rule-based-clusters"], ["PF04055", 6e-33, 107.6, 518, "rule-based-clusters"]], "definition_domains": {"thiopeptide": ["PF04055"]}}]]], "outside_protoclusters": [], "multipliers": {"cutoff": 1.0, "neighbourhood": 1.0}}, "strictness": "relaxed"}, "antismash.detection.genefunctions": {"schema_version": 1, "record_id": "gnlXPCIHNJDI_39", "tools": [{"schema_version": 2, "record_id": "gnlXPCIHNJDI_39", "tool": "resist", "best_hits": {}, "mapping": {}}, {"schema_version": 2, "record_id": "gnlXPCIHNJDI_39", "tool": "smcogs", "best_hits": {"ctg37_71": {"hit_id": "SMCOG1132:DNA-binding protein HU 1", "query_start": 0, "query_end": 89, "evalue": 5e-32, "bitscore": 104.3}, "ctg37_80": {"hit_id": "SMCOG1169:sugar transport protein", "query_start": 18, "query_end": 371, "evalue": 7e-18, "bitscore": 58.9}, "ctg37_86": {"hit_id": "SMCOG1120:AsnC family transcriptional regulator", "query_start": 11, "query_end": 158, "evalue": 1e-53, "bitscore": 175.2}}, "mapping": {"ctg37_71": "other", "ctg37_80": "transport", "ctg37_86": "regulatory"}}]}, "antismash.detection.nrps_pks_domains": {"cds_results": {"ctg37_75": {"domain_hmms": [{"hit_id": "Aminotran_5", "query_start": 3, "query_end": 349, "evalue": 2.5e-62, "bitscore": 202.8}], "motif_hmms": [], "modules": []}}, "schema_version": 4, "record_id": "gnlXPCIHNJDI_39"}, "antismash.modules.active_site_finder": {"schema version": 1, "record id": "gnlXPCIHNJDI_39", "pairings": []}, "antismash.modules.clusterblast": {"schema_version": 2, "record_id": "gnlXPCIHNJDI_39", "subcluster": {"record_id": "gnlXPCIHNJDI_39", "schema_version": 2, "results": [{"region_number": 1, "total_hits": 0, "ranking": [], "prefix": "subclusterblast"}], "proteins": [], "search_type": "subclusterblast"}, "knowncluster": {"record_id": "gnlXPCIHNJDI_39", "schema_version": 2, "results": [{"region_number": 1, "total_hits": 1, "ranking": [[{"accession": "BGC0000781", "cluster_label": "c1", "proteins": ["AAF23994.1", "AAF23995.1", "AAF23996.1", "AAF23997.1", "AAF23998.1", "AAF23999.1", "AAF24000.1", "AAF24001.1", "AAF24002.1", "AAF23993.1", "AAF23992.1", "AAF23991.1", "AAF23990.1", "AAF23989.1"], "description": "O-antigen", "cluster_type": "Saccharide", "tags": ["AAF23994.1", "AAF23995.1", "AAF23996.1", "AAF23997.1", "AAF23998.1", "AAF23999.1", "AAF24000.1", "AAF24001.1", "AAF24002.1", "AAF23993.1", "AAF23992.1", "AAF23991.1", "AAF23990.1", "AAF23989.1"]}, {"hits": 2, "core_gene_hits": 0, "blast_score": 486.0, "synteny_score": 1, "core_bonus": 0, "pairings": [["input|c1|78670-78958|-|ctg37_71|", 0, {"name": "AAF23995.1", "genecluster": "BGC0000781_c1", "start": 942, "end": 1226, "strand": "+", "annotation": "Ihf-Beta", "perc_ident": 70, "blastscore": 136, "perc_coverage": 95.78947368421052, "evalue": 2.34e-43, "locus_tag": "AAF23995.1"}], ["input|c1|79039-80716|-|ctg37_72|", 1, {"name": "AAF23994.1", "genecluster": "BGC0000781_c1", "start": 1, "end": 805, "strand": "+", "annotation": "RpsA", "perc_ident": 72, "blastscore": 350, "perc_coverage": 42.473118279569896, "evalue": 7.04e-118, "locus_tag": "AAF23994.1"}]]}]], "prefix": "knownclusterblast"}], "proteins": [{"name": "AAF23994.1", "locus_tag": "AAF23994.1", "location": "1-805", "strand": "+", "annotations": "RpsA"}, {"name": "AAF23995.1", "locus_tag": "AAF23995.1", "location": "942-1226", "strand": "+", "annotations": "Ihf-Beta"}, {"name": "AAF23996.1", "locus_tag": "AAF23996.1", "location": "1954-2811", "strand": "+", "annotations": "Wzz"}, {"name": "AAF23997.1", "locus_tag": "AAF23997.1", "location": "3064-4332", "strand": "+", "annotations": "WbpO"}, {"name": "AAF23998.1", "locus_tag": "AAF23998.1", "location": "4370-5395", "strand": "+", "annotations": "WbpP"}, {"name": "AAF23999.1", "locus_tag": "AAF23999.1", "location": "5392-5589", "strand": "+", "annotations": "WbpQ"}, {"name": "AAF24000.1", "locus_tag": "AAF24000.1", "location": "5596-7020", "strand": "+", "annotations": "Wzx"}, {"name": "AAF24001.1", "locus_tag": "AAF24001.1", "location": "7142-8188", "strand": "+", "annotations": "WbpR"}, {"name": "AAF24002.1", "locus_tag": "AAF24002.1", "location": "8193-10076", "strand": "+", "annotations": "WbpS"}, {"name": "AAF23993.1", "locus_tag": "AAF23993.1", "location": "10073-11224", "strand": "+", "annotations": "WbpT"}, {"name": "AAF23992.1", "locus_tag": "AAF23992.1", "location": "11268-12398", "strand": "+", "annotations": "WbpU"}, {"name": "AAF23991.1", "locus_tag": "AAF23991.1", "location": "12395-13357", "strand": "+", "annotations": "WbpV"}, {"name": "AAF23990.1", "locus_tag": "AAF23990.1", "location": "13354-14394", "strand": "+", "annotations": "WbpL"}, {"name": "AAF23989.1", "locus_tag": "AAF23989.1", "location": "14592-16589", "strand": "+", "annotations": "WbpM"}], "search_type": "knownclusterblast", "data_version": "3.1", "mibig_entries": {"1": {"ctg37_71": [["AAF23995.1", "Ihf-Beta", "BGC0000781", 1, "Saccharide", 70.0, 136.0, 95.78947368421052, 2.34e-43], ["AAM27536.1", "HimD", "BGC0000784", 1, "Saccharide", 70.0, 136.0, 95.78947368421052, 2.34e-43], ["AAA86369.1", "GumA", "BGC0000800", 1, "Saccharide", 32.0, 69.0, 97.89473684210527, 2.21e-16]], "ctg37_72": [["AAF23994.1", "RpsA", "BGC0000781", 1, "Saccharide", 72.0, 350.0, 42.473118279569896, 7.04e-118], ["ATU31812.1", "RNA-binding_protein", "BGC0001814", 1, "NRP", 32.0, 98.0, 33.15412186379928, 3.21e-23]], "ctg37_74": [["WP_016325509.1", "3-phosphoshikimate_1-carboxyvinyltransferase", "BGC0001283", 1, "Polyketide", 42.0, 293.0, 98.5981308411215, 4.09e-95], ["QJS40199.1", "5-enolpyruvyl-shikimate-3-phosphate_synthase", "BGC0002439", 1, "Other", 42.0, 269.0, 96.26168224299066, 5.28e-86], ["WP_020275084.1", "3-phosphoshikimate_1-carboxyvinyltransferase", "BGC0002012", 1, "Polyketide", 34.0, 192.0, 97.66355140186917, 3.92e-56], ["AKC91623.1", "3-phosphoshikimate_1-carboxyvinyltransferase", "BGC0001302", 1, "Other", 40.0, 132.0, 48.831775700934585, 2.22e-35]], "ctg37_76": [["ALJ01854.1", "hypothetical_protein", "BGC0001285", 1, "Other:Fatty acid", 47.0, 517.0, 100.0, 2.02e-176]], "ctg37_81": [["AFJ20776.1", "seryl-tRNA_synthetase", "BGC0002300", 1, "NRP", 35.0, 203.0, 97.46543778801843, 2.06e-60]], "ctg37_84": [["ctg1_orf3", "", "BGC0001457", 1, "NRP", 32.0, 89.0, 32.1285140562249, 1.49e-17], ["CBL93710.1", "hypothetical_protein", "BGC0000360", 1, "NRP", 25.0, 73.0, 36.144578313253014, 1.03e-12]], "ctg37_86": [["AVE17166.1", "BkdR", "BGC0001534", 1, "Other", 33.0, 73.0, 88.41463414634147, 2.54e-16], ["AJW76701.1", "transcriptional_regulator", "BGC0001196", 1, "NRP", 30.0, 54.0, 85.97560975609755, 1.8e-09]]}}}}, "antismash.modules.lanthipeptides": {"record_id": "gnlXPCIHNJDI_39", "schema_version": 5, "motifs": {}, "new_cds_features": [], "protoclusters": {}, "comparippson": {"db_results": [{"database": {"name": "antiSMASH-DB", "version": "3.0", "url": "https://antismash-db.secondarymetabolites.org/area.html?record=@accession@&start=@start@&end=@end@", "id_format": "@accession@", "description_format": "@type@: @locus@", "fields": ["accession", "type", "locus", "start", "end"], "dir_name": "asdb"}, "hits": {}, "aliases": {}}, {"database": {"name": "MIBiG", "version": "3.1", "url": "https://mibig.secondarymetabolites.org/go/@accession@", "id_format": "@accession@ (@locus@)", "description_format": "@type@: @compounds@", "fields": ["accession", "compounds", "type", "locus"], "dir_name": "mibig"}, "hits": {}, "aliases": {}}], "aliases": {}}}, "antismash.modules.lassopeptides": {"record_id": "gnlXPCIHNJDI_39", "schema_version": 3, "motifs": {}, "new_cds_features": [], "protoclusters": {}, "comparippson_results": {"db_results": [{"database": {"name": "antiSMASH-DB", "version": "3.0", "url": "https://antismash-db.secondarymetabolites.org/area.html?record=@accession@&start=@start@&end=@end@", "id_format": "@accession@", "description_format": "@type@: @locus@", "fields": ["accession", "type", "locus", "start", "end"], "dir_name": "asdb"}, "hits": {}, "aliases": {}}, {"database": {"name": "MIBiG", "version": "3.1", "url": "https://mibig.secondarymetabolites.org/go/@accession@", "id_format": "@accession@ (@locus@)", "description_format": "@type@: @compounds@", "fields": ["accession", "compounds", "type", "locus"], "dir_name": "mibig"}, "hits": {}, "aliases": {}}], "aliases": {}}}, "antismash.modules.nrps_pks": {"schema_version": 3, "record_id": "gnlXPCIHNJDI_39", "domain_predictions": {"nrpspksdomains_ctg37_75_Aminotran_5.1": {}}, "consensus": {}, "consensus_transat": {}, "region_predictions": {}}, "antismash.modules.rrefinder": {"schema_version": 1, "bitscore_cutoff": 25.0, "hits_by_protocluster": {}, "hits_by_cds": {}, "min_length": 50, "record_id": "gnlXPCIHNJDI_39"}, "antismash.modules.sactipeptides": {"record_id": "gnlXPCIHNJDI_39", "schema_version": 3, "motifs": {}, "new_cds_features": [], "protoclusters": {}, "comparippson_results": {"db_results": [{"database": {"name": "antiSMASH-DB", "version": "3.0", "url": "https://antismash-db.secondarymetabolites.org/area.html?record=@accession@&start=@start@&end=@end@", "id_format": "@accession@", "description_format": "@type@: @locus@", "fields": ["accession", "type", "locus", "start", "end"], "dir_name": "asdb"}, "hits": {}, "aliases": {}}, {"database": {"name": "MIBiG", "version": "3.1", "url": "https://mibig.secondarymetabolites.org/go/@accession@", "id_format": "@accession@ (@locus@)", "description_format": "@type@: @compounds@", "fields": ["accession", "compounds", "type", "locus"], "dir_name": "mibig"}, "hits": {}, "aliases": {}}], "aliases": {}}}, "antismash.modules.t2pks": {"schema_version": 3, "record_id": "gnlXPCIHNJDI_39", "protocluster_predictions": {}}, "antismash.modules.tfbs_finder": {"schema_version": 1, "pvalue": 1e-05, "start_overlap": 50, "record_id": "gnlXPCIHNJDI_39", "hits_by_region": {"1": [{"name": "AbrC3", "start": 74454, "description": "Antibiotic production activator", "consensus": "GAASGCGRCS", "confidence": "strong", "strand": -1, "score": 17.618614560831954, "max_score": 18.15656}, {"name": "ArgR", "start": 100402, "description": "Regulator of arginine biosynthesis genes", "consensus": "YGCATRNNCATGCA", "confidence": "weak", "strand": -1, "score": 17.213564414, "max_score": 20.00603}]}}, "antismash.modules.thiopeptides": {"record_id": "gnlXPCIHNJDI_39", "schema_version": 3, "protoclusters with motifs": [], "motifs": [], "cds_features": {}, "comparippson": {"db_results": [{"database": {"name": "antiSMASH-DB", "version": "3.0", "url": "https://antismash-db.secondarymetabolites.org/area.html?record=@accession@&start=@start@&end=@end@", "id_format": "@accession@", "description_format": "@type@: @locus@", "fields": ["accession", "type", "locus", "start", "end"], "dir_name": "asdb"}, "hits": {}, "aliases": {}}, {"database": {"name": "MIBiG", "version": "3.1", "url": "https://mibig.secondarymetabolites.org/go/@accession@", "id_format": "@accession@ (@locus@)", "description_format": "@type@: @compounds@", "fields": ["accession", "compounds", "type", "locus"], "dir_name": "mibig"}, "hits": {}, "aliases": {}}], "aliases": {}}}, "antismash.modules.tta": {"TTA codons": [], "schema_version": 2, "record_id": "gnlXPCIHNJDI_39", "gc_content": 0.5651107383023416, "threshold": 0.65}}}, {"id": "gnlXPCIHNJDI_40", "seq": {"data": "GCATACACACCGGTAGAGAGGAGCGTTTTCTTCATGGCGAGACCAGGTATCCATTTGAAAGACAATGATTATCAAAGCGCATCTGACGATTAGCCGCCCTACACTAAGGCGTTATAAGCTTAAAAAAAACGTTTAAACCGTAAAGTTTCTTAGAGTTTATTAGAAAAATCTTAGGTTTGCCCAGACGGCTGGCCAAATTATCGCCGTTAGGCGCGGGCAGAAAACAGGTTAAATTCCGAATTTTCACTGAACAGTTAAGCCCGTCACAAAAATCCGCTAACCTGAGAAAAGTCTGCCAGAGGAGTGACGACGATGGATTTAGCGCTGTTTGACCTTGATGAAACGCTGATTTGTGAAGACAGTACCGGCCTGTGGCTGCGCTGGCTGGTTTCCCAGGGGTTTGCCCCGGCCGCGCTGATTGAACAAGAACGCGCGCTGATGGAGCACTACTATCAGGGGTCGCTGTCTATGGAACAGTATATGAGCACCACGCTGTCGCCGCTGGCAGGAATGGCCACGCCTACGGTAGCAGGCTGGATACGCCGGTTTATTCATCGCGATATCCTGCCGCGCGTTTACCCCGCCGCGCGCGAACGCCTGGCGTGGCACCAGCAGCGCGGCGATAAAATCATCGTGATCTCCGCCAGCGGTGAACATCTGGTGAAGCCTATTGCGCAACAGCTGGGCGCGCACGCGGCGCTGGCGATTGGCGTGGAGATTATTGATGACCGCTACAGCGGCGAAATCTACGGCACTCTGACCTACAAAGAGGGAAAAGTCAGCCGCGTCAGCGACTGGAAGGCGCAGCAGCAGGAGCACCGCTTTGCCCACACCTGGGCTTACAGCGACTCAATTAACGACCTGCCAATGCTGGAACATGCCGATCACGCCTGGGTGATCAATCCGGCAGAGCCGCTGCAGCAGCTAGCGCAGCAGCGCGGCTGGGAAATCTGCCACTGGGTGAAATAAGATCGGCAGGCAACGGAGTGCCCGCTTATTTTACTCAATACCCACTTTCAGCAGCTTGCCGTTGGCTTCATCCGTCAGCACGTAAAGCCAGCCGTCTGGCCCGCTGCGCACATCGCGAATGCGCTCCCCGCGCTCGCTCAGCAGGCGCTCCTGCTCTTTCAGCTGTTCACCGTTGATGCTCAGGCGGATCAGGCTTTTCTCCTTTAGCGCCCCGATAAACAGCGAATTTTTCCACTGCGAAAACCGCGTACCCTGGTAAAACGCCATGCCGCTGATAGCCGGGGAGACTTTCCACCAGAACAGCGGCTGCTCGGTTCCCGCGGCCGTGCTGCCTTTTGAACCCGGTACCTTCGCCCCGCTGTAATCAATGCCCCAGGTGGCCAGCGGCCAGCCGTAGTTTTTTCCCCTGCGCGGGATATTCACCTCATCGCCGCCGCGCGGGCCGTGCTCGCTCTCCCAGACTTCACCGCTCTGCGGGTTGAGCGCTAACCCCTGCGGGTTACGCACTCCCCAACTCCAGATCTCGCTACGAACGCCCTGGCGGCCAACCAGCGGATTGTCAGAGGGGATTTTGCCATCGGCGGTCAGGCGCACAATTTTGCCCTGCAATGCGTTGAGATCCTGCGCTTTAGCGGCCTGGAAATTATCGCCAAAGGCGATGAACAGATGACCGCTGCGGTCAAACGCCATGCGCGTACCAAGATTCGCCCCGCTGGATAAACCTTGCTGGCGCAGCACCGGCTGGAAGCCACTGAGCTGGCGGTAATCTTCGCTCAGGCGGCCATAACCGACTACAGCTCCAGCCGCGCCATCTTCTCCGGCCAGCGTGTAGCTGAGCCAGACGCGACGGCTGCTGGCAAAGTCCGGCGCCAGCGCCACATCAAGCAGGCCGCCCTGGCGCTGAGCCCACACCTGCGGCACCCCGCTGATGGGCTGGGAGAGGCCGGAGCCGGGCTGCCAGCGCCTGAGCTGGCCGGCGCGTTCGGTGATCAACACCCCCTCTTCGCCCGGCAGAAAGGCCAGCGCCCAGGGGTGATCGAGACCGCTTTGCAGCTCCTGTACGGTGATTTTTTCAGCTCTGAGGGCGGGGCTTAACAGCAGGGAGGCAGCCAGTGCAGGCAGCAGCAGATAACGCGTCATCGTAATCACTCCGGGCAGGGGCCAACCTTTTTATTGGTCAGCCTATAAAACAGGAATTACTTATCGGGGAAGTTCACTACGTCACTGACCATCTGGTCGATACCGCTTTTCAACTGGGTAAGAGTAATGGGGGCATTATTGTTCGGCACCGTGTTGCCATAGGCCTTGCGCACCGCCTCCATCACGGGCTTACCGGTTTGGCTATCCACCAGCTGCATCTCCAGGAACAGCACGCTGTTCTGGGTACGGTGGCCGGAAGCCGCCATGGTGCTGGCGACCACTGCCGCAATCGGCACGACCTCATAGAACTTCATATCCTGATTTTCGGCATTGACGGCGGTAATGGCGGTTTTCAGCTCCAGCGTGCCCCGCCCCGCGTGGTTAACCAGCGGTTTGTGCCGGGCCACGGCGGCTTTCAGCGTCTGGTCGAGATAGGCGCGGATTTGATCGAGGGTCTGCTGGCTGACGCGGGCGGTCGGCTTCGCGGCAGGGTAGTAAACGGCAGGCGTGTAATGGATAGCGTTGTATTTTGCGGATTGATAGTCCGGTGACACCCAGCGCAGGGTTTGCACGCCGCTGGCGGATTTTTCCGGCTTCAGGTGGCTATAATCCGGCAGGAAACCGGAATACTGGCTGGTATCAGCCACTTTTGACGAGCAGCCAGCCAGCACCAGACACGCCATTGCCAGACCCGCGATGAGAGGTATACGCACATTGTGCATTGTCACGTTCCTTTACGATTAAGGTCTTTCAATCATAGAGTGCACAGCGGCGTTCACCAGCAATGGTTAAGAAATATTTGATCTCACATACAAAGGTCGAGGCATGCCTCGACCCTACAAGGGCTCGCGTGGGGTTTCACCGGGGCCAGGCATGCCTAGACCCTGCAAGGGATCGCGTGGGGTTTGGTAGGGGGAGGCATGGTTACACCTTCAGCTTCGGGTCCAGCGCATCGCGCAGCCCGTCACCCAGCAGATTAAACGCCAGCACGGTAAGGAAAATCGCCAGGCTGGGGAAGATCGCCACGTGCGGGGCCAGCACCATATCCGCCTGGGCCTCGTTAAGCATCGCCCCCCACTCCGGGGTCGGCGGCTGCGCGCCAAGACCCAGGAACGACAGGCTGGCAGCAGAGATAATCGAGGTGCCGATACGCATAGTAAAATAGACCACAATCGATGACAGCGTACCGGGCAAAATGTGGCGCAGGATAATGGTCAAATCAGACGCACCAATACTGCGCGCCGACTCGATATAGGTCAGGTGTTTCAGCACCAGCGTGTTACCGCGCACCAGACGGGCAAAGGCGGGAATGCTGAAAATCGCCACCGCGAGGATCACATTCGACATACCGTTACCGAGTACCGCCACCACCGCAATCGCCAGCAGGATGCCGGGAAAAGCGAACAGCACATCGCAGATGCGCATGATAATCCGGTCCCACCAGCCCTCGTAGTAGCCGGCCAGCAGGCCGAGCAGCGTACCTGTCACCGCGCCCACCGCCACCGAGAAGAAGCCAGCCACCAGCGACAGGCGGCTGCCGAGCAGCACGCGGCTGAAAATATCGCGCCCCAGCGCATCGACGCCGAACCAGTGCATCATCGATGGTCCTTCATTCAGCCGGTCATAATCAAAGTAGTTTTCAGCATCGAACGGGGCCAGCAGCGGGGCAAAAATCGCCACCAGGATCAGCAGCAGCACAAATACCGCCGCAATCATTGCCACGTGCTGACGGCGAAAACGCCGCCAGAATTCCCGCCACGGGGTACGCACGCGATTCTCCCGCACGCTGGGCAGCGTTGCGAGCACGGCATTACGTCGCCAGTTAATCATCAAACATCCTTACTTGTAGCGGATCGCGGGGTTGATCGCCGCGTACAGCATATCGACCATCAGGTTAATCAGAATAAACTCCAGCGAAAATAGCAGCACTTCCGCCTGGATCACCGGGTAATCGCGCATCTCCACCGAGTCGACCAGCAGGCGCCCCAGCCCCGGCCAGTTGAACACCACCTCGACCACGATAGAGCCACCGAGCAGGAAGCCAAACTGCAGGCCCATCATAGTGACCACCGGGATCATCGCATTGCGCAGCCCGTGCTTGATCACCACCACCGACTCGCGCACTCCTTTGGCGCGCGCGGTGCGCATATAGTCTTCCTGCATCACCTCCACGAACGAGGCGCGGGTAAAGCGCGCCATCACGGCGGCGACGGCGGCACCCAGGGTGATCGACGGTAAAATATAGTGCTGCCAGCTGTCGGCACCGACGGTCGGCAGCCAGCCCAGCTCGACGGAAAACACCTGCATCAGCAGCATGCCGAGGGCAAACGCCGGGAAAGAGATCCCGGATACCGCCAGCGTCATCCCCAGCCGATCCGGCCAGCGGTTGCGCCACACGGCAGAGACGACGCCTATCGCCATGCCGAAAATCACCGACCACACCATGCTGGTCAGCGTCAGGTACAGCGTCGGCAGAAAGCGCTGGCCAATCTCTTCTGATACCGGGCGTTTCGACACCATTGAATGGCCAAAATCACCCTGAAGGGCGTGGGTGATGTAGTGCCAGAACTGCTGCGGCAGCGGCAGGTTCAGCCCGAGCTGTTCGCGCACCATCGCCACGACCTGCGCATCGGCTTCACGCCCCGCAATCAGGCGCGCCGGAACGCCAGGCAGCAGATGGACGAACAGGAACACCAACACCGCCACGATCAGCAGCGTTGGGATCAGCCCCAGCAGTCGTTTAATAAAATAGTTAAGCATCATCTTCCCTGCGCCTCCCCTGCGGGAGGCGCGTCAGTGCATTACTTCAGATCGGCATCATCAAAGCTGAATGAGGTGTCCGGCATCACGTAGAACCCGGTGAGGTTTTTGGTGTTGGCGGAAACCAGCTTCTCAACCACCAGCGGCGCCCACGGCTGCTCTTTCCAGATAATGTCCTGTGCATCTTTGTACAGCGCGGCTTTTTTCGCACCGTCGGTGGTATTCAGCGCGTCAGCGAGGTCTTTATCCACCTGGGCGTTGCTGTAGAAGGCGGTGTTAAAGATGGTTGGCGGCCAGGACTGAGTGGCAAACAGCGGCGTCAGCGCCCAGTTAGCTTCACCGGTCGAGGCAGACCAGCCGGTGTAGAACATGCGCACGCCGCTCTCTTTCTGGCCTTTGTCTTCCACCTGCGCGGCACGCTGCCCGGCATCCATGGCCGTCAGTTCAACCTTAATGCCAACCTGCGCCAGCTGCTGCTGGGTAAACTGCAGCACTTTCTGCGCGGTGCTGTGGTTATGCGACGACCACAGCTGGGTGGTGAAGCCGTTCGGGTAGCCTGCCTCTTTCAGCAGCTCACGCGCTTTGGCCGGGTTATATTCCGGGGCCGGGTAGCTTTGTGAATACTGAATCGACGGTGGCACAATGCCGGTGGCCGGGGTGGCATAACCGGCGAAGGCGACTTTCGCCAGCGCCTGACGGTTGATGGCGTAGTTAATCGCTGCGCGCACTTTCGGGTCGTTGAACGGCTTCTGCGTGACGTTAAAGCTGATATAGCGCTGCATGATCGACGGCGAGGTCACCAGATCGAGCTTGCTGTTTTTCTCCAGCAGTTTGGCCTGCTCAAACGGGATAGGGAAAGCAAAGTTCGCTTCGCCGGTTTGCAGCATCGCCGAGCGGGTATTGTTATCGACAATCGGGCGCCAGGTGATGCTGTCCAGTTTCAGATAGCCCGGCTTCCAGTAACCGGCGAATTTCTTCACCTTCACAAAGTCAGTCTGGTTCCAGGTGACAAATTCGTAAGGGCCGGTGCCGACCGGGTGGAAGCCGATATCCTTGCCATATTTCTTCAGTGCGGTCGGAGAGATCATCGCCGCAGCCGGGCTGGCGAGGGTGTTAATAAACGCCGAGAACGGCTGCTTCAGGGTGATTTTTACCGTGGTCGGGTTGACCACTTCGGTGCTGGCGATGGTTTTGAACAGGTTGAAACGCTTGAGGTGATTGTCCGGGTTGCTGGCGCGGTCGAGGTTCGCTTTTACCGCATCGGCATTAAACGGCGTGCCGTCCTGGAACTTCACCCCGCTCTTAAGCGCGATGGTATAAGTCAGTCCGTCCGGGCTGGCCTGGTAGCTGTCCGCCAGCACATTTTCCAGCTTCATCTCTTTATCGAAACCAAACAGCCCCTGATAGAACGACTTCGCTACCGCCTGCGACAGCGTGTCGTTGGCATCATACGGGTCGAGCGTGGTGAAGTTTGAGGCGACCGCAATGGTGACATCTTTCGCCGCCCAGGCAGGGAGCGCCACAATACTGCCGAGCAGGCCGGCGGTTAACAGCAACTTACGCGAGTGTTGATTTATCATTCAGTTCATCCCTTGTCGTCATTATGCAGTTTCAGGCGCGGGCGATAGCATGGCGTGCCACAAAATGCCCGCTGCTGACTTCAACCAGCGGTGCCACTTCCGGTTCGTCGCCCAGGGCGCGGATCGGGCTGGGTATTTCATCTACTAACAGTGCTCGTTCACGGCGGCGGTGCGTGGGGTCGGCCACCGGCACCGCCGCCATCAGTTTGCGCGTATACGGATGCTGCGGCTGTTCGAACACCGCCTGGCGCGGGCCAATCTCGACAATCTGCCCGAGATACATCACCGCCACGCGGTGGCTGATGCGCTCCACCACCGCCATATCATGCGAAATAAACAGGAATGCGATGCCAAACTCGCGCTGCAGGTCGAGCATCAGGTTAATAATCTGCGCCTGAATCGAGACGTCCAGCGCCGAGACGGCTTCGTCGGCGATCACCACTTTCGGGTTGAGCGCCAGCGCGCGCGCAATGCAGATACGCTGCCGCTGTCCGCCGGAGAACTCGTGCGGATAGCGCTGCGCATGCTCCGGCAGTAAGCCGACGCGCTCCAGCAGCCACGCCACGCGTTTCTCGGCCTCCTGCCCTTTGGCAATACCGTGAACCAGCAGCGGCTCCATAATCGAAAAGCCCACCGTCAGGCGCGGATCGAGGGAGGCGTAAGGATCCTGGAAGATAAACTGAATATCGCGCCGCAGGTGCGACAGTGCCTGGCCGGAAAGCCGATCGATGCGCTTGCCGTTAAAGATGATACTGCCGCCCTGGCTCTCCACCAGCCGCAGCAGCGAGCGCCCGGTGGTCGATTTGCCGCAGCCGGATTCACCGACCAGCGCCAGCGTTTCGCCGGGGCGCAGGTCAAAGCTGACTTTCTCCACCGCGTGAACGCGGCGGTGCACGCGGTTAAAGATGCCGCTGCGGATATCAAAGCGCGTCACCAGATCGCGCACCNNNNNNNNNNGCGGCCAGCAGTGCGCGAGTGTAGGGTTGCTGGGGATGAGCAAACAGTGACTCGACGCTGCCGGTTTCCACCACGTCGCCGCGGTACATTACCTGCACGCGGTCGGCCATTTCGGCCACCACCCCCATGTCGTGGGTGATAAAAATCACCCCCATCTGCATCTCTTTTTGCAGCACGCGGATCAGCTGTAAGATCTGCGCCTGGATAGTCACGTCGAGCGCGGTGGTGGGCTCATCGGCGATCAGCAGCGCCGGGCGGCAGGAGAGCGCCATGGCGATCATCACGCGCTGGCGCATGCCGCCGGAGAGCTGATGCGGGTAACGCGACAGCACGTTTTTCGCTTCGGGAATGCGCACCAGATCGAGCATGCGCTGCGCTTCTTTCAGCGCGTCGGCGTGGCTTTTTCCCTGGTGCAGTCGGATCGACTCGGCAATCTGCTCCCCCACCGGGAACACCGGGTTGAGCGAGGTCATCGGCTCCTGGAAAATCATGGCCATATCGGCACCGCGAATGCGCCGCAGCTCGGACTGCGGCAGCGCGGCCAGGTTGACCCGCTGCTGATTGCGGCGCGTCAGCCACAACTGCCCGCTGTCGATATTGCCACCGCCCTGCTCCACCAGACGCATCAGCGCCAGCGAGGTCACCGATTTGCCGGAGCCAGACTCGCCGACGATCGCCAGCGTTTCGCCCTGGCGCACGTCCAGCGACAGCCTGTTTACCGCCTGGACGCGCCCGCTCTCCTGTTGAAAGCTGACGCTGAGATCGCGCACCGACAGCACCACATTGTCATGATGGCGAAACTCACTCATCAGGGCTCCTCCCGGTAGATCGCCACCACTGGCGCTTCACCCACTGTGCCATAGCCGCGATACATGCCTTCGCTGTTAAACGGCAGCACCACATTGCCTTCAGCATCCACGGCAATTAACCCGCCGCTGCCGCCGAGAGCCGGGATCTTTTCCATCACCACTTTACGACTCGCCTCATCCAGCGACAGGCCGCCGTATTCCATCAGGGCCGCAATATCATAGGCCGCCAGCGTGCGCATAAAGACTTCGCCGGTACCGGTACAAGAGACCGCCACGCCGCCGCTGGCATAGCAGCCCGCGCCAACCAGTGGGGAGTCACCAACGCGCCCAACTTGCTTATTGGTCATGCCGCCGGTGGAAGTGGCTGCCGCCAGGCTGCCGGCAAGATCTATCGCCACCGCGCCAACGGTGCCGAACTTACGGTCGGGGTCAAGGGGATCGCCATCGTGGTCAAGCAGGGTCTGGTCGCTGGCCATCGCGCGCTCAAGCTGGGCGCGGCGCTCCGGCGTGGAGAAAAAGCTGTTTTCGACCATTTCGAGGCCGTTCTCTGCCGCAAACGATTCCGCACCCGCGCCGATAAACAGCAGATGCGGACTGGTTTCCAGCACCGCGCGCGCGGCCAGCACCGGATTACGCACCCGGCTAACGCCCGCGACCGCTCCCGCTTGCCGCGTGCGCCCGTCCATCACGCAGGCATCCAGCTCGTGCGTACCCTGATGGGTAAACACCGAACCCCGCCCGGCATTAAACAGCGGGCACTCTTCCAGCTGGCGCACTGCTTCGGTCACCACGTCAAGCGCGCTGGCGCCCGCCGCCAGCAGCGCCTGCCCGCTGGCGACAATCTCTGACAGCGCCTGGCGATAGTGCTGCTCTTTTTCACTGTCCATGCTGCTGCGGGCGATTGCCCCCGCGCCACCATGAATTGCGATCGTCGCTCTGGCCATAATTCATTTACCCTGTGTGCCAAATCAGCATGAAAAACACTGAGTTAGAATGATTTTATTGAGAAAATGCGATTTTTGACTATAGGCAGGCAGTCTGGCGATGTAAAGAGGAAAGTTCGCACCCTGATAATAACTATTGGTTCTAAGATAAATCAGAATGCGACATTTTCCCCGCCAGCACGGGCAAACGTGACCCTGGCGGGGAATCACGCCATAATAGCGCTTTAAGATTTATGCGTGCGACCGGAGACACTATGGAAGCTTATACTGCGGGACTGATCTCCCTCGACGATGCCCTCAATACCCTGCTGGCGCAGATCACCCCCCTTAGCGACAGCGAAAGCGTGCTGCTACCCGCCGCCGTGGGGCGCATTACCGCTGCGGCGGTGACTTCGCCGATTGACGTACCGCCGTTTGATAACTCGGCGATGGATGGCTATGCCCTGCGCATGGCCGATGTTACCCCCGGTGCGGTACTTACCGTGGCCGGGAAAGCGTTTGCCGGCCAGCCGTTTAGCGGTGCCTGGCCGGCCGGCAGCTGCATCCGCATCATGACCGGCGCGCCGCTGCCTGAGGGCTGCGAGGCGGTGGTGATGCAGGAGCAGACCGAAAGCATTGGCGATACAGTCCGTATCACCGCTGAGGTCAGCGCCGGGCAGAACATCCGCCGTGCCGGTGAGGATATCCTTCAGGGCACCGAGGTGCTGAGCGCGGGCACCAGGCTGGGCGCCGCCGAGCTGCCGCTGCTGGCCTCTCTCGGCATTGCGCAGGTTTCGGTCGTGCGCAAGCTGCGCGTGGCGGTGTTCTCCACCGGGGATGAGCTGCAGCCGGTCGGCCAGCCGCTGGCGGCGGGCCAGATTTACGATACCAACCGCTTTGCGGTCCAGCTGATGCTGGATAAGCTCGGCTGCGAGGTGATTGACCTCGGCATTATTCGCGACGACCCGGCGGCGCTGCGCGAGGCTTTCGTCCGTGCCGATGCAGCGGGCGATGTGGTGATCAGCAGCGGCGGCGTCTCCGTTGGCGCGGCAGATTACACCAAACAGATGCTGGAAGAACTCGGCGAAGTCGGCTTCTGGAAGCTGGCCATCAAACCGGGCAAGCCGTTTGCCTTTGGTCGCCTGCCCAACAGCTGGTTCTGCGGCCTGCCGGGCAACCCGGTGTCGGCGGTATTAACCTTTTATCAGCTGGTGCAGCCGCTGCTGGCGAAGCTTACCGGGCAGAGCGGCCCGGCGCTGCCGCCACGCCAGCGCGTGCGCAGCGCCGACCTGCTGAAGAAATCACCCGGTCGCCTCGACTTCCAGCGCGGGCTGCTGCAGCGCAATGCCGCAGGCGAGCTGGAGGTGAAAACCACCGGCCACCAGGGCTCGCACGTCTTTAGCTCTTTCCATCAGGCCAACTGCTTTATCGTGCTGGAGCGCGAGCGCGGCGACGTGCAGCCGGGTGAATGGGTTGACGTTGAGCCTTTCAACGCGCTGCTGGAGGGCTGAGATGCTGCCCGAGCTGAGCGATGACGAAATGCTGCGCTATAACCGCCAGATCGTGCTGCGCGGTTTTGACTTTGCGGGGCAGGAGCAGCTGAAGTCTGCCCGCGTGCTGGTGGTCGGCCTGGGCGGGCTGGGCTGCGCCGCCAGCCAGTATCTCGCCGCTGCGGGCGTCGGCCATCTGACGCTGCTGGATTTCGACCACGTCGCCGTTTCTAACCTGCAGCGCCAGGTGCTGCACGCTGAGGCGCAGGTCGGGATGGCAAAAGTCGACTCTGCGCGGCTGCGTCTGGCGGCGCTTAACTCGCTGATCCAGATTGACACCGTCAATGCGCGACTGGATGACGCTCCCCTGGCAGCCCTGATTGCCTCGCATCGGCTGGTGCTGGACTGCTGCGACAACGTGGAGACGCGTGAACAGCTCAACCGCCTGTGCTTTGACAGCAAAACTCCGCTGGTCTCCGGTGCCGCCATCCGCATGGAGGGCCAGGTCAGCGTGTTCAGCTGGGGTCAGGACGAGCCCTGCTATCGCTGCATCAGCCGGCTGTTCGGCCAGTCGACTCTGAGCTGCGTTGAGGCCGGGGTGATGGCGCCGCTGGTCGGCGTGATTGGCTCACTCCAGGCGATGGAAGCGATCCGCGCGCTGGCGCACTATGGCGGCGCGGTAGCAGGAAAGCTATTGCTATACGATGCCATGACGCTGCAATTTCGCAGCATGAATGTGGCAAAAGATCCGCGCTGCGAGGTGTGCAGCTAAGCTTTCCAGCACTATAGTTAAGCGAATGCTGGGAAGCGAAAGGATTGATTAGCTTATGATCGATGAACAGATCGCCACTTCAGCAGGCACAAAATCTTCACTGCGCCGCATGATGATGGTTTTTTTGCTGACGATTGTCACGGCGGTGATGGTTATCAACGGCTGGATTGTCTGGAACTCGTGGAACCGGATGATTACCAGCTCGCAGAACGATGCCCGTAACCTCTCGCAGTCGCTGTCGCGCCAGGCGGAGGACACTTTCCTGCAGGTCGACCTGACGTTACAGGATCTGCGCGACCGCATCTCGCTGATTGGCCTGCGCCATGAACGCACCCCCTATCTCAGAGATCTGCTGTCCAACCGCAAAGCCAGCCTGCCGCAGCTGCATGGCCTGTTTATTTACAACAGTGAAGGCAACTGGCTGGTCACGTCCGATGGCAATGTTCCGCAGCGCGCTAATAACAGCGACCGCGAGTATTTTCGCTATCATCAGCAGAACCTCGACGGCAATGTCCATATTGGCAAGGTGATCCGCAGCCGCTCGACCGGCGATCTGGTTATCCCCGTTTCGATGCGCCTGAATAATCTCGATGGTTCGTTTCGCGGCGTGCTGCTGGCGACCGTTCGCCTGAACTTTTTTAAGCAGGTTTATGGCTATTACAATATGGGCGATCGCGACGTGCTGGCGCTGATGCAGGCCGATGGCAATATCCTTTACGCGCGCCCGTTCGCCGACAATACCATTAACCGTAATATCTCCGGCAGCCCGCTCTTTACCCGGCTGCTGAAGAGTACTCCAAACGGTACCGCGCTCTATAAATCGGCTCTGGACGGCATTGAACGGGTGTTGGGCTACTCCAGCCTGAAGCGCTACCCGCTGGTGGTGGCCGTCGGCTACGATAAAAAGGCGCTGCTGCAGGAGTGGTTCTCCGCTCTCAGCGTCTATATTGCGCTGTCGGCGATCCTGCTGCTGGTGATCTCCCTGCTCGGGTTGCTGGTGCTGCGCCATATTTCCCTCAACCTGAGGAATCAGCTGGAGCTGACTCAGGTGCGCGATCAGCTTACCGCCATGAACCGCACTTTACAGACGCTGGCGCTGGTCGACAGTCTTACCGGGCTGGCAAACCGCCGCCATTTCGACCTCTATCTGCAGCGCAACGTCGAGCGCTCCCACAAGCTGCGCACCCCGCTGTCGCTGCTGATGATCGATGTCGATTCGTTTAAAGCCTTTAACGACACCTACGGTCACCTGGCCGGGGATGATTGCCTGAAACAGATCGCTCATACGCTGTCACGCCTGCCGCACCGCCCGGAAGATTTGGTGACGCGCTACGGCGGCGAAGAGTTTGCGGTGATTATGCCGGGGGCGGATCGCACAGCGGCGCTGCGCTTTGCCGAACAGGCGACGGAGGCGGTGGCAAAGCTCGGCATTCCTAACCCAGGCAGCGATACGCCGGAGAGAATTGTGACGATCAGTATTGGGGTAGCGGTGGCGGTGACCGAACGCAGCGAAACCGCGCGCCATCAGCTGATTGCCGAGGCGGATAAGGCGTTGTATGCGGCGAAACGCGCGGGAAAAAACCAGGTGGGTGAATAGATTCGGGACGACCGAAAAAGAAGGTCGTCCCCTACGTTTGCAGCGAGGCATTTGCAGGTGGACTGGCAGCGAGGCATTTGTAGGGGCTGACCCTCTTTTTCGGTCAGCCCGCACTATCAGCATCCAGCGCCGACCATAAAAAAGGGTCGGCCCCTACAAGGTATCGCCTGATTGCCGGGTTTACACGATGCCCTGGCTGCGCAGATAGTCTTCGTAGTTGCCGGTAAAGTCGTTCAGTTTGCCCGGCGTCATCTCAATCACGCGCGTGGCCAGCGAGCTGACGAACTCACGGTCGTGAGAAACGAAGATCAGCGTGCCTTCGTACATCTCCAGCGCCATGTTCAGCGCTTCGATCGATTCCATATCGAGGTGGTTAGTCGGTTCATCCATGATCAGCACGTTCGGCTTCTGCATCATCAGCTTGCCGAACAGCATGCGGCCCTTCTCACCACCGGACAGCACTTTGGCTGGCTTCTTGATATCGTCCTGGCTGAACAGCAGACGGCCGAGAATACCGCGTACCGCCTGCTCGTCATCGCTCTCCTGCTTCCACTGGCTCATCCAGTCGAACACGCTCAGGTCGTCGGCGAAGTCGTGGGCGTGATCCTGCGCGTAGTAACCAATTTGCGCATTCTCGGACCATTTCACGGTGCCGTTGTCCGGCAGCAGTTCGCCAATCAGCGTTTTCAGCAGCGTGGTTTTACCGATACCGTTCGGGCCGAGGATCGCCAGCTTTTCGCCCACTTCCAGCAGCATATTGACGTTTTTAAACAGCGGACCGTTGTCGAAACCTTTGGTCACGGCTTCCAGCGTCAGCGCATTGCGGAACAGTTTCTTATCCTGCTCGAAACGGATGAACGGGTTCTGACGGCTCGATGCTTTCACCTCATCCAGTTTGATCTTGTCAATCTGCTTGGCGCGTGAGGTCGCCTGACGGGATTTTGAGGCGTTGGCGCTGAAGCGGCTGACGAAGGACTGCAGTTCGTTGATCTGCGCTTTCTTCTTGGCGTTATCAGACAGCAGACGCTCGCGCGCCTGGGTTGCTGCCGTCATGTACTCGTCGTAGTTGCCCGGGTAAACGCGCAGCTCGCCGTAGTCGAGGTCGGCCATGTGGGTGCAGACCATGTTCAGGAAGTGACGGTCGTGCGAAATGATGATCATGGTGCTGTTACGCTCGTTCAGCACCTGCTCCAGCCAGCGAATGGTATCGATGTCCAGGTTGTTGGTCGGTTCGTCGAGCAGCAGAATTTCCGGGTTAGAGAACAGCGCCTGTGCCAGCAGCACGCGCAGTTTCCAGCCGGGAGCGACTTCGCTCATCGGGCCGTAGTGCTGCTCCAGCGGAATACCCACGCCCAGCAGCAGCTCACCGGCACGCGCTTCTGCGGTGTAGCCGTCCATCTCGCCATACTTCTCTTCGAGGTCAGCGACTTTATAACCGTCTTCTTCGCTCATCTCCGGCAGCGCATAGATCGCATCGCGCTCTTCCTTCACCGCCCACAGCTCGCCGTGGCCCATGATCACCGTATCCAGCACGGAATATTGTTCAAAGGCGAACTGATCCTGGCGCAGTTTACCGAGGCGCTCGTTCGGATCGAGCGAGACATTACCGCCGGAAGGAACCAGGTCGCCACCGAGAATTTTCATAAAGGTGGACTTACCGCTGCCGTTGGCACCGATCAGGCCGTAGCGGTTGCCGCCGCCAAATTTGACGGAGATATTTTCGAACAGCGGCTTACTGCCAAACTGCATGGTGACGTTGCTGGAAACTAGCACAGAGATAGCCTTTAATTTGCGATGTGAGTATGTGAGTCAGCGCGCATTATGCCAAAAAAAACAGGCGGGGAATACAGCAGTCTGGCAGGGGGCGGTGAGAGCGGAAGAGGCCGGGTCTTCCCCGGCCATCTGGATTAGTGAATTTCTGCTTTACGTTCAGGCACGGGCAGCGGCGGCGCGTCCACCTCGTCACTCAGCCAGTCATGCAGATAGTGCTCAATCTGCTCCAGGCTGCGGTTGCGGGTTTCCGGAATGCACTTGATAACAAAGATGCCGGAGATGATGCCGATCAGCGCAAAGATCAGGAAGGCGCCGGAGAGGCCAACGCTGGCCAGCAGCATCGGGAACGCCAGCGAGATCAGGAAGTTGGCGATCCACATCGCGAAGATCGCGCTGCCCATAAACATTCCGCGCAGGCGCGTTGGAAAGATCTCCGACAGCAGCAGCCAGGTCGCCGGCGACAGGAAGCCCTGCTGGAAGCTGAGGAACATCAGCATACCGAGCAGCACCAGGTAGCCACGCAGCACATCGACCTGGCCGTTGACCGTTTCCGGCATAAAGAAGCTGACCGCCGCGATAAACAGCAGGCTGAAAGTACAGCCGAACTGGCCGATCAGCGTCATGGTACGGCGGCCCATTTTCCCCAGCAGCCAGATGCCTACGCAGACCATCGTCACCGATACCACGCCGTTAGCGATAGTGGCAAACAGCGCCGCGTTGGTACTCATGCCGGTGGCCTTCAGCATGGTCGGCGCGTAGTACATGATGGTATTCACCCCTGAGGTCTGGTTGATCACGGCGATACCAATGCCGATAAGCAGCAGCTTCATCAGCCACGGCTTCGCGAGGTCGCGCAGGCCGGGTTTTCCCTGATTCTCCTCTTCGGCCAGCGTCTCCTCAATCTCTGCCATCTCCCAGTCAACATCCTCTTTCGCGCGGGTGCGCTCCAGCACGCGGCGCGCTTGCGCCAGACGCCCCTGCATCGCATACCAGCGCGGCGTGTCCGGCATAAACATCATGCCGAACCACAGCAGCACGGCGGGCATGGTGGCCACCGCCAGCATCCAGCGCCAGCTTTCATCCCCGCCCCAGGCTGCGTTAAAGCCCGCATTCGAGATATAGGCCAGCAGCTGGCCGCTAACGATCATCAGCTCCTGAATGGTGACCAGCTGCCCGCGTTTGTTAGCCGGGGCAATTTCCGCGATGTAGACCGGCACGGTTGCCGATGCGCCACCGACCGCCACGCCGAGGATCAGACGGAAGAAAATCATCCACTCCACGTCCGGCGCCAGCGCGGTACCGATGGAGCCAAGTGCAAAGATAATCGCCAGAGTGATGATGATTTTCTTACGTCCGGCGCTGTTAGCGAAGTGGCCGGAGATCAGTGCGCCAAAAGCGGCACCGAACAGCAGTGAGCTGGTGACCAGCCCGGTGGTAAATGGCGTCAGGTGTAATTCGTCGCCCATAAACAGCAGCGCGCCGGAGATAACGCCGGTATCGTAGCCAAACAGCAGGCCGCCCAGCGTGGCTACCGCCGCAATCACTTTGACGAATGGCTCGGTTCTGCTGCTGCTATTAGGCCCGGAGGCCCGATTGGGGGTGATATAGTGTTCTTTTGCCATAGTGACTTTAGTGACCTCTCATCGACCAGTTAACAAGGTGCTGAGTTCAGTTCACATCAGCAGCGTTAGCCTGCGGTTAACGCTGCACTGCAAGCAGTAAGCGGGCCAGCCAGCACAGGCCCGTCGGCAATTAATGGTTCTCCGCTTTAGGTTTTGTCGCGCTCACTACCGCACTTTCTTCATCGCTGCTCAACCAGTCACGCAGGTAGTGTTCAATCTGTTCCAGGCTGCGGTTGCGGGTTTCAGGAATGCATTTAATGACAAACACCGCACCGCAGATGCCAATCAGACCGAAAATAAAGAAGGCACCCGACAGGCCGACGCTGGCCAGCAGCATCGGGAAAGCCAGCGAGATAAGGAAGTTAGCAATCCACATGGCGAACACCGCCCCGCCCATAAAGACGCCGCGCAGGCGCGTTGGGAAAATTTCCGACAGCAGCAGCCAGGTCACCGGTGAGAGCGCGCCCTGCTGGAAGCTGAGGAACATCAGCATGCCTAACAGCACCATATAGCTGCGCAGCACGTCGACCTGGCCGTTGACCGTTTCCGGCATAAAGTAGCTGACGGCGCCGATGAAGAACAGGCAGGCGGTGCAGCCAAACTGGCCGATTTTCACCATGGTGCGGCGGCCGATTTTGCCCAGCAGCCAGATACCGACAAAGGTCATCAGCACCGAGATTGCCCCATTGGCGATGGTGGCAAACAGCGCCGCATCGGTACTCATCCCCACCGCTTTCAGCATGGTGGGCGCGTAGTACATGATGGTGTTGACGCCTGAGGTCTGCTGAATAACCGCCACGCCCACGCCAATCATAAACAGTTTAAACAGCCAGGGTTTCTTCAGCTCCTGCACGCTGGCGCGCGTCTGCTGCCTGTCCTCTTCCTCCAGCGTTTCGGCGATCTCTTCCAGCTCCCACTCCACATCCTCTTTGGCGCGGGTACGCTCCAGCACGCGGCGCGCCTCGGCCAGCCTCCCCTGCATGGCGTACCAGCGCGGCGTATCCGGCATAAACATCATGCCAAACCACAGCAGCACCGCAGGAATGGTGGCCACGGCAAGCATCCAGCGCCAGGTCTCATGACCGCCCCACGCAGCGTTGAACCCCGCGTTAGAGATATACGCCAGCATCTGGCCGGAGACGATCATCAGCTCCTGAATAGTCACCAGCTGCCCGCGCTTATTGGCCGGGGCAATTTCGGCGATATACACCGGCACGGTTGCCGATGCCCCCCCTACCGCCACACCGAGGATAAGACGGAAGAAAATCATCCACTCAACATTCGGCGCCAGCGCGGTGCCCATCGCGCCGATGGCGAAGATAATCGCCAGCACGATAATGATTTTCTTACGCCCTTGCGTGGCAGCGAAGTGCCCGGAGAACAGCGCGCCAAAAGCGGCACCGAACAGCAGTGAGCTGGTGACGAGCCCGGTGGTGAATGGCGTCAGGTGTAACTCGTCGCCCATAAACAGCAGCGCGCCGGAGATAACGCCGGTGTCGTAACCGAAAAGTAATCCCCCAAGGGTGGCAACCACCGCAATCACCTTTACAAAGGGTTCTGTTTTGGTGGCGCTGTTAGGCCCAGACGCCCGGTTGGGGGTGATATATTGTTCTTTTGCCATGGTGACTACAGTGACCTCTCATCGACCTGGTTGAGTTGGGAAAAGAGGGATGACTCATCATGATTTTTACCCGTTCACCGCCTCTGACCTTAATTTAGATCATATTTTTCATTTCAAACAACAATGAAAATTAAATTTTGAGGTACACATCTCGCTATTCCAGCGTTAACGTGATTGATTAGACATTATTAGCTTAATTCTGTTGTATTTATGGGAGCTATGCGCGGCAAGGATAATTTGAGAACGTTTCATCTCATGTTTCATTATGGATTTTCGTTTCATTTGTAATCAGAAAAGACAGGAAGCCATCAGTGGCTGATATAAATAAGCCACTTAATTAAGCGTTAAAGAAGGGTCTTTAAGCAGGTTAGCCGGGTGATGTTTTGTCCCGCAAAGGCGAGGCATGCCCGACCGAAAAAAGCCGGGCGAGGCATGCCTCGCCCCTACGGGAATGGGGGTTACGGATTTTCCGCCGGGCCGAACACCGAATACTGCGGCAGATCGACGTTTTGATACGCTTCCCAGCCGCCGCCCAGCGCTTTATACAGCGCGACGAGGTCGAGACTGCTCTGCACCCTCGCCTGCTCGGCCTGCTGCTGCGCCTGCGCCAGCTGGCGCTGCGCGTCCAACGCTTCGATAAACGTCGACAGCCCCTGACCATAGCTGTCGCTGGCGAGCTTAAAGGCGTTCTGCAAGGCATCCACCGTATCGTCCAGCCCCTCAACCTGCTGCTGATCGCTGCGGTAGCTCACCAGCGCATTCTCCACATCCTGCAGTGCGGTCAGCACCGTCTGGCGGTAGCCCAGCGCCGCACTGGCCTGCTGCGCGCGTGCCAGCTTGACGCTGGAGACCAGCCGCCCTCCCTGGAAAATTGGGATAGTGACCGACGGACCAAAGCTGTAGAAGTGGCTGCTCCAGTTATCCAGGTAGCTGGCATCGCTGTTGCGCATGCCAAATTGTCCGGTCAGCGACAGGCTGGGGAACAGCTCCGCCACCGACACGCCAATATTGGCCGTTGCTGCGTGCAGGCTGGCTTCCGCCTGGCGCACGTCCGGGCGGCGGCGTGCCAGCTGTGACGGCACGCCAACCGGCACCGCTTTAGGCAGCGCAGGCAGCGGTTTGCTTGCCATCAGCTCGCTATCCAGCGCGCCGGGTACTCTGCCGGTCAGTACCGCCAGCCCGTTCATCGCCTGATGAATTTGAGCCTGATACTGCGGCAATTGTGCGCGCAGGGAGTTCAGCTGGGCGCGGGCATTCTCCACGTCGGTCTGCGGCGCCAGGCCGTTTTTCTGCTGGCTCTGCGTCAGTTCCAGCGTCTGCTGCGCCACGTCAATCTGGGTTTGCAGCGTCTGCGTAATGGCCTGTGCGCCGCGCAGTTGCAGGTAGGCGCGCGCCACTTCCGCTTCTAACGACACCAGCGCATCGTTGCGATTTTCCACCGACTGCTGCTGCTGCGCGTCAGCCATCTCAACCTGGCGGCGCACTTTGCCCCACAGATCCAGCTCCCATGAGGCATCGAAGCTGCCCTGATATAACCCGACAGGTTTTGACAGGCTGTCGAGCGCCGGACGCAGATCGGTCTCCGTATTGGCCTGGTCAAGCTGGTCATAAACCCCTTCAGACTCCAGCTCACCCTTGATCCCCAGCTGCTGGCGGGTAAAGCGCGCATTACCGTTTACCGACGGTGCCCACGCGCCGCGCGCCTGATTGAGCTGCTGACGTGCCCCGGCAATGCGCAGCACCGCCTGTTGCAGACTGAGGTTACCTTTTATCGCCCGCTCGATCAGGCTGTCGAGCTGCGGATCGTTAAACGATTTCCACCAGTTGGGGTTAGTGGATGCCGCCAGCGGTCGAGAACCGCCTTCAGACTGCATGCTGTTAAAACTGCCCGGCGTAACCGGCTTCGGCGCCTGGTAATCTGGCCCCACCGCACAGGCGCCGAGCGCCAGCGTTGCCGCGACCAGCAGCGCGCTACGCGAGCGCATAAAAATGGAAGAAACGTTCATGTCAGTGTGCACCTGCACTGCCCTCGCTTTTGATTGGCGCCAGCAGTAAACAAAATGGAATGAGAACCAGGGCGAGGAGGCTCAGCCCCATAAACACATCGATATAGGCGAGGAACCGCGACTGCACGATCATCTGCTGATAGAGCTGGCCGGTGGCGATAGTCACCGGGTCACCGACCGTATGCGCAAAGTCCCTGACGCCCTGCGCCCAGCGTTCAACCGCCAGGTTAAACGGCTCATTGAGCGGGGTCATGTTATGCACCATCTCCGCACTGCGCGCCTGCGAGCGTTCGGTGATCATCGCGGTGGAGAGCGAAATACCGATCGATCCGGCAACGTTGCGGAACATCGTGAACAGCGCCGAGGCATCCGCATTCAGCTTTTGCGGAATGGTGACAAAGGCGATGGTGGTGAGCGGCACGAACAGGAAGCCCAGCCCGATAGTCTGGAAGCTGCGCATCAACACCAGCGTGGTGAAATCAATATTCGGGGTGAGCGTGGCCGAGTAGATAAACGACACGCATAGCAGCGTAAAGCCGAAGGCAATCAGCCAGCGCGTCTGGATAATCGGCATCAGCTTCAGCACCAGCGGGATCGACAGCACGATCAGCACCGCACCGGGCGACAGCACCAGCCCTGAGAGCGTGGCGGTATAGCCCAGATCCTGCTGCGCCAGCTGCGGGATCACCACTGAACTGCCGTAGAGGATCGCTGCCATGCCCGCCATCAGCAGGCTGGCAACCGCGAAGTTTTTATCCTTCAGCACGTGCAGGTCAACCACCGGTTTTTTGGCATACAGCAGCCAGTAGATCGCCCCGACAATGCCGGTCAGCGCCAGCAGGGCAAAGGTGACAATGAAACTCGACTGGAACCAGTCTTCATCTTCGCCGCGATCCATCATCACCTGCAGGCAGCCGAGCCCAAGAGTAATCAGGCTGATGCCGATATAGTCGACGCGCAGCTTGCCCTTGGCCCATTTCCGCTCCCATGGCGGATCTTCCAGCAGCTGGTAGATCGCCAGCACGCTAAGAATACCGACCGGGATGTTGATAAAGAACACCCAGCGCCAGCTGTAGTTATCGGTGATCCAGCCGCCGAGCGTCGGGCCGAGTACCGGCGCGACGATAACCGCGATCGATGACAGGCCAAACGCTTTACCCCGGTCGGCAGGCTTGAAATAGTCAAGCAGCACCGACTGCTGTACCGGCTGTAAGCCGCCGCCGAAGAAGCCCTGCAGCACGCGGAACAGGATGATCTGCCACAGCTCGGTGGCGATGCCGCAGAGGAACGAGCAGACGGTGAACATCACAATGCAGATCAGGAAGAACTGCTTGCGCCCGAGCAGACGGCTGAGGAACGCCGAGATCGGCAGCACGATGCCGTTCGCCACCAGGTACGAGGTCAGCACCCAGGTCGATTCGTCATAGCTGGCCGACAGCGAGCCTGCCACATGCGGTAGCGCCACGTTGACGATGGTGGTGTCGAGGATCTCCATAAACACCGCCAGCGTGACGGTCATCGCGACCAGCCACGGGTTACTGGCTGGTTTCCAGCTCTGGCCGGAACTCATTCCACCGTCACCTTCGGTTCAACCGACAGGCCAATCGGCAGCGGATGATTGGCATCCAGTCCCTTATCAATCACAATCTTCACCGGCACGCGCTGCACGATTTTCACGTAGTTGCCGGTGGCATTTTCAGACGGGAAGGCCGAGAAGCGTGAGCCGGAGCCCATCTGTACGCTGTCGACGTGCCCTTCCACTTTCATGTCCGGCCAGGCATCGATGCCGATCTCCACTTTGTCACCCGGCTTCATGCGTGCCAGCTGCGACTCTTTGAAGTTTGCCACAATCCAGGTATCGGCAGAGACCAGCGAGAATAGCGAAGAACCGGCCTGCACCAGCGTGCCGACCTGCACGTTACGCTTAGTGACGAAGCCATCATACGGCGCGCGCACTTCGGTGTAAGAGAGGTTGAGATTGGCGGTATTCAGCTGCGCCTGCGCCTGTTCTACCTGGCTCTGACGCGCTTCGACGTTGGTTTCCTGCTGGCGGATCTGCAATGCCACCTGCGAGGCCACTTCCACCTGGGCCTGGGCGTTCGTCAGCTCGGCACGGGCGCTGCGCAGCTGCGCGCTGGCGGCATCGATATTGCGCTGCGAGGTGGCACGCGGGTCAACGCCGCGCTGACGTTTATAGTCTTCCTGGGCGTTATTATAGTTAGCCTGCGCACGCGCCTGCTGCGCCAGCGCCTGGTCTTTCTGCGCCGGATACTGCACGCGGGCCAGCGCTAGCTGCGCCTGCGCCTGATGCAGCTGCGCCTGTGCCAGACCGAGCTGCGCCTGCGCCTGTTCGCGCTGGGCAGTGGCGTCACGCGGGTCTATCACCACCAGCAGATCGCCCTTCTTCACCCGCTGGTTATCCTTCACCTTCAGCTCGGTGACATAGCCCGATGCTTTCGGGGCAATGGTCACCGCGTCCGCCTCGGTGAAGGCATCGTCAGTGGTTTCGATATTGCGGGTGGTGAGCCAGAAGAACAGCGCGACGATAACCATCACCACCACGACCACCGCCAGAATAATCAGTGGCTTCTTGCCGGGGCTTTTGCGCGGTGTCTCATCGTCCTGCGGGTGGTCATTTTGCTGCTGGTTTTCATCATCGGGAACGGAAGGTGTCTGATTAGCCATAATATCCATCAATCAAAAGGCGGTACGAAACCGTAGCCGCAATTATCTACGCAAGGCTGTGTCCCGCAGTGGATCGTGGTCCGAAGGACTGGGGCACAATTACGGAGCAAAGCCTCTATAACGATAGAGGCTAAATTGACAAATGCCAGGCTTTCTTGACGAATACAGATTTGCCTGAGGTCAGGCCGCACGAATTACCATAAGCAGAATCCATCCACTCGCCAGCGCCCAGGCCAGCATCGGCAGAGAGTAGAGGTGGAAGTGCCACCAGATACTGCGATCTTTCGCCATACGCAGCGCAATCAGATTCGCCAGCGAACCCGGCAGCAGCCCGAAGCCACCGATATTGACCGCCCAGGCCAGCAGCAGAGAAGGCGGCAGACTGCTAAGCAGCAAGATGGTGGCCGGTACGTTGCTGATAACCTGCGACAGCCCGGCGGCCAGCAGATATTGCCCGCCGTAGGAGAGCTGCCCCACGGAGGCTAATGCGCTCTGCAGCACCGGCAGGCGGGTGAGCAGGAACACGTCAATAAACATGGCGATAAACACCACCAGCAGGCTCCAGTCGATGCTGAGCAGAATGCGGCGCGACAGCAGCAGGAAGCTGACAAACACCAGCAGCAGTCCCCAGGCAGCCACATCCAGCTCCAGTGCCACGATAAACAGCACATAGAGCAGCGCGCTTGCCACCAGCAGCCGGCGTTGCCAGGAAGCGTCTTCCTGCCCGCCATGGCGCTCGATTCTCTTTGGCGGGAAACAGATAGCGGTCAGTAGCAGCAGGCTCAACACCAGCCACGCCGCCAGCGGCAGCATCTGCCAGATAAAACCGGCGAATCCCAGCTCGCCGTGGCGCCATAACAGGATGTTTTGCGGGTTACCGATCGGCGTCAGCAGCGAACCGGCGTTGACCGCCAGCGCTTCAAAGATGATCAGCCGGGCAATCGGCAGTGCGGAGTATTTGCGCAGCGATAAGGTCAGCGGCACCAGGATAAACAGTGCCACGTCATTGGTCAGAAAGGTGGACAGCAGCGCGGCGGCAGCAACCAGAAACAGCGCCAGCTGGCGCTGATGGTGAAAGCCCTGCACCAGTCGGCGCCCCAGCACATCGAAATAGCCGCTGGCTTCGATGCCTTTGGTCAGCATCAGCAGGCCGCACAGGGTCACCATGGTAGGCCAGTCAACGGCACGCGGCAGTTCGGCCAGTTTAAAAGGAACGAAGCAGGCCAGCAGCAGGCCCAGAACCACTAACAAATGCAGAAATCGATCGTGCAAAAAAGGTCTGAGCAGTGAGGTCATGCTGGCGCACCTGGCGTTATTGACGGCTTTCGCTGAATTTTTGGAATATTGCCAGCGTCTCATCGCTGACGTGATGTTCGATACCTTCCGCATCGCGGCGCGCCGTATCCGGGCTGATGCCTAAGGCCAGCAGGAAAGATTCGACGATATGATGGCGTTCGCGGCTCTCTTCAGCCAGCGTTTCACCTTCCGGCGTCAAAAAGACGCCGCGATAAGGCACCTGTTCTACCAGGCCTACGGTAGCAAGGCGCTTAAGCATTTTTGCTACGGTGGGCTGTGACACGCCCAGGCGGGCGGCCATATCGACCTGGCGAGCTTCGCCAAACTCCCGAATCAAATCTGAGATGAGTTCAACATAGTCATCGATCAGCTCACGACGATGTGCTTCACGTACCTGGCGGAAGCCTTCGACATGCTCTTCGATATCTTTCAGTGGCGCGGGCACTGCAACTTTTGCGCGACGACTCATTCAGCTTCCTCTTGTTCTTATCCACTACGACTATAACCCTGCCGCAGCGGTCATTGGTGGCACATTGTAAACGAACCACTGAGAAGCACAAAATTTAGCGTAATAGCACTGGTTAAGAGTTATAGCCTGTGCTATACCTGTAGATAATTCACTCATATTCTGACTGACCGGAGGGCCATCAGATGAAATTACCCCTAATCCTGAAATTATTTAGCCGCTCGCCGTTTACGCTGCGCTTAATGCTGCTGGAAATGTTGACGCATCCGAAGCCTGGTCCCCAGGCTTCTTAAAACCCGCAGACGCTGCCCTTCACTATTTTGTTTACTACTTCACAGAACGTATTGATATTGCTGGTTGCCTTTACTCAAAACAGCGATTATCTTGCCAGCCTTTCGTAAAGAGTGCAGGCAGTCGGGCCCCCCCCCTCCTCCTTATCTTCTGATGTCTTACGAGCTGTATCGGCAGTCAGCGGCTTCGGTGTGCATCGAAGCGGCCGCTTTGGAATGACCTGATAAGAACCAATAATGAACCTGACCTTAATTAAAACTGCGACGGCGGTGCGTTACCGTGCGTGGCTTAGCCCGTATATTGGGCTGTATCTGCTGTTGTCCGTCCTGATCAATCTGTCTTTTGGCTACCCGCTTAGCGGCCTTTACAGCCTGGCATTTTGCGCGCTGCTGATGCTGCTGGCAGCGGTTGCGCCCAGAGCGCAGAAGTGCCTGATTGCTATCGCTGCGCTGCTTGCCGGATTTTACTACCCATTCGGCCAGGTTTATGGCCCGCCGAACTTCAACACCCTACTGGCACTGCACGCCACTAACGCTGAAGAAACCAGCGAGATCCTGGCCATCTTTCCGCTGCACGACTATCTGATTGGGCTGGCTATTCTGGCGCTGGGTCTCGTCGCGCTATGGCGTAAACCGATGCCAGCGCAAGGCTGGAGCCACAGGGAGAGCGCCTGCCTGGCATTTGTCGTGGTGGCATGGCTGACCCAGCCGCTGCTCAACCAGATGACCGGCGGCGTATTCAACCTGAAAGACACCGGTATTCCGCTGGCGCGCTTCGTTAAAGACACCGTGGAGAGCAAGTTGTCGGTCGACAAAGAGATCGACCGCATGAACCAGCTGGCAACGCTGAAAGATGACTGGCACGTGACCGCGGTAAAGCCGCACCAGCAGATCTACGTGGTGGTGATCGGTGAAAGCGCCCGCCGCGATGCGCTGGGCGCGTTCGGTGGCCGCTGGGACAACACGCCGTTCGCCAGCCAGCTCAACGGGCAGTTTTTCACCCACTACAGCGCTGCGGCCTCATCCACGCAAAAGTCTCTCGGCCTGACGTTGACTCAAGTCGTGGGCGGTAAGCCGGAATATCAGAACAATATTATTACGCTGGCTAACCGCGCCGGATTCGATACCTGGTGGCTCTCCAACCAGGGGCAAATTGGCCAGTTCGATACCCCGATTGCCAGCATTGCCCGCCGGGCAAAAACGGTGCACTTTTTGAAAGATGGGGATTTCGAAGCGGATAAAGCCACGCGCGATGAGGACCTGCTGAAGTACACCCCTGAGGCGCTTGCCCGCCCGGTGGATCGCCCGCGCCTGCTGGTTTATCACCTGGTTGGCTCGCATCCGAAAGCCTGCGACCGCACGCGCGGCCGTTACGTAGAACGCCTGCACTCGCTGGAAACCTCCTGCTATCTCTACAGCATTACCCAGACCGACGGTTTTCTGCAGCAGCTGTGGCAACAGCTGCACAGCAGCGGCCTTAGCTTCTCCCTGATCTATTTTTCCGATCACGGCCTGGCACTAAAGGAGAAAGGGACGCGCAATGAGTATCTGACTCATGACGATAAGTATCGCCAGAATTTTGAGGTACCGCTGTTTATCACTTCCAGCGACGACAGCCGACACCAGCTGATCCCTGCTGCACGTTCGGCAAATGATTTCCTGCTGCTGTTCTCCCAGTGGAGCGGCATTCAGGCGCGGGAAATTGCGCCGGGCTATCGGTTTGTTTCCGCTAATAAAGCGCCGCCGATTGAAGTGACCAACTTCAAGCTTCAGCGCCTGCCGTTCAGCCAGCTTCAGCAGGATCCGTTCGGAAAATAGATAAAAAAAATCCGCCCCTTGGGGCGGATTCTTCAGCGCTGAACCGGTAAACGGTTCTGGCGGTGACAACTTAGAAGCTGTAACCTACGCCAGCAGTCCAGGTGCCAACGTCAACGCTGCGGATACGGCTCTGCTCGTAGCCCACGTCCAGAGCGATGTCCTGGATTGGGTTGAACTGCAGGCCAGCACCGTAGGAGAAACCTACGTCGCTTGAATCAGATTTTTCACGGTTTGGTTCGTTGTACTGGTATTTACCGTAGCCGATACCTACAACGCCGTAGATGCTTGCCCAGTCGTTCAGACGGTAAGCAGGACCACCAGTGATGCCGTAGTACTGGCCCTTGATGTAGTCGCCTGCGTCAGTACGATCTTTCTCTGTGTAAGTGAAAGAGCCGATGTAGCCCAGAGCATCGCTGCCGTTTTCGTAGCGGTACTTCAGGTTGAAGCCGTTAGCTTTGTTAGCAACGCCCTGATAGTCGCTCTGCGCATAACCAGCAGAAACGGTGCTTTTTGCCATTGCTGAACCAGCAGATACTGCCAGAACGCAAGCCAGTGCTGAAAGACATGCAATTTTTTTCATAAACCACCTCAAATGTGAAAGTACTTCTCTCCTGACAACGCTGAAAATATAACAAAAAACAGCAAGAAACTCTGCCCTGATTTCATTGTCTAATGAAAAGTTTGGTGTAACAGAAAGTTAATGATGCAATGTATGTCATTCTTTTTACTTATGATTATCACCAAATCCTGCCGGGCAATTATCACTGTAAAAAAAGGTTCATTGAGATAATTCCTAATTGATTTTGACATTTCTTTACCAGAATGGCCCTATTTTCACCCTTTCCTGACAATTTTTTTGCCCGCTCACAGCGTTTTTTTTCGCCTTACAGTACACTGAGGCCGTCATTTTCATGTCACGGATCAACAAAGGCTGGAATACAGGATGTCCTTAACTCATGCAAAGCACGCTGTCTGGTTACCGGTTCTGGTACTCATCATTGCAATGACTTCGATTCAGGGAGGCGCCGCGCTGGCGAAAACCCTGTTTCCGACCGTGGGCGCGCCGGGTATCACTGCGCTGCGACTTGGGCTGGGCACCCTGATACTGTGCCTGATTTTCAAACCCTGGCGCCTGCGATTCAGCCGCAGCCAGCTGGTACCGCTGGCAATCTATGGTCTGGCGCTCGGCGGGATGAATTATAGCTTTTATCTGGCGATCCGCACCGTTCCCCTCGGCATTGCCGTGGCGCTGGAGTTTACCGGTCCGCTGTTGCTGGCGCTGATGGGTTCGCGCCGACCGCTGGATTTTATCTGGGTGGCGCTGGCGGTGGTCGGCCTTTACTTCTTACTGCCAATCGGCCACGACATCGGAAGTGTAGATCCAGAAGGGGCGTTGCTGGCCCTCACCGCGGGCGCACTGTGGGCGCTGTATATCCTTGCCGGGCAGCGGGCGGGCAGTCAGCACGGACCTGCCACCGTCGCGGCGGGGTCGCTGATTGGCTCACTGGTGTTTGTTCCGCTCGGGCTGATTTATGCCAACCCCGGGGTCTGGACGCTCTCTTTAATTCCGATTGGCCTGGCGATAGCCGTGCTCTCCAGCGCCCTGCCCTATTCGCTGGAAATGGTGGCCCTGACGCGCCTGCCGGCTAAAACTTTCGGGACGTTAATGAGCCTGGAACCGGCGATGGCGGCCATTTCAGGCATGCTGTTTTTGGGTGAGGTTCTGAGCCTGGTACAGTGGCTGGCGCTGCTGGCTATCATTGCCGCCTCGGCGGGCTCTACCTTGACCATGCGCCCGTCGAAGCAAAAAATCGACCCGGTCAGTGAGCTAAGAGAATAAACGGTTCTCACCTGCTGGTATAATCGCTGCCGGGTGAGAATTATCTTATTAGTTAATAACAAAATACCCTCAGGTGAATAAAAGGTTAATTACTCCTCTCTGACATATTTTGTTATTCTTTTAATTAAAAAAATAAAGCCAGCAGCATGATAAAAATAAAGCCATTACAAAACAACAAGATAAAACCACAATAACAATGAAAATCATTCTTATCCTTATTTAAAAAAGGACCAGTTTACGTTTATTTAATCAACAGCGTGCTGCTATCCCATCAATAGGCGCTAACTTCCAGGCAGGCTTTAAAAGCGGTGCTATACTTAATCCCGTATTTAGGACAACCTGACTATTAAGAGGATATTAATATGAGTACCGCTAAACTGGTTAAAGCAAAATCTTCCGATCTGATTTACACCCGTAACGACGTGGCTGAAGACGAGAAAAAAGCCACTATCGAGGTGCTTAATCGTCTGGTTACCGAGTTTATCGATCTGTCGCTGATCACCAAGCAGGCGCACTGGAACATGCGTGGCGCGAACTTTATCGGCGTGCATGAGATGCTGGATGGATTCCGCACCGCAATTACCGAGCACCAGGACACCATTGCAGAACGTGTGGTGCAGTTAGGTGGCGTGGCGCTGGGCACAGTGCAGATCGTGAAGGATAAAACTCCGCTGAAAAGCTACCCGCTGAATATTCACAGCGTGCAGGATCACCTGAAAGCGCTGGCTGACCGCTACGCAGTGGTTGCTAACGACACGCGCAAAGCGATTAGCGAAGTGCCGGATGAAGACACCGCCGATATCTTCACCGCGGCTTCTCGCGACCTCGATAAGTTCCTGTGGTTTATCGAATCTAACATCGAATAGTTCCGTTACTGCGCCCTGTCCGGCGCAGCTTTTGGAAACCCTGAACCCTAAGCAGCTGCCGCGTCAGCTGCTTTTTTTTACCCACCGCTCCCAGCAGCCGCCCGGCAAATTGAGCGCTTCTCCCCTCTTTCCAGGTTAAAAATCAGAACTCCATAGCAATAAATTGTTACCGTGCGACATTATCTGTTGTCTTTATCCGATAATTTGTTAAAACTGCCCTGCACCACAAAAAACATCACGCACCAAAACAAGGCACCAAAAGAGTGCAACAGCCTGAATCGTATCAGCTGCTTTAAGAAAAATCGCAATTAACCCGCTGTTTTTCATCGTCATTGCAAACCTGGCACGATTCTTCCATAGGGCTGCGGGCATTTAATTGGGAAAGACCTTTCCTGAAAAGCGATAAGGATAAAATGATGAAGTCAATTTTTAAGGTTTCACTTGCCGCGCTGACGCTGGCATTTGCTATGTCTTCCACAGCTGCCGACAAAAAGCTGGTCGTTGCTACCGACACCGCTTTCGTCCCTTTTGAATTCAAACAGGGTGACAAGTATGTCGGTTTCGACATCGACCTGTGGGATGCCATCGCGAAGCAGCTGAATATGGAATACACCCTGAAGCCAATGGATTTCAGCGGCATTATTCCTGCACTGCAAACCCGTAACGTTGACCTTGCGCTGGCCGGTATCACCATTACTGACGAACGTAAGAAAGCGATCGAATTCTCCGACGGTTATTACAAAAGCGGCCTGCTGTTGATGGTGCGTGCCGACAACGACAAAGTGAAAAGCATCAAAGACATGGAAGGCAAAGTGCTGGCAGTGAAAAGCGGCACCGGTTCGGTTGATTACGCAAAAGAGCACATCAAAACCAAAGAGCTGAGTCAGTTCCCGAACATTGACAACGCCTATATGGAACTCGGTATTGGCCGTGCTGACGGCGTGCTGCACGATACGCCAAATATCCTCTATTACATCCATACCGCTGGTAAAGGTAAGTTCAAAACCGTCGGTGACTCTATTGAAGCACAGCAGTACGGTATCGCGTTCCCGAAAGGCAGCGACGACCTGCGTGAAAAAGTGAACGGCGCGCTGAAAACGCTGCGCGACAACGGCACTTACAACACACTGTACAAAAAATGGTTCGGCAGCGAACCTAAATAATTATAAAAACAGCGTTTAGCTTAAACGCAGAGAACGGGATTTCTGCCTCTGCGTTTTTTCCACTTCAACAAAAATGGTTTTAGATCCGGAGAATTAACATGCAGTTTGACTGGAGCGCCATCTGGCCTGCTATTCCAATCCTGCTTGAAGGCGCCAAAATGACCCTGTGGATTTCGGTCCTGGGCCTGCTGGGCGGCGTGATTATCGGCCTGGCCGCTGGCTTTGCCCGCGCTTACGGCGGCTGGATTTCACGTAACATCGCGCTGGTCTTTATCGAGCTGATCCGTGGCACCCCGATTGTGGTGCAGGTGATGTTTATCTATTTTGCTCTGCCTATGGCACTGCCTGACTTCAGAATCGATGCGTTGACCGCTGCAGTGGTCACGATCATGATCAACTCCGGCGCCTACATCGCGGAAATTACCCGTGGTGCGGTGCTGTCGATCAACCGTGGCTTCCGTGAAGCCGGTCTGGCGCTGGGCCTCTCCAGCCGCGAGACGCTGCGCTACGTGATTATGCCGCTGGCGCTGCGCCGCATGCTGCCACCGCTGGGTAACCAGTGGATTGTCAGCATCAAAGACACCTCGCTGTTTATCGTCATTGGCGTGGCGGAACTGACCCGTCAGGGCCAGGAAATTATTGCCGGTAACTTCCGCGCGCTGGAGATCTGGAGCGCCGTTGCCGTTATTTATCTGATTATTACGCTGGTGCTGAGCTTTGTTCTACGTCGCCTTGAGAGAAGGATGAAAATCCTGTGATTGAATTTAAAAACGTATCCAAGCACTTCGGTGCTACCCAGGTGCTGCACAACATCGATCTGAAAATCAATCAGGGTGAAGTGGTGGTGATTATCGGGCCATCCGGCTCCGGTAAATCCACGCTGCTGCGCTGCATTAACAAGCTGGAAGAGATCACCAGCGGCGATCTGATCGTCGATGGCAAAAAGGTTAACGACCCAAAAGTTGATGACCGCCTAATCCGTCAGGAAGCCGGGATGGTATTCCAGCAGTTCCATCTGTTCCCACAGATGAGCGCGCTGGATAACGTCGCCTTTGGCCCTATCCGCGTGCGCGGCACGAAGAAAGCCGAAGCCCAGCGCCTGGCGCGTGAGCTGTTGGGCAAAGTCGGGCTGGCCGAGCGCGCCAACCACTTCCCTTCCGAGCTTTCCGGTGGTCAGCAGCAGCGCGTGGCGATTGCCCGTGCGCTGGCGGTTAAACCGAAGATGATGCTGTTTGATGAGCCAACCTCGGCCCTCGACCCGGAGCTGCGCCACGAGGTGCTGAAAGTGATGCAGGACCTCGCCGAAGAAGGCATGACGATGGTGATCGTCACGCACGAAGTGGGCTTCGCCCAGAAAGTGGCTTCGCGCCTGATCTTTATCGATAAGGGCCGCATCGCCGAGGATGGTAATCCTGACGAGTTGATCAGCAACCCGCCAAGCGACCGTCTGCGTGAGTTCCTGCAGCACGTGTCGTAATCTGTTCAGGGGCGGCGCCCGCTGCCCCTGCTTTCAATTTATCGCAAAATGCCCTCTTCCTCCCCCACCCGATAATCAGGGTCTATACTTTTCTGCTTTGCGCTAACCGAGGAGAAGAGGATGACAGGATTCGCCAGCACGCTGCGTATCACATTGCTGCTGCTGCTGTTTATCGGTGTGCCGCAGTCACAGGCCGTCAGCCTGCCCGCCGCCGCCGTTGCCGCTTCACACTCCCAGCAGAACAGCGATACTCAGGCCGAGCCGGATCTTAATGATAAAAAAGCCGCCTATGCTGCGCTGGCAAATATTCTCGCTGACGACCCGTCGCGCCAGGAGCTGATTGCACAGTTGCGAAACGCCGCTGCCGCGCAGCCGTCGGGCAAAGCGCCGGTGCTCACGCCCCCGAAAGAGGATGAAGATAAAACCGTGTTGCAGGGCGTCACCGACGTCAGCCGCCACTTTGGCGCCGAGTTTGCCTCACGGCTGCAGCAGCTGCACAGCAGCATCGTTAATGCTCCGCATAAGCCCTTTAATCATCAGACATTTTTCAACGCGCTGAGCCATTTCGCCATGCTGGCGGGCGCGCTATTTACGTTCTACTGGCTGGTGCGCTGGGCGGTCTCCCCGCTGTACCGCCGCATGGGCGCGTGGGGGCGGCAGAAGAATGCCGACCGCCGCAGCTGGCTGCACCTGCCGGGGATGATTGCCGCGGCCTTTATCATCGACCTGCTGCTGCTGGCGCTGGCGCTGGTCGTCGGGCAGATCCTCAGTGACAATATGAACGCCGGGAGCCGCACCATCGCCTATCAGCAGGGGCTGTTCCTTAACGCCTTTGCGCTATTGAATTCTTCAAGGCCATCCTGCGCCTGATGTTCTGCCCGCGCTTTCCCGAGCTGCGCTTCTTCCACCTCTCCGACGGCCGCGCTCACTACTGGAATACGCGCCTGAGCTGGTTGAGCGGGCTGATTGGCTACGGCCTGCTGGTGATTGTGCCGATTGTGGCGAATCAGGTGAACGTGCAGGTTGCCGCGCTGGTTAACGTGGCGATCATGGGGCTGATCACCCTGTGGGCGCTGTATCTGATTTTCCATAACCGGCGCAATATCCAGCAGGAGCTGGCGCGCCTGGCAGACCGCTCGCTCTCTTTCTTTGCGCTGTTTATCCGTGCGTTTGCGCTGGTGTGGCACTGGCTGGCGAGCGCCTACTTTATTGCGCTGTTCCTGTTTTCAATGTTCAACCCTGGCGACAGCCTGCAGTTTATGATGGCCGCCACAGTGCGCTCGCTGGCGATTGTCGGCATCGGCGCGCTGGTTTCCGGCATGCTGACGCGCTGGATTGGCAAAACTATCGTGCTCTCCCCGGAGCTGCGGCGTAACTACCCCGAGCTGCAAAGCCGGGTCAACGGTTGGGTATCGGCAATGCTCAAGCTGGCGCGCGTGATCACCGTGTTTGCCGTCACCCTGCTGCTGCTTAATGCCTGGAACCTGTTTGATCTGTGGCACTGGCTGACGGTCGGCGCAGGCGAGAAGCTGGTGGATATTCTGATCCGCATCGTGGTGATCCTGTTCTTCTCCGCCGTGGGCTGGACGCTGCTGGCCAGCATGATCGAAAGCCGGCTGGCGTCTGACTCGCACGGACGGCCGATGCCGAGCGCCCGCGCGCGTACCCTGCTGACGCTGTTCCGTAATGCACTGGCGGTAATTATCAGTACCATCACCATCATGATCCTGCTGTCGGAGATTGGCGTGAATATCGCCCCGCTGCTGGCAGGGGCCGGGGCGCTGGGCCTGGCCGTGTCGTTTGGTTCGCAGACGCTGGTGAAGGATATTATTACCGGCATCTTTATCCAGTTCGAGAACGGCATGAATACCGGCGATCTGGTGACCATTGGCGCCATCACCGGCACCGTGGAGCGCATGTCTATCCGCTCGGTCGGCGTGCGTCAGGATACCGGGGCTTACCATATTATCCCGTGGTCTTCGATTACCACCTTTGCCAACTTCGTGCGCGGCATCGGTTCGTTTGTCGCCAACTATGATGTTGACCGTCGTGAAGAGACTGAAAAGGTGAACGCCACGCTGCAGGCGGCGGTGAAGGAGCTGCTGGAAGACGAGAGCATTCGCGGTATGGTGATCGGCGAGCCGTCATTTGCCGGGCTGGTCGGGCTGACCAATCAGTCATTTACCGTGCGCGTGTCGTTTACTACTCAACCACTGAAGCAGTGGACGGTGCGTTTCGCGCTGGATGGCATGGTGAAGAAGCACTTTGATAAGGCAGGCATTAAGGCACCGCACCAGACGGTGCAGGTGATGCAGAGCGGGGTCGATATTGAAGGTGCCGCCAGTTATAAAGCACTGACGGCACCGGAGTAAGTTATGGCAACTTTACGCAACCAAAATATTTGGAGTTGTGGCAAGGCGGCAAATGCGTGAGTCCCCAGGAGCTTACTTTAGTAAGTGACTGGGGTGAACGCATGCAGCCAACGCAGCTACGGCTTCAAAGATGAAGGTTGCGTGTGCGCTGCGGCTGTTCCATAAAGCTCCAGGCAATAAAGCGGCTCTGCTTCTGCCCCTGCGCCATATCGATGGTGCGCACGGCGGCGACGTCGGCCTCTTCCAGCGCGCGCCACAGCTCCGGCAGGTGCTCTTTGCGCGATACCAGCGTGGTGAACCACACGCACTGGCGGGCAAAGCTGACGCTCTCCTCGATCATGCGCAGGATAAAGGCCACTTCGCCGCCTTCGCACCACAGTTCGTCCTGCTGGCCGCCGAAGTTTAGCGGGGATTTACGGTCCAGGCCGAGGTTGCGCAGCTTACGCTGGCTGCCCTGATGCGCCTCTTCCGCCGAGGCGTGGAACGGCGGGTTACACAGCGTGGCCTGATAGAAGTCACTTTTGTGGATCACGCCGTTGAAGATCGCTTTGGGGTCTTTCTGGCGGCGCAGGCGGATAGCGCGATTCAGGCCCGGATTCGCGGCAATAATGCCGTTAGCGCCGGCCATCGCCTGCTCGTTCACTTCGCTGCCGGTAAAGCGCCACTGGTATTCACTGTGGCCAATCAGCGGGTAGATCAGGTTGGCGCCGCAGCCGACGTCCAGCACGTTAATTTCACGCGGCACCACGCGGCGGTTATCTTCCGCCAGCAGGTCGGCCAGGTGGTGGATGTAGTCAGCGCGCCCCGGCACCGGCGGGCAGAGAAAACCCGGTGGGATATCCCAGTGGGCGATACCGTAAAAATGGTGCAGCAGCGCCTGATTCAGCGCCTTCACCGCATCCGGGTTGGCGAAGTCGATTGACTCGCTGCCCCAGTTGTTGACCGCCACAAACGGTGCCAGCGGGGGATGGCTGGCAATCAGCGCAGCGAAATCATAGCGGCCGCTGTGGCGGTTACGCGGGTGAAGCACATTTTTTTCGACGGGGGTTTTCATTGGCGGCTCTCTTATCGGCAGGCGCGTAAGATACCTGCTGTGGTAATAATGGTAAACCACTGACGCCATTTTTCCGCGTTACACAATTTTTTCAGGGAGGTTTTATGTCACGTACACGCTATTCCTATCAACCGAAGCTGGGCCACGGCCTGCCGCACGATCCGCTGAATGCGATTATCGGCCCGCGCCCGATTGGCTGGATCAGTTCGCAAAACGCCAGCGGGCAGCGCAATCTGGCGCCCTACAGCTTCTTTAACTGCTTTAACTACCGCCCGCCGATCATCGGCTTCGCCAGCAGCGGCTGGAAAGACAGCGTGGCCAATATCCAGGAGACCGGCGAATTTGTCTGGAACCTCGCGACCCGCCCGCTGGCGGTGCCGATGAATGAAAGCTCAGCCTCGCTGCCGCACGGCGAAGATGAGTTCACTTATGCCGGTCTGACGGCTGTCCCTGCCACGCAGGTGAGTGTCAGCATGGTGGCGGAAAGCCCGGTCAATTTTGAGTGCCGCCTGTCGCAGTGCATTCAGTTGCAGAGTGCCGACGGTGAACAGATCCCGACCTGGCTGGTGCTGGGAGAAGTGGTGGCGATTCATATTGATGATGAGCTGCTGGTCGACGGTATCTATCAGACGGCGAAGGCCGAACCGATCCTGCGTGCCGGCGGCCCAAGCGCCTATTACGGCATCAGCGAGGCGCTACGCTTTGATATGGTCCGGCCGGATGCGCGCAAGTAGATATTCACCGTTTTTTTGCGATCGGTATCGGGCGCTGGCGTTTGCCATTACCGAACTCAGCCACCCCATTGCCCGTGATGTGCTGCACTGGATACGGGTTGAACGGCTGGATATGCTGAGCCTGCGTTTTGAGCCGCAGGAAGGGGTGCTGGAACTGGCCTAATTTCAGCGTATTGAGGCTGTTAATGAAGCCCGTCGCCTTTACGCGATGGGCTTTTTTGTTATCATGCGGGGCTGAATAACAGAGAAGTCATGGAGTGATTATGAAACGCATTGCTATCGATATGGATGAGGTTATCGCTGACTTTCATCCTAAAATGGTAAAAACATGGAACACGCATTTTTCCCAACGGCTGACGCCAGAAGAGTTGAACCTGTTTCAGCTGCACCAGGATGACCCTGACCGGCTGGGAGAGCTTTTTGAGCTGGTCGTGAGCGACCCGACATTCTTTGCTGACCTCGACGTTATCGAAGACAGCCAGCGGGTGATTGCCCGGCTGAGCGAGCGGTACGAGATTTTTATTACCACCGCCGCAATGGAGGTCCCGACCTCGTTTAACGCCAAATTTCAGTGGCTGAAGACGCATTTCCCTGATATCAGACCAAGCCATATTGTGTTCTGCGGCAACAAAAGTATTATCAATGCCGATTATATGATCGACGACAATGCGTTTAACTTCGTCAATTTCTGCGGGGAAGGCCTTCTCTACTCTGCGCCACACAACCGTCTGGTTACGGGCTACCGTCGCGTGGAAAACTGGCGAGATATTGAAACCCTACTGCTGTAGCAGCAGGGCCTGACCGCAGGCGCGTTAGCGGTTGTGATACTGCAACAGCGTGTCAATCAGCTGCTGCAGCAGCGGCTGCAGCTGAGCCGCTTTATCCCCACGCCATTTGAACGGCGGTGCTTCTTCCATGTAGTTACACTGCGCCAGTTCCAGCTGCACCGCGTGCTGGTTCTCCTGCGGTTTGCCATAGGCGCGCGTAATGTATCCCCCCTTGAAGCGCCCGTTCAGCACCCAGCTAAACTGCGACTGTGCGCCACAGCGTGCGGTCAGCTGTTGCGCCAGACGTGGGCTGCAGCTTGCCCCGTCGTTGGTGCCGAGATTCAGGTCAGGCAGCTGCCCCTCGAACAGGCGGGGGATCACTGAAGCGATCGAGTGGGCATCAAACAGCAGCGCATAGCCGTGCTGCTGCTTGATACGCGCCAGCTCCTGCTGAATTTTGCCATGATACGGCTGCCAGATATGCTGCAGATAGCCCGCCCGCTGCTGCGGAGTTGGCGTCATGCCCGGCTTGAAAGTCGGCGTGCCGTCAAACAGCGTTTCCGGGTACAGACCCGTGGTGGCCGTGGTGTAGAGTGCCTGATTATCCGGCGGACGGTTCAAATCGATCACAAAGCGTGAATAGTTTCCCACCAGCACGCTGACGCCCATCTCACGGGCGAAATCGTACAGTTTTGGAATATGCCAGTCGGTATCCGGCAAACCTTTTGCCGCATCACTCAGCCCGGCTTCCACTTCTGGTGTTAACAGCGTTCCCGCGTGGGGAATACTCAGCAGCAGCGGCAGTTTACCGGCGCTGAATTGAAAAGCGTTCATCGTTGTTCTCCTCGGTCTGCACCTCTAAACACCACCCGGCACGGCAGCTGCCCGCCGAGCCAGTAAACCAGTTCTGCCGGGCGCGTCAGCGGCCAGTGCACAAAGTCCGCCAGCTTACCGACCTCCAGCGAGCCTATCCGCTCGGCCAGCCCCAGCGCGCGCGCGCCGTGCAGCGTGACGCCAGCCAGCGCCTCTTCCGGCGTCATGCCGAATAGCGTACAACCCATATTGAGCATCAGGCGCAGCGACAGCGCGGGCGAGGTGCCCGGATTGGCATCGCTCGCCAGCGCCATCGGCACCTGATAGCGGCGGAACAGTTCAACCGGAGGATGCTGCTTTTCGCGCAGCAGGTAGAAGGCGCCCGGCAGCAGCACCGCCACCGTGCCGTGTTGCGCCATCGCCGCCACGTCACGTTCAGTGGCGTATTCAAGATGGTCAGCTGACAGCGCGTTAAACCCTGCTGCCAGCGCACCGCCGCCCAGGGAAGAGAGCTGCTCAGCGTGCAGTTTAACCGGCAGGCCAAGCTGCTGTGCAGCGCTGAACACCCGGCTAACCTGCTCAGGTGAAAACGCCAGATGCTCACAGAAAGCGTCAACCGCATCCGCCAGCTTCTCTTTAGCGACCTGCGGCAGCAGCTGCTGGCAAATCACCTCGACCCAGGCATCGGGCTGGTCTTTGTATTCCGGCGGCACCGCATGCGCCGCTAAACAGGTGGCTTCCACCTGCGCGGGCACTTCTGTAGCCAGCTGACGGATGGCTTTTAGCATGCGCAGCTCACTGTCAATCTCCAGCCCATAACCGGACTTAATCTCGACGGTGGTGACACCCTCTGCCAACAGATGCCCCAGGCGCTGACGGGCGCTGGCCACCAGCGTATCCTGCGACGCCGCCCGCGTCGCGCGCACCGTAGAGATAATCCCCCCGCCCTGCGCAGCAATCTCGCTGTAGCTGACGCCGTTCAGTCGCTGCTCAAATTCGTGACTGCGGTCGCCGCCAAAGACCAGGTGGGTATGACAATCCACCAACCCTGGCGTAACGATACCGCCGCCAAGGTCGGTACGCTGCTGCGCCACAATATGCGCACTTTGTGATAAAGGCCCGATCCAGACGATTTTTTCGCCACTCACGGCGATCGCGCCCTGTTCAATAATGCTATAGCGCCCGTCGCGCATAGTGACGACATCGGCGCCGAACCATAAATGGTCACAGCTGAGTTGCTGGTTCATCCGCTCTCCTGCGTTGTGCGCTTTACTGTTGTTTCATAAGTATGTATATGTATATACAACCTCATTGCACAGGAAGCAACCATGACTCGCTTTTTTGCGCCCCGCGCCCTGCTGGCTGAAGGCTGGCAACATAATGTCCTGATTGAAGTCGATCATCTGGGTAACATCGCCGCTCTCACCGCCAACAGTACGCCACAGGATGCACTGCGTCTTAAGGGTAGCGTGCTTCCGGCGATGGCTAACCTGCATTCTCACGCTTTCCAGCGCGCCATGGCCGGGCTGGCCGAAGTTGCCGGTAATCCGCAGGACAGCTTCTGGACCTGGCGCGAACTGATGTACCACATGGTGCAGCGCCTGACGCCTGCGCAAGTGACCGCGATCGCCAGCCACCTTTATGTCGATATGCTGAAAGGCGGCTATACCCAGGTGGCGGAATTCCACTATCTTCACCATCAGCCCGACGGTCAACCTTACCCTGATGACGCGATGCTGGATGCGCTGATCCTCGCGGCAGAGCGCAGCGGCATCGGCCAGACTATGTTGCCGGTGCTGTACAGCTTTGCCGGATTCGGTAGCCAGCCCGCGCAGCCCGGGCAAAAGCGCTTTATTCAGGATGCCGACAGCTACCTGGCGCAGCAGCAGCGCCTGCGACAGAAAATCGCCGCTAAGCCATTGCTGAATCAGGGGCTGTGCTTCCACTCACTGCGCGCCGTTAACCAGCAGCAGATGCGCCAGGTGCTGGAAAATAGCCCATCCGACCTGCCGGTGCATATTCATATTGCCGAACAGGAGAAAGAGGTCAACGACTCGCTGGCGTGGAGCGGTGAGCGCCCGGTTAGCTGGCTGCTGGACCGCTTTGCCGTGGATGCGCGCTGGTGCCTGATCCACGCCACGCATCTGGATGAGTCTGAAATCGCGCGCCTCGCCGCCAGCCAGGCCGTTGCTGGCCTGTGCCCGACCACCGAAGCGAACCTCGGTGACGGCATCTTCCCCGCCACGCAGTATGTGGCGCAGGGTGGCCGCTGGGGAATTGGCTCCGACAGCCATGTCTCGCTGGATGTCGTCGAGGAGCTGCGCTGGCTGGAGTACGCCCAGCGCCTGCGTGACCGCCGCCGCAACCGCATCGTTACCGCGCAGCAACCCTCGGTGGGTGATGTGCTGTATCAGCAGGCGCTGAGCGGCGGTGCGCAGGCCTGCGGGGTGAAAATTGGCAGCCTGCAGGTGGGCTATCGTGCCGACTGGCTGGTGCTGGCCGACGACGCCCTGCTCGCCAGCACGCCGGATGCGTCACTGCTGAACCGCTGGCTGTTTGCCGGCAACCGCGCGCAGATTCAGGACGTGTTTGTCGCCGGGCAGCAGCGGATTAACGACGGTATGCATGCGCAGCAGGCTGAGATCGATGCCGATCTGCGCGAAGCCCTGGAGGCACTGCGATGATCCGGCGTTACGACAGTCAGCAGTTACCCGTCAGCCGCTGGCGCAACGGCGGCGGTGAGACGCGGGAAATCATCAGCTATCCGCCCGGCGTGGTGGATTTCGACTGGCGCATCAGCATCGCCACCATCGCCAGCGACGGCGATTTTTCCACATTTCCCGGCATTGACCGCATTATCACTCTGCTGAGCGGCGATGTCGCACTCTACCGCCAGGGCGCGCTTATCCAGCATCTTGCCCTTAATCAGCCGTTCGCTTTTCCGGGTGAAGAGGCTATTGCCGCCCGTCTGGCAGGCGGTTGCAGCACTGACTTCAATATTATGGCGCGCCGCAGCCGCTATCAGCCGGCGGCAGGGATCGCCACCCAGCGCTTTGCCCCGCAGGATGAGGTTAGCGGCGTGGTGTATGTGATTGCCGGAGAGTGGCAGTGCGCAGATGGGGTGCTGGACGCAGGCCAGGGCGCCTGGTGGGAGGAAGGTGCCGGGGAGTTTGTCCCGCTGAGCGAAAACGCGCAGCTGCTGTGGGGAACGTTAAAAGCCAAAGTGTCGCGCAGTTTAGCTGGATAAATCAGAGTTAATCATGGATATTTAAATATATAAGGACGTAGCATGACTGAGTCAGAATTAATTTCACAGAAAATACTACTTGCATTACAAAAAATAAAATCCCAGCTTATAGAAAATACACTGAAGCCGCTGGTAATGTGGTATTGGATTTTTCAAGAGACGTGGGTTATTTAACCTATGAGTTCTTCGATAGTGATAATAGAGGAAGGAATAAAAATGAAACCATCAGGTTAATAGAAACCTTAAAAAAAGGTAGCTTCAGAGTTCGAATAACAGAGATTGTAAAAATAGTTGCTAGTGAATTCACTGCCTACATTCCGGAGAAAATACTGGAACTGGTTCCTGGCAAACTCGGCAAGATGACCGGAGATATTTTTGTTAATAAAGTGTTGATGCAGGATATGGCATCACTGCTTGCCGATAAACTTATCACCCGCATTGGCATCAATGCTGTCTTTTCCACAGCCCTCATGCTGGGAAGCGCGCGCGCAAGGGCAATATACGCCTCACAACGATTGTTTAATGAGACACCGAAAATTTATTACCGACTGAAAGATAAAGGTGATTTGGATCTACTCTTTTTTATCGTGGAAGATCACTTGGATCCCTTTATCAAGGCGATATTGATTGCTAAAAAGAGTCCAAGTGAATTTGAAAAGATCGTCCTTACCGTGATAAACGGCATTAGCCAGTAGAATCAGCCACTTTTTAACCGGCAGGAGATTTTCAGCGAAAAGTAAATAATCCCTGCCGAGAAAAGCATTATAAGGAGATGACCAATCATATCTCCAGCATTAAGAGCATATATTCCACCATCATCAATCAACACCTTAATAACAAAAAACATACTCACAAACAAAAAAACAAATATTACAGCAAAAACAGCGACAACCAGCATTAAAAATATACGCAAATATTTTTTGATGTCCATTCTGTACTAGCTCCCTGAGTTATAAATTCACTTTTATCGTACACTTATTTCCATTTTACTATCAATCCTTGATTATCTGATGAAATTAAAATCCATCCTATATTTTGCCTTGGCTGACGACCTCAGCCGTGGCTCTTAAAACGCCCCAGCAGCTTGTAGCGCGACCCCGGGTAGAGCAGCTTTGCATAGGTCACCACTTTGCTGTCGCTCCAGGTCTGGCGGCGGATCAGCAGGCAAGGCTCCTGCGCTTCAATGGCCAAAAGCTGGCACTGCTGGGCATCCGGCAGCACCGCTTCAACGATATGTTCCCCGGCGGTTAATGGGGCGACGCGCATCAGATAGGTGTACGGCGTCTGGCTGTGATAATCCTGCTGCAGATAATCAGGCGCCACCAGCGGGTTGACAACGCGCTCTTCCAGCTGCACCGGCAGGTCATTTTCAAAATGGACGATAAGCGATTGGAACAGCGTTTGCCCGGTCGTTAATCCGAGCACCGCCGCCTGCTCTGGATCGGCTTTGCTTTCGCGCAGCGTGAGAATTTTGCAGCTGTGGCGATGACCGCGCTGGGCAATCTCTTCAGCAATATTATGCACTTCCAACATCGCGGTGTAGCCTTTCATCTCCGCGACAAAGGTTCCCACGCCCTGCATACGCATCAGATAACCTTCGCTGGTCAGCTCGCGCAATGCACGGTTGATGGTCATCCTGCTGACGCCGAGTTCATTGACCAGTTCGCTTTCGGACGGCACGCGCTGGTTGGCTTTCCATACCCCTTCACTAATCTGGCTGATAATCGCCTGCTTGACACGCTGATAGATCGGCGCGGGCTGATCGCTCATGGCGGCGGAGAGTTGTGAAATGGCAGTCTGCACGACCATAGCAAGTTCCTTATAGTGGTAATAACGGGCAGTTTACTGACTTCATTCTTAAATGTATATACATCCTCTTTGCACCGGAAAATGGCAAATTGAACCAGCATGGTGCAGCGCGGCGTCGCGCAGGGCGCCTACTGCGCGTCAGTCGAGTTTAAAAGTGCGCTCAAATCAACCAAATTCATATTTGTGACGCAGGTGGCACAACTCTTGCTGGTTGTATAGACAAGACTATACACATGTGATTCACTCAATGATGTCTTCGACTCATATTCATTGCACACGCACTTGTCTATACAGGAGTATACCATGTCACTGATTACACATCATTGCCTGCTCACACCGGGCAAGGTGGACCTGGCCACCCTAAAAGCGATTTATCGCGGTGGGGTAAAACTGGCGCTGGACGAGCCATCACGCAGCCGTATTCAGCAGGCGAGTGCGACCGTGGATGCTATCGTCAGCTCCGGCAAGGTCACCTACGGCATCAATACCGGCTTCGGTAAGCTGGCGCAAACCACCATTCCCAACGAGCGCCTGGCCGAACTGCAGCGCAACCTGGTCCTGTCGCACAGCGTCGGTCTCGGAGAGTTGCTGCCGGATGATGTCGCGCGTGTGATCATGGCGACGAAAGTGATCAGCCTTTCTCGCGGCCACTCCGGTATTCGTATTGAACTGGTGGACGGCCTGATTAGCCTGTTTAACGCGGGTGTTATGCCGTGCATTCCAGAGAAAGGATCGGTCGGTGCTTCCGGCGATCTCGCCCCGCTGGCGCATCTCTCGCTGATGCTGCTGGGTGAAGGCGAAGTGCGCGTGGCGGGCAAACTGATGCCAGCCACGCAGGGGTTAGCCCTCGCCGGGCTGGAGCCCTTTGTGCTGGGGCCGAAAGAGGGCCTGGCGCTGCTCAACGGTACCCAGGTGTCTACTGCGCTGGCACTGCGCGGCCTGTTCGAAGCAGAAAACGCCTTCGCCGCGGGGCTGGTAGCCGGGTCGCTGTCGCTGGAAGCGATTAAAGGTTCGCTTAAACCTTTTGACCATCGCATTCATGAAGCACGCGGCCAGCAGGGGCAGATTGACGTTGCCGCAGCGGTCAGTGCCCTGCTGGAGGGCAGCGATATTCTGCCTTCACATGCCAACTGCGGGCGCGTACAGGATCCCTACTCGATTCGCTGCGTGCCGCAGGTGATGGGTGCCTGCCTCGATAACCTCAACCACGCAGCAAAAGTGCTGCAGATCGAAGCTAACGCCGCATCCGATAACCCGCTGGTATTCACCGATACGGGTGAAGTGATCTCCGGCGGCAACTTCCATGCAGAGCCGGTAGCCTTTGCCGCCGATATTATCGCGCTGGCGGTGGCCGAAATCGGTGCCATTTCCGAACGTCGCCTCGCCCTGCTGCTGGATACCGGGCTGTCCGGGCTGCCGCCGTTCCTGGTGAACGATGGCGGGGTCAATTCCGGCTTTATGATCGCCCAGGTTACCGCCGCCGCGCTGGCTTCAGAAAACAAATCCCTTGCCCATCCGGGCAGCGTCGACAGCCTGCCAACCTCAGCTAACCAGGAAGATCACGTGTCGATGGCAACCTACGCCGCGCGTCGCCTCGGCGCCATGTGCTTTAACACCGCCGCTGTGGTCGGTATCGAAGCGATGGCCGCCGCGCAGGGTATTGATTTCCATCGCCCGCTGCGCAGTTCACCGCAGCTGGAGCAGGTGTTGGCCAGCATTCGCCAGCGCGTGCCTTACCTCGAAAAAGATCGCCTGATGGCGCCTGATATTGAACAGATGCGCCTGTGGGCCAGCCAGGATACCTGGCCGGAAATGATTGCCGCGCTGCTGCCCGCACGCGCTCGCTAAGCCTTAATCCTTTGGAGGAAACTGTTATGACCGAGTCCGTAAGCAAAGCCGTCGCGCGTACCATTCGTGCCCCGCATGGTAGCACTCTGCACTGCGCCAACTGGCTGATTGAAGCCGCGTACCGCATGATCCAAAACAACCTCGATCCGGACGTGGCCGAGCGCCCGGAAGATCTGGTGGTGTACGGCGGTATTGGTAAAGCGGCGCGTAACTGGGAGTGTTTCGAGCAGATCCTGCGTTCACTGCAAGCGCTGCAGCCGGAAGAGACGCTGCTGGTGCAGTCCGGCAAGCCGGTGGGCGTTTTCCGCACACATGCCGATGCGCCACGCGTACTGATCGCAAACTCCAACCTGGTGCCGCACTGGGCGACCTGGGACCACTTCCACGAGCTGGATAAAGCGGGCCTGATGATGTACGGCCAGATGACCGCCGGGTCCTGGATCTACATTGGTGCCCAGGGCATCGTGCAGGGAACGTTTGAAACCTTCGCCGAAGCCGGCCGCCAGCACTTTGACGGCGACTTAAGCGGTAAGTGGATCCTCACCGCCGGGCTGGGCGGCATGGGCGGTGCGCAACCGCTGGCGGGCGTGCTGGCCGGGGCATCAGTGCTGGCAGTGGAGTGCCAGGAGTCGCGTATCGACTTCCGCCTGCGCACCCGCTACCTCGACTACAAGGCTTACAGCATTGAAGAAGCGCTGGATATCATCACTAAAGCCAATAAAGAGAAGCGTGCCATCTCCGTTGGCCTGCTGGGTAACGCCGCCGAAATCCTGCCGGATCTGGTTAAGCGTGCTAAAGCAGGCGGCATGAAGCCGGATATCGTCACCGATCAAACCTCCGCGCACGATCCGATTAACGGCTATCTGCCTGCGGGCTGGGATCTGGCGCGCTGGGAATCCGAGCGCAAAACGAATCCTAAAGCCGTCGAAAAAGCGGCACGCGCTTCGATGGCGGTCCACGTTCAGGCGATGCTCGACTTCTGCCATATGGGCATTCCCACTGTCGACTACGGCAACAATATTCGTCAGGTCGCGCTGGAAGAAGGAGTGAAAAACGCCTTTGATTTCCCAGGCTTCGTTCCTGCCTATATCCGCCCGCTGTTCTGCGAAGGTAAAGGCCCGTTCCGCTGGGTGGCTCTCTCTGGCGATCCGGAGGATATCTATAAGACTGACGCCAAACTAAAAGAGCTGTTCCCGGACCATAAAAACCTGCACCGCTGGCTGGATATGGCGCAGGAGCGCATCGCTTTCCAGGGCCTTCCGGCGCGTATCTGCTGGCTGGGCCTCGGCGAGCGCCATCTGGCGGGCCTGGCCTTTAACGAAATGGTGCGCAACGGCGAGCTGAAGGCGCCCGTTGTCATCGGTCGCGATCACCTTGACTGCGGCTCGGTCGCCTCGCCAAACCGTGAAACCGAAGCGATGAAGGACGGTTCAGATGCCGTTTCTGACTGGCCGCTGCTCAACGCCCTGCTGAATACCGCAGGCGGCGCGACCTGGGTCAGCCTGCACCATGGCGGCGGCGTGGGTATGGGCTTCTCACAGCATGCAGGGGTCGTCATTGTCGCCGACGGTACCAAAGAAGCCGACAAGCGTCTGGGCCGCGTGCTGTGGAATGATCCCGCCACCGGCGTGATGCGCCACGCGGATGCCGGTTATGACATCGCCAAAAACTGCGCTCATCAGCACGAGCTCAATCTGCCAATGGTCAAATAACGCCGCAACGGGCCTGGTCTGCAGGCCCGTTTTTCATCGTATCACTGCCCCTCTTACCCGCGTTTTATGCTAACTTATTTCCTGCCCGCTAAGTGAATAGCGCCCCGCACAGGAGACGTAACCGATGGCCATTCCCTTTTCGCTGATTGAAGAAGCCACAGGCTGGCGCAGGATGCTGCACGCCCAACCTGAACTGGGCTATCAGGAACATCAAACGGCTCAAATGGTGGCGCAACAGCTCACCGCAATGGGGCTACAGGTGCATCGTGGGCTGGCGGGCACTGGCGTGGTGGGCACGCTGGAAAACGGACCCGGCCCAACGATAGGCCTGCGGGCAGATATGGATGCATTACCGATCACCGAATTAGGCAGCGCCGCTCACCGCTCGACCCGCCCCGGCGTGATGCATGCCTGCGGCCATGACGGCCATACCGCGATACTGCTGGCCGCTGCCAGGCACCTGAGCAGCACGCGCAACTTTAGTGGCACGCTGCATTTTGTCTTTCAGCCTGCGGAGGAAAACCTCGGCGGTGCACGACGCATGGTGGAAGAGGGGCTGTTTAACCTGTTCCCGATGGATGCTATTTACGGCATGCACAACTGGCCGGGGCTGCCCGCCGGGCACGTTGCGGTTAATGAAGGGGCGATGATGGCGTCGCTCGATTCGTTTGAAATTACACTGCGCGGCCGCAGCTGCCATGCGGCGATGCCGGAAAACGGCGCGGACCCGATTGTCGCCGCCGCGCAGCTGATCCTGGCGCTGCAAACCATTCCTTCGCGCCGCCTGTCACCGCTGGCATCTGCGGTGGTCAGCATTACGCAGATCAACGGCGGTGAAGCGATTAACGTGATCCCGGAAAATGTGGTGCTGCGCGGCACGCTGCGCTGCCTGCAGGCCGATGTGCGCCAGCGCGTGCGTCAGATGATTGACGAGTTTGTCACCACCTTTACCGCCCCGCTGGGCATTGACGGCAGCATCGACTATCAGACCGATTATCCGGTAACCGCAAACCACGCGCAGGAAGCCGCCAGGGTGCGCGACTGTGCATTAACCTTGCTGCCTGCGGATAAAGTGCAGTGGAATGTGAACCCGTCGATGGCATCAGAGGATTTTGCCTGCATGCTGGAAGCCTGCCCGGGCGCCTATTTCTGGCTGGGTGCGGATGGAGAGACGCCGTCAGCGCCGTTGCACAATGCAGGTTACGATTTTAACGATGCGCTGATCGGCCCCGGTATTGCGCTGTGGACCGCGCTGGCAGAGCAGCTGTTGCCACGTTGATCATCGCAGCGGGCGGACCGGAAAAGAGGGTCCGCCCCTACACAAGACAATGTACAGAATGGCCATATTATCCCCCCTGTAGGGGACGACCATTTTTTGCGGTCGTCCCGTGCCGAGAGTTGCCCCGGTGATGAAGACCATTTTTCCGGTCGTCCCTTTACGCCTTAATACCCCGCCTGAGCAATCAACTCTAACGCCCCATCGAGATCCGCGGCGCGCCCGGTGGCAAGGTAGCAGCAGGCGATCTGCAGCCGCAGCGACTGCGGTACCGGGACTTCCTGTGCCAGGCAACGATGGATCCACGCGGCGGTGGTTTCGGCATCCTTTGCCCCCGGCAACGCACCGTCGCTTAGCACCCGCTCATCCTGGCGCCCCAGCAGCTGTTCCGGCTGTGCACCGGCAATCAGGCTGATTGCCGGGCAGCGCTGCGGGTTAGCGTAAACCTCCCCTTCTGTGCCGTTGAGCAGCAGCCCGCGCCCGCCAATATCGCTGAAGAACTTACCGACGCGCGGGATATATTCCGGGTGCGATACGCTGGCGAGGCGCAGCGCAGCGTCCTCGGCAAACGGCGTCGCCAGCTTAGCCAGCGTATGGGCGCTGTTGCGCACTCCCATACGCCAGCGCAGCGAGAGCTGCTGCTCCATCGCCGGGCACAGCGTTCCGATGGTGATAAACGCCAGTTCACCCGCATCCAGCTTCGCCTGCGCTTCAGCCGCTGAAGCCACCGGCGCGATACCCAGTGCGGCGAACACCGCTTCGCTGGTAACGCGAGTCGGATCGTCGCAAACGCCATGCATCAGCACCGGGAAACCGAGGCGAGAGAGCAGCAGCGCCAGCAGCGGCGAAAGGTTGCCCTGGCGGCGTGCACCGTTATAGCTGGGGATGACAACAGGCATAGGCAGGTGCGCAGGCGGCCTCAACCGCGGCATCTGCTCCTGCATCGCCTGGTAGAAGCCGAGCATCTCCTCTTCGCCTTCACCTTTGATGCGCAGCGCAATCAGGATCCCGCCCAGCTCCAGCTCGGGCACGTTGCCGGCCAGCATCTGGCGATACAGGTCGCGGGCGGTATCAATATCAATATCGCGCGCGTGATTTTTGCCGCGCCCGACCTCTTTAATAATCTTGTTATATTCCATACTCATGCCTGGTTGTCTCGATTAACGACGCCGCCTGCCTGCGGGTTTTGGCCTCATGGCAGGCGTCACGGCTTTCGGCAGCTCGCCCTCCGGCATGGGCGGCTGCTCTATTGGGAATACCGGTAGCGCACCCAGCAGGCGCGCACCATAGCTTTTGCTGATCAGACGGCGGTCATAAATAATAATCTCGCCGAAGCAGTCATGGCTGCGGATCAGGCGGCCAACCTGCTGGATAAGATTAAACGACGCGCTCGGCAGGCTCTGCACTTCAAACGGATAGCGCTTAAGGCTTTTCAGCCACTCGCCCTCGGTCAAAATAACCGGACTGTCGACCGGGGGGAAAGCAATTTTATGAATATGCACCTGGGATAGCAGGTCACCTTTAAGATCCAGCCCTTCGGCGAACGACTGTAACCCTACCAGCACGCTGGTTTCGCCCTGCTCTACGCGTTTGCGGTGCAGCGCCACCAGTGCCGGGCGCGGCTTGTCGCCCTGTACCAGCATCATCAGGCGCAGCTCGGGCAGATAGGCGATAAACTGCTGCATCGCCCGATTGCTGGCGAACAGTACCAGGATCCCTTTGTGCTGCGCCTCTTTGATCTGCTGGCGAAAAAAGTGCGCCATTTCAGCCAGGTGCATCACTTCATTCGCCAGCATCGGCTCATATTTCATCTGCGGAATAACCAGCTTGCCCTGCGTGACGTGGTTAAACGGCGAGTCGAGTGAGACAAAGCGATCGCCCGCCTTTTCACTCAGGCCGGACATCTCCTGCAGGCGCTGGAAGCTGTTGAGGGACCGCAGCGTGGCGGAGGTGACCACCACGTGAGGGATCTTACGCCACAGCAGCTTTTCCAGCTGATCGCTGACGCGGATCCCGGCGCAGTGGAACAGCAGGTGCGCATTGCCATCGCGGATCTCCCGCGCCACCCACTTTGACACCGGCGCACCGGAAGCCTGCTCCATCGCCGCCAGCCGCCACAGCTTGCTGCTGGCTTCAAACCAGCCCAGCGCACGATTCATCTGGATCAGCGTGCGCTGCAGCCGCACCACGTCAAACTGGCCGCTCTTCTCGCTGAGGTCGTTCATCAACCCTTCCGCCAGCCCGCGCAGCGCATCGCTGAGCTTGAACAGGCGGGCGCAAAGGGTGAGGATCTCCTCAGGCAGCAGGCCCATCTCAAAGCGGTACTCGCCCTCCTGGCCGTTCGGCGGCAGGTACAGGCCGAGGATCTGTGACAGCATCTGCAGCTGCTCACGCACCTCTTCACAGTGCGCTTTCAGTTTGTCTGGGTGGCTAAGCGGCGGCGGGCGCTTCGGGCGGAACTGCGCGAGGCACTGCTCCACCAGGCGGCAGAACAGGTCGAGCTGCAGCATGGTCCAGCCCGGGGTGATCTCACCGCTCATTTCGAGCGCATCACGCGCCACGTCGGGCAGATGGTGGCCTTCATCCAGCACCAGCAGCAGGTTCTTCGGCGGCGGCAGCACCGATTCGGTTTCCAGCGCCGCCATCACCAGCGCGTGATTCGCCACCACCACGTCGGCGTTCTCAATTTCACGCCGCGCCACGTAAAACGGGCACTCGCGGAACCAGTTGCAGTTACTGCCGAGACAGTTGGCTTTATCGGTGCTGAGGCGCTGCCACAGCGAATCTTCGATATTTTCCGCGCTGTGGTCGCGCAGGCCATCCCACTGATAGCGCTTAAGGGATTTTTCCAGTTCGGTGCAGATCGCGCGCTCATCTTTACTGGCGGTCATATCGTCGTCGAGAAACAGCAGCAGATCGCCCTGATTCTCTTCGTCCGTCGCCAGCGCCGACAGGTTGCGCGGGCAGACGTAGCGCCCGCGGCCAAAGGCGGCGGTGAACTTCAGTTCGGGGATAATCTTTTTCAGCAGCGGCAGATCCTTGCTGAAAATCTGGTCCTGCAGCGCCACGTTGGCGGTACTGACCACCAGCGGTTTTTCTTCAGCGCGGCTAACGGCAATGCCGGGGATCAGGTAGGAGAGCGTCTTACCCACGCCGGTGGGGGCTTCAATAGCCAGATGACGACCGTCGTCCCCCGACAGCGTTTTAGCCACTTCAGCAATCATCTGCCGCTGGGGAGCACGCGGAATAAAATCGGGGACTTGCTGTTGCAGGGCTTTATACCACCCGGCAATTTGCGTTTTTAACGCGACAGTTAACGCCATGACAACCACTTCCTGCTGAACAAGGCTGTATTTTTACACAGTATTGCCGTGGCGTCAGCCTGCAATGACTATTCTCCCGAGACGGCTCGCAGTTTGCCTGGCGTTTCAGACCCGCTTGTACATCACCGTTGTGGCTTCCCTCTCCCCCGCTACCGACTGCGCATAGTCCGGGATCTGCCCGGCGACCTGCCAGCCGCGGGAGGCATACAGCGGTTCCGCAACGTCGCCACTGCGGGTGTCCAGCACCAGCAGGCTGCGCCCGGCGGCACGCGCACGCTCCTCTGCCTGCTGCATCAGCGCCCGGGCAATGCCGCGCCGCCGCGCTTCAGGATGCACCAGCAGCTTGACGATTTCCGCCCGGTGCGCGCCGTTAGGCGGCATCGCCAGCACCACCATCACCGTGGCTACAATCCGCCCCTGCAGGCGCGCCACCAGCAGCTGTTTATCGCCGCACGCCAGGCTCAGCACCACGTCCTGCCAGAATCGGCTGAGCACTGCCGGATCGCGATTGACAAAGCCGACGCTGGCACCTTGCGCCACGCAGCCGTCCAGCACCCGGCACAGTGCCTCCTGCTCAGAATGAGCCTGCTGTGCGTCTAACCACTGATATTCGAGTTCATTCATGAGCGGGCCACCACCAGGGCATAGTGCGCGCCGCTGGCTTCCGGCGCGTGAAAAGAGGTTTGACCAAACAGGTGGAAGCGCAGGCAGTCGCCCTTCTCCAGCCGCCACTGCCGATCGTTCATGCGCAGTTCCAGCACGCCATCCAGCATCCAGATATGCTGCTCCAGTCCCGCCACCGGCGGGATGTCATAGTCGATGAGCGCCCCGGCTTCGAGGTGCGCCTCCACCAGCTCTGCGTGAAACGCCTGCGCCGGAGGCGAGACGCTGCGGCGCTGGTAGCCGCTCTCCGCATCGCGCCACAGGCTCTGCTGTTCAGGACGCAAAAGCTGTACCCCGCCCTGTTCCACTTCGCTGAGCAGGCGAGACATGGTTAATCCATAGGCACTGCACAGGCGATTGAGCAGTGCCGCCGTGGGGCTGCTCTCAGCACGCTCGATACGCGATAGCGAAGCGCGGCTAATCCCGGTAAGATCTGACAACACCTCCAGCGACCAGCCCTTTTCATCACGCAGATCGGCCAGACGCTGAGCAAGCCGCTGTTCCGTTGGAGTCTGTTTCACTTTATCTTCTCATATTAGGGAATTAATCTCATATATGAGATTTAACCGGAAAACCTGACAGTTTCAAGTTGTACAACTATAAATAAATTGTACAACCTGACGTAATTGGTTACGTTGGTGTCAGGAATGTAGTCAGTAAGAGGTAATGCATGACTCTGTACAGCATCGGTGATGTCGCCGAACGCTGCGGTATTAACCCGGTCACGCTGCGTGCCTGGCAGCGTCGTTATGGCCTGCTCAAGCCACAGCGCACAGAGGGTGGCCACCGCCAGTTCGACGAAGAAGACATTGAGCGCATTGAGGAGATCAAGCGCTGGATAGAGAGCGGCGTGCCGGTCGGCAAAGTTAAGGCCTTGCTGGAAGGCGAAAACGTTAATGTTGATGATGGGTGGTTTACCCTTCAGGAAGAACTGATGGTCGTACTGCGCATGGTGCGTCCGTCCAAACTACGCGTCAAAATTGCCAGTATTGGCAAGGAGAATCCGGCCGAATCGCTTATCGATCACGTTTTTGTTCCTATCCGTCAACGGCTGGGGCTGGATCAAAATACGGCTCGCGCTATGTGTAGTTTGCTGGATGGTGCTTTAATTGATTATATCTGCTTCTGTTTAGCCGGTTCGCGCAAGAAGGCAGGTAAAGATGCCCTGCTGGTAGGCTGGGGCATTACCGACCGCACGCGGCTGTGGATGGAAGCATGGCGCCTGGCGCAGCAGGGCTGGCGTATTGACGTGCTGGCGGAACCGCTGGAGTCCCCGCGACCTGAGCTCTTTCCCGGCCAGCATATCTTTGTTTACACCGGTAAAGCATTGACCAAACGCCAGCAGGAGCAGCTGGCTCACTGGCAGGAACAGGGATTCTCCATCACCTCACACGGTAATTGAAGGGGCACGGCATGACGCAACAGGCGACACTGAACCAGCTGGTAGAATTTTATGAAACGCTGGACAGCAGCCGTCTTGCGCAGCTGCCACAAATTTACCATCACGATATTCGCCTGTGCGATCCGGTGGGTGAACATCAGGGGCTGGCGGTGGTTGAACGTTACTTTGCCGAACTGCTAAAAAATATGCGCTACTGCCGCTTTATCGTCACGCTGGTGCGCGAGTTCGACAATGATGCCCTGCTGCTATGGCGTATGGAGTATGCCCACCCGGCGCTACAACGCGGCGCGGAGCAGAGCCTGGAGGGCAGCAGCTATCTGCGCTTTCGCGCGGATAAGATCGTTTTCCAGCGCGACTACTACGACATGGGCGCAATGCTGTATGAGAAACTGCCGCTGCTGGGCTCAGTGGTCAACCGGATCAAAAAGAGGCTACAGCCATGAAACGCGTTCTGATTACCGGTGCCAGTTCGGGCATTGGCCAGCAGCTGGCGCAGGATTATGCCGCCGCTGGCTGGCACGTCACCGCCTGTGGCCGAAACCGCGAACGGCTGGAAGCGCTGCAGGTTCAGCATCCACAAATTGAACTGTGCGAATTCGATATTACCGATCTGGCGCAGACGCGTTCAGCCCTCAGCAACAGGCTAGTTGATCTCGCTATCCTGTGCGCCGGCACCTGTGAATACCTTGATCATGGGCTGGTGGAAGCGGAAAAAGTCCACCGCGTGATGCAGACTAACTTTAGCGGCCCGATTAACTGCCTCGACAGCCTGCTGCCGCAGATGCAGCCCGGCAGCCGCGTGGCGCTGGTGGGTTCCACCGCCAGCCTGGTGCCACTGCCCCGGGCCGAAGCCTACGGCGCATCGAAAGCCGCGCTGGCCTATTTCGCCCGCAGCCTGGCACAGGACGTCTCGCGCCAGCAGGTCGGTATCAGCCTGGTGCTGCCCGGCTTTGTTGATACCCCGCTGACGCGGCGCAATGATTTCGCCATGCCGATGATTGTCGACGTGGTCCAGGCCTCGCGCTTTATTCGCCACGGTCTGGAGAAGGGCAAAGCGGAAATCGCTTTCCCCCGCCTGTTTGCCTTTATTCTGCGGGTCACATCCCGCCTGCCCATTGCCCTTCAGCGCCTGCTCACGCAGCGAATAGCGAGGTAGCCCGTGCGGGTTGCAATTATCGGTAGTGGTATTTCGGGTCTTAGCTGTGCGTGGAAACTTGCCGCGCGCGCTGAGGTCCATCTGTACGAGGCTGGCCCAACGCTTGGCGGTCATACCGCCACGGTGGATGTCGAGCTGGCCGGTAAACGCTGGGCGATTGATACCGGGTTTATTGTCTATAACGACCGCACCTATCCGCGCTTTCTGGCGCTGCTGGCCGAGCTCGGGCTGGAGAGTCAGCCAACGGAGATGAGCTTTTCAGTGCGCAATCAGCGCAGCGGGCTGGAGTATAACGGCCACTCGCTGACCAGCCTGTTTGCCCAGCGCAGCAATCTGCTAAAACCCTCGTTTTACCGCTTCCTCGCTGAGATTGTGCGCTTTAACCGCTGCGGCAAGCAGTGGCTGGAGCACCAGCAGGATCAGGGGACGCTGGATGATTTTCTCCGTCTGCACGGCTTCAGCGCCTTCTTTGCTCAGCACTATATTTTGCCGATGGGCGCGGCTATCTGGTCAACCTCGCTGGCGGAGATGCGCCGCATGCCGCTGGCGCAGTTTCTGCACTTCTTTAACCACCACGGCCTGCTCGATCTGGCGCAGCGCCCGCAGTGGTTCGTCATCCCCGGCGGGTCGCGCGAGTACATTCGCCGCCTGATGCAGCTGATGGGCGAGAAGATCGCTGTCTATCTTAACACCCCGGTGACCCGCGTCCTGCGCGATGAGGCCGGCGTCACGCTGGAAAGCGCACGCGGCAGCGAGCGCTATGACCAGGTGATATTTGCCTGTCACAGCGATCAGGCGCTGCAATTGCTGGGCGATGCCTCCGGGGCCGAAGCGGCGATGCTGGCGGGCATCCCCTATCGCGCCAATGAAGTGGTGCTGCATACCGATATCAGTATGTTACCGAAAGCGCGCGCCGCCTGGGCCAGCTGGAACTACCGGCTGGAAGACACTCAGGCGGGAGACGAGCTGCTGGGCGCCAGCGTCACCTACAACATGAATATCCTGCAGGGGATCAAAGCGCCGCACACTTTCTGCGTCAGCCTGAACCCCACACAGCCCATCGATCCGGCCAAAGTGCTGCGCCGTTTTGAGTACCATCATCCGCAGTTTGGCCCCGACTGCCTGCACGCCCAGCAGCAGCGCCTGCTGCTCAATGGCAGCAACCGCAGCTGGTTCTGCGGCGCGTGGAGCTATAACGGTTTCCATGAAGACGGCATCCGCAGCGCGCTCGACGTGATCGCGGCGATGGAACAGGGGGAGCTGCTGTGAACAGCGTGCTGTACAGCGGCCACGTGCGCCACCGCCGTTTTACGCCGGTCGACCACCAGTTCAGCTACCGGATCTTTATGCCGTTGATTGACCTCGACGAGCTGCCGCTGCTGAAAAATGTCGGCATTGGCCACAGCCGCCTGCGCGCCGCCAGCTTCAGCAGCGACGACTACCTCGGCGGTGGCGATATTAAGCAGCGGGCGCAGGCGCGTATTGCCCAGCTCACCGGCGAGCAGCTTTCCGGGCGGGTAATGCTGCTGACCCAGCTGCGCTACTTCGGCTGCTCGTTTAACCCGGTCAATTTTTACTATCTGTACGATGACGCCGACACCCTGCGCTGGATGCTGGCCGAAGTGCGCAACACGCCGTGGAATGAGCGACACACCTATGCAGTGAAACCGGACGGCAGCGAAACCACGGAAAAAGTGTTTCACGTCTCGCCGTTTAATCCGCTGGAGATGATCTACCACTGGCGGCTCTCGCCGCCGGGTAAATCGCTGCTGGTGCATATTGAAAATCACCGCGAAGGCCGTGAGTTTGATGCCACCCTGCATCTGCGCCGCCAGCCGCTTACCCGGCAAACCCTGCGCCATTTCCTCTGGCGCTTCCCGATGATGACCGTGAGAACCGCGCTGGCGATTTACTGGCAGGCGTGGAAACTTTGGCGCAAAGGTGCGCCTGTATATGACCACAGCAAGCTGGAGAAATAAGTGATGACTGGCAGCGATATCAGCCTGACCACCCGCAGCAAAACGGGTAAACGTTTTTGTGCTTCGCGCCGGGTGGTCTTCTCCCTGCTGCAGCACATTGAGGGTGCCGGGCTGACGCTGCACGATCCCTATCTGGGCAGCCAGTTCTTCGGCGACGAGCAGGCAGCGCTGCAGGCGGAAGTGGTGGTGCATCATTGCCGTGCTTACCGCCGGGTGCTGTTCGGCGGCAGTATCGCGGCGGCGGAATCCTTTATGGACGGCGACTGGGAGACCCCGGACCTGACGGCGGTGATCCTGACGCTGGCGAACAACAGCCGCGTCGTCGATAAGCTGGAGTCCCGCCTCAGCTGGATAAGCGCCCCGCTCAATCAGCTGGTGCATGCCCTGCGCCGCAACAACGTGCGGCAGGCGAAACGCAATATCGCCGCGCACTATGACCTCGGCAACGACTTTTATACCAGCTTCCTTGACGAAGAGATGCTCTACTCCAGCGCACTGTTCCCGCAGCCGGAGATGTCGCTGGAGCAGGCACAGCAGGCCAAAATGAAGCGGCTGTGCGTCAAGCTGGCACTTAGCCCGCACGATCACCTGCTGGAGATTGGCACCGGCTGGGGAGCAATGGCCGAATATGCCGCGCGCGAATACGGCTGCCGCGTCACGACCACCACCATCTCGCAGGAGCAGTATGAATACAGCTGCCAGCGCATCGCCGCCGCCGGGCTAAGCGACCGCGTTACGGTGCTGTGCGAGGATTACCGTAATCTGACCGGGCAATACGACAAAATCGTCTCCATTGAGATGATCGAAGCGGTCGGTAAAGCCTATATTCCGCTGTTTATCGAACGTTGCCAGCAGCTGCTGAAACCGGGCGGACGCCTGGCGATTCAGGCCATCACCATCAGCGAGGAGCGCTTTGCCAGCTACGCGCGCGGCGTCGATTTTATTCAGCGCTACATCTTCCCCGGCGGCTTCCTGCCTTCGGTCAGCCTGCTGCAGAAGACCCTGAAAGCCGTCAGTGATTTCAGCGTGCTCGACCAGTTTGAGCTTGGCCATGACTACGCGCAGACCCTGCAACACTGGCGGCGGCGCTTTGACAACGCCTGGCCGCAGCTGGCGCAGGGCCGCTTCGACGAGCGCTTCCGCCGCATGTGGCTCTATTACCTGTGCTACTGCGAAGCGGGCTTCCGCTCCAACACCATTGGCACTGTCCAGCTGACGCTGCAGCGCGCATGAGCCGCTGGCGCTTCTGGCTATTGACCCTGGGCTTTGATCTCTACTGGGGGCTGGCGGTCGCGCTGCGCGAGCGCATCTGGCTGGCATTATCGGCGGTGGCGCTGCTGGCGTGGCTACTCTGCCCGCGCGAGGTAAAAGTCCGGCTACTGGTGGTGGCTGCGGGTGGCGTTGCCCTCGACAGCCTGTGGCTGTGGAGCGGGCTGTTCAGCTTTAACGGCATTGCGTTTTTCCCGCCCTGGATGCTGGCGCTGTGGCTGGTGTTCGCCTGCTGGTGGTGGCTGCTACAGCAGCGCTTTGCTTTACGTGCCCCGCTATTGGCGCTGGTGGGGGCGCTGGGCGGCCCGTTTGCTTATTTCGTCGGGGAACGGCTGGGCGCGATGCAGCTGCATCAGCCTGCGCTCCTGGTGTTTGGCGTGCTGGCGGTGGGTTGGGCGATCTACCTGCCGCTGGTGTCTGCCTGTCTCGGCTGCAGCGAGTGCCAGCCGCGGGCCGAGCGGAAAAGATGATCGGCCCCTGCCACAGTGATGATTTTTTGTAGGGGCGACCCCCTGTTCCGGTCAGCCCGATAAAACAGGTCACAACTGCTTCAGGACGCGACTGATGAAAAAATTACTGCTGCTCATGCTGTTGCTCTCCCCCCTTGTCCAGGCCGCTGACTGGCTGAGCTGGCGCACGGTCGGCCAGGCCACGCTGACCTGGGGGCCGTTCACCGTCTACGACTCACAGCTGCTGACGCCGAACGGGCGCTGGCAGCCGCAGCAGTGGCCCGTCTCCCTGGTGATCGTTTACCGCCGCGACATCACCCGCCAGGCGTTGCTGGACGCCACGCTGGAGCAGTGGCAGGCGCAGAAAACCGGCAGCAGCAGCCAGCAACAGCAGTGGCTGCAGCAGCTTGGTGCCATCTGGCCGGACGTCAGCGACGGTACGCGGCTGGCCTTTACTGCCGATGTCGACGGCGGCCAGTTTTACTGGCAGCCCGCCGGGATGCAGGGCGCCATGAAACCCATCGGCCCATATTTTAATCGTGAGTTCCGTGATGCTTTCCTGGGTATCTGGCTCGCGCCGAACACCACCTATCCCGATATTCGTCGGAAACTGACCGGAGGTTAACCATGTGGAAATTCCTGCTGCTGACGCTGAGCCTGCTGATTGCAGGCTGCGGTGCCAAAATTGAGGACTATCAGCAAGCCCAGCCGAAAATCGATATCTTCAGCTGGTTCAACGGCGACTCCCGCGCCTGGGGGATGGTACAGGACTACAGCGGCAAACAGATCCGCCGCTTTGAAGTGACCATTAACGGCCAGGTGGTCGGCGATACCCTGACCCTGAATGAACACTTCGTCTATGACGACGGCGAGAAGCAGCAGCGCGTCTGGCATATCCGCCGCCTGAGCGACGGCAGCTATGTCGGTACCGCCGGGGATATTATCGGCACCGCGCAGGGGCACTCCCGTGGCAACGCCTTTAACTGGCGCTATACCATGACGGTGAAAACCGACGACAGCAGCTACAAACTGAACTTTGACGACTGGATTTACCAGCAGGATGCGCAGCACCTGATGAACGTCACCTCGATGAAAAAGTTTGGCGTCGAAGTAGCGCGCGTCACGCTGTTTTTCTCTAAGCAGGCGGCCAGCGGGCAATAAAATGCCGCTTTCAGCTTAATTCCGCTGGGCGAAGGCGCTATACTTCGCCCTCCCTTAAGAAAACAGGCTTCGCTATGAACTGGCAAAAAATTGGTGTGGTGTTTATTTTTCTGCTGATGGCCGTTGGCGGCGTCGGCGGCGTGATGCTGGCTGGATACACCTTCATCGTTCGTTCCTGAGCGCAAACACTGGCGGTAATCCCCGGCCGCCCGGCTTTGATCATTTCGTTGTAACACATAACCAGCTGGAATTTCTCTCTGCCAGTCGGGCCGTTATGCTCTGAGTTTACTCCCGAACATAAAACTCAACATCATGACTGAAATCACTTCTTCGGCGCACGACGCGTTAGAGATATCGATGCCGAAGACTTCGCCTGAATAATTGCTAAGCTGGCGAAAGTTTAGACACTCCGTTGGATATGCGATATATTCAATATATGCAATCTATCCAGACGGGGTGATCGATGTCAGCCAAAAACAGTGCAGCACAAATAGAAACGGTTAGCCTGTTCAGCGGGCAGCAGCTGCGCAGCATGGTAGCTGAAGAGAGCGCTGAATATCTGGTGATCAATGTTGATCAGCTGAAAGATGCTGTGCCGTCCAAAAGCGGGACCCGCGATGCGCTGCGTAAAAAGCTGGAAAAGCTGGTTAGCAATCCCCGCCTCGATCCTTCGCTGGCATTGGCCTTTTTTGAAATCGCCCAGAACCTGCTAATGCCATCACGTGCCGGGGCTAAAACCACGCCGACGGCAAAAAACAGTGACAGTATCTTTAGCGGTTTCGAACAGTATCGAATCAATAATGAGCAGCGCAAAGAGGACCTGCGCGCATTCATTCTGGCGGACGGGCAGTGGCTCAGCTCCAGCGAACTGTCAGACAAAGCACATTTCACTAACGCCAACCGCAGCGCCGGCCCCAACGCCTGGAAACGCCGTGGCAGAACCTTTGCCGTCAGCGTTGAAGGTCAGGACCGCTACCCGGATTATGCTTTTGATGAAGCCTGGCAGCCGCTGCCGGCGGTGAAACAGGTGCTGGCTATTTTTGACGGCTCGCGCACGCCCTGGTCACTGGCCGCCTGGTTTGCCGGCAGCAATAGCTGGCTGGGCGGTCGCCGGCCGAAAGATCTGCTGAGCAGCGATCCGCAGGCGGTGATTGCCGCCGCACGGCAGGCAAAAGAGGGGGCGCAGCATGGCTAAGGAGAGCCAGTCCGAAAAGGGAGTTTCACGTTTCGCCCCGCCTTCTCACCCCGTGGCAATCAATACGTTCAGCCTGCCGGCGGGCACAACGCTGTGTCGCGTGCACCGCCAGCGCTATTCCGGCAGCAGCTTTAACAACACGGTCAGCGGCAATGCCCGCTTCAGCCCCATTTTTACCCCTGACGGAACGGTGATCCCCACGTTATATGCCGGGGAAAGTCCTCGCGTCGCGCTGTGCGAAGTGGTCTTCCACGACCTCGACCTGACTTCGCCCTGTCTGAGTTACCCTGTTGCGGCGCTGGATGCCTTTCGCCATACGCGCCTGACCACGGCTGCCGCGTTACAGCTTGCCAGCCTCGACCTGCCCTCGCTGGTAAAGATGCGCGCCGGGAAAAAACTCATCCATTCCGACGCCAGCGAATATGGGATTACCCGCCAGTGGGCTGAGGCAATCCATCAGCAGTATCCGCGTATTCAGGGAATGATGTGGCCCTCGCGCCAGCATCAGGGTAACGCATGGCTGCTGTTTGGTGACCGTATCGACGGCACTATGCTGCTCAGCGAAAGTAAAACGCAGAAGATTACTGAGCGCCCGGTAGTGGAGGAGTTGCTGGCGCTGGCGGAGAGAATGGGGCTCTATCTTGAAGAGTAACGCGCGTCTTACTGCTGCCCGACAAAACGGGCAAATTCCTGCGGGATGCGGGCAAAAGTGAACAGGAACCAGGGGGTGAAGCGTTCCGGGTGGCTGTCAATTTCACGCTGAATATCCGCCAGCGAACTGTAGCGCCAGCCGTCGGCTTCTTCCGGGTTAACCACCGGGACAGCATCGCTGATGGTGAAATAGACGTGGCCGTACTCGTGCTCGGTCAGCCCGTTGCTGAGCGGCAGGTTATAGCTCAGTTCGAACATCGGTTGCAGCGTCAGGCGCAAGCCCATCTCTTCATACAGTCGGCGTTCAGCGGCATGCTGAGTCGATTCCTGGGGGTAAGGATGCCCGCAGGTGGTGTTGCTCCACAGCCCGCCACAGTGATATTTACCGCTGGCGCGCTGCTGCAACAGCAGCTGATGGCGGGAATTGAACACGTAAACGGTGACCGCCCGATGCAGTAAGCCTTTTTCGTGTACTTCCATTTTTTCCATTTTACCCGTGGGGCGATCGTGGCGATCGACGAGGATAACTTCAATTGCAGACATGCCGACTCCTTAAGACGAATGCCACTATTCTGGCATAAGAAGTCGACATTGATCTGCATAAAATCGTGCGGTGTGTGACAATAACGGCAGAAGCGTATCCGGCGCTGGCTGCGCCGGATGCGGCTTTAATTACAGTTTGAAGCTGCTGACGACGCGCTCCAGCTGTACGCTCTGCTCTTCCATCGCCTGCGCAGCGGCGGAGACCTGCTCCACCAGCGCGGCATTCTGCTGGGTGGTGCTGTCGAGCTGGGTGATGGCTGTGTTGATCTGATCGATACCCATACTCTGCTCGCGGCTGGCCGACATAATCTCGGCCATCAGCGTATTGACGCTGCTGACGCCGCTCATCAGTTCGTCCATCGTAGTGCCCGCCTGCTGCACCAGCAGACTGCCCTCGTCGATATTCGCCACCGACTCCTCAATCAGCTTTTTAATCTCACGCGCCGAGTTCGCCGAGCGCTGTGCCAGATTACGCACCTCTGAAGCGACCACCGCAAAACCGCGCCCCTGCTCGCCCGCACGTGCGGCTTCCACCGCGGCGTTGAGCGCCAGAATGTTGGTCTGGAAGGCAATACTGTCGATGACGCTGATAATATCCACCACTTTGCGCGACGAGACGTTAATTTCCCCCATCGTCGACACCACTCTCTGCACCACCTGCGCGCCGCGTTCCGCCACCTGCGATGCATCCGCCGCCAGCTGGTTGGCATGCGTGGCGTTATCGGCATTCTGACGCACGGTACCGGTCAACTCCTCCATTGACGCCGCCGTTTCCACAATCGAACTGGACTGCTCTTCGGTGCGGGCGGAGAGATCGAGGTTGCCGCTGGCGATCTCACGCGAAGCGGTGGTAATCGCCAGCGCGCTGTCACCGACCTGGCGCATCAGCCCCTGCAGACTGGCGATAAACTGGTTGAAGCTCTGCGCCACCGCGTTGAATTCCGGGCTGGAGCTGGCTGGCAGGCGCTGGGTAAGGTCGGCACCGCCGGTGGAGAGTGCCAGAATATTGTCGTTAAGCCCGCTAAGGCGCTTCATCATGGCGCGAATAAAGCCGAGCAGCACCAGCAGCAGTACAACAGCCAGCGGGATCTGGACCAGGCCGAGACGGGTGAGAATCGAGCTGGTCTGCTGCGCTAACAGCGCGCTCGGCACATCACTGGCGAGGAACCACGGGCTGCCGCCGATCTGCTGCACCAGCAGCGTATGGCTGCCGTCTTCACCATCATAGCTGCTCTGCTGCGGCTCAGTGCCGCTGACTTTGCCCAGCATCTGGCTGAGTGCGCTCGCCATCGGCGTGTTCAGTTCCGACAGATTGCGCAGTTTTGGCGCGCCGTCGACCAGGCTGGCATCCCCCACCACTTTGCCGTCCGCTTCAACAATCAGCGTGGTACCGTGAATGGCTTCACCCATCTGCTTCGCCAGATGGTTAAAGAAGCCCAGCGTCACGTCGATAGTCGCGACGCCCCACGCGTTGCCGTCGCGATAAATCGCCATGGCGCAGTTAGTGCGCGGCTGCGGGCTGGCGGCATCCTGATAGGCTTTAGCCCAGGCGCACTGGCCCTTTGCCGCTGCCATGCCATCCTTGTACCACGACTGCTCGTAGTAATTAGGCGCCTCGGCGGAGTTCCAGTAGGTGTTGACCTGCAGCTTGTTGCTGCTGTCGCGGGCGAAGAAACTGCTGAATTTGTCGCGCGCGGGATCGCGCTGACGCGCCAGCGGCCAGACGCCGCCGCCAAACACGTCGACGTCCTGATACTGATTCACCAGCGCGGGGAGCACGGCATCAATATTGTTGCTGTCGAGCACGGCAACGGACTCGGTAATACTGCGCTGCTGTGCCTGCACGCGATTCATCATTTCCGTGATACTGGCACCGATAGTTTCTACCTCGTAGCGCACCAGACGACTCTCATTGGTCGCGAGTTGAGGCGCTACAAACAGTTTGATCACCACCACGGTGATCAGCAGCAGTAACACAAAGAAGCTGACGATCAGCAGGGTAAATCTGGCCTGGGTTGTTTTAAACATGAGCACACCACTCAACACGAAAAAGGCACAATTGCCTGATCGTGTTAACGGCGTGTTAATGAATTACTTGAGTGACAGGCTTCACAAATTTAACAAACAGCGCAGCGGGGATCACTCGCCGGCTTCAACCACCTGCTGGCGGGCGCGGAAAATATGGCCGCTGCCGTACTGCAGCAGACGTGCGACCAGCTGCAGTCCGCCATCTTCTTCCGCCTGGGCAAACTCGCGCTCCAGCGTGGTGACCGGGGCCGCCCACAGCAGATTCACCTTCTCACCCTCGCGCTTCGGCAGAGGGAACTGTGCGCTTTCGCGCCCGAGCGCGCTGGAGAGAATAAAGCCCTCAAAGCCCATCGGTGCCACCGACGACTCCAGAGTGTGCCCCTCGCCCAGCCAGCTAAGACGTGCCCAGGGCACATGTGCGAATCCGGCTAGCGCGCTGGCCATCTGCACCGCATTCTCTTCGGTCATCACTTGTGCATCGATCGCCAGCGCCAGCTCGGCGCGCCGATACTGCGGCGCCAGATCTTCATAGAGAAAATCGACCCACGGCATCGGGCGAATGCTCATGCCCAGGGTCAGGAAATACCAGCAGCCCTCGTGGTAGTGCTGCGAGATCGCCATCGGCGGCCAGTTACCCTGATCGATGGAGTAATACTTCAGCGACTCGCCATACTGCGCTTCATAGCACTGCAGCATCTCCTGCTGGATCGGCTCCCACAGCTGGCCGTCGTGCCAGTCGCGCCAGAACTGTCGGTGCTGCTGCGCGGCGGCGTAGTACTCATTGGTGGATGCGGATCCGAGCGGCGCGGTAAGGCGGTTGGCTTTGATGCAGCTGGCGGAGTAACTGACCTGCTTATCCTGATAGAGGCTCCAGCCGGGGATCACGGCCAGCAGCTGGCCCTGATACCAGACGGCAGCACCGTCATCCGTCGGTTCCCAGACAATCTGCAATCCGGCCGGATCCAGCATCGGTTCGGCTTCCAGCGTACGGCAATATTCGGCGCTGAGCAGCGGCGGCGTGCCCTGCTGCATCGCTTCGACATCTTCCTGCATGGGTGCAGGCAGCAGGTTGCGCAGCCAGCAGCCGCGCACGGCAAACTGGGTGCGGAAGCCTTCGGCCGGCCAGATATAGAAATAGGCTGTGCGCGCATCCTGTTCGACTATCGCGATCAGCGTCTGTTGCTGATTGGTGACTTCAGCAATCGGGTAGGGCTGTGTCATAACGCCTCGACGGTGTGTGGCGGGATCCATTCCTGAAGCATAGGCCAGGATATTAAGAGAGGATGGCGCCTGAAGGCCGCCGGAGGCAAGGGTAAAAGTCTCAAAATGGCTGCGAGGGTGGCATATAACAATAGGGGCGAGGCGTGCCTCGCCCCTACGGGACCCGATGTGCGTTGGGGTCAGGCATGCCTGACCCGGGTTGAACGCTTACCCTTCCATATGGGTGCTATTGCGCAGGCGATACAGATCGCGCGCCTTCTCTTTAACCACGTTCAGCTTTGACTCCGACGCCACCAGGCCCCAGATAGTCCCCTGCTGCTGCTGATAATACTTATTCATCCCCTCAAAGTAGCTATCGCGATAGCTAACCCAGGCACGCTGCGAGGCTTTCAGCGCGCTCTGTGCCGCCGCTGACTGCCCGGCCAGCAGCAGCTTATACTGCTTGTTCAGCTCGGCATCCCAGGCTTTATTCGCCGCGTCATAGCATTGCAGATTGGCCAGGGTGCTGACCGCCTGCTGCTGACAGTTTTCCAGCTGAGTATCCAGATCCTGACGCAGGATGCCTGCGGCGCTGGCACTTCCGCTCAGCAGCAACAGCGACACGGTAACGATTTTTTTCATGATGATATCCTTATGATGATTAATACTCACGCCCGACGCGCGCCATGGCACGCTGCCAGGCGCCGCGTTGAATAGCCCAGCGCAGCAGCGCGGCAAGAGTATGAATACGCCCGTGAATAATCCGGCGCTTTATCGGGGAAAAATGCAGGCCAAAGTCTTGTAAAGCCCAGTCGGGCAGCAGCTCAATGCCCGCGGTCATTATCGCTTTCATTGCCGGGCGCGCCTGCCAGCTTGGGGCCGGGGCGTTCATCAGCAGGGAGAGCACTTCCCGCGTGCGTTCATCGCAGCGCAGCTGCGGACGCATCCCTGCAGATACCCTTCGACGGCCGCCACGCTCTTGGGCACGTTTTGCGCGCCGAGCGCTTCGGCAACCACTGCGGCCTCGGCGTAGTAACGATCCTGCTCGCCCAGGCTGAGCTGCGGATTTTTATAGCGCAGGTGCGCGGCGAGGAAACTGCTGGTCTCCGCAACGTGAACCCAGGTGAGCAGCTGCGGATCGCTGGCCTCATAGGGTTGACCGTGCGCGTCGACGCCACTGACCTTCAGGTGAATGCGCTTAACGCGCTCAATGAGGATATGAGCATCGGCGGTGTTGCCGAAGGTGGTGACGGCGATAAACTGGCTGGTACGCCGCAGCCGCCCCATCATATCTTCGCGAAAGGTGGAGTGATCCCAGACGCCCGCCAGCGGCAGCGGATGCAGCATCTGCAGCAGCAGCGCGCAGATGCCGCCGCACAGCATGGAGGTAAAGTCACCGTGCACGCGCCAGATCACGCTGTCCGGCCCGTAAAGGCCGGGGTCACCCATCGGCTTTGACAGGTCAAATTCATTCAGCGACAGGCCGTTTAAGCGGAAGACCTGCTGCTGAATTTTATCGCGCATAGTGACCATGATGCTATTCCTTAAACCGGGCGCGTAGGGGGCGGGCATGCCCGCCCCGTCGTTCAGGTATGCCCGCCCCTCGTTACAGGTAATCAAATTCCGCATCGACGGTGCGCGCTGAATCCAGCCCGATCATCACGCTGAATTTACCCGGCTCGGCCACCTGCTGCATTCTGGCATTCCAGAAGGTCAGCGCGCTGACGTCAATCGGGAAGGTCACGGTTTGTGATTCTCCAGCCTTCAGCATAATGCGCTGGAAGCCCTTCAGCTCCTTCACCGGGCGGCTGATGCTCGCCACTTCGTCGCGCAGGTAGAGCTGCACCACCGTGGCGCCGTCGACCTTGCCGCTATTCGTGACCGTCACGCTGGCATTGACCGTGCCGTTACGCGCCATCGTTGCGGACGACAATTTCACCGGCGACAGCGTGAACGTGGTGTAGCTCAGCCCATAGCCGAACGGGAACAGCGGGCCGTTCGCCTCGTCGAAATAGTGAGAGGTGTATTTGTTCGGCTTCTCATAGTTATACGGGCGGCCGGTATTCAGGTGGTTGTAATAAATCGGGATCTGGCCGACGGAACGCGGGAAGGACATCGGCAGCTTGCCCGACGGGTTGTAGTCACCGAACAGCACGTCGGCAATCGCATTACCGCCTTCGGTGCCAGGGTACCAGCTTTCCAGCATCGCATCCGACTGCTCAAGCTGGTGGGTCAGCGCCAGCGCGCGGGCATTCATCAGCACCATCACGATCGGTTTACCCGTGGCTTTCACCGCATCAATCAGCTGCAGCTGGCTGTGGGACAACGTCAGGTCCGTCCGGCTGGAGGCTTCGTGCGCCATGCCGCGCGCTTCACCAACCGCCAGCACCACCACATCAGCTTTTTTCGCGGTGGCAACGGCTTCGTCCAGCATCTGCTGCGGCGTGCGCGTATCGATGGTGACGGCCTTCTCATACAGATTCAGGAAGTCCTGAATGCCTTTATCGTCGGTAACGTTTGCCCCTTTGGCATACAGCAGCGTGGCCTTGCCGGCGGTGGCATTTTTCATCCCCTGCAGCAGCGTCACGGACTGCTTCGCGACGCCCGCGGCGGACCAGCTGCCCATAATATCAATCTGGCTGTCGGCCAGCGGGCCAATCAGCGCCACGGTGCCGGATTTTTTCAGCGGCAGCGTCTCCAGACGGTTTTTCAGCAGCACCATACTCTTGCGCGCAACATCGCGTGCTTCAGCGCGGTGCAGGCGGCTTTCGGCATTGGTATCCGCCGGGTCACTCCCCACCGGCCCGAGGTGGCTGTACGGGTCATTAAACAGGCCCATATCATATTTCACATTGAGCACGTGACGTGCAGCGTTATCAATCTCCTGCTCGCTCACCGCGCCGCTTTTCACCAGGCCCGGCAGATATTTGCTGTAGTACTCATCGCTCATGCTCATATCAATGCCGGACTGCAGCGCGATACGCACCGCGTCCTGCGGGTCACGCGCCACCCCGTGCTGAATCAGCTCTTTGATCGCACCGTGGTCGCTGATGGTAATCCCCTTGAAGCCCCAGTCATCGCGCAGCACATCCTTCAGCAGCCAGCTGTCGGCGCTGGCCGGTACGCCGTTCAGCGAGTTCAGGGCCACCATCACCCCGCCGCTGCCTGCATCCAGCGCCGCTTTGTACGGCGGCAGATAGTCCTGGAACAGGCGCTGCGGGCTCATATCCACCGTGTTGTATTCCCGCCCGCCTTCCACCGCGCCGTAGGCGGCAAAGTGCTTGACGCTGGTCATCACCGAGTAGCGGTCAGCCGGGCTTTTGCCCTGCATCGCCTTAACCATGGTGCGGCCCATCACGGACGCCAGGTAAGTATCCTCACCAAAGCCTTCCGACCCCCTGCCCCAGCGCGGTTCACGGGTGACATCAACCATCGGCGCCCAGGTCATGTTGAGGCCATCATCGGCGGCTTCATAGGCCGCAATGCGCCCAACCTGCGCCACCGCATCGGTGTCCCAGCTGGAGGCCAGTGCCAGCGGGATCGGGAACTGGGTACGCTGACCGTGGATCACATCATAGGCAAAGAACAGCGGGATCTTCAGGCGGCTGAGCTGCATCACCTGGTCCTGCATCGCACGGATATCGGGACGCGTCACCGTGTTGAAAATCGCCCCGACCTGACCGTGCTGGATCATGTCGCGGATCGCTTCTTTCGGGTTATCCGGGCCGACGGTGATCAGCCTGAGCTGGCCAATCTTCTCATCCAGCGTCATTTTTTTCAGCAGCCCGCTGACGAAAGCGTCGCGCGCCTGCGGGGTCAGTTGATGCGGGCCGATAAGCTCTTCGGCAAAAGCGGGCTGCATAGACAGAGTGACGGCAAGGCTGACAGAACAAATCCATTTCATCAGATGATTTTCTCTCAAGTGACTAGGTTGTTTGATTTTTTTTACCCAGAGGTAACAAGTGGGTGCAGTGTGTCATACCTTGAGAATAGCAGCTAGTTTTCAGGTGATGAATCACAGCGCTCGCCTCCCGGGCTTTATTGCTCGCTCACGAGTGCTACAGTAAAGCGGTGATACTGACAAGGACATGACATGCACACCTCTCAACCCGCCGCACAAAAACTGATTGCTGAACTGGGCCGTATCGTTGGCCGCAACCATCTGCTCACCGAACCGGAAAAAACCGAACGCTACCGTAAGGGTTTCCGATCGGGTGAAGGCGATGCCCTCGCCGTGGTGTTTCCAGGCACTCTGCTGGAGCAGTGGCGTATTCTGCAAGCCTGCGTTGCCGCTGATGTGATTATTCTGATGCAGGCGGCCAATACCGGCCTGACGGAAGGCTCCACGCCGAACGGCAATGATTATCCGCGCGATATCGTGATTATCAGCACCCTGCGCATGGACAAAATTCAGCTGCTGGACGGCGGTAAGCAGGTGCTGGCCTTCCCGGGCAGCACGCTGTATCAGCTGGAGAAAGTGCTGAAGCCGCTGGGGCGTGAACCGCATTCGGTGATCGGTTCATCCTGTATCGGTGCCTCGGTGCTGGGCGGGATATGCAATAACTCTGGCGGCTCGCTGGTGAAGCGCGGCCCGGCCTACAGCGAGATGGCGCTGTATGCGCAGATCACCGCCGAGGGCAAACTGCAGCTGGTTAACCATCTGGGGATCGCACTTGGCAGCTCGCCGGAGCAGATCCTCAGCAAGCTGGATGATGAAAGCTGGCAGCCCGCTGACGTGCAGCACGATGAGCGCCACGCCTCCGACCCCGATTACGCCGAGCGGGTGCGCGATGTTGATGCCGATACCCCCTCCCGCTTTAACGCCGACGCACGCCGCCTGTTCGAAGCCAGCGGCTGCGCCGGAAAGCTGGCGCTGTTTGCCGTTCGCCTTGACACCTTTGCCAGTGAAAGCGCCCAGCAGGTGTTTTATATCGGCACCAACGACACGGCGGTGCTTGACCAGCTGCGTCGCCATATGCTCGCTAACTTCAGTAACCTGCCGGTGGCGGGCGAATATATGCATCGCGATATTTTCGATATCGCCGAGACCTACGGCAAAGATACCTTTGTGATGATCGACAAGCTCGGTACCGACAAAATGCCGCTGTTCTTCACCCTGAAAGGGCGTGCCGATGCGCTGCTGGCGCGTATCCCGTGGCTGAAGCCGCACTTCAGCGACCGCCTGTTGCAGAAACTGGCCGCGCTGCTGCCTTCGCATCTGCCCGCGCGCATGAAGCAGTATCGCGACCGTTTTGAACATCACCTGATGCTGAAAATGTCCGGTGAGGGCGTGGCGGAAGCGCGCGCCTATCTGCAAACGTTCTTCCAGCAGGCCGAAGGCGAATATTTCGAATGTGCGGGCAAAGAGGGGGCGCACGCGTTCCTGCATCGCTTTGCGGCAGCGGGTGCGGCGGTGCGCTATCACGCGGTGCACCATACCGAGGTGGAGGATATCCTGGCGCTGGATATCGCCCTGCGCCGCAACGACCGCGACTGGTTCGAGCGGTTGCCGCCGGAGTTTGATGCGGCGCTGACGCATCGCCTCTACTACGGCCACTTCCTGTGCCACGTGTTCCATCAGGACTATATCGTGAAGAAAGGCGTGGATGTGCACGCGCTAAAAGAGAAGATGCTGGAGATTCTGGCTGCGCGCGGCGCGGAGTACCCGGCCGAGCACAATGTTGGCCATCTGTACAAGGCCAAGCCGCAGCTGAAGGCGTTTTACCAGCAGCTCGACCCGACCAACAGTTTTAATCCGGGGATTGGCAAAACCACGCGTGCGAGACACTGGGGTGAGTGCGGATGCGATAAACCATAACAGTCCACAATCACAACCCTCTGCCGAACTGAGCGGGACGACCGGAAAAAAGGGTCGTCCCGTACGCATTATCAGGGCCGGGTTATTCTTCTTTCGGTTCCTGCAATACCATCTGACCATTCTTGCGTTCAATGATCATGGTTTGCGGCGTGGAGAGCACCACCCCCTCTTTACGCAGGCGGGTAAGGATATCGAACAGCAGATCGCTTTTCGCCCCGCTCACCTGGCGCGGGCTGGCCACGTTACCGGTTACCGACAGCACAATGCCGCTGGTGGTCAGGTCTTTGAACGACACCGACGGCTCCGGGTTCTCGAGAATGCGCTCGTTTTCGTTATACACATCCAGCAGCAGCTGGCGTACCTGCTGCGGGTCGATATCCAGCGGGAAGGTCAGCGTAATGGTCGCTACGCCCTGCGCGTTGCCCATGGTGGCGTTACGCACATTCTGTGAGATCAGCTGGGAGTTTGGCACAATCACCGTCGATTTATCGCTGAGCTGGATCTCAGTGGCGCGCACGTTAATCCGGCGAATATCGCCTTCGATACCGCTGATGCTCACCAGATCGCCGACCTTCACCGGGCGCTCGGTCAGCAGGATCAGGCCAGAGATAAAGTTCTTCACTATCTCCTGTAAACCAAAACCGATACCTACCGACAGGGCGCTGACGATCCACGCCAGTTTGTTCCACTGCAGGCCCATAATCGACAGCGTCAACAGGATCACCAGCACAAAGCCGATGTTGCTGAACAGCGTGATCAGCGAGACGCGCATGCCGGTATCCATGGTGGTTTTCGGCAGGAAGTCGTGCTCCAGCCAGCGCTTCACCGAGCGCAGTACCCAGATACCGACCACCAGGCAGATCAGCGCATTCACCATATGCGCCGGCACGATATTCAGCGACTCCAGCCCTTTACCGCCCCAAAACTCAATGGCTTTCTGCACCAGCTCAATCGGCGTTGAGCTACCGAAAGTGCCGTTGAGCAGCGCCATCGCAGCGGCCAGCACCAGCAGGGTTTTGCCGATAGCGCCCAGCACCGCGGCAATCTGCCCCAGGTGGCGCTCGTCAATATTCAGCGAGGTCTGGATACGCTTACCGGTGGCATTGTTGGTCGAAAACAGGCTTTCACAGCCGTCGGCTACCAGCTGGCTGAAGATATAGAAGGTGCCAAATACCAGCCCCATCCAGATCAGCTCGTAGCTCAGGAAGCGCGCCATGGTGATATAGCCGATCGTCAGCGCAATCATAATCGCCACGCCAGTCAGCGTCAGCGCCATCTGGATCAAGCCCACCAGCGTCGACTTCACCTCCGGCTGCTGCCCTTGCTGGATCATCCGGCGGCGCACGCGGTTAGTGCGCATGCTGATCGACAGCGCGGTCGCGCCAATCAGCAGCGCGGTCATGCCGTTAGCAAAAATCGTCGTGCCAACGCTGGTGTTGGCGCTGCTGTTAAACGTTTCCACCGTCTGGAAGATAAACACCAGCGCGGCAGTGAGCGGCGGGAAAGGTTTTAACGCCATTGCCACTTCATTGGAGATATTGGGCAGGCGCCAGGACGGGCGGCGCGTGGAGAGGAAAGCGCGCCCCAGCCCGGCAATCAGCCCGCAGGAAATACTCAGGCCCACCAGCTTATCGGCGAAATCGCGCACGTCATCGATCACTTCATCGTGACGGGTAAACGCCTGGTCGAGGAAGTTAAACGCCAGCACCACGGCAGCCAGCGTGGTCATCGCGGTGGCGGCCGCAAGGAAGCTGCGGCGCAGGCGCCCTTCCGGCAGATGATGGATGCCGACCCAGGCGAGGAACTCTTCCAGGTAACGGCGGCCCAGCGTGGCGACCAGCACGGCAGCCAGTAGCCAGGCAAGCGTGCCTAAACGCCAGCCAGGTTCCCATGAGAGCGCGGCGGTTGACGTCAGCTCATCGACAAAATCACCGATCTTGCTGCTGTCATCGCTTTGGGTATTGAACAGCGGTGCCCAGAAGCGCGGGCCAAAGATGCTGCCTGCGTTGAGCGCCAGCTGGGTTTTCAGCGCGTCGCGTCGCAGGTTAACAATCTGTGCCGACAGATTAATCGAGCCGCTTTTAATCGCTTCGGCCTGCTTGATCTGGTCGTCCATTTTGCTTTTCTGGTTTTCCAGCTTGGTACGCTTGCTGGTCACTTCAGCGGTCTCTTTCACCCCGCTGTCGGCCTTGGGGGCCGGGCCAAGCACCGCCAGCTGCGCCTGCAGCTGCGCACGCTGCGGGGTAATGCTCTGTACCAGAGTATCGGCATCGCCGGACAGCTCCAGCGCCATATCATTTAGCGCGCTGAGCTTGCTGTCGTTAGTCTCGCCTGAAACCTGCTGCTTGATTTTATCCAGCACTTTCTGCATTTTTGGCAGTTCGACGGCCGCATTGACCTTCGGTGCGGCATCCTCAGTTTGCTGCGAATCGCTATTATCGGCAGCCAGCACCAGCTGCGGGGAGAGTGCGACCAGCGCCAGCAGACAGATGCGAAGAAAAGTTAACAAGCCAGACATGAAAAAGGTTCCTGATACTGAAGTAGACGCTGCGATGCGCCAGCCAATTTGCCGGCTAGTTTATGCTTTTGCCCTGGCCGGGACTATAGGATTTGCGATGTAAAAACCTGTTCGCCGTCATAAGAATAATCTATGACCGCAACTTCAGCCGCCAGTGGCAAACTGAATAAAAAAAAGTGCATGGAGCAATGATGTCCCTTCCCGGTTCTGCCATGGTAGTGCGCGATGCCGCACCTGCCGATATTGACGCTATTACCCGTATCTATGCCTGGCACGTGCTGCACGGCTGCGGCTCGTTTGAAGAGATCCCGCCCGATGCCGCAGAAATGGCCGCCCGGCTGGCTAAGGTGCACTCATTCGCCCTGCCGTGGCTGGTGGCCGAAATCGACGGCGCGGTAGTCGGCTACTGCTATGCCACCCAATATCGCCCGCGCCCCGCCTACCGATTCACCATTGAGGACTCGGTTTATATCGATGCCGAAATGGCGGGACGAGGCGTAGGTACGGCTCTGATGCAGGCGCTGATTGCCCGCTGCCAGTTGGGCAATTATCAGCAGATGCTGGCGATTATCGGCAACGGCGAGCGCAATGCGGGTTCGGTCAGTCTGCATAAAAAAATGGGCTTCGAGATTGTCGGCAACTTCCGTAAAGTCGGCTTTAAGCACGGCGAATGGCGCGATACGTTATTGATGCAGCTGGCGTTATAACGGACTGACCGAAATTGTGTCGAGCAAAAAAGAAGGTCGCCCCCTATAAATTAATCTACCGCGCTGTCATCCGGCGCACGGTTACTCACCATCTGCGATGCTTTCTGCTTTTTATAGCTCAGCGCCGCCGGCGGCACCGGGGAGATCTTGCCGGTTTCCAGCCAGCTGCGCAGGCGGTTAGCGTCGGCAAAGTGGGTGTATTTACCAAAGGCATCCAATACCACCAGCGATACCGGGCGCTGATTGATCACCGTGCGCATTGCCAGGCAGTGACCGGCTTCGTTGGTGAAGCCCGTTTTGGTCAGCTGAATATTCCAGTCCGGGCGATACACCAGGTGGTTGGTGTTGCGGAACGGTAGCGTGTAGGTCGGGTTGCGGAAGCTGGCCATATCTTCATGGGTGGTGCTCAGCTGGCCGATCAGCGGATAGCGCTTGGTGGCGATCAGCAGCTTGCTGAGATCGCGCGCCGTCGAGACGTTTTTGATCGACAGGCCGGTCGGTTCAACATAGTGGGTGTTGTTCATCCCCAGCTCCCGCGCTTTGGCATTCATCGCCTTGATAAACGCATCGTAGCCGCCCGGATAGTGGTGCGCCAGGCTGGCCGCCGCCCGGTTTTCAGACGACATCAGCGCCAGCAGCATCATATTTCTGCGGCTGATCTCACTGTTCAGGCGCACGCGGGAATAGATGCCGCGCATCTCCGGCGTGTGGCTGATATCTACCGCCAGCATCTCATCCATCGGCAGATGGGCATCGAGCGTCACCATCACCGTCATTAGCTTGGTAATAGAGGCGATCGGGCGCACCAGATCCGGATGGCTGGAGTAGATCACTTTATTGGTATTCATATCGACAATCATCGCGCTGCCGGAAGCAATTTCTGGCTGAGCGGCAGCGCCAGCCACCGCGGGCTGATGAGTACGGGCAGCAGCCGGCGTGAGGATGCTTTGAGCGGAACACAGCAGAACCAGACTTAACAGCGATAAACGAATTTTTGCAGGCATCGTAGAAACTTAACGGCTGATGATGACAGTGTGGATACCACACGCCGCTGCCCGCACTACAGCGGGGGCTGGCCTGCGCATAATACGCCGGATGTTAAGCATTTTCCTACAGGATATTCGTTTCCGGGCATTACCAAATCACCGCCGGTGGCCCGGCGGTTTTCAGCAACTTACCGCGTTCAGAACAGCTGGTAGCCGTAGCCCCAGATGATCACCGTCAGCGCCAGCAACACTTCAAGTACCAGGATACCGATTGCCAGCGTCGAGCCGGAAAAGCGCAGGCTCTCTTCGCGGTCGATATTCAGGAACAGGGGGATGCCGACGTACAGCAGATAGCCGGTATATACCAGCGCCAGTGCGCCAACCAGCACACAGAGCCAGACCAGCGGATAGAGCGCCACCAGCCCGCTGATAAACAGCGGCGTGGCGACGTATCCGGCGAATACCATGCAGCTGGCCAGCGAAGGCCGCTGTGGATAGTCACGCGCCATCCACCAGATCACCCGCCCCATCACCGCCACACCGGCCAGCATTAAGGCATAGAACAGGATAGCCAGCCCGAACGCGCTGGATAACGACAGGGGAATGGTGCGCTCGACGCCGACATCCCAGCCGATTTGCGTGGTGCCGATAAACGCGCATACCACCGGGATCAGAGCCAAAAGCAGCACGTGATGGGTATAATGGTGAGAAACGGTTTCGTTCTCATTTTTGATGTCGCGCATCTCACGATTCGGATGCGCCAGCAGTCCCCAGACATGGTTCATATCATTACTCCTCTGAACATCGGACCGCCAACTGGCACTGTCCCGGGCGGCATCTCTTCAAGTATACGTGGCCTTGGGTTGTTTATTTTTCAACCGATGCAAATAGCGGGTAAGCACTTCATTTTAGAGTGAAAATAAAGTGCGATTTTGGCAATTTTAACGGCGGATTTACCAGGAACGGTTAGACTTAGCGGCTTGATGTCGAAATGGAGGCCTGAATTACCGATGGATGTGAACGCGTTAATTTCCCAGTATGGCTACTGGGCCCTGTTTATTGGCTGCCTGGCCGAGGGGGAGACATTTACTTTGCTGGGCGGCGTGGCGGCCCATGAAGGGCTGCTGCGTTTTGGCTGGGTGCTACTGGTGGCGATGTGCGGCGGTATCCTCGGGGATACGGCGCTGTTTTTCGTTGGCCGCCGCTACGGTGAGCCGATCCTGAAACGCTTTAAGAAGCACCAGAAACAGATCGATAAGGCCAACCGCCTGATCCGCAAGAGGCCGGTGCTGTTCGTGATTGGCGTGCGCTTCATGTACGGGCTGCGCATTGTCGGCCCGATTATTATCGGGGCCAGCCGCCTCAGCCCACGCAAATTTCTGCTGTTTAATGTGATTGGTGCCGCACTCTGGGCGCTGATTTTCGTTTCGCTCGGCTACCTTGGCGGCCAGGTGATCGCCCCGTGGCTGCATACGCTCGATCATCACCTGAAGCGTATTTTCTGGGTGGTGCTGGCGGTCGCGATTGTCTGGGGTATTCGCATTGCGCTGAAGCGCCGCGATAAGTAACAGCGGGCCGATCGAAAAAAAGATCGGCCCCTACGGAATACCTGTGGGTAGAGAGCGAAAAAAATCGGCGTAGGCCGGGGCGCGCACCTGTTTTAATACCTCAGCCAGCTGTTCCAGCGGCGCATCTGACCAGTCAACCCGCAGATCGATATCGGCATAGCGCCGCTGATGCCAGACTTTAAGCGCGGCAGAGCGAATGCCGCGCTGGTCGCCACCGGCCTGCTGTGCGGCATGCAACGCCGCCAGCACACGGTCGGCCAGCGGTAAGTCGCTAAATTTCTCAAAGGCGTCAAGCATGGCGCCCGTCACCCCGGCGCCGACCAGCATATTGCCAGCTACCGCCACCTGTGTTCCCGCCACGCTGCCAAACCATGGACCGCACTGGCGGCCGCTCCAGTGTGCGCTGCTGCCTGCGTTATCTATAATCAGCACCTGCCGCCGCTGGCACTGGTCATCCTCCTGCAACAGCCGGCGCAGCACCTGTCCGGCATTAAGCCCGCCAGCCAGCAGCTCAAGCCCGCGACTGCCGTACAGCGGATTGGTCAGCGCCTGAGTCGCGATAGCTCCTGTCCCGCTGCGGCCGTGGATCACCAACGCTCCCACCGCCGGACCGCCGGTTGCAGTGGCCGCTGCCAGCTCACCGCTTACGGCATCGCGCGCCACAATCGAAAAGGTCATCGCCCCCCCTTCTGCCAGTCAGATGAAATTTATATGGATAAATTATTGCACTCACCGCTATTTATACGCATAAATAACAGACAGGACAAATTTTGTTCATCCGCGTGTTATCACTGCGGCCTGAACACTCTGCTTAACGAGGACCACCATGTTGAGATCGCTACGCACCGTGCTGCACTCTCTTCCCGTCTGCCTGAGCTTGCTGGCTACCCTGCCTGCGGCTTATGCCGATACGCCGCCTGGCGTACTGGTGATTGGCCAGGTGGCAGAACCGCAATCCCTTGACCCGCAGGTGGCTACCGCCGCGAACGACTCGCGCATTCTGGTGAATATTTACGACGGGCTGGTGCGTAACGCACCCGGTTCGCTGTCGATTGAACCGGCGCTGGCCAGCCGCTGGGAGATCAGCCCCGACGGGCTGAAATACACCTTCCATCTGCGCGACAATGTGAAGTTCCAGGATGGCACCCCGCTGGATGCCGACGCGGTGAAGTTCACCTTCGAACGGATGCTCAACAAGCAGCATCCCTACTATCATACCGGCCCGTTCCCGCTCAGCTTCTTCTTCTCGTCAATCGACCAGATCGCCACGCCGGATGCGCACACGGTGGTGTTTACCCTGAAACAGCCCTTTGCTCCGCTGCTCTCCAATCTCGCCACCCCTGCCGGGCTGATCGTCTCACCGACGGCGGTGAAAAAGTATGACAAAGAGTATGGCCGCCATCCGGTCGGCACCGGCGCCTTCAGTTTTGCCGAGTGGCAGGCCAATCAGCGCGTGGTGCTGACGGCAAATAAAAACTACTGGGACGGCGCGCCACAGCTTGAGGCAGCCGTCTTCCGCCCCATCACCGATGGCAATACCCGCACTGCGGAGATGCTCTCCGGCGGCATTGATGCGATGGTGGAAGTGCCGCCGGATACGGTGAAAACCTTTGCCGGTAACCCGCAGTTCCAGATGTACCAGGCGGTCGGCCCACACGTGTGGTTCCTGCTGCTGAATACGCGCGAGAAGCCGTTCAACGACAAGCGCGTACGCCAGGCGGTGAACTATGCGGTCAACAAGCAGGCGCTGGTCGACAAGGTTTTGCAGGGGTCGGCGCAGGTTGCCGATGGCCCGATCCCGTCTGCCTTTAGCTGGGCCGCGAACAAAGACGTTGGCCCTTACCCTTATGACCCGGACAAGGCGCGGGCGCTGCTGAAAGAAGCGGGAGCAGAGGGCGCAACGCTCAACTTCTACGTCACCGAGGGCGGTTCCGGCATGCTCGACCCCATCCCGATGGCGACCGCAATCCAGGCCGATCTGAAAGCCGTCGGCCTGAAGGTCAATATTCAGACCTGGGAGTGGAATACCTATCTTGCCAAAGTGAACGCCGGGCTGACGCCGCAGACGCAGATGGCGGAGATGGCGTGGATGACTAACGACCCGGATACCCTGCCGTTCCTCACCCTGCGCCGCGATGCGTGGCCGGATAAAGGCGGCTTTAACTCCGGCTACTACAGCAATCCGCAGGTCGATAAGCTGCTGGATGAGGCGCGCACCTCCAGCGATCGGCAAAAGCGTGGCGCGCTCTACCGACAGGTACAGGCTATCGTCCACGACGATGCACCGTGGCTGTTCGTCGCCAACTGGAAGCAGAACGCCGTTACCACGCGCCCGGTGCAGAATTTTGCCCTGCAGCCTAACTTCAATCTGATCCTGCACCGGGTCAGCAAACCATAACGGGGGCGCTATGTGGCGTTATCTCCTGCGGCGGCTGATTGGCGTGATCCCGGTGATCGTTGGCCTGTCGCTGATTGTCTTTTTGATTATGGCAATGATCCCCGGCAACCCGGCGCAGGCGCTGCTGGGCGCTTATGCCACGCCGGAAAATGTCGCGCGCGTCAGCGGCGAGCTGGGGTTGGACAAACCGCTGTGGCAGCAATATTTCATCTGGGTAAATAACCTGCTGCACGGCGATTTTGGCCGCTCCTACGTGCTGAATCGCCCGGTGATTGATGAAGTGCTGGAGCGCTTTGCAGCCACTCTGCTGCTTGGCGGCTGTGCGCTGCTGCTCAGCGTGATCTTCGGCCTGCTGGCCGGAGTCACCTCGGCGGTGCGCCAGTTTGGCTGGGGTGACCGGCTGATCACCCTGCTGGTGCTGGTGGGCATTTCGCTGCCGTCGTTTCTCATTGGGCTGCTGATGATTATGCTGTTTGCCGTCAGCCTGCGCTGGTTCCCGGCTTCCGGCATGTTCGCCATCTACGGCGGTGGCGGCGCAGGCGATCTGCTGCATCACCTGGTCCTGCCAACCGTCACGCTGGCGGTGGTCGCCACCGGGGTGATTGCCCGCCTGACGCGCACCGCGATGCTGGAAGTGCTGCGCCAGGACTATATTCGTACCGCGCGCGCCAAGGGCGTCAGCGAACGCCGGGTAATCTGGCGTCATGCCTTCCGCGTCGCGCTGGTGTCGGTGATCCCTGCTATCGGTATCCAGGCCGGTTTTGTGCTCGGCGGCGCGGTATATATCGAAACCGTGTTTCAGTGGCCGGGGCTGGGAGCGATGCTGGTGAAAGCCGTCTCAACCCGCGATCTGCTGCTGGTGCAGGGCGGCGTGCTGGTGGCCGCCATTGCATATGTGTTGATCAATCTGCTGACCGATATCGTGCAGGCCTGTCTCGACCCGAGGGTAAAATCATGACGGAGACAACTCTGATCCCCCCACGCCGCACCGGCTGGTCGCTGCTACTGCATAACCGGCTGGCCGCCTTTGGCCTGCTGCTGCTGGCTGTCACACTGCTTAGCGCGCTGATCGCCCCGCTGCTACCGCTGCCGGACCCGGATGCTACTGACCTGCTGCAACGCCTCGCGCCACCGCTAACGCCGGGCCATCTGCTCGGCACCGATGCGCTGGGGCGCGATATGCTGTCACGGCTACTGTGGGGCACCCGCGTGTCGGTAGCGGTCGGGCTGTGCGCCACGCTGCTGGCAGCGGTGTGCGGCACGCTAATTGGGCTGATTGCCGGCTATACCGCCGGGCGCACCGATACAATCCTGATGCGCCTGATCGACATGATTATGGCCTTTCCCTATATTCTGCTGGCGCTGGCGATTGTGGCGGTGCTTGGCCCCGGGCTGCTCAACGCGCTGTACGCCATCGCGCTGGTCAACATCCCCTTCTTTGCGCGTAACGTGCGTGGTTTAACGCTTGGCCTGCGCGGGCGCGACTTTATTCAGGCGGCGCAGCTTTCCGGTAAAAATCATCCACAAATTCTGCTGACTGAAGTGCTGCCCAACGTGCTGCCGCTGATTGTGGTCACGCTCTCTACGACCGTGGGCTGGATGATCCTGGAAACCGCCGGACTCTCTTTCCTCGGTCTGGGCACGCAGCCACCGGATGCGGATTTAGGCTCCATGCTCGGCCAGGGGCGCAATCAGCTGTTTATCGCGCCACACGTGGCGCTGGTACCTGGGGTGATGATTTTTGTCCTGGTGATCGCCTTTAACCTGCTGGGTGACGGCATTCGCGACTTGCTCGATCCGCGGTTGAAATCCGGCGCACTGCTGCGATCGCAGGCGATGACCCGCGTACAGCGTGCCGCGGTCCCGCCGCGCAAAGCCCCCGAGGCCCTGCTGGAAGTGGTCGATTTACAGGTCGCCTTTCACCGCGGCAGCCACCCGGTGCCCACCGTGAAAGGCGTTAGCTTCCACCTGCAGGCCGGGGAGTGCCTCGGGCTGATCGGCGAGAGCGGCTCCGGTAAAAGCGTCAGCGCGCTGGCGATAATGGGGCTGGTCTCCTCACCGCCAGCAGTCATTACCGGCGGCAGCATTTGGCTGGGTGATGAGGAGCTGCTGGCGCTTTCCCCGACACACATGCAGCAGCGGCGCGGCGTGCGGGTTTCCTATATTTTCCAGGACCCACTCACCTCACTGCATCCGCAAATGCGCGTTGGGCAGCAGCTGGTGGAAGCTATCCAGTGCCACCAGCCATTGAGCAACAGCGCCGCCCGAGCCAAAGCCATCGCGCTGCTGGAGGACACCGGTATTCAGCAGGCGGCGCAGCGCTTCGATGCCTGGCCGCACCAGCTTTCCGGCGGGCAGCGCCAGCGCGTCGGCATTGCGATTGCGCTGGCGAATGACCCGCAGGTGATCATCGCCGATGAGCCAACCACGGCGCTCGACGTCACGGTACAGGCACGTATTCTGGCGCTGTTGAATGATCTGCGCCATCGGCGCGGCCTGGCCCTGCTGTTTATCACCCATGACTTTGCCGTGGTCAGCGAGATGTGCGATCGCGTGGCGGTGATGCGCCAGGGTGAAATCGTTGAACAGGGACAGGCTACGCACGTGTTGCAGAACCCGCAGCATGCCTACACGCAGCGGCTGATTGCCAGCGTGCCGCAGCGGGGCCAGGGCCGGGCATTCCTGCAACAGATCCGCCAGTATCAGGCGCAGGAGGAAGCATGAGGAATAAAGTGGTCGAAATCCGCCAGCTGACGAAAACGTTCCCCGGCAGCGCAGGCTGGTTTAGCCGCCCGGCGGCGGTTAAGGCAGTGAGAGGCATCAGCCTCGATCTCTGGCAGGGCGAGACGTTGGCGATTGTCGGCGAAAGCGGCAGCGGGAAAAGCACCCTCGCCCGCATGCTGGTCGGGCTGGAGTCCCCTACCTCCGGCAGCCTGAAGATTCAGGGTGAAGAGGCCAGCGTTCTGGCAGCCCGAGGCGTTCAGGCGTTCGGCAAAACCATCCAGTATGTGTTTCAGGACCCGGTAGCCTCGCTCAATCCGCGCAAAACCCTGCGTCAGACGCTGAGCGTACCGCTGCAGAGGCTGTGCGGCTATGGTTCCGCACAGTGTCTGCCGCGCCTGCAGCAGCTGATGGCGGCGGTCAATATGCCGGTGGATGCGCTGAACTGCTACCCCCACGAGTTCTCGGGCGGCCAGGCGCAGCGGCTGGCGATTGCCCGCGCGCTGGCGGCCGAAGCGCAAATTTTGGTGCTGGATGAGCCGGTCAGCGCGCTGGATGTCTCCGTGCAGGCGCAGGTGCTGCTGTTGCTGGACGACCTCAAGCAGCAGTTCGGGCTCTCCTACCTGTTTATCAGCCACGATCTGGCGGTGGTCGAGTCGATTGCTGACCGCGTAGCGGTGATGAATTCTGGTACTATTGTTGAATGTGCCGCCACGGAAAAGCTGTTTCGCGCGCCAGAGCATGACTACAGCCGCCAGCTACTGGCAAGCGCCCCACACATTTGAGTCAACAGGTGATTATGCCCGCAGAAGATTCACGCCCGCCGGAAGCGGTAAAACGGAAACGTACCGATGAGATTGTTGATGCTATCAAGCAGAGCATCGTTGACGATAATTTGCTGCCCGGCGACCGCCTGCCACAGGAAAAAGAGCTCATTGCCCGCTTCTCCGCCGGGAAAAGCACGGTGCGAGAGGCGCTGAAAGCGCTGGAAGCTCAGGGGCTGATCCGCACCCGTACCGGCCCCGGCGGCGGCGCGTTTATCGACAGCATGCCGGAAGCCCGCGCCATGAGCCTGCTGTCGAACTACCTGTTTACCCGCGAGCTTACCATCGAACATATCTATGCCCTGCGTAAAACGCTGGAACCCCAGGTGGCCGTCAGCGCCATTGGACAGATAGATGATGCCGGTTTTGCCCGCCTGCACCAGCTGATCGGCGTGTATGACCATCCTCCCGCCGATGAGCAGGAGCGCTGGGACCAGCGCATGGCCGAGCTGGATTTTCACGGCGTGGTCGCCAGCTACTCCAGCAACCCGCTGCTGGCGTTTTTCTGCCGGTTTTTGCAGCGCCTGCTGAAAGATCTGGCGGTGTGCAAGGACATCTACCAGCAGCCGCAGCCGGTTGATCGCCGCCAGGGAATTGAGTATCAGTACCAGCTGATCGATGCGCTGCGCCGTCAGGATGCCGTGGCGGTAGAGCGGGTGATGGTGGCACATATGGCGCACGCTGCTCAGACGATGCTGGCTTTGCAGGCCACGCTGCAGGAGCGTTTTCTGCACGACGATAGTTAAGCACGCCGTCCAGACAACCATCTGGCCCGCAGGGCTGTGGCATGCCGCGCCCGGCTTTTATGCTACGCATGTGAAAACAGCGGCTATAGTTAAGCGATGAAAAATGTAAAACGACCTATTGAAAACCATGGCGTAATTGGTGATTTACGCACCTGTGCGCTGATCGCCGATGATGGCGCGCTCGACTACTTCTGCTGGCCAAATCTGGACAGCCCTTCGGTATTTACCGCCCTGCTCGACAGCGATGATGCCGGTCTGTTTAGCATCAGCCCCGACTGGCCCGATGCGCGGCGTATGCAGCTCTACCTTCCCGAGAGCAATATTCTGCAAACGCGCTGGCTCGACGACCGTGGCGTGGTGGAAGTCACCGACTATATGCCGATTTGCCAACGGCAGGACAGCCTGCCGCGTATTGTGCGCCGCATTAAAGTGATCCAGGGCAGTGCCACCATTCAGCTCTGCTGCTCCCCGGTTCATGATTATGCCCGGGCGGATACGCAGGCCACCCTCCAGACTGGCTCGGTGACCTTCCACGCTGACGGCCAGCCCACGCTGCGCCTGACCGGCGATGTCGATTTTACCCTGGACAATGCCGCCGCCGTCGCCCGCTTTGAGCTGAAGACCGGCGAGTGCCGCGAGTTTATTTTCGGCGCAGAGGAGGATCAACACCTTGATGATGAGCGCTCTGATAGCTGCTTCGAGGCGACGCTCGCCTACTGGCGCAGCTGGAGCTCGCACAGCAGCTATCGCGGTCGCTGGCGCGAAATGGTGCAGCGCTCGGCGCTGACGCTCAAACTTTTGACCTCCTGGCAGCACGGTTCCATTGCTGCCGCCGCCACCTTTGGCCTGCCGGAAGAGCTGGGGGGCGAACGCAACTGGGACTATCGCGCCTCGTGGATCCGCGATGCCTCTTTCAGCATGTATGCCCTGATGCGCCTGGGGTACGTGGACGAGGCGAAAAACTTTACCCACTGGGTGGCGAAGTGCGTGGAGAACAGCCATCACGATGTGGAGAAGCTGCAGGTGATGTACCGCCTCGACAGCGGCACCGAGCTGCATGAGAGCGAACTGCTCAACCTGTCCGGTTACGCCGGTTCCACCCCGGTGCGCATCGGTAATGATGCCTGGCGCCAGTCGCAGCTCGATATTTACGGCGAGCTGATGGATGCGATTTATCTGGCGAATAAATATGGCGAGGCGATCTCGCAGCGCGGCTGGCAGCACGTTAGCCGCATGATTGATTATGTTGCCGATAACTGGAACCAGCGCGACGCCGGGATCTGGGAGATGCGCGGCGAGCCGCAGCACTTCCTGCATTCACGCCTGATGTGCTGGGTGGCGCTGGATCGCGCGCTGCGCCTCGGTGAAAAACGCTCGCTGTCGATGCCCTACGCGCGCTGGGCGCAGGCGCGGGATGATATCCGTGTCGATATCTGGCAGAACTTCTGGAACAAGGATCAGGGGCACTTTGTTGCCACGCGCGAAGGCGAATTTGTCGATGCCTCAATGCTTTTGATGCCGCTGGTGCGTTTTGTCGGCGCCACCGATCCGGACTGGCTGGCCACGCTGGATAAGATCAAGGAGAAGCTGGTGAGTGATGGGCTGGTGCGGCGCTATAACGTGGAAGAGACGCCGGCGGATGGCCTGCAGGGTGAGGAAGGGGCATTCGCCGCCTGTTCATTCTGGTATGTGGAGTGCCTGGCGCGTGCCGGACGGGTGGAGGAAGCACATTTTGAATTTGAGAAGCTGCTAAGCTACGCCAGCCCGCTCGGATTGTATGCGGAAGAGTTCGACAGTCGCGGCCATGCGTTGGGCAATACCCCGCAGGCGCTGACCCATCTTGCCCTGATTAGCGCCGCCTACTTCCTTGACCGAAAACTCGACGGCAGCGATACCCATTGGCAACCATGAGCCTTCTGCGACGGATTTTACGTCGCAGAATGGTGGCTTTGCAGACAATTAATCGTAAAGATAGTTCAACAGGGTTAAATCCTGGTTTCTTCCTGAGCCGTTATGAACATATAATGTGCAGCCGGTCACAGTTGGCCAGTATTGGGTCGTTTATCAACAGTCTACATGGCGCTACACCTGAAATAATATGAAAAAGAGCATCCGTGCGTTTGTCACCCTGATTCTGGCCGCTGCGGCTTTCAGCCAATCTGCCTTTGCTGTGGTTTACCCTCTTCCGGCCGCTAACAGCCGCCTGACTGGGGAAAACCTCGAAATCACTATCCCGGAAGACAGTAAGCTTCCGCTGGAAGCTTTTGCTGCTCAGTACCAGATGGGTCTGAGCAACATTATGGAAGCTAACCCGGGCGTTGACGTTTACCTGCCAAAAGCGGGCAGCAAGCTGATCATCCCTCAGCAGCTGATCCTGCCGGACGCGCCGCGCGAAGGCATCGTGATCAACAGTGCTGAAATGCGTCTGTACTATTACCCGAAAGGCAGCAAAACCGTTGTCGTGCTGCCTATTGGTATCGGCGAGCTGGGCAAGGATACCCCGATTAACTGGACCACTACCGTTCAGCGTAAAAAGGATGGCCCAACCTGGACTCCGACCAAGAAAATGCATGAAGAGTACAATGCGCGCGGTGAATCACTGCCTGCTGTATTCCCGGCTGGCCCGGACAACCCGATGGGTCTGTACGCGCTGTATATCGGCCGCCTGTATGCGATTCACGGTACCAATGCCAACTTCGGTATCGGCCTGCGCGTAAGCCACGGCTGCGTGCGTCTGCGTGCTGACGATATTAAATGGCTGTTCGACCACGTGCCGGTTGGCACCCGCGTTCAGTTTATCGACCAGCCCATCAAAGCCACGGTCGAGCCGGACGGTTCACGCTATGTGGAAGTCCACAACCCGCTGTCGCAGACCGAAGAGCAGTTCAAATCACGCGAGCCTGTGCCGCTGACTATCCCTGCTTCAGTGACAAAAATTGTTGCCGATGCCAGCGTGAACAGCACCAGCATGGAAGATGCGCTGAAAGCGCGCTCCGGCATGCCGGTAAAAGTGAACGGCGAAGCGACGGTGACTGAGCCTGCGGTAGTGCCAGAGCAGGAAGGCGCACAGCCAATGGAACAGCCAATGACGCCCGTGACCACCGAAGGCGCGAACGTGGCAGATCCTGCTGCTCCAGCCGCGGCGCCAGCTGATGCGGCCGCTCCGGCCGCTGCGGACAACGGCAGTGCTCAGGCACCAGCCGACAGCGCAACGCCTGTTGCCGCCCCGGCGATGCCTGCCCTGACGCAGCCAGGCCCGATCTACAGCCAGCCTAAATCCTGATTTAGCCGCGCAGTAAACAAAGCCCCCGCGCCTCTTGATGGTGCGGGGGCTTTTTTCTATCCCCTTTCCCGCCGCTGAAGTACCAGCCATGCGGCTCCACAGGTGAATATCGTCACCACCAGCACCAGTAAAATAAACCCGTGCGGATTATTCGCCAGCGGCACCCCGCCAACGTTCATGCCAAAAAAGCCTGCCACCAGGTTGATCGGGAGCGCCAGCACGGTAATCAGCGTCAGGGTAAATAAGGTGCGGTTGCTCTGTTCCAGCTGCTGCGCGGCTATCTCCTCCTGCAGCAGGCGAATGCGCTCGGTCAGCCCATTCAGGTCGTTCAGTACTACCGTAAACTCTTCGGTAAACTGGCGCAGATCCTGCACCACGCTGAGGTCAAGCCAGCCCGGCGGGCGGTTGATCAGGCGAAACAGCGCGGCCGGCTCCGGAGCCAACAGGCGTTGAAAACGCAGCAGCGTGCGGCGCAGGCGGCCCAGTTCGCTGCGGTTGCTTTTACTGTGCTGCCCGAGCAGGCGTTCTTCTATCTGATCCACATACTGATTCGACTGGCGCACAATCAGGGCCAGCACATCCTCCTGCTCCGCCAGCAGCTGAGCCAGCAGTTCGGTGGAGGAGCGCAGCCCGAGCGAGGCCAGCTTGCCCTGCAAACGCTCCACCAGCCGCAGGGGCTTATGGCGGGCGCTGACCACCAGCCCATCGCGGCACCAGATCCACAGCGTGGCACTCTCATCGCTGGTTTCGCGCGCGTTAAAGGTCACATCGTTAAGCACCGCCATCAGCGCGTCGTTCTGCCGCTCAATGCGCGTGCTGTGCGAGCCGTGCTGGATCTCATCAAAGAAATCTTCATCGACGTCAAAGTGGTTTTTCAGCCAGCGTGCAGCGGCGGCGTGGTTGAGGTTAACGTGCAGCCACAGAAATTGGCCGTCCGCCGCGCCATCGGTCCAGGCCGCGCACGACTCCTGCACCGTCAGGCTTTGCGGCGCCTGCCCCTCAACAAACCGGTAGCCGTAAATCAGGCCGGAAACGTCATCACTGAAATCGGGTTTTTGCCGCAGAAGCGGCAGGTGTTGCGTCATAGTTTTCCCAGCAGCAAGCCGTTGAAGCGATAGCGCTATCCTGCCGCATGCAGATGACAGTTTTGTTACCCCGCCCCCCCGCCAGGCAAATAACCGTTGCCGGCGTCATTGTTCTGTCACACAACCTGCGTATCACCGGATGTGGTCTACCCTCTGCCCGATTTTTGCAGCGACTCTTTCAATGCAGCCGATGCCAGTGAGGAACTATGAGTGACAATGCCGCCATGCAACAGGGCCAGTCCGCCAGCCCCGTTTACCCGAAGAACAGCCGTCGTTCGGTGATGATTTTTCTGCTGCTGTTGATCCTCGGTATCGCCTTCGCCGGGGTGAATTTGTTTAACGACGTCAGCGATTCCGGCGCCACCTTTACCAGCTACGTGCCATTTTTGCTGCTGGGAATGGCGCTGCTGATTGCCCTCGGATTTGAGTTCGTTAACGGTTTTCACGACACGGCCAACGCCGTTGCAACGGTGATTTATACCCACTCCATGCCGCCGACGCTGGCGGTGGTATGGTCCGGCTTCTTCAACTTCCTCGGCGTGCTGCTCTCCAGCGGTGTGGTGGCCTTCGGCATCATCTCCCTGCTGCCGGTTGAGCTGATCCTGCAGGCCGGAACCGGCGGCGGCTTCGCCATGGTGTATGCCCTGCTGTTCTCGGCGATTATCTGGAACCTGGGCACCTGGTGGTTTGGCCTGCCCGCCTCGTCCTCACATACGCTGATTGGTTCGATAATCGGCGTTGGCGTGGCGAATGCGCTGATCCACGGTCGCACCGGGACCAGCGGCGTTGACTGGGGCCAGGCGGTGAAAATTGGCTATGCGCTGGTGCTGTCGCCGATTATCGGCTTTGTCTGCGCCGCCGTGCTGCTGCTGCTGATGAAAAAAGTGCTGAAAAACCGCGAGCTGTACAGCGCGCCGGAAGGCAATAAGCCGCCGCCGACCTGGATCCGCGGGCTGCTGATTTTGACCTGTACCGGTGTCTCTTTCGCCCACGGTTCCAATGATGGTCAGAAAGGGATGGGCCTGATCATGCTGATCCTGGTGGGCACCATGCCGATCGCCTACGCGCTGAACCGCTCGATCCCGGCTGAGCATACGCCGCAGGTGGCGGCGCTGGCAGCGGTGACGCAGCAGGAGCTGCGCGCGCTGACGCCGGACCAGGCAGCCAGCACCTCCCCGCGCAATGTGCTGACCGAATATGTGCGCACCGGCACGCTGGTTCCCGCGGTGCTGCCCGCGCTGGCCGATTTAACCGGACGTATCGGCCAGCAGATCCGTCAATACGGCGCGGTCGATAAGATCCCGGCGCAGGCCGTATCCAACACCCGTAACGACATGTATCTGGCCTCTGAAGCGATCAAGCATCTGAAAAGCGATGAGAAGGTGCAGCTTCCGGCGCAGACCCGCCATAACCTCGATGCTTTTAAGGGCGAGCTGGATAACGCCACGCGCTTTATTCCGTGGTGGGTGAAAGTGGTGGTGGCGATCGCGCTGGGTCTCGGCACCATGGTGGGCTGGCGTCGTATTGTGACCACGGTTGGGGAAAAAATTGGCAAGACGCATCTGACCTACGCGCAGGGCGCCAGCGCGGAACTGGTGGCGATGACCACCATCGGCGCAGCCGACATCTTCGGGCTGCCGGTTTCCACCACTCACGTGCTCTCCTCCGGCGTGGCGGGCACCATGGCGGCCAACCGCTCCGGCCTGCAGATGTCGACGCTGCGCAACCTGATGATGGCCTGGGTGCTCACCCTGCCGGTTTCGATTCTTCTTTCGGCCACCCTTTACTGGCTGTTTACCCACTTCTGACCAGGAGATAACCTATGACGATGCAAGGCAATGACTTCTCGGCGCAGAACTTTAACCAACGCTTACTGCAGGAGTTTTACGACAGCTACGATGAAGAGCTGGAGATGGAACTGGACGACCTGCGCTTCGGCAGCGATGAGAAAATGGAAGAGGGCGAGAAGGCCTGGCGCAAACAGTATTTCCGCGAGCTGCTGCGCCAGGTGCCGTATGAGGACAGCGAGCTGAAACCCATCGACCTGCCGCCGCGCGAACGTAACGAAGATTACCGCCGCTCGCCGGTGCCGGACGATATGATTGTGCCGGAAGTGTATTAACCCCCGGCGAATCCCTAAAAGGGGGCGGCTACCTGTCGCCCCGCAGAATGAGGCGTACCATAATCATCCCCGCCAGCAAGACCACGCCCGCCGCCGCCAGATAGATGGAATCCACGCCCCAGTGACCGATCAGCAGCCCGGCCACCGGCCCGGTAATGCCCAGCCCGCAGTCAAGGAAGGCCGCGTACAGACCAAGCGCCGAACCCTGGTTTTGCGGCTGCACTTTGCGGATGGCCTCCACCCCCAATGCCGGGAAGATCAGCGAGAAGCCGCTGCCGGTCAGGAAGGCGCCAAGGTCAACCATCCAGATAGAGCTGGCCTGCCAGATGAGCATCAGACCCGCGCACTCCACCGCAAACGACACCAGCGAGACGCGGATGGCGCCATAGCGCGTGATGCTGTTGTTAAACAGCAGGCGCATCAGGATAAAGCCGATGCTGAACAGCGTCAGGGAGAATGCCGCTCCGCTCCAGTCGTGGCTGGCGAAATAGAGGGTGATGAAGGTAGCAATCGTGCCAAAGCCCATGGTCCCGAGGCCAAGGCACAAACCGTACAGCCAGATTTTGCCAAACACGCGGGTGAAGGGAATGCGCTGCCCGACTTCGACCTGCACCGCCGGGCGACGGGTTGCCAGCCAGTAGCCGAAAACCGCCATCAGAATAATTAACCCGGCAAACCCCGGGATGCCAAACAGCGAGTTGAGCATCACGCCGAGCGGTGCCCCCATCGCCATCGCCAGATAGGTCGCGACGCCATTCCAGGAGATCACCCGCCCACTCTGCGTGGTGCCCACCACGTTAATCCCCCAGAGGATCGAACCGGTGGCGGTTAAACTTTCACCAAAGCCCAGCACCACCCGCCCGACCGCCAGCAGCAGCAGGCTGGCCAGCGGCGAGGCATCGACCATCACCGCAAGAAGGGTAAACAGCCCGCTGGCGCCGCAGAAAATCAGCCCGACCAGCACCACTTTTTTCGGCCCGAGCAGGTCAGCATAGCGCCCGGCCTGCGGTCGGCTGACCAGCGTGGCGAAATATTGCAGGCTGATAATCAGCCCGGCGATAAACGAGCTGTAGCCCAGCTGGTTATGCACATAACCGGGCAATACCGCCAGCGGCAGACCAATCGACAGGTAGCAGAAGAAGGTAAAAATCACCACGGAGATAATGCGCTTGTTCAGTTGAGCAGAGGTTAATGCCGGGTTCAGAGACATAAAAAAGCCAGATAAAAATGCGATGTGGGTCACATCATACCCTTAGCTTGCTAACAGATCTCGCGAAGTTTACCGACACGTTATTTCCAGCTATCTGCAATGCGCTGCGCAGGGGTTGCCAAACGGCTGGCGCAATTTGCGCCTAGTCTGGCTGCGTCTATCAACAGGGAGAATGACCATGAGATTCAGTACAAAAGTTGCGATTGTCACCGGGGGAGCCAGCGGTATTGGCGCGGCCACCGTCGCCCGACTGGCCGGGGAAGGCGCCGCCGTGATGGTCGCGGACCTCAACGAAGTTTCCGGCCGCGCCTTTGTTGCCCGCCTGGTGAAAGAGGGCCACAAGGCTGAGTTCTGCAAAATTGATGTGACCGATGCGCGGCAAAATCGTCAGCTGATTGAACAGACCGTGGCGCACTTCGGGCGGCTGGATATTGTCTTTGCCAACGCCGGAATTGCCGCCGATGGCCCGGCGCACCTGCTGACGGTGGAGAAATGGCAGAAAACCATCGATATCAATCTGACCGCCGTATTTCTGATTAATCAGGCAGCGATCGCCTGGTGGCTTGAGCATAAGCAGCCGGGAATTATCGTTAACTGCGGCTCGATTCATAGCTGGGTCGGCAAGCACGGTGTCACCGCCTATGCTGCTTCAAAAGGTGGCGTAAAGCTGCTGACGCAAACGCTGGCTATCGACTATGCCGCGCGCGGTATTCGCGTCAACGCGGTCTGCCCGGGATATATCGATACGCCGCTGCTGTCCAAAGCCAGCGAGGAGGATAAAGACGCGTTGAAAAAATTGCACCCGATTGGCCGTCTCGGCCGCCCGGAGGAGGTCGCAGCGGTGGTGGCCTTCCTCGCCAGCCCCGATGCCTCATTTGTTAACGGCGCGGCGCTGCTGGTAGACGGCGGGTACGTGGCGCAATAGGCGCGGCAGGCCTTGCCGCTACGCTAGCGCGCACCGCAAACGCGCTGAGCTAACCTCAAATCATTCGATTCTGCGCATTAATCACCCGCGCAATATCCGCTGAGGTTGGCTGGGTGCGCACCTGCATAAACAGATCGGTGGCTTCCTCGTACTCTTTACGCAGATAGCCGAGCCACTGCTTAATGCGCGCCATATGATACAGGCCGGTATCGCCCTGCTTCTCCAGCCGCACATATTTTCGCAGCAGCTCAACCACCTGCGGCCACGGCATGCGCGGCTCGTTGTATTTGATCATCCGGCTGAGATTCGGCACGTTGAGCGCGCCGCGCCCGATCATCACCGCATCACAGCCCGTTACCGCCATACAATCCTGCGCGCTCTGCCAGTCCCAGATCTCGCCGTTGGCGATCACCGGAATGCTGAGCCGCTGGCGGATCTCACCGATCGCCGCCCAGTTAATCGCCTCAGCGCGGTAACCGTCCTCTTTAGTACGACCGTGCACCGCCAGTTCAGTGGCGCCGGCCTGCTGCACCGCATCGGCGATTTCGAAGCGCCGCGCGCCGGAATCCCAGCCCAGGCGCACTTTGACCGTGACCGGAAGGTGAGCCGGCACCGCCGCACGCATCGCTTTGGCCCCCTGGTAGATCAGCTCGGGATCTTTTAACAGCGTCGCCCCACCGCCGCTGCCGTTAACCGTTTTCGACGGGCAGCCGCAGTTAAGGTCAACGCCCCATGAGCCCATCTCCACCGCTCTGGCGGCATTTTCCGCCAGCCACTGCGGATGCTGGCCAAGCAGCTGAATACGCACCCGCGTGCCGGATGGCGTGCGGCTGTCATTGTCGAGCTCGGGGCAGAGACGCTGGAAGCACTTCTCCGGCAGCAGAGCATCCACTACGCGCAGAAATTCAGTAATGCAGAGGTCGTAATCGTTGACGTCGGTCAGCAGTTCACGCACCAGCGAATCGAGAACGCCTTCCATCGGGGCAAGTAATACGCGCATGGTAAACCTGTGGAGAGTAGAGAACAGGGGGAAGCGGGCGCCTCCCCCCGATTAATTAGCCGTTGTTACTTGGGGTAGAACGGCGTGGACGGGTTTTGTTGACGCGCGGTGCGCCAGCGTTACCGCCTTCCGGGCGTGCTGCACGGCCTGAACCGTTGCCCTGACGGCGCTCGCCGCCTGCACCCGCGCCATTGCCGCCGCCGTTACCGGCACGGTTGCCGCTGGCGCTACGATCGCCACCGCTGCGCTGGCCGCCCTGAGCACCACGACCGCGTCCACCGCCGCCGCCTGCTCCGCCGCGCTGCTGCTGGCGACCGTTGATGATCGGCTCAGCTTTAATGCTCGGGTCCGGCTCATAGCCTTCAATCGCCATGCGCGGGATTTCACGCTTCAGCACGCGTTCAATGTCGCGCAGCAGCTTCAGTTCGTCCACGCACACCAGCGACAAGGCTTCGCCCACCGCGGCCGCACGGCCGGTACGACCAATGCGGTGCACATAGTCTTCCGGTACGTTTGGCAGCTCGAAGTTCACCACGTGCGGCAGCTCTTCGATATCGATACCGCGCGCGGCGATATCAGTCGCCACCAGCACGCGGATCTTACCTTCTTTAAAGTCGCTCAATGCACGGGTACGCGCGCCCTGGCTCTTGTTGCCGTGGATCGCGGCGGCGGTGATGCCGTCTTTGTTCAGCTGCTCGGCCAGGTGGTTAGCGCCGTGCTTGGTGCGGGTAAATACCAGCACCTGCTGCCAGTTGTCGCGCCCGATCAGGAACGATAACAGCTCGCGCTTACGCTTCTTGTCGACCATATGAACGTGCTGCGTCACCTGCTCGGAAGCGGTGTTGCGGCGCGCCACGGAGACTTCTTCCGGGTTGTGCAGCAGTTTTTCCGCCAGGGTTTTGATCTCGTCAGAGAAAGTGGCGGAGAACAGCAGGTTCTGGCGTTTGGCAGGCAGTTTTGCCAGCACGCGACGGATATCGTGAATGAAGCCCATATCCAGCATGCGGTCGGCTTCATCCAGTACCAGAATTTCTACTTTGGACAGGTCGAGCGCGTTCTGATGCTCAAGGTCCAGCAGACGGCCAGGCGTTGCCACCAGCACGTCAACACCGCTGCGCAGTTTCATCATTTGCGGGTTGATGCTGACGCCGCCGAACACCACCAGCGAGCGCAAGTCGAGGTATTTGCTGTATTCCTGCACGTTTTCGCCCACCTGAGCCGCCAGTTCGCGGGTTGGGGTGAGGATCAGGGCGCGCACCGGGCGGCGGCCTTTCGGATGCGGGTTGTTGTTGCTGAGCAGCTGCAGCAGCGGCAGGGTGAAACCTGCGGTTTTACCGGTACCGGTCTGGGCGCTGGCCATCAGGTCACGTCCAGCCAGCACTACCGGGATTGCCTGGCGCTGAATTGGCGTCGGCTCGTTATAGCCCTGTTCAGTAACAGCGCGCAAAATATCGGCATTAAGGCCGAGAGAATCAAATGACATAAAGTTGACTGACTCCGGATCCGCCCTGACCGCGTAACGGTGTAGTTTCCAGGGGGAGAGTTGACGCCAGGATCATTCCTGACGCTTGAATGAGAGCACAAACCACGGTGCCTAAGGGGCGGATTATAACAGAACCCTACGCTCGACAGGGAGTTATTCTTACGCATCTTGTCCAAAAATGCGCTACAAGCGGTTACAGCGCGCCAGCGCACATCGCAGCGAAGGGGTCGGTAAGGAGAGGATGGCTGCAGCAGACGGGAAAACAAACGGGCCACCGAAGTGGCCCGTGTGGGATTAACGTGGACGCTGGCGCGGTTGTACCCGCTCTTTAACCAGCAGCGAGACCAGCGCAGGTCCCGCCAGCATCACCACCCCGACTGCGCCAAGCAGCAGGTTGTTATGGATTACCCGTGACAGAACCAGCAGCACCAGCATTGCGGCACCGAAGTAATAGGTGGTGGTCACATCTTCAAGGAAATCGCCAATACGCCGCAGACGCGGCAGACGCTGGGTGAGCAGCATGGCGGCAAACACGCTGGCATACAGCGCCAGTAAAATTGTGCTCACCTGCAACAGTGCCTGATGTTTCCACCCCCACACCAGCGCGGCGATCAGCAGCAGGTGCAGTGCGATATGTACGCAGGTTTGTCCAGTGACAATCTGAATACGATTAGACCATTTCATGCTCTTCTCCTGGCAGACCTTACGTGAAACAGGTCGCCCATGCGGTTACTGACACCGGCCAGTAACGACGTCCTCAGACTAACGTAGTTTTCGGATAATACTGCAAATAAACGCGTTTCCCGCCACACATTTGTGACAAAGACTACACTTTACCCTTCACAAGTTAAGACGAAGAGTGTCATCAGTATGTCACAAAAAACGCAAGGATTTTCATTTAAAGTCCTGACGATTAACACTCACATGGGTTTCAACGCCTTTAACCGGCGTTTTATTCTGCCTGAACTCCGCGATGCGGTGCGGGCAACCGGGGCTGATATTGTGCTGTTACAGGAAGTGATGGGCAGCCACGATCTGCACAAGCTGCGCGTGGATAACTGGCCAGAAACGCCGCATTACGAGTTCCTCGCCGATACCATGTGGCGTGACTTTGCCTATGGCCGTAATGCAGTTTATCCAGAGGGGCACCATGGTAATGCGGTGCTGTCGCGCCTGCCCATCCTCGAGCATCACAACCGCGATATCTCGGTCGCAGGCACGGAAAAGCGCGGTATCCTGCACTGTCGTATTGCGGTGCCGGACAGCGACCTCACTCTGCACGTGCTGTGCGTGCACCTTGGCCTGCGCGAAGCACACCGGCAGGCCCAGCTCAAAATGCTGTGTCAGCTGGTGAATGAACTGCCGCCGGATGCCCCGGTGGTGATCGCCGGAGATTTTAACGACTGGCGCCTGCGCGCGAATGCCATTCTTGAGCGCGGAGCCGGGATGGAAGAGGTCTTCAGCCGCAAAAATGGTCGCCCGGCGCGCACCTTCCCCGCCCGCTTTCCGCTACTGCGCCTTGACCGTATCTACGTCAAAAATGCCGCTGTCAGCCATCCACAAACTATTCCGCTACGCCCATGGTCGCATCTCTCCGACCATGCGCCGCTGGCGGTGGAGATCCACCTATGAACCAGTGGCAGGAAGGTAATCAGATCAGGCTGCTGGAAAATGGCGAGGAATTTTTCCCGCGCGTTTTCGGGGCAATTCAGCGCGCCCAGCACAGCCTGCTGTTGGAAACATTTATCCTGTTTAACGATGATGTCGGCCAGGCCCTGCACGCCGAACTGCTGGCGGCAGCCCAGCGCGGGGTCAAGATTGAGATGATGGTCGACGGCTACGGCTCCCCGGACCTGCCGGACGAATTTGTCCACAGCCTCACCTCGCTCGGCGTGCGCTTTCTGTATTACGATCCGCGCCCGCTGGTCCTTGGCATGCGCACCAACCTGTTTCGCCGCCTGCACCGCAAAATTGTGGTCGCCGATGGCGAGATCGCCTTTGTCGGCGGCATCAACTACTCGGCGGAGCACAACGCCAGCTACGGTCCGGAAGCGAAGCAGGATTATGCGGTGGAGGTTAAAGGGCCCATCGTCGGCGATATTGCCGCTTACGTGCAGCAGCAGATGGGCAGCGAGCAGAAAATCCGTCGCTGGTGGGGACAGCGCTCGCACCGCCCGGCACATAACGCCAGGCCGGGCAACGCGCAGGCGCTGCTGGTGTATCGCGACAATCATGAGCACCGCGATGACATCGAGCAGCACTATATCGATATGCTGAAGAGTGCGCAGCAAGACGTCATTATCGCCAATGCCTACTTCTTCCCCGGCTATCGCCTGCTGCGCGAAATGCGCAACGCGGCGCGGCGCGGCGTGCGCGTGCGGCTGATCGTGCAGGGCAAGCCGGATATGCCGATCGTCAAGGTCGGCGCCGAGCTGCTGTATAACTACCTGGTGGAGGGCGGCGTGGAGGTTTACGAGTACTGCCGCCGCCCGCTGCACGCCAAAATCGCGGTGCAGGATCAACAGTGGTCAACCGTCGGTTCCAGCAATCTCGACCCGCTCAGCCTGTCGCTCAATCTGGAAGCGAATCTGATGATTCACGATCGCGACTTTAACCAGTGCGTGCGTGACAACCTCGAGGGGCTGCTGGCGGCGGACTGCCAGCGCGTGCAGGAGAGCCAGCTGCCGAAACGCAACTGGTGGCAGCTGGGCAAAGGCGTGCTGGTTTTCCATTTTCTGCGTCATTTCCCGGCGATTGCCGGCTGGCTGCCCGCCCACACGCCGAAGCTGGCGCAGGTACCGCCCCCGGCCCAGCCGGAGATGGAAACCCAGGACAGGGTCGAGACCCCCAACGAAGGAGTTAAACCCTGATGGCTAAAGCGCATACTCTCTGGAGCCGGGCGAAGAAGGTTCTGACCTGGCTGTTCTTTATCGCGGTAATCGTATTGCTGGTGGTCTATGCCCGCCAGGTGAACTGGGCCGACGTTTGGGATGTGGTGGTCAACTACAATCGCGTCGCGATCCTGGGGGCCGTGGCGCTGGTGGTGGTCAGCTACCTCACCTACGGCGTGTACGATCTGATTGGCCGCGCCTACTGCGGGCACAAGCTGGCGAAACGCCAGGTGATGCTGGTGTCGTTTATCTGCTACGCCTTTAACCTGACGCTCAGCACCTGGGTCGGCGGCGTGGCGATGCGCTATCGCCTCTACTCGCGGCTCGGCCTTGGCGGCAGCACCATTACGCGCATCTTCTCCCTGAGCATTGCGACTAACTGGCTGGGCTATGTTCTGGTCGCCGGGATTGTGTTCAGCGCAGCGATGGTGCGGGTGCCGGACGGCTGGTTTATTGGTGCCGGAACCCTGCGGGTGATAGGCATCTGCCTGCTGGCGTTTGTCGCGGTTTATCTGGCGCTGTGTGCCTTTTCCAAACGCCGCCGCTGGACCATCAAGGGGCAGAAGCTGGCGCTGCCGTCGCTGCGCATGGCGCTGATCCAGTTCGCGGTTTCCAGCGCTAACTGGCTGGTGATGGGGGCGATTATCTGGCTGCTGCTGATGCAAAAGGTCGATTTCCCGCAGGTGCTGGGGGTGTTGCTCATCAGCAGTATTGCCGGGGTGATTATTCATATTCCCGCCGGGATTGGCGTGCTGGAGGCGGTGTTCCTGGCGCTGCTGCGCGGAGAACCCATCTCACACGGCGCGATTATCGCCGCGCTGCTGGCCTATCGGGTACTCTATTTTATCGCCCCGCTGCTGCTGGCGCTGGTGATGTATCTGTGGCTGGAGGGTCGGGCGAAGACGTTGAGAGCGAAGAATTTAGCGTAAACGAGGGCGACCGAATAAAGGTCGCCCCTTACAGCACGTTGGGGCGGCCCCTTTTTCGGTCCGCCCTTCGCGTCAACGGCGGTTGCCGAAGATACGCAGCAGCATCAGGAACAGGTTGATAAAGTCGAGATACAGCGTCAGCGCACCCATAATCGAGTAGCGGCGCAGGTTCTCCTTGTCATCAACGTTGATCCCTTCACCGATGTTTTTCAGCTTCTGGGTGTCATAGGCGGTCAGGCCGACAAACACCACCACGCCAATATAGGTCACTGCCCACATCAGCGCGCTGCTTTTCAGCCAGATATTCACCAGTGACGCCAGCACGATGCCAATCAGCGCCATAAACAGCATGCTGCCCATTCCGCTCAGATCGCGTTTTGTGGTGTAACCCCACAGGCTCATCGCGCCAAACATCCCGCCGGTAACCAGGAAGGTGCTGGCAATCGAAGAGTAGGTATAGACGAGGAAAATACTCGCCATGGTCAGCCCGGTAGCGCTGAATAGAGCATAAACAGGCCGGTTGCAGCGGCTCCGCTCAGCTTGTGCACCATGCCTGACAGCACAAACACCAGCCCCAGCTGCACGATAATCAGGCCGAAGAAGGTGATGCGATTGGCAAATACCAGCTCCATCACCGCCGGCGTATTCGCCGCGAACCAGGAAACAAACGCCGTTAACAGCAAGCCACAGGTCATCCAGCCGTAAACCTGCGCCATATAGACGGACAGGCCCGCGCTGGCACGCTGGACAATGGTATCGTTGGATCGTGGATATCGGTCCATGATGCTCCCCTTAATAGATGGATGAAAAGTGAGTTAAACCTCAAACAAGTCTGGCACATACCGCCCCGCCTGCGCCAGCCCGAAAGCGCGCGGATTTGTTGCTGATTGCGGCGCGATTGAGTTTAGCACTTCATCATGTGTCATTATTGGTGGGTAAATTCACCGAGGAGCTGTTGCTGGCTTTACTGCTAACCGCCTGCGGGAGAGGTAGTCCGCGTCAAGACGACAGAAATCTGTTTTCTGAGGATAAAATATTAACCGTTTTTTTCCATGGTGTTGCTGCCAGTGAGGTGCGCTAAAAATTAACGTTTAAGCCGATAATTTATCATTTTTCTTGAACAGCAAGCCTAAATCACAGGTAAAGGGACGGCTAAGTATATAAAAATGAGCCATATTTTTGCACCCAATTTTACCTAACGCAGACAGCTTGTGTGAACTCACCGTTTTGCAATTTATATTAAATTTATTACTTATTATCCCTGATCCACTCCCTGTTATAAACTCATGTAAAACATCAAACTCCCTCTTAGTCAGAAACTTCCTCACCTTTCTTTTGGGCGTGGGTTCGAATCTGTATGAAAACTGCAATCCGCACAACTTATTTAGCAGGTGAACGATATCCTTTCGATTAACTTTCAATGTATTAGGGTACAAAATATCAGTAAGAAGCTCCTGAAAAACCCCGCAAGTAATCATTATCATTCTCGCATGGTTATTTATTATCTCGGTCATTGATGTTTTAACGCTAAACGTACATGTCTGCCAGGAAAGGAGATCCAGAAGAACAATATCCGCCTCATTGACCTCACTACCGATAAAACTTTCGAGATTTAAACACTCCACCCTACGATTTAGCGCGGGTAAAAACCCAACCCCCGCACAGAGGAATGTATCGTCAGAGATCAGTAGAATATTCCTAAATTTCATACTGCAGATTTTATTTAACATAGCAACCTCTACCTGTCAGGTAAAAATACTCCCTTGATTAAAACTATACTCAAACTTAATTTTTTTTCAAACTATAGACATTGGGCATTTTTGGTATTAAAAATCTTTCTGACGGAATATTCTTACTAAAGACGACATAAGAGAGAGCGTGTAAAATGTTACAACTATTACTTTTATTCACCTTGCCTTTAATCATATTTTTCAGCATTTTATATCACTATCAAACCAAAAAAAGGAGGAAAATTTACTATAGAAATCATAACAATAAAGAGCTTGCACATATTAAAGGGCGAAGAACAAAGATTTTTTTGACGCTTATAAAGAGACTTATTGGAAAGAAATAGCCAGTTAATACCAACACCCTACCCGCTATTAAAACCTGGGGTTATGCGTTGAAATTTTGCAAAGGGGGCAATGCCCCCGCTATTAGGAGATAAACTATTTTTTTATTTTTAGGATTTTCACCAAGAAAAAATCGGCATGGTAGAGACCAGGGTAGAGATCGATACTGAATGTTCCTAAATCAAGTTTGCCCCGAAGCGAAAAAAACTATCAAGAAAAATAGAGTACAGCCTCGCAAGCAATGATACCGTACGGAATAGCGTTAAAATAACCAATAAGCAACACGCCTTAACCTCTCCCGGTTTCCTGATGCTATCCGCTACATTCACCTGATTGATATAACGAGAGCACATTGTCTTATTCATGCGCTATTTATTACCCACCTGAACATTACTTCCTACTTAACACCTGACCTTGCCAATAGGAAAATAATGGACTCGGGGGAAGTCATTCGACACCCAAAGCTGGATCGTATTGATTGCCAGGGCTTTTGCCGATCTTCAGCGCTAAATTACAGCGCAAAATCACCCGCTGGGCAGCCACAACTGGCTCTGATCGCTTAACTGACGCAGGGCAAAGTGTGTTGATTATCCGAGGTCGTAACTGACAGGCAGAGTTTTATCTCACGCCGAATTTATCCAATAAATCCATCTGCCGGATAAAGATTGCTCACTGACTGCCGATAGACTGAGTAAAGGAGGTTGCAAAACAGGAAGTGACTAACGGGTACATTTTGCCACATCGGGGAAGGTCACATGCAGAGTCAGACAGTAGCAAAAAAGAGAATGAGCACCCGCACGCTGATGCTGCTCACTGGGGTACTGACAATCACCCTGGGTTTCAGCCTCACCATTGGCTTGCTGAGCTGGCAGTCGAGCCAGCAGCAGAAAAAGCTGGCGGAAGATTATCTCGGGCAGATCGCCCAGAGCCAGGCGCTATCGGTGCAGAAAGAGCTGGAGTATGCACGCACCGTCGCAGCCGCCATGGGCCAGAGCCTGATTGCCCTACCCGCCGCGGGCATCACTGACCGCGCTCAGGCGGAACAGATTATGGTCTATGCGCTGAAGATGAACCCCAGCTATCTGTCGATGTCGGCGGTTCTCGAACCCAATGTTTTAGATGGACGCGATGCGGAGTTCGCCAGCCAGCCTGGTTCGCCGCCGGGTGGGCGCTTCTCGCGCTATGTCGATCGGGATAAAGCGGGTGCCTATCAAAGCCATCTGATGGGGACATTTCTCACCCCGGGTGATGGCGACTACTATCTGGTACCACGCAAGCTGGAACGCGACACGCTGGCCGAACCTTACAGCTTCGCCTATGAAGGCGTCCCCACCCTGCTGACCTCCGTTTCGGCGGTGATTTTTGATGATGGCAAGGTGAAAGCCGTGACCACCTCCGATATTTCACTCGCCTCGCTGCAGGAAAAAGTGAGTAAAATCAAACCGTGGCAAGGCGCAGGCTATGCCATGCTGCTCTCTACCGCCGGTAAGGTGGTTTCCAGCCCAAACAAGGACGATGCCGGTAAGCCCTATAAAGGCGAAACCGACAAGTTCAGCAGCCAGATAATCCAGCGCTACGACCCGGTTTTGGGTGAGGATGTGCTGCAAACCTGGCGTCCGATCACCGTTGGCAACAGCCAGGCTTCATGGTATCTCGGCGTTGCCGCGCCGGTGAAGCTGGTGATGGCCGCGGCGAACCGCCAGCTGATGTATGCGCTGATAATGGCGGTGATCAGTATTGTGGTGGTGTGCGGCGTGCTGGGGCTGGTGTTCAGCCGCAAAGTGGCGAAACCGATCGGCGGGGAGCCGCGTCAGGCGGCTGATATTGCGCTGGCGGTGGCAGAGGGCGATCTCAGCGCCACTATCCCGGTGAAAGAGAACGATAAGCAGAGTATTTTCTTCGCCATGCAGACCATGCAGCACCAGCTGCGCAATATGGTGGGTGAGATTATCTCCGCCAGCGACTCGGTACGTCAGGGGGCGGAAGAGATCGCCAGCGGCAACCTTGACCTCGCTTCACGCACCGAGCAGCAGGCTGCGGCGCTGGAAGAGACGGCCGCCAGCATGGAGCAGTTAACCGCCACGGTGAAGCACAATGCTGATAATGCCCACCAGGCAACGGCGCTGACGGATAACGCTACCGACATCGCCCGGCGCGGCGAGCAGCTGGTGTCGCAGGTGGTGCAGATTATGCAGCAGATTGATGAGAGCTCGCAGAAGATTGGTGCTATCACCAGCATTATCAACGGCATTGCCTTCCAGACCAATATTCTGGCGCTGAACGCGGCGGTTGAAGCAGCACGCGCCGGGGAGCAGGGGCGCGGCTTTGCGGTGGTGGCGGCGGAAGTGCGCAGCCTGGCACAGCGCAGCGCCAATGCGGTGAAGGATATCTCCGCGCTGATCGCCGAATCGACCCAGCGCGTCGACCACGGGGTGGATCTGGTGCAGAGCGCCGGGAAAACCATGCAGGAGATGACGCAGGCGGTAAACTCGGTGAAGACCATTATCGGCGAGATTGTGCATGCCTCCGATGAACAGTCGCAGGGCATCGGTCAGGTGACGGTCGCGGTCAATCAGATGGATGGCGCAACGCAGCAGAACTCCGCGCTGGTGCAGCAGATGTCGGCCGCCGCCGCATCGCTGGAGGATCAGGCGAAGACGCTGGCGCAGACCGTGCAGCTGTTTAAGCTGGAAACGGCGTAACGGGGATCGAGGGCCGACCAGAAAAGCGGTCGGCCCCTACACCAGAGCGTAACCGTAGGGGCCGATCATCTTTTTCGATCGGCCCGTCAAACCGGCTGTAACCGCAGGGGCCGATCATCTTTTTCGATCGGCCCAGCAAACCGGCTGTAACCGTAGGGGCCGATCATCTTTTTCGATCGGCCCGTCGAACCGGCTGTAACCGTAGGGGCCGATCATCTTTTTCGATCGGCCCGTCGAACCGGCTGTAACCGCAGGGGCCGATCATCCTTTTCGATCGGCCCGTGACAGCAGATTACTGACGGCTGATACAGCTCTGATAACGCGTATTCACGCGCTGGGCAAACCAGGCGGTGGTCAGATTACGGGTTATTTTCGGGCTTTCCAGCTTGATGCCCGGCAGCACTTCTCGCGGTAATCTCTTACCGGCGTCTTTATCCGCCAGCGCGAATACCGACTTGTACAGGTCGGTTTTCTCGAAGTCGATGCTCTCCCCTTTCTCCAGCGCCCGACGGATCGCCCGCTCGCTGAAGTCCAGACGCTTGCCGAGGGTACGTACCGCTTTCTCGGTTGAGCCTGCACTGTCGGACCCGTAGTTGATCAGGTCACCATCCAGCGCCAGCTTGATGCCGCTCAGCCGGGATACCGCCGCCTGGAATGCGGCGTTACGGCTGGCATACCAGCCCGCGTTGAAGTCGGCAAAGCGATACAGCGGCGCAGTATAATTGGCCGGATAGCCCAGCAGATGCAGGGTGCCGAACCACATCCCACCGCGTCGGCTGAAGACTTCGCGCCGGATCGAGCCGTCAACCTGATACGGGTAGCCTTTACTGTGCGCTTCGGCAAAGGCAATGCTGACCTGCATCGGGCCGCCGGTGTGGATCGGGTTGAGATTGCCAAACAGCTTCTGCCCCATCGGCACCATATCGATAAAATCATCGAAGATCGCGCTCAGCTCTTTTTCACTGGAGACATGATCGAGGCGATCGGCATAGCTTTTGCCGTTGGGGGATTTGATCAGCAGGGCGGTGCGCACCAGGAATGATGGGATATGCAGCTGCCCTGCGCGGCGGTCAATCTCGCCCCAGGCGATTTTCGGCAGGCCGGCCACATTGGCATCGGCGCTGAAGTTGGACTCCTGCCCGGTAACGGCGATCACCGCGCACAGATTGCTGACCGAAGGGTCAATCTCCTGGCCGTTGAAGGCGACATAGATATCGCTGGCCCAGCCCTGGCGATCGCTGACGCCGGGCGGTAACAGCCGGGCGATCTGGGCTTTCACATCGGTCGGGCGCGCGGCAGGCGTGGTTTTCGACGTCGGGTTACTACAGCCCGCCAGCACCAGCAGGGCCAGCGGCGCGAGGTGTCTCAAAGAGAAACGGCTCATGAAAATCCTTAGCCAAAGAAAAGACGCAGTGTACCCTATTTTTCCCAGCGTGCGGCGGCGTCGCGGTCGCTCTGTTTAGCCTCGACCCAGCGCTCCCCGTCTGGCGTGGCTTCACGCTTCCAGAACGGCGCACGGGTTTTCAGCCGATCCATGATAAATTCCGCCGCGTCAAAGGCGGCACCACGGTGCGCGCCACTGACCCCCACCAGCACGATCTCATCGCCCGGGAACAGTTCACCGACGCGATGGATGACGGTGACGCGCTGCATTGGCCAGCGGCGGCGCGCTTCGGCTACGATCTCCGCCAGCGCTTTTTCGGTCATGCCCGGATAGTGTTCGAGGGCCAGGGCACTGACGTTATCACCAAGGTTGTGATTGCGCACTTTGCCGGTAAAGGTCACCACCGCCCCATCTTCATCGCAGGCGGCCAGCCACTGATACTCGTCAGCCATATTAAATGGTTCGCTGCCAACCCGAATTCGCGTCTCCATCTCAGCCCCCGGTGACCGGCGGGAAGAAGGCGACTTCATCCCCGGCGCGCAGCGGATGCGCCATCGGCACCAGCGTCTGATTTACCGCCGCCAGCAGCTTGCCGGACTCCAGCGCCAGCGCCCAGCGATCGCCCTTCTGCGCCAGCTCGCTGCGCAGGGCTTCTACGCTGGTAAATTCGGCGGGCAGTTCAAGGCTGGCGGTGCCAACCAGCTCGCGCACCTGGGCAAAAAACAGCACGTTAATCATGGCTCACCGCCTGAAAATCACCGGATTTCCCACCGCTCTTACTCAGCAGGCGGCACTGTTCGATGGTGATATTTTTCTGCACCGCTTTGCACATGTCGTAGATAGTCAGCGCGGCAACGGAGGCCGCGGTCAGCGCTTCCATCTCCACGCCGGTTTTCCCGGTCAGGCGGCACAGCGACTCGATGCGCACGCGGTTGTGCTGCGGCTGGGCTTCCAGCGACACTTCCACCTTGCTCAGCAGCAGCGGGTGGCAGAGCGGGATCAGCTCCCAGGTGCGTTTTGCCGCCTGGATGCCGGCAATGCGCGCCGTGGCAAAGACGTCACCCTTATGGTGGCTGCCGTCGATAATCATCTGCAGCGTCTCCGGGTGCATCACCACGAACGCTTCTGCCCGCGCTTCACGCACGGTTTCCTGTTTGGTGGAAACGTCCACCATATGCGCCTCACCGGCGGCATTAATATGAGTTAACTGAGACATTTACGGCTTCTTCACATGCGAAACAAAATTACACGGGCGAGTTCGGGCATCCAGCTGTGGCTGAATTATGCGCTCCCACGCCAGCTGACAGGCGCTGGTGGAACCGGGCACGGCGAGGATCAGCGTCTGATTGGCGACGCCAGCCACCGCGCGCGACTGAATGGTGGAGGTGCCAATATCCTCCCAGGAGATCATGCGGAACAGCTCGCCAAATCCTTCCACTTCACGATCGAACAGCGGCAGCAGCGCTTCCGGGGTGCTGTTTTTCTCATTAAAACCGGTACCGCCGTTGATCAGCACCACCTGCACATCCCTGCTGGCGATCCAGCTGGAGACCACGGCGCGAATACGGTAGCGGTTATCGGGCACGATGGCATGGTCGAGCACCTGATGCCCGGCCTCGATCGCGGCCTCCCGCAGATAGCTGCCGGAGCTGTCGCTCTCCGCCGTATGGCGGTCGGAGACGGTCAGCACCGCCACGTTAAGGGGGGTAAAATCCGTCGATGTTTTACTCATAATCAAGTCCTTAGCTTAACCGCCGATAAATGAGAGATTCTGCGTGATGCCGGTATTGCCCTGGTGCAGGAAGTGGGTTTGCTTTTTGCTGGTCAGACTGCTGGCGATACGCGCCTGCAGTTCCGCCTGCTGGCTGTCATCCGCCAGCAGATCTCTGAGCGGTACGCCGCTCTCACCAAACAGGCAGAGATGCAGATTGCCAATCGCCGATACGCGCAGGCGGTTACAGCTGGCGCAGAAGTCCTTTTCATACGGCATAATCAGGCCAATTTCACCCTGATAGTCGGCATGCCGGAATACCTGCGCCGGGCCGTCACTGCGCGCGCGCGCCTGACGCACCCAGCCCTGCTGCAGCAGCTGGTCGCGGATCACTTCGCCAGAAACGTGATGTTTGCGGAACAGCGCCCCGCCGTCACCGGTTTCCATCAGCTCAATAAAACGCAGCTGGATCGGGCGCGTGCGCACCCAGGCAAGAAAGGTATCCAGGCTGTGGTGATTCACGTCGCGCATCAGCACGGTATTGACCTTCACCTTGCTGAACCCGGCGTCAAAAGCGGCATCGATACCGCGCATCACCTGATGAAATTTGTCCTGGCCGGTAATGGCGTGGAACTGGCGCGCATCAAGGCTGTCGATACTGACGTTGAGTGCGGTCAGCCCGGCAGCCCGCCACTCGGCAACATCGCGCTGCAGGCGATAGCCGTTAGTGGTCACCGCCAGCTGGCGAATAGAGGGGTTGTCGCGCACCGCCGCAATGATTTCCGTAAAGTCACGGCGCATTGAAGGCTCGCCGCCGGTCAGGCGCACTTTTTCGGTGCCCGCAGCGGCGAACGCCCGCGTGACGCGACGGATTTCATCCAGCGACAGGAAGCTTTTGTTCTGAATACCCTGTGGTTTATACCCGTCAGGCAGACAGTATGTGCAACGGAAATTGCATACATCGGTGATCGACAGACGCAGGTAATAGAACCTGCGGTCGAAACTATCAGCAAATTGTGGCACCAGAACACCTTTCCAAAGAGGGGAGATGCAGTCATTTCTTTCTGCACCCTGGCAACTCGGGGTTGCGGCCAGGAGACCGTATCCAGCAGGACTTAGGTATCAGGGCTTAAGTGTGATTTACCGGACATCGGTAAACCATGGTTTAAAAATTTTAGCGCTTCTGACTGCGCGATACCAGAACAGAGTTTCGCTATATACTTTGAGATATAACGTTTTTTCCCGGCATTTAACACCCGTTTAGCGTAAAATAGCTTTTATCAACGTTTCAACCATGATGATGACAATAACTATGCGCAATCGCACTTTAGCTGACCTCGACCGCGTGGTGGCATTAGGCGGCGGGCACGGCCTGGGTCGTGTGATGTCCGCACTTTCTCCGCTGGGTTCCCGCCTTACCGGCATTGTGACCACCACGGATAATGGCGGCTCCACCGGGCGCATTCGCCGCTCGGAAGGCGGTATTGCCTGGGGTGATATGCGCAACTGCCTTAACCAGCTGATCGCCGAGCCGAGCGTGGCCTCGGCAATGTTTGAGTATCGCTTTGCCGGTAACGGCGAGCTGGCCGGCCATAATCTCGGCAACCTGATGCTGAAGGCGCTCGATCATCTCAGCGTGCGCCCGTTTGAGGCGATAAACCTGATCCGCAATCTGCTGAAGGTGGATGCGTTTCTTATCCCGATGTCAGAGCAGCCCGTCGACCTGGTGGCGCTGGATAGCGAGGGTCACCTGGTATACGGCGAGACTGAAATTGACCAGCTGACCCAGCCGCCGCAGGAGTTAATGCTCTCCCCTGCCGTCAGCGCCACGCGTGAAGCGGTAGAAGCGATTGGTGAAGCCGACCTGATCCTGATTGGCCCCGGCAGTTTCTATACCAGCCTGATGCCGGTGCTGCTGCTGCCGGAAATCGCCCAGGCGCTGCGCCGTACCCCGGCGACGATGGTGTTTATTGGCAATCTCGGCAAAGAGCTCAGCCCGGCAGCGGCACAGCTGACGGTGGTGGATAAGCTGGCGATGATGGAGAAGGCGATCGGTAAACGGGTGATTGATGCGCTGGTGCTCGGGCCGAAGGTTGACAGCAGCCATCTGAGCGACCGCATGGTGATTCAGGAGCCGCTGGAGGCCGGAGATATTCCCTATCGCCACGACCGCCAGCTGCTGCGCCTGGCGCTGGAGCACGCGGTGCAGGCGATGGTGTGAAAATGCGCCCGATTTGAACCGTAGGGGCCGATCATTTTTTTCGATCGGCCCGCGATCTATCCTTTACCGCGCGGGGGGACCGGAAAAGAAGGTCCCCCCCTACAAAAACCCTGCGGCCAAATAATTACGATGCGGCGATAAACAGCTCGCGCACCTGGTGCAGCTGGTCACGCACCTGGGCGGCCTCTTCAAACTCCAGATTCTGCGCGTGCTGCTGCATCTGCGCTTCCAGCTGGTGAATGCGCTTCTGCAGCCCGGCTGGCGACAGATCGACATAGGTCGCATCGTCTTCCACCAGGCTCTTACCTTTCATATTGCGCGGCTTAGCTTTGTTCTTCGCCAGCCCCTGGCCCAGCTCAAGAATATCGGCAATTTTCTTGTTCAGCCCCTGCGGTACAATGCCGTTCTCCTTGTTGTACTGCTCCTGTTTCTCGCGGCGACGCTCGGTTTCGCCTATAGCGCGCTCCATCGACGGGGTGATCTTATCACCGTAGAGAATCGCTTTACCGTTGAGGTTACGTGCGGCGCGGCCAATGGTCTGGATCAGCGAGCGTTCGGAGCGCAGGAAGCCCTCTTTATCGGCATCGAGGATTGCCACCAGCGACACTTCCGGCATATCCAGGCCCTCTCGCAGCAGGTTAATCCCCACCAGCACGTCAAATTTACCGAGGCGCAAATCGCGAATGATCTCGACACGCTCAACGGTATCAATATCCGAGTGCAGATAGCGCACGCGCTCGCCGTGCTCCGTCAGGTATTCGGTTAAATCTTCCGCCATGCGTTTGGTCAGCACCGTGACCAGCACGCGCTCGTTAATCTGCACGCGCTTGCGGATCTCCGACAGCAGGTCATCCACCTGGGTACCCACCGGGCGCACTTCGACAATCGGGTCGAGCAGGCCGGTTGGGCGCACCACCTGGTCAATCACATCACCGCCGGATTTCTCCAGCTCATAATTGCCCGGCGTAGCGGAGACGTAAATAGTCTGCGGCGCCAGCGCCTCAAACTCTTCAAACTTCATCGGGCGGTTGTCCAGCGCCGACGGCAGGCGGAAGCCATACTCGACCAGCGTCTCTTTGCGCGAGCGGTCGCCTTTGTACATCCCGCCAATCTGCGGAATCGTGACGTGGGATTCGTCAATCACCAGCAGACCATCGGCAGGCAGGTAGTCAAACAGCGTGGGCGGCGCTTCGCCTGGACCGCGCCCGGAGAGGTAGCGCGAGTAGTTTTCGATACCGGAGCAGTAGCCCAGCTCGTTCATCATTTCGAGGTCAAACTGGGTGCGCTGGCTGATGCGCTGCTCTTCCAGCAGCTTGTTGTTTTCCAGCAGCACCTTTTTGCGCTCCGCCAGTTCAACTTTAATCTCTTCCATCGCCTGCACAATGCGCTCACGCGGCGTGACGTAGTGCGTTTTCGGGTAGATGGTATAGCGCGGGATCACCGACTCAATCTGACCGGTCAGCGGGTCGAAAATTGAGAGCCGCTCGACCTCTTCATCAAACAGCTCCACGCGCAGCGCGTAGTCGTCCGACTCTGCCGGGAAGATGTCTATCACCTCTCCGCGCACGCGGAATGTTCCGCGCTGGAATGCCTGGTCGTTACGCGTGTACTGCAGCTCCGCCAGGCGGCGCAGGATGGCGCGCTGGTCAATCACCATACCACGCGTTAGGTGCAGCATCATTTTGAGGTAGAGGTCAGGGTCGCCAAGGCCGTAAATCGCAGAAACGGAGGAGACCACGATAACGTCGCGCCGCTCCAGCAGGGCTTTAGTGGCGGAAAGACGCATCTGCTCGATATGTTCGTTAACCGAGGCATCTTTCTCAATAAAGGTGTCGGAGCTGGGCACATAGGCTTCCGGCTGGTAGTAGTCGTAATACGAGACAAAGTATTCCACGGCGTTATCAGGGAAAAACTCTTTCATCTCGCCGTACAGCTGCGCCGCCAGCGTCTTGTTAGGGGCCAGCACCATGGTCGGGCGGTTCAGGTCGGCAATCACGTTGGCGACGGTGAAGGTTTTACCGGATCCGGTCACGCCCAGCAGCGTCTGATGGGCAAGACCATCTTCCAGCCCCTCTTCAAGGCGTCGAATCGCCTCAGGCTGATCGCCAGATGGTTTGAAATCGGAGTTGAGTTTAAAGACTTTGCTCATTGAAGGGCTACCTGAAAAATGAAGTGCGCGAACCGGACTGTAATTCTACTCTGCCCTGACGATTTTGCCAGCAAAAAAGACTGGATAAAATTACAGTTATTTTGCATGATGCATCAGAAGAGAGCCCGTCTGCACTTTTGCCGTCCGTTGCGCAAACGAATGCGCAAAACAGGCGTCGAGGTTATCCCCAAATGCTTTACGCTTTTAACATTTGTCAATAGCCTGCTGACAAATCTGACCCGGCGCTTATCAGGAATATTCCAGTGGCTTGATTTTAATTAACTAATTGATTTTAATCATTTATATAAAGAAGCCGAGTTTCGCACCAACCCGTGCGCAAGCCGCGTCCGCTCTCGCCTTGCGCGGGTTTTCACACTCTAATGCACAAGGTTATCCACAGGAATGGTGGATAACTGTTTTCAGCGCTTGAGGCGTCTGATGTGTATAAATCGTCCCCACGCTGCGATCGACCCGCCAAATATTTTTTTTTGCTTTATTTTTACCCCCGCCAGCGGGGATTTCGCCAGGCATTGGCCATGTTATGCACCGCGCATTCAATCAGCCGGGCACGTTTTATTCTCCCCGCCTGACTCTCACTGCCATTTCGCGTGGCAGCTGCACCATAAATGATTAACCCGCGGCACTGGTCCGGTGCAGCACGCTGCTTACTGCAGGAAATTGTTTAGCCGCGCTGACCAATAACTGCGGATGAATGTTATCAGTTTGTCTCTTTTTTTTACTTTTTTCCGCCGTTCAACACCTCTGGCCCACTAATTGCAAGTACTCACTGGTTAGTCCATACCGCCTCACGCTTGCAGCTTGCATAACACCAGAGCGAGGAGCACAAAACCGCGGGTACTTCATAGCGAGATACCGGACTGTTTGCCAGACGACAAAGAGCGGGAGCAATACAGGTGCGATCGAAAACTGTCTGAAGGAGAGTGCAGATGCTCAGCTTACGTTCTATTAATCAATTTTATGGGCAGAACCACATATTGTGGGATGTTGATCTCGATCTGCCACCTGGCACCTGTACCGGCATCCTCGGACAGCCCGGCATGGGAAAAACCACGCTGGTCAACTGCATCATGGGGCATTTGCCGATTAACAGCGGCTCGATGATCTGGCAGGAAGATAACGGCCCACCGCAGGACCTGCTGCTGCAGCCGGTGGAAAAACGCGCCTCGCTGGGGATAGGCTATGTTCCGCAGGGGCGACACATCTTTTCGCAGATGAGTATTGAAGAGAACCTGCAAATCGCCCTGCTGGCCGGTGCCGGTATGGAACGCCACCGGGCTATCCCTCAGATGGTGTATGACCTGTTCCCGGCGCTCTATTCGCTGCGTCATCAGCGCAGCGGCGAGCTGCCTATCGACCAGCAGCAGCAGCTGGCGCTGGCGCGTGCGCTGGTACTGCAGCCGAAGCTGCTGATTCTGGATGAGCCGACCGAAGGCATGTCGCCCTGGCTGGAAGAGGAGATGGGCAACCTGATCCATCGCCTGAACCATGATTTCGGGATGACCATTTTGCTGCTGGAGCAGCGCCTGTCGTTTATTCGCCGCGTGGCTGACTACTTCCTGCTGCTGCACCGCGGGCGCAACGTGGCGCACGGCACGGTGGCACAGCTGGATGAGAGCATGGTGAATACCTGGCTGACGGTGTGAGGTTTGCGGGGCGGTGTGAAGTTTGCGGGACGGGCATGCCCGTCCCCTACGATGTGCGTAGGGGGCAGGCATGCCTGACCCGTTTACGGCAAGGTAATAAACCGCCCCACCTCATCAAACCCCTCTCCACCCGGCAGATGCGGGATCTCGCCCAGCAGCGGTGCCGGGATCGTGCGGGTTAACGTCGCCATATACTCCTGATGACGTTTACCCGCAGGCAGCACGCCGTTGGCAATCCAACCCACCAGCTGCAGGCCGCTGGCCTGAATCGCCTGCGCGGTGAGTAAGGCGTGATTAATACAGCCCAGCTTAACGCCCACCACCAGAATCACCGGCAGCTGCTCCTGCACCACCCAGTCGGCAAAGGTCAGACTTTCCGACAGCGGCGTGAACCAGCCACCGGCCCCTTCGGTCAGCACCCAGTCAGCCTGTTGTGCAACCGTCTCCAACCCGGCAGAGAGCTGGCGGGCGCTGATCGGGCGCTGCTCTTCGGCGCTGACAATATGCGGCGAGGTCGGCTCGATAAACGCCAGCGGGTTGACCTGCTGATACGGCAGCCAGACGCTGGCAGTGCGCTGCAGCGCCAGCGCATCACTGTTGCGCACGCCCTCAGGCGTCACCTCACAGCCGGAGGCCACCGGCTTGTAGCCTGCACAGCGCCATCCCGCAGCTTTCGCCGCCTGCAACAGTGCACAGCTGGCCACTGTCTTCCCCACTTCCGTATCCGTTCCGGTGACAAACCAGCGCTTACTCACACTCAATCACTCCTGATACCAGTTGATAACTCAGCAGGCAGCCGCGTTCATCGCGCGGCCAGACCTGCTCCAGCCGCTGCAGCGCGCCACGGCTCAACGCCAGCGCATCGCGCCCCTGATGCAGATGGGTGGCGCCGATGCCCTTCAGGGAACGCAGCGCGCTGAGCACGTCCGCAAACGCCAGCGTCAGGGGATAGCACTCAAGCGACAGCCGCATGCCGCTTGCCGCCTCTGCAATCATCTCTGGCGTGGCAAAGCGGTTGACCGGCGCACAGCGTCCNNNNNNNNNNGCGAACTGCACCACTGCACCGCCAGGTTGCTCCAGCTGCGGTCAAAGCGGTTATCGGCAAACGGCAACGCCTCAATGTCGCCCAGCTGATAATGGTGCGCAGCCTGCGCGGCAGCGGCCTGACGCAGCATATCCGCAGAGAGATCCAGCGCGGTGACGGCATGCCCGTTTTCACGCCAGCGCTGGCTGAACCAGCCAGTGCCGCAGCCGGCATCCAGCACCTCCAGCTCCTGCCCGGGGCGCGCCAGCTGCATCAGGCGTTCTCCGCACTGGCGCTGTAGCTCCGCATGCTGGTTATAGCTGTGCGCGGCCCGGCCAAACGCCGCCGCCACCGCCTGTTTATTGACCATTTGCAGCATGCAGCACCTCCAGCAGGGCATCGATATCGGAATCGTGGTGCGCCGCGCTGAGGGTGATGCGCAGCCGTGAGGTGCCGGGCGGTACGGTCGGCGGGCGGATGGCACTCACCCAGCAGCCCGCCGCGCGTAGCCGCTGTGCCAGTGCGAGGGCTGCCTGCTCATCGCCGACCATCAGCGGTTGGATGGCGCTGTCCGATGCGGCCAGCTTCCAGCGCAAGCCGCTGGCGTGCTGGCGAAAATAGCCAATATTATCCTTCAGCCTTTGCCGCTGCTCATCGCCCTGCTGCACGCAGACCAGTGCCGCCTGCAACGCACAGATCTGCGCTGGCGGCATGGCAGTGCTGTAGATCAGGTGACGGGCAAACTGCAGCAGATATTCCGCGGTGGCGTCATCGCACAGCAGCGCCGCGCCGCTGACGCCAAAAGCTTTGCCAAAGGTGACGATCAGCAGCTGCGGTTTCACCCCCTGCTGCCAGCAGCTGCCGCGCCCCTGTTCGCCGCAGACGCCAATACCGTGCGCATCATCCACCAGCAGCCAGCTGTTGTGCCGCTGAGCCAGCTGCTGCAGCGCCGCCAGCGGGGCGCGGTCGCCATCCATGCTGAACAGCCCTTCGGTGACCACCAGCGTCTCGCCACTGCCCGCCGTGGCCAGCAGGGAAGCCAGCGCGGGCGGCTGATTGTGGCTAAAACGGCGCAGCGTGGCCGGGCAGAGGCTGGCGGCTTCCAGCAGCGAGGCGTGGCACAGCTTATCGGCAAAGATACGATCGTCTTTGGCCATCATCGCGGTAATCACCGCCTGGTTAGCGGCAAAGCCGGAGATAAACAGCAGCGCGCGCGAGTAGCCCAGCCACTCTGCCAGCTGCTGCTCAAACTCCGCCTGCGGGGCGCGATAGCCGGTAACGTGCGCTGAACCGCCCGCGCCCACGCCATAGCGGGCCGCGCCCTGCTGCCAGGCGGCCACAATGCGCGCATCGTGGCTCAGCCCGAGGTAGTCGTTGGCAGAGAAATTGCGGTAATCATGGCCCTCGACCCGCAGGCTGCGCGCATCGGCGTATTCGTTCACCTGCCGCTGGCGATACTGGCCGTGCAGGCGGCGGGTTTCAAGCGCCTGCTTCATTCGCTGTGACCAGGCCATTATCGTGCCGCGTTGTAAAACAGGTCGTTATCGGCCGTCATCAGCTGCGCCGCCAGCGCCTGCTGCTGTTCGTTATCGCCGCGGTGGGTCTCCGTATGCTGCGGGTTGAGACCCAGCTTGCGGAACAGCAGCAGATCTTTGTCCTCCTCCGGGTTCGGCGTGGTGAGCAGCTTACAGCCGTAGAAGATCGAGTTGGCCCCGGCCATAAAGCACATCGCCTGAGTCTGTTCGCTCATCTGCTCGCGCCCGGCGGAGAGCCGCACATGGGAGCCAGGCATCATGATGCGCGCCACCGCGATGGTCCGCACAAAATCAAACGGATCGACGTCATCGTTATCCGCCAGCGGCGTACCTTTCACCTTGACCAGCATGTTGATCGGCACGCTCTCCGGCGGGGTGGGCAGGTTCGCCAGCTGTACCAGTAGCCCGGCGCGGTCGCTGACCGTTTCGCCCAATCCGACAATGCCGCCGGAGCAGACTTTAATCCCGGCATCGCGCACCTTGCCCAGCGTATCCAGGCGCTCCTGGTAGCTGCGCGTGGTAATAATGCTGCCGTAAAATTCCGGCGAGGTGTCAAGGTTATGGTTATAGAAATCCAGCCCGGCATCGGCCAGGCGCTGCGCCTGCTGCTCGCTCAGCGACCCCAGCGTCATGCAGGTTTCCAGCCCCATCGCTTTCACGCCCTGCACCATCTTTTCCAGATACGGCATATCGCGCTCGTGCGGATTTTTCCACGCCGCCCCCATGCAGAAACGGCCGGAGCCGGCGGCCTTGGCCTTGCGCGCCGAGATCAGCACCTCCTCCACTTCCATCAGGCGCTCGGACTCCAGCCCGGTTTTGTAGCGCGCGCTCTGCGGACAGTATTTGCAGTCCTCCGGACAGGCGCCGGTTTTGATCGACAGCAGCGTACTGACCTGCACCTGGCGCGGGTCGAAATGCTGGCGGTGTACCTGCTGCGCCTCAAACATCAGTTCGAGAAAGGGTTTTTCAAACAGCGCCTGCGCCTGAGAAATAGTCCAACGATGTGCCATTGCTTGCTCCAAAAAAGTCTGTCATTTGTCTTCACGGCCTGGTTATACTTGTAAACTAAATATTTTATTTTTGGTTTACAAGTGATTTTATGACCCCAGCCGATCTTGCCTTTGACCGTCACCACATCTGGCATCCGTACACCTCGATGTCCGCGCCGTTGCCCTGCTACCCGATCGTCGCCGCGCAGGAGACCTCGCTACAGCTGGCCGACGGGCGCCAGCTGGTCGACGGCATGTCGTCCTGGTGGGCGGCGATCCACGGTTATAACCATCCGCGCCTCAACCGGGCGCTGCAGGCGCAGATGGCGCAGATGTCACACGTGATGTTTGGCGGCATAACCCATCCGGCGGCGGTGGCGCTGTGCCGCAGGCTGCTGGCCATGGTGCCGCAGAACTTGCAGTGCGTGTTTTTGGCGGATTCCGGCTCGGTGGCGGTGGAGGTGGCGATGAAAATGGCGCTGCAATACTGGCAGGCGCGCGGTGAAAAGCGGCAGCGGTTTCTCACCCTGCGCCACGGCTATCACGGCGATACCTTCGCGGCGATGTCGGTGTGCGACCCGCAAAACTCGATGCACAGCCTGTATCAGGGCTATCTGCCCGAGCATCTGTTTGCCCCGGCCCCGGCCTGCCGCTTTGACGATGAGTGGCAGGAGAGCGATGCCGATGCGCTGGAGCAGCTGATCGTGGCGCATCATCAGCAGATCGGCGCCGTCATCCTCGAACCGATCGTGCAGGGCGCGGGCGGGATGCGCTTTTATCATCCGCGCTATCTGCAACGGGTGCGCGCGCTGTGCGACCGCTATTCGCTGCTGCTGATTGCCGATGAGATCGCCACCGGTTTTGGCCGCACCGGCAGGCTGTTTGCCTGTGAACACGCGCAGATCGCCCCGGATATTCTCTGCGTTGGAAAAGCGCTAACCGGCGGCAGCATGACGCTCTCCGCCACGCTGACCAGCCGCCATGTGGCCGATACCATCAGCCAGGGCACTGCCGGCTGCTTTATGCACGGGCCAACCTTTATGGGCAATCCGCTGGCCTGCGCGGTTGCCGCCGAAAGCCTGGCGATACTGCAGGAGAACCACTGGCCTGCTCAGGTCGCCGCAATTGAAAGCCAGCTGGCCGCCGCGCTGCTGCCGTTGCGTGACCACCCTGCCGTGGCGGACGTGCGGGTGCTGGGCGCGATTGGCGTGGTAGAGACGCAGCGACCGGTGAATATGGCGGCGATGCAGCAGTTCTTTGTCGAACAGGGCGTGTGGATCCGTCCGTTTGGTCGCCTGATCTACCTGATGCCGCCCTATATCATCTCCCCGGCGGCGCTGGCGCAGTTAACGCACGCCATCAGTGAAGCTATTGCTTATCCGGCCCTGTTTAATTAATCAGGATCGGCTCACCCTCCCGGCAGGCAAAAGCGTGATGCGCTACGCTTTTAGAACGTTTTTAAGCGGCACTACTGCCGCATTAAGAAATCGGAGGAACTATGCCACAAGATAAACAGACCAACCGCCGCCTGCTGCTGGCCTCACGCCCGCACGGTGCGCCGACCGAGGCGAACTTCCGCCTGGAATCTCAGCACGTGCCGCAGCCCGCTCAGGGACAGGTGCTGCTGCGCACCGTCTGGCTCTCCCTCGACCCTTACATGCGCGGGCGCATGAGCGACGCCCCTTCCTACGTTCCGCCGGTCGCGCTGAATGAGGTGATGTGCGGCGGCACGGTAGCGATTGTTGAGCGTTCAGAAAATCCTGATTTCAGCGCGGGCGACTGGGTGGTGAGCGGCAACGGCTGGCAGGATTTCGCGCTGTCTGACGGGCGAGACCTGCTTAAGCTCAGCGGCCCGGTGCTGGAACACCCTTCCTGGGCGCTGGGCATGTTGGGCATGCCGGGCTTCACCGCCTATATGGGCCTGCTGGATATCGGTAACCCGCAGCCGGGCGAGACGGTGGTGGTCGCGGCCGCCACGGGGGCTGTCGGTTCGCTGGTCGGGCAGATCGCCAAAATCAAGGGCTGCCACGTGGTCGGGATTGCGGGCGGTGCGGAGAAATGCCGCTACGCCGAAGAGAAGCTGGGCTTCGACCGCTGCCTGGATCACCGCGATGCCAATCTGGAACAGCAGCTGAAGCGCCACTGCCCGGATGGTATCGATGTCTACTTTGAAAGCGTCGGTGGGCGGGTATTCGATGCGATATTACCTCTGATGAATACCAAAGGGCGCATCCCGGTCTGCGGGCTGATAGCTGACTACAACAGCACCGGCGTTCCTGCCGGCCCTGACCGTCTGCCGCTGCTGCAAAGTGCGATCCTGCGCAAACGCCTGCGCGTGCAGGGCTTTATCATTAACCAGGACTACGGCCACCGCTTTGACGAGTTTTTCCGCCAGATGAGCCAGTGGGTGGCGGAAGATCGCCTGGTGTTCCGCGAACATATTGTCGACGGTCTGGATAAGGCACCAGAAACCTTTATCGGCATGCTGCAGGGGGAAAACTTCGGCAAGGTGGTCATACGCGTTGCGGGGGATCGGCCGTGAGGATCCTGATGGTATTAACCTCCCACGATAAGCTGGGCGATAGCGGTAAAAAGACCGGCTTCTGGCTGGAGGAGTTTGCCGCGCCGTACTATGTCTTTTTTGACGCCCATATCAATGTGGTGCTGGCTTCTCCCGCCGGGGGGCAGCCGCCGCTCGATCCGGTCAGCGACGCCCCGGATGCACAAACTCCCGATACCGAACGCTTCCGCCAGGACCCCATTGCTCAGCAGGCGCTGGCCAATACGCAGCAGCTGAAAAATATCGATCCCGGCCATTACGATGCGGTGTTCTACCCCGGAGGCCACGGCCCGCTGTGGGACTTAGCGGAAGATGAAGCCAGTATTGCTTTAATCGAAACGCTGTTCGCCAACGGTAAACCGGTTGCCGCCGTCTGCCACGCGCCGGGCGTGCTGCGCCACGCCAGGAAACCGGACGGTACGCCGCTGGTGGCGGGCAAACGGGTGACCGGCTTTACCAACAGCGAGGAGCATGCCGTTGGGCTGACGAATGTGGTACCTTTTTTGGTTGAGGACGAGCTGAAAAAGCTTGGCGGCCAGTTTGAACACACGGATAACTGGGGTGTTTATGTGCTGACTGACGGCCACCTGGTCACCGGACAAAACCCGGCCTCCTCCGCTGCTGCGGCCGAAGAGCTGCTGAAGTTGTTACATCAATAATTGCTAACCAAAATAGTTGAGGTTGCATCAAGGCGACAAGAGAATGACAAATCAGTCAGGAACCGATTTGAACGCTGTTTACAGCGGCCCCATCAGGGGCGAGGGCCAGGGATGGCCCGAATAACGAGCGCAGTTAACGCAGATGCAGCCTCAAATATGAAAGTTAAGGAGATGGAATGAAGCTTTTGAGTCACGATTTTAACGACGGCGATAAGCTGCCGGAGCGCCAGGTATTGAATGCAATGGGCTATCAGGGTGATAACCTGTCGCCACACCTGAAGTGGGATGACGTGCCTGCCGGCACCAAAAGTTTTGTTATCACCTGTTATGACCCCGATGCCCCCACCGGCTCCGGCTGGTGGCACTGGGTGGTGGCGAACCTGCCAGCCGGGGTGCGCGAGCTTCCGCAGGGCGCCGGTTCCGGCAAAGCGGAGCTGCCAGCCGGCGCGGTGCAGACGCGCACCGATTTCGGCAGCGCAGGTTACGGCGGCGCGGCACCGCCGAAAGGCGAATCGCACCGTTATATCTTTACCGTGCATGCCATTGATGTAGAGACGCTGGAAGTGGATGAGAACGCCAGTGGCGCTATGGTCGGTTTCAACGTGCATTTCCATTCGCTGGGCAGCGCTTCCATTACGGCGATCTATTCGTAGTTAAGCTGGATGGACGGGTTGGCTTAAGACCTGTAGGGGCGGACCGCTGTTTGGGTCCGCCCCTTTTTCGTTGCGCCGCTGCCTGATGAGAGAATTAACCCAGGCTCCAGGCATGCGTGGATCTGTCATGAATATTCGAGAATTAACGTAGGGTCCAGGCATGCCTGGACCGGGCGGGTCATGACCCGCCCCTACAGCGATACCCGTAGCATGCCTGACCGCTACGGGCATTAAGCCAGTGAGTGAATCACCACCCACATCGGGCCCTGACCAACTGCGTAGCGCGCCAGCGGCTGCAGCAGGCCACGATCGGAAGTGATTTTGTACACCTCAATATGATGCGACTTCTGCCCTGCCGCCACCAGATACTGGCCGCTGCGATCGATATTAAAACCGCGTGGCTGGGTTTCGGTTGGCTGATAGCCTTCAATCGTTAACGCCGCGCCGTCGGCGCTGATGCTGAACACGGTAATCATGCTGGCGGTACGGTCACAGCTGTACAGATGGCGACCATCCGGGGTGATATGAATATCTGCCGCCCAGCGCGTGCCGCTAAAGCCTTCCGGCATCATATCCAGGCTCTGCACCTTCTGCACTTCGCTGGCGCTGATGTCCCAGACGTCGACGCTGCTGTCCAGTTCGTTGACGCAGTAGGCGTAACGCTGGTTCGGGTGGAACACCATATGGCGCGGACCGGCACCTTTGGTGGTGCTGACTTCCGCCTGCGGGCGTGGCGTCAGCTTGCCGTCTTCACCCAGCGTAAACAGGCAGATGCGGTCCTGCTTCAGCGCCGGAACAAACAGCGTGTTGTTACCGAGATCGATATTGGCAGAGTGGCAGCCTTCCAGCCCGTTCACCACCTCCAGCGGCGCACCCGGCAGGCCATCGGCAGCAATCGGGCTGACGCTGACGCAGGCATCGTTATAGGAACCCACGAAAATAAAGCGCCCGTTACGGTCGGTAGAAATATGCGTCGGGCTGCCAGGCAGCGGCGCATGGCCGGCTTCTTTCAGCTTACCTTCGGCATCAATCTTATAGGCCACCACGCGAAAATCCGGGCGCACGCCGACATACAGAAACGCTTTGTCCGGGCTGACCACCATTGGCTGAACCTGGCCCGGTGCATCAACCACCTGCAGCAGCGTCAGTGCGCCGTCATCATGCAACTGCCAGGCGTGGATCTGATGGCTTTCCGGGCTGGCGGTATAAACAACTTGTTTCATGAATGCTCCTTGTTCTGAACGGGAAATCAGGTGAATGGATTATTGCACCGCCAGTTTTAAAGCTGGCGTCACAAGGTGTACACTTACTGGCTTACTTCGAGTCACGGAATCGCACATGAGCTATCGCATCATCGCCCTCGATCTGGACGGCACGCTGTTAACCCCGACGAAAACCATTCTGCCAGAATCGCTTGCCGCGCTGAAAAAAGCGCAGCAGGCGGGAATAAAAATCCTGATCGTGACCGGTCGCCATCACGTTGCCATCCACCCTTTTTATCAGGCACTGGCGCTCGATACACCTGCAATCTGCTGTAATGGCACTTATTTGTATGATTATCAGACTAAAACGGTGCTCGAGAGCGATCCGCTGCCGCAGGAGCAGGCGCTGCGCGTCGTGGAGATGCTGGACGACGCGGGCATCCACGGCCTGCTGTATGTCGATAATGCCATGCTGTATCAGGCTGAAACCGGCCACGTGACGCGCACCATTAACTGGGGACTGTCGCTGCCGGAACACCAGCGCCCGACATTCTTACAGGTTGACAGCCTGGCCGACGCGGCACGCAGTGCTGAATCGATCTGGAAATTTGCCCTGTCCCATGCAGACACCGACGCGCTGCAGCAGTTCGCGCAAAAAGTTGAAGCTGAAATGGGGCTGGCCTGCGAGTGGTCCAGGCATGACCAGGTGGATATTGCCAAAGCGGGCAACAGCAAAGGCAAGCGCCTGGCGCAGTGGGTAGCCGCGAACGGCTACCAGATGAGCGAGGTGATTGCGTTCGGCGATAATTATAACGATCTCAGCATGCTGGAAACCGTTGGCTTAGGCGTGGCGATGGGCAATGCGGACGATGCTATTAAAGCGCGGGCGAAACGCGTCATTGGCACCAACCTCGAAAGCGGGATTGCCGATACCCTTTACCGCGAAGTGCTGTAATCAGAGCGTGTCGATCAGGTGGTGATCGACACGCTTTTGATTTGCGCATATAGCCACATATTGGGCTTAATCATCAGTTCATCGCGCGCCCAGGGCGTGATACGCGCCCACAGCTCGCTCTGCCCCACCAGCAGCTTGACTTCGATCTGATTGTCGATCTCCAGCAGTTCTGCCACCTTCGCCGGGATCACGTTGCGAATGCTGCTGTTGACCGGGGGTTTTAATATCAGCGAAACATCCGCCGACTGAATGCGAATGCGCAGCGGGGTGCCCTGCGACGCATCCACCCGGTTTACCCAGATATGCTGATCGCCCAGCGACAGTGCGGTCATCTGGTAGTGAGGATGCTGTTCCAGCACCATCACGCGCAGGATACTGCTCTGGTCACTTCTTGGCAGCCACGGGCGCATCGCGCTGCTGGCCCAGACGCGCTCCAGCGGGCCAAAGGCTTTCACCTCACCTTTATCCAGCACCATCACGTTATCCGCCAGATGCAGCAGTTCATCGAGGCTGTGGCTGACGTAAAGGATCGGCGTTTCCACCTGACGCGCCAGCGTCTGCAGCCAGGCTAGCAGCTCGCGCTTGCGCGGCAGATCCAGCGAGGCCAGTGGCTCATCCATCAGCAGGATTTCCGGCGCGCTCAGCAGCGCACGGCCGATCGCCACGCGCTGTTTTTCGCCGCCGGACAGCGACCACGGATAGCGATCCAGCAGCGCTTCAATACCCAGCAGCCGCACCAGCGAATCGAACTGCGCGCGCATCGACCTGGCCATGCCATATTCCAGATTGCCGCGCACCCGGTAGTGCGGGAACAGACGCGCATCCTGGAACACATAGCCGATACGCCGTTTTTCCGGCGGCAGCCAGACGCCATTTTCCGCATCGCTCAGCAGGCGCCCGTTGAGGGCGATGGTGCCGCGTTGCGGTTTGGTCAGGCCACCAATGGCGTTAATTAACGAGGTTTTTCCGGCGCCGGAGACGCCAAAAATGGCGGTCACGCCATGAGCGGGCACGCTGGCGTTAATCGTCAGGGTGTGGTCGCCCTGCTGCTGGCTGAAATCGAGTTCTAACATCAGAGACCTAAACGCTTACGACCCCAGCGGGTCAGCCATTCGGAAAGCAGCAATGAAACCAGCGCCAGCAGGATAGCAATGACGCACAGACGCGCCGCCGCCCCTTCCGCACCGGGGGTTTCAATCAGCGTATACATGGCGGACGGCAGCGTGCGCGTCTCGCCGGGAATGTTAGAGACAAAAGTAATGGTGGCACCAAACTCGCCGAGCGAGCGGGCGAAGGCTAACACGGTGCCGACGATAATCCCCGGCAGGGTCAGCGGCAGCGTGATGGTAAAGAACACCCGCCAGCGCCCGGCGCCCAGCGTGCGCGCCGCCTGCTCCAGCCGGCTATCAACCGCTTCCAGCGCCAGACGGATGGCGCGCACCATCAGTGGAAAAGCGATCACCGCCGAAGCCAGCGCCGCCCCGCGCCAGCTGAAGGCGAAGCTGAAGCCAAACCAGTCATAAAGATATTCACCAAAAAATCCGCGGCGCCCGAATCCGAGCAGCAGCAGATAGCCCACCACCACCGGGGGCAGCACCAGCGGCAGGTGGATGACGCTGTCGAGCAGGGTTTTGCCGGGAAACTGGCGACGAACCAGGATCCAGGCCATCAGGATGCCAAACGGCAGGCTACAGGCGACCGCGACCACGGACACTTTCAGGCTGAGGGCGACGGCCTGCCATTCTGGCTCACTGAGAAACATCATTTTAACCTTCATCCTTTAAACTGCAGCTGCGTTGGCTGCTCTCATTCACCCCAGTCACTGACTTGAGTAAGCACCTGGGGCTTCACTCAACTGCCGCCTTGCTGCAGCTTAAAAGCTTTTTGTTAACGGGGAGAATCCATACTGTTTGAACACGGCTGCGGCCTGCGGCCCTTTCAGATAGTTGTAGAACGCGGTGACGCTGGCGCTGTTATGGTCTTTCACGATGGCTATCGGGTACTCTACCGGTTTGTGGCTGGCCTGCGGGAAGGTGCCGACGACCGTCACTTTTTTGCTGGCGATAGCGTCTGAACCATACACGATACCGTAAGGGGTTTCATCACGTTCGACCAGCGCCAGGGCGGCACGCACGCTATTACCCGGGGCCAGCATCGGCGAGACCTGCTGCCAGGCGCCCAGTTTCTCCAGGGCCTCTTTAGCGTAGATCCCGGCCGGAACGTGATCCGGATCGCCAACGGCCAGACGCTGCCCTTTCAGCAGGCCCTTCCAGTCGGTTTTTTCACTGATGGTAACGGCCTGCGCTTTCGTCGAGGCCGGCGCCACCAGCACCAGATCGTTGCCCAGCAGGGTAAAGCGGCTGGCGTCATCAATGGTTTTCTTCCCGGAGGCGTAATCCATCCACTGCTGATCGGCGGAGATAAACAGATCGGCCGGAGCGCCCTGCTCAATCTGGCGCGCCAGCGTTGACGAGGAAGCAAAAGAAGAGACAATTTTGACCTCTTTGCCTTTCTCATACTGGCTGGCGATATCCTGCAGTGCATTAGTCAGGGAAGCGGCGGCAAACACGGTGATGTTCTCGGCCGCCATTGCGTGGCCGCCTACGCTCAGACTGACGGCCGCCGCAGCCAGCCACGGGTTCCAGTTTACAGACATGATGTTTCTCCGGTTTCAAGGGGTTACGTTATATACTTTATGATATAGCGATGAATTACCCTCTGCCACAGTAAATATCGGCATTGGCGGGAAGAAGTTTAATCGGGGGGAATTGGCAGGGTACAAAAGCAAACGCCCGGAGGTCCGGGCGTTTAAAATGGCGCAATCAGTGTTACTGAGCGATGCGGTCTTTCTTCGCGGGTTGCTCGTTACGGTGACCGATTTTCGAGATCACGTTGAAGACTTCACCCAGTCCCCAGATCAGGCCGAGAATAATTGCCATCACGATTGGCACCATAATAATTGCTACGGCCAGGCCTTTCAGTAATTCCAGCATGGAAGCCTCATCTTGCTGAAGAAAAAAGTTATTGTAACGGGAGTCTCTAAGAATGCACTGACCTTTTGTGCTTTCGTGCGCTTTTTATGGCCAGTACTTCTATTCCGGCAGTAGCTGCTACAATCGCCGGCCAAAACTTATCACCCGGAGGATCTATGCAGGCTGAAATTGCCCTGATACTGAAACGACAGCAGCGGCTGTTCGCCGACCCGCGCCGTATTGAACTGCTGCGCCAGGTGAAAGAGAGCGGATCGATCAGTCAGGGCGCGAAGCTGGCGGGCATCAGCTATAAAAGCGCCTGGGATGCCATCAATGAGATGAACCAGCTGGCAGAGCGCACGCTGGTCGAGCGCGCCACCGGCGGGAAAGGCGGCGGCGGCGCGCAGGTTACCGCCTGGGGAGAGCGCCTGCTGGACCTGTACGCCCTGCTTGAACAGATCCAGCAGAGAGCGTTTGATGTGTTGCAGGATGATGCCGCGCCCGGCAGTCTGTTAGCCGCGATTGCGCGCTTTTCCCTGCAGACCAGCGCGCGCAACCAGTTCTTTGGCACCATCATCAGCCGCGACATTCAGCCGGTGCAGCAGCACGTTAGCGTGCAGCTGGCCGATGGCGTCACCCAGGTGCAGGTCGCGCTGACCGCTCAGAGCGCCGATCGCCTGGGGCTTACAAGCGGCAAAGAGGTGCTGGTGCTGATTAAGGCGCCGTGGGTTGAAGTGTCCAGCCAGCGCGTCGAGGCGGACAACCAGCTGTCCGGCACCGTGCGCGAGATTGAACAGGGTGAGACGCACAGCGAAATCCTGATCGCACTGAGCGGCGGTGAAACCCTGTGCGCCACCGTGGACAATCAGCATATTGCCCAGCAAAAACTGCAGCCGGGCGCGGCGGTGACAGCATATTTTAATGCCGATCGCGCCATCATCGCGACGCTGCTCTGAATCCCGGGTGCGGGTTTGACAATCAGCAGCAGGAAGCCCCTAATCATCTCACGATGCAGCGACTCTCAATAACTCGAGCCGCAGGAAGGCGGCAAGCCTGAGAAGCCCCAGCAGCTGAGATAACTGGGTGACTGGGGTGAGCAGGCGCAGCCAACGCATCTGTGGCTTGAAGTATGACGTGCAATAATGGAATGAATAATGTCAATGATGCAAATTACGCAGGGCATCTTTCGCCTGAGCGATACCCGAACGCTGAACCTGAATGATTTAACCCTTAACGCGGGTGAAAGCTGGGCGTTTGTCGGCGCTAACGGCAGCGGTAAATCGTCGCTGGCCCGCGCGCTCTCCGGCGAATTAGCGCCGTCCAGGGGCAGCGTCAACAGCCATTATCAGCGCCCGGTGCGCTTGTCGCTGGAGCAGCTGCAAAAGCTGGTTTCCGATGAATGGCAGCGCAATAACACCGACCTGCTCAGCCCCGGTGAAGACGATACCGGCCGCACCGCCGCTGAGATTATCCAGGACGAGGTCAAAGACCCCGCTCGCTGCCAGCAGCTGGCGACGCGGTTTGGCATTGCGCACCTGCTGACGCGCCGCTTTAAATATCTCTCAACCGGCGAGACGCGCAAATCGCTGCTGTGCCAGGCGCTGATGGCGCAGCCGGACCTGCTGATCCTCGATGAGCCGTTTGACGGCCTTGACGTCGCTTCGCGCGCCAACCTGGCGAGCGTGCTGAGTGAACTGCAGCAGCCCGGATTTACTCTGGTGCTGGTGCTGAACCGCTTTGATGACATCCCCGATTTTATTGCGCACGTCGGCGTGCTGGCGGAGTGTACGCTAACCCACGTCGGCGCGCGGGATGCTATCCTGGCGCAAGCCCTGGTGGCACAGCTGGCGCACAGCGAGCAGCTGGCCGGTATGACGCTGCCGGAAGCTGACGATGCCGCCGCCATCCCAGCGCTGCCCGCCGGGGCACCGCTGATTGTGCTGCGCGACGGCGTGGTCTCCTATAACGATCGCCCGATCCTCAACCAGCTGAGCTGGCAGGTGGATCGCGGCCAGCACTGGCAGATTGTCGGCCCGAACGGCGCGGGGAAGTCGACCCTGCTGAGCCTGGTCACCGGCGATCATCCGCAGGGTTACAGCAACGATTTAACCCTGTTTGGCCGCCGTCGCGGCAGCGGTGAAACCATCTGGGATATCAAGCAGCATATCGGCTACGTCAGCAGCAGTCTGCACCTTGATTACCGCGTCAGCAGCAGCGTGCGCAACGTGGTGATTTCTGGCTATTTTGACTCAATAGGCATTTATCAGGCGGTGTCTGACCGTCAGCAGGCGCTGGCCCGCGAGTGGCTGGCGCTGCTGGGAATGCACGGCGCGCTGGCCGACTCCCCGTTCCACGATCTGTCGTGGGGCCAGCAGCGGCTGGTGCTGATTGCGCGCGCGCTGGTGAAACATCCGGCGCTGCTGATCCTCGATGAGCCACTGCAGGGGCTGGACCCCATCAACCGCCTGCTGGTCCGCCGCTTTGTCGATGTGCTGATTGGCGAAGGCCGCACCCAGCTGCTGTTTGTCTCCCACCATGCCGAAGATGCGCCGCAGTGTATTACCCATCGTCTGAGCTTTGTGGCCGACGGCGACGGCTATCGTTATACGCAAGAGACATTGTAGGTTTAACGGGGCGAGCGGAAAAAATGGTCGTCATTACCTTCGTCGATATTCATCCGCACGGGGCGACCGGAAAAAATGGTCGCCCCCTACAGGGTTCCGCGTGGGGCTGACCTTCTGTTTCGGTTAGCCCATAATCATAATGTAACCGCTACCATTATTCCTCCCACCTTGCCTGCTTATCAGTCAGCCCCGTACTATTTTTATTGATACTTCGGATTTTTCAGCTTGTGTAAACGATTCCATTTATACAGACTTGATCACGCTTTCCGCAGCGACTCTGTGCTATTTTCCTTCACAGCAAAAAATGCATAAAAAAGGTTACCAGGAACTCAACATGCAGAAATTTAATCCGGTCGATCACCCGCATCGCCGTTATAACCCACTGTCCGATCAGTGGATTCTGGTTTCACCGCACCGGGCCAAACGCCCCTGGCAGGGTGCGCAGGAAACCCCGTCGCAGGATAAACTGCCGGCGCACGATCCTGACTGCTTCCTTTGCCCCGGCAATACGCGCGTCACCGGGGATAAAAACCCCGACTACAGCAGCACCTACGTGTTTACGAATGACTTTGCTGCGCTGATGACCGATACCCCGGACGCGCCGCAAAGCGAAGATATGCTGATGCGCTGCGAGAGCGCGCGCGGCACCAGCCGGGTGATCTGCTTCTCCCCCGATCACAGTAAAACCCTGCCCGAGCTGACGGTTGCGGGGCTGATTGAGGTGGTGAAAACCTGGCAGGAACAGAGCGCCGACCTCGGTCAGCACTATCCCTGGGTGCAGGTATTTGAGAACAAAGGCGCGGCGATGGGCTGCTCCAACCCGCATCCGCACGGCCAGGTGTGGGCTAACAGCTTCCTGCCTAACGAAGCGAAGCGTGAAGACGATCTGCAGCGCGCTTATTTCAGCAAAAACGGTGCGCCGATGCTGGTGGATTACGCCGCACGCGAGCTAAAAGACGGCAGCCGCACGGTGGTCGAAACCGAACACTGGCTGGCCGTGGTGCCGTGGTGGGCAGCGTGGCCGTTTGAAACGCTGCTGCTGCCAAAGGCGCATATTAAACGCATCACCGATTTGAGTGAGGCGCAGCGCGACGATCTGGCGCTGGCGTTGAAAAAACTCACCAGCCGCTATGACAATCTGTTCCAGTGCTCCTTCCCTTATTCCATGGGCTGGCACGGCGCGCCGTTTAACGATGACGCCAATGACCACTGGCAGCTGCACGCGCACTTCTATCCCCCGCTGCTGCGCTCGGCAACGGTGCGTAAATTTATGGTCGGCTATGAAATGCTGGCTGAAACCCAACGTGATTTAACGGCGGAGCAGGCGGCAGAACGTCTGCGCGCCGTCAGCGATATTCATTTCCGTGAGACGGGAGCATAACCATGAGCTTAAAGACCTCTACCCAGCAGATTTTCAGCAGCGCGTTTGGCTATGCCCCGGGCCACATTATTCAGGCACCGGGCCGCGTCAACCTGATCGGCGAACACACCGACTACAACGACGGTTTCGTGCTGCCGTGCGCCATTGATTACCAGACGGTGATCGCCTGCGCGAAACGCAGCGATCGTCAGGTGCGGGTTATCGCCGCCGATTACGAAAATCAGCAGGATATCTTCTCGCTGGACGAGGCGATCGAAAGCCACCCCGACCAGATGTGGTCAAACTACGTGCGCGGCGTGGTGAAGCACCTGCTGACACGCTGCCCGGATTTTGCCGGTGTGGATATGGTGATTAGCGGCAACGTCCCGCAGGGCGCGGGCTTAAGCTCATCCGCCTCGCTGGAAGTGGCGGTCGGCACGGTGTTTAAACAGCTTTATCAGCTGCCGCTGGACGGCGCGGCTATCGCGGTCAACGGCCAGGAAGCGGAGAACCAGTTCGTCGGCTGTAACTGCGGAATTATGGATCAGCTGATCTCCGCACTGGGCAAGCAGGATCACGCTATGCTGCTCGACTGCCGCACTCTGGGCACGCGCCCGGTGCCGATGCCGTCCGATATTGCCGTGGTGATTATCAACACTAACTTCCGCCGCAGCCTGGTGGGCAGCGAGTACAACACCCGCCGCCAGCAGTGTGAAGCCGGAGCGCAGTTCTTTGGTAAAAGCTCGCTGCGCGACGTATCGCTGAGCGAATTTGAGGCGCGCGAGCACGAGCTTGACCCGCTGGTGGCGAAACGCGTGCGCCACGTGCTGACCGAAAATGCCCGCACGCTGGAAGCCGCCGACGTGCTGGCGAAAGGTGACCTGGCGCGTATGGCGGTACTGATGGCGGAATCCCACGCATCGATGCGTGACGACTTCGAGATTACCGTGCCGCCGGTCGACCAGCTGGTGGATATTGTCAAAGAGACCCTCGGCGAACGCGGTGGCGTTCGTATGACCGGCGGTGGTTTTGGCGGCTGCATCGTGGCGCTGATGCCGCTGGATTTGGTCGATGAGGTGAAAGCCGCCGTCGAAGCGCAGTATGAAGCGCAATCCGGCATTAAAGAGACCTTCTACGTCTGCAAAGCGTCTGAAGGAGCAGGTGAATGCTAAACCTCAACCGCAACTCGCACGCCCCCGACGGCGCGGCGTGGCGCATCACCACCCTGCGCAACCGCAACGGGATGGTGGCAACATTTATGGACTGGGGCGCGACCTGGCTCTCCGCCCGCGTACCGATGGGTGACGGCAGCGTGCGTGAAGCGCTGCTTGGCTGCGCCACCCCGTCTGACTATCTGCAGCAGTCGGCCTATCTCGGCGCCACGGTGGGCCGTTACGCCAACCGCATCGCCCATGCGCAGATCGCGCGCGACGGCGTAATCTTTCCGCTAGCCGCCAATCAGGGCGAGCATCAGCTGCACGGTGGCCCGGATGGCTTCCACAATCGCCGCTGGCAGATTGTCAGTCAAAGCGACAGCGAGGTGGAGTATCGCCTGGATTCGCCGGATGGCGATCAGGGTTTTCCAGGCAATTTGCTGGTCTCCCTGCGCTATCAGCTGAGCGACGACAACACCCTGTCGATTCGCTATCACGCCACGGTGGATAAAGCCTGCCCGGTCAATCTGACCAACCACGCCTACTTCAATCTGGATGCGCAGCACGGCGATGCCCGCCAGCACCAGCTGTTGCTCAATGGCGATCGCTATCTGCCGGTGGACAGCGCGGGCATTCCCAATGCGCCGCTGAAGGACGTGGCGGGGACCAGCTTTGATTTCCGCCAGCCGAAGAGCGTGCAGCAGGATTTCCTGCAGGACGATGACCAGCGGGCGGTAAAAGGCTACGACCACGCCTTCCTGTTAAATAGCCAGGATGGCGAAAGCCCGGCTGCTCAGCTGTGGTCTGCCGATGGCAAACTGCGCCTCAATGTGTTTACCACCGCCCCGGCGCTGCAGTTCTACAGCGGGAATTATCTGGAAGGCACCCCGTCACGCGAACAGGGCGTCTATACTGCTTTCCAGGGAATTGCGCTGGAGAGCGAGTTTCTCCCCGACTCGCCGCATCACCCTGAGTATCCGCAGCCCGACTGCTGGCTGCAGCCAGGTGAATCGTATCAGTCAGTGACGCGTTACCAACTGACGGCGGTTTGATAAAGCGCATGAAAATCGCGCATCGCGACAGTTACGGGCTTACGCGCTGCGCAGAATTCAGCTATGGTAATGCACATTAAAATTGCCGTGCGGTTCTTTCCGGCAGTTTACCGGTCACCATTATCATAGAAACGTAAAGTTATTAAGGAGTTAAGCTATGGCTGTAACTAAGCTGGTTCTGGTACGTCACGGCGAAAGCCAGTGGAACAACGAAAACCGTTTCACCGGTTGGTACGACGTTGACCTGTCAGACAAAGGCCGCACCGAGGCGAAAGCCGCTGGTCAGCTGTTGAAGAAAGAGGGTTTCACCTTCGATTTCGCTTACACCTCCGTGCTGAAACGTGCCATCCACACCCTGTGGAACATTCTGGATGAAGTTGACCAGGTGTGGCTGCCGGTAGAGAAATCCTGGCGCCTGAACGAGCGTCACTACGGTGCGCTGCAGGGTCTGGATAAAGCAGAAACCGCACAGAAATACGGTGACGATCAGGTTAAGCAGTGGCGTCGTGGCTTTGCCGTGACCCCACCAGAGCTGGACCGCGCCGATGAGCGTTTCCCTGGCCACGACCCGCGCTACGCGTCACTGACCGCTGAGCAGCTGCCAACCACGAAAGCCTGGCGCTGACCATCGATCGCGTTCTGCCATACTGGAACGAATCTATCCTGCCACGTATGAAAAGCGGCGAGAAAGTGATCATCGCGGCCCACGGTAACTCCCTGCGTGCGCTGGTGAAATACCTGGACAACATGAGCGAAGAAGAGATCCTCGAGCTGAACATCCCAACCGGCGTGCCGCTGGTGTATGAGTTCGACGAAAACTTCAAACCAATCAAACACTACTACCTGGGCGATGCCGACGAGATTGCTGCGAAAGCCGCAGCCGTCGCGAACCAGGGTAAAGCAAAATAATTGCTGCTGATTTGATTGAAAAAAAACCCGCCTGATGGCGGGTTTTTTATTGCCTGCAAGCCGTTACGCGCGGCGGGCTTTCACCGCGCTGGCCAGCTGGCGCAGCACGGTTTCAGTATCCTGCCAGCCGATGCAGCCGTCGGTGACGCTTTTGCCGTACACCAGCGGTTCACCGCTCTCCAGGTTCTGATTGCCCTCGACCAGATGGCTCTCAATCATCACGCCGATAATTGCCTGCTCGCCGCCCGCAATCTGCTGCGCCACGTCAGTGGCAACATCCAGCTGCTTCTTAAACTGCTTGCTGCTGTTCGCATGGCTGAAGTCGATCATCACCTGGGCAGGCAGGCCGGCTTTTTCCAGACCGGCTTTCACCGCGCTGACGTGGTGAGCGCTGTAGTTTGGCTCTTTGCCGCCGCGCAGGATGATATGGCAGTCTTCGTTACCGCTGGTTTCCACAATCGCCGAGTGGCCATATTTGGTCACGGAGAGGAAACAGTGTGGCGCACTGGCCGCGCCGATGGCGTCGATAGCCACTTTGATGGTGCCGTCGGTGCCGTTTTTGAAACCTACCGGGCAGGAGAGGCCGGATGACAGTTCGCGGTGGACCTGCGATTCCGTGGTACGCGCGCCGATGGCGCCCCAGCTCATCAGATCGCCGACGTACTGTGGCGTGATCATATCGAGGAACTCACCCGCCGCCGGCAGGCCGCTGTCGTTGATCTCCACCAGCAGCTGGCGCGCAATACGCAGGCCGTCATTAATCTGGAAGCTGCCGTCCATATGGGGATCGTTGATCAGCCCTTTCCAACCCACGGTCGTACGGGGTTTTTCAAAATAGACGCGCATCACCACTTCCAGCGAGTCTTTCAGCTCGTCACGCAGCGCCAGCAGGCGGCCAGCGTACTCTTTAGCTGCCTTAGTATCATGGATAGAGCAGGGGCCGATCACCACCAGCAGGCGATCGTCCTGGGAAGTCAGAATGTTATGGATTGCCTGGCGGGCCGAGGATACTGTTGCAGCAGCCTTGTCCGTGGCGGGGAATTTTTCAAATAACGCAACCGGAGGTAAAAGTTCTTTTATCTCTTTGATTCTTAAATCATCGTTTTGATAATTCATAATATTTCCAGGTTATTTCATTGCCATACTGCACACCAGGCGCATCTCCTCCAATTTATCGTGACTCCCGGTGACTGTAAATCGCCTTTCGCGGATTCGTTGCTGACGTGATTTGCTTTTTCTGGGAGCCCTACTACACTTTTAATCATTACCTCTTGAAATAAATCTATTTGCACAACTTATGATTGGCGAACGCCGCAATCACACTATTTTGTTTCAAACACCGTTAGATCTTGATGATGTCGTATTCAAAAATTAAAGGAGCATAATAATGAATAAGTTCTCTATGGTACTACTGACAGCCGCAATGACTCTGGGCAGCACCGCTGCAATGGCCGACGGTTCAGCAAATGCAGCGGCCGATGCCGGCGCAGTGGCTGGCAGCGCAAAAGAAAATATTGCGCCTAACAAAGTTGATAACGACAAAATCAACACTGGCCATGAAACTCAGCATAAAACCATGAAGCACCATAAGAAAATGAGTGCTGATGAGATCAACAAAAACACGCAGTGCAAAGATGGCAAATGTCCGGACATTAACAAAAAAGTCGGCGCTGATGCGAATACCAAAACTGACGGTACTTCGCAGTAACGTTTGTTAAGTTCTGGCTGGCTGATTCTGGCTCGCTGAAAAAGAATCTGGCTGACCGGAAAAGCTGGCTAACCGGAAATCTGGCTGACCGAAAAAGAGGGTCAGCCACTACATGACCGAGACAGAATATCAGCCGGTAGCTCGAGGCAGAACGTTAGCCGTACGTCGAGGCAGAATGTCAGCCGGTGCATGACCCAGGAGAGCTTCGGCTCTCCTTTTCTCGTTTTTTTCCCGCCCACCTTCGGCTATCCTGAACTCCCTGCCTGATTTGGAACTGTTCATGACCACCCTATTGCTGATTGACGATCATCCGCTGGTCCAGGTGGCGCTGGAAGCGGCCCTGGTACACGCGCCCTTCCCGCTTAAGCTGCTGGCGGCGGATAATCAGCGCGATGCCCTGGCGCTGCTCGGCGATCGCGCTTTTGGGCTAGTGATCCTCGATATTGGCTTACCGGACAGCGACGGCTTACAGCTGCTTAAGCTGATTAAGCGCCATTACCCGCCGCTGCCGGTGGTGATCTACTCAGCACAGGAGGAGCAGGTCTATCCGCGTCTGGCGGAAGCTGCCGGGGCATCTGGCTATGTTGCCAAGCGTCAGCCGCTCAGCCAGCTGCTCTCCGCCATCCTTGCCGTGCTCGGCGGCCAGCGCGTCTTCCCTGCCCAGCATGGCGATACGCTTAACGCGGTGTTGACGGCCAAAGAGCAGCAGATCCTCGCGCTGCTGGCGCGCGGCCTGTCTAATCTGCAGATCGCCGGGCAGCTGCATATCAGCAATAAAACCGTCAGCACCCATAAAAAGAACATCATGGAAAAAACCGGAGCGGGCTCGGTCGTCGAACTGGCTCAGCTGTGGCAGTCACAACAGTGAGAACGCTACTGCTGATGCTGCTGCTGTTCACCAGCAGCGCGCTGGCGGCGCTGCGCCCGGTGAGCAGCATCGCCCTGCCGCAGGAGATGATGCCGATGCCGGTCGAATGGGGAAAAACCCTGCGCGTCGGCGTATTACAGGACAACAGCTCGCCGTGGAATATTGTCGTTGGCAGCGACCTGTACGGTATCAATGCCGACTATCTGGTGGCGCTGCAGCAGACCAGCGGCCTGCACGTCAGCGTGCAGGGGTTCAGCACGCAGCAGGCGATGATGGCGGCACTGCAGAGCGGAAAGCTGGATGTGCTGTTTGGCGTTCCGCAGCAGACGCTGCCTGCGGGCCTCAGCGCGACGCAACCGTGGTTCTCCAGCCCGCTGCGTATTTACCGTAATCGCAATAACCTGCGGCCGGTGATGTTCAACTCTGGCGATGCCCGCCTCAGCGTCAGCCGCGACACCCTGGCGCGCGTTGACCCCGAGTTTGCGCGCAAGCATCACTGGCAGGTGCTGCCCAGTGATTTACAGGCCCTCTCCACCCTGCTCAATCAGCACAGCGACTATGTGGTGGCGGATGAGACCAGCGCCGGATTCCTGCTGAGCCAGCTGCAGCAGGGCGAAGTTTATCAGCTCGCCTCTTCTCTTGACCCGGGGGTGCTGCAGCTGGAGGCGGTCACAGCGGATGCCACACTGGCGCAGCAGCTTGATAACGCTATTCGTCAGCTGCCGATGGAGGTGGTGAACGGCATTCAGGGGCGCTGGAGCAGTGCGCTGCCGCGCTATCAGGACAGCAATACCGCCCACCTGACGCCGATGGAGCGCAGCTGGATTGCGCAGCATCCGGTGGTGATTTATGCCGCCGTCAGCGACGACTATCCGTGGAGCTACCGCAATGCCAGCGGGCAGCCCACCGGTTACAGTGTTGACCTGCTGAACAGCATCGGCCAGATTACCGGGTTGCGCTTTCAGCCATACTGGGTCAGCAATGCACAGCAGGCGGGCGCGCTGGTGCAGCAGGGGCGGGCGTTGATCCAACTCAATCTGCCGCTGACCGGTGATGATGCAATGCTGAATAATACCCAGCCGGTGTGGCGTGCGCTGTGGGGAGTCTATGTTCAGGCGGCGGCGCAGAACGTCACCGGCTGGCCGGATCTGCGCGGTAAACTCATCGGCGTGCTGCGCGGGGATATCGCCGGGCGCCTGTTGCCCGCAGGCAGCACAACCCAGATATTTGAGGATGCCAGCAGCCTGTACGATGCGCTGGCCAGCGGTCAGATCGACGCGTTGGTCGACAATGTGCTCTCAGCGCGCTGGCGCATCCAGGGGCGTTTTGCCAATACTCTGCAGCTGGCGTTTGCCGCCAGCGACACCGCATGGCCGGTGACCATCGGCATCGCCCCCGATCGGCCGCTGCTGCGCGCACTGCTGAATAACAGCCTGCAGCAGATCCCAGCGGAAAGCTGGCAGCGGCTGCGCGAAACCTGGAGCAGCACGCCGGACAGCTTTAGCGATAGCAACAGCGGCGAGATGCGGCCGATCTCCCTCTTCGTACTGGTCGCCGCGCTGTTTGCCATCGTCTTCCTGCTGATCCTGCTGCTGAGACGCTATCTGGAGCAGCGGCGTGAGCGGCAGCAGCGCCTGCTGCTGGAGCAGGAGCGCGAAGTGGCCCAGCGGGAAAACCGCATGAAAAGTCAGTTCCTCGCCACCGTCAGCCACGAGCTGCGCACGCCGATGCAGGCGGTGCTGGGCCTGCTGGAGCTGGAGCTGATGCAGCAGCCTGAGAGCCATAACCTGGCGTTGATCCACAGCAGCGCCGCCAGCCTGATGACGCTGCTGGGCGATCTGCAGGATCACGCCCGGGTTGAGAGCAACAGCTTCAGCTTGGCCCCCCGTCCGCTGGAGCCGGAAAAATGGCTGCAGCGGCTGGCGGTGTTCTACCACCCGCTGATGCGCGAACAGGGACCGCGGCTGAGCGTCAGCGCCCTGAATCCCCTGCCCGCCTGGGTGCTGATTGACGGCGAACGCCTGCAGCAGATTGCCAACAACCTGATTGCCAATGCGATCAAATTTACCCGCGAGGGAGAGATCCGGCTGACGCTGGAAGCGCTGAGCACGCCGCCACAGCTGCATTTTCAGGTCAGCGATAGCGGCAGTGGCATCCCGCTGGATGAGCAGCAGCGTCTGTTTGAACCCTGGTATCAGACCCCTTCCGGTCGCCAGCTCTCGGTGCAGGGCAGCGGGCTGGGCTTGTCGATCTGCCGCGAAATTGTCAACCGCATGGGCGGCACTATCACGCTGCAATCCACCCCCGGCCAGGGAACCTGCGTCAGCGTGCTGCTACCGTGGCAGCTTATTCCCTCGCCACTGCCTGCCGCAGATGCCGAACCGCAGCAGTGCAATACCGAGGCGGTCAGCCATCTGCGCGTGGCGATTGTCGACGACCATCCGACCAATCTGCTGGTGATGCAGCAACAGCTGGCGCACTGCGGTATCCAGGCGGAAACCTTCGCTGATGGCCGGGCGCTGCTGAAAGACGGTCGCCAGTGGGACCTGCTGTTTGTTGACTACAGCATGCCGCACCCGAACGGCGTGCAGCTGGTGAAAATAGTGCGCCGTGGCGAACGCCATCAGCCGCATCATACCCGGGTGGTGCTGTGCTCTGCCGATGCGCAGATCCTCAACCGGCCACAGGCGCGACAGGTTGCTGACCGCCTGCTGGTGAAGCCAGTTTCGTTAGCGGATCTTGCCGCTCTGCTGCAGGCGGAGGCGCCCGCGCCGTTTGCCGACCTGCCGCAGCGTTTAAATCAGCTGGCGCATCACGATGAGCACTATTTTCAACGCCTGTGCCAGACGCTGGCCGAGACGCTGAAGCGCGACTGCGCCGCGCTCAGGCAGGCAATAGCGTCAGAAGAGTGGCAGCAGGTTGAGAAAGCGGCGCACAGAATGAAAGGCAGCTGGCTGCTGCTGAACTACAGTGAAGGGGAAACCCTGTGCCAGCAAATCATTGAGGCTGCCCGCCTGCACCAGAACCCTAAGCCTGCAATGAATTTATTGATATCATTAAGCGAAAGCCTGTTAACTCAATTGGGATCCTATGGCTCACACCCACACTGAAAAGAACGGTAACCGTTCACGTCTGCTGGCAGCCTTTGTTGTCACGGCCCTGTTTATGCTGGCCGAGGTGGCGGGCGGTCTGCTCTCCGGCTCGCTGGCGCTGCTGGCCGATGCCGGGCATATGCTGACCGACGCCGCCGCGCTGCTGGTGGCCCTGCTGGCCACGCATTTTGCGCAGCGCAAGCCCAGCCAGCGCCACTCCTTTGGCTTGCTGCGCCTGACCACGCTGGCAGCTTTTGTCAATGCTATCGCGCTGCTGGTGATTACCGTGCTGATTGTCTGGGAGGCGCTGAGACGTTTCTGGCAGCCGGAGCCGGTGGCGGGTGGCATGATGCTGATTGTGGCTATCGGCGGGCTGCTGGCAAACCTGCTGGCGTTCTGGCTGCTGCATCACGGCAGCGGCGAGAAGAACCTTAACGTGCGCGCGGCGGCGCTGCACGTGCTCGGTGACCTGCTCGGCTCGGTCGGGGCGATTGCCGCCGCGCTGATTATTATGTTTACCGGCTGGACGCCGATCGACCCCATTCTGTCGATTGTGGTGTCCCTGCTGGTGCTGCGCAGCGGCTGGATGCTGATCAAGGAGAGCGGTCACGAACTGCTGGAGGGGGCGCCGCAGGATATTGATGTGGCTAAGCTACAGCGTGCGCTGGCGCGCAGCATCCCGGAGGTGCGTAACGTGCATCATGTGCATTTGTGGCAGGTGGGCGAGAAGCCGGTGATCACGCTGCATGTACAGGTGATCCCGCCTTACGATCATGACGCGCTGCTGCAGCGCATTCACGAGTATCTGCACCAGCATTATCAGATTGAGCACGCCACGGTGCAGATGGAGTATCAGCGTTGCGATGGCGATGATTGTGATGTGGGGTGGATTCAGGGCGGCGGCGAGCACCAGCATCACCACCACCATTAACCGTACGGGTCGACCCTTTTTTCAGTCGACCCGTGGCCAATTATCCTCTCTGGCGGGCGCTTTTCATCCACAGCCACGAGCCATTCAGCGCGATCAGCGTCAGCAGCACATACTCCAGCGCCATGGCGTACACTCCCTGACGGGCGAATATCATCACGCTGATCAGGTTGATCACCACCCACAGCAGCCAGTTTTCAACGTACTTGCGCGTCATCAGGATCATCGCCGCAATCGACAACACCATCATGCACGAATCCCAGAACGGGAAAGCATCCGGCTGCAGCTGCGGCATCACCACGTTGAAGCCCATGCCCTGCATAATGTTTACAGCGGCACGCGTCAGCAGCGCAAATACCGGATCGATATACAGCGTCATCAGCGCAATGGCGATAACAATCACCGCTGTCCAGGCCAGCAGCTGCGCACGCGGCAGCCAGCGAATTTTCAGCGCCTGCTGATTATCACTGGTCTGGCGGCTCCAGGCATACCAGCCGTAGATATTGGCGACGAAAAAGAACAGCTGCAGCAGCAGGCTGGCGTAAAGCTGGATCTGGAAGAAGATGACCGCGAACAGCGTCACGTTGATCAGGCCGAAAGCGTAGTTGACGATCTTCTCCAGGCTCGCCAGCCAGATGCACAGCAGCCCGGCAAGGGTACCGATGGCTTCAATCCAGGACAGATCGTAGCCACCGGCCCCAAGAGGGATATGAACCAGAATATTCGACGTGCTGAAAAAATCCATATTGCCATCCTGTCCAGAGCGTAACGTCAGGCGTTACCCTTCACGTTGAGTTTGAGATTTGCAGCAAAGGTTAGCATACGATTCAACGGGATCAACGCACCTTCTCGCAGTGCATCGTCAACAAAGATCTCATGATCGCTGCCGCCCTGCTCCAGACCCTCAGCAATGGCTTGCAGCCCGTTCATTGCCATCCACGGACAGTGCGCACAGCTGCGGCAGGTGGCACCCTCGCCGGCCGTTGGTGCCTCGAGCAGCTCTTTGTCCGGGCAGGCCTGCTGCATTTTATAGAAGATGCCGCGATCGGTGGCGACGATCATCTGCTTGTGCGGCAGGGTTTGCGCTGCATGAATCAGCTGGCTGGTCGAACCGACCGCATCGGCAAGATTAACGATAGCCTGCGGCGACTCAGGATGGACCAGCACGGCGGCATCGGGATACAGCGCTTTCATCCGCTGCAGCGCCTGAGTTTTGAATTCGTCATGGACGATGCAGGCGGCCTGCCAGCAGATCACGTCCGCGCCGCTTTTGCGCGTCACATATTGACCAAGATGGCGGTCCGGGGCCCAGATGATTTTCTCGCCCAGGCTATCAAGATGCTCGATCAGCTCAACGGCAATGCTGGAGGTGACGACCCAGTCGGCGCGCGCCTTGACCGCTGCGGAGGTATTGGCGTACACCACAACGGTACGGTCGGGGTGGGCGTCGCAGAATTTGCTGAACTCTTCAATCGGGCAGCCGAGGTCGAGCGAGCACTCCGCCTGCAGCGTCGGCATTAAAATGGTTTTTTCCGGGCTGAGGATTTTGGCGGTTTCGCCCATAAAGCGCACCCCGGCGACCAGCAGCGTGGAAGCCGGATGCTGGCTGCCAAAGCGCGCCATCTCCAGCGAATCAGAGACGCAGCCGCCGGTCTCTTCGGCCAGCGCCTGGATTTCCGGGTCGGTATAGTAATGCGCCACCATCACCGCATCCCGCTCTTTCAGCAGGCGCTTAATTTTTTCGCGGTAAAACTGTTTCTCATCAACGGATAAACGGGCCGGTTTGGGCGGGAAAGGATATACGGCGGATTCGGGATCGAACATCAGGCTCATAAGGCGACTCTCGTTTCTTCAACTTAACCGAATTAGCGTAGATGGCCGGTCCGGCGCCAACTCTACGGTTGGTTTGTTTTATATGCTAAACACGATAGCTGAAAAATGAACCGATGTCGCCGAATATTTACTTTTCACCGCAGGATGTGACGCCGATCATAATAGCGCTTCCTGCGACCACAGCTGGCCACCTTCCAGACGCAGCAGGAACGCTTTGGTCTCCAGCCCTCCGGCGAACCCGGTTAGCTTACCGTTGGCGCCGATAACCCGATGGCATGGGGCAATAATCGAGAGGGGGTTACGACCATTGGCGGCCCCGACGGCCCTGACGGCGGCCGGGCTGCCCACCTGGCGCGCGATTTCACCATAGCTGCGCGTTTCACCAAACGGAATGGTGACCAGCGCCGCCCAGACTTTGCGCTGGAATTCAGTGCCGATAAAGTCGAGCGTTAAATTGAACTGCTGACGCTGCCCGGAGAAATACTCGCGCAGCTGCTTTTCAGCTTCCAGCAGGATCGCGTTTGTCGGGTCTTCGTCCTGCGGCAGGAAGCGCACGCGCTTGGGATCGTCGTTTTCCCACAGGATCGCCGCCAGCCCGCGCTCGGTTGCGACCAGCTTTAGCTCACCGACCGGTGACTGCATCATCTTGTACCAGAATGCCATTTTGCCTCTCCTTAACTGATACCGTCTCTGCCCTGATTATGCGCGTTCTGACATGCAGCACTGGCCGTTTTCGGTCACCGGGTTAAAATCGTTATATGACCGAATATGGCGAGTGCAACGCATCCCGGTGCGCTAACCTGGAGAGATTCCCGTTCCACAGGACAATATCATGATTGACCCAGACTCTGCCTATCGTGCCCTCACTTCCCGCGATGCTCGCTTCGACGGCGTATTTTACGTCGGGGTGACTTCGACGGGTATCTATTGTCGCCCGATTTGTCCGGTGAAACCGCCCTACGCGGAAAACTGCCTGTTCTTTGACAGCGCCGAGGCAGCGGAGAAAGCATCATTTCGCCCCTGCCTGCGCTGCCGCCCGGAGCTGGCCCCCGGCAACGCCCCGGTGGATAACAGCCAGCGCATCGCGGGGCGGCTGATGCAGCGCATTGACGAGGGGCTGATTGAGCAGGTGGAGAGTCTGGAAGAGATCGCCGCGCAGTTTCACCTTAGCCTGCGCCAGCTGCGGCGTATCGTGCAGAAGGAGCTGGGCGTATCGCCGCAGGAGCTGCGCCAGACGCGCCGCCTGCTGCTGGCTAAGCAGTTGCTGAGTGAAACGCGGCTGCCGGTCACGCAGATCGCCTTTGCCAGCGGATTTGCCAGCCTGCGCCGTTTTAACGCCGCCTTCAGCACTCAGTACCGGATGCCACCCACGCGCCTGCGCAAGGCCAGCGAGTGCGAAGAGAGCGAGCTGAACGGCAGTGATACCTCTACCCTACAGCTGAGCTATCGCCCCCCCTACGACTGGCAGGCCATGCTCGGCTTTCTGCGGCTGCGTGCACTGCTGGGCGTGGAATATGTTGATGAGCAGAGTTATGCGCGTACCGTGCGTCTGGGAGCGCATCAGGGGTGGATCAGAGTCACTCAGGCGGCAGCGAAGAGTGTGCTGCTGGTGGAGTTCACCCATTCGCTGACGCCGGTGCTGCCCGCTCTGCTCCGTCGCCTGCGTAATCTGTTCGATCTCAGCGCCCGTCCGGACCTGATTGCTGAACATCTGGTGCTCGACCCGCTGTTAACGCCCGCGCTGAATGCCAGCCCCGGCCTGCGCGTGCCCGGGGCTTTTGACGGCTTTGAAATGGCGGTGCGCGCCATCCTTGGTCAGCAGATCACCGTAAAGGCCGCAGCGACGCTCGGGGGACGTTTCGCCACGGCGTTCGGCGATCGCTTGACCACGCCGTTTGCACAGTTAACCCACCTCTCCCCCCTGCCGGCTCGCGTTGCTCAATGCTCGGTAGATGAGATTGCCAGCCTGGGAATTGTCAGCGCCCGCAGCCGCTGCATTCTGGCGCTGGCGGCAAGCTGTGCGGATGGAACGCTGCAGCTGGACGCTGCCAGTCAGCCGGAGCAAACCGTGGCGCAGCTGTTAGCCCTGCCGGGGATTGGCGAATGGACAGCGCAGTATCTGGCAATGCGTGCGCTACGCTGGCCGGATGCATTCCCCGCCGGGGATATCGTGGTACGTAACAATCTGGGGGGTATCAGCGCGAAGCAGGCAGAGGTTCGTTCACAGGCGTGGCGGCCATGGCGCAGTTATGCAGTGATGCATATCTGGAAGAGCGGCAAGTTGGGGTAATGTGAAAGCTGACCCTCTTTTTCGGTCAGCCAACAAACCCGGGACGACCAGAAAAGCGGTCGTCCCCTACGAAACCCGGCGCGATATGCGACTTACCGGCTCGTAGTGGCTGACCCTCTTTTTCGGTCAGCCTGAATCGCACATAGCAAAAGGCGCCTTTAGGGCGCCTTCTTACATTGGTGGGTCGTGCAGGATTCGAACCTGCGACCAATTGATTAAAAGTCAACTGCTCTACCAACTGAGCTAACGACCCGATATGGTGGGTGATGACGGGCTCGAACCGCCGACCCCCTCCGTGTAAAGGAGATGCTCTACCAACTGAGCTAATCACCCATATCGTCATGCTGCGCAAAGACTTTCGCTGGGAAAGTGGTGGGTCGTGCAGGATTCGAACCTGCGACCAATTGATTAAAAGTCAACTGCTCTACCAACTGAGCTAACGACCCGCAATGCGGTTAATCTTTGCTACTTTCACACTTTAAAGTTTGGTGGGTCGTGCAGGATTCGAACCTGCGACCAATTGATTAAAAGTCAACTGCTCTACCAACTGAGCTAACGACCCGATATGGTGGGTGATGACGGGCTCGAACCGCCGACCCCCTCCGTGTAAAGGAGATGCTCTACCAACTGAGCTAATCACCCATATCGAAACTTTAAAGCACGGTTTACACCGCTTAAAACTTAATAGTGGTGGGTCGTGCAGGATTCGAACCTGCGACCAATTGATTAAAAGTCAACTGCTCTACCAACTGAGCTAACGACCCACTTTTGTGCTGCTGGCGTCTCTTAACATATCCCCCGGCAACGGCGGCATATATTACTGATTTGAATTTCCAGCGCAACCACTATTTCAGGTTAAGCTGTTCAACTGCTTAGCTTTCACGCGGTAAGACCAGAATCCAGGCGAAATCTGGCCAGATGGCGCAAATTACAGAGCGGCCGAACGTTTTTGCGCCTGTTTCGCTGCATCAGTATTAGGGTAAAGTTTTACCACCTGCTGATACACCGCTTTGGCTTTTGCCTTGTCGCCTTTTTCCTGCATGATCACCCCCACCTTCAGCAGCGCGTCGCCACTCTTCGGTGATTTAGGGTAATTTTTTACTACGGTGGCAAAATAATAGGCCGCGTCGTCTTTTTTACCTTTGTTGTAATTCAACTGTCCCAGCCAGTAATTGGCATTCGGCTGGAAGGTGGAATCCGGATACTTCTTCACAAAGGCCTGAAAAGCGGCGATCGCCTGATCGTACTGCTTTTTCTCCAGCACCAGTGCCACTGCGGCATTGTAGTCGGTGTTGGCATCACCGCTTTGCACAGGCGCAGCAGCAGCGGCGGCAGGAGCCGCCGCCGCGTCGCTACCTGACGCACCGCTATTGCCTGCCGCAGCATCGCCGCCAGCTGCGGCTGCGTTAGCATTTGCGCCACCGCTGCTCAGACTGTCGATCTGCTGGTAAAGGCCTTTCTGACGTTCCACAACCTGGTTCAGCTGATAGCTGTTTTCCTGGATCTGACCACGTAACTGGTCAATATCATTTTGGTTAGCGGAAAGTTGCTGCTGAAGCTGCTGGAGGAGCTGTGCCTGAGCATTAGAAATACGCTCAAGAGTGGTGACGCGGTCTTCAACCGAGCCAGAGCCAACGTTACTGATTGTTGCCTGGGCATTAGCGACCCAGGGGGCCGCTACGCCAATCAGTAACGACAGACTCAACAGGTGAGTTCTGAAGCTACTAATCATGTGATTCTCTTAGTAAACCAGTACTGCACGACGGTTTTTAGCATAAGCTGATTCGTCGTGACCCAGTACTGCAGGTTTTTCTTTACCGTAAGAAACGATAGAGATCTGGTCAGCAGAAACGCCTTTGCCCTGCAGGTACATTTTCACAGCAGTAGCACGACGCTCGCCCAGTGAAATGTTGTACTCAGGAGTACCGCGCTCATCCGCATGACCTTCTACGGTCACTTTGTAAGATGGGTTGCTACGCAGGAAGTTTGCGTGTGCATCCAGCATCTGAGCGAATTCTGACTGGATGTCAAACTTGTCCAGACCGAAGTAAACGATGTTGTTTTTCTGCAGTTCTTGCATCTGCAGACGTGCCTGCTCGTCAGAAGACATGTTACCGCTGTTCATGCCGCTGTTAGAACCGTCACCCATGCCCATACCGTTGGTCTGGTCATTGTTGTTGTTCTTGTGAGAGCTACATGCAGCCACTGCGATTACTGGCAGTGCCAGCAGTAAGCCTTTCAGCACTTTGTTCAGTTGCATTATTTAATTCCTATTATAGTTTGCCATACATATTTACACATGCATCACAGATACGGCGACCAGGCAGGAAATTTGACCTGTCCATCGGTTGCCGGAAGACGCGCTTTGAAACGCCCATCCGTCGAAACCAACTGCAATACGGAACCCATCCCCTGAGTAGAGCTATAGATTACCATCGTGCCGTTAGGTGCGAGACTTGGCGTCTCATCCAGGAACGTGTCCGTTAATTGTTGAACGGCTCCCGTTACCAGATCTTGTCGAGCGACGTGTTGAGCGCCGCTGTTGGTGCTGACCATCACCATTGATTTGCCATCAGTGCTTACGTCGCCATCCTGGTTTTGACCGCCTTCCCAGGTAATGCGCTGCGGCGTGCCGCCGTTAACACCAATTTTATAAATTTGCGGACGACCGGCCTGGTCGGAGGTATAGGCCAGAGTCTGGCTGTCCGGGAACCAGGTCGGTTCAGTGCTGTTATAACGACCGTCGGTCACCTGAGTGATCTGGCCTGAACCCAGGTTCATCACGTAGAGATTCAGACTGCCGGTTTTCGACAGTGCGAATGCCAGCTTAGAACCATCGGGTGAGAATGCAGGCGCACCGTTGTGACGCGGGAATGAGGCTACCTGTTTAATTGCACCGTTAGCCAGCGTCTGAATCACCAGCGCAGACTTACCGCTTTCAAAGGTCACATAAGCCACTTTACTCCCGTCTGGAGACCAGGCAGGGGACATCAATGGCTGCGGTGAACGGTGAACCACAAACTGGTTGTAGCCGTCGTAGTCGGAAACGCGCAGTTCATACGGGAACTGGCCGCCGTTGGTCTGCACCACGTAAGCAATACGCGTACGGAATGCACCTTTAATGCCGGTCAGCTTTTCAAAGCTCTCATCACTGGCGGTGTGTGCGGCGTAGCGCAGCCACTGCTTGGTGACTTTGAACTGGTTTTGCGCCAGTACCGCACCAGGGTTACCCGAGGTGTCGACCAGCTGGTAAGAGACGGTATAGCTACCGTCAGCGCCCGGCTGAACCTGGCCCACAACCACCGCATCAATACCCAGCGCGGTCCATGCAGCAGGCTGCACTTCGGCAGCAGAGGTAGGCTGCTGTGGTAAACGTGAACGATCGATTGGGTTAAATTTACCGCTGTTACGTAAGTCGGCAGCAACGATGCCACCAATATCTTCCGGTGCTGCACCCGGGCCGTCCCACTTAAACGGCACAACGCCGATAGGACGCGCGGTGTTCACACCCTGAGTAATTTCAATGCGAACTTCTGCATGCGCAACCGCGACAAACAGCATTAAAACGCTCAGCGCTACACGAAATGCCTGCTTCATTATTTCTCCCTTACCCGGACATAGCACCCGTGGTAAATAGCCTTGTAATCAACAAACCTAAGAGTACGACATGGTGAACATAGTTCAACATGCCGCTTATTACCGAATTATTGTGGCTTGAAACGCATCGGGGCGTTTTTGAACACCTCATAAACCGCCTGCGAAGGGGGTTTAGGAATGCGAGCCTGCTTAGCTGCCGCTATGGCCGCCTGGCAAAGTGCCGGGTCACCACCTTCAGACTGAACACTGATCAACATACCATCCGGAGCTAGCTTAATTCGCAGATCGCAGGTTTTACCGGCATAAGTACTCGCGTCGTAGAACTTGCTCTGAATGGCAGCTGTAATCTGCCCCAGATAACCATTAATCTCCGCGCCAGATGCCCCTGCAGTTTTCTGGTTGCCCTGCCCTGCAGCCCCACCGCCTCCGGCAGCTTTACCGGACTTCGGCGCATTTTTACCTGAAGTCAGGTCACCCAGCAGGTCACCGACATCACCAGACTCTTTCGCGGCTTCCGCTGCGGCTTTCTTCTTGGCGGCGGCATCGGCTTTGGCTTTCGCCGCAGCGTCAGCTTTTGCCTGAGCGGCAGCATCAGCCTTGGCTTTGGCCGCGGCCTCGGCTTTTTCTTTCGCAGCAGCAGCGGCTTTCTCTTTCGCCTCTTCTGCGGCTTTGGCTTTCGCATCGGCAGCAGCCTGCTGTTTCGCTTCCTGGGCTGCTTTCGCCTCTGCCGCTGCTTTCGCTTTGGCTTCCGCGGTCGCCTTGGCTTTCGCATCGGCTACGGCTTTCTCTTTAGCGGCTTCTGCGGCGGCCTGTTTCGCTTCGGCCTCAGCTTGTTTCTTCGCATCAGCAGCGGCTTTTTTAGCCTCTTCTGCCGCTTTTTTCTGGGCGTCAGCCGCAGATTTTGCCTGGGCATCCGCCTGAGCTTTGGCATCGGCTTTCGCTTTTGCCGCGGCGGCTTCTGCCTGTTTTTGCTCTTGTTGAGCCTGCTTCGCCGCGTCCGCTGCCTGTTTCTGCTCAGCCGCCTGCTGTTTGGCTTCTTCCTGCGCCTGCAGACGCTCTTTCTCCATCTGCTTTAGCTGCTTCTGTTCAGCAGCCTGCTTTTGCTGCAGCTCTTCCGCCTGCTGCTGCGCCTGTTTCTGGCGCTGCTGCTCGGCACGTTTGCTTTCGCTCTGCTGATTTTGCTGACGATTGTACTGTTCTACCACCGCGCCAGAATCGACCATCACTGCATCAATATCGCTACCGCCACCGCCGCCGCTGGCGTCGATGTTTTCGTCAAACGAGCTCCATACCAGTAGTGCAATCAAAATGATGTGCAAAATGACTGATACGGTTATGGCACGTTTTAACTTTTCGTCTTGCTCGGTTGCCTTCGACACTCTCGGTTCCCAAAAACGGTTCGAATGAATTAAATCGGCTGCGTCATTAATCCGACAGACTTAACGCCGGCCTGATGCAGCAAGTTGAGCGCCTTGATGATCTCGTCATAAGGCACTTCTTTGGCTCCGCCAATCAGGAACACGGTTTTCGGGTTAGCCGTGATGCGACGCTGCGCCTCGGCAACCACCTGTTCCGGTGGCAGCTGCTCCATCCGATCGTGATCAACCACCAGGCTGTACTGCCCGACTCCGGAAACTTCGACGATCACCGGAGGGTTATCATCGCTGGAGACGGTCTTAGAATCCGTTGCGTCCGGCAGATCGACTTCCACGCTCTGGGTGATGATGGGCGCCGTTGCCATGAAAATCAGCAGCAGCACCAGCAACACGTCTAGCAGCGGTACGATATTTATCTCGGACTTAACTTCGCGGCGACCACCGCGACCACGTTTTCTGGCCATGCTAACCTCCGACTTACTTGCTGACGTCGCTTGAGAATGCCTGACGATGCAGGATAGCCGTGAACTCTTCCATGAAGTTATCGTAGTTCTGCTCCAGCTTGTTAACGCGCTGGCTCAGGCGGTTATAGGCCATAACCGCCGGGATGGCTGCAAACAGACCAATCGCCGTGGCGATCAGTGCTTCAGCGATACCCGGTGCCACCATTTGCAAGGTGGCCTGCTTCACCGCGCCCAGCGCGATAAAGGCATGCATGATCCCCCACACTGTACCAAACAGACCGATATACGGACTGATTGAACCGACGGTGCCAAGGAAAGGAATGTGGTTTTCAAGCGCTTCCAGTTCACGGTTCATGGAGATGCGCATAGCGCGCGTCGCGCCTTCTACCACCGCTTCCGGCGCGTGATTGTTGGCACGATGCAGACGGGCAAACTCTTTAAAGCCTGCGTAGAAAATCTGCTCAGAACCGCCCAGCTCATCGCGACGGGCCTGGCTTTCCTGATAGAGACGAGACAGCTCGATACCAGACCAGAACTTATCTTCGAAGGCATCCGCATCACGCGTGGCAGCATTCAGAATACGGGTACGCTGAATGATAACGGCCCAGGAGGCGATAGAAAACCCGATCAAAATCAACATGATAAGTTTGACCAGAAGGCTCGCCTTCAGGAACAAATCAAGAATGTTCATGTCAGTCACTGCTTGAACTCCGCGACAATAGACTTGGGAAGCGCTATCGGCTTCATTAGATGTGGATTGATGCAGGCAATAAGGACTTCTGCTTCATTGAGCACACGGCCTTCTGCATTAACGATGCGTTGTGCGAATGTCATGGTCGTTCTGCTCATGGCAATGACCTCGCTCTGCACGTCGAGCATATCATCGAGACGGGCAGCTGCAAGGTAATCGACCGTGATACGACGCACGACAAAGCCGACCTGCTGTTCCAGCAAAGCCTGCTGATTGAAATGGTGCTGGCGCAACATTTCAGTCCGTGCCCGTTCATAAAAAGCGACATAGCTGGCATGGTAAACCACACCACCGGCATCGGTATCTTCGTAATAGACACGCACCGGCCATCGAAACAGCGTTGTACTCACTCTACATCCCGGTAATGCTAATCATTGGTACAGGAAAACGTTGCTACTATACGCAAGAGCTAACTGCTTGGGAATGGATTGCCAGAGGGTTACGAAAATAATTATCCGGCGGTAACAACTTCACTGATTTCAGCATATTTGTTAAACAATGATTGACAAAAAAGCAGGTAAAAAAAGATTGGCGAAGGCGGGAATGAAGTGGAATTTAGCGGGAAAAATTATGGGCCAGAGAAACCTGGCCCATGGCATGCTTAAAGGAAGAAAAATCCGACCCCGCTCAGCAATATCAGCAGCGCGGGCAGTGGCGCAAATAACCCACGCCAGCGCAGACGCTGGGGGCGGAATCCGACACCGTGGATCACCCCGGCACACACCGCCCACATTAGCAGTAACCCCTGCCAGATAGTCAGCTCGCTGCTGTTGGCTGCGAAGCGTGACGGGTCCCAAAACATGCAGCCCGCCAGCAGCAACGCCGCCACCAGGGACAGCGCCCGTAACGGGCCCTTATCCATCAGTTGATAGAGACGAGCGATGCCCTCCCCCATTACGATTTCTCTTCAGCGCTTGCCGATTCAGCCTGCTCTAACGCCAGGGCTGTAATAATACCGAAGGCACAGGCCAGCAGCGTGCCGAGGATCCAGGCAAAATACCACATGATGACGCTCCTTCTGTTAATAGAGAGAATTGCTGTTACCTTCAATATGCTCTTTGGTCAGGCGACCGAACATTTTGTAGTAACACCAGGTTGTATAAGCCAGGATGATTGGCACAAAGATAATGGCTGCCACGGTCATCACTTTCAGGGTCAGCAGCGTCGACGTGGCATCCCACATCGTCAGGCTGACGTTAGGTACGGTGCTGGAAGGCATCACGAACGGGAACATCGCTACACCCGCAGTCAGGATCACGCAGGCCATGGTTAAGGAAGAGAAGACAAATGCCCACGCCCCTTTCTCCAGCCGCGAACACATAATGGTCAGCAGCGGCAGCACCACGCCCAGCGCCGGAATGGTCCAGAGAATCGGTGCATTATTGAAATTCACCATCCAGGCACCCGCCTGCTGACTCACTTCTTTCACCAGCGGGTTGGACGGGCCGTTATGATCCAGTACCGAGGTCACCACGTAACCATCAATCCCGTAAACGACCCAGAAGCCTGCCAGCACAAAGCACACCATCATCACCAGCGCACAGATCTGCGCGGTGATGCGCGCGCGCAGGTGCAGCTCACCCACGGTACGCATCTGCAGATAAGTTGCCCCCTGAGTCAGGAACATCATCAGGCTAACGATACCTGCCAGCAGGCCAAACGGGTTAAGCAGCTGGAAGAAGTTGCCGGTGTAGAACAGGCGCAGGTCAGTATCAATGTGGAAAGGCACGCCCTGCAGCAGGTTACCGAACGCCACCCCGATCACCAGCGGTGGTACGAAGCTGCCAATAAAGATTGCCCAGTCCCACATTCCACGCCAGCGCGGATCTTCTATTTTCGAGCGGTAGTCAAAACCGACCGGACGGAAGAACAGCGAGGCCAGTACCAGGATCATCGCCACGTAGAAGCCGGAGAAGGCCGCCGCATAAACGGTAGGCCAGGCGGCAAACAGTGCACCGCCGGCAGTGATCAGCCAAACCTGGTTGCCGTCCCAGTGCGGGGCGATACTGTTGATCATGATGCGGCGTTCGGTATCGGTACGGCCGAGAATGCGCGACAGCACCCCCACCCCCATATCGAAACCATCGGTGATGGCGAATCCGATACACAGGATGCCAATCAGCAGCCACCAGATAAAACGCATTAGTTCATAAGTTAACATGTGTGCACTCCTGTCTTATCGAACCGGCTGCGGCGCAGTGGCGGGCTGTTCAAAGTGATAGCGCCCGGTTTTCAAGCTGCTTGGGCCAAGGCGCGCAAACTTGAACATCAGATACATTTCAGCGACCAGGAATAGCGTGTACAGACCGCAAATCAGTCCGATGGAGAACAGCAGATCGCCAATGGTCAGTGACGAGTTCGCCACGGCGGTTGGCAGCACTTCACCGATGGCCCACGGCTGGCGGCCGTATTCAGCAACAAACCAGCCTGACTCAATGGCGATCCACGGTAACGGAATACCGTATAGCGCGCATTTAAGTAGCAGCGGGCACTTGCCGATGCGATTGCGGATCACCGACCAGAACGACAGGCCGATAATCAACAGCATCAGTACGCCACACAGCACCATAATGCGGAATGAGAAATAGAGGGGCGCCACGGCAGGAATCGAATCTTTAGTGGCCTGCTGGATTTGTGCTTCGCTGGCATCCGCCACGTTCGGCGTATAGCGTTTCAGCAACAGCCCGTAACCGAGGTCCTTCTTGGCCGCGTTGAATTCAGCACGTACGGCAGGATCCTGATTGCCGGTGCGAAGCTGCTGCAGCAGCTGATAAGCCTTCATGCCGTTACGAATACGCACTTCGTGCTCGCTCATCAGCTCTTTCAGGCCGGTCACCTGCTTATCCACGGAGCGAGTGGCAATTAAGCCCAGCGCCCAGGGGATCTGAATAGCATAGTTATTGCGCTGTGCTTCCTGATCGGGAATACCAAACAGGGTAAACGCCGCCGGGGCTGGCTGGGTTTCCCATTCGGCTTCAATAGCCGCCAGTTTGGTTTTCTGCACGTCACCGACTTCGTAGCCTGATTCATCACCCAGCACGATGACGGAGAGGATAGCGGCCATGCCAAAGCTGGCGGCAATGGCAAAGGAGCGTTTAGCAAAGGCCATATCGCGCCCACGCAGAAGATAGTAGGAGCTGACCCCAAGGATAAACATCGCACCGCAGGTATAGCCTGCCGCCACGGTGTGAACGAATTTAACCTGAGCAACGGGGTTGAGGACCAGTTCAGAGAAGCTGATCATCTCCATGCGCATGGTTTCGAAATTGAAATCGGAGGCAACCGGGTTTTGCATCCAGCCATTTGCCACCAGAATCCACAGCGCAGAAAGGTTTGAGCCTAATGCCACCAGCCAGGTCACAGCCATATGCTGTACTTTACCCAGACGATCCCAGCCGAAGAAGAATAGCCCGACAAAGGTGGATTCAAGGAAGAACGCCATTAAACCTTCAATGGCGAGCGGAGCACCGAAGATATCCCCGACATAGTGAGAGTAGTAAGACCAGTTGGTGCCGAACTGAAACTCCATGGTAAGTCCGGTGGCGACGCCCAGAGCAAAGTTAATACCAAATAACTTGCCCCAGAATTTGGTCATATCTTTATAGATCTGTTTGCCGGACAGAACATATACGGTTTCCATGATTGCCAGTAAAAACGCCATACCCAGCGTTAATGGCACAAACAGGAAATGATACATGGCAGTCAAGGCAAACTGTAATCGCGACAGTTCGACAATATCCAACATTTCGACTCCTTGCTCCGCTAGCAGATCGCGCTGAATAATATCCGAGTAAAACACTCAGTTATTCTCGACGAAATCTCCAACAAATGAAATTTTATCCCATGGTAGTTTTCGACGCAGGGCGCGACGCCTTAGCCTGACGACTCAAGGTTACCAACGGCTTAAACACGCTAATTTTAGAGGTTTTACTATTGTACGCCTTTATACACACAACTTTAAAGCGGTTTTGTGACGACAGTATTATTTTTCCCTTTTCACATCAATTTGCTGAGCGATATAGGTAAACCCGCCAAATTGATACAGCGCAATTTAAACTAAAAGCTAAGACACTTTCCAGCAATAAAGACGATAAATAAAACTGCTTTTCTTGATCCAGATTAAGATAATGACTGGCATTAATATGGTAGTAAAAAGGAGATGTTAAGTTATTGTATACGCTTTCCAGATGGGCGTTAAATATAAACACAAGATCGTGGTTATTTTAGGTTAAATGATTTTTACCTGATGGATGGATAAAAAAATAAAGTTAAATCTCAAGCTGATAAAAGTGTGGCATAAGAAGATAAAAAAGCCACCCGCAGGTGGCTTTTTTTGCTGTATTGCACAGCGTGCTTACTGAGGCAGAACCGCTTTCACCGCGTCGCCGATGTCAGCCAGGCTGCGCACGGTTTTCACGCCTGCCGCTTCCAGTGCAGCAAACTTCTCGTCAGCTGTCCCTTTACCGCCTGCAATAATTGCACCCGCATGGCCCATACGCTTACCTTTAGGCGCGGTCACGCCTGCAATGTAACCGACAACCGGCTTGGTGACGTACTCTTTGATAAACGCAGCCGCTTCTTCTTCTGCGCTACCACCGATCTCACCGATCATCACAATCGCTTCAGTCTGTGGGTCGTCCTGGAACAGCTTCAGGATATCGATAAAGTTAGAGCCCGGAATCGGGTCACCACCGATACCCACGCAGGTAGATTGGCCGTAGCCAATGTCTGTAGTCTGCTTAACGGCTTCATATGTCAGCGTACCAGAGCGGGAAACGATACCGATACGGCCCGGCTGGTGGATGTGACCTGGCATGATGCCGATTTTGCACTCGCCTGGGGTGATAACACCCGGGCAGTTTGGACCGATCATACGCACGCCAGCTTCATCCAGCTTCACTTTTACCGTCAGCATATCCAGCGTTGGAATACCTTCAGTGATGGTGATGATCAGCTTGATGCCTGCATCGATAGCTTCCAGGATACCGTCTTTGCAGAACGGAGCAGGAACATAGATCACAGAGGCAGTTGCCCCCGTGGCTTCTACGGCTTCGCGTACGGTGTTGAATACCGGCAGACCGAGGTGCTCAGTACCGCCTTTGCCTGGGGTGACACCGCCAACCAGCTGAGTACCATAAGCTAATGCCTGCTCGGAGTGGAAAGTACCCTGCCCACCGGTGAAGCCCTGGCAGATAACTTTGGTGTTTTTATCGATCAAAATAGACATTATTTACCCTCCGCTGCGGCAACAACGCGCTGCGCCGCGTCACTCAGGCTGGTTGCTGCAATAATATTCAGGCCGCTGTCTGCCAGTTTCTTGGCACCCAACTCGGCATTGTTACCTTCCAGACGGACCACTACCGGTACGTTCACGCCCACTTCAGCGACCGCGCCAATAATACCGTCAGCAATCAGGTCGCAGCGTACGATGCCGCCGAAGATGTTAACGAATACGGCTTTCACCGCGTCGTCAGACAGGATGATTTTGAATGCTTCGGTGACGCGCTCTTTGGTTGCGCCGCCGCCAACGTCCAGGAAGTTAGCTGGCTGGCCACCGCTCAGCTTCACGATGTCCATGGTGCCCATTGCCAGACCGGCGCCGTTTACCATGCAGCCGATGTTACCTTCCAGTGCCACATAGTTCAGTTCCCACTGCGCTGCGTGTGCTTCGCGTGAGTCTTCCTGGCTTGGGTCACGCATTTCGCGCAGCTCAGGCTGGCGGAAAAGTGCGTTGCCGTCGGCAGTCAGTTTACCGTCCAGGCAGACCAGATCGCCCTGCTTGGTGATGACCAGCGGGTTGATCTCAACCAGTGCCAGGTCACGCTCCAGGAACAGCGTTGCCAGACCCATGAAGATCTTGGTGAACTGGCCAACCTGCTTACCGGTCAGACCCAGTTTGAACGCCAGCTCACGGCCCTGATAGGGCTGTGGTCCAGTCAGCGGGTCCAGCGCCATTTTATGGATCAGGTGCGGGGTTTCTTCCGCTACTTTCTCAATTTCTACGCCGCCCTCAGTAGAGGCCATAAACACCACACGACGCGTGCCACGGTCGACTACCGCGCCCAGGTACAGCTCCTGGTCGATGTCGGTCGCAGATTCAACCAGAATCTGGTTAACCGGCTGACCATGTGCGTCTGTCTGGTAGGTCACCAGACGTTTGCCCAGCCAGTTTTCAGCGAATGCGCGGATGTCTTCTTTACTGTTTACCACTTTCACACCGCCCGCTTTACCACGGCCACCGGCATGAACCTGACATTTCACTACCCACGGGCCGGCACCAATTTTAGAGGCGGCTTCTTCTGCTTCGCGTGGCGTGGTGCAGGCATAACCGGTTGGTGCCGGTAAGCCATACCGTGCAAACAACTGTTTTGCCTGATATTCGTGTAAGTTCATGATGTTCTATCCATTCAGGTCTGAAAAGACTTAGCCACGTTGTGGCTACACATAGGGTTGGGCACGGCGCAAGGCCGTGCCCAGGGGGTTAGACATCCAGCAGCAGACGCTGTGGATCTTCCAGCAGTTCTTTGATTGCGACCAGATAGCCGACAGATTCGCGGCCATCGATCAGACGGTGATCGTAAGAAAGTGCCAGATACATCATTGGCTGGATCACCACCTGACCATTCACCGCCATTGGACGATCTTTAATGGCGTGCATGCCAAGGATCGCGCTCTGCGGTGGGTTGATGATCGGGGTAGACATCAGCGAGCCGAACACACCACCGTTGGTGATGGTGAAATTACCGCCGGTCAGTTCATCAACGGTCAGCTTACCGTCGCGCCCTTTCACCGCCAGCTCTTTAATTTTCTTCTCGATATCTGCCATGCTCAGCGCATCAACATCTTTTAGCACTGGCGTCACCAGGCCGCGCGGCGTGGAAACCGCGATGCTGACGTCGAAGTAGTTGTGGTAAACCACATCTTCGCCATCAATGGAGGCATTCACTTCCGGGTAACGCTTCAGCGCTTCAACCACCGCTTTGATGTAGAAGGACATAAAGCCCAGACGCACACCATGACGTTTCTCGAACGCTTCACCGTACTGCTTACGCAGTGACATGATTGGCTGCATGTTCACTTCGTTGAAGGTGGTCAGCATGGCAGTGCTGTTCTTCGCTTCCAGCAGACGTTCAGCGACGCGTTTGCGCAGGCGCGTCATCGGAACGCGTTTTTCGCTACGGTTGCCGAGTGAAGTTGCTGGAGCAGCAGCAGCAGGTGCCGCTTTAGGTTCTTCCGCTTTCGCAGGTGCCTTAGCCAGATGTTTTTCCACATCTTCACGCGTGATTCGGCCACCGACACCCGTGCCTTTAATGGCTGCGGCATCAAGGCTGTGCTCAGCAATCAGGCGACGGATCGCCGGGCTCAGTGCGTCATTGCTCTCTTCTTCCAGCGAAGCAGTCTGGCGCTGTGCCGGAGTAGAATCATTGCTTTCTGCTTTAGCTGAGGTCTCTTTACCGCCGCTGTTGCCTTCTTTCAGGCGACCCAGCGCCTGGCGAGAAAGCACGGTCGCGCCTTCTTCTTCCAGAATCGCTTCCAGCACACCATCCGCAGGTGCAGGAACTTCCAGCACCACTTTATCGGTTTCAATTTCTACCAGCACTTCATCACGCTTAACGCTGTCGCCGGGCTTTTTATGCCAGGTTGCCACGCTGGCATCGGCGACGGATTCAGGCAGGTCAGGAACAACGATATCTACGCTACTCATTATTTATCCTTAATTATTCAACGTTCAGCGCGTCATTAACCAGATCTTGCTGCTGCGTCTGGTGAACGGACATATAGCCTACTGCCGGTGATGCAGATGCAGGACGACCGGCATAACGTAATGAAGCCCCAAACGGCACGACTTCGCGGAAATGGTGCTGGCTGCAATACCAGGCACCCTGGTTCAGTGGCTCTTCCTGACACCAGACAAAGTCATGCACGTGGGAATACTGTTGCAGCACATCCTGCACCGCTTTATGCGGGAACGGATAGAGCTGCTCAATACGCACGATGGCGACATTGGTTTGTTCATTTTTACGGCGCTTGTCAAGCAGGTCGTAGTAGACCTTACCGGAGCACAGCACAACGCGTTTCACGCCCTGAGGATCAAGGTCGTCGATCTCACCAATTGCCGTCTGGAACGCACCATTGGCCAGCTCTTCCAGTGAAGATACTGCCTGTGGATGACGTAACAGTGACTTCGGTGACATCACCACCAGCGGACGGCGCATGCCGCGCAGAGCCTGACGGCGCAGCATGTGGTAAACCTGTGCTGGCGTTGAAGGCACGCAAACCTGCATGTTCTGCTCGGCGCAAAGCTGCAGATAACGCTCAAGGCGTGCGGAAGAGTGTTCCGGCCCCTGGCCTTCGTAACCATGCGGCAGCAGCATCACCAGGCCACACATACGGCCCCATTTCTGTTCGCCAGAGCTGATGAACTGGTCGATAACCACCTGAGCACCGTTGGCGAAGTCACCGAACTGCGCTTCCCAAATAGTCAGGGTGCGCGGTTCCGCAGTCGCATAACCATATTCAAATGCCAGCACGGCTTCTTCCGACAGGACGGAGTCCCAGACTTTGAAGATGCCCTGACCGTTATGAACGTGCTGCAACGGCGTGTAAGTCGAGCCGTTAGCCTGATTGTGGATGACGGCATGACGGTGGAAGAAGGTTCCGCGCCCCATATCCTCACCGGAGAGACGGCATGGAATGCCTTCATCAACCAGCGTGGCATAAGCGAGGTTTTCTGCAGCGCCCCAGTCGAACATTTTGTTGCCGGCCGCCATCTCTGCACGGTCATTGTAAATCTTGGCAACGCGCGACTGCATTTCCACCGCTTCCGGCACCGTACTGATGCGCTTAGCCAGTTCCTGCAGGCGCTTCAGTTCGATGGTTTCAGGATAACCTTCATCCCAGTCATGGTTCAGATAAGGCGACCATGTAAAGGAGTGCAGGCTCATCGGGCGCCATTCCGGCACAACGCACTCACCAGCATCCAGCGCATCACGGTACAGGTTGACCATTTCCGTGGCATCTTCCAGGCTGGCGACTTTTTCAGCTTCCAGCTTGTCAGCATAGATTTTACGCGGTGTCGGGTGCTTCTTGATTTTCTGGTACATCACCGGCTGCGTGGCGCTTGGCTCATCAGCTTCGTTGTGACCGTGACGGCGATAGCAGACCAGATCGATAAACACATCGCGTTTAAAGGTGTTACGGAAATCCAACGCCAGGCGGGTAACAAAGGCCACCGCTTCCGGGTCGTCGGCATTGACGTGGAAGATAGGTGCCAGCACCATTTTACCAATATCAGTACAGTACTGCGTAGAGCGGGCATCTTTCGGGTTTGAGGTGGTGAAACCAATTTGGTTATTGATCACGATACGCACGGTACCGCCCACTTCATAGCCGCGCGCCTGGGACATGTTCAGGGTTTCCTGCACCACGCCCTGCCCAATTACCGCGGCATCGCCGTGAATGGTAATCGGTAATACTTTATTGCTGCTCGGTTCATCCAGACGGTCAAGACGGGCGCGTACCGATCCCATCACTACCGGGCTGACGATCTCCAGATGCGACGGGTTAAACGCCAGCGCCAGGTGAACCATGCCGCCTTCGGTTTCCACATCAGAAGAGAAGCCCATATGGTACTTCACGTCGCCGGTGCCGAGGTGCTCTTTATGCTTGCCGGAGAATTCGTCGAACAGGTCCTGAGGCTTTTTGCCCAGCACGTTGATCAGTACGTTCAGACGACCACGGTGCGCCATACCCAGCACCACTTCGCGCGTGCCGCTCTTACCGGCATGGCGGATCATCTCATTGAGCATTGGCACCAGCGCATCGCCACCTTCCAGTGAGAAGCGTTTGGCACCCGGGAATTTCGCCCCGAGGTAACGCTCCAGACCTTCTGCTGCGGTCAGCTGTTTGAGGAAGCCTTTTTTCTCTTCAACAGAGTAAGAAGCCTGCCCCACTACGGATTCCAGACGCTGTTGGATCCAGCGCTTTTCTTCCGTGTTGGTGATGTGCATGTACTCCGCACCGATCGAACCGCAATAGGTCTGTTTCAGTGCAGCATACAGGTCCGCCAGTTTTAGCGTCTCTTTGCCAATGGCGAAGGACCCGACGTTAAAACTCTCCTGGAAATCTGCATCGCTCAGGCCGTGATAGGCTGGATCGAGATCCGGAACATCTTCCTGTTTCCACAGGCCAAGCGGATCGAGGTTTGCCTGCTGATGACCGCGGAATCGGAACGCGTTTATCAGCTGCAGTACCTTAACCTGTTTGGCATTGGTTTCAGGGTCGCTAACGGAGGCCGTATAGCGCGAGGCATCTTTCGCCAGACGGCGGAAATATTCGCGCGTGGTGGAGTGAAATTGCTCAGGTCTAACCCCAGTGCCAGGAAGCTGCTGGAAAAGGCTCTTCCAGGCATCATCGACAGAGTCAGGATCGGTTAAAAAGTCCTCATAGAGCTGCTCTATGTAGGACTGGTTCGCGCCGGCCAGCCAGGTGGAGTCCAGCCAGGGTTTCATCGCGCTGTTCTGCATTGTGATCCCTTAAGCATATGTGTGCTTTTTTTTTCGCCGTGGTTGTATTAGTGGAACCTTTGCAAGTCCCCGCCGCGTTAACGGCTTACCGTGGTACGGTTCTTCGATACGAGCGAAAGGCCCGTAAGGGAACCTTTGCAAAGGGTTTCCGGCAGGGTTACAGCACCGAAAACACCTTACAAAGATCGCCTGGTAAAACACCGGGAACCTGAGGCTCCCGGTATTTAACGCTATGCGCCCCGCTGCAGCAGCATCGACTTAATATGGCCGATCGCACGCGTTGGGTTCAGCCCTTTCGGACATACGCTTACACAGTTCATAATGCTGTGACAGCGGAAAACGCTGAAAGCATCATTCAGATTGTCGAGGCGCGCATCGGTTTCGGTGTCGCGGCTGTCAATCAGGAAACGGTAAGCGGCCAGCAGGCCTGCCGGACCGATAAATTTGTCCGGATTCCACCAGAATGACGGGCATGAGGTGGAGCAGCAGGCGCAAAGAATACATTCGTACAGGCCATCGAGCTTTTCACGCTGTTCTGGCTCCTGCAGGTGCTCCCTTGCTGGTGGATTCTGCCCATTATTCAACAGGTAAGGCTTAATTTTCTCATATTGAGTATAGAATTGCCCCATGTCTACCACCAAATCGCGGATTACCGGTAAACCGGGCAGCGGGCGGATGACAATCTTCTGTTTACCATTGCCCAATGCAGAGACGGGGGTAATACAGGCAAGACCATTTTTACCGTTCATGTTGATACCGTCGGAACCACACACTCCTTCACGGCAGGAGCGGCGGAACGCTAACGTCGGGTCTTTCTCTTTCAGACGCATCAGCGCGTCCAGCAGCATCATGTCACGGCCGTCTTCTGACTCCAGCGTATATTCCTGCATACGCGGAGCATCGTCGACTTCCGGGTTATAGCGATAGATGGAAAATTCGAGTCTCATGATTATCTCCGCAAACTAGTATGTACGCGCTTTCGGCGGGAAGGCCGCACGCAGTTTCGGCTGCATGTTCACCTCACGGCGCGTCATGCTTTCACTTTGCGGCAGATACAGGCTGTGGCATAGCCAGTTTGCATCGTCACGTTCAGGATAGTCGAAGCGGCTGTGTGCCCCACGGCTTTCGGTACGGAAGTTAGCTGCAACTGCGGTTGCGTAAGCCGTTTCCATCAGGTTATCCAACTCCAGACACTCAACACGCTGAGTATTGAAATCTGGAGAACGGTCATCCAGGCGGGCATTCTTCAGGCGCTCACGCAGCACTTTCAGCTCTGCCAGCCCTTTTGCCATGGCATCGCCTTCGCGGAATACCGAGAAGTTATGCTGCATACAGGTTTGCAACGCTTTACGCAGTTCAGCCGGATCTTCACCGGTCACGTTGTTGTTCCAGCGGTTGAGACGTGCCAGAGAAGCGTCGACCTCTTCTTCGGTGGCATCGCGCAGTTCGCCCTGTTCGGCAATCGACTCTTGCAAATGCACACCGGCCGCACGACCAAATACCACCAGATCCAGCAGCGAGTTTCCGCCCAGTCGATTTGAACCGTGCACGGACACGCAGGCAATTTCACCCACGGCGAACAGGCCCGGGATCAGCACATCTTCGCCTTTGTCGTTAACGGTTAACGCCTGGCCAGTCACGCGTGTTGGAATACCGCCCATCATATAGTGGCAGGTAGGAATGACCGGAATCGGCTCTTTTACCGGATCAACGTGAGCAAAGGTGCGGGACAGCTCCAGAATACCCGGTAGGCGGGACTCCAGGACATCTTTGCCCAGGTGATCCAGCTTCAGTTTGATGTGTGGCCCCCAAGGCCCCTCGCAGCCGCGCCCTTCGCGGATCTCGATCATCATTGAGCGCGCGACCACATCGCGACCGGCGAGGTCTTTGGCATTCGGTGCGTAACGCTCCATAAAGCGCTCGCCGTGTTTATTCAGCAGATATCCGCCTTCACCACGACAGCCTTCCGTTACCAGTACACCCGCCCCGGCAATGCCGGTTGGGTGGAACTGCCACATTTCCATGTCCTGCACCGGCACACCGGCTCGCAGCGCCATGCCGACACCATCGCCGGTACAGATATGGGCGTTAGTGGTCGACTGATAAATACGCCCGGCTCCGCCGGTTGCGAGAACAGTGGCTCGCGCTTTAAAGTAGACGACTTCACCATCTTCAATATTCAGCGCAGTGCAGCCGACAATAGCGCCATCGGCATTTTTCACCAGATCCAGCGCATACCATTCGGAGAAGATAGTGGTTTTGTTCTTCAGATTCTGCTGATACAGCGTATGCAGCAGAGCATGCCCGGTACGGTCAGCGGCAGCGGCAGTACGTGCCGCCTGTTCACCGCCGAAGTTTTTCGACTGACCGCCGAACGGACGCTGATAGATGCGGCCATCTTCCAGACGAGAAAATGGCAGCCCCATATGTTCCAATTCGGTCACCGCTTCCGGGCCGGTTTTACACATATACTCAATCGCATCCTGGTCGCCGATATAGTCGGAACCTTTCACCGTGTCGTACATGTGCCATTCCCAGTTGTCATCATGGGTATTACCCAAGGCAACGGTGATACCACCCTGCGCAGACACGGTATGGGAACGGGTTGGGAAAACTTTAGACAACAGGGCACAGCTCTGGCCCGATTGGGAAATTTGTAACGCGGCGCGCATACCTGCGCCGCCTGCGCCGATTACCACGGCATCAAATTCTCTTACTGGCAACTTCATTACGCACCCCACACTACTACAGTTCCATAAATCGCATATACCAACAGCGCAACCACAATCACCAGCTGCAGCATCATGCGCATCGCCAGTGGTTTAATGTAGTCGGTCAGTACCTGCCACATGCCGATCCAGCCGTGCACCAAAATGGAGAACAGCGTCAGAAGGGTGAACACTTTAGTAAAGGAGGATGCAAAAAATCCGCGCCAGATGTCATAGGTCAGGGTCCCAGACATCACAATAAAACCGAGGATATACAGCACATACAGGGTCATAACCATGGCGGCAGCACGCAGCAGCAACCAGTCATGAATGCCGTTGCGACCCAGTGCAGAAGCGTTGCTTACCATACGAGGACTCCAGCCAGGATTGAGAGCACGACAGTGATACCGAATGCAATTTGCGCGGAGAGCTTGCCAGTTTGCAAGGTTTCACCCAGGAAGCCAAAGTCCATCATCATATGGCGAATGCCGCCGGCGATATGATACGCCAGTGCGGTTAAGATGCCCCACATAATGAATTTAGCGATAAAGCTGTCCATCACGGCAGATGCCTGCAGGAAGCCTTCGGGTGAAGAGAGCGACAGACCCAGTAGCCAGAGCAGAATCCCGATCGCCACGAAGGTGATCACGCCGGAGACGCGGTGGAGAATGGACGCAATTGCAGTTAAGGGAAACCGGATCGTAGTGAGATCCAAGTTGACAGGTCTTTGTTTTTTCACGGTTTTGCCCACACAGCCTTTCTTATTTTGCTTCCTCCGGTCCTGAAGGCGGGTCAGACAGCGTTAATAAGGCAAGCATTCGCGCCAGGCACCAAAACAACAACGAACGTCCAGTGTCAAAAACGACGCGTATGAAACGCTGGGTGGCTCCTACTGCAGGGTATTTCCGGAGACCTGGCGGCAGTATAGGTGGATCACATTCTCATTACAATTCCCCTACAAACACTTTGGGAACATTTCGGCGGAACAGTGATCGGCCTCACGGTTTTCACAATTGATACAATTTTAATTATCTGATTTGACAAAAGTTCAACATTCTTGTTACAAACGGACGGATAAAAGTTCTATGATGCACAAAAGTTATGGGGATACACTTTCCCCTAAGCACAAGTTATGTAACATTGGTCAGGATCATCAATAGACTATCAGGATTGGTTATCACTTTTTGTTATAGCCATACCGCACCGATGAACGACCATGTTACACATCAGAATTGCGCCACTCCGGCCAGCACGCGCCGTCACTCTGTACCCTGCACGTAAAAAGATGCCACAGAGTTGATTACCTCATGCGCCAGGCAAGAGGCTGGGGAAATGCCGCATTCTGTTGATTACGATCCCTATATAAGGCGCTAAGGAGACTGTAAAATGGCTGATAAAAAAGCAACGCTAACCCTCGATGGCGAAGCTCCTATTGAGCTTAATGTGCTAAAAGGCACATTGGGTCAGGAAGAAATTGATGTCCGCACTCTCGGCTCAAAAGGTTACTTCACTTTTGACCCCGGCTTTACCTCTACTGCGTCCTGCGAATCTAAAATCACCTATATCGACGGCGATGAAGGCATTCTGCTGCACCGTGGCTTTCCGATTGATCAGCTGGCTTTGCACTCCAACTACCTGGAAGTGTGCTACATCCTGTTGAATGGCGAAGCCCCAAGCGCAGAGCAGTTCGAAGAATTTAAGACCACGGTGACGCGCCATACGATGCTGCACGAGCAGATTCACCATCTGTTCCGTGGTTTCCGTCGTGATTCACACCCAATGGCCGTGATGTGCGGTGTAACCGGTGCACTGGCAGCATTCTACCATGATGCGATGGACGTCAACATTGAGCGCCATCGTGAAATCGCCGCTTTCCGCCTGCTGTCGAAAATGCCGACCATGGCCGCGATGTGCTACAAATATTCCATTGGTCAGCCGTTTGTTTATCCGCGCAACGACCTCTCCTATGCCGGTAACTTCCTGAACATGATGTTCTCTACGCCGTGCGAAGAGTACGTGGTGAACCCGGTGCTGGAGCGTGCGATGGATCGTATTCTGATCCTGCACGCTGACCATGAGCAGAATGCTTCCACCTCTACCGTGCGTACTGCCGGCTCTTCCGGGGCTAACCCGTTTGCCTGTATCGCGGCAGGGATCGCCTCCCTGTGGGGACCCGCACACGGCGGCGCCAACGAAGCCTGTCTGCGCATGCTGGAAGAGATCAGCACCGTTGAGCATATTCCTGAGTTCCTGCGCCGCGCCAAAGATAAGAACGATTCGTTCCGTCTGATGGGCTTCGGTCACCGCGTGTATAAGAATATGACCCGCGCGCCACCGTCATGCGTGAAACCTGCCATGAAGTGCTGAATGAGCTGGGGATGAAAGATGACCTGCTGGAAGTGGCGATGGAGCTGGAACACATTGCGCTGAACGACCCGTACTTCATCGAACGTAAACTCTATCCAAACGTCGATTTCTATTCAGGCATCATTCTGAAAGCGATGGGCATTCCGTCTTCCATGTTTACCGTGATCTTCGCGATGGCGCGTACCGTGGGCTGGATTGCACACTGGAAAGAGATGCATGACGACGGCGTGAAAATTGCCCGTCCGCGCCAGTTGTATACTGGCTACGATCAGCGCGATTTTACGTCGAATATTAAGAAGTAATTTGCGGGCGGACCGAAAAAGAGAGTCCGCCCCTACAGTAACAGAGTAGATTGACGTAGGGGCCGATCGTTTTTGATCGGCCCCTATTTTTTCATTTCTGACAGCCCGGACACCAGTAAAACGGCCGCGACGACAGCGTGGTGCGTTCAATGATGGCACCACAGCGCTCGCACGCCCTCCCTTGCCGATGAAACACCTTAAAGCGAAACAGAGCGCCGTGATGATGATTCTCATCCGCCTGTCCGCGCGTCTGGTAAGAGAGTCGCGGGAGCGCCAGCAGTGCCGTAACCAGCGCATTTAACTGAGCATCATTAAGCGTTTCAGCTTTATGCTGCGGCGCCAGCGCGGCCTGCCAAAGAATTTCCACCCGCAGGTAGTTTCCCAGCCCGGCCAAAAATGACTGGTCCAGCAACAGCCCGCTGAACTGACGTCGGCGAAAACGCTTTGATAATAAACGCTCGCGCACCTGTGCTTCTGTCAAGGTCATATCTAACACGTCCGGCCCGACGCGCTGCAAAAACGGATGGCTGGCCAACCCGTCTGCATCCAGCAGCTCAATTTCCGAAGCGCTATAGAGCAGCAGGGTTTTATCCGCTGCCGCCAGTCTCACCCGCAATACGCGCTTGCTGGCAGGTTCAGTACCGCTATCCACCACGCGCCAGACGCCGTACAGCTGATTATGGCTGTACAGCGTAAGCCCGTTTGAGAAATGAGTTAGCAGCGCTTTGCCACGGGTTTCGATTGCGATGACCCGTTCACCCACCAGCGCCTGCTGATAAGTTTGCAATGCCGGAAAGGCGAACCAGACGTCGGTTAACACCTTGCCTTTAATCGCCTGTTCCAGCCGATCCGCCGCGCGGCGGATTTCAGGACCCTCTGGCATGCTCTCCTCCCTGCGAATTAATGTGTGGCGCCGCCCTCGAGAGGGATATCCTCTTTCACCGTCAGCGCAATACCGATGGCCATCTCCAGCGCCAGCGTTACCGTGGTCAGCGACATGCTGGGTACGCCAGGGTGCTTTATCGCCTGTTCCGGCAGATAGGGAATATGGATAAAGCCGCCGCGAGTTTTACGGCGCCGCAGGTGGTGCAGCAGGCCATACATCACGTTGTTACAGACATAGGTGCCCGCGGTCTGCGAGACCGAAGCGGGGATCCCCGCCTCGCGAATACCCGCCACCATCGCTTTTACCGGCAGCGTGGCAAAATAGGCAGCCGGTCCCTGCGGCTCGATAGGTTCATCAACCGGCTGCGCCCCGGCGTTGTCGGGAATGCGGGCATCATTCACGTTGATCGCGACGCGCTCCACGCTGATATCGGCTCTGCCGCCCGCCTGCCCCACCGCAATCACCAGTTCGGGTTTCAGCTCATCAATAATGCGGGTGATCTCATCTATCGCCGTACCGAACACGCAGGGTAGCTGCCTGGCGACCACTTTGGTCGAGCCAATCATCCGGTCGCTCAGTTGGCTGACTGCCTCCCAGGCCGGATTTAACAGCTCGCCATCAAAGGGTTCAAAGCCGGTAATCAATACAGTTTTCATCGTTCCCTCACAAAAACATCAGGAAATAGAGCAGGAAGGTATTGGCCACTAACAGTAGCACACCGGTTGGGATCTGAGCTTTGATCACCGCATTTCGGTCCGGCAGCTCCAGCAGGCGCGCCGGAACAATGTTGAAATTCGCTGCCATCGGCGTCATTAACGTGCCGCAGTAACCGCAGAACATGCCAATCGCCGCCATAACCGCCGGATTGCCATGATGCTGCAGCACCAGAATCGGAATGCCGATCCCGGCAGTCACTATCGGGAACGCGGCAAAGGCATTGCCCATCACCATCGTCAGCAGCGCCATACCCACGGTATACAGCACCACGGCGATGAAGCGGTTATCAACCGCCAGATAGCTTTCGGTCAGATGAGAAATCGCCGACCCCACCCCCGCGCTGGTAAACAGTAATCCGAGGGTCGCCAGAATCTGCGGCAGGATAAACGCCCAGCCGATCGAGTCCAGCAGGCGGCGCGCTTCCTGTAAAGACTGTGCCGGTGCTTCATGCGTCATCTTCAGCGCTATCAGCCACGCCAGCAGGCAGCCAACCGACATCGATAACAGTGTCACCAGCGTCGAGTGATTCCCCGCGCCGAACACTGCCAGCTGCAGGCCAGGAATGTTATTGAACGCCAGCACGCCAATCACCGTGACCACGGGAATAACCAGCGCCGGTAAAAACAGGCGATTGCCGAGGCGACTCGCGCTCTCTTCGCGCTGCTGCGGCGTGCGGGTAGAGTAGCTGCCCAGCCTGACGCCGCCGCAGCCGGCTATCAGCGCCATCACCACCACACCCACGCCCACACCAATATGCAGGGTGCGTGCGCCGATCCAGGCCGTTGCCCAGTCGCCGATAAAGAAAACCAGGCCGTACAGCGCCCAAAACAGCCCGGTAGTTAAGCGGCGCGGATTACTTTTATCACGCCATGACATCAGCGCCACGATCAGCAAAATAGTGCCTGCCAGCCAGAAGAGATAAGCCTGCTGGAACATTATTTAGCCCCCTTCTGCTGTAAGGCACTGGCATTTAATTTACCCAGTTCAGCCGCCAGTTTTTTATCCAGACGATGCAGGCGCACCGCATGGATCAGGAAAGCACAGACCGCGGTCGGAATACCCCACAGGGCAATATGCAGCGGTTCGGTCTGAATTCCCGCCGATTCCTGCATAAAGTTGTGCATAAAGATAATCGCGCCGAATGCCACGAAGATATCCTCACCGAAGAACAGGCCAACGTTATCCGTTGCCGCCGCCATCGCCCGCAGGCGGTAGCGAACCTGAGGCGGCAGCTCACCATAGCGGTTCTCGCTGGCGCCTTCGGCCATCGGTGCCAGCAGCGGACGCACCATCTGCGGGTGCCCGCCGAGGCTGGTCAGCCCCATGGCGGCCGTCAGCTCACGCGCCAGCAGATAGACAATTAACAGACGTCCGGCAGTGGCGCTGCGTATCCGCGCAATCCATGCCTGCGCCCTCTCCTTCAGCCCGTGGCGCTCCAGCAAGCCAACAACCGCCAGCGGCAGCAGCAGGATAAACGGCAGGTTACGGGTATTCAGAAAGCCGGAGCCCAGCTTTTCCAGGATGTCGCTAACCGGCATCTGTGCGGTCAGTCCGGTGATCACGCCAGCGGTGACCACGACAATGACCGGGTTGAAACGTAAAATAAAGCCGACGACGATGGCAGCAATGCCCAATAGCGGCCAGAGATTATTAGCAGCGTCCATGTTGATTCCTCAGAAAAAAATGCCCCGACGCGGTGGACGGGGCAGAATGAAAATTCGCCGACGTTTAGCGGCTGGTCACGTCGATATTCTGCTGGCTAAATGCCTGACGCAGCTCGCGGGCAAACGCCAGCGCGTGCGCGCCATCGCCATGCAGGCAAACGCTGTCGGCCTGCACCTTCACCCACTCGCCGCTCAGGCTTTTCACCTGACCTTTCTGAACCATGGTCAGCGTCTGGCTTATCGCCTGCTCGTCACTTTCCACCAGCGCACCGGGCTGACTACGCGGCACCAGCGAACCATCCGCCATATAGCCGCGATCGGCAAACACCTCCTGGCGGGTGGTTAAGCCGTGACATTCGGCGGCGCGAATCGACTCGCTGCCCGCCAGCCCGACCAGCACCAACGCCGGATCAACCGCCTTCACCGCCCGCGCAATCGCATCGGCCAGCTGGGGGTCGCGTGCGGCCTGGTTATACAGCATGCCGTGTGGCTTGACGTGGACCAGCTTGCCACCTTCACTCTCGGTCAGCGCCTTCAGCGCCCCGACCTGATACAGCACCTGGGCATAGACGGTTTCCGGCGGCAGCTGCATGGCGGTACGGCCAAAGTTTTCCCGGTCCGGGAAGCTGGGATGCGCGCCGATAGCCACGCCAAACTCCAGCGCCCAGCGCACGGATTGCAGCATGGTTTCCGCATCGCCCGCGTGGAAGCCACAGGCGATATTTGCCGAGGAGACCAGCTGTAATAAGGCGCGGTCGTTTTCACACCCTTCGCCGAGATCGGCATTAAGATCGACTTTCATTGGCAAGCCCCCAGGCCATTTGTTCCAGTGAGCGCTGCTGTTCACGCTTCGCCTGCAGCGCTTCCTGTAGCGTGCAGTAGACGAAGTGAATCGGCTCGCCGAGCCGCAGCTGCGCCAGGTGGTAGAGATCGGCTTCAATCACGCAGGCAATGCGCGGATAGCCGCCGGTGGTCTGCGCATCGGCCAGCAGCACGATCGGCTGACCGTTCGGCGGCACCTGAATCACCCCCGGGATCAGCCCGTGGGAGAGCAGGTCGCGGCCGACGTTGCGCGTCAGTTTGCGCCCCTGAAAACGGTAGCCCATGCGGTTACTCTGTGGATTAAGCCGCCACGCGCTGCGCCAGAAGGCTTCCTGACTGTCTGCGCTGAACTCATGATATTCCGGGCCGGGCATCGCCCGCACCCGATTCCCCCACAGCAGCTGTCGTACGCCTGCGGGCTGGCTGAAGTCGCAGGTTGGCTCGCCCAGCGGCAGGCTGTCACCATCCTGTAGCTGACGCCCGTTAAAGCCGCCGAATCCGGCTTTCAGATCGGTGCTGGCTGAGTCGAGCCGCTGCTCAACCGCATAACCGCCATTGACCGCCAGATAGCTGCGCATTCCGCGCTGCGGCATACTCAACGTCAGGCGCTGGCCCTTTTTCACCGCGGTGCGCCAGCCCGTCCAGACGGGTTCGCCATCAAGCTGGGCCTGGCAGCCTGCACCCGCGAGGCCAATCCAGCCGTCGCGCTGGAACTCGGCACAAAACTGGCCGAGGGTAATTTCCAGCACCGCGCTGTCGGGCGCATTTCCCACCAGCATATTGGCAGTCTGCATCGCCGGGTGGTCAAGTACGCCACTCAGACTAATACCATATTGCCGCCAGCCGATACGGCCCGCGTCCTGGATACTGCTGCTCATTCCGGCACGAATAATTTTCAGCATACGCCCTCCTTCTGCGGCACAAAGCGCACGCGGTCGCCAGGGCGCAGCAGCACCGGAGGATGCTGGTCCGGGGCAAACAGTGCCGTCTGCGTCTGCCCAATCAGCTGCCAGCCACCGGGGGCGACGACCGGATAGATACCGGTCTGGCTGCCGCCAATGCCGACAGAACCCTTTGGTACCTGCACGCGCGGTTCGGCGCGGCGCGGGGTATGCAGGCGCTCATCCAGTCCGCCCAGATACGGGAAGCCAGGCTGGAAGCCGATGAAATAGACCACGTAATCCACTGATGCGTGGCAGGCCACCACCTGGCTGGCGCTCAGCCCGCTGTGATGAGCCACTTCGTCGAGGTCCGGCCCCAGCTTGCCGCCGTAGACCACCGGGATCTCTATCAGGCGCGACTCCAGCTCCAGCGCATCGCTGGTTTCCCACCACTGCTGCAGCCATTCGATCGCGTCCAGCGCGCTCTGCTGCGGGTTGCTTAACATCACGGTGATATTGTTCATCCCTGGGACGATTTCCGCCACCTCCGGACGGTCCTGCAGGCGTTGTGTCAGCCCCCAGATACGCTGCTGGCTGGCAAGGGAGACCGGAGGTTCTAACTCCAGCACCACTGCGCGTTCGCCCAGCAGGTAACAACGTGCTCGTTGCAAAAGCTGCCTCCTGACAAATAGGAAAAAGTGATACTTAATATCAATTATGACAGGTAGTTATGCGGAATTGTCGCGTGGCTGTCAACCTTCAGCGCGGCCTTAATGCTGCGCGCTGAAGGTCATTGGCAGTGAAAAAGAGGATCAGGCAGGGTTGAAAATATCGACGAAGGTGACATCCAGACCATGATGCTGCGCCAGCCAGTCGCCCAGCGCCTGAATACCGCAGCGCTCGGTAGCATGATGCCCGGCGGCGAAGAAGTGCAGCCCCTGCTCGCGCGCGCTGTGGATGGTCTGCTCAGAGACTTCTCCGCTGATAAAGGCATCGACGCCAAACGCCGCGGCGTCATCAATGTAGCCCTGACCGCCGCCGCTGCACCAGGCGACGCGCTTAATCAGTGCCGGTGCATTATCCCCGCAGTGCAGCGGCTCACGGCCTAATACCTGAGCAATGCGCTGCGCCAGCTGCTCGCCGCTTAACGGCGTTTTCAGCTCTCCCCACGGCAGCAGCAGCGCGATCTCACCTTTGACGTCGATATCGAACATCTTCGCCAGCAGCGCGTTATTCCCCAGCTCGGGGTGACCATCCAGCGGCAAATGCCAGCCAAACAGGTTGATATCGTTGGCCAGCAGCGTTTTCAGACGCTGGCGCTTCATGCCCTTGATCGCCGGGGCTTCGCTCTTCCAGAAATAACCGTGATGCACCAGCACGGCATCGGCATCTAAGCGCACCGCCTCGTCGAGCAGTGCCTGGCAGGCAGTTACGCCGGTCACCACTTTTTTAATTTCGCCCCGCCCTTCAACCTGTAATCCGTTGGGGGCGTAATCTTTGAAATTCTCAGTGTTGAGCAGCTGGTTAACCAGCCGTTCCAGTTCAGTATTCAGCATAATCAGTCCGTCTGTTTGCGTGCCGCTTCAAAAGCGGCCAGGGTTTGCAGGCGTGCCTGTTTATGTTCCACGATCGGCTGCGGATAATCGAGGGTTTGCTGATTTTTCTTTGCCCACTCCTGCGGCTGGTGGATATATTTCTCCGGCACATCGCGCAGTTCCGGCAGCCAGTGGCGAATAAACTCACCGCTTTCATCGAAGCGCTCACCCTGAGTGGTGGGGTTAAAAATGCGAAAATAGGGTGCGGCATCGGTACCGGTAGACGCTGCCCACTGCCAGCCGCCATTGTTAGCGGCCAGATCACCATCAATCAGCTGCGACATAAAATATTGCTCGCCCACCCGCCAGTCGATCAGCAGATCCTTCACCAGGAAACTGGCGGTAATCATGCGCAGGCGGTTATGCATCCAGCCCAGCGTATTAAGCTGGCGCATCGCAGCATCAACAATGGGGTAGCCGGTTTTTCCCTGCTGCCACGCCTTCAGCCCCTCGGCATCGTCGCGCCATTTGACGCCGCGCGTCCAGCGGGTAAACGGCTGATGACGGCACAGCGACGGGTAAGCCACCAGCAGATGGCGGTAGAACTCGCGCCAGATAAGCTCGTTAAGCCAGACAAACACTTTGCCGTCTTCCAGCCCGCGCGGGTGCTGCTTTAGCAGGCGATGCAGGCACTGGCGGGGTGACAGCACCCCGGTCGCGAGATAAGCCGACAGGCGGCTGGTGCCGTCAAGCGCCGGGATATCACGCTGCGCCTGATAGTGGGTCACCGGGGCCTGGCAGAATTCGCGCAGCCGGGCGATGGCGGCCTTCTCTCCGGGGGGAAACAGCGCGCTGTTGATATCCTCGCGCGGATAGTCAAACGCTTTCAGCCGGTGGGGGTTCACCGCGCCTTCCGCACGACAGGCCGGCGCTGGCAGACATTCGGGCAATCCTTCCTGTAGCCGCTTCACAAAGGCTTTACTGAAAGGCGTGAAAACTTTGTACATCTCGCGGCTGCCGGTCAGCACGCTGCCTGGCGGCAGCAGCAGACTGTCGTCGAAGCCCTGTACCGTCACCTCGTCTTCCAATAGCGTGCGTTCTACCGCAGCATCACGCTGGCGCTCATTCACCTCGTACTGATAGTTGTAGAACAGGCGGTCAACCTGGTGTTCCTGACAAAACTGCCGCAGCAGCGGAACGGAGGCGTCGAAGTCGGCGCACTGCTCAAGATGCAGTGGGATACCTTTTGCCGCCAGCGACTGCTGGAGTTCCTGCAGGCTTTGCCAGATAAACTCCGCCTGCTTCGGTGCCATATGGTGTGACCGCCACTGCCCGGGCGTGGCGATGAACAGGGCAATAACCCGTGCATTGTCAGAACGACAGGCGGCGTACAGCGCATGGTTGTCGTTGATGCGCAGGTCATTGCGCAACCAGACCAGATGAGTTGTCATAATGCTCCCTGAAATTATTGTCCATACCGCAGGCGCAGTGCTTCCGGATAAGGCGCAAAGTAGCGCTGTTCGGCCAGCCACGGGTGCGGGTATTCCGCCATATAGTGTTTAAGCAGGGTTATCGGGGCCAGCAGCGGCTGCAGGCCCTGGCGATAGTGGTCGATCAGGTTAGCCAGCTCCCGGCGCTGGGCTGAAGTCAGCTCCCGGCGGAAGTAGCCCTGAACGTGCATCAATACGTTGGTGTGATTGCTGCGCGTAGCCTCATGCTTCATCAGGTCCATCAGGCGCTGACGATACTCCAGCGCAAATTCTTCCAGCGATTCCCACTGGTCCATTTTGGCGACGAACGGACCAATCTGGCGGTAGGCCGGCTGTGAATGAGACAGCAGCAGCAGCTTGTAACGGGTATGAAAGGCCATCAGTTTGGCGCGCGTCAGCCCACTGCTCCACAGCTGGTTAAACTCGTGCAGGGCATACACCCGCGCCACAAAATTCTCACGCAGATTGGGATCGTGCAGGCGACCATCTTCTTCCACCGGCAGCCACGGCATCTGTGCCATCAGCTCGCGGGTAAATAGTCCCGTGCCTTCTTTACGGTTGTTATTGTTATCAGGCTGATAGACGCGTACCCGCTCCATCCCGCAGCTGGGAGATTTAGCGCAAACGATATAGCCGCAAAGGTGGCGCAGACGTTGCACTTTTTCGGCAGAGAATGCCTTCATCGCTTCGGTGACCGGATCCGCCTGGCCGTTACTGAAGCGCAGGGAGACTTCTCCACCCTCCTCCTCTGTCAGGCGCAGTGCCGGGCGTGGTGTTGGCAGGCCAATCGCCATTTCAGGACAGGCGGGCTCATAACGTATAAACGGTGCCAGCTGCTCGGCAGCAAAAGCATTGCGTTTATGACCGCCATCGAAGCGCACTTTTTCGCCCAGTAAACAGGCACTGATACCCACCGGAATTTTTTCGCCCATAGTTATACAACCTCTAAAGCCATGTACAACTTTTAGTGTAGCGGAAAAAGCCCGACGACAGGCAAAAAAAATCCCGCCAATGGGCGGGAAACTATTCGTGTAGGAGGGTCGACTGGAAATAGGTCGGCCCGCTACCGGTCGGTCAACCCCAAAAGTTACAGGAATTCACACCCTGCGGCTTCTGACTGCGCCAGCCAGACCGGCTGGTCGCTGGTTTTAACCCATACGCGATGCAGATAGCTATAGAAACGTGCGCGATCGCCACGGAATAACATCACCGGCAGGGCCAGCACACCGCAAACCACAACGGCGGCACGACGCATGAAAATCCGTGTGGGTGAATAGTTGTGATAAAGACTCATACGTCCTCCTGAATAATTGTTGAAAAGATGCTGTGTGTAATCTGACTAAAATAGTAGCGCTTCTGGTGTAATTTTACTACTGATCAGACCACTTTTGGCGAAAAAAAAGCCATTTAATTCAGCCTGACTGAAACTTAGTTACATGATTGTTAAATTCGTAGCGTGAATAGCATGATTAAAGCGACTCTGTTACCCCTCAGGTGATTGCGAACTATCACAGACGCTCTGTCTACTTTTTGCTAAATTAGCTTCTATTACGCGGTTATGCAGCAGAGGCAATGTGGTCACCATTCTGATTGTGGAAGATGAAAAAGAGATCCGCCGTTTTCTGCGCCTGGCGCTGGAGGGGGAAGGTTTTCGTGTCGTTGATGCAGACACGCTGAGCCGCGGTCTGATTGAAGCAGCAACGCGCAAGCCGGAGTTGACGATCCTCGATCTCGGGCTGCCGGACGGTGATGGCAGCCAGTTTATCCGTGAGATCCGCCAGTGGAGCAGCATGCCGGTTATCGTGCTCTCCGCCCGCAGCGATGAGCAGGATAAAATCGCGGCGCTGGATGCCGGGGCCGATGATTTCCTCACCAAGCCTTTCGGCGTGGGCGAACTGATGGCGCGGGTGCGCGTGGCGCTCCGCCACCGTCCGGCCCAGAGCAGTGACAGCCTCAGCGCACAGGTCACTTTTGGCAGCGTCAGCGTGGATATCGCCACCCGTCGCGTTACCCGTCACGGTGAAGAGCTGCATCTGACGCCGATAGAATTTCGCCTGCTGGTCAGCCTGCTTAATCATCCCGGCAAGGTGATGACTCAGCGCCAGCTGCTGACTCAGGTCTGGGGACCCAATGCGGTTGAGCACAGCCACTATCTGCGCATCTATATGGGCCACCTGCGCCAGAAGCTGGAGCACGACCCGGCACAGCCGCAGCATCTGATCACGGAAACCGGCGTCGGCTACCGCTTTATTCCGTAATTCTGCAATAAAAAAAGGGCCACTCACAGCGCGAGCAGCCCTTATTCAGCGTGTCAGCAATCAGGCGTTTTTCAGTACCGCACTGACAATTTCCACGGCTTCTTTTTCAATCAGCGCACGATGCTCGGCGCCGAGGAAACTTTCACAGTAGATCTTGTAAGCGTCTTCAGTACCCGAAGGGCGCGCGGCAAACCAGCCGTTTTTAGTCATTACCTTCAGGCCACCGATGGAAGCACCGTTACCCGGAGCCGCCGTCAGACGCGCAGTGATCGGATCGCCCGCCAGCGTGTCGGCACTGACCATTTCAGGCGACAGTTTTGACAGCGCGGCTTTCTGCGCGGAGGTTGCCGGAGCCTGAATACGGTTATAGCTCGGTGCGCCAAAACGGGCCGCCAGCTCATCGTAATGCTGCTGCGGGTTCTTACCGGTCACAGCCGTGATTTCAGCCGCCAGCAGGCACATGATGATGCCGTCTTTGTCAGTCGACCACGGCGTACCGTCGAAGCGCAGGAAGGAAGCTCCCGCACTCTCTTCGCCACCGAAACCGAAGCTGCCGTCGAACAGGCCATCAACAAACCACTTGAAGCCAACCGGAACTTCCACCAGCTTGCGGCCCAAATCGTCCACCACGCGGTCAATCATCGCGCTCGACACCAGGGTTTTACCCACGGCGACGTCTTTGCCCCACTGCGGACGATGCTGGAACAGATACTGAATCGCCACCGCCAGATAGTGGTTCGGGTTCATCAGACCGGCCGGAGTCACGATACCGTGGCGGTCGTAGTCCGGGTCATTGGCAAAGGCCAGGTCAAATTTGTCACGCAGCGCCAGCAGGCCCGCCATGGCAGATTCAGACGAGCAGTCCATACGGATCACGCCGTCATGGTCCAGATGCATAAAGCGGAAAGTCTGGTCGACAGCATCGTTTACGATAGTCAGATCGAGGTTGTAGAACTCCGCAATACGCTGCCAGTAGGCGATACCGGAACCGCCAAGGGGATCCACACCAATTTTCAGACCCGCTTTCTGGATCGCCGGAATATCAACGATCTGTGCCAGACCTTCAATATAAGGCTGGATCAGATCTTTTTCCGTCAGGTGGCCGCTGGCCCAGGCCTGATCCAGCGTCATGCGCTGCACGCCTTTCAGGCCATCTTTGATCAGCGCATTGGCACGATCTTCCACTACTTTGGTGACGTTAGTATCCGCCGGACCACCGTTCGGCGGGTTGTATTTGATGCCGCCATCTTCTGGTGGATTGTGCGAAGGCGTGATGACGATGCCGTCCGCCTGTGCGCCGCCAGATTTGTTGTGCTCAAGGATAGCATTGGAGATCGCCGGCGTTGGCGTATAGCCATTATCCTGCTGGACAATCACATCCACCCCGTTGGCAGCCAGCACTTCCAGCACGGAAATAATGGCGGGCTCAGACAGCGCGTGGGTATCTTTACCCACGTAGCACGGGCCGGTAATACCGTTCTTTTTACGCTCTTCGGCAATCGCCTGCGCGATAGCCAGAATGTGATTCTCGTTGAAGCTGTGACGACCCGCGCTACCGCGATGGCCGGAGGTGCCAAATTTCACCGCATGCTCTGCATTGCCCAGTTCAGGCTGCAGGACATAATACTGAGATGTTAATTGTGCAACGTTAATCAAATCGCTCTGCTGGGCGGGTTGCCCGGCACGGGGGTGATTGGCCATTGGCGCTTCTCCCTGACGCTTCAGTTAGAGGGTACCGCAAACTTTCTCAGTCAGTTCCGTCGGGAACTGCATCGACTGCATTATGTGTTCAACCATGCTGCGTTTACGGCCAGTATTTGTGTTGGTGATCACCCAGTACGGCGTGCCCGGAACGTGCTGCGGCTTGGTATGGGTGCCATTTTCTACCAGCGTTTGCTGATTGCCCGCGAAGTAAACGCGCGTGCGACCGTGCAGAGACTCTGTCGCTGCGCCAAACGCTTTGGCATCCAGACTGTATAAAGTCGATAAAACCAGCATAAAGCGGTTCACTGCTCTTTTCTGATCGGCATACTCATCAGAAAGCAGCAGTTCACGTACCGCACGCACACGATCCTGCGGACGGGCTTCAGTTTTCACCGCCGTGTTCGCTGCTGGCTCTTTCCCCGCCGCTGCAGCGGATGTTGCCGCTGTAGCCGGAGCCGTCTGACCCGCAGTGAACTTCAACATGCGGCGCAAAATATCCGATGCGCTTTCACCAATATGCTGAGTGTGGCTGGCAATATAACGGTATAGCTCTTCGTCGACTTCTATCGTTTTCATCTTTATCCAGTACGGTTAGTGCTTGTGTCAGAACGCGGGTCACAGAGACGAAAACGATCGTCGGGATCGCCCGTGCTCAACCGATCCAGTTCTAACATCAGGATTATAAAGTTAAATCCTGCCGGGTTGTAGCGCCAGACCCATTTCAGGGCAAAAGTCGGAATATGCCGCAAAAAGATCGTAACCGCATATGGCGCCTGCGGCAGAAATTGTGGGATCCATGATACCCTAAGCCTTCACATCAACTGTAAGAACTTTCTCTATGAATTTAAACTTCCGCCTGCAATCTGAACAATCCGCATCAAACGATCTTCCGCTGGTGCTAATCCACGGTCTGTTTGGCAGCCTGGATAACCTTGGCGTGCTGGCGCGGGGGTTAAAAGATGACCGTCGTCTGATTCAAATTGATGTGCGCAATCATGGGCTTTCGCCGCGGGCTGATGAGATGAGCTATGCGCTGATGGCGCAGGATATCCTCGATACGCTCGATGAACTCAAGGTTGAACGCTTCAGCCTTATTGGCCACTCGATGGGTGGCAAGATCGCGATGGCGCTGACCGCGCTGGCCCCCGAGCGTGTAGGTGAGATCGTGGTCATCGATATCGCCCCCGTGGCTTATAGCACTCGCCATCACGACGACATTTTTGCCGCCTTGCAAGCGGTGTCGCAGGCCGGAATTAAAACGCGCAGCGAAGCCGCCGCGCTGATGCGCCTGCATATAGATGAAGAAGGCGTGATCCAGTTTCTGTTGAAATCATTCCATGAAGGTGACTGGCGCTTCAACGTGCCGGTGCTGTGGGAGTGTTACGACCAGATTATTGGCTGGCAGCCTCTGGCTCCCTGCCCGCATCCGGCACTGTTTATCCGCGGCGAACGCTCGGCTTATCTGGCGGATGAGTACCGTGATGCCCTGCTAGCTCAGTTCCCTCAGGCGCGTGCGCATGTGATAGCCGGAGCCGGCCACTGGGTACATGCGGAAAAACCTGATGCCGTGTTACGCGCAATCCATCGATTTTTTGCGCTGTAAAAACAATTATTTCCTCGGGTTGATATAGCCAAAATAATTCGAGCTGCAGAAAGGCGGCAAGGCCATGAGTCCCCGGCAGCATAGATCGCTCTGTGACAGGGGTCCCGAAGGGGGGAGGTCCAGGGATGGGCCGAATAATGGATGAAGCCAACGCATCTGCGGCTTGAAGAATGAAGGGTATAAATGATTGTCGTCATCACTTTCGCTGGGGTATGATGGCGCGCTAAAATTTGCCGCTGCTGATTCTTCACGCGGCATAACGACCCTGGTCTTCAGAAATTCAGCCTTTCAGTATCACTATCCCTATGGCAAAAGAGAACACGGACCGCACAACGATCGATCTGTTCGCAGATGAACGTCGCCCGGGACGACCTAAAACGAATCCGCTAACGCGTGATGAGCAGCTACGCATCAACAAGCGCAACCAGCTGAAGCGGGATAAAGTGCGCGGCCTGAAGCGCGTTGAGCTGAAAATGAACAGCGACGCGGTTGATACCCTGAACCAGCTGGCAGAAGAGCGCAATATGAGTCGCAGCGAACTGATCGAAGAGATGCTGCTGGAACAGCTGCAGCGTCATCAATCCTGATCGCCTGGCTTAAGCACTCAGCGACAAAACCAGCAGCATTACACGTTTATCCGCTTCCGGCGGTCTGTTATCATTAGCGATATCTGCGAAAAATTCAGCAGTCACCATATCATTAAGATTCAAGAGGTTATTAAACTCATGGCACTCGTCGGCATTTTCTTCGGCAGCGATACAGGCAATACGGAAAACATTGCAAAACAGATCCAGAAACTGCTGGGTAAAGATGTTGCAGAAGTTCGTGATATTGCCAAAAGCAGCAAAGAAGACCTTGAAGCCTTTGATATTCTGCTGCTGGGCATTCCCACCTGGTACTACGGTGAGGCCCAGTGCGACTGGGATGACTTCTTCCCAACGCTGGAAGAGATCGACTTCAACGGTAAGCTGGTCGCGCTGTTTGGCTGCGGCGATCAGGAAGATTACTCTGAATATTTCTGTGATGCGATGGGTACCATTCGCGACATCATTGAACCGAACGGGGCGATTATCGTTGGTCACTGGCCGACCGAAGGCTATCACTTCGAAGCCTCTAAAGGCCTGGCAGATGACAACAACTTCCTCGGTCTGGCGATTGATGAAGACCGCCAGCCAGAACTCACTAACGAACGCGTTGAAAAGTGGGTAAAACAGATTTTTGATGAACTTCAGCTGAAAGAAATCATCGAAGCCTAACCACAGCGGCTTGATGTGGGAGTTATCTCACATCAAGTCAGTGGTTTTTCCTATAGAAGTAATAGATACATGTTTGTAACTTTCACCTGCAAAACTGTACAATAACCCCATCGGTTACCCGCTTACTCAGCGCCCGTCACACTGTTTGACGACACTTGGTTTACCGAGTGTGATGAGATGAGGGAGAACGAAATGTTAACCCAGCATAATTCGGGCGCGCGCTTCCCAGGATGTAACGACATTAATCCTTACATCCCTCAGCGGTTCAGGCATCCCTTTTAGTTTTCATTTCGAACTATCAGCTCTATACTGAGACGCATTCAGCTTTAGCGTCGACCGATGTTCATGGCTTTTCAGCCACTAAGTGACTAGCAAAGTAACAGGACAATATCCGCATGACTGACAATAACACCGCATTAAAGAAGGCCGGCCTGAAAGTCACGCTTCCCCGACTGAAAATTCTGGAAGTGCTTCAGGAACCAGAGGGCCATCACGTCAGTGCGGAAGACTTGTACAAACGCCTGATTGATATGGGCGAAGAAATTGGTCTGGCCACGGTTTACCGCGTGCTGAACCAGTTTGACGACGCGGGGATCGTTACCCGCCATAACTTTGAAGGCGGTAAATCCGTTTTCGAACTGACCCAGCAGCACCATCACGATCATCTGATCTGCCTGGACTGCGGTAAAGTTATCGAGTTTCGTGATGAATACATCGAGGAGCGCCAGCGTGAAATCGCTAAGCGCCACGGCATCAAACTGAGCAACCACAGCCTCTATCTTTACGGTCACTGTGCTCTGGGCGACTGCCGCGAAGACGAGACTCTGCACGACCAGTAATCTCCATGATTGTGTAAAAACCGCTGCCTGCCAGCGGTTTTTTTATGCCTGCTATTCGCCGAATACCGGCAGCCAGTGACCGTATGAGAGCAGCGATACCAGGGCATTCAGCACGCCAAAGCAGAGCACCAGTACGATGGGCGCAACGCCGCCCCTCACCCGCCAGGCCGCGGTGGCAAAGCGGCGGCGCGACTGCCAGGCGAGCAGCGCGGGCGTGATCACCGCCCAAAGGGTAGCAGCCAACCCGGCATAACCTATCGCCAGCAGAAACCCGTTGGGCCAGATCAGCGCGGCAGTAAGCGGGAAAATAAAGGTCAGCACGGTGGTCTTCAGGCGCCCTGTGGCAGAGTTATCCAGCTTAAACAGGTCGGCAAGGTAGTCAAAAAAGCCAAGGCTGACGCCGAGGAATGAGCAGGCCACGGCAAAGTTGGAGAAGATATCCAGCAGCAGATTCAGGTACTGACTGTGCAGTACGCCGGACAGCGCCGCAACCAGCACATCGATATTCCCCCCCTGTGCGGCAATCGCTTTAAAGTCATGGCGTGGAATATTGCCCATGGTGCCGACGATCCACACCAGGTATATTGCCAGCGCCAGCAGCGTGCCGTAGATCAGGCAGCGGCTGACGCGCCCGGCGTTTTTACGGTAGTAACTCACCAGCCCGGCAATATTGCCGTGGTAGCCAAATGAGGCCAGGCAGAACGGCACTACCGCCCAGAGATAACGCAGGTAGTGGCCGTCTTCCGCCGCGCTGTCGAGCAGATTCACCGGCTCGATGTGCCACAGCAAGCCGCCAAAAATCATCAGGAATGTGATCACCTTCGCGCCGAGAAATATCAGCGTCATGCGGCTGACCACAGCCGTGCCCAGCCAGATAAACAGCGCCACCAGCAGCGCAAACAGCAGCCCGGCGGTGCGGGCAGAGAGATCGACACTCAGCTGGCTCAGGCTGTGCTGAATAATCGCCCCGCTGGCGGAGATATAGGCGTAGGTCAGAATACCGAGTACAAAAACCACCGACAGCCCGTTAATCAGATTCCAGCCGCGCCCTAAGAGATCGCGCGTAACGGTATCGAAGCTGGCGCCCGGCGGATAATGCAGGCTGGCCTCAAGATAGAGCAGCCCGGAAAGCAGCATGCAAAACCAGGTGAGGATCAGCAACAGTGAAGACCAGAGGAACCACGCCCCCGACATGACCACCGGCAGGGAGAACATCCCGGCACCGATAATGGTGCCGCTGATGATTAAGGTCCCCCACAGCGTGGAGGGTAACGGAGCAGCAGAAGCAGGCAGAGCCATGGCAAATCCTTAGCGAGAAACGGTAACAAAACGCACGCGCCGGGATATTCCACTGGCTAAACGGCATTAATGCCGCATAGTCTACACAAAATCACACTCGCGAACTAGTACGGTAACTAGTCGGCAACCATCGTTTCCTGCAAATAGCGCCAGCGTGGTGAGGTTGCGCTACAGTCAATCACCGCCAGCGAGATACGATGAGTATGCACATCCCCCTGCTGCTGCAGCTCATGGTAGTGAATCACCACATCCTGCTCTGACTGCGAAATAATTTGGCACTGCTCAATACGAATCACCACGCCCTGACGTCCGCCAGTCAGGCGGGTAAACAGTGCGGCAACGTCTGCCAGCGCCAGCATTTTTCCACCGGGAGTGACCATGGTGAATTCGGGGGCAAAATGAGCGAGCAGTTCGGGCACTTTACTGCCGTCGCCGTGAAACACTTCGGCGATCAGTTCATGCAGCACAATCACGCTGCGACTGGCTTGTTCGGCTAATCCAGACATGCAATATCCTTCAGGTGAGATTGTCGATACGTCGCTGATAGCGGTATCCAGCGGACGAAAAAAAAGGGCGAATCATCGCCCTCTTATATAGCTGATTACGGCTTATTCGCCCATTTTCGCCCAGGTATCGCGCAGGCCAACGGTGCGGTTAAACACCAGATTGCTGGCGCTGGAATAGACGCTGTCGGCACAGAAGTAACCTTCACGCTCGAACTGGTAAGGTGCAGAAGCTTCAGCCTGCTGCATGCCCGCTTCGACGTAACCGTGACGAATCACCAGGGATTCCGGGTTAACGGTGGTCAGGAAATCTTCTGCTGCGCCCGGGTTTGGCACGCTGAACAGACGGTCATACAGGCGGAACTCCGCAGGCAGGCCGTGAACTGCGGACACCCAGTGGATCACGCCTTTCACTTTACGACCATCGGCCGGATCTTTGCTCAGGGTATCCACGTCGCAGGTGCAGAACAGGCAGGTAATGTTGCCCTCTTCATCTTTGGCTACGCGCTCAGCTTTGATCACGTAGGCATTACGCAGGCGCACTTCTTTGCCCATCACCAGACGCTTGTACTGCTTATTCGCTTCTTCACGGAAGTCAGCACGATCGATCCAGATCTCACGGCTGAACGGCACTTCGCGCGTACCCATCTCCGGCTTACTCGGGTGATTCGGCATGCTGATCATCTCTTCATGATGCGCAGGCAGGTTTTCGATCACCACTTTTACCGGGTCAAGAACGGCCATCGCACGCGGCGCGTTTTCGTTGAGATCGTCGCGAATACAGGATTCCAGCGCGGCCATTTCCACGTTGTTATCCTGTTTGGTCACGCCAATACGGCGGCAGAACTCACGAATTGATTCCGCGCTGTAACCGCGGCGGCGCAGGCCAGACACGGTCAGCATGCGCGGGTCATCCCAGCCCTCAACCACTTTCTCAGTGACCAGCAGGTTGAGCTTACGCTTGGACATGATGGCGTATTCAAGATTCAGGCGTGAGAACTCATACTGACGCGGATGCACCGGGATGGTGATGTTGTCCAGCACCCAGTCATACAGGCGACGGTTGTCCTGGAACTCCAGCGTACACAGCGAGTGGGTGATCCCTTCCAGCGCATCGGAGATGCAGTGGGTGAAATCGTACATCGGGTAGATGCACCACTTATTGCCGGTCTGATGGTGCTCGGCGAATTTAATGCGGTAGATAACCGGGTCGCGCATCACGATAAAGTTGGACGCCATATCGATTTTTGCACGCAGGCAGGCGGTGCCTTCAGCAAAACCACCGGCGCGCATTTTGGCAAACAGCTCAAGGTTCTCTTCCACGCTACGGTCGCGGTAAGGGCTGTTTTTACCCGGCGCCGTCAGGCTACCTCGGTATTCGCGGATCTGCTCAGGTGACAGTTCGTCAACGTAAGCCAGACCTTTACCGATCAGCTCAACCGCATAGTTGTGCAGCTGTTCGAAATAGTCAGATGAGTAGCGTACTTCGCCGCTCCACTCAAAGCCAAGCCACTTCACGTCACGTTTAATTGACTCAACAAACTCCAGGTCTTCTTTCACCGGGTTGGTGTCATCAAAACGCAGATTGCACTGCCCGTGATAATCCTGCGCGATGCCAAAGTTCAGGCAGATAGATTTTGCATGACCAATATGCAGGTAACCGTTCGGCTCAGGCGGGAAGCGGGTATGCACGGTGGCATGCTTACCGTTCGCCAGATCTTCGTCGATGATCTGACGAATAAAGTTAGTTGGGCGGGCTTCAGCCTCACTCATCTCAATTTCCTCAATAATGCATGGCATTTACTCTAGATAATTCGAGTTGCGGCAAGGCGGCAAGTGTGAGAATCCCCGGGAGCTTACAAAGTAAGTGACTGGGGTGAACACACGCAGCCAACACAGCTGCAACTTGAAGAATGACGAGTATAAATTAGCTGTCAAATAACGGAGTATGATCCACAAAGCGGGGAGGCGAAACAACCGTTTGTTGCGGGAATCTCATAAAAAAAGGGCGGGAATCGCTTCCCGCCCTTTTAATCAAGCCTCAGCCGGGTGGCTTAGCCATTAATTTCGTATAACCGGGTCTCACCAGCAACCACCGTTTCACCCGCCAGCAGCGTGATGCCAGTGAAATCATCGATGTTGCTGACCACGACCGGGCTCACCATCGAACGGGCATTGGCATTGAGGAACTCAAGGTCCATTTCCAGCACCGGTTGACCGGCGACCACCTGGCTGCCCTCTTCCACCAGGCGGGTGAAACCTTTTCCTTCCAGCGTCACGGTATCCAGCCCCATATGCACCACTACTTCAACCCCTTTTTCCGTTTCCAGGCAGAAGGCATGGTTGGTATTGAAGATTTTCACCACGGTGCCTGCAGCAGGGGATACAACGGTGCTGCTGGTAGGCAGAATCGCCAGGCCATCGCCTACCGCTTTACTGGCAAAGGCTTCATCCGGAACCTGGTCAATGGCGACAACTTTGCCGCTGACCGGCGCAACCAGCGTGCCGATAATGCCTTTCGCCACGTTTGGCACGGCTTGTTGAGCCACAACCGGTGCCACAGGTGCTGCGCTGGCAGCAGAAGCCGCAGCCACCGGGCCTTTAGCAATCTGCTTTTTCATCTCTTCAGCAATCGATTCGGCTTTCGCACCGACGATCACCTGAATCGTCTGCTTGTTCAGTTTCACCACACCGGAAGCACCAAGGCGCTTACACTGAGCGTCATTAACCAGGGAAGCATCTTTCACCGACAGACGCAGACGGGTAATACAGGCATCAATCACGTTCAGGTTTTCGGAGCCGCCAATTGCACCAATGTAGCTACGCGACAGCTGGGCCAGCCCCTCTTCGGTATTGCTATTCGCTTCGTCGGTCACCACCAGGTCACTGGCATCTTCACGACCCGGCGTTTTCAGGTTCAGCATGCGGATAACCGCACTGAACAGCACGAAGTAAACCAGGAAGGCGATAACGCCCATCACCAGCAGCATCCAGACGTTCTGACTGGCCGCAGGCAGTTTGTACATCAATACGTAGTCGATAGCGCCGGCAGAGAACGAGAAGCCCGCGTGGATGCCCAGAGTGGTGGCAACGAACAGGCTGATACCGGTCAGCAGGGCATGGATCAGATACAGCATCGGCGCCAGGAACATGAACAGGAATTCCAGCGGCTCGGTGACACCGGTCAGGAAGGCGGTAACCGCAACGGACAGCAGCATGCCACCGACCATTGGACGACGCTCTTTCGGCGCGGCCAGATACATCGCCAGCGCGGCACCCGGCAGACCAAACATCATGATCGGGAAGAAGCCAGACATAAACATGCCCGCCGTGCCATCGCCCGCATAGAAGCGGTTAATGTCACCGTGGAATACCGCACCGGCCGCATTGGTAAACTCACCAATCTGGAACCAGGCAATGGTATTCAGCACCTGATGAAGACCGGTTGGGATCAGCAGACGGTTAACGAAACCGAAGATACCGGCGCCTAACGCGCCTTCAGAGACGATCCACTCACCGCCTGCGTGAATGCCCGCCTGCACCGGTGGCCAGACGTAACCAAATATGGCGGCCAGCACCAGACAGAAGAAGCCGGTGGCAATCGGAACAAAGCGTTTACCACCAAAGAAGCTCAGGAAGTCAGGCAGTTTGATGTCGGACCAGCGGTTGTAAGTCATACCGGCAACCAGACCCGTAATAATCCCCGCCAGCACGCCCATATTGACCGTTGGGTTAATGGTGACCATCGCTTTGGTGAGGATAAAGTACCCCACCGCACCCGCCAGCGCAGCTGCACCGGCGTTATCTTTCGACCAGGTTGATGCCACACCGATAGCGAATATCAGCGCGAGATTGTCAAAAATCGCACCGCCCGCCTGGGCAATAAACGGCATGTTGAGTAAGTCGGGCTGGCCGAAGCGCAGCATCAGTGCTGCAACTGGCAGCACGGCAATCGGCAGCTGTAACGACCGCCCTAATCTTTGAAAGAAGCCTAGAATATTCACCATTTCCCCCTATGAGACCCGATATAGCACCAAAAACCGCTTTGATTTTTTTACACGGTTTTTTGGAATTTGTATGACACTACACACCACGAGGCGAAGTGTAAAAAAAAATTAATTCGCTTCGCAAATTAAAGCACCGTATCTGTGACTAAAATCACCAAAAAACGCATTATTCTTAGCATGAAGCTGGAGATCGGCACAAACTTATTTTATGATTCGAAAAATCATAACGGATAAATCCCTCTGTTCTCCTGCGGTAATCACGTTACGCTTACCCTGAGCCATTACAGAGCACCGTTTTTAATCCATTCCAACTCTGCATAAAATGAGGTGCAACATGAGACTGATTCCTCTGGCAACGCCAACTCAGGTCGGCAAGTGGGCCGCACGCCACATTGTTAACCGCATCAACGCTTTTAACCCGACTGCCGACCGTCCTTTTGTATTAGGTCTGCCGACGGGCGGTACGCCGCTTGAAGCCTATAAGCATTTAATCGATATGCATAAAGCGGGCCAGGTTAGCTTTAAACACGTTGTCACTTTCAACATGGACGAATACGTAGGCCTGCCAAAAGAGCACCCGGAAAGTTACCACAGCTTTATGTACCGTAACTTTTTTGATCATGTTGATATTCCAAGTGAAAACATCAATCTTCTCAATGGCAATGCCCCGGATATTGACGCAGAATGTCGCCAGTATGAGGAGAAGATCCGTTCTTATGGCAAAATCCACCTGTTTATGGGCGGTGTCGGTAACGACGGTCATATCGCTTTCAATGAGCCGGCGTCATCACTGGCTTCACGCACCCGCATTAAAACGCTGACTCACGATACCCGTATCGCCAACTCACGTTTCTTCGGCGGTGATGTTGATCAGGTACCAAAATATGCGCTGACCGTCGGCGTGGGTACGCTGCTTGACGCGGAAGAGGTGATGATTCTGGTGACCGGCCACGTGAAAGCTCAGGCCCTGCAGGCCGCCGTTGAAGGCAATGTGAATCACATGTGGACCATTAGCTGCCTGCAGCTGCACGCCAAAGCAGTCGTGGTCTGTGATGAGCCCGCCACCTCAGAACTGAAAGTCAAAACCGTGAAGTATTTCCGCGAAATGGAAGCAGGAAATATTAAAGATCTGTGATGCCCGCATCACTGAACGGCTCTGCCTGAGCGCAATAACCGCCGGGCAGAGCCGGAATTATCAGGAAAGTCAGGAGAAAAATTATGTACGCGTTGACCCAGGGCCGCATTTTCACCGGCCACAAAATCCTCGATAACCATGCTGTTGTCATTGCCGATGGTCTGATCGAGCGAGTCTGCCCGCTGGAAGATCTGCCCGCTGGCATCGAAACTCGCGATGTCGGTGGTGCGATTATTGCCCCTGGATTTATCGACCTGCAGCTCAACGGCTGTGGCGGCGTGCAGTTTAACGATGACATTGCGGCGATCAGTGTAGAAACGCTGCAAATCATGCAGAAAGCCAACGAAAAATCAGGCTGCACCAGTTTCCTGCCTACCCTGATTACCAGCACCGACGAATTAATGAAGCGCGCAGTTGAAGTGATGCGCGCTTATCTGGCGCAGAATGCCAACCAGGCACTGGGCCTGCACCTTGAAGGGCCGTGGCTCAACCCGCTAAAAAAAGGCACCCATGACCCTGCCCTGATCCGTGCGCCAGACCAAGAGCTGGTCGATTTTCTCTGCGCGAATGCCGATGTGATTACTAAAATCACCCTTGCCCCGGAAAAAGTGGATGCAGCAATAATCCGCCAGCTGCGCGCAGCCGGGATCGTCATCTCTGCGGGACACTCGCACGGGACCTATGAGGAAGCTGCCGCCGGAATCGATGCAGGCGTGACCTTTGCTACTCATCTGTATAATGCCATGCCTGCCACCAGCGGACGCGAGCCGGGGCTGATTGGTGCGCTGTTTGATTCACCAGATGTATGGTGTGGCGTGATCGCCGACGGTTTACATGTGCATTACGCTAACATTCGTAACGCTAAACGGATCAAAGGCGACAAGCTGATCCTGGTGACCGATGCTACCGCCCCTGCCGGAGCCAGTATTGATCGGTTCATTTTTGCTGGTAAAACAATATACTATCGCAACGGGCTGTGTGTTGATGAGAACGGCACTCTGAGTGGTTCTGCGCTAACTATGATTGAAGCTGTAGAGAACAGCGTTGAACATGTTGGCATCTCCCTCGATGAGACGCTGAGAATGGCAACACTTTACCCAGCCCGCGCAATGGGGGTGGATAACCAGTTAGGTTCAATTGAAGCCGGAAAAGTGGCAAATCTGACCGTGTTCACCCGCGATTACAAAATCATTCGGACCATCGTTAATGGTAACGAGGTCTTAAGCGAGTAGCGATTTAATGACCACCGGCGGCCAGGCTCAAATTGGAAATGTTGATCTCGTTAAACAACTTAATAGCGCAGCCGTTTACCGGCTGATCGATCAGCAAGGACCTATCTCACGTATTCAGATAGCCGAGCACAGTCAGCTCGCGCCCGCCAGCGTCACCAAGATCACCCGCCAGCTCATTGAGCGCGGGTTGATCCGTGAAGTCGACCAGCAGGCCTCCACCGGGGGCCGCCGGGCGATTTCTATCATTACGGAAACACGCGGCTTCAATACTATTGGCGTGCGCCTTGGGCGCAATGACGCCACCGTCACCCTGTTCGACCTTAGCGGAAAATCGCTGGCGGAAGAGCACTACCCGCTACCGGAACGCACCCAGGAAACCCTGGAAAATGCCCTGTTCAACGCCATTGCCGATTTCAGTGAGCAGCACCAGCGTAAGCTTCGCGAGCTGATTGCCATTTCAGTGATCCTGCCCGGCCTGGTTGACCCTAAAAATGGCATTATCCGCTATATGCCGCATATCAGCGTCAGCCACTGGCCGCTGGTTGCCAATATGGAAAAGCGCTTCAACGTTACCAGCTTTGTCGGTCACGATATTCGCAGCCTGGCGCTGGCAGAGCACTATTTTGGCGCATCGCGCGACTGCGCAGACTCCATTCTGGTGCGTGTGCATCGCGGAACCGGGGCCGGTATTATCGCTAACGGGCATATTTTTCTTGGCAGCAACGGCAACGTGGGCGAGATTGGGCATATCCAGGTTGACCCACTCGGCGAGCGCTGCCACTGCGGGAATTTTGGCTGTCTGGAGACGATCGCGGCCAACAGCGCGATTGAAAACCGCGTGCGCCACCTGCTGACTCAGGGCTATCCAAGCAGCCTGACCCTCGACGATTGTCATATTCAGCCGATCTGCCGGGCCGCAAACCGCGGCGATGCGCTGGCCGCTGAAGTGATTGAGCACGTGGGCCGCCATCTCGGCAAGGCGATTGCGATTGCCATCAATCTGTTTAATCCACAGAAAATTGTGATCGCGGGTGAAATTACCGAAGCCGATAAAGTGCTGCTGCCCGCTATTGAAGGCTGCATTAATACTCAGGCGTTGAAAGCATTCCGAAAAAATCTGCCGGTGGTCCGTTCCGAAATTGATCACCGCTCGGCTATTGGCGCCTTTGCCCTGGCGAAACGCGCCATGCTGAATGGCATCCTGCTGCAACGTCTGCTGGAAGGTTAATAGAAAATGGATTCCGAACGAATGACTATAAAGAACGTCATCTGCGATATCGACGGCGTACTGATGCACGACAATACCGCCGTGCCGGGTGCGCGTGAATTTCTCCAGCGTATTATTGGCAACAATATGCCGCTGGTGGTGCTGACCAACTACCCTTCGCAAACGGCGATGGATCTGTCGAACCGCTTTGCCTCTGCCGGAATCGAACTGCCGGACAGCGTGTTCTACACCTCAGCCATGGCCACCGCTGATTTCCTTAAGCGCCAGGAAGGTAAAAAAGCCTATGTGGTCGGTGAAGGCGCACTTATCCACGAGCTGTATAAAGCCGGATTCACCATTACCGACATTAATCCTGACTTTGTTATCGTTGGCGAAACCCGGTCGTTTAACTGGGACATGATGCATAAAGCGGCCTTTTTCGTGGCGAGCGGCGCGCGCTTTATTGCCACCAACCCGGACAGCCACGGCCACGGCTTCTCCCCGGCCTGCGGCGCACTGTGCGCGGGTATTGAAAAGATCTCCGGTCGCCAGCCATTTTACGTTGGTAAACCCAGCCCGTGGATTATGCGCGCCGCGCTGAATAAGATGCAGGCGCACTCGGAAGAGACGGTGATCGTTGGCGATAATCTGCGTACCGATATCCTCGCCGGTTTTCAGGCAGGGCTGGAAACGATTTTGGTACTTTCCGGCGTCTCAACGCTTAGCGATATCGACGCTATGCCGTTCCGTCCGACCTGGGTTTACCCCTCTGTGGCCGACATCGACATTATTTAGTTATCCCCTGCCCGGTTTACCGGGCTCTCCCTGCCCTACTGGATAGTTTTCATCCACTTTCCGGCGTTTATTATCGATTCCACAATAAAAAAAGCCATAAACTGAAAATCCGTTAAGGATTGGCGCACGTCAACAGCCTATTTTTCACCTATTAGCTAAATTACTTGCATCACCTGCCGCGTTAGCGCATTTTCTTATACATCACGCGGCAACTGTCGCTTAAACCAATATCACCACCGCAAGGTAAGTCGTTAGGGAGCTGTTTATGTGTTCTATTTTTGGTGTACTCGATCTGAAAAGCGATCCGGTTGAACTGCGTAAGAAAGCGCTGGAGCTTTCCCGCCTGATGCGTCACCGTGGCCCGGACTGGTCCGGTGTCTATGCTGATGATAAAGCGATCCTCGTCCATGAGCGCCTGTCGATCGTTGACGTGAACAACGGCGCACAGCCGCTGTACAACGCAGCACATACCCATGTTCTTGCGGTAAACGGTGAAATCTATAACCATCAGGCGCTGCGTGCTGAGCTGAGCGATCGCTATGAGTTCCAGACCGAGTCTGACTGCGAAGTGATCCTCGCGCTGTATCAGGAGAAGGGCATCGACTTTCTCGACGACCTGGAAGGCATGTTCGCTTTCATTCTGTATGACAGCGTGAAAAACACCTGGCTGATCGGTCGTGACCATATCGGTATCATACCGCTGTATATGGGCAATGATGAGCACGGCAACCTCTATGTTGCCTCAGAAATGAAAGCGCTGGTGCCGGTGTGCCGCAGCATTAAAGAGTTCCCGGCGGGCAGCTACCTGTCGAGCACCGACGGTGAAATCCGCCGCTACTGGCAGCGCGACTGGTTTGATTACGCTGCGGTCGAAAACAACGTCACGGACGCCGCGGCGCTAAAAAGCGCGCTGGAAGAGTCAGTAAAAAGTCACCTGATGTCAGACGTACCTTATGGGGTGCTGCTGTCCGGCGGTCTGGACTCATCAATTATCTCGGCTGTTACCAAGCGTTTTGCTGCCAAGCGTATTGAAGACCAGGATAAGAGCGAGGCCTGGTGGCCACAGCTGCACTCCTTCGCGGTCGGTCTGGAAGGTTCACCCGACCTGAAAGCGGCAAAAGCGGTAGCGGAACATCTTGGCACCGTGCACCATGAAATTCATTTCACCGTGCAGGAAGGTCTGGATGCTATCCGCGATGTGATTTATCACATTGAAACCTATGATGTGACCACTATCCGCGCCTCCACGCCGATGTACCTGATGTCACGCAAGATTAAAGCAATGGGCATTAAGATGGTGCTGTCCGGTGAAGGTGCTGACGAAGTGTTTGGTGGCTACCTCTACTTCCACAAAGCACCGAACGCCCAGGAATTCCACGAAGAGAACGTGCGTAAGCTGCACGCGCTGCATATGTTTGACTGCGCGCGCGCTAATAAGGCGATGTCTGCCTGGGGCGTTGAAGCCCGCGTCCCGTTCCTTGATAAGAAATTCCTTGATGTCGCGATGCGCATCAACCCGCAGGATAAAATGTGCGGCAGCAACGGCAAGATGGAAAAACACATCCTGCGCGAATGCTTCGAATCTTACCTGCCGGAGAGCGTGGCATGGCGCCAGAAAGAGCAGTTCTCTGACGGCGTTGGCTACAGCTGGATTGATACCCTGAAAGAAGTGGCAAAAGAGCAGGTCAGCGATCAGCAGCTGCAAACCGCGAACTTCCGCTTCCCGTACAACACGCCGAACTCGAAAGAAGCGTATTTGTACCGTGAAATCTTTGAAGAGCTGTTCCCGCTGGCCAGCGCGGCAGAGTGCGTGCCGGGTGGCCCGTCAGTGGCCTGTTCTTCCGCTAAAGCGATTGAATGGGACGAAGCGTTCAAAAACATGGACGATCCGTCTGGCCGTGCCGTAGGCGTGCACCAGTCCGCTTACTAATAAGTCATGGATTAAAAAGCTAAAACGGGCCGCTCAGGCCCGTTTTTATTTACCCGTTGCGTCTGTTAGCATCAGAATTCGTTGATTTTATCGGCATGATGGTTACAAGGCGTGCAAACAACACGCTTGTGATAAAAAACGGCAAAAAACTTGTTGACGCTTTTGGACCAACTCCGCATAATGCGCCCCGCAACGCCGCAGAAGGTTACGCGAAAAAAGATGGCTACTTAGCTCAGCTGGTTAGAGCACAGCACTCATAATGCTGGGGTCACAGGTTCGATTCCCGTAGTAGCCACCATCTTTTTTGCGCGGGAGTGGCGAAATTGGTAGACGCACCAGATTTAGGTTCTGGCGCCGCAAGGTGTGCGAGTTCAAGTCTCGCCTCCCGCACCATTTCCAAGCGCGGTTTGCACGGATGGGGTATCGCCAAGCGGTAAGGCACCGGTTTTTGATACCGGCATTCCCTGGTTCGAATCCAGGTACCCCAGCCATTTTTTTTGGTAGTATGTATTAGCAGTAAAGCAGTAAAATTAGGCTACTTAGCTCAGCTGGTTAGAGCACAGCACTCATAATGCTGGGGTCACAGGTTCGATTCCCGTAGTAGCCACCAATTTTATTGGGGTGTCGCCAAGTGGTAAGGCTCTGGTTTCTGATACCAGCATTCCGGGGTTCGAATCCCTGCACCCCAGCCAAATTTAGACGGCTGGTAATACGAGTCGCAAAAAAAAGACGCCTGGTTCGCCAGTCGCATAAGTAATAATTGGGGTGTCGCCAAGTGGTAAGGCTCTGGTTTCTGATACCAGCATTCCGGGGTTCGAATCCCTGCACCCCAGCCAATTAGTAAAGAAGCCCGCGCAAGCGGGCTTTTTTACGTCTGAATAAAGGCGCGATCGGAAAAACATCGGCCTCGACGAAATGACCGGGCACTGTTGCTAACGGTAGAGGCTGCCCCTCTGGTTCGGTCAGCCTGCCATCCCACCGTTGCTACAAACCTAACGCATACCTCAATGCCTGACGCTTAAGCACGCCCGAATGCTGCGCGACAATCAATCCAAGGTTACGCAACACCTTCAGGGGTGCCGACTGATTGCTGAAGGCAAAATAGAACAGGTCCATCCCGCTCTGCATCAGCAGGTTGTCCTTCAGGCGTTTGCGCTGATAGCGCTGTAATACCGCTGCGGATGCCCAGTCCTCCGCACGCAGCCGCGACTCACTCAACACCTCAATCAGCGCGTCCACGTCGCGATAGCCGAGGTTCACCCCCTGCCCGGCCAGCGGATTAATGGTGTGAGCCGCATCGCCCACCAGCGCCAGACCGGGCAGCACATAGCGCGTGGCATGGCGGCGCACCAGCGGGAAGGAACCGGCGGCGACCGGGGTCACTCTGCCCACTCGCGGCGGGAAGTGTGCCTGGATCTCCTTTTGCAGCTGGGGCATGCTCATTGCCTGCAGCTGGCGGATGCGTGCCGGGCTGTCATACCATACCAGCGACGCCCAGCGATCAAACAGCGGCAGGAATGCGCGTGGGCCATCCGGAGTGAACTGCTGCCAGGTGGTGTCGCCGGCGTCATGCTCACAGCGCACGCTGATCAACATGCACGACTGAGAATAATTCCAGCCGTGTATACCAATCCCGGCCAGCTGCCGAACCTGAGAGTTCGCCCCGTCAGCGCCGACCACCAGCCGTGCGTGCAGCTGCTCACCGTTATCCAGCGTTAACTGCCAGCCGCCGTTTTCACTTTGCAGATCGCGCAGGCGAGCCGGGCAAAGTAGCTGAACCGGTTGTTGCTGCAGACGCTGCCACAGAGCCTGCTGCAACACGCTGTTTTCCACCATAAAACCCAGTTCTGGCAGGCCAAGCGACTCGGCATCAAAATTAACTGCTGCGGTCTGCCACTCCCAGGTTTCCAGCTTGCGGTAAGGCACTGTGCGCATCGCCAGCACCGCAGGCCAGACATCAAGCTGTTTTAGCAGCGCAGCGGAGGCAGCACCGATAGCGGAAATACGTACATCCGGATCGCTCCCCGCCACAAACCCTGCCGGCGTTTCCTGCTCCAGCACTGCAACCTGAAAACCGTGCTGCGCCAGACCACTCGCCAGCGCTGCCCCCACCATGCCGCCACCGACAATGGCCACGTCCACTTTCTGCTTTATTTCCGTCATTTTTTTTCCTTCGCCGGCCTGACCTGGCGTGCTGTGTGGCTACACCTCAGCGGCTGAATTCTGTTATCCTGAGCGTGATTAAGTGTACCGGAATTTTCTGTGACAATCAGATCGCCGCAACACGGGCTTAATGGGCGTCTCTGCACGACAGAATACGCGCCCTGCTCCTCTTTCTGCATGACAAATGGCAAGTCGATGACAAAAAAACTACATATCAAAACCTGGGGCTGTCAGATGAATGAGTATGACTCATCCAAAATGGCTGACCTGTTAAACAGCACACACGGCTATGTTCTGACTGAAGAGGCGGAAGATGCCGACATACTGCTGCTCAACACCTGTTCGATTCGTGAAAAGGCCCAGGAAAAAGTTTTTGCGCTGCTTGGCCGCTGGAGAAAGCTGAAGGAAGCGAACCCCGATGTGATTATCGGCGTTGGCGGCTGCGTGGCCTCGCAGGAGGGTGCCCAGCTGCGCCAGCGCGCCAGCTGTGTCGATATCGTCTTTGGCCCACAGACGCTGCACCGCCTGCCGGAGATGATCAACACCGTGCGCGGCAGTAAAAGCCCGGTGGTGGATGTCAGCTTCCCGGAGATAGAAAAGTTTGACCGCATGCCGGAACCGCGGGCTGAAGGACCGACCGCTTTTGTCTCGATCATGGAAGGCTGCAACAAATATTGTACCTTCTGCGTGGTGCCCTACACCCGCGGTGAAGAGGTCAGCCGCCCTTCTGACGATATTCTGTTTGAAATTGCTCAGCTGGCCGCGCAGGGCGTGCGTGAAGTTAACCTGCTGGGCCAGAACGTCAATGCTTATCGCGGAGCCACCTATGACGGCGGGATCTGCTCGTTTGCCGAGCTGCTGCGGCTGGTCGCTGCCATTGATGGTATCGACCGTATCCGTTTTACCACCAGCCATCCGATTGAATTCACCGACGATATCATTGACGTCTATCGCGATACGCCGGAGCTGGTGAGCTTCCTGCATCTGCCGGTGCAGAGCGGCGCAGACCGTATTCTGACCCTGATGAAGCGCGCCCATACCGCGCTGGAGTACAAAGCCATCATCCGAAAACTGCGCGCTGCACGCCCGGATATTCAGATGAGCTCTGACTTTATCATCGGCTTCCCGGGCGAAACCCAGGCCGACTTTGAGCAGACCATGAAGCTGGTTGGTGAGATAAACTTCGATACCAGCTTCAGCTTTATTTACTCCGCGCGCCCCGGCACGCCAGCCGCCGATTTGCCGGACGATGTCTCGGAAGAAGAGAAAAAGCAGCGTCTCTATATTCTGCAGGACCGCATCAACCAGCAAGTGATGAGTTGGAGCCGCAGCAAGCTCGGCACCGTGCAGCGCATTCTGGTGGAGGGCACCTCACGCAAAAATGTGATGGAACTCTCCGGGCGTACCGAATGTAACCGCGTGGTGAACTTTGAAGGCACTCCGGAGCACATCGGCAAGTTTGTCGATGTGGAAATCGTTGATGTCTACGCCAACTCGCTGCGTGGCGTGCTGGTGCGCGCTGAAGATCAGATGGAGCTGCGCACTCTTGAATCCCCAGCCTCCGTTATTGCACGCACGCGCAAAGAGAACGAACTCGGCGTGGGGACTTTCCAGCCTTGATCCCCAATTTTTGCGGCACGTCTTCAGATGTGCCGCATCATTTCATCGCGTTACACTTGCTTTCTGAAACACGCGCCCAAATATCCACACGGACGCTTGCAGCTTTGCGCTTCGCCATAAATAATTTCGCTATGGCTCTGCTGTTAAAGCCCGTCTCGCCATCCATTTCTCAACCTGGCCCTGTGTGACCCAAAGGATTAGTTTGAATATTGAAACACGTGAAATAACTCTGGAACCCATCGACAATACCCGGTTGCTGAGCCTGTGTGGCCCGTTTGATGACAATATCAAGCTGCTCGAGCGCCGTCTGGGGATTGAGATTAATCGCCGTGAGAATGCCTTTAAGCTGGTTGGCCGTGCGCTGAGTGTCGACGCCGCTGCCGATATCCTGCGCCATCTGTATGTGGATACCGCCCCGATACGCGGCCACATTCCGGATATCGATCCGGAACAGATCCATCTGGCGGTGAAAGAGAGCCGCGTACTGGAGCAGACAGCCGACAGCGTGCCTGAGTTTGGCAAAGCGATTCACATCAAGACCAAGCGTGGCGTGATTAAGCCACGTACGCCAAATCAGGCGCAGTATGTGGCCAACATCCTCGACCACGATGTGACCTTCGGCATCGGCCCTGCCGGAACGGGTAAAACCTATCTGGCCGTGGCGGCAGCGGTCGATGCGCTGGAGCGCCAGGAGATCCGCCGCATTCTGCTGACCCGCCCGGCGGTTGAGGCCGGAGAAAAGCTTGGCTTCCTGCCGGGCGACCTGAGCCAAAAGGTTGACCCTTACCTGCGCCCGCTGTACGACGCTCTGTTCGAGATGCTCGGTTTTGAGCGCGTTGAAAAGCTGATTGAGCGCAACGTCTCGAAGTCGCGCCGCTGGCCTATATGCGCGGCCGTACGCTGAACGATGCCTTCATCATCCTCGATGAAAGCCAGAACACCACCATCGAACAGATGAAGATGTTCCTCACGCGCATTGGATTTAATTCCAAAGCGGTGATCACCGGTGACGTGACGCAGATTGACCTGCCGCGCAACCTGAAGTCCGGCCTGCGCCACGCCATTGAGGTGCTGTCCGACGTGAAAGAGTTGAGCTTTAACTTTTTCCACAGTGAAGACGTGGTGCGCCATCCGGTGGTGGCACGTATCGTCGTGGCCTATGAAGCCTGGGAAGCCGCCGACCAGAAACGTCGCGATGCTCAGGCAGAAGAACGTAAACGTGAAGCGCTTGCTGCTCAGCAGGCTTCACAGGAGAACAAATGAGTAATGTGATTCTTGATCTGCAGCTTGCCTGCGAGAACGCGCAGGGTCTGCCGCCAGAGTCGGACTTTCAGCGCTGGCTGGAGGCGGTTCTGCCGCAGTTCCAGCCGGAAAGCGAAGTCACTATCCGTCTGGTTGATGAGGCGGAGAGCCGTGAGCTGAACCACACCTATCGCAGCAAGGATAAGCCGACCAACGTGCTCTCATTCCCGTTTGAAGCACCGCCGGGTATTGAGCTGCCGCTGTTGGGCGATCTGATCATCTGCCGTCAGGTGGTTGAGCAGGAAGCGGCAGAGCAGGAAAAAGCGCTGGAGGCCCACTGGGCGCACATGGTGATCCACGGTAGCCTTCACCTGCTGGGTTATGATCACATCGAAGATGAAGAAGCCGAAGAGATGGAATCGCTGGAAACCGAGATAATGCTTGCTCTCGGGTATCCCGATCCGTACATTTCGGAGAAAGAATAACTGAACCAACCTAAAATGATTCGAATTGCAGCAAGGCGGCCAGATCGAGAGTTCCCGGCAACACAGTCAGCTATGTGACGGGGGCGAGCGAGCGCAGCCAAGGCACCTGCCGTTCGAAGTATCAAGGGTAAACACGCCTGCCCCTGAATAATTCGGGGCAGCCGATCACACAACAGAGAGACAAACTCAAAAACGCCATGAGCGATGACCATTCACAAAACAATGACAGTCCCCCGAGTAAAAAGGGATTTTTTTCACTCATTCTCAACCAGCTTTTTCACGGTGAGCCAAAAAACCGTGACGACCTGCTGGAACTGATCCGCGACTCCGAACAGAATGACCTGATTGACCCGGATACCAGGGACATGCTGGAAGGGGTGATGGATATTGCCGAACAGCGGGTACGTGACATTATGATCCCCCGCTCCCAGATGGTGACGCTGAAGCGTAACCAGACGCTGGAAGAGTGCCTTGGGGTCATTATTGACTCCGCGCACTCACGTTTCCCGGTAATCAGTGAAGACAAGGACCATGTTGAAGGCATCCTGATGGCCAAGGATCTGCTGCCGTTTATGAGCAGTGAATCTGAGCCTTTCAGCATCGAAAAAGTTCTGCGCCCTGCGGTGGTGGTGCCGGAAAGCAAGCGCGTTGACCGCATGCTGAAAGAGTTCCGCTCGCAGCGGTACCATATGGCGATTGTGATTGATGAATTCGGTGGCGTTTCCGGTCTGGTTACCATTGAGGATATCCTCGAGCTGATTGTCGGTGAAATCGAAGATGAGTATGACGATGAAGAAGATCGCGATATTCGTCAGCTGAGTCGCCACACCTACACTATCCGGGCACTGACGCCGATCGAAGATTTTAATGAAGTCTTCGAGACCAGCTTCAGTGACGAAGAGGTCGACACCATCGGTGGCCTGGTGATGCAGGGCTTCGGCCATCTGCCGGCCCGCGGTGAAAGTATTGAGATTGACGGTTACCAGTTTAAAGTGGCGATGGCGGACAGCCGTCGTATTATTCAGGTCCATGTCCGTATCCCGGAAAATTCGCCGCAACCGACTCTGGAAGAGTAACTACCGTATGGCAATTGCCTCAATCTACCAGCGCCAGCGGGTTCGCCTGCTTTTAGCGCTGATTACGGGTGCCATTGGCACCCTTTCTTTCTCCCCCTATGATTTCTGGCCCGCTGCTTTAGTTTCACTGTTTGGCCTGCAGGCATTAACCCTTAACCGCACCACCCGCCAGGCCAGCGCCATTGGTTTTGTCTGGGGCTTTGGCCTGTTTGGCAGCGGTATCAACTGGGTGTATGTCAGCATCGCAACCTTCGGCGGAATGCCAGGGCCGGTAAATGTTTTCCTTGTACTGCTGCTGGCCGCCTATCTGTCGCTCTACACGCTGCTGTTCACCACGCTGCTTAACCGCCTGTGTCCGAAAGCCTCGCTGCTGCGCCTGGCGATTGCGGCTCCGGTGCTGTGGCAGATCTGTGAATTCCTGCGTGGCTGGGTGCTGACCGGCTTTCCGTGGCTGCAGTTTGGCTACAGCCAGATCAACGGCCCGCTGAAAGGGTTAGCTCCGCTGCTGGGCGTAGAAGGCATCACCTTCCTGCTGATGGTGATTGCAGGCCTGGCGGTTTATGCCCTGGTGCAACGCCGTCTGGTCCCTGCTATCGCCGCCGCCGCCCTGCTGCTGCTGCCGTGGCCGCTGCGTCTGATTAGCTGGTTCCAGCCGCTGCCTGAACGGGCGGTGAACGTTGCAATGGTGCAGGGCAACATTGAGCAGTCCCTGAAGTGGGACCCGAATCAGCTGATCAATACGCTGAAAACCTACACGGCGCTCAGCCGCCCATACGTGGGTAAAGCTCCGATCATCATCTGGCCAGAATCCGCCATTCCCGATCTGGAAACCAACCAGCAGCCGTTCCTGAAGTCAGTGGATGACCAGCTGCGCGACAGTGGCAGCAGCCTGGTGACCGGCATCGTCGATTCACGCCTGCAGAGTAATCGCTACCACGATTACAACACCATCATCGTGCTGGGCGGCCCGCAGCCTTACAACTACTTCAGCGGCAACCGCTACCAGAAGAATCATCTGGTGCCGTTCGGGGAATTTGTCCCGCTGGAGTCGCTGCTGCGGCCGCTGGCGCCCTTCTTCGACCTGCCGATGTCCTCATTCAGCCGCGGCAGCTACGTCCAGCCGCAGCTGCAGGTGGCGGGCTATAACCTCACCGCCGCCATTTGCTACGAAATCGTGCTGGGGCAGCAGGTGCGTGACAACTTCCGTCCGGATACCAACTTCCTGCTCACGATTTCGAACGATGCCTGGTTTGGTCACTCTATCGGGCCGTGGCAGCACTTGCAGATGGCGCGTATGCGCGCGCTGGAGCTGGGCCGCCCACTGCTGCGCAGCACGAATAACGGCGTGACGGCGGTGGTCGATGCCAGCGGTGACATCACCCACATCATTCCGCAGTTCAAAGCGGAAGTGTTAGCGGCGAAAGTGACCCCGACTACCGGCCTGACGCCTTATGCCCGCTTCGGTAACTGGGGCATCTGGGCGATCTCATTGCTGTTTGCTATTGCCGGTCTGATTGGTTCACGTCGTTGTCGTCGTAAGTAGTCAGTCGGGGTCGATGCTCTTTTCGCTCGACCCTTGCCTGCCCTGTTGCGGGCTGACCGGAAAAAATGGTCAGCCCCTACTCATGCTACTCCTCCCCCTTCCCCACAGTTTATGCTGCACTTTTGTTAAAACTCCCCCCTTGGCACGATGATTGCTACGTTTTTATGGATTGTTTCCATGGAAACCTGTGCTGGCCCCCGACGAATGTCACGATGAAATCGTCCCCGCACCGCTAAGGCGCATTAATTGCACCCTTGCGGAGCATTGCCTGGAATACCGCCCACATTTGGTGCGGCGCACCTCGCAAAAAAGAAACTTTTTCATTTCATGCCGTTAACATTCAGCTATGTTATTGGGGAACCACACGCGTTAAGCCGTGAAAAAAAACAGATAATTAGCAGGAAATACACACACAACATCACGTCGGCGCAGTTTTATTTCGCGCCACAACTGCAAAGGAGTAGGAACATGAAATTACGGAAACTGGGGCTTTGCCTTGCACTGGCAGGATTCGCCTCCGGTATCGCTCATGCTGAGGACGCCAAACCACAGGCCGCTGCAGATGCTCAACAGCAAATGCCTACCCTGGAAAAAATTGCCAAAAACGGCGTCATCGTCGTAGGTCACCGTGAATCATCCGTCCCGTTCTCCTATTACGATAATGCTCAGAAAGTGGTGGGCTACTCTCAGGACTATTCCAACGCGATTGTTGACGCCATCAAGAAAAAACTGAACAAGCCCGACCTGCAGGTAAAAATGCTGCCGATCACCTCGCAGAACCGTATCCCACTGTTGCAGAACGGCACCTACGATTTTGAGTGTGGTTCCACCACCAATAACCTCGAGCGCCAGAAACAGGCTGCGTTCTCTGACAGCATCTTTGTTGTCGGCACCCGACTGCTGGTGAAAAAAGGCGGCCCGATTAAAGATTTCGCCGATCTGAAGGGCAAAACCGTGGTTGTGACGTCCGGCACCACCTCGGAAATTCTGCTGAACAAGCTGAATGACGAGCAGAAAATGGGCATGCGTATTATCAGCGCTAAAGATCACGGTGACTCGTTCCGCACGCTGGAAAGCGGCCGCGCCGTGGCGTTTATGATGGATGATGCCCTGCTGGCCGGTGAACGTGCCAAGGCGAAAAAACCGGATGGCTGGGAGATCCTCGGTACGCCACAGTCGAAAGAAGCCTACGGCTGTATGCTGCGTAAAGGTGACGGTGAGTTTAAAAAGCTGATGGATGACACCATCGCTCAGGCACAGACTTCCGGTGAAGCAGCTAAGTGGTTCGATAAATGGTTCAAGCAGCCAATCCCACCTAAGAATATGAACATGAACTTTGAACTGTCCGACGACATGAAAGCCCTGTTCAAGACACCTAATGACAAAGCATTGAATTAATAATCAAAAGAAATCCTGAATAATTAGCGTGGCGACAAGGCGGCAAGCGCATGAATCCCCGGGAGCTGACGAAAGTAAGTGACTGGGGTGAAAGAGTGAAGCCAACGCAATAGCAACGTTAATTAGGACGGGTTAAGGGCAGGTAGCTGCCCTACGATTGTTGAAAACAGGCTCGGACAGACACAGCCAGGCTGATATGGCTCAAACCATACGGCCCGGTGAAGGTGCAAGCCGGTCGTTCCCCGGCGAGCACAGCAGAGCCTCTCATCAATCTTCAGGGTAGCGGTCGCTACCCTTTTTTTACCGGAGCTTTTTATGTCTATTGATTGGAACTGGGGAATATTCCTGCAGGAGGCCCCCTTCGGCAATACTACCTACCTCGGTTGGTTATGGTCTGGTTTCCAGGTCACCATTGCCGTCTCGGTCTGCGCCTGGATAATCGCCCTGCTGGTCGGTTCACTGTTCGGTATTTTACGTACCGTACCTAACCGCCTGCTCTCTTCACTCGGCACCTGTTACGTTGAACTGTTCCGTAACGTGCCGCTGATTGTGCAATTCTTTATCTGGTATCTGGTGGTGCCGGAACTGCTGCCAGAAGGGATAGGCATGTGGTTTAAATCGGAGATCGATCCGAACATCCAGTTCTTTACCTGTTCCGTGCTATGCCTGGGCTTATTTACCGCCGCGCGCGTCTGCGAACAGGTACGTGCGGCGATCCAGTCGCTGCCTTCAGGACAGAAGAATGCCGGTCTGGCGATGGGCCTGACGCTGCCGCAAACCTATCGCTATGTACTGTTACCGAATGCCTACCGCGTGATCGTGCCGCCGATGACCTCGGAGATGCTGAACCTGGTAAAAAACTCGGCTATCGCTTCGACGATTGGCCTGGTCGATATGGCCGCTCAGGCCGGGAAACTGCTGGACTACTCGGCACACGCCTATGAATCTTTCACTGCTATCACCCTCGCCTACATTGCAATTAACGCGGTGATCATGCTGCTGATGAGCCTGGTTGAACGCAAAGTCCGCCTGCCGGGCCAGGGAGGCAAATAATGTACGAATTTGACTGGAGCACCATCGTTCCTAATCTGCCCTACCTGTGGAATGGCATGGTCATCACGCTTAAGATCACCGTCACCGCGGTGGTCTTTGGCATTATCTGGGGCACGCTGCTGGCAGTAATGCGCCTGTCGACGTTTAAGCCGATCAGCTGGTTTGCCAAGATTTACGTCAATCTGTTCCGTTCTGTGCCGCTGGTGATGGTGCTGCTGTGGTTTTACCTGGTGGTGCCGAGTTTCCTGCAGCAGGTTCTGGGGCTGTCGCCGAAAACGGATATCCGCCTGATCTCAGCCATGGTGGCCTTCTCGCTGTTTGAAGCGGCCTACTATTCGGAAATAATCCGCGCCGGTATTTTGAGCATCGCCCGCGGTCAGGGCAACGCCGCGCTGGCGCTGGGCATGACCCAGTGGCAGTCCATGAAGCTGATTATCCTGCCGCAGGCGTTTCGCGCCATGGTGCCGCTGCTGCTGACGCAGGGCATCGTGCTGTTCCAGGATACCTCACTGGTGTATGTCTTAAGCCTTGCCGATTTCTTCCGTACTGCCGATACCATCGGGGTGAATAACGGTACCGAGATTGAAATGGTGCTGTTTGCCGGTGCGGTTTACTTTGTTATCAGCCTTAGCGCGTCGCTGTTGGTCAGCTATTTAAAGAAAAAAAGGACTGCTTAAATGATTACCCTGAAAAATGTTTCTAAGTGGTATGGTCACTTTCAGGTGCTGACCGACTGCTCAACCGAAGTGAAAAAAGGTGAAGTGGTGGTGGTTTGCGGTCCTTCCGGTTCCGGTAAATCCACGCTGATCAAAACCGTTAACGGCCTTGAGCCGGTGCAGAAGGGGTTGATCGAAGTTAATGGCACCCCGGTCAACAATAAGAAAACTAACCTGGCGCAGCTGCGCTCAAAAGTCGGGATGGTGTTCCAGCACTTTGAACTGTTTCCGCACCTGTCGATTGTTGAAAATCTGACGCTGGCGCAGGTAAAAGTTCTGAAGCGTAATAAAGAAGAAGCGCGTCAAAAGGGTCTGAAGCTGCTGGAGCGTGTCGGGCTGGGCGCACATGCCAACAAGTTCCCTGGCCAGCTCTCCGGGGGTCAGCAGCAGCGCGTGGCGATTGCCCGCGCGCTCTGTATGGATCCCATCGCCATGCTGTTCGACGAACCGACCTCGGCATTAGATCCGGAGATGATCAATGAAGTGCTGGACGTCATGGTCGAACTGGCTAACGAAGGCATGACGATGATGGTGGTGACGCACGAGATGGGCTTTGCGCGTAAGGTGGCGAACCGCGTCATCTTTATGGATGAAGGCAAGATTGTTGAAGACTCACCGAAAGATGAGTTCTTTAACAATCCGCAGTCGGAGCGTGCTAAAGACTTCCTCGCGAAGATCCTGCATTAAGCCGTAGGGGCCAGGTATACCTGGCCCCGGAGTCAGGCATGCCCGACCCGTAGGTTTATTTACGGTTCAAACGGCTGACGCACGAAGTGATCGTGGCCGCACTCCGGGCAGCGGGTCAGCACCTCAGGGGTGTAGATCGCCCGGGTAAACTGGCAGGTCTCACACACCAGATTGCCTAACCCCACGACTTCGCCACTCTGATACACGCCATGATGGTTGAGGTCCTGGAATACTTCACGCCACTCCAGCTGACTTTTGTCGGTAATATCCGCCAGCTCCTTCCAGATGCTTTGCCGGATCACGCGCATAAACACGCTGTCGCCCAGCTCCTGCTGATTTTCGGCATAGCTGCGGGCAAACTCTTCCAGATCGCGGCGTACGGCGCGGCTCACGTCATCAATTTCACTGCGCGTTAACTCTCCACGATTATTCATCCGCTGGCGCGCACTCTCAACCAGCGCATCGATATCGCGTTCTCCGCGTTCCAGACGCGTTGTCAGTGAAGATACCAGCTCACGATAATACTGAGCGACCTTGTTCATAGACTCTCCTTATTGATAACGAAAGCGTTTCCTCTCATTCTAGCGCCTGCTGAAAATTTACCGTGTTTCAGCGATAAATTTTGCCGCCGCGCTTCCAGCTTGCAGAGAAATGCCCACCATCAGGACGCTTACTGTTGTTGCCACAGTTGCTTATCAGCTATGCTATGCGGATCTGAACGAACACAAAAAAATCGATACAAAGGACCACTGGCTACTATGCAAGAGCAATACCGCCCGGAAGAGATAGAATCCCACGTCCAGCAGCACTGGGATGAGAAGCAAACGTTCAAAGTGACCGAAGAGGAAGGTAAAGAGAAGTATTACTGCCTCTCCATGCTGCCCTATCCTTCTGGCCGCCTACACATGGGCCACGTGCGCAACTATACGATTGGTGACGTGATCTCCCGTTACCAGCGCATGCTGGGTAAAAACGTGCTGCAGCCAATCGGCTGGGATGCCTTCGGCCTGCCTGCTGAAGGCGCTGCGGTGAAAAACAAAACCGCACCGGCTCCGTGGACCTACTCCAACATCGACTACATGAAAAACCAGCTGAAACTGCTGGGCTTTGGCTATGACTGGAACCGCGAACTCGCCACCTGCCAGCCAGAGTATTACCGCTGGGAACAGTGGTTCTTCACCAAGCTGTATGAAAAAGGCCTGGTCTACAAAAAGACCTCGGCGGTGAACTGGTGCCCGCACGACATGACCGTGCTGGCTAACGAGCAGGTTATTGACGGCTGCTGCTGGCGCTGCGACACCAAGGTTGAACGCAAAGAGATCCCACAGTGGTTTGTCAAAATCACCGACTATGCCGACGAACTGCTGAATGACCTCGACAAGCTGGAAAGCTGGCCTGAGCAGGTTAAAACCATGCAGCGCAACTGGATTGGCCGCTCCGAAGGGGTGGAAATCGAGTTCAGCGTTATCGACAGCGCAGAGAAGCTGAGCGTCTACACCACGCGCCCGGACACCTTTATGGGTGTGACCTACCTGGCCGTCGCTGCGGGCCACCCGCTGGCCGCTCAGGCGTCCGCAACCAACCCGGCGCTGGCTGACTTCATCGCCGAGTGCCGGAACACCAAGGTGGCCGAAGCTGAAATGGCGACCATGGAGAAGAAAGGCATGGCGACCGGCCTGTTTGCTGAACATCCACTGACCGGTGAGAAATTGCCGGTGTGGGTAGCAAACTTTGTGCTGATGGAATACGGCACCGGTGCCGTAATGGCCGTACCTGGCCACGACCAGCGCGATTGGGAGTTCGCCACCAAGTATGACCTGGCCATCAAGCCGGTGATCCTTGCCGCTGACGGCAGCGCGCCAGACCTGAGCGAAGCCGCGATGACCGAAAAAGGCACGCTGTTTAACTCCGGTGAGTTTGACGGTCTGTCCTATGAAGACGGTTTCAACGCCATTGCCAACAAACTGGCCGACAAAGGTGTTGGCGAGCGTAAGGTAAACTACCGCCTGCGCGACTGGGGTGTCTCCCGTCAGCGTTACTGGGGTGCGCCAATTCCAATGGTGACGCTGGAAGATGGCACCGTGATGCCAACGCCTGAAGACCAGCTGCCGGTGATCCTGCCGGAAGATGTGGTGATGGATGGCATTACCAGCCCAATTAAAGCCGACCCCGAGTGGGCGAAAACCACCGTCAACGGTCAGCCTGCGCTGCGCGAAACCGATACCTTTGATACCTTTATGGAGTCTTCCTGGTACTACGCACGCTACACCTGCCCGGACTATGACAAAGGCATGCTGGACCCGGCGGCCGCTAACTACTGGCTGCCGGTCGATCAGTATGTGGGGGGCATTGAGCACGCCATCATGCACCTGCTCTACTTCCGCTTCTTCCACAAGCTGCTGCGTGATGCCGGGCTGGTAAACTCTGACGAGCCGGCTAAACGCCTGCTGTGCCAGGGTATGGTGCTGGCAGATGCCTTCTACTACAGCGGTGCCAACGGCGAGCGTAACTGGGTTTCTCCGGTTGACGTCACCGTTGAGCGCGATGAAAAAGGCCGTATTACTAAAGCAACTGACGAAGCAGGCCACGAGCTGGTTTATGCCGGCATGAGCAAAATGTCGAAGTCAAAAAACAATGGCATCGACCCGCAGGTGATGGTGGAGCGCTACGGTGCTGACACCGTGCGTCTGTTCATGATGTTCGCTTCCCCGGCGGAAATGACGCTGGAGTGGCAGGAGTCCGGTGTGGAAGGGGCCAACCGCTTCCTGAAGCGCGTCTGGAAACTGGCCTTTGAGCACACCGCAAAAGGTGCAACCGTCGCGCTGGACGTTGATGCGCTGGACGACGCTCAGAAATCCCTGCGTCGCGATCTGCACAAAACCATTAACAAAGTATCCGATGATATCGGCCGCCGTCAGACCTTCAACACCGCGATTGCCGCGATTATGGAGCTGATGAACAAACTTGCCCGTGCCCCGCAGGAGAGCGAGCAGGATCGTGCGCTGATGCAGGAAGCGCTGCTGGCCGTGGTACGCATGCTTAACCCATTCACTCCGCACGCCAGCTTCGTGCTGTGGCAGTCGCTGGGTGGCGAGGGCGACATCGACAACGCACCGTGGCCGCAGGCAGACGAAGCGGCAATGGTCGAAGATTCACTGCTGGTTGTGGTACAGGTTAACGGCAAGGTGCGCGGGAAGATTACCGTCGCAGCTGACGCTAACCAGGAACAGGTGCAGGCTCGCGCTGCGCAGGAGCATCTGGTGGCCAAATATCTTGATGGCGTCACCATTCGTAAAGTGATTTACGTACCGGGCAAGCTGCTTAACCTGGTCGTGGGCTGATGTCAGGAGGAATTGTGCGACATCCGATAGTCTCGTTATTACTCGGCATGGCGGTGTTGATCACCGCCGGTTGTGGCTACCATCTGCGCGGCACCACCTCGGTGCCGCCGGAGATGAAAACGCTGGTTCTTGATACCGCTGACCCGTATGGCCCGCTGACGCGTGCCGTGCGCGAACAGCTGCGTCTGAACAACGTCACCATCCTCGATAACGCGGCGGAGCGCACCGATGTGCCTTCGCTGCGTCTGCAGGGTGAGAGGAGCGGCCGCGATACCGCCTCGATCTTCCAGGACGGGAAAACCGCCGAGTACTCGATGGTGATGACCGTGAGCGCCTCGGTGCTGGTGCCAAATAAGGGCATCTATCCGATCAGCGCCACCGTCTACCGTTCATTCTTCGATAACCCGCTGGCCGCGCTGGCAAAAGACTCCGAGCAGCAGATCATTGTGAATGAGATGCGTACTCAGGCGGTTGAGCAGCTGGTGCGTAAGCTGCTGACGGTGCATGCGGCGGAAAAGAACCCGGCCATTAACACGCTCGACAGCACGCCTTCAGCGGTGGATAACCTGCCGGGTGCTGCCAACAGCGTGTCGGACAGCTCTTACACACGATGATCAGGATTTACCCTGAGCAACTGGGCGCGCAACTCCGTGAGGGGCTGCGCGCCTGTTACCTGTTAAGCGGTAATGAACCGCTGCTGCTGCAGGAAGCGCAGGACGAGATCCGCGCCGCCGCCCAGCAGCAGGGATTTACTGAACATTTCAGCGTAGTGCTGGAAGCGGGAACCGACTGGCAGGATATATTTGCCACCTGCCAGGAACTCAGCCTGTTTGCCAGCCGCCAGACGTTGCTGCTTATTTTGCCGGAAAACGGCCCAAATGCCGCCATGAGCGAACAGCTGCTCATGCTCTCCACGCTGCTGCACAGCGATATCCTGCTGGTGCTGCGCGCCAGTAAACTCACCAAAGCTCAGGAAAACAGCGCCTGGTTTAAGGCGCTGAGCGCCCACGGTGTGCTGGTTCCCTGCCAGACGCCGGAACAGGCGCAGCTACCGCGCTGGGTCGCGGCCCGCGCTAAAAAACAGCAGCTGACGCTGGATGATGCCGCCAATCAGCTGCTGTGCTACTGCTATGAGGGCAATCTGCTGGCCTTGTCTCAGGCACTGGAACGGCTGGCTCTGCTGTGGCCGGACGGGAAACTGACGCTGCCGCGCGTTGAGCAGGCGGTCAATGATGCCGCGCATTTCACGCCGTTCCACTGGGTTGATGCCCTGCTGGCCGGGAAAAGTAAGCGCGCACTGCACATCCTGCGCCAGATGCGTTCAGAAGAGAGTGAACCGGTGATCCTGCTGCGCACCCTGCAGCGCGATCTGCTGCTGCTGGTGACGCTGCAGCGCCAGATGGCCAGCACGCCGCTGCGCACGCTGTTTGACCAGCACCGGGTATGGCAGAACCGCCGCACGCTGTTTAGCGATGCGCTGCAGCGCCTGAGCAGCGCGCAGCTGGGCCAGGCCGTGCGCGCACTGACGCATATCGAACTGACGCTGAAGCAGGATTACGGCCAGTCGGTTTGGGCGGAGCTGGAGACGCTGGCGCTGGTGCTGTGCCACCCGGCTTTCCCGCCGAGTTTCTGTGATGTGTGACACCATTAAACTGCACGCGCTGCTCGGCGGCACGTTTGACCCGATCCACTACGGTCACCTGCAGCCGGCTGAAGCGCTGGCCGCACAGGTCGGGTTGCAAAAAGTCACGCTGATGCCAAACAACGTGCCGCCGCATCGCCCGCAGCCGGAGGCCACGCCCGCACAGCGCGTGGAAATGGTCAGGCTGGCGATTGCCGGGAACCCGCTGTTCGAGCTGGACCTGCGTGAAATGCAGCGCAGCACCCCCTCTTACACCCTCGAAACGCTGGAAGAGCTGCGCGCCGAGCGCGGGGCGCGCCAGCCGCTGGCCTTTATCATCGGTCAGGATTCCCTGCTAACCTTACACAAGTGGCACCGCTGGCAGGCGCTGCTGTCATTCTGTCATCTGCTGGTCTGTCAGCGTCCGGGCTATCGCAGCGAGATGGAAACGCCGGAGCTGCAACGGTGGCTGGACCAGCATCTGACGCGCGACGCGCTGCTCCTGCAACAAACGCCCGCCGGTAAGGTGTTTCTCGCCGACACTCCGCTGGTCGACATTTCGGCTACCGAAATCCGCGCGCGTCGTCATCAGGGCAAGTCAGATAGCGACCTGTTACCCCCGGCCGTCAGCGATTACATCGATCGCGAGGGGTTATACACAAAATAATTCGAATTGCAGGCAGGCGGCCCACCAGCAAGTCCCGATGAGCTTACTCAAAGTGATTCGGGTGAGCGCGAGCAGCCAACCCATCTGCGGCTCGAATCAGGACGTGTATATCGCAACCTGCCACAGCGTGATATACTTCGCCGCTAATTTTTCGGGGCATTCGCCCGGCTAAAACATCATGTTACGGTTGTCGACAGCGCTTTACGCGTGAATATGCGATAACCCTTCAGACTTAAATCCCAAGGGGGAACCTTTTGCAAGGTCAAGCACTCCAAGACTTCGTCATTGATAAATGTGACGATTTAAAAGCTCAGGACATTGTCGCTATCGACGTTCAGGGCAAATCAAGCATCACCAGCTATATGGTGATTTGCACCGGCACCTCAACCCGCCATCTGGTTTCCATCGCTGAACACGTGGTTCAGGAAGCGAAGCAGATCGGTCTGGATGCTTTTCGCGTTAACAGCCGTGCGCCAAGTGACTGGGTGGTTGTTGACCTCGGTGAAGTGATCCTTCACGTCATGGAAGCAGACAGCCGTCAGCTGTACGAACTGGAAAAGCTCTGGAGTTAAGCCGTGAAGCTGCAACTGGTCGCCGTTGGCACCAAAATGCCGGACTGGGTTCAAACGGGTTTTATGGAATATCTGCGTCGGTTTCCGAAAGATATGCCATTCGAGCTGACTGAGGTCCCGGCCGGAAAGCGCGGCAAGAATGCCGATATCAAACGCATTCTGGAAAAAGAAGGCGAAATGATGCTGGCAGCCACCGGTAAGGGCAACCGCATCGTCACGCTGGATATACCCGGCCAGCCGTGGGAAACCCCACAGCTCGCCAGTCAACTGGAACGCTGGAAGCAGGATGGCCGCGATGTCAGCCTGTTGATTGGCGGACCGGAAGGCCTGTCACCCGCCTGCAAGGCCGCGGCGGAACAAAGCTGGTCACTCTCAGCGCTGACCCTGCCCCATCCGCTGGTTCGCGTGTTGGTTGCAGAGAGTTTGTATCGTGCATGGAGCATTACTGCGAATCATCCTTATCATCGTGAGTAACGGATAAGGCTAACCGGACAGACAAAAGCAGCGGATGAAATTACAACGTAACTCCTTTCGTGACTATACCGCCGAGCAGACGCTGTTTGTTCGTCGGGCGCTAATCGCATTTTTTGGCATTTTGCTGCTTTCCGGTGTGCTGGTGGCGAACCTTTACCACCTGCAAATTACCCGCTTTGACGACTACAGCACGCGCTCCAATGAGAACCGCATCAAACTGGTTCCGGTCGCGCCCAGCCGTGGCATTATCTTCGACCGTAATGGCGTCCCCCTCGCGCTTAACCGCACCATTTACCAGCTCGAGCTGGTGCCTGAAAAAGTCGATAACCTGCAGCAAGTCCTGCAGGAGCTGAAGCCTATCGTCGATCTGACCGATGAAGATATTGAAGCATTTGAAAAAGAGCGCAAACGCTCGCGTCGCTTTACCTCTATTGCGGTGAAAACCAGCCTGAATGACGTTCAGGTAGCGCGTTTTGCCGTCAATCAGTACCGTTTCCCCGGCGTTGAAGTCAAAGGCTATCAGCGCCGCTACTACCCTTACGGCTCCGCCCTGACCCACGTGCTCGGCTACGTGTCGAAAATTAACGACCGCGACGTTGAGCGCCTGGATAAAGAGGGCAAGTGGCCCAACTATGCTGCCACCCACGACATCGGCAAGCTGGGTATTGAGCGTTATTACGAAGATGTACTGCACGGCAAAACGGGGTATGAAGAGGTCGAAGTGAACAACCGCGGCCGCGTTATCCGCCAGCTGCACGAGCAGTCTCCGCAGGCCGGGCGCGATATCTACCTGACGATTGACCTTAAGCTCCAGCAGTATATTGAGACGCTGCTGGCGGGCAGTCGTGCCGCCGTAGTGGTCAGCGATCCGCGTAACGGTGAATTACTGGCGATGGTCTCCATGCCCAGCTATGACCCGAACCTGTTTGTCGACGGTATCTCCAGCAAGGACTATAACCGCCTGCTGCATGATGAAAACCGCCCGTTGATTAACCGCGCGACACAGGGCGCCTATCCTCCAGCGTCCACGGTAAAACCGTATATTGCGGTGTCAGCCCTGACCGCCGGCGTCATCACCCGCAACACCAGCCTGTTTGACCCGGGCTGGTGGCAGCTGCCCGGGTCCGAAAAACGTTTCCGCGACTGGAAACGCTGGGGCCACGGCCGCCTGAACGTCACCAAATCGCTGGAAGAGTCCGCGGATACCTTCTTCTATCAGGTTGCCTATGATATGGGCATCGACCGGCTCGGCGAGTGGATGAGTAAATTCGGCTACGGCCATCTTTCCGGTATCGATCTGATCGAAGAGACCGCCGGCAATATGCCCACCCGTGACTGGAAGATGAAGCGCTTCAAGAAACCCTGGTATCAGGGGGACACCATACCGGTGGGTATCGGCCAGGGGTACTGGACCGCCACGCCGGTACAGATGAACAAAGCGTTGATGATCCTGATTAACGATGGCGTGATTAAAACTCCGCATCTGATGATGGACGCCATGCAGGGCAGCACTAAAGTGCCATGGCGTCAGCCGCCGGAGGCCCCGGTCGCAGACGTCCACTCCGGCTACTGGGAAATTGCCAAAGACGGCATGTATGGCGTGGCGAACCGTCCAAACGGTACTGCGCGTAAGAGCTTTGCGGACGCTTCCTATAAAATCGCCGCCAAGTCAGGTACCGCACAGGTATTTGGCCTGAAAGCGAATGAAACCTATAACGCCCACAAGCTGACGGAACGCCTGCGCGACCACAAGCTGATGACGGCCTTTGCGCCTTACGATCATCCCCGCGTGGCCGTCACTATCATCCTTGAGAACGGCGGCGCAGGTCCGGCCGTCGGGACTATCATGCGCCAGATCCTCGACCACATTATTCTTGGCGATAACAATACTAACCTGCCTGACGCTGCGCCAACGCCGCCAGGCTACGAAGGTGAATAACCGGTTATGAATGATAGCCATCAGAAAAGGACAATCTGGACGCGTATCCATATTGATCCGACATTTTGCCTGATCATCGCCGCGCTGCTGATTTACAGCGCGCTGGTGATGTGGAGTGCCAGCGGCCAGGATCCGGGCATGATGGAGCGCAAGCTCGGTCAGATTGCCATGGGAGTGGTCGTGATGCTGGTGATGGCGCAAATCCCGCCGCGCGTGTATGAAGGCTGGGCGCCCTACCTCTATATAATCTGCGTGATCTTGCTGATCGCGGTGGACGCCTTCGGGCAGATCAGTAAAGGGGCACAGCGCTGGCTGGACCTCGGCGTGGTGCGCTTCCAGCCCTCGGAGATTGCCAAAATCGCCGTACCGCTGATGGTGGCACGCTTTATTAACCGCGATGTCTGCCCGCCGACCTTGAAAAACACCGCCATCGCGCTGGTGCTGATCTTTATGCCAACCCTGCTGGTAGCGGCACAGCCGGATCTCGGTACTGCAATATTGATCGCTGCCTCCGGGCTGTTCGTGCTGTTCCTCTCCGGCATGAGCTGGAAGCTGATCGCCATTGCAGTGCTGCTGGTGGCGGCATTTATTCCGGTGCTGTGGTTCTTCCTGATGCACGACTATCAGCGCGACCGCGTGATGATGCTGCTCGACCCGGAAAGCGACCCACTCGGCGCGGGCTACCATATTATCCAGTCGAAAATCGCCATCGGCTCAGGCGGGCTGCGCGGTAAGGGCTGGCTGCATGGAACCCAGTCACAGCTTGAATTCTTGCCCGAACGCCATACCGACTTTATTTTTGCGGTACTGGCCGAAGAATTAGGATTAGTCGGGGTACTGATTCTGCTGATACTCTACGTGCTGCTGATCATGCGTGGCCTGACGATGGCTGCACGTGCGCAGACCACCTTTGGTCGCGTGATGGCCGGTGGATTAATGCTGATCTTCTTTGTCTATGTTTTTGTTAACATTGGCATGGTAAGCGGTATATTGCCGGTGGTAGGCGTGCCGTTACCGTTAGTCAGCTACGGCGGCTCCGCACTGATCGTCCTGATGGCCGGGTTTGGCATCATAATGTCGATTCACACCCACCGAAAACTGTTGTCGAAGAGCGTTTAAGAGGCATAAACACATGCGTAAGGATTGGCTTTGGGTTGCCCTGGCATCAGCACTGCTGGCAGCCTGTACTACAGACAACGACCAGCAGGCGCCGGTCACGCAGCAGCAGGCCGCCTATAACGGCCCGGTGGTGGAGATTGGCGGTGCAGAGCCGCGTTATGAACCGTTTAATCCCGGCACCCTGCAGGATTACTCGGTTAACGGCAAAAGCTACACGGTAGTGAAAGACCCGTCGAATTTTAGCCAAACCGGTCTGGCTGCGTCGTATGGCGAAGAGATGGGCACCAATCGCACCGCCACGGGTGAAGAGTTTGACCCCAATGCCATGACGGCGGCACACCCGACGCTGCCGCTGCCAAGCTACGTGCGCGTCACGAATCTGGCCAACGGCCGCATGATCGTAGTTCGCGTCAACGATCGTGGTCCCTACACGCCTGGCCGTATTATTGACCTGTCGCGTGCCGCCGCAGATCGCCTGAATACCTCTAACAACACCAAAGTGCGCGTTGACTTCATCAGCGTCGCGCCGGACGGTAGCCTTTCCGGCCCCGGCACCATCGGGACCACGGTCGCTAAGCAGAGCTATGCCCTGCCTTCACGCCCGGATATCGGTGGCGGCATGACCATGGGCGCAGGCGCTGCCGTTATGAGCAACTCGCAGCCGCAGCAATACAACAGCCCGCAGCCGCAGGAAGTGCAGCAGCAGCAGTCGCGCCCGGTGGATAACAGCACCCTGAATAGCGAAGACAATATGGGCGCGCCAGTGCGCAGCAGTGGCTTCCTCGGTGCCGCACAGCCATTGCAAAACGGCGTGCTGGAAGGCAGCGAACCGGTTGCCGCCCCTGCTGCAGTGGCCGCTCCGGCCGCCGCAGCGGCTGCTGCCCCAACTGCCAGCGCCTCCGGCACCTACGTGGTGCAGGTCGGCGCGCTGAGCGACGGCACCCGCGCCCGCGCGCTCGCCAGCAGCCTCGGCAAGCAGTTCGGCGTCCCCGGCTCTGTCGATAGCCGCAACAATGTTTATCGCGTGCAGCTGGGCCAATTCAGCTCGCGTTCGCAGGCCGCCGCTTTGCAGCAGCGACTGGCGAATGAAGCCCAGCAGCAATCGTTTATTACCGTCGCACCTTAAGCAGGTAAATCCCCCCTTTCCCGCCTGAATTAGGCGGGTTGTGGCTGGATGATTTTGCTATAGTGAGTCACTTTTTTAACTTAGCCCATGGATGTTGTAGTCCTTACATGAACACTTTGAACCCATCCCGATTACTGAAACGCCTGACGACAGGCACCCTGATCGCGCTCAGCCTCAACGCTGTCGCTCTTGCCGATGACGTCAACATCAAAACCATGATCCCCGGCGTGCCGGACATTGACGCTGAAGCCTATGTTCTGATCGACTACAACTCAGGTAAGGTACTGGCAGAGAAGAATTCCGACGCGCGTCGCGACCCGGCCAGCCTGACCAAAATGATGACCAGTTACGTTATCGGTCAGGCGGTGAAAGCGGGCAAAATCCATCAGGATGATATCGTCACCGTGGGCAAAGATGCCTGGGCAACCGGTAACCCGGTATTCAAAGGCTCTTCTCTGATGTTCCTGAAGCCGGGCGACCGCGTGCCGGTTTCCCAGCTGACGCGCGGTATCGTGCTGCAGTCCGGTAATGACGCCTGCGTGGCGATGGCCGACTATGTGGCCGGCAGCCAGGACGCCTTCGTCGGGCTGATGAACAACTATGTGAAAGCGCTGGGCCTGCAGAATACTCACTTCCAGACCGTGCACGGTCTCGATGCCGAAGGCCAGTACAGCTCGGCGCGCGACATGGCGCTGATTGGCCGTGCGCTAATCCGCGACGTGCCGGATGAGTACGCGGTTTACCACGAAAAAGAGTTCACCTTTAACAATATCCGCCAGATAAACCGTAACGGCCTGCTGTGGGATACCAGCCTGAACGTTGACGGCATTAAAACCGGGCATACTGATGCGGCGGGTTACAACCTGGTGGCCTCCGCGACAGAAGGGCAGATGCGCCTGATCTCTGCGGTAATGGGCGGTCATACCTACAAAGGGCGTGAAACAGAAAGTAAAAAACTGCTGACCTGGGGCTTCCGTTTCTTTGAAACCGTTGCGCCACTGAAGGCCGGTAAAGAGTTTGCTTCTGAGCCGGTGTGGTTCGGTAACAGCGATCGCGTACAGCTGGGCGTCGAGAAAGATGTCTATCTGACGATTCCACGCGGCCGTATGAAAGACCTGAAAGCCAGCTACACCCTGAGCAATACTGAACTGCACGCGCCGCTGAAGAAAAATCAGGTGGTAGGCAGCATCAACTTCCAGCTGGATGGCAAAACCATTGAACAGCACCCGCTGGTGGTTCTGAACGATATGCCGGAAGGCGGTTTCTTCGGCCGCATCGTTGACTACATTAAGCTGATGTTCCATCACTGGTTTGGTTGATCCCCGCTGTCATTAAGGGTCGATCGCCGTGCACCAAACGGGCCGATCGCCGATCGGCCCCTACTTGAAATCTTCCTGAAATATCCCCATATTGTTAGTATCTGTGAACTCCCGCTACGGCGGGAGTCCTTATTTGTGTCACCGGAGTCAATATGAAAACCAACCTTAAAGAACTGCTCGAATTCCCCACCTCTTTTACCTATAAAGTGATGGGGCTGGCGCAGCCAGAGCTGGTCGATCAAGTGGTTGAAGTGGTGCAGCGCCATGCGCCGGGTGACTACTCACCGGACGTGAAGCCCAGCAGTAAAGGCAACTACCATTCGGTGTCGATCACCATCACCGCAACGCATATCGAGCAGGTCGAAACCCTGTATGAAGAATTAGGCAAAATCGAAATTGTTCGCATGGTGCTGTAATTCCTGAATGCTGGTGAGGGCATGGTTCTTGCCCTGCACCAGCGTTATACTACTCCCCCTGTTTTGCCAACCGGACCCTTCGCTTTGCCTCCAGAAACTCTGATCGTTCGCCAGCTTGGCCTGCAGCCATGGGCACCCGTTTCCCTCGCTATGCATCAGTTCACTGACCAGCGCGATGATGCGACGCCGGATGAGATCTGGCTGGTCGAGCATCACCCGATATTTACCCAGGGTCAGGCGGGAAAAAGCGAGCACCTGTTAATGCCTGGCGACATTCCAGTCGTGCAGAGCGATCGCGGTGGCCAGGTGACCTATCATGGCCCCGGTCAGCAGGTGATGTACGTGATGGTGAATCTGAAGCGGCGCAAAGTTGGCGTGCGCCAGCTGGTCACCGCCATCGAACAGACGGTGGTGGAGACGCTGGCACAGCTCGGCGTTAGCGCCAGCGCGCGCGCGGATGCCCCCGGGGTCTACGTTGACGGCAAAAAAATCTGTTCGCTTGGTCTGCGCATTCGCAACGGCTGCTCTTTCCATGGCCTGGCGCTCAACGTGGCGATGGATCTCACCCCGTTCCTGCGCATCAACCCCTGCGGTTATGCCGGGCTGGAAATGACCCAGCTGTCGCAGCTTAAGCCGACGGTGCAAATGGCTGATATAAAGCCGTTGCTGATTGAGAATTTTGCCCGCCAGCTGGCAATTACTGACATTCAGTGGAGCAATAGCGCAGAACTCCCGCTAACATAGTGGATAAAATGGCGATTGATTTACAATTCTGTAACGCTTCTCGCACTGCCAGTGCTGAATCTGCCGCGCGGAGATGATATAATTTTTTGCGCTTTATCAAAAAAAGTTGAAAGTCACCAACTCATTGAGTGTTCGCGGTAATGCAGATTCGGCAACGAATTGACTACCGTAATCCAACCTGGAACCTGCAAGATTATGAGTAAACCGATCGTGATGGAACGCGGTGTCAAATACCGCGATGCAGACAAAATGGCGTTGATCCCGGTGAAAACCGTGGTGACCGAGCGTACGGAAGTGTTACGTAAGCCGGAATGGATGAAAATCAAACTCCCCGCCGATTCCAGCCGTATTCAGGGCATCAAAGCCGCGATGCGCAAAAATGGTCTGCACTCCGTTTGCGAAGAGGCTTCCTGCCCTAACCTTGCCGAGTGTTTCAACCACGGCACCGCGACCTTTATGATCCTCGGGGCTATCTGTACCCGCCGCTGCCCATTCTGCGATGTGGCACACGGCCGCCCAACCCTGCCAGATGCTAACGAGCCGGGTAAACTGGCGCAGACTATCGCCGATATGGCGCTGCGCTACGTGGTGATCACTTCCGTTGACCGCGACGATCTGCGCGACGGCGGTGCTCAGCACTTTGCCGATTGCATTACCGCCATCCGCGAGAAAAGCCCCACGATTAAGATCGAAACGCTGGTGCCGGACTTCCGTGGCCGTATGGATCGCGCCCTGGACATTCTGGTTGCCACTCCGCCAGACGTGTTCAACCATAATCTTGAGAACGTGCCGCGCGTTTACCGTCAGGTTCGCCCGGGTGCTAACTACGACTGGTCGCTGAAGCTGCTGGAACGCTTTAAAGAAGCGCATCCGCACATTCCAACCAAGTCCGGCCTGATGGTCGGTCTGGGTGAAACCAACGCCGAAATCGTTGAAGTAATGCGCGACCTGCGTCGCCACGGTGTGACCATGCTGACGCTGGGGCAGTATCTGCAACCAAGCCGTCACCACCTGCCGGTACAGCGCTACGTTAGCCCGGCTGAGTTTGATGAAATGAAAGAAGCCGCAATGGAAATGGGCTTCACCCACGCGGCCTGCGGCCCGTTTGTGCGCTCTTCTTATCATGCCGATATGCAGGCGAAAGGATTAGAGGTCAAATAAGCCTGAAGGGGTCAGGCATGCCTGACCCGGTTTAAAACGGGAGGGGCATGCCCCTCCCCTACGATTCAGGCATAAAAAAACGGATGACCCAGTCATCCGTTTTTTTATGCCTGAACAGCATCACTCTTTAGGAGCAATCTTCTCGGCGGGCTTTGCTTCAGCCGCAGCAGCATTATCGTCATTCATGGCCTTCTTGAAGCCCTTAATCGCTGAGCCCAAATCGCCACCCAGGGTACGCAATTTCTTAGTGCCGAATAACAGTACGATTAATGCGCCGACGATCAGCAGTTTGGCGAGACTGATACCTTCCATACTTACCTTCTTCTATTTACCTGACCGTCATCACGGTCTTTAACCGACCTGTATTAACGCGCTGAACGTGCGGGAATACAACTGCAATCTGTAACAGAATATGCAGCGGCGATCTTATCAGATAAAACGGCTGAGAAAAGCCTGTGTGCGCGGATGCTGCGGGTTGACCAGCACGGCTTCCGGCGGCCCCTGCTCCACCACATGTCCACCGTCCATAAACACCACCCGGTCAGCCGCTTCGCGCGCAAAGCCAATTTCATGCGTCACCACCACCATGGTCAGCCCGCCATCGGCCAGCGTGCGCATCGTGGCCAGCACCTCTCCGACCAGCTCTGGGTCGAGTGCCGAGGTCGGCTCATCAAACAGTATCAGTTTCGGCTTAATTGCCAGCGCCCGGGCAATCGCTACGCGCTGCTGCTGCCCCCCTGAGAGATGGCGCGGCCAGGCATCGGCCTTATCGCTTAAGCCAACGGTCGCCAGCAGCTCACGCGCCTCACTCATCGCTTCTGCCCGCGGGCGCTTGTGCACACCGACCGGCGCTTCAATAATATTTTGCAGCACCGTCATATGCGGATAGAGATTGAACTGCTGAAACACCATGCCGATCTCCTGGCGCTGGCGGGCAATACGCTTTGGCGACAGGCGATGCAGCAGCCCCTTTTTCAGCTCAAAGCCAACCTGCTGTTCGCCGATCATAATCGAGCCGGCGTTAAGCTCTTCAAGATGATTAATGCAGCGCAGGAAGGTCGACTTACCGGAGCCGGAAGGGCCGAGGATCACCACCACTTCCCCCGGCAGCACGTCGAGGTCGATCCCCTTCAGCACCTGATTATCGCCGTAGCTTTTTTGTACGTTGCGCGCCCGTACCAGCGGTTCAGCTCTGCTCATCGTTCTTCCTTCTGGACCAGGGGACGTACTGCCATCGCTGGCGGGTGCTTTTTACTGCTGGCAACCACCCGACGCGTACCGCGAGCGTAGTAGCGCTCAATCGCCGACTGGCCGACGTTCAGCACCGAGGTGATCAGCAGATACCAGATCACCGCCACCATCAGCATCGGGATAATTTCAAAGGTGCGGTTGTATACCGCCTGCACCGAGTACAGCAGGTCACCCATCGCGATGACGCTAACCAGAGACGTCGCTTTAATCATGCTGATCAGCTGATTGCCGGTCGGAGGAATAATGGCGCGCATCGCCTGCGGAATAATGATGCGCCGCAGCGCCCGCGCCCGGCTCATGCCGAAGGCCTGGGTGGTCTCAACCTGGCCGTTATCCACCGACTGCAGCCCGGCACGAATGATCTCCGCCATATACGCGGCTTCGTTTAACGCCAGCCCGGCAATCGCCGCGGTCAGCGGGGTGATCACATCGTTGGTATTCCAGCTCGCCAGTATCGGCCCACCAAACGGCACCGCCAGCGAGATCTGCGGAAACAGCGTCGAGAGGTTGTACCAAAATATCAGCTGCACCAGCAGCGGCGTGCCGCGAAAGAACCAGATGTACAGACCGGCCAGGCCGCTCATCAGGCGATTATCGGACAGGCGCGCCACCGCCAGCAGCAGGCCAATCGCCACGCCAAGCAGCATGGAGACCACGGTCAGACCGAGCGTCACTTTCAGCCCGGTCAGCACCGACCCCTCCATAAACCACTGGTACACCACGTTCCACTCGAAATTAGGATTGGTGGCGATTATCCAGAGAAAATTCACCGCGACCGCCAGCACCAGCAGCCAGCCGAGCAGTCGTCCGTAGCGGGGAGCGCTGAGAGCCGAGGCCACATCGCGTCGCTGTGCGTCTGTCCGATCCCTGGTTGAAGATTGCGTGGCGGGCTGGGTCATTTTGCTGCCCCCTGCGCAAGGTTACGTCCCGGCGCGCTGATAATGTTGCCGCTCAGCTGCCATTTTTTCATGATCGCTGCATAAGTCCCGTTGGCGAACAGCACTTTATAGGCGTCGAGCACCACTTCCCCGAGCGGAGAGTCTTTCGGCACCACGGTGCCCTGGAAAATATCGCCAAAACCATTTTTCTGGCCGGTGCCGGTCAACTCCAGCTGCCCTTCCGCCTTCTGCACAAAATAGACCAGCGGCGCCTGAGAGGAGAAGAACGCATCGGAACGTTTTGAGCGCACCGCCAGAATCGACGATGGCTGGTCGGTGAACGACTGCACGGTCACCGCCGGTTTGCCTGCGGTGGTACAAACGGTCGACTGCTTGCGGATCACCTGCTCAGCTGAACCGCCCGCCATCACCGCAATGCGCTTTCCGCAGGTATCTTCCAGCCCGTTGATGTGAGCCGGGTTGCCTTTCTGTACGGCAAACACCACGAACTCCTGTACAAAATCGATAAAGTCATTTTTCTGCTGACGGTCCGGATAGTCGCCAACCGGGCCGATTGCCAGCTGGTAGCGGCCGGATTTTATTCCGGCCAGCAGGCCAGGCAGACCGCTGACGGTGGCGTGCTCAATTTTCACCCCCAGCAGCTGTGCCAGCGCTTCGGTGAGGTCGGCTGAAGCACCGGTCATCGACGTTGGGCCTTCCACTATTTCATACGGCGGGAAGGAGCCGTTGTTAACCGAGGTCATCTTTCCGGCGCTCTTCACCGCGTCCGGCAGGCGATCGTGCAGGGCCGGGTCCATCTTCTGCACCGGAATAGCCTCAGCCGCGTGGCTGGCCGCGCTCAGCGTGGTCAGCATCAGCGCCAGTGCAATGGCGTGTTTATTCATGGTCATTGCGCCTCCCCGGCGTCAAGTTCTGGGCGGGCAAAACGGCGATTAGCCAGCACGGGCAAGGCACGGCGCACATCCTGAATACGCTGTGGATCAAGGTCAGCAAACACCAGCGCCGGGCCTTCTGCGGCCCTGGCAATCGCCACGCCGAGCGGATCAACCACCAGACTGTTGCCAATATTACGCGGACCACACTCGCCGACCGCCACAACGTAGCAGGTATTTTCCAGCGCACGGGCCGTCACCAGCACTTCCCAATGCATCTCCTTCAGCGGGCCTTTTACCCAGGCCGCTGGCAGCACCAGCAGGTCCGCACCGTCCAGCACCAGGCGGCGCGCCAGCTCCGGGAAGCGGATGTCATAACAGGTCATCAGCCCAACCTTCATGCCGTCAACTTCCACCAGCGGCGGTACCTCGTTACCGGCGGTCACATTGCGCGACTCCTGCATCGCAAAGGCGTCGTACAGGTGCAGCTTGTCGTAGCGGGCGATAATCTCGCCATTGCGCATCGCCACCAGCACGTTCAGCGCACGGCCATCTGGAGTCGGTACGTGTACCGTCATCATGGTGGTCAGGGTATTTTCCCGGCTTGCCGCCAGCATCTGAGTGAGAAACGGCCCGTCGAGCGGCTGCGCGGCTTTCAGTACCAGATCCGGATCGGTGATATCACGCGCCAGCACCCCTTCCGGCAGCACCAGCAGCCTTGCCCCCTGCTGCTGCGCCTGAGCCATTAAACCGATGCAGATATCGGCGTTTTCCTGCCACTCGCGGCTGACCGCGAACTGTCCTAATGCCACTTTCATCGTTATGCTCCTGGGGTCATTGCCGGAAACAGTGCTTGCGCAGTCAGGCGTTCAGCCGTCAGCCCCTGAGCAAACAGCTCCTGGCAGAAATCGTTAATCATCTTCTTATTAGCCTGGAAGCCATTGGCATTCCAGCCGGCAGGTAAATCCTGCGCGGTGCGCCGCAAATCGTCGAGCAGCCACGGGGTCGTGTCGGCATACTTCTCGCGCTTCTGCTGCCAGACGCGGGCAGATTCATCAATCAGGGCACTGAGTTCGCTGGCGATACCCGGGTGGCGCTCTTCCAGCCCGGCTTTCAGCGCCAGCAGATGAATGCCGGGGATATAACCGCAGCGCTGAAAGTACTCCAGCTCGGCCTGGCGAAAGTCGGTTTGCAGCTGACGTAACCCGGAATCCGGCAGGAAAAAGCCCTCCGGCATAAAAGGCGTAAACACCGCATCCAGCTCACCGGCGCGCAGCAGGTCGATCAGCGGGTGCTCTCCCGGCGCGGCCTCTATCCGGCCTGGGCGACCAAAACCATTCAGGCGATCGACGATCGGATGGTCCCCCGTCAGGCGGCCGACAAACCAGTAAGCGTCATCGATTTCGACTCCGGCTTCACGCAGCAGCGTGCGCGTCCAGGTGTTGCCCGAATCCTGCCAGCCGGTGAGACCGATTTTCCTGCCTTTCAGCTGGTCCAGGGAGGTCAGCGGGCTGTCAGCGGTGGTGATAATGCAGCGCTGGCGGAAACCGCGCATCAGGAAATGGGGCACCGCCAGCAGGCTGAAATCCCCGCGCGCACGGGCCTGAGCAAAGCGACTGAAAGAGACCTCCGCCGCGTCGTACTGCTCGCTGTTTGCCAGATCGCCGACCAGCGTCGCAACGCGATGCACCTCCAGCTTAAATCCCTGAGGGCGAATATCCCCCAGCGCCAGCGGCGTAAAATAGTCCCAGTCGCGTACCGCCAGCCTGATGGTCACCATGTGCAATCTCTCCGGTTTAGCGCAGCCCTGCCGCGTTCAAAAAAACACCAATACCTGCTTGAATTTGATACTAGATCGATAATATTATCTGTACAATGCTTTCTTTGTTACTGAACAAATGGATTTCTTATGACCACGCTGCTGGATGTGAACTGGTTGAGTGCCCGCGTTGAAGAGGCTTCGGTGAAAGGGATCACCGCGACGACTGCGCGGCTGATCCGTGAAGGTGAGATCCCGATTGGCACCCAGCTGCCGGCGGTGCGCGATCTGGCAGAGAAGCTCGGCGTCAGTCCGGCCACGGTCTCCGCCGCATGGGGAGAGTTAAAGCGCCATAAGGTCATTGCCGGTAAAGGCCGCAGCGGAGTGTGGGTATGTGGCGATCAGGTCACGCCACGCCCGGTGCGCTTTGAAAAAATTGGTCACTACGGCAGCCAGATCAAAGCCGATCTGGCGATGGCTTCCCCCGACCCTGACCTGCTTCCCGATCTCAGATGCGCCATGCAGCAGGGGATCCTGGCGCCCAATCTCAACAGCTATCAGCGCGAGGCGATCGCCCCGGCCCTGCTGGCCGCCGTGCAGGGCGACTGGCCTTTTGTCGCCGAAGCCTTTCTGGCAACCGACGGGGGCTATGATGCGATGAACTGCATTATGCAGACGCTGTTTTCACCCGGCGATAAAGTGGTGATCGAAGATCCGACTGCCACGCGCCTGTTGGATATGCTGGATAATGTCGGGGCGGAAGTTCTGCCGCTGGCCTGCGATGAGCAAGGGCCGCTGCCCGGCCCGCTAAGCCTGCTGCTGCGCCAGCGCCCGGTAGCCATTATTTACCAGCCGCGCACCCACTCCGCCACCGGCCATACGCTCAGCGAAGCGCGCAGCAATGAGCTGGCAGCGGTGCTGAGCGGCACAACGCCGTGGATTGTTGAAGATGACGGTATCGGCGCACTGTCAGCGCATCCGCTGTGGAGCCTGGGGCGTTTCTTCCCCGAGCGCACGCTGCACGTGCGTTCATTCTCTAAAGCGTATGGCCCCGATCTGCGGCTTGGCGTGCTTTCGGGGCCGGAAGCGCTGGTGAAGCGCATTCGGTCATGGCGCAACTTCGGTGCCAGCTGGACCAGCCGCATTCTGCAGCAGAGCCTAGCATGGATGCTGGCTGACGAGGGGGTTCAAAAGAGTATCGCGCAGGCACGGGAAGTGTATCGTCAGCGGCGGCAGCGCCTGCTCTCCGCCCTGATCCTGCGCGGCGTGGCGCTGCCGGATCGGGACGGGTTAAGTATTTATCTGCCGGTGCAGTCGGAGCAGTTTGCGATGATCACCCTGGCCGCCAGGGGCATTGCCGTGCTGCCAGGGGAGCGCTGCCGCAGCGGCAGCGGGCAGTTTGTGCGCGTCAGTACCTCCATGCTGCCTGAACATCTGGTAGACGAAGTTGCCGACGCGCTGCTGATTGCCAGCGGTCGCGAGCCGGGGGCGATCAGGTCAGATCTTTGATGTGATAGCGCGGGGACTCTTCATAACCCTCGCGCGCATAAAAAGCATTGGCCTTTTCGCGGCGCTGGTGACAGTGGACTTCCATACGGTCGCAGCCGCGCTCGGCGGCCAGCCGTTCAGCGTGCTGCAACAGCTGCTGCCCGGCCCCTTTGCTACGCTCTCCTTCGGCAATACAGAAGTAGCTGATGCGCGCAAAATCTCCGGCCAGCGCCAGCTGTGGGATAAAATGCAGCGAGAGGAACCCCAGCACCGTATTACCCTGCTCGGCCATTAGCAGCCTCTCTGTATCATCCGCCATCAGTTGGGCAAGACGCCGTTCAATGAACGGCGCGGTATCGGCATATCCCAGTTCCGCTAACAGAGCGCTGAGGGCAAATGCATCTCTCGATTCAGCCAGACGAATATTCATTACTCATTCTCCGAAGTCAGCCAGCAGCAAAGGTTAGCAGTCAACATTTATAGCCTTAGCGCAGCGATCCCTGCAAGGAGACAGATCACACGGTAATGTTACAGAAGCTGATTAATGTAAGATTTAGCTTACTCATTAACGATGAGGGCGAGCGTTAATGTTTCCTTAATACTGTTTCGCCACACTGGTTATCATTCAGCCATCCGAGGGGATAATGATGAACTGGCTTCCGCGCAGTAAAAACGAACTACTTGCCTTCACTCTGGCCTGTGCCGCAACGCTCGTCTGGCTGGTACAGTATCTCAGCTAGCGATCTGCAGGCGAAAAAAAACCCGCCTTCAGGCGGGTTTTAAGAATTCTGTCTGATAACTTAAATAGCGGCAACGTTAGCAGCAGATGGGCCTTTGGCGCCGTTGGTGATTTCGAACTCTACGCGCTGACCTTCTGCCAGAGTTTTGAAACCGTTGCTCTGGATGGCAGAGAAGTGAACGAACACATCTTTGCTACCATCTTCAGGAGTAATGAAACCGAATCCCTTGGACTCATTAAACCACTTAACGCTACCTTTGATCTTAGACATCTATATTACCTTTACATGAAAAATGGACACTAAACTGTGTCGAGGGTTAGTACAGCAATTGCGAAGGCTTTTGTCCAGTAGCCGACGACGAAAAAGTGATAAATATCGACTTTTTTTTACCCTATGTCATTTTGATGACAGGCCTGGCGCCATCAAAACTGCCAGCGCAGCCAGGCGAAATAGACGTTACCGTTATTGTAAGTACCCGGAATATAAGTCATCTGGAAAGTTGCAGGCCCATATCCCACCGAGGCTAATGGCAACACTAATGGGATGGGAATATAGTTCCAGTTGTCACGCATCGTCACCCCGGCGGTATAACCAAGGCCAAGATGAAAATCGCGATCGTTCAGTGGTCGCCAGGTTTTCTCCCAGCCATAGCCACCAATCGGCTCCCACTTATTGAAGGAGTCTTTAAACGCCATCAGATAGATGCCGTTCCAGTTACCCTTTTCATCATAATGGGAGATCCCGCCCCCGGCACCCCACGGGCGTTCGTTGTACTTATCCGTTTTCTCTTTGTCATAAGTCCAGCGGTTATGCCATGTGATAGCCGGGACATAGAGATCGACCGTCTGCGGGTCGTTCCACGTTTCGCTGACGTTATCACTAAATGCCTGCCAGGTATCAGAAATGCCATCTACCAGAGTCGCGGCCTGTGCAGCCTGAAGCCCTACCCCGGCGACCAGCGCGGAAAGGGATATAATCGTTTTGATTTTCATACTAAATTTCACTGCTCCCTGGATGGCGCTATCTTACGGCATCCTGAAAAGGTCAAAAAATGTCGACCGAAAATAATCAATGCTTGTGGAAATGATTATATCAAACTCACCTAAACACTCCATTAATCACTAACTTATTAAGAGAGTGATGAAAATGAATTTTTATTCACTCAGTGAGCAAAACTATTGATATGGTTGAATAAAAAAGAATCTGCCCGCAGAGTTATAACTCCAGGAATTTTCGCAATTATCAGGAAACATATTCCGATTATCACGCCAGTACTAGCTTAGCTCTGTCTTTACACTTTGTTTTAAGCATTATGTAAACAAAATTGACTGAAATCATCAAAAGGCCATCATAGTTGATAACTTTTATCATTTAACAATCTATAATGTCGAGAAAAATCAGTTTAAATTATGTAATTCAATGAGTTATGCATTTAAGGGATTTTACTAAATCAATTAATTTTATTTATAGATCTCTGCGTTTTTTTTGATAAGATAATTCTTACCAACCACGGGACTGGGAACGGTGAGGTGTCAATAATGCTAAGGTGTGGCAGATGCGGGTGTCGTAAGTTTATTTTTACAACCGCCGGCGATGAATTCGATAAACCCCACGGTGCTATCTGCGCGCTTTGTCACAAGCAGCTAAACGCGCGAGATATACGTATCAATTTTAGGGAAGTTTCTTCAACCTGGCCGGCCACCTACGGTGATGACACACCTGTCTACCATCATCCTGATAAAACCTGAAAATTTTCTCACCCCGTAGCGGCTTATGGTGAACGCCTTTCACCATTATTATTCTTTATCTCTTCCTGCTATTCCCTATTATCTCTCATCGCGATTTACCCCCCGTTGATATCCGCTGACTTACTCTGCCCATGCAAACCAAAGAATAACCGCTGCGGACAATTACGGCGTTAAGGATGACAAATGAAGAGGTTATTTTCCTCACCAAACCAGGCCTCCAGGCCAGATGGTCAGTTATCAGGAAACTTACTCCTGATATAGCGTAATCAGTTATCAAATTAAGTTGCGGGTAAATCAATGACGCTTCCCGAAATAATCCTTCCCGACAGCCACGTCTGCTGGACTGTTTTTTGCGATTTTGACGGCACAATTAGCGGCCAGGACGTGACTGACACGCTGATGGCGCAGTTTGGTATGCCGGGATGGCAGCAGCTTGAAGAGCGATGGGTGCAAGGGGAAATTGGCTCCCTCGCCTGTCTGAGTGGGCAAGTCGCCCTGCTGGATGCATCGCGCCAGCAGCTGGAAAGCTGTCTGGATAATATCGAGCTCGATCCTCATTTCGCAGCTTTTGCGCGCTGGTCACGCTTAAACCATGTTCCTCTCTATATTGTCAGTGACGGGTTGGATTATGCCATCGCGTATCTGCTGCGCAGGGAGCGGATTTCCGGGGTGCCCATTTTCGCCAACCGCTTGCAGCAGATTGCGCAGCGGCGCTGGCGGTTAAGCTCACCCTATTCTGACCCACTGTGCAGCCAGGCCAGCGGTACCTGCAAGTGCGCCCTTGTCAGGCGTCTGTCCAGACAGCATCTACTGACGATCGGCGATGGGCGCTCTGATTTCTGCGTCGCCGCTAAGGCCAGCCATGTGCTGGCCAAAAGCAGCCTGATCGCCGAGTGCCAACGAGCCGCTCTTCCCTTCACCCCATTCCATGATTTCAGCGAGGCTCAAACCTATCTTGAGGCTCTGCTCACTCGCCCGCAGGCATCTTCATGAAATATGACTATTGGCTACCCGGGGGCAGCCAGGGGGTATTGTTGATTCATGGCTTAACCGGAACGCCGACCGAAATGCGCGGCGCAGCGAGAGCGTTTAATCGCGCCGGTTTTACCGTCTATGCCCTCCAGCTGGCCGGGCATTGTGGCACGGTTGAAGACCTGGTCGCCACGCGCTGGCAGGACTGGTATCAGAGCGTGATCGACGGGGCGGATCGCTTGCGCCAGCAGGTCAGTACGCTGTTTGTTGCGGGGCTGTCAATGGGCGCATTGCTGGCGCTAAAGTACGCCTCTGACTATCCCAGCCGGGTTGACGGTGTGCTGGTTTATGCCGTTACCTTTCGCGGAGATGGCTGGAGCGTCCCAGCGCTAAAACGTATTGTCGGCCCCTGGCTACTGCAGTTGGCCGCACGACTGAAAATAGGCAGCTGCCGTTGCGTTGATGAACAGCCCCCCTACGGCATTCGTAATGAACGCCTGCGTAAAAAAATTGCGGCAAAGATATTGAGCGGTAACAGCGCCGCCGCCGGGCTTCGGGGTACCCCGTGGGCATCGCTGAATGAAATGATCGTGCTGTCGCGCACGGTGCGTCTCAGGCTGCACTGCACCACTTCACCCTGCCTGATCCTGCACGCCAGCGAAGATGATATTTCCCACCGGCGCAATGCGGAACTGGTGCGCGACAGCGTGAGTGGCCCTGCAGAACTGGTGCTGCTGGCCAATAGCTACCATATGATCACTATTGATAACGATCGCCATGAGCTTTTTCAGCGTTCCATCGCTTTTATCAATCACTTCTCATCTCCTGACGGCACTCCCCGACCTGCGGTAGATGACGACCGCCTGCTGCAATGAGCCGCCTGACGCTGCTGCTGTGGCTACTGACTACCCTGCTCGACTGCTGCGTGCAGCTCGCCTTTAAGACCGCAGCGCTAAGCAGCGCCCACAGTTCAGGCACGCAGCCGTGGCGTTATATGCTGGCCCGCCCCTGGGTCTGGCTGGGCTTTGTCAGTTACGCAGTCCAGTTTCTGCTGTGGCTGGCATTTCTCTCGCGGGTCGCGCTGTCGCAGGCCGTGCTGCTGGCATCGATTAACGTGGTAGCGATCATGCTGGCAGCCCGCTGGTGCTTTAACGAACGTCTTACCCGCTGGCGGCTGGCCGGCATGCTGTTGATTCACTGGGCGTTATTATCGTAGGGCTCGGCTGATGAAAAAGTTTTACCTGGTCGGTTTTCTGACGCTACTGATGTTCGATACGCTGGCGCAGGTCAGTTTTAAGCTTGCCGCACTTCACGCGGCCCCACTGACGCTGGATGCGGCATGGCTGTTACGCATATTTAGCCAGCTATGGATTTACGCTGCGCTGCTCGGCTATGCCGGGGCATTCTTTACCTGGATGAATTTGCTGAGGTCTGCCCCACTCGGCCCGGCGTTTGCCGCCTCGCACCTTGAGATCCTCAGCGTGACGCTGGTTTCCGTCTGGCTGTTCGATGATGCGTTAACGCTGGTCAAAGCCCTTGGCGGCCTGTTGATTCTCGCCGGCGTACTCTGCCTGGCGAAAGGGGAAACGGTGGCTCAGTCAGCATAAAAAGAGGCGCCAGATGGCACCTCAACAACGGAAATAAAGCAGGATTAGCGCTGCTGTTTGGCGCGGGTCAATGCCTGGTCGAGCAGCGTTATGGCCTGGTCAATCTCCGCCCGACTGATTTCCAGTGAGGGTGCGAAGGTGATGACATTTTTATAGTAGCCGCCGACATCCAGCACCAGTCCGGTTTTCTGCCCCTGGTACTCCAGCGTGCCGGAGAGACCAATATCCACCATTTTGTCGAGCAGCGCTTTATCCGGGGTAAAGCCATCGGCCTGGCACAGCTCGGCGCGCAGGGCCAAGCCAAGACCATCGACATCACCGATCTCTTTATGCTGGCGCTGCAGGGTTTTGAGCCCCTCCAGGAAATAAGCGCCTTTTTCTGATACCTGCTTTTCATAATCCTTCTCGGCCAGCATCTGCATCACTTCCAGCCCCACCGCCGTTCCCAGCGGATTAGAGGCAAAGGTGGAGTGGGTGGAACCCACCGGGAAGATCTGCGGATTGATCATCTCTTCGCGTGCCCAAATTCCGGCGAGCGGGTTCAGTCCGTTGGTCAGCGCTTTGCCGAAGATCAGCACGTCCGGCGTTATACCAAAGTGTTCAACCGACCACAGTTTACCGGTGCGGTAAAAGCCCATCTGGATCTCATCCACCACCAGCAAAATACCGTGCTCATCCAGCACTTTTTTCAGCGCCGGGAAGAAATTGCGCGGTGGAATAACGTAACCGCCCGTGCCCTGAATCGGCTCAATATAAAAAGCCGCAAATTCCGCTTCGCGCACCCTGGGGTCCCAGACGCCGTGATACTCATTTTCAAACAGGCGGGCAAAATCGGCCACCAGCTTCTCGGCATACTCTTCCGCCGTCATCCCTCTTTGACGGCGGAAGGGATAGGGAAAGGGAATAAACTGGGCGCGTTCACCAAAGTGGCCGAAGCGGCGACGGTAACGATAGCTGGAGGTGATGGCAGAAGCGCCGAGCGTACGCCCGTGATAGCCGCCTTCAAAAGCAAACATCCGGCTTTTGCCGTGGGTAAAATTGCGCACCAGCTTCAGCGAATCATCAACGGACTGCGACCCGCCCACGTTAAAATGCACCCGGCCCGGCAGGCCAAATTTGCGCTCCATATCCTGAGCAATTACCTTCGACAGCTCAATTTTTGTCGGGTGCAGATACTGGCTCGCCAGCTGAGGCAGAACATCGATCTGTTTTTTCAGCGCGTTGTCGAGACGGGGATTGGCATAGCCGAAATTGACGGCGGAGTACCACATCTGCAGGTCCAGATAAGGGGTTCCCTGGGCATCAAACAGATAACTGCCCTGGCAGCGTTCAAAGATTTTGGGGGGATTAACATAGTGGACGGTATCACCGTGCGAACAGTACCTGGCTTCATCTGATAACAGCTGCTCTTCATTCATGCTCATAGCATTTCCCGCATTTTCATTTTGAGAAGTGCGAGTATATCTGTTGGGTTTTATATTTAATGTAGTGAAAGGGTGATATTGAAGCGGCATTGATATTATGCGCAGGAATCGTCAAACGACACCTCAGGAAATAACAAACCAATAAAATAAATAATAAATTACATTTCAAAATCGTGGTTATAATTTCAAAACATACAATTACAGGCAGCCCGAATGAGTGACTCTTCAGGCTGCCAGAACGTAATCTTAGAATATCAACTTAAACACGCCCGTCACTGTTAATAAGCCAACGATAAAGATGATCGCAATAATCCAAAGGATAATTTTCATTCCATGCCCTCTAATGTAAAAAAAAGTCACTACGTTGTAGTGACTTGAGTATAGAAGAAGATAACTGATTCGCCTGGTTTGCGATGTTACCCGCTGTTACAGCAGCGCTGACAGCAGCCACACCAGCACAAAACCGGTCAGCCCCATCGCGGTAGTCAGCACGGTCCAGGTTTTCAGACCGTCGGCCACGGACAGGCCGAGATAGCGCGTCACCACCCAGAAGCCGGCATCATTGACGTGCGACAGGCCCAGCGCACCAAAGCAGGCCGAGAGCGTGACAAGCACCAGCTGAATGTCGCTAATGCCCGCTACCGCCTGGGTCAGCAGACCGCTGGTGGTGAGGATCGCCACGGTCGCGGACCCCTGCGAAGCGCGCAGCGCCAGCGACAGAATAAACGCAGCGGGGATCAGCGGCAGATGAATGGTTTCCAGCGACAGCGCCAGCGCTTTACCCACCCCGGACTCCACCAGCACCTTACCGAATGCCCCACCGGCGCCCGCCACCAGGATCACTCCGGCAGAGCTGGGGATCGCGCGGTCCAGCATATCGCTCAGCTTGTCACGGCTCCAGCCACGGCGCAGACCGAGCAGCCAGGCCGATAGCGCCAGCGCAATCAGCAGCGCAATCGCTGGCGTACCGATCAGGGTTAACAGCTGGCGCAGCGTATTGCCTTCCGGCAGCACGGTATGCGCCAGCGTCCCGACCACGATCAGCACAATCGGCACGACAATCAGCGAAGAGATCAGCAGCGCGCCTGGCGGCTTCTCCTGGTTCTGGCGCGGGCTGTTTTCCGGTTTTGCCAGCTGCAGCTGCTCCAGCACGCTGAGCGACAGATGATACTGACGGCGGTTCATCGCTTTCGCCACGAAGTACCCCACCACGCCCACGGGGATCGATATCGCAATCCCCAGCAGCATCAGCCAGCCCATGTCGGTCCCCAGCAGTCCGGCCGCGGCCGCAGCGCCGGGGTGAGTCGGCAGCGCCACATGAACGGTCAGCATCACGCCCGCCATTGGCAGGCCATACTTCAGCGGCGAGACGCGGGCCACTTTGGTAAAACCGTAGATCAGTGGAATAACAATAATAAAGCCGACTTCAAAAAAGACCGGAATACCCAGAATAAACGCTGCCATGGTGAGCGCCGCGACGGTGCGTTTAATCCCCAGCGTATGGGTAAAGCGCTGCGCCAGCGATTCTGCTCCGCCGGAGGCTTCAATAATTGCGCCGAGCATCGCCCCCAGCACATTAATGATGGTGATGGACCCCAGCAGACCGCCCATTCCTGAGACGATCACTTTCATAATATTATCTGCCGGGATGCCGGTAGCCATCGCCACCATCAGGCTGACAACCAGCAGAGCGACAAACGGGTGGATCTTTATTTTAATCACCAGCAGCAGCAGTATCAGCACGCTGGCCACAGCAATGGTTAAGAGCAGGGCGGTGGACATCTTTCAGACCTCATTATCGTTATATTGCCGCCGGATTCAGGCCGCAAGATTTCAGCGCTGCGCGTCATAAACACGCAGCGTTTAGCTAAACGTCCGCTTATTTATAGGCTGAGAACCAGCCCAGTCCTTCCAGCGTGGTGGTTCGTGGGAAATATTCGCAGCCGATCCAGCCCTGATACCCGCTGCTGTCCAGCAGATCGAACAGCCAGGGATAATTGATCTCGCCTTCATCCGGCTCGTGACGATCCGGGGCAGAGGCGATCTGAATATGCTGATACTGCCCGGCAAACGCGGTGATCAGGTGGCTTAAATTGCCGTCCACCCGCTGCGCGTGGAACAGATCGAGCTGGCTGTACACGCCAGGCCGGTCGATGCGCTTCACCATCTCCAGCACCTGATACTGGCTTGAGTAGAGATAGCCCGGCTTGGTTTGGGGATTTAACGCTTCCAGCAGAATGCGCACGCCGTGCGGGGCAAACTTATCGGCGGCATAGCGCACGTTGTCGATAAAGGTGCGGCAGTAAGCCTGGCGATCGGCCCCCTCCGGCACCACTGCCGCCATGATATGCACCTGGCGACAGTCAAGCGCCAGCGCGTACTCCAGCGCGTTATCGATATCGCGACGCGCATCTTCTTCACGCCCCGGGATGGCGGAAACGCCCCACTCCCCGGCGGCAGTGTTGCCCGGTGCGGTATTAAACAGCACCAGCTCAAGCTGATTGCGCGATAACGCCTGCTTCAGCTGCGCAGCGTCATACTCATAGGGAAACAGAAACTCCACCCCACGAAAACCGGCCTGCGCCGCGGCGTCGAAGCGCTCCATAAAGGGAACTTCGTTAAACAGGGTCGAGAGGTTAGCAGCAAACTTAGGCATGTTCAGCTCCGTAATTCAGCCACTTCGGCATCGTTGAGATATCGAATCGGGCGGTCGCCCAGGGTAAAGATCAGCCGGGCAGTCTCTTCCAGCTCTTCGGTATTATCTGCCGCTTCGCGCAGGGTTTTCCCCACCACCACCGGGCCGTGGTTAGCCAGCAGGAATGCCTTATAGTGCGGCGCCAGTTTCGCGAGATCCTCTCCCAGCCGTGCATCGCCCGGACGGTAATAGGGCACCACCGGCACATCGCCGACGCGCATAACCACATACGGCGTGAACGGGCGAATGCAGTTCTGGGTATCCAACCCTTCCAGGCAGGAGAGCGCGGTCAGGTAGAGGCAGTGCAGATGCACAATCGCCCCGGCTTGCGGGTTGTTAAGGTAGATAGCCCGGTGGAAGCTGATCTCTTTGGAGGGTTTATCCCCACCTATCCACTCCCCTTCCGGCGTCACTTTTGATAAGCGATCGGCGACCAGTTCGCCAAGACAGGACCCGGTCGGCGTCGCCAGCAGGGTGCCATCTTCCAGACGCATCGATAAATTACCTGCCGAGCCGGTGGCATAACCGCGCTGGAAAAACGAGGCGCCTAATCGCACCATCTCTTCACGTGCCTGTTGCTCTGTCATACTGTGAACTCCGTCTGTGCGCGGGCAAAAAAGTTTTCATCGCCGAAATTACCGGATTTGAGCGCCAGCGAAACCGGCTGCCCGACGCCGCGCACCCAGGGAACGCCAGGAGAGATGGCCGGGCCAATATGGAAGGCATGAATGCCCAGCGTCTGTGCCACCACGCCGGAAGTCTCGCCCCCTGCGACGATAAAGCGCTGCCAGCCTCGCTGCTGCAGTTCGCGCACCACGGCAGCAAACAGCTGTTCAATCGCTTCGCTGCTGTGCTGGGCGCCGTACTGCTGCTGAATACGCTGCAGCACTTGCGGTTCGGCGGTGGCAAACAGCAGCGGGGCCAGCGCGTCAGTTTCATGCTCAGCCACCCAGTCGCATAGCGCGATGGCATACTCATCCCGCTGGTTGAGCGCACGTTCAACATCCACCGCCTGCGCCGCAGCCTGCTGGCGATAGCGCGCTACCTGGCGGTTAGTCATGGTTGAGCAGGAGCCAGAGAGCACCACGGCACGCTCGCCCTGCGGCGCACCAGCGGCCTGAGCCTGAGCGCTGTCGTGCGCTGCGTTGGCCCACTGACGCGCCAGGCCGATTGCCAGCCCGGAACCGCCGGTGACCAGCCGCATGTCGCGCAGCGCTTCGCCCTGGGTCAGCAGATGCTGTTCATTCAGCGCATCCAGCACCACGTAGCGCACACCCTGCTCTTGCAGCGCGCTCAGCGCTGCGCGCACGGCAGCGGCCCCGCGATCCAGCGTCGGGCTGGCAACCAGTCCTGCCTTACCGCGACTCTGCGCTTCCATCAGGCGCAGCAGATTACTGTCGGTCATCGGCGTTACCGGATGGTGGCGCATGCCGGAATCGGACAGCAGCTGGTCCATCACGAACAGATGCCCCTGATACACCGTGCGGCCATTGACCGGCAGCGACGGGGAGATAATGGTTTGCGATTCACCCAGCGCATCCAGCAGCGCATCGGTCACCGGGCCAATATTGCCCTGGGCGGTGCTGTCGAAGGTGGAGCAGTATTTAAAATAGAAGCGCTCGCAGCCCTGCTGCTGTAGCCACTGCAACGCCTGGAGAGAATCTGCCACCGCTTTTTCAGGCGCACAGGAGCGCGACTTCAGGCTGACCACAATCGCATCGGCGTTCAGCTCCAGCGCCTCAGCAGGCACGCCATTCACCTGTACGGTGGACATGCCGTTCTGCACCAGGAAGCTGGCGATATCGGTCGCCCCGGTAAAATCATCTGCAATCACACCAAGACGCATTATTCCTGCTCCTTTTTACCCGGCAACGTAATGCCGCTGAAAATTTTGATCACCGCGCTGTCATCTTCACGGCCATAGCCTGCGTTGCTGGCGGAGGTGAACATATTAAAAGCGGTAGAGGCCAGCGGCAGCGGGAAGTGCAGTGCTTTGGCGGTATCGGCAACCAGACCAAGATCTTTCACAAAGATGTCGACCGCCGATTTTGGCGAGTAGTCGCCATCAACCACGTGGCGCATGCGGTTTTCAAACATCCAGGAGTTACCCGCCGCGTTAGTCACCACGTCATACATGGTATCGAGCGGGATACCGGCCCGGGCGGCGAGCGCCATCGCTTCAGCCCCGGCAGCGATATGCACGCCTGCCAGCAGCTGATGGATAATTTTCACGGTCGAGCCGAGGCCGATTTCCGCGCCGATGCGATATACCTTGCCCGCCACCGCATCCAGCACCGGTTGCAGCAGTGTAAACGCCTGCTCGCTACCGGAGGCCATCACCGTCATCTCACCGCTAGCTGCCTTAGCCGCTCCGCCGGAAACCGGCGCATCCAGCATGATCAGCTGATGGGCCGCCAGCTGCTGTTCAATCGCCAGCGCATCCTGAGAAGAGATGGTCGAGGAGACCATGACCGCCGTTCCCGGCTTCAGCTTTGCTGCCAGCCCGCTCTCGCTAAACAGGATCTGCTTCACCTGTGCGGCATTCACCACCAGCAGCACGACGGCGTCCAGCTGCGCGGCAAAGCTATCGGCACGGGGTTCGGCAGCCACGGCACCGCTGTCGCGCAGGGTTTGCAGCGCGGTCGGGTTGAGATCGACGCCGTAAGTTTTCAGGCCAGCTTTAATACAGGATTGCGCCGCACCCATCCCCATAGAACCGAGGCCAACGACACAGACCGACATAGATGTTGCGTTTGACATACGCTCTCCGTGTTAATTTTGGTAATTATTTGTTTTGTTGTGTGAAGTATAGGCGCTTTATGGTGATAATTTGGTGACCACTCTCACATTAATTAACAAGAGAAAGCGCATATTTCACAACGCTTAACATCTTTAACTCATCCGCTTACGCTGGCAAATAAAATTAATTTCAATGACTTATCTAAAAGATAATGCGAATAGCATCATGCTCAGCAGGGAATAACGTGATAATTTGATAAAAATTGTGGTGCAGAGCCGCGCTGCGCTCCGTTACACTCTGATAAACCGTTAATTTCAGGAGCCGCGATGATCCCGGTTGAACGTCATCAACAAATTCTCACGCTGGTACAGGAGCGCGGTGTGGTCAGCATCGCCGAGCTGACCGAGCGCCTTGCCGTCTCGCATATGACCATCCGCCGCGACCTGCAAAAGCTGGAGGAACAGGGTGCCGTGCTGCTGGTCTCCGGCGGCGTACGTTCCACCGAGCGCCTGTCGAGCGAGCCTTCGCACCTTGATAAAACCAGCATGTTCAGCCAGGAGAAACAGGCTATCGGTGCCGCCGCTGCGCGCCATATTCCCCGCAACAGCTGCATCTACCTGGATGCCGGGACCACGACGCTGGCGCTGGCGCGGGAGCTGGGCGCGCGTGACGACCTGCTGGTGATCACCAACGATTTTGTCATCGCCAATTTCCTTATCGATACCAGCCAGTGCCGTATGATCCATACCGGCGGCACGCTGTGCCGCGATAACCGCTCCTGCGTCGGCGATGCGGCTGCGCAGTCTCTGCGCGGGCTGTCGGTTGATATCGCCTTTATCTCGGCTTCCTGCTGGGGACCGCGCGGCATCTTCACGCCTGACGAAGAGAAAATTGCCGTCAAGCGGGCGGTGAACGAGGTCAGCAGCAAACGCGTCCTGCTGGCGGACAGTTCGAAATACAACAAGATTGCCACGTTTCTCGCGCTGCCGCTGACGCGTTTTGACAGCATCATCACCGATCCACATCTTGCCAGCGCGGCCCGTCAGGAACTGAATACGCTGGACGTCGGTGTGATCATTGCGGAGTGATCCTGCCGCCCTATTTTCGCGATCGCGATCACGGCCTTTCACTTCTTTACGCTGGCGCCAGGGAGAAGTCGCAGGCGGGTGGCTAAACTTATCCAGGCTATTTTATGGACTCACTTGCCACCCTTTTCCTTGAAAATGCGATGAGGTGACCTTATGAGCACTATCAGTACCAGTATGGGACGTTACAGTCTGACCGCGCAGAATTTTGGTGGCCATATTAAAGGCGCGATTGCGATTAATGATGAGGGCGGAGCACAGCTCACCCGGCAGGAATTTAACGAACATGATGTCGATGACGTGGTCAATAACGTGATTTATCCGGTCACTGGCGGTAACCGGGTGATCGCCAGCGCCATGCGTCAAAAGATGATTGAAGCGGGATTTGAGCAGCCGCACTGAATGGGTTAACAGAGAAAATAGCTGGGGTGCTTCGCACGATTAGCAGGTTATCCAACCAATCGGATTATTAGATCGATAATCTGCTATCGATCGGTATAAACGCTTATAATTTCTAGTTAAATAGTGCCATTATTTTAGTGCGACAACTCATCGCAAAGCCACAATCAAAGCATTATTGCCCGCATAACCTGCGGGCTTTTTTTGGCCGCAAAAGCGCAAGCGTTACGATCGAACCGAGGGAGGCACCTCCCCACTTTTGATCTCCTCATTGACGCCCTCTTCATCCTCCTCTCTGCGGCGGCTGCGTAAGCGCTGGCTGACCAGGAAAACCGGCGCGGCGAGAAACAGCAGCAGGCTGCCCGACATGCCACAAATCACCAGGCTCACCAGCCCTAACCCGCCGCTGCCGGCGGTCACGCCCGCCGCCACCAGCGACAGCAGGAAAAAGAACATCAGCGTCATGCTGACCGGCCAGATATTGACAATGTCCATATCGCTGAGCGCCATTTTCACCGGTCTGGCGGCCTGCAGCTGTGCCTGCTTCTCCGCCTCTAGCTTCTCTTGCAGCGCCTGAAGGTCGACGCAGGGGGCAACAAAATCTTCTGCAGGCTGCGGATCGTACAGGGCTTCAAACACCGAATCGGGCGCTGGAAAGGTGTGTGGCCATGTTGCGCTGTGCACCCCATAGGTGCTGAGTGCAGGCAGCGTAATACGCGGCCACTGAATCGCCTGCAGATAGCGGTCGTTGAGCACTACCCAGCTCTGACGGATTTTGCCTTTATTCATATGATAGATCTTCAGGCGGTCTGCCGGCGGGTAAGAGAGATAAGTCACTCTGGCGGCAATCAGCGGAATATGGCGCATGCGGCAGTAGTTCACCCGGCTCTGACCCTGCACGGCTAACAGTAGCGCCAGCGCCGAGATAAAGTACCAGGAGGTGCTTTCCGCAGCGGCTGGGCTGGCAAGGTGCTCACGCAGCTTCTCTTCGCTATTGCCGCTCAGATGCTCCGGCCACCAGCGCCAGCTGCGGCCAATCACCCGTTCGGTCGGCACCTGAAACACGCCCAGCGGTTCGGTTTCCGACGGCAAAATGGCAAAGGGGAAAATTTTACTGAAAAAGGTCAGCGCATCATCCGGCCCGTTCCACTCCCCGCTCGCCTCCAGGCCGTGCAGATTAGCGGTCAGCTCACCCCAGCCTTTTTTCCCCAGCATATCAATCTGATATTTGGTATCGGCCAGTCGCTTACCCAGCAGCATGATATCGCGCGGGATCGCCGCAAGATCCAGTAATGGAATGCTGCTGGGCTCTGTCTGTTCATTTTCCATACTGCTGTTTACCCCAAAGGCTGCTTCATATACCATAAAAAATTTGGCTTTAGTAAAAAAACCAATAAATATCAATGAACTAGTATATGTAGCAAGCGGCCCGGTTAGCAATACACCGCATCTGATTTGCCGCTAATTTAAACGCGTAAGAGCGCTATTTCTGTGCGGTCTTCAGGGGAAAACACCCATTAATCGTTTAAAAATAAGCAGTAACCTTCGGCTTAAAGGTGATGGCCGCCCAGGCGATGGTGGCGTATTAGCCGTAGGTTTATGGCATGCCTGGATCGGGCGGGGCATGCCCCGCCCCTGCGATATTGCCTAACGGGAAAACAGAGCAAAAGCACCCTGCACGTTCATGGGTAACCGTTTTTGATTTCCAACAAACATTTGCCAGTAAACTGCCTTAAAAGTGTTACAAAATGATTCAATATGAATATTTGTATGTATTACAACCTTAACATTTGCCGGTCAAAAGTCGCGGGAAAGTGACGTGACGATATTATTAAGCGGGAGCGATTTAAGCCTGACGGCGCAGGAATATAATAATTAGCTAACTAATAACATTTTTACAACACCAGGGTCATAATAAGTGATAAAGCAGAGGGTTATTGTGCTGAACTGATACTTAAGGGCGGTCCATCAGGCTTAATCGTTATATAAAATCCACTTGTTTATAAGCAATCTATTCGTTGCCCCGTCATAGTTTCGCGGCGAAAACATGCATCCTGCGAGGGTAAAAAGTGCTTCCCCGCCATAAAGTTACAGTTTCTTCACATATTGGGATCATCCCGCCATCTTGCCTTAACATTCCAGCGCCCTTATTTAACCTGTTAACGAAACAATTTCTCGTAATATCCATTACTGTTATACGTCAGATCAATATTACTGTTGCTACTCCTTCACCTGATTTGGTCTTACGATCAAACCTTCGATGAGAAGTCCCCAATTGGCACCGCTACATTTTTATCAAATGTAGTCTATTTGTTAATAGTGGGTAAAAAAAATAAAAGGCAGTTTATGTTAGATCGAGGTAAGCAATGTTCGGATTAGATGCGTTCCATCTGGCAAGGATACAGTTCGGTTTCACCGTAGCCTTCCACATTCTCTTCCCGGCCATCACCATCGGGCTGGCCAGCTTTCTGGCGGTGCTCGAAGGACTGTGGCTGAAAAGCAAAAATGAGGTTTATCGCGACCTCTATCACTTCTGGTCGAAAATCTTCGCCGTTAACTTCGGTATGGGCGTGGTTTCCGGTCTGGTCATGGCCTATCAGTTTGGTACTAACTGGGCAGGGTTTTCTCAGTTTGCCGGCAGCATTACCGGCCCGCTGCTGACCTACGAAGTGCTTACCGCGTTCTTCCTTGAAGCTGGCTTCCTCGGCGTGATGCTGTTCGGCTGGAACCGTGTCAGCCGTGGCCTGCACTTCTTTGCTACCTGCATGGTCGCGCTGGGTACGATTATCTCAACCTTCTGGATCCTCGCGTCCAACAGCTGGATGCAGACGCCGCAGGGTTATGCGCTGCAAAACGGCATCGTGGTGCCGGTGGACTGGTTGAAAATTGTCTTCAACCCCTCCTTCCCATACCGCCTGCTGCACATGTCCGTCGCGGCATTCCTGGTAACGGCGTTCTTCGTCGGCGCTTCTGCGGCTTACCACCTGCTGCGCAAAAACGACACGCCAGCAGTGCGCAAAATGCTGTCAATGGCTCTGTGGATGGCGCTGATTGTCTCCCCTATTCAGGCAATGATTGGTGATGCCCACGGCCTGAACACTCTGGAACATCAGCCGGCGAAAATCGCGGCGATTGAAGGGCACTGGGAAAACCCACCGGGAGAAGCGACCCCGCTGATCCTGTTCGGTATCCCGGATATGAAAGAAGAGCGCACCAAATACGCGGTGGAAATTCCGTATCTGGGCAGCCTGATCCTGACGCACAGCCTGGATAAACAGGTTCCGGCGCTGAAAAGCTTCCCGAAAGAAGACCGCCCGAACTCCACCGTGGTGTTCTGGTCATTCCGCGTGATGGTGGCGCTGGGCATGCTGATGATCCTGTTGGGCGTAGTCAGCCTGTGGATGCGTCGCGGACAGCGTCTGTATACCTCGCGTGCATTCCTGTGGTTTGTGCTGCTGATGGGGCCATCAGGTCTGATTGCGCTGGTCGCAGGCTGGATCACCACCGAAATGGGTCGTCAGCCGTGGGTCATCTACGGCCTGCTGCGCACTCGTGATGCCGTGTCGCTACACAGCACGCTACAGATGAGCATCAGCCTGATTGCTTTCCTGCTGGTCTATTTTGCCGTATTCGGCGTTGGCTACAGCTATCTGGCCAATCTGATCAAGAAAGGCCCAGAGACGGGCGAAGGCGACCATACGCCAGATGGCGGTCCGGGCACCTCCCACACCCCTTCACGCCCGCTGTCCGCAGTGAAAGAAAAACTTAATTCATCGGAAGAGGGAAAATAAGATGGGAATCGATCTCTCCATTATCTGGTTTGTGATCATCATTTTCTCCACCCTGATGTACATCATCATGGATGGTTTCGACCTTGGCATCGGTATCCTGTTTCCGTTCAATAAAGATCCGGTTGAGCGCGACATGATGGTTAACACCGTCGCGCCCGTCTGGGACGGCAACGAAACCTGGCTGATCCTCGGAGGCGCTGCTCTGTATGGCGCCTTCCCGCTGGCTTACTCGGTCATCACCTCCGCTCTGGCCGCTCCGCTGACCATCATGCTGATTGGACTGATTTTCCGCGGCGTGGCGTTTGAGTTCCGCTTTAAGGCCACTGAAGAGCACCGTCCATTCTGGGATAAAGCCTTTATCGGTGGGTCATTCCTGGCGACCTTCAGCCAGGGTGTGGTACTCGGCGCGTTCATCAACGGCTTTGAAGTGACCAATCGTACTTATAGCGGCCCGGAGCTGGCGTGGCTGACGCCGTTTTCTCTGTTCTGCGGCGTGGGCCTGGTTCTGGCCTATGCGCTGCTGGGCAGCACCTGGCTGATTATGAAGACCGAGAATGAGCTGCACCGCAAGATGACCGCGCTGACCAGGCCACTGCTGCTGGGTCTGCTGGTGGTGATAGCCATTGTCAGTATCTGGACGCCGCTGCAGCATGCGGACATCATGCACCGCTGGTTCACCCTGCCAAACCTGTTCTGGTTCCTGCCAGTTCCGGTGCTGGTACTGGTGGCAAGCTGGGGCCTGTTGCGTGCGCTGAAGCGCCATGCGCACTATACGCCGTTCCTGCTGACGCTGGCGCTGGTGTTCCTCGGCTTTACCGGGCTGGGCATCAGCGTCTGGCCGAATATTATTCCGCCAACCATCACTATCTGGGATGCCGCATCGCCACCGCAGAGCCAGGGCTTTATGCTGGTCGGTGGTCTGCTGATTATCCCGGTGATTCTGGTGTACACCTTCTGGAGCTACTACGTGTTCCGCGGCAAAATCAAGCCGGATGAAGGGTATCACTGACAGTCAGGGCGGACCGCAGAGTCCGCCTTTTTTTTGTCAATCTTTCGCTCATACAGTCATATTTTTACATACAACCGCAGCGGCAAACTCCGGATGATGGTCTACGCTTAATGTTCTGATTGAGGAAATCATGCCATCAAAGGAGGCAGTATGAGTCTGTTTGATAAAGCGAACGATAAAGCACAAGAAGCTGTTGGAAAAGGCCAGGAAGAGTTTGGCAAAGCCGTAGATTCGCCTGAGCATGAATTCAAGGGCAAAGCGCGCCAGCAGGCGGCAAGAGCCTCTTACGCTATCGATGATGCGCTGGACTGTGTGAAGAGTAAAACTCAGGATTCACCGCTGGTTTCACTGGTAATTGCTGCAGGTGTCGGTTTCCTGGCTGCCAAGATCTTCGGCCGCCGTTAACCCCATCGCGTTGTGAAACAAACGCCCCTTCGCGGGCGTTTTTTTATGGGCGCTATCCTGAAAACCTCGCGCGGCGCATTAAACAGAGTAATGCGCGCAGGCTGTTGTGCTGTACTGGTGGCGGACCCTGTATTCGCTAAACACACTAAGAGGTGAATCATGGAAAGAACATCACGTCTGATAAAGGGTATTGCCATTATCGCGGTAGCCACAGCGCTGATCGGCCCCCAGGCCGCTGCAGCGCCAGAGCATGTATTACATGACGCACTGCGATATCAGGTTACGCCAACAGCACCTTATCTCATCCAGGCGCCAAATAGCGCGAGCAAACAGCCCAGCGCACCGCCGGAAGATTATCGCGCCGCCAAACCACAACCGTTAATGCGCGGCGAAGACTTCAACTATCATCTGTATTACAACTACCGTTTAACACCGCACATCATCCTGCGCCCTAATCTGCAACAGAGCACTAAGCCCGGTGCAGTCAGTGACCATTCACAGCGTTTTGTCGGTGGCATCGGCGCTGGCATTAACTTCTGACCAGACTACCGCTCGTTCTTCCGAACGGGCGGGCTATTCCGTTACTCTACAAACTCACACCTGATACATCCCCTCACACATTAAATCATTCGCATACACAATAAGTTTTTCACTTATGGAACTTAGCACAAATCTATAATCGGGATAATTCCCTGACATGCTGTTATATACAACGCCGCGTTACTTTGTGCGGTAATACCCTATTAAGCATTAAGCACCCAACATTCCGCACGGTTTCTCACTTTCAGGATGATTGTACGCGTAGCGGATTTGATAATTTAAAAGGCATGAATAATGAAAAGAAAAGCGTGTTGCCAGCGGCATCTAAAAAAATCCGTATTACTCAGTTCCCTGCTGATGGCGTCTGCTGCGGCCTGCGCCGATATGGCTCCGCTGAGCGTTGACTCACAATATATGTTCGGTGACTGGGACGGTTATCGCAGCCAGTTAAAAGAGGACGGGGTGGATTTCCAGGTGAATTACACCATGGAGTCGGCCGCCAATCTCGCCGGCGGCTACAATACCTCCACGACTGCACGCTACACCGACCAGTGGGCATTTGGCACCACGCTCGACCTGGAAAAGCTGCTTAACTGGGACGATACCCAGTTCCAGACCACTATCACCAGCCGTAACGGTCGCGACCTGACCCAGCATATCAACGATCCGCGCACTGGCGGCCTCTCTTCCGTAGAAGAGGTCTGGGGGCGTGGGCAGACCTGGCGTCTGACTCAGTTCTGGATCAACAAAGGCTTGTTTAATCATCTGGTGGAGGTTAAAGCGGGGCGCCTGACGGTCGGGGAAGATTTTGGCTCTTTCGACAGCAAATTTGAAAACCTGGCATTCGGCAGCGGCCAGGCCGGTAACTGGCGCGGTGACCGCTGGTTTAACTGGCCGGTTTCGCAATGGGGCGGCCGCATTAAATTAAACCTGCCGGACGATATGTTCTTCCAGGTCGGCTTCTATAATCAGAACCGTAATAACTACGATCGCGGCAACGGTTTCTATCTGGATGGCAGCCCAAGCCTGGGGAATCTGGTGCCGTTCGAATTTGGCTGGAAACCTCTGCTGGGCGCTGACAAGCTGCCGGGTAACTATCGCATCGGCGGTTACTACTCCTCGGTTAACGGGGATAAATACGCCAGCTATCACAACGGCAGCTACGGTAATCAGGCCAAAGCTTACGGCGGCTACGTGCTGTTACAGCAGCAGTTGACGGCAACGGATGGCGATGTCAATCGTGGCCTGGGCGTGACGGTTCAGGCGGTCATGAATGACCACAAAACGTCGAAAACCGACAATTATCAGGCCGTTTCATTTACCTGGAAAGGGCCGTTTGCTGCGCGCGCGCAGGATGAGATTGGCCTTGGCGCTGCGCGTATTCACGTCAACAGTGACTACAGCAAAATGCAGAAAGAGAGCAACGAATTCAACGGTGAATACGACTATAACAGCCCAACCTATCTGCCGATCCAGCACGGTTCCGAATGGAACTACGAGGTGTATTACAACGTGCATGCCACTAACTGGCTAAATCTGCGCCCAAGCCTGCAGTACGTTGCCTCTCCAGGTGGCGTCAGCGGCGTGAAAGATGCATTTATTGGTGGTCTGAGCGCCAATGTGAACTTCTGATGTAGCGAAAATTCGCAGGCAGCAGGCGGACCGAAACAGAGGGTCCGCCGTTATGACTACGTAAAGGGGGCGACCTCTGAGGTATTCCCAGAAATGACTTCCCTCGCTAAACGTCCGCTAACCGTTCTGAGCTCAGCCTGAGCACGCCGGAACGGCAAAAGACGCTCCCTGCGGGCCTCGGCACGCGGCATCCCTGCCACGTGACGTCCGGCTTACCTCAGGCCAAGCTCATCCCCCACTCGCATCGTGCTCGCTGTAGGTTTTAAACCGCGACGCTGCGGCTTTGGGTGCAAGGAGGGAGGGCTGATTGCAGCAGGCCCACGGCCTGGGATGGCCGTGAGCCAGGCTACAGGGATGTATTCATGCCGGTGCGGAAAGCAGCCCTCCCTCCTGAAACCGGGCATCTGTCATCCCGCGATAATATTCAAATCAGTGTTTGTGGGGATACTTCAGGGGTCGACCTTGTTTCCGGTCGCCCCTCCGCATTCAGTCATCAATCCAGTGGATTATTTCAACTGCACGCGCGCGGTATAGAAACGGCGGGCGGCCAGATATCCGGCAACAATGGTCGACAGGCTGGCCGTTCCCAGCAGCATGAACGTCACCATGATCTGATATTTAATCGCCTTCACTGGATCAATCCCGGCAAAAATCAACCCGGACATCATTCCCGGCAGGCTGACCAGCCCCACCGTTTTTGCGGCGTCCACGGTGGGGATCATCGCGGCGCGAATGCTGTCACGCACGATACTCCCTGAAGCCAGTTTGGCACTTGCTCCCAGGCTGAGCATCTCCTCCACTTTCTGCCGGTTATCGCTGAAGCGCTGATTGAGATTGCTAAAGCACAGCCCCACCGCCACCATCGCGTTACCGGCAATCATCCCGCTAATCGGGATCACCTGCATCGGCATAAACTCAATCGCGCCGCTGAGCAGCAGAATCGCCAGCGTCAGCGTGGTGCCCAGCGTAATCGCAATAAATGAGATAACAAACCCGTGGTCGATCGCCCGGCTGCGTTTCTTGGCATTAAGCGCGGCATTCACGCAGATAAACAGCACCATCAGGATGGTGAGCCAGCGGTTGTTCAGGTCGAAGATATATTTCAGCACGTAGCCGACAATCACCAGCTGGACGATGGCACGCGCCACGCTCCAGACGATATCTTTCTCCAGCCCCAGCCGCTCTTTCTTACTCACCAGCAGGGCAATCAGCACCAGTACCAGCGCCAGAGCGAGCGACTCATTGGTAATATTATGCTGGTTCATGCTGCTCTCCTTTTACTGCTGGCTCCAGCCGTAGCACCCGCCGCTCGCCGCCGATTTCATGGGGATCGTGGCTGATCCAGATCGCCGCACAGCCCTGCTCTACCTGCCGATCAATCAACTGCTGCACCCGCTGCTTATTCTCTTCATCCAGCGCGCTGGTAATCTCATCCAGCAGCAGGATATCCGGTGGAAACTGCAGATTGCGCAGCAGTGCCACGCGCTGTTTTTCACCGCCCGATAGCTGGTCAATTGGCTTGTCCAGCAGCTCTGCCGCCAGATTGACCCTGGATAGCCACTCGATCATGCGTGCACGATCGGCAGAGCGCTGACGAATCTGGTAAGGCAGCGCCAGATTGTCATAGACCGTGCTGCCAAACAGCTGCGGCGTCTGGAACACGTATGAAACACGCTGGCGGTAGCTTTCCACCTTCAGGTCCGCAAGCGGCTTACCGTTGAAGCGCACTTCCCCGGCGCTCGGTTCCAGCAGCGAGGCAATAATTTTTAACAGCGTACTTTTTCCGGCGCCCGACGGCCCGGTTAGCCAGAGAAACTCGCCGCTGTGCAGCTCAAATGAAAGCGGCGCCAGCAGCATTTTTTCCTGCAGCGCAAAAGAGACCTCCCTGACCTGCAGGAGAGGAGATGTGGTGGTCATAGATTATTGAAACTCTGAAAAAATGAATGGAGAGAATAATAGCATCGTCAGCGCGTTTTTTTCTGCGGCCAGCAGATCAATAGCAGCCCGGCGAGGATTAAACCGCCGCCCGCCAGCTTGCCCCAGACAAACTCCTCGTTTAGCCCCGGCAGCCACAGCGCGGCGGCCCACACCAGCAGATAGCTCAGGCTGAGTAGCGGATAGGCGCGGCTCAGTGCTATGCGCTGCAAAGCCAGCAGCCAGCACAGCATCGACAGTGCATAAGCCAGCAATCCGGCGAGCAGCGCCTGCACCGCCGGGACCAGACTAAACAGCACCGTGAAAAATGCCGACGGCTCGCCGATCGCCGGCAGCCGCACCATCGCCCACTTCAGCAATAGCTGCGCCGCGCTGACCAGCAGCACGCTACAATACGCCAGCAGCCAGCCCATCAGGTATAGCTCCCCATCACCGCAACCCCGGCAACAATCAGGATAATCCCCAGCGCATGACGCAGCGGAATGGCCTCATGCCACAGCCAGCGGGCGGCAAGGGTCACAAAGATAAAATTCAGGCTCAGCATCGGGTAAGCGACGCCAAGCGGCGTGGTTTGCAGCACGCGCAGCCACACCAGCATCGCCAGGCCCAGCAGCAGCACGCTTAATGCCAGCCAGCGCCAGAGTGCGGCGCGCTGCACCGTCGCCTGCTTCTGGCATAACTGCCCGCCACAGCTGAGCAGACTGGCAAGGAGGATCAGCAGCATATTCATGGCTGCTGCAGATACAGGTAATAGAGCATTCTGCCGTGCTGAAAGCTGCGATCGGGCTGCGGGATACGATCGTCCGTCGGGCGTTTATCGTCCGACAGCTTCATCACCAGCGACACCTCGCCCTGGCGACGATGCTCACTCAGCCACTGGGCAAACTGCGCTGCGGTGACCAGGCGCTGACGACTGTCGGCATAGCTCACCCCGTACGCCAGCTCGCCCGGCTGGTCGAAGAGCAGAATATCGCTGCGCTTAAGCTGCCACGCCAGCGCCGAGGCCATGCCAACATTATTCGCCAGGATAAAGCGACTGTGCGTCAGTTCAGGCATCAGGCTGGCAATAAAGGGCTGAGGCTGCTTGGAGTAGATTACCTTGTCCGGTATCGCCGCGCCGACCACCAGTGCCAGCATCAGCGGGCACAGCGCCGCCAGCTTCCAGAATTTCGCCCCGCCAAGCAGGGTGATCATCCCCATCACCGCCCAGAACAGGAACGCCAGCGTGGCCAGCTGAGCCTTGAACAGTTCGGCATAAGGATAGAGCGGATGATGCATCAACCCCCACGGCGCCAGCACCAGCAGCACCGTCAGCGTCAGCAGCGCGCCGAACGTCAGATTGATGATGCCATTGGCTTTCAGGCCGTGCCCCCCCTCGGAAACCAGCCGCACGCCGTGGTGCGCCAGCAGGATCGCCAGCGGCGCGAAGCACGGCAGAATATAGGTTGGCAGCTTCCCTTTGGCGAGACTGAAAAACAGCAGCGGCATCACCACCCAGCACAGCAGATAGAGCGATCCCTGATGGCTGTTTCTTTCGCGCCATGCCCGGGCTAAAGCCCCCGGCAGCAGCCCGAGCCACGGCAGCGTACCGGCGATCAGCACCGGAATGTAGTACCAGAACGGTGCCTTATGCTGCGCATCCTCCTCGGCAAAGCGCTGAATATGCTCCACCCAGAAGAAGTAGTGCCAGAAATCCGGCTGCTGGCGCGCAATGCTGACTGCCCAGGGTGCGGAGATCAGTGCCGCACTGACCAGCGCCAGCGGCCCGTACAGCAGCAGCTCCTTAAACCGCCGCTGCCAGATCGCCCACGGCACAATCGCCACTACCGGCACTGCCAGCGCCAGAAAGCCTTTGGTCATAAAACCCATGCCGCAGGCCAGCCCGAGCAGCAGCCAACCCAGTACCTTTTGCCGCGTGCTGCTGCCTGCTTCCGCCGCCAGCCAAAAGCTGCACATCGCTGCCACCAGCCACAGGGTGATCATCGGGTCAAGCACCGCATAAGTGCCAATGGCATACACCAGAAAACAGGTAAGAAAAATCACCGCAGCCAGCAGCGCCGTGCCGCGCCGTTGCCCTATACGCCGCGCCAGCCAGTAGACCAGCAGCGCGCTGAGCGTGATGGATACCACCGAACCGAAACGCACTGAGAAATTACTGCCGCCAAATACCCATTGACTGAGATTGTTGACCCAGTATCCGGCTATCGGTTTTTCGAAATAGCGCAAACCAAGGAAGTGCGGCACGCTCCAGTTACCGCTGGCCAGCATTTCACGGCTGATTTCCGCGTAGCGCAGCTCATCGGGCTGCCACAGCGCGCGCAGCTCTAATGGAATGAGATAATACAAGGCATAGCAAAACAGTAGCGGCAGCGCATAACGCAGATATTTCATGCCGGGGTCACTCTGATTATTGCTGGCATCCCAGCCAACCTTCACGACCGGGGAGACTACCCCGCACCAGATTACCCGTCGGCAGCTGCGACAAATCCGCAGGCAGCAGCTCGCTTAACGGGCAGAAACGGATCCCACGTCGCCGCGCCATCACCAGCAGTTCGGCAAACATTTCGCTCAGCACGATCCCTTCCACTTCCGCATGGATGGTGTAGACCGGCACCCCCGGCTGGCTGGCGATTAAATCGAGGATCCAGGCATTGTAACCTTCACGCGTGACCCCGCTACCGATCACCTCATCCCAGGTAGGAAGTGTGACGGGGATCTGTACCGTGCCCACGCTGCCGTCGGGCAGCAGTGGGCGAAAGGGCGCCGTGCCGCGACAGTCGCTGTTGTAGGCAAAATCAAACAGCTGCTTGGCAACCAGCACGCGCTCATCCGCGCGCCAGCCCGCCACCGCTGAGCAGCGGATCGGCTGGCCGACAATCTCGCTCAGACACTCCACGCCGCGCTGGATCTCCTGCGTCAGCTTCTGCGCAGGCCACACCCCAGCCCACGTCTGCCACGCAAAATGGTCCCAGGCGTGCAGGCCAATCTCGTGCTGACGCGCGGCGGCGCGGATCGTTTTTTCCAGCCCTCGCCCGATGCGGCGCCCCGGCCAGGCCGTCCCCGCCAGCAGGATGTCCCAGCCGTACAGCGATGCCGCATTCGAGCGCAGCATTTTCCACAGGAAGCGCGGTTTCAACAGCCGCCAGAGGTGGCGGCCCATATTATCCGGCCCGACGCTGAAGAAAAAACTGGCCTGAGTATGCTGGCGGTCGAGGATCTCAAGCAGGCGCGGCACGCCGTCGCGGGTGCCGCGCCAGGTATCAACATCGATGCGCAGCCCGACGTCGATCATGCTTCGTTTTCTCCCGGCTCCACGGTTTGCAGGAAGAAGTCCAGGGTCGCATCAATGGTCTGGGTCATTGCCACCGTTGGTTGCCAGCCCAGCAGGCGCTGCGCGTTGCGAATCGACGGCTTGCGGTGCTCCACGTCCTGATAACCCTTGCCATAGTAGCTGCTACTTTCCACTTCGCGGAAACCGGCAAACGGTGGGAACTGCTGACGCAGCGGATGGCGTTCAAAGCTCTCCAGCAGCTGCTGCGCCAGCTCTTTGATGCTGGCCTCATTCACCGGATTACCGATGTTAATGATCTGGCCATCACAGTTGTGGTGCTTGTTCTCAATAATCAGGAACAGCGCTTCGATGCCGTCGCTGATATCGGTGAAGCAGCGCTTCTGACGACCGCCGTCGATCAGCTTGATCGGTGAACCCTCCACCAGATTAAGGATCAGCTGAGTGATGGCGCGCGAACTGCCGATGCGTGCCGCATTCAGGTTATCCAGGCGCGGCCCCATCCAGTTGAACGGGCGGAACAGCGTGAAGCGCAGCCCCTCTTTCTCGCCATAAGCCCAGATAACCCGGTCCAGCAGCTGCTTGGAAACCGAATAGATCCAGCGCTGCTTGTTGATCGGCCCGACTACCAGATTGGAATTGTCTTCATCGAAGGTGGTATCGGTGCACATGCCGTACACTTCGGAGGTCGACGGGAAGATAATGCGCTTTTTGTACTTCACGCAGTCGCGGATAATCTTCAGGTTCTCTTCGAAGTCCAGCTCAAACACCCGCAGCGGATTACGGGTATATTCAATCGGCGTGGCAATGGCCACCAGCGGCAGCACCACGTCACACTTCTTAATATGATACTCAATCCACTCGGAGTGAATGCTGATATCCCCTTCGACAAAGTGGAAGCGCGGATGGCCAAGGAAACGGCTGATGGCGTCGGAACCAATATCCAGACCGAACACCTCGAAGTTATCGTCCAGCAGCAGGCGCTCGGTCAGGTGATTGCCGATAAAACCGTTCACTCCGAGGATCAGCACGCGGGTACGGCGCTTCACCGCCGCCACCGGCTGGCTGTGTAGCAGTGCGCCCTCGACCAGGCCCAGCGTCTGCGCCAGCTGGCTGCCCTGCATGTAGACGCCGTTTTCGCTCTGCCCGGTGACAATCTCCAGCGCCCCGCTACCGCAGGCGACAACAAACGGCGCCACGGAGAGCACGGTTCCCGCTTTGGCGCCAGGCAGATCGCTGCGCACCTTTGACTGCCAGACGATAAATCTCCCCGCGCCAACATAGCTGAATGCACCAGGCCACGGATCGGTTACCGCCCGCACCAGATTGTGGGCGGTCTGCGCCGGCTGCTGCCAGTCAATACGCCCATCTTCCGGCGTGCGGCGGCCAACATAAGTGGCCTGAGTCTCGTCCTGCGCCTGCTCGACAAAATCATTGCGCTGGATCCCCGGCAGCGCGCTTTCCAGCAGCTGTTTCGCCGCCTCGCACACCTTGTGATGCAGCGTCAGCGCATTGTCTTCCGCGGCAATAACCACTTTTTGCTGGGCAATAATCGCACCGGCATCGGCGCGTTTCACCATGCGGTGCAGCGTCACGCCGGTTTCCTGTTCGCCGTTGACCAGCACCCAGTTTAACGGTGCGCGCCCGCGATATTTCGGCAGCAGTGAAGCATGCAGATTAAACGCCCCCTTCTCAGCACAGTGAAGAATTTCATCATTCAGCATGTGGCGATAGTGGAATGAGAAAATAGCCTGCGGCTTCATGCCCTTAATGCGGTCCACCCACAGCGGGTGATTCACATCTTCCGGCGCATACACCGGAATACCCAGCTGAGCCGCCGTGCGCGCAACCGAGCCAAAAAAATGATTCTCTGCGGCGTTGTCCGCGTGAGTGAAAATCGCTTCAATTGCGAATCCGGCTTCAGCCAGCGCACGGATCCCCGTGCAGCCAATGTCATGGTAGGCAAATACGACGGCTTTCATGATTTCTCATCCTGTGAAGAGTTGGCGTCATCATGGCTGACAACGCGCTGAATAAAGTAGCGGGGACGGGCACGTACATCGTTATAAATACGCCCGATGTATTCACCCAGCAGTCCCATGCCAACAAACTGCGCGCCGATAAAGATAAACAGCACGGCAAACAGCATAAATACCCCCTCTGCCGCCCACTGCGGCCCGAGGAACAGGCGCAGCAGGATCAGCAGCAGGGAGAGAGCAAAACCTGACAGCGCAATCACGCTACCGAAGACGCTCAGCAGGCGCAGCGGCGTGGTGGTCAGGCAGGTGATCAGGTCGTACATCAGGTTAATCAGCCGCATCAGGCTGTATTTGGAATCACCAAATTCGCGTTCAGCGTGCAGCACCGGGATCTCGGTGGCACGGCGGGCAAAGGTATTCGCCAGAATGGGGATAAAGGTGCTGCGTTCGTGGCAGTGCAGCATGGCATCGACAATGTGGCGGCGATAGGCGCGCAGCATACAGCCGTAATCGCCCATCGCTTTGCCGGTGGTGCGCTGGATCAGATGGTTAATCAGGCGCGAGGCGCGCTTGCGGAACCAGCTATCCTGCCGGTTCTGGCGCACCGTTCCCACCACGTCATAGCCCTGCTGTGCCGTCGCCACAAGGCGCGGGATCTCCTCCGGCGGGTTCTGCAAATCGGCATCCAGCGTGATGACCAGGTCGCCGCTGACGTGGCTGAAACCCGCCATAATTGCCGAATGCTGGCCGTAATTACGATTGAGCAGCACCGCCACAATATGGCTGCCCGGCGCCTGCGCCGCCGCGCTGAGCATCTCCGCCGAGCTATCGCTGCTACCATCATCCACCAGCAAAATTTCATACTGCAGCCCCAGCTGGGCGCAGGCGGCATCGGTGCGGCGGATAAGCTCGGGCAGGCTATCCTGTTCGTTATAGACCGGGATCACTATCGAGACTTTGTTAATTTCTTGTTCTTTCACGGATTATTTACCTGCCAGCTTACGCAGCGCCGCAATCACGCGGCCGCAGTCGTCATCAGTCATGCCGGGAAACAGCGGGATAGAGCAGATACGATCGGAGTTCCACTCGGTGTGCGGCAGCGACAGCTGCGGAAAACGCTCGCGGTAATATTTCTGCGTGTGCGCGGCGCGGAAATGCAGCCCGCTACCGATGCCCTGCTGTTTCAGCGCCTGCATCAGCGAGTCACGATCGATGCCGCAGCGCGCAGGGTCGACACGCAGAATGAACAGGTGCCAGGCGTGCTGATGCGGCCATACAGGCCGGCTCAGCGGCAGGAAAGGCGTGTCCGCCAGCTCTGCCAGATAACGCGCCGCAATCTGCCCGCGGCGCGCATTGTTCGCCGCCAGCTTGTCGAGCTGCACCAGCGCAATCGCCGCATTGATATCCGCCAGGTTGTATTTAAAGCCCGGCATAATCACCTCAGCCTGCGGCGCGCGCCCGTGGGTCTGACGGTCAAAAGCATCCACGCCCAGCCCGTGAAACTTCAGGCTGCGCACGCGCTCAGCCAGCGCATCATCATCGGTGACCACCAGCCCCCCCTCGGCGCAGCTGATGTTTTTGATGGCATGGAAGGAGAAGATGGCGGTACCGCTGTGGCCGACGTGGCGTTGGTGATAGTAAGTGCCCGCAGCGTGCGCGGCGTCGTCGATCACCGCGATGCCGTGGCGTTTGCCCAGCGCGTGAATAGCGGCAATATCAGCGGGTGCGCCAGCATAATGCACCGGCACAATCGCTTTGGTACGCGGCGTGATAGCGGCTTCGATCAGCGCTGGGGTCACCATCAGCGTATCGCGATCGACATCAATCATCACCGGGGTCGCCCCCAGCAGCACAATCATATTCAGCGTGGAAACCCAGGTCAGCGACGGCGTGATCACCTCATCCCCCGGCCCGATGCCCAGCGCCATCAGCGTAACGTGCATACCGGCGGTGGCCGAACTCACGGCAATCGCATGGCGGTTGCCGGTTAGCTGGCAAAAAGCCTGCTCAAGCTGCTGATTTTTCGGCCCGGTGGTGATCCAGCCCGATCGCAGCACCTCTTCAACGGCGCTCAGCTCTTCATTGCCCATAGACGGGCGCGAGAAAGGGAGAAATTCGGACATTATTTCAATCCATTCAAAGAATCATTACGCAAAATTAGCGCTACCGAGAGTAGCAACGCCTGGGTATATAAAGCGTAAATGAAATTCCTTAGGGGAAGATTAAGAGCCGGCTAATCGGGGAATTAAATCAGTTTGGTTGATGGCGGGTTTAACTAGAAAATGCAGCGGCGCTCATTTCGCCAGGAAAAACTCAAACTTAATTAAAAGTTATTATTATTGTCACAGTTTATGTGCAGAAAAATCGGGTAGCCTGAATAAGCATTCAGGCCATGCCGGTTGGGACATGGCCTTTATTGAAAACTTACTGACGCGCTTTCAGCAGCTGCGCAGCATTGTCCACCGCCACTTCGGTCCACGGCACCGAGTAGCGCTTCGCTTTGCCATCATCCCACGCCATTTTGCCTTCGTACTGCTTCCAGATATCTGACTGGGGTTGATAGCTGTCCCCCTTCACGGCCCGCAGGGCGACGTCAATCGAGCCCTGCATCTGCGCGTGTGCGTCCTGCAGGATCGACACCATTTCACCCGCCTGCACGGCGCGAATGGCGTCTGAAACTCCGTCCACCCCGGCGATGGCAAAATCTTTGACGTTCAGGTTGGCGCCTTTAATTGCCTCAATCGCCCCCAGCGCCATTTCATCATTTTGCGCAATCACGCCATTGATCTGCCCGCGATGCTTCTGCAGCCAGTTTTCCATCAGCGGCAGCGCTTCGGCGCGAGACCAGTTAGCGGTTTTACGCTCCAGCACGTTAATGTTGCCTGCGCCGCACTCGGCAATCGCTTTATCATTGCCCTGCCCGCGCTGTATTTCGCCGCTGCCGCCCTTTGGCCCCTCAATAATGACCACGTTGCCCTTGCAGTTCATTTTCTTCAGCACCGACTTCGCTTCCAGATAGCCGCCCAGCACGTCATCGGAGACCACTTCAGCGGTCATTTTGTCGGTATTTAACCGCGCATTGGTGACGATAACCGGGATTTTTGCCTCATTGGCCATGGTCACCACATCAATATTGGCTTCATAGTCCATCGGGTTAATAATAATGGCATCAGCATGAGTCTGAATGGCGGTCTCCGCCTGGTTGTTCTGCACCATTGGGTCATAGCGCCCGTCATAGACGGTCAGCTGCACATCGCCACTCTTCACAGCAGGGTGTTCTTTACCGGCTTTTTCCATCAGCTGCACAAATTCCGCTTTCATCCCATACATCAGCACGGCGATTTTTACCGGCGCAGCCTGGGCGGCCATGCTGCCCGCCATTAACATGCCCGAGGTTAATAAGGCAATTTTGGTCATCTTATTCATGGTGACTCCTGGTTTGTAGAGTGAGGTTTTATTATTTAATTTAATCGCGCTGTTGCTTACGCGATGGGTCAAGCAGTACTGCCACGACAATTAATGCCCCTTTTATGATCTGCTGGTAATAGGACTGCACGCCCAGCAGGTCGAGGCCGTTATTCATTACGCCAATAATCAGTACACCAAACAGGGTGCCGACCAGCGTGCCCACGCCTCCGGCCATGCTGGTGCCGCCGATCACCACCGCAGCAATCGCGTCCAGTTCGTAGGCGGCCCCGGCACTGGTCTGGGCCGAGCCGGTTCGGGCGGTGAGGATCAGCCCGGCAATCCCGGCCAGCGCACCGCACAGGGTGTAGACCAGCACTTTAATTTTCACCACGCTGATGCCCGAGGTGCGCGCGCTCTTCTGGTTGCCGCCCACCGCATAGACGTAGCGGCCAAACAGGGTGCGGTTAAGCAGCACCCAGGCCAGCGCAAACAGCAGCACAAAAATCAGCACCGGTACCGGAATGCCCAGCACATAGCCATTCCCCAGCCAGCGGAAGTCCGGGTTGAGCTGCGACACCGGGTTACCGTCGGTGGTCAGCAGCGCCAGGCCGCGCGCGGCGGAGAGCATTCCCATGGTGACAATAAACGGCTGCAGGCGATAGCGCGCCAGAATGGTGCCGTTGAGCAGCCCGCAGACGATGCCAATACCGAGCGCAATAATCATCGGCACGATCAGCGCATGGGCGGTATCACCTATCGCCAGCCCGCTGTTGGTGGTGGCAAAACGCGCCGCGACAATCCCGCTGAGCGCCAGCACCGAACCGACCGAGAGATCGACCCCGGCGGTAATAATGACAAAGGTCATACCGACGGCAAGAATGCCGTTAATCGAGATCTGGCGTAACACAATCAGCATATTTTCGTTACTGAGAAAATAGTTGCTGCTCCACGCCCCGTTTGCCACCTGCACTTCACCAATCACAGTGACGATCAGGCACAGCACGAAGAAGGCGATAATAATGCCGTATTTATGCAGACGGCTTTTATTACGCGTAAGGAAAGACGGCCCTGGTTTCAGAGAAGGAATTGCACTCATAAATTTATCTCTCTACTCGTCATACTTCAAACCGCAGGTGCGTTGGCTTCATCCCTTCACCGCAGTCACATAGTTAACTATGCTCCTGCGGACTCATGGATTTGCCGCCTTCCTGCGATTAGAATTATTTAGAGTCAATATTGTTGAAGATTACACCGCCAGCTTCATTAATTCTGCCTGGGTGACATTTTCAGCCGATAATTCACCGGCCAGCGCGCCATCTTTAAACACTAATATCCGGTCGCTCATACCAATAATTTCCGACAGCTCAGAGGAGACCATAATGATGCCGCGATCTTTCAATGCAAATTCCGACATAAAGCGGTAGATCTCTTTTTTTGCTCCGACGTCGATACCGCGCGTTGGCTCATCCAGCAGCATCACCTGCGGGTCCAGCAGCGCCCAGCGGCCGAGTACCACCTTCTGCTGATTGCCGCCGCTGAGATTGCCCACCAGCTGCTCGCCATCCGGCGTTTTAACGTTAAAGCGCTGGATCATCGCGCGGGTGCGCTCCTGCTCCATCCGGTCGCTGATAAAGCCCGCACGGCTGATGGCCGGGAAAGAGGCGATGTTGATGTTCTCATTGACCGAGCGGCACAGCACCAGCCCGGTCTCTTTACGATCTTCCGTCACATAGGCAATGCCGCTGTCGATCGCCTGGCGCGGCGAGTGGCGTGCCAGCGTCCTGTCGCCCATCCGAATAGTGCCGCTCTGCGCATGTTCAATGCCAAAAATCAGGTCGAGAAACTCGCTGCGCCCGGAACCGACCAGGCCATAAATGCCGAGGATCTCACCGCGCCGCAGCGTCAGGCTGATATTGCGCACCTTTCTGCCCCAGCACAGGCTGTCCACTTCCATCATCACTTCCGTGCCCGGCTGGTTAAACTTGGCGAACTCGCTGTCGAACTCGCCGCCGATGATATGTTCGATCAGCTGCTCGCGGGTGATATCGGCCAGCAGCCCTTCGTGGATATAGCTGCCGTCGCGGAAAATGGTGTAGCTGTCGGCGATCTGGAAAATCTCCGCCAGGCGGTGCGAGACGTAAATAATGCCTTTGCCCTTTTCCGCCAGCCGCTTGATCGCCTGGAAGATTTTCTGCACGTCCTCCTCGCCGATCGCCGAGGTGGGTTCATCCATAATGATGATGTCGGCGTTGGCGTGCGACAGCGCTTTGGCAATCTCCACCAGCTGCTGCTCGGCCACGCTGAGGTTGCGCATAATCGCCGTCGGCGACAGCGTAAAGTGCAGGTCGGCCAGCAGGTCGGCGGTCTGCTGATTCATCCGTTTAAAATCGACGAAGCCAAAGTGACGCGGCTCGCGTCCCAGCCAGATATTCTCCGCCACGCTCAGGTCGGCAATGGTGCTCAGCTCCTGCTGCACGATGGCAATCCCGGCCGCCAGCGCCTCTTTAGGGTGGGAGAACTCACAGCGCTGGCCGNNNNNNNNNNNGCCGCGACGCAGGCAGAACTCGGCATTCTTTAACGCCACCACCGGGCCGAAACTCTTCTTCAGGCCGCTGACTTCCAGCAGATAAGCCGCTGCTGTGTCGCTCATAGCGTTACCCCATATTCTTTTTGCAGCAGATGCAAATAGCGTTGATAAAGGTCGGCGTAGCGGCGCTGACGAGCCTCATCCGGCAGCGCGCGGCTGCGCTCATCCAGCAGCACAAAACGCTGACACAGCAAATCCAGGCTGTCGGCCGCTTGCGGGCTGTCTACCTGCTGATGGCACCACGCGGCCTGGATTGCGGCTCCGAGCGCCGCCGACTCCTTCTCCTGCGGGCAGACCACCGGGCAGCCCATCACATCGGCGACGATTTGCCGCCAGCGCGGGCTGTTGGCGCCGCCGCCGGTCAGGCGGATCTCATCCAGCCTGATGCCCTGCTGGCGGAACAGATCCAGCCCGTAGCGCAGCCCGTAGGTTGCCCCCTCGACCACCGCCAGGCAGAGATTGGCGGCGGTGAAATTATCGCTGTTGAGGTTATGCAGGCTGGCACGCGCATTCGGCAGCGGCGGTACGCGCTCACCGTTGAAAAATGGCAGCAGCAGCATGCCGCCCGCGCCCGGCTCGGCTTGCTCCAGCGCCTGATTAAACCCGGCAACATCCTGCTGCAGCAGTCCCTGGACCGCGCTACTGGCCGAGGTGACATTCATGGTACAGACCAGCGGCAGCCAGCCGTTGCTGCTGGAACAGAATCCAGCGATGGCCGCGGAATCGGCCACCACCGGGCTGTCGGCGCAGGCAAACAGCGTGCCGGAGGTGCCGAGGCTCATGGTCAGCACCCCTGGGCGGATATTGCCGCTGCCAATTGCCGCCATCATATTGTCGCCGCCGCCGCTGGCGACCAGCGTATCGGGGCGCAGGCCCAGCGCATCGATAGCCCGCTGGCACACTGTACCGACCGGTTTTTCCGCCGCAATCAGCGGCGGCAGTGCATTCCACAGGCGGCCACTGTCGTCGATCAGCGCCACGGTATGACGGTCCCAGCAGCGCTGGCGAATATCGAACAGGCCGCTGCCGGAAGCGTCACCGTACTCCGCCACGCGCTCGCCGGTCAGCCAGAAATTGAGATAGTCATGCGGCAGCAGCACGCAGGCAAGGCGCTGCCAAAGCTGCGGATGCTGACGCTTAAACCAGATGATTTTCGAGGCGGTGTAGCCCGTCGCCGGCACCAGACCAAGACGTTGCAGCGCCGCCGCTTCACCGCCGAGCTGTTCCAGCAGCCAGCTATTCTCGGCAGAAGTGGAGGTATCGCACCACAGCTTGACCGGGTGCAGCACGTCACCCGCCGCATCCAGCGCGACAAAGCCGTGCTGCTGGCCGGAAACCGCCAGCGCCGCGATCTGCTGCGGTGCAACGCCAGCGTCTGCCGTTGCCGCAGCAAAGGCGGCGATCAGCGCAGTGATCCACCATTCGGCGTGCTGCTCGCGTTTGCCCTGCCCGTCGCTAAGCATGGCGTGGGGCGCGCTGCCGCTGCCGAGAATAGTGCCCTGCTGGGCATCAATAATCACCACCTTGGTGCCCTGCGTTCCGCAGTCAATGCCCGCATACAGCGCCATGACCTACTCCATTTCCAGCATGATTTTGATGTCGGTCGGGTTGCCCGCCGCCGCGCGTTCAAAGGCGGTCACGCTGTCGCTGAATTTGTAGGTATGGGAGATCAGCGGCTGCACGCGCAGCTTGCCGGCGCTCAGCAGGCGCAGGGTGCGCGGGTACATGTTGGCGTAGCGGAAAATGGTTTTAAAGGTGACTTCTTTAGCCTGGGCCGCCACGATATCCACCGGCGCGGCATCAATCGGCATTCCCACCAGCACCGCCGTGCCGCCGGGGGCGATATGGTCGCAGATGCTAAGGATTGCGGCTTTGGCACCGCTGCACTCGAACACCACGTCAACGCCGTTACCGCTGGTGAGCTGGGCGACTTTCTGCGCCACGCCTTCCCCGCAGCTGTTCACCGCGTGCAGGCCTTCATAGTTGGCCGCCACCCTCAGCTTGTCATCGAACAGATCGCAGATGATCACGTCGGAACAGCCCCCGGCCAGCGCCGCCAGCGCGGTGACGACCCCAATTGGACCGGCACCGATCACCAGCGCGATATCCCCTGGCTTGATGCCGGCTTTGGTCGAAGCATGCATGCCAATCGCCAGCGGTTCCACCATTGCACCTTCGGCAAAACTGACGTTGTCCGGCAGTTTGAAGGTAAACGCGCCGGGATGGATCACCGTCTCGCGCAGGCAGCCATGCACCGGCGGCGTGGCCCAGAACTGCACCGCCGGGTCAAGGTTGTAGATCCCGGCGCGCGACTGGGGTGACTGCATATCCGGAATGCCCGGCTCCATGCAGACGCGGTCACCGATGCTCAGGTGCTTCACGTTTTTGCCCAGCGCCAGCACCACGCCGGAGGCTTCGTGCCCCAGCACCATCGGCGCTTTCACCACAAACGGTCCGATGCGGCCGTGCTGGTAGTAGTGAACGTCGCTGCCGCAAATCCCGACGGAGTGGATCTTAATCTGCACATCGTCATCGCCCAGCGTCTCGCTGAACTCACGATCCTCAATGGCAATCTTACCGGCTTGTTCAAGCACCAGAGCTTTCATAATCCTCTCCCCTGTGATGTTTTAAATGGTATCGATATCATTTCAATAGCAGCGAGAGTAAAAGAGTCGGCGTTAAAAATATGTGAACCTGGTTAAATTTTTAGCAAAAAGCACATTCACGGCAGAAAAAACGCGGCAATAATGGCTAACGGCACAATAAATAGTGCGCTAACGCGGTTATTAACGATGATATCGATAACATCAGATAAGGAGAATTACCATGCCTAATCTCCACCAGGCCTGCGAGCAGACGCGCCATTTCCTCGCAACAGCGGCGATTGAACTGACCCCGGATGAGCAGCAGCAGATTGAGATTGCCACCTTCGGCCTGCCGGATTATCCGCTCTCCGGGCTGCAGCTGCTGACCTACGTCAATACCCCGCGCTACTGTGCGAAAGAGCTGGTGCTGTTCCCGCGCCAGACCTGCCCTGAGCACCTGCATCCGCCGTTTAACGGCACCCCGGGCAAACAGGAGACCTTTCGCTGCCGCTGGGGGGAGGTCTACCTGTTTGTCGACGACGACAGCCTGACCCCGAATAATGGCGCGTGTCAGCCGCCGGAGGGCGCAGAGCAGTGGTACAGCGCCACACGCTATATCCTGCTGCGCCCCGGCGAGCAGTACACCATTGCCCCGAATACCCGCCACTGGTTCCAGGCAGGCGATCGCGGTGCGGTGGTGTCGGAATTCTCGTCAGAGAGCCGTGACGATCTGGATATCTTCACCGATCCCCGGGTGAAAAGAGCGGGATAGCCGCGACAACATTCGCAACCTGTCAGGCAATCTGTCATGATGCGCAAATGGTACAAAATGATGACTTTTTACGTCGCGAATCGGGAGCATAAATTGACGCCAGGCAGGAAAGTGAAGGCCACGCTGGAGAGTGTGGCCATGCAGTCAAACGTCAGTAAAATCACCGTATCCCGCGCATTTTCACACCCGGATAAGGTGCATCCTGAAACGCTGAAGCGCGTGCTGGAGACCGCCGCCGAAATGGGCTATGTGGTGAACACCGCCGCGCGCAATCTGCGCGCGCGCGACAGCAAAACCATCGGTATCGTCAACCCGGATATGAATAATCCGTTTTTTGGCGGGCTGACGCGCCTGATGACCGAGGAAGCCGAGAAAGCCGGCTACGATACGCTGGTATTTGACTCCAGAGAGTCGGTGGAGCTGGAGAACCGCATCATTGATAAGCTGATCGGTTATAACGTCGATGCCATTGTGCTGTCGGTGCTCTCCTCCGACTGCAACTATCATCCAGCCTATCTGCAACGCCTTGAGGCGCTAAACATTCCGGTGATCCTCGTTGACCGTGAGCTGGATATCAGCTCGTGCAGCGGCGTCTATATCGACAACCTCGACTGCGGCCTGCAGGCCGGGCGCTATCTGCTGGAGCAGCAGGCGCAGCGCGTGGTAGTGGTCTCCGGGCCAGAGGACTCCAACGTCGCGCGCGAGCGGGTCACCGGGCTGAGCGCCGCGCTGCAGGGGAAAGTTGCCAGCCTTGAGGTCCTTTACGCCGATTTCTATATGGATGTTGCGGCGCAGGTGACGGGTCACTACCTCGATAATCATGCCCCGCCGGACGTGTTTGTCGGCTGCAATAACCAGATCTCACTCGGGATTATCAAATCGTGCATCGACCGCCAGCTGGTGCCGATGCGCGACGTCAGCCTGTTTAGCATTGATGAGATCTCGCACGCGGCAATCTACGGCTTCCACTTTCCGTGCATCGCGCACGATCTGCATGAAATTGCCTGGCAGGCGATCAATCTGGCGATCCGCCGCGCCACCGAGAGTGCGATCAAGCCGGGCAAAGTGATTGTTCGTGGTAAAATAGTCCTCCCTTAATCGCCAGAAGGAACGAACGGTGAACAGTATTACTCTGCCCCCTGCGCTGCTGACGCTGCTTGACGGTTCGCTGCCCGCCAGCCATCGCTTTCAGGCGATCCGCCTGTCGAGCGTCGGTGAAAACGGCTGGCCGTATGCCGCGCAGCTTAGCCTCGGTGAAATCATTGCCACCTCCCCCACGGAGCTGCTGTTCGCCATCTGGCCGCACTCCACCACCACGCAGAACCTGAGGCGCGATGGCAAGATCACCCTGGCGCTGGTGCTGAACGATGCGGTGATCGAGATCCAGGCGCTGGCAGTCGCGCGCCCGGAAACGCTGACGGATTTGGCGCTGGCGGTGTTTCGCGCTGAGGTGAAGCAGGTGATCGCCCACCGCGCACCGTATGCCACCGTGGTCAGCGGCCTGACGTTCAGCCTGAAGGATGAAGCCGCCGCGCTGGCGCGCTGGCGCGAGCAAATCGCCGGGCTGAAAGCGCTGGCATAAAAAAAGGCGACCTGTGAAGGTCGCCTTTTTGAAAACTGGGATAAAGCGGGTCGGGCATGCCCGACCCCTACCGATTTTAGTAGGGGCGAGGCATGCCTCGCCCGTTATTCGATCCCGTTATTTGCTGTCCGGCAGTGCATAGGCTTTCACGTAGTCGCCCAGCTTGGTGCCGAACGAACCGTGACCACCGGCAACAATCAGTACGTACTGTTTGCCGTTCACTTCATAGGTCATTGGCGTAGCCTGACCGCCCGCTGGCAGACGCGCTTCCCACAGCTGTTTGCCGTTAGAAACGTTGAAGGCACGCAGGTAGTTATCAGCGGTTGCCGCGATGAAGAACACGTTACCGGCCGTGGTGACCGGTGCGCCCAGCATCGGCATACCCATTTTAAACGGCAGCGGAACCGGTGAGCTGTCGCGCACGGTACCGATACGTTTTTTCCACACGATATCGTTAGTCTTCAGATCAACCGCAGAGATGTAGCCCCATGAAGGCTGCTTGCATGGGAAGCCCAGCGGAGAGAGGAACGGGTTCAGCGTCACGCCGTACGGCAGGCCGTACTGTGGCTGCACGCCAGACTCGGTACCGGTACCGCCTTTGTCATTCTCATCCGGCTCGATGGGATTGCCCGGGCCGCGTGGGATCAGACGGGACACAAACGGCAGCGCCATTGGGTTAGTCACCGCGACCTGACGATCGGTATCGACGGCAATACCGCCCCACTCGAACATCCCCAGGTTACCCGGGAACACCAGGGTGCCCTGCTCGGATGGCGGGGTGAACGGACCTTCGTAACGCAGCTGATGGAACATCACACGACAGATCAGCTGATCGTAGATGGTCGCGCCCCACATATCCTTACCGGCCAGCTGGGCCTTAGGACGGAAGCTCAGTTCAGAGTAAGGCTGGGTTGGGGAGACATGGTCGCCCTTCGCCGCACCACCCGGTACTTTCATTTCCGGTGCCGGAACCACGGGCTTACCGTTGGTCCGGTTCAGCACAAAGATGTCGCCGGTTTTGGTCGGAATGTAGATAACCGGAACTTTGTTGCCATCTTTATCGTTGATGTCAGCCAGCGTCGGCTGTGCCGGAACGTCCATATCCCACAGGTCGTGGTGCACGGTCTGGTAGAACCAGGCCAGCTTACCGGTGGTGGCGTTCAGTGCCAGCATACCGGTGGCGAAGCGCTCCATTTCCGGGGTACGGTGACCGCCCCAGATATCCGGCGTCGAGACACCAATCGGCAGGTAAACCAGGTCCAGCTTGGCATCGTAAGCAGCAGGTGCCCACGAGTTCGGCGAGTTCGGCGTGTAGTGCTGAGCGCCTTCTGCAATCAGATTCGGATCTTTCGCGCCGGTATCAAACGCCCACAGCAGCTTACCGCTGTTAACATCAAAGCCACGGATTACTCCGGATGGCTCTTTGGTCGAGTAGTTATCGGTGACTGCCCCGGCCATCACGATAGTTTTATCGGTCACGATCGGCGGTGAAGTTGGCTCGTAAGAACCGACTTTGTTATACGGCAGGTTGCTCTGCAGATTCAGTTTGCCGTTTTCGCCAAACTCCGGGCACAGCGCACCGGTTTCCGCGTCCAGCGCGTACATGCTGCCATCGTTCACCGGCAGCAGGATACGGCGTGAGCACAGCGCAGGCTTGCTGCCCGCAGGCGTGGCCGCCGCTTCCGGCGTCTGCACGTAAGACACACCGCGACAGGTCACATGCTGGAACGTCGGGTCGGTCTTCATTTTCGGATCGAACATCCACTTCTGCTTACCGGTCGCGGCATCCAGAGCAAACAGCTTCTGGTGCGCAGTACACAGGTAGAGAGCGTCGCCGATCTTAATCGGGGTCACTTCGTTAGTGATTTCACCCGGATCGCTGGCGGTTTTCAGGTCGCCCGTCTGGAAGGTCCAGGCTTCCTGCAGCTTATCAACGTTGCCGTCGTTGATCTGCTTCAGAGGCGAGTAGCGCGTACCGCCCTGGGTACGGCCATAGGCAGGCCAGTCACCGGCAGGAATACCATCGTCAGCCGGCGCGGCAGCAGCCTGATCGTGGCTAAGCGTGCCGTTGATCTCCTGCGGGTCGTTAAACACCGAGTAAGCCAGCACCGCCACCACGAACACCAGCACGGCAGAGAGCGCCACGCGCGGGAACGCGCCTTTAGAGCCCAGGCCACGCCAGATGAACGGCAGCACCAGCCACAGGCCAAGGAAGAAGGTGACGTCGAGGCGCGGAGTCAGCGCCCAGAAGTCAGAGCCCACTTCCCACAGCGACCAGATTGTGGTGGCCAGCAGGAACAGTGCGTACAGCAGCAGGGCTGCACCCCGGCGTCGATACAGCAGGAAAGCGGTAATCAGCAGAACCACACCCGCGATGATGTAGTAGAGCGAACCGCCCAATTTAGCCAACCAGATACCACCGATTAACAGGTATAAACCACTCAGCGTGGCGAAAATAGCCGTTAACAGGATCAGTATTCTTGATGCTTTACTTTGCATAGTTTGAACCTTACCAAAATTTAAAGTCGTCGATTGAGCATAAGCCCAATCTTTTAAAACACCCTTTTACCCGTCATATTTCAAGCTGCCTCTGCGTTGGCTGCTCTCACTCACCCGAATCACTGACTTATGTAAGCTCATCGGGATTCGTTCTCTTGCCGCCTTGATGCAACTCGAACTATTTAAGGTAAGTACTGCCCTATCCATCGGGTGTTTTTTACCCGCGAACGTTCGCAGGCTGTTGCTGGATTCTTTGCTATCAGAACTGATAAGCGAGCGTCGCGCCGCCACCCCAGTTGCGCCCCGGCGCCGGTTCGAAGTAGCGCCCGTTGCCTTCATTAACAATCACTGAGCCAACGTACTGGCGGTCGAACAGGTTGTCGACGCGGCCAAACAGGTCCAGGGACCACTGGCTCCAGTTGAAGCGATAGCCGCTGTTGAGGCTGGCGACGGTATAGGTCGCTGCCTGCGCGTCATTGGCGTCATTGGCCTGAATGCTGCTCATAAAGCGAATATCGGCCCCGGCATGCCAGCCGCTTTCCGGTGCATACTCCAGCGAAGCGTAGCCCATATTGCGCGCGATGCCCGGCAGACGATTGCCCGCAGGGGTGCAGCTGCCGCTGACAGAGCAGGTTTCGTTACGGTAGGTGGCATCCAGCAGCGTCCACGCCATTTTCAGGCGCCAGTCCATCGCAAACTGCTGATCAAAGCCCAGCTCGACGCCGCGACGGCGGGTCTCACCGGCGTTTTTATATACCGCACGTCCGCCGGAACTGCTGTCGACCACCAGCTCGTTATCGGTGTTGGTCTGGAACACGGCGGCAGTCAGCAGGCCATAGCCGATACGGGTTTTGCTGCCTAGCTCAAAAGTATCGCTGGTGGCCGGCTTCAGCCCGAGGTTCAGCCCGGTCTGCGTGCCGGAAGTGGAGCGATATGAAAGCTCATTGATGGTCGGGGTTTCAAAACCGCGCCCGGCGGAGAAGTAGACATTCCACGCGTCGCTGACGGCATAGTTGATCGAGCCCATCGGCAGCAGCTTGTGGTAGCGCGCGCTGCCGCTGTCGTCACCGTTGCCGGTGGTAATGTAGTAGTCGGTGGAGTCAAAGCTGACGGTGCTGTAGCGCAGGCCGGCATCCAGCGTCCACTTTGGCGTTAGCTGCCAGCTGGTTTGCAGATAAGGGTCGAGGTTCCACATGGTGTTCTTCTCGTTGCGCCGCTGCGCCCCTTTCTCGCCAAACTCCGGCACGCCCCCCACCAGATTAAAGTTCTGGAAGCCCTGGCGGCGCTCGGTCATGGTTTCATAGTCGATGCCGCCGGTCAGCGTTACCGGCATTGCCCCGAGCAGGCCATCGTGCTTCCAGCGGGTATCGACGCCCTGATATTTACGCTCCAGCACGATTACGCCACCCGGATAGGCCGGATTGTTCTGCGGTCCCTGGGGGATCGACTGGTACTGAGTGGTATGGCGCTCGCCGTGCCAGGTGGTGAGCGTCAGCAGGTCGTTGTCGCTCATCTCGCGCTGATAGCGCAGGCCGAGCTGGGTCTGGTCGAGGCTCTTACGGGTGTTAAAGTTATCGCCACGCGGCGACTGGCGCGGGTTGGCTTTGTATTCGTCTTCGGTCAGGCCACCAGGATCGTTGGCATCCACCGATACGCTGTTGAACATCAGCGTCAGGGTACTGACGTCATCGAGGCGCACGCCAAACTTACCGTTGCCGAGGCTTTTCTGCGTGCCGCTATGGTCACGAAAGCCGTGGGTGGTGAAGCGCGAGCCGGACAGAGTGTAATTCACATCCCCGGCGTGAGTGCCGTCACCGGTGGCGCCGCTGGCTTTGACGCTGTTACGCCAGCTGCCAAAACTGCCGAAGTAAGTACCCGCTTCGAGCGTGGTGGGCTGAGTCCCGGTGGTGGTATCGATATTCACCACGCCGCCGGAGGCGTTACCGTACAGCGCAGAGTACGGGCCGCGCAGCACTTCAACTTTGCCAATCGAATTAATGTCGATGTTTGAGGTCTGGCCCTGACCGTCCGGCATGGTGGCCGGAATACCGTCAACGTACATGCGCACGCCGCGCACGCCGTACATCGAACGGCTGCCGAAACCGCGCACCGACAGCTGTAAATCCTGGGCGTAGTTCTGACGGTTCTGGATCTGTAACCCCGGCACGCTGCCAAGGCTTTCGGAAAGATTGACCTGAGCGCTGGCGTGGCGCATATCATCGCCATCAATCACGCTGACGGCGGCAGGCGTATCCAGCTCGGAGAGGCCGGTACGCTGTTTAATCACCATCAGGGAAGGTTCCTGCTCCTGAGTGGCGGCGGCAGAGGATTGCGCATAGCTGATGGCGACCGGCGTCATCAGAAATAGCGGCGTCAAAAAGAGAGCAGAGGTTTTTTTATTCACTGGAATTATTCGATAAGTAAAATTACCAAAAGGCCTGCCCGGCTCCGCCGGATAGGCGCCCGTCACTCCCTGACGTCCAACTGTTATGTATCAGCGAGGCAACCTGCCAAAAGTATATAACCCCTTGACCAGTTTGCCTGGAAATTACACAAGTCAGTGATTCCTGCGATAGGTTGTATCGCCTGTTGTGCCCGCCGCAATCGGGTTGCTTCGCCGCACTAATGTGATCCAAGTCTCAAAACGGAGGCGATTGTAGCACTCATTAATTTGCTTGCGAACTATTGTTAACGATTTAGCTGAATTGATTCAGTTTAATGTTACAAAACGCAGGGTTATTGCCGCAGGCACAGCACAATGAAAGTGAATGCTAACTATTTCTCAGAGCATTCTGCCGCAATGACTGCGCCGCTTCGCCGGGCTATACTAAGCCGATTCTCATAAACTGAGTGGCCCTTCAACCAACAGGATGTGCTATGCAGTCTTCAGGAACCCGGCAAATATCCTCATTACTCTTCCCACTGCCTGTTGCGCTGGCTCTGCTGCTTAGCGCCTGCTCCTCCGACTATCAGGGGGAAACGTGCGCTGCGACAGTCTCGACGCTCAGCGGCCAGTCGCTGGGTACGACTCAGGGCAAAGTTATTGACCGCTTTAGTTCTTTCTCAGTCACTCTGCCGGATTTACAGGTGGAGAGCGGCGCACTGCTCTCTTCCGATCGCCAGCTCTACGTCCCTTCGGCCACCACGCCGGACGGCTGGCTGGCCCAGCGTATTTCTGAGCACCGGTTCAGTATTATCAACGCGCCAAAAGATCGGAACATCACTTTTACCTGCCCTTAACTTTGCGAAGAGATGCCCTGCCGATGAACACCAGCCTACTGATTAGCAACCGACAGACCTTTTTTGGCGCTGGCAGCCTGCAACAGCTGCTGCCGCTGCTCAACGCCGAGCCGCTGGCGACCGTGCTGTTCTGCGGCCGCTCGTTTCTTAATGGCCCCGCCTGGCAACGGCTACAGGCCGGGGTGGAACCGCTGCTGTGCGGCATCGAAGTGGTCAGCCACGAGGCCTCGCCCGCGGAAATAGACGGCTGGGTAGCACGCTGGCGCGGCAAGGCGCAGCGCGTGGTCGCCATTGGTGGCGGCAGCGTGATAGACGCCGCGAAAGCGGTCGCCGCCCTCAGCCAGCACCCGCTCAACACCCTGCGCTACCTGGAAAAGGTTGGCGATACGCCGGTCAGCGGCGCGACCCTGCCGCTGATCGCCATTCCGACCACCGCCGGAACCGGCAGCGAAGTGACGCAGAATGCAGTGATCACCGATAAAGCGGCGATCAAAGTCAAAGCCTCGCTGCGCCACGCTAACTTTGTGCCGCAGATAGCGATCCTCGACCCGCACCTGCTGCGCGGCGCGTCCGACCACGTGCTGGCGTGCTGCGGTATTGATGCCTTTACCCACCTGTTCGAGGCGTATCTCTCTGCAAAAGGCAACGCCTTTAGCCGCCAGACGGCCATCGCCGGGATGCAGGCGTTTATTCGCGGCTGGTCGGCGCTTAATCGTGACGATGCCAGCGGGGATGAAGCCCGCGAACAGATGATGCTGGCCTCCTGGCTGGGCGGACAGAGCCTGAGCATGGCCGGGCTGGGGGTGATCCACGGCATTGCCGGGGAGCTTGGCGCCATCAAAGATTATCATCACGGCGAAGTGTGTGGCCGCCTGCTGCTGCCGTTCCTCAGCCTGCTGGAGCAGAGCGAAAATGCGCAGCAGGTCAGACTGATGCAGCAGCTGGCCGCGCTGCTTTTCCCGCAGGCCTCACCCGATGCCCCGGCCCGTCAGCTGAGTGAATGGTTACGCACTAACGCCATTACCCCGTTCTGGCACTCCCCGCCCGCGCTGAGCGCCGCGGAAGTTGACTGGATCCTGGCGCGTTCCAACAGCAAAAATTCGCTGGTCAGCTACAGCCGTGAGCAGCAGAACCGGCTGCTGAGCGAGGCGTATTCCATTAGCGATTAATGCCGCGGGCGGCAAAAGCGGCTTAATCGTGTCTACACTTACCCCCTGGCTCTATAAACGGGAGAACGTGATGAAGATTGATTTAAGCGGCAAAACCGCCATTGTCACCGGGTCCACTAAAGGTATTGGTAAAGGTATCGCTCAGGGTCTGGCTGCAGCAGGTGCCACGGTGGTCGTCACCGGGCGCACCCAGCCGCAGGTTGATGCGCTGGTCAAAGCGCTGGGCCACGGCGCACGCGGACATGCGGTTGACCTCGGTACGGCGGAAGGCTGCAAAGCCCTGCTGAAAGCCGAACCGCGCTGCGATGTGCTGGTGAATAATGTCGGCATCTTCCCCGGCGGTGACTTCTTTGAAACCGACGACGAACTGTGGCAGAGCATCTGGGACATTAATGTCATGTCGGCCGTGCGCCTCAGCCGCGCCTATATGCCGCAGATGATCGACTCCGGCTGGGGGCGAGTGGTGTTCCTCTCGTCCGAGTCCGCCATCAATATTCCTGCTGATATGATCCACTACGGCGTGAGTAAAACCGCGCTGCTGGCGCTGTCACGCGGGCTGGCAAAAGCCGCAGCCGGGACCGGCGTGACGGTCAACGCCGTACTGCCCGGGCCTACGCTGTCCGACGGCTTTGCCGACTTCTTTAAACAGGAGCTGGCTGACGGTGCGGATCTGGAAGAGCTGGGCGTGAAATTCGTCAAGGCCAATCGTCCGACCTCGGTGATCCAGCGCGCCGCCAGCGTTGAAGAGGTCAGCAATATGGTGGTGTACGTCTGCTCCCCGCTGTCGTCCGCAACATCCGGCGCGGCGCTGCGCGTCGATGGGGGCGTGGTCGAAACCCCGTTCTGAACAGCAGGCACCGCGCCGTGCGGTGCCTGTTTTTCGTTAGTGAAGATTAAAGATTTCGTTAAACCCTGCCGTCTCAGACTTTTACCCTTGTTCGCCCCGCCGCCAGACGCCACATTCCTTCTGTCTGAACATTGATTCAACCGCAAGGAATAACAAGATGAAAAAAAGCCGCACTATTGCCCTGTCAGCAATGATATTCAGCAGCCTGAGCCTGAGCGCGTTTGCTCAGGGTCCTGACGAGGGGCCCGGCCAGCAGCCGGTTAAGCACCCGCAGCAAAATCAGCCCCATCAGCAGAATCAGGGTGTAATACCGCAGCGCGGCGCTGAGCACCAGGCCAACAACCACCCACAGCAGCGCCAGCCCGATTTTCGTCGCGGTCGCCCGCTGCCGCAGCAGTATCGTGGTGAGGGATATCAGGTTAACGACTGGCACAAACGCGGCCTGAAAGCACCGCCGTCCGGCCACCGCTGGGTGAATGTGAAGGGTAATTACGTGTTAATTGCCGTCGCCACCGGGGTGATTGCCTCGGTGATTGCGCATCATTAAATTCGCCCTTTGCCGTCGCAAAATACCGGCTACTGTAGGGGTCGGGCACGCCCGACCCGAAATGTTAAATCAGAATGAACTCCAGTTATCGTCCACCGATGCCAGCGCGGGTTTCGCCAGGCGTGGTGCCGGGGCGATCGCCGGAACTTTGCCCGCGCTGGCCGCAGCCACCACCGGGCGGCCAGACTGCAGGCGGAAGGCCGCCACCAGCTGGTTCATATTCACCGCCTGCTCCTGCAGCGACTGTGAAGCTGCGGAAGCCTCCTCCACCAGCGCGGCGTTCTGCTGGGTCACGGTATCCATCTGTCCAATCGCCAGGTGCACCTGCTCAATCCCCTGGCTCTGCTCTGAGGTTGCTGCCGCCATTTCGCCCACGATATCAGCCACCTGACGAATCGATCCCTGCACCTTCGCCATATTGTCACCGACGTCAGCGGCCTGAACAGAACCGCTTTCGACCAGCTGTGCTGAAGTCACAATCAGATCTTTGATCTCTTTTGCTGCAGTGGAGGAGCGCTGCGCCAGGCTGCGCACTTCGCTTGCCACTACCGCAAATCCGCGCCCCTGCTCACCGGCACGCGCCGCTTCCACCGCCGCGTTCAGCGCCAGAATATTGGTCTGGAAGGCGATGCCCTCAATCAGCCCGGTAATATCAGAGATCTTGCTGGAGCTGGTTTTAATTTTTTCCATGGTGCCGACCATCGCCGCCACGGCGTTGCCGCTGTGGACCGACAGATCGTTGGCGGTGCTGGCCAGCGTGCTGGCCTGGCGGGCGTTTTCGGCGTTCTGTTTCACCGTGTCGTTCAGGGTGCTGATGCTGGCCGAAGTCTGCTCCAGCGAAGCCGCCTGCTCTTCGGTGCGCGCCGAGAGATCTTCGTTACCGGCGGCGATCTGGGTGGACGCCGAGCTGACCGACTGCGCCGACGAGGTCACGGAGGTCAGCACCCCGGAAACGCGCGCCATCAGGCTGTTAAACGCCAGAGCGGTTTTACCGATCTCATCGTTGCGCGACGCATCAACCTGCTGGGTCAGGTCAAGGGATTCACTGACCGATTCCATCACGCTCTGCATGCCGTTCAGGCTGTTGCGCACGCTAAGAATAGTTTTCACCGCCAGCAGCCCCATCACAATAATGATGACGCTGGCGAAAATCAGCGTACCCCAGAACACTTTGCTATAGATTTCAGCATTCTGACGGCGCAGGTCGTTACCAATATCGATGTTAACCTGAATCTGGGCCTGCAGACCGGCAACCAGTTTACGCACAATTGCACCCACACCGTTTTCGCCCTGAATCATTGGCAAGGACTGTGCATCATCATGCGCACGGGATGCGGTAATAAATGCCGGCATCGCCCCCTGAATAGCGGTGATGGTGTTCAGCGCGTCATTCGTCATCTCGCGATCCTGATCGCTGGAGATATCATTCGCCATGTAGTAGTCGGTCAGCGTTTTCAGCCGTGCGACAATTTGCTCAATTTTGTTTTCAATCCCGGGTTGCTTGCTGTTGTCGTTTTCACTCTGATGCTCATACAGCGCAACCAGTAATCCGTTGCTGGCACTGATGGCTTTATCCAGGTCTTTAATACTGGGGATGGCATTCACCTGCACATATTCAAAGCGCGACTGGAAGCCGCTGATGGCGTACAGGGAGTAAGCGGAAAGCGCAATCAGAGAAAGCGCCAGGAGGGAAAAGATTAAAAACAGCCTTTTGGTGATGGTCATACTAAATCCCCTGCGTGTGGTGTGCCAGTAATCAGGCAATTAAGCTGGCTGTTATTGGTCAGCCATCATTATTGCCCCCGGTGGTTCCGGGGGCTTCAACACAGGGTTATCGGAAGTTTAGCGGGGTAACTTTACCCGCGGGGAACAACATTCAGGAATATATTTTCCATTTGCCTTACGGCAGCATCAGCACGCTGCCGTCACCTCTGCCAGCCAGCCGGGGCGCATTTCCGGCACCGCGCGCAGCAGCTCGGCAGTGTAGTCATCCAGCGGGGCGCTGAATACTTCACCGAGCGCCCCCTGGCGTACCACTTTTCCGTAGCGCAGTACCATCACCTCATCCGCCACCGCGCGCACCACGTGCAGGTCATGGGTGATAAACAGCAGCGAGACGCCGGTTTCCTGCTGCAGGGTTTTCAGCAGCGCCAGCACCTCACGCCCGACCAGCGGATCGAGCGCTGAGGTGGGCTCATCGCAGACGATCAGCTCCGGCTCTACCGCCAGCGCGCGGGCGATGCAGACGCGCTGCTTCTGGCCACCGGACAGCGCATGGGGATAACGCTCTGCCAGCTGCGGCGACAGGCCAACTTTCTCCAGCAGTTCATTCACCCGTGCCTTACGCTGCAGTGCGGTCCGCTCACTCAGGCAGACCATCGTCCGCTCAATCTGCAGGCCGATCGTTAGCCGTGGATTCAGGGCAGTGTCAGGGTGCTGATGAATGAGCTGCACGCGCTGCAGCTGCTGGCGCGTGCGCTGGCGCAGCGTGGCAGGCAGCAGCTGGCCGTTGAAACGGATTTCGCCCCGGGACGGCGCGACCAGACCACACACCGCGCGGCCCAGCGTCGATTTACCCGCGCCGGATTCACCGATCAGCGCCAGCGTGCGGCCGCGGCCGATTGCCAGCGACACCGCATGCAGCACCGCCTCCCCGTGGTAATCCACGCTGACTTCCGTCGCGGTCAGCAGCGGCAGCGTGCTGCTGCGCGGCGGGTGCGGCTCGCCGTGGCTGTGCAGCAGCTGGCGAGTATAGGCCTGCTGCGGATGGCTCAGCAGCGCCGCCGTCTCGCCACTTTCCACTTCGCGACCGTGACGCAGCACCATAATTCGCTGGCTGAGCTGCGCCACCACCGCCAGGTCGTGGCTGATATAGAGCGCTGCCACGCCGGTCAGTCGGATAATTTGCTGGATCGATTTCAGCACTTCCAGCTGGGTGGTCACGTCCAGCGCGGTAGTCGGCTCATCAAAGACAATCAGCTGCGGTCCGGCACAGATCGCCATGGCAATCATCGCACGCTGCAGCTGACCGCCAGAAACCTGATGCGGATAGCGATGGAAGAACTGTTCCGGCTGCGGCAACTGTAGCTGACTGAAGATCTCAAGCGCACGACGGATCGCCGCCTGGCGATCCAGTACGCGGTGGCGAATCGCGCTTTCAATTACCTGCTCGCCGATCTTCTGCGCCGGGTTAAACGCCGCGCTGGCCGACTGGGCAACGTAGGCGATTTTCGCGCCGCGCACCTTGCGCCACTGGCGTTCCGATAGCGCAGTCAGATCGCTACCGTCGAAGAGGATCTGCCCGCCGCTAAGCCGCATGCCGTGACGGAAGTGGCCGAGGATAGCCTGGCCGATGGTCGACTTGCCCGCGCCGGACTCGCCGATCAGCCCCAGCACTTCCCCCTTGCGCAGGGTAAAGGAGATCTCTTCCACCAGGGTAGCCGCGCCTGCGGTCACCCGCAGCTGTTTAACCTGTAATAACGCCTGTTCGCTCATGCTCTACTCCTGCCAGCTGCGGGTGTGCTGGCTTAACAGCCAGTCGGCCACGCTGTTTAATGCCAGTGCCAGTAGCGCAATCGCCGCGCCGGGGATCAGCGCCGCCCAAACGCCAAACAGAATGCCATCTTTATTATCGCGCGCCAGTCCGCCCCAGTCGGCGGTCGGCGGCTGAATGCCCAGCCCTAAGAACGACAGCGCTGAAAGAAATAGCAGGATAAAGATAAAGCGCAGGGCAAATTCGGCCACCAGCGTGGTAAAGGCATTCGGCAGAATTTCGCGCCACAGCACCCAGCCAAGGCGCTCACCGCGCAGCCGCGCTACCTCAATAAACTCCTGCGCGGCAATCTCCAGCGCCAGCGCACGCGCCACGCGCAGCACGCGGGTCGACTCCAGAATGCCGAGCACCAGCACGATCACCGGGATGGTCTTCGGCAGCATGGCTAACACCACCAGTGCCAGAATCAGCGTCGGGATGGCCATCAGAATATCGTTGAGGCGCGAGATCAGCTGGTCCACCCAACCGCCGAAGTAACCGGCCAGAAAGCCGAGGAAGGTGCCAATGGCAAAAGCCAGCAGCGTGGCCACCGCGCTGACGCTGAGCGAGGTGCGCGTGCCCCAGATCAGGCGGGACAGCAGGTCGCGCCCGAGGTTATCAGTGCCCAGCCAGCTGTCCGGCGACACGCCCGCCCAGGCGCTGCCGACCACCTGGTCCGGCGCAAACGGCGCCAGCCACGGCGCCAGCAGCGCCACCAGCACAAACAGGCTCAGCCCGATAACGCCGGGCAGTACGGAAAGTTTCAGCCTGAACATCAGATCAATTCCTTGTAAAACGCAGACGCGGGTTAGCCAGCAGCGTGATGATATCCGCCAGCAGATTAAGCAGAATGTAGATCCCCGCCAGCAGCAGCGCGCAGTCCTGGATCACCGGGATATCGCGCTTGCTGATGCTGTCGACCATATATTGTCCGAGGCCCGGATAGACAAACACGTTCTCGACGATCACCACGCCGACCATCAGCCACGCCAGGTTAATCACGATCACGTTAACGATCGGCCCCCAGGCGTTGGGCAGCACGTGACGAAACAGGATAGCCGAGGGTGACAGCCCCTTCATTAGCGCAGTATCAACATACGCCGCGTTTTGCGCGCTGACTAACGCTGCCCGGGTCATATTGCTCATATGGCCGAGGATAGCGAAGATCAACGTCATGCACGGCAGCGCGACGGCCAGCAGGCGATCCCCCAGCGGCATGCCGTCGGAGATGCTGCTATTGCTCGGCAGCCAGAACAGAGTGATCGAGAAGATCAGGATCAGCAGATAGCCGGAGAAGAACTCCGGCAGCGAGACGGCGGCGCGGGTGAAGAAGTTGAGCAGGCGATCGATCCAGCTGCCCTGAAAGCGCGCCGAGACAAAGCCAATCACCAGCGCCAGCGGCACGGCAACGATGGCGGTGAAAAACGCCAGCGACAGCGTATTTGCCAGCCTGTCGAGCAGCACCGGGCCGATAGCTTCGCGGCTGGTAAAGCTGTGGCCAAAATCACCCTGCAGCACGCCGCCCAGCCAGGCAAGATAGCGCCCGGCAGCGGGCTGATCCAGCCCCAGCTGTTGATTAAGCACCGCCACCGCCTGCGGCGTGGCGGTCTGGCCGAGGATAGCCGTCGCAGCATTGCCCGGCAGCAGCTGGATACCGACGAAAATCAGCACAGAGACCACCAGCAGCATCGCTACACCCGCCAGCAGGCGCTGGCCAATCAGTTTTAACAGAGGAAGGTGGCCCTTCCCCCGGCGTTCAGATAAATGACTCATTAGCTGTTATGCAAACCACACTTTTTCCGCTGCACGGTTACCGCTCATGGTGAAGCCCGGGATCGCCACGAAGCCGTTAATTTTGCTGCTGGCGGCGTCCAGCGCATCGGCATACAGCGGAATAATTTCGCTGCCTTTTTCCACCAGCATCAGCTGGATATCGTGGTAAATCTGGCGGCGTTTCTGCTCGTCCTGCTCCCCGCGCGCGGCGGTCACCAGTTGGTCAAACGCTGGCTCTTTCCACTGCGACTCATTCCACGGCGCACTGCTGGTGAACACCAGCGACAGCAGCGCATCCGCCGTCGGGCGCAGCGACCAGTTAGAGGAGACAAACGGCTTTTTCATCCAGACGTTGTCCCAGAAGGCATCATCCGGTACGCGCTCTACCTTCAGCGGGATACCGGCCTTTTCTGCCGAGTTCTGATACAGCTGCCCGGCATCCACCGCGCCAGGGAATCCGGCCTCTGCCACCGACAGCACCAGCGGGCCGCTGAAGCCGCTTTTCTGCCAGTGATATTTGGCTTTTTCCGGGTCATACGGGCGCTGCGGGATATCTTTGGCGAAATAGGGGCTGGACGGGAAGATTGGGTTGTCATTCGCCACGGTGCCGAAGCCGCCGAGCACGGTTTTGATAATCTGCTCGCGATCGATGGCGTATTTCAGCGCCAGGCGACCGTCCAGGGTATTAAACGGCGCGGCCGTCGCCAGGCCGGGGAACGTGAAGATCTGGCTGTCGCGCGAACGCAGCAGCTGGATATTCGGCATGTGCTTAAGGCGCTCAACAATGCGCGGATTAACGCGGTTGATCAAATGTGCTGAGCCGCTGGCCAGCGCCGCGACGCGGGCAGTAGAGTCATTCATCGCCAGCGTTTCTACCGAGTCGACGTGGCCGCGCGCCGGGTTCCAGTGGTTCGGATTACGCTTCACCAGCGTGCGCACGCCCGGCTTGAAGCTTTCAAGAATGAACGCCCCGGTGCCAATACCTTTGTCGAAGTTTTCATTTTCGGCAGTGATGGCAAAGTGAACATCGCTCAGCAGCGCGATAAACTCTACGTTCGGCTCCTTCAGCTTGATGGTCACCTGATTGGGTGCCGTCGCCTCCAGCGACACCACCGGATCGAGGTAGCCTTTCACCGAAGAACTGGATTTCTCAGCGCGGTGATGGTTCAGCGAGTAAACCACGTCTTTTGCCGTCAGGGTGCGGCCGTCGTGGAACTGCACCCCTTTGCGGATGTTCAGCACCCAGGTTTTGCTACCGTCGCGGGTTTCCCAGCTCTCCGCCAGCGACGGTGTGATCTTACCGTGCTCATCCACTTCCGCCAGGCAGTTAAACAGCTGCGAGCCGACGAAGTACATATAGGATTCAAACCAGAACGCCGGATCAAGGCGGTCAGTGCTTGAGGCATTGTCCATGCCGACCTTCAGATGGCCGCCCTTTTTCGGCGTGGCCGCAGCGGTATCCGCTGCCCACACCGACTGGAATGGCAGGCCGGAACAGGCTGCCGCCACGGAGAGCGCGCCGGTAGTTTTGATAAAATCGCGACGATTCATCATGGTGTATTCCCTGTTTTTTTATCGTTGTTATGGCGCATGGCGCGGTGAAAATAAGGCGTTTACTTCAGCGCGGCGGCCAGCCGCGCAATATGCTGCGGCCCGATACCGCAGCAGCCGCCGACCAGCGTGGCCCCGGCAGCAACCCACTCCTGCGCCCAGCGCAGATACCCTTCCGGATGCGTGTCTTTACGCAGGCCGCTCAGCCCTTCGTTGGCCCCGCCGCCGTTGCTGCCGTGCTCGAATGCGTTGGCATAAACGCCAATCCCGGCAGCCGACCCGAGACGCTGCAGCGTGGCCTGCGCCTGCTGAACCGCAGAGAGCATCACTTCAGGATGGCTACAGTTGAACAGAATATTTTCTGCCCCCAGCTCAAGCGCTTTCTCCACAGCGGCCGTCACGCTCTCGCCCGAGCGCAGCGTGCTGGCAGCTTTCGGCTGGTCCGGGTCATCGTGCAGGCTGAACGACAGCCACAGCGGCTGCGGCTGATTGGCAACCGCCTGATGGATCGCCACGGCTTCAGCAATGGAGCTGATGGTTTCACCCAGCCAGACGTCAACGTAAGGTGCCTGAGCAGCCACCAGCACCCGGTGGATTGCGATGGCCTGCTCAGCGACAAACAGATCGGGGCGATAGGAACCGGCGGCGGGCGGCAAGCTGCCCGCGACTCTTACCGGATGTGCGGCAGCATCGGCTGCCTGGCGCGCCAGCTGACCGGCCAGCGCAGCAAGGCGCTCACCGTCTGCGGCAAAACGCGCTGCGCCGATATGGAAGGGAACCACGGCATAGCTGTTGGTGGTCAGGGTACCTGCGCCAGCCTCGACAAAGCTGTCGTGGACCGCACGCACCTGTTTAGGTGCCTCATACAGCGCCAGTGCCGACCACTCCGGCTGGCGGAAGGGCGCCCCCACCCTCGCCAGCTCACGCCCCATCCCACCGTCCAGAATCTCGATATGCTGCGTCATTGGCCTGTTCCCATTGAGAAATTTCTAATGGTGGCCATGCTACCGAAATTGATGGCTACATGTCCAGACGTCTATATGGGAAAGTTCGGGATAGTTTACTCACCCAGGGTATAAAGAGGGTAAAGCGCCCGCAGGCGCTAGAAGATCAGTTTGGCAATGGCAAGACCAAAGCCTAAGACCGCGAACTGTGAAGTGACGATCCAGCGGGTTTGCGCAGCCAGGCACTGATGCAGTTCGACACGTAAACCGTTCACATCGCTTTGGGTGGCATAATTCGATTTGATAATCCCGACATCAATTTTCAGGGTGCTGACGTCCTCCTTTAATTCCTTAACATCACTCTTAAGCACGCCGACGTCATCTTTCAACCTGTCGACATCGACTTTCAAGATGCCAACATCCTTTTGCAGAACGCCCACATCTATTTTTAAGATACTGACGTCACCCTGCAAAATACCCACGTGCCCTTCCAGCCTGTCCATGCGATTGTCCATTTTCTCGTCCTTTGTACGTGCGCGTCTGATTAAACCTTGCTCAAACCGGAGACGATCTTATAACCGTTTCTTAGCCTGCAGCAAGTGCTGAGGGCACGGTTTTTTGCGGCGCAGGCCGAAAAATCACCCTGTAATGCAGTGCAACTAAGGAAAATAAAGTACTGATAAGTTAACGAGTTAGGTGTTCAGGTAAGAGGATTTTCTGCGCGGAGACGAAGATGCCGGTGGCGAGTGCCACCGGCAGAGAAGCGGTTAATGGTTGCCGACAATATTGCCGAGAATGATCGAAGTGATTATCCCGGTGGCCGCAGCAATCAGCACATAATTGCCGTCAACATAGGCCCAGTGCTCACCGCGCGGTGGCTCATCCAGGCCGCGATCGCGCCAGTCGTCAACCCGATAATCGTCGCCACGGAAGCGGTCCGGTGCCGGGTGGCCGCGACGGAAGTCATGGCCCTGCCACGCAAAATGGTCACGCTCGCCTGGACCACCGCGACCGCGATGGTCGTCGCCGCGCTCATTGTGCCCACGATCGTCATGGCGATCGTCGTGACGCTCATCGCCACCGTGATTATCGTGACCGCCCTGCTGATGCCACTCGCGGTCCGGGCCATTACCCGGACCGTCTGCGTAAGAGAGGGTGGTGAAAAGGCTGCTTGCTGTGAAAACGCTAATAATCAGTGCCAGTGTTGTTTTTTTCATGGGTGTATCCTCGATTTGCTCACGGCCTGCTGACTGCCGTGGCTTAAATATCGGGGATAACGCAACACTTCCCTATCTCACGAACTCCTAAAACCGAATGATTAGCGTCTTATTTTCACCTTCTTAACGCAATCCTTACTTAACCGTATGACAAGCCGCCGTTAATTCAGCTGGTAGTCAAGGGTGATCTCAGCGTTAAGCACCTGCGAGACCGGGCAGCCCGCTTTGGCCTTCTGGATGATGCTGTCGAACTTATCTTTATCAATGCCCGGCAGTACTACCTTGCTCTGCAGCTCAATTTTAGTGATGGCGAACCCATCCCCTTTTTTATCCAGTGACACATCGGCAACGGTATCGATGCTTTCAGGGGTGTAGCCTTCGTTGCCCAGCATCAGCGACAGCGCCATGGAGAAGCAGGCGGAGTGTGCCGCGCCAATCAGCTCTTCCGGATTGGTGCCTGGTTTGCCTTCAAAGCGGGTATTGAAACCGTAGGGCTGCTGGCTTAGCGCACCACTTTCGGTAGTGATGGTGCCTTTACCTTTTTTGATGTCGCCTTCCCAGTGTGCCTGTCCTTTCTTATGAATGGTCATTGTTTTCCTCCTGTTGTTTAGTCAGCTACCAGTATAGACACTGTCGGCGACAGCGCAGGTTGTTTACTGAGCAGACGAAAAAAACCCGCCGGGCGGCGCCTGCCCGTGATGCGTTCGGCGGACCTCCGCTTCTCCGCGAACTTAACAATGAAAATAATAAGCTTCGTCAATGCATAATTGTCATATCGTTGTTTAACGATTAACTTTTTCGCACCCTGTCCATAAACCCTCTCAGATCTTTTTTTCTGGAGCTGACAGGCTATAGACTGCTTAAGCCCAATCCGGGCGGAGCAGACTTAAGGACGAGAAATGGATAATTACCTGGATAAAAACCGCTTTATAAGCCTTTACTACGCTAACGCTCAGAAAGATGCTGTCATCCTGAGGAAAACCGCTGACCACGCAGGCTTTAGGTATTTAAGAAGTCCTGTAGTCCGCGACGGCTTCATGAAGAACATTGATACATTCATACAATCTCAACTGAATGGCATCAGTAAAAGCAAAAATGAAAGTGAGTGCAGAGAATGCATATTCAACCTCAGAAAGCAAAAAGAGCATATCGATAACCAGACATTTAGCCTTATGAACGGACGAGCTAAAATAATAGCATCAGGTCAGGTTGTTAAAGAGCTGGACACCTGGGGCTATATTATTAATGGCGTTGGGGTGGTTATTGGTGGAATTCAGTTTGTAGCTGGAGTGGGAATAGCAATTTCATCTGCCTTAACAGGAAACATTATAGGTGTGGGAGCAGGGGCCTTTTAGGTAGTACATTGGTTGAACTCTTTGCAAGAAGGGGGGGTGAATTTATGGAAAGGTAAGGATGATACAGTCGGATTCATGAGAGAAAGATACATTGAAACGGCAATATTTCTTGGATTCGATAAACGAACAGGAAGCATTGCGTATAGTTCCGTAGATCTCTTACTATCCGGCTATGGATTAGGTCGTTTAGTGTTAAAGCCAGACGAATTTTGCTTATTTAGGCATATCCCTACTGATTTTGTCAGGGGTTATAAAGTTGCCAGCGCCCCCTCATTAACGATAGAGGCCACAGGCGACACCCTTTCAATTTATAACGCGGTCACAGCCAAAAAATAACCCTACCCCTTATATTTAAAGTATATCTTCGCCCCTAATTTCATAGGGGCCATAACAAAAACAACAATGACTCCAAAAATGCAGCCAGACAGCATAATATAAAACCCCACATCATTACCCAATCTAAAAAACTCACTCACTGATAACAAAGCCAACATTATCAACATCATTATCGCAACAACAAAAACGCGTTTTATTCTCTTAATCACTTCACTGTGTGTGACACCATCTCTTTCCGACCAAAACTTGATAGAAGCAATTTCCTTAGACGTAAAGCCATATTTAATCAGCTTCTGTTCAGTATCATCAATCATCTTCATCCCTTAATTTTAACGTCATCCTATTGATAATAACTTTTTTACTTATCGTAATGTGCCGATTTTCAATATTATCGCGTTATTAGATTAAAAAACAGATTCGGGGTGATGTAGAGCAATAAAAAACCCGCCGGGCGGCGGGTTTGACAGGGGACTATTTTTTCAGGTTTGCCCTGACCTCTTGCACCTGGTCGGCGCTCACCGCAGCGGCTTTATTACTCCAGCCCTGGCGGATAAAGGTCGCCAGCTGCGCCACCTCGTCGTCGCTCAGGCGGTTGGCAAAGCCCGGCATCGCCAGCGTCGACGGTGCTTTAGCGGTGGAGGGCTGCTGCGCACCGGCCAGAATGGTATGGATAAGCCCGGTCGGATCGCCGGCATTAACAATCGTCGCCTGGTCCAGCTGCGGGAAGATGCGCGGCGCGCCCTTACCGGTAACGAAGTGGCAGGCACCACAGTTATCGAGGTACAGGCGCTCGCCGGTGGTCAGATTTTTCGCCGCCGTCAGTTTAGCTTCGGTCGGGCTCACGCTGTGGGTTGCCGCCGCCGGAGCAGGCGGGTTGCCGCCGATAAACTTCAGGTAGGCAGTGATTGCCTTGAGGTCCGCTTCCGTCATCCACGAGGTACTGTGCTCGATAACCGAGGTCATCTCCCCCCCCACCGCCGCTTTATCGTTACGCCCGGTCGCCAGGTAATCCACGGTTTCCTGCCCGGTCCAGCTCGGCAGGCCGCGCAGCGAGGGGACTTCCCAGCCGTTTAGTGACCCGCCGGAGAGGAACTTGCTGTCGCTGCTGTCGAGGGCTTTCTCGTTCATACCTATGCCGCGTGGCGTATGGCAGCTGCCGCAGTGGCCGAGGCTCTCCACCAGGTAGGCACCGCGATTGACTTCCGCCGTTGCCCCGCCAATGGGCTGGAACGGTTTATCGCTGGTAAAGGCCCAGTTCCAAAAACGCATGCCCCAGCGCTGGCTGAACGGGAAGCTGAGATCGGTTTCCGGCGGCTGCTCGGTGCTCGGCTTCACGCCCTGCATAAAGTAAGCGTAGAGCGCGTGCATATCGGCATCGCTGATTTTGGCGTAATCCGGATACGGCATCGCCGGGTAGAGGCGCGTGCCGTCAGGCAGCACGCCTTTGCGCACCGCGTCCGAGAACTGCTGCTCGCTGTAATTGCCAATGCCGTGCTGTTTATCCGGCGTGATATTGGTCGAGTAAATGGTGCCGAGATTAGACTCGATCGCCAGCCCGCCGGAGAATGCCGGTTTGCCCGGAAGAGTGTGGCACGCGCCGCAGTCGCCAAGGCGGGAAATGTACTCCCCCTGCTTTACCAGGCTGTCATCGGCCTGAGCCGAAGCCGCAAAAGTCGCCGCCAGCAGCACGGCATTGGCAAGCAGTAAACGTTTGAAGTTCATCATCGTCATCTCCTTATGCCTGAACCATCGGGCCGGGGTTTTTCAGGTAAATATCTTTAATCGCCTGGGCCGCCATCAGGGTGATAGCACCGATGGTGTCAGTCGGGTTCGCCTGGAAGTTCTGCGGGAAGGCGTTACCGCCCGGCACAAAGACGTTATGCACATCCCAGCTCTGCAGATACTTGTTCAGCGCGGAGGTCTGCGGGTTGTCGCCCATCACCGCGCCGCCGACGTTGTGCGTCGAGACGTATTTGGTCAGGTCGAAGTGCGCGTCCATTGGCAGGAAGCTTTCGCTGAAGCTGTCCGGGTTCAGCTCTTTAGTGATGTTGCTGACGATACCCTTCAGGTGCTGCTGCAGTTTCAGTTCGTTCTGCTTCCAGTCGAAGGTCATGCGCAGCAGCGGGTAGCCGTAATCATCGGTGTAGTTCGGATCGAGATCGAGATAGATATCGCGATACGACATGCAGGTGGTGGTGATGCTGATCTTCATCGAATGGCCGTACCACTCTTCCATCCCCTCTTTCCAGCCGGCGCCCCAGCTCGGAGTGCCTTTCGGCAGTGCGGTGCTGATGGGCGTACCGGTAGCCTGCGAGCTGTGGATCTTCGCGCCGCCGATAAAACCGAGGCCAGGACCGTCGAAGTTACCCGGAGAGATATCGTTAAACATCTGCCCGGTCGCACCGGCGGTGGCAAACGGGTTGAAGTTCTGATCTTTAAAGAACAGCGTCGCGCCGCCGTTACTGAGGAAAGCGTAGTTGCGCCCGACCACACCGTCTTCAGTGATCGGGTTATACGGCTTGCCGATGCCGGACAGCAGCATCAGGCGCACGTTGCAGAACTGGAAGCTGCTCAGCACCACGATTTTCGCCGGCTGGAAGCATTCGTTGCCGTCTTTATCAATATAGATCACGCCTTTGGCGGTCTTCTTATCGTCGTGCAGCACCACTTTCATCACGTTGGCATGCACTTCATAGGAGAAGTTATCCATGCGCTTCAGCGCGTCCATCACGGCGGTCTGCGGTGAGGCTTTTGAATAGTTAAGGCACGGATACTTACTGCAGTAGCCACAGTAGTTACAGGGGGCGATCTGGTTACCGTACGGGTTGGTCCAGGCGCGAGATACGCAGGCCGACGGGTTCGGGAACGGATGGTAGCCGAGCTTCTTTGCCGCTTTCACAAACAGGGTGTTGTTCAGCGTGTCTTCCAGCGCCGGTAGCGGCATGGGGTTAGCACGCGGGCCTTCAAACGGGTCGCCGCCTTCCAGTATCTGGCCGCGCAGGTTGCCGGTAGTACCGGACTGGCCGCAGATCATCTCAAATTTTTCGTAATAGGGTTCGATCTCTTCCCAACTGAACGGGAAGTCCATAATACGCATATCGTCCTGCAGCACCCCCGGGCCGTAAGCCTGGTCAGCATAGGTTTTCAGCTTCAGGTCGGTTGGCGTTGGGCGGATCAGCACCGCCGTCCAGTGCAGGCCGGAACCCCCGACGCCGTTACCCGGGCAGAATGCGCCCCATTTGCGCGTCGGCAGCGCGGTCTGGCTCATGTTGTAACGTACGGTGACGGCCGCTTCGGCGGTGGTCGCCATCACTTTGTTACGCACCGCGTAGGCGTACTCATCCGCCGGTTTCGGGTAAGCGAACTCTTCATAGCCGCGATCGGCACCGCGCTCCAGCGCCCGCACCTTCAGGCCAGCCATCGCCAGCTCAATGCTCATCAGCGAGCCAGCCCATCCCAGGCCGACGACAACGACGTCGACTTCTTCTTTATTGATTTGAGACATAATTAACCCTATCAACCCTTCATCTATCGCGCTGCAGCTGTGTGGGCTGCCTTTATTCACCCTGTTCACTGACTTCTGTAAGCTTCAGGGGGTTGGTTAAGTTGCCGCCTTGCCGCAACGCGAAATCTTTTGGCTGTCATTGACAAAAAACGAAAAAAGTAACAGCGGACTCAGGCGCGCTCGCCCTTGATGCTGATCGGGCCGAGTGGATACGGGACGTTGTGCTGCTTCACCCATTCCAGATAGCTGGCGCGCGCGCCGGGGAAGCCGATGGCGATCCACGCCTTCATCCCTTTATTACCCCCGTACATCGGGTCGGAGAGATAACCGTGCTTGGTATCGGCCAGCAGCCCGCTGAAGAACTGTGACGCCTTCAGGTCCGGCTCACCAAGGTCGGCAAACTTAATATCGTTTTTTTGCAGTTGGGTCAGGACGCTGTCTTTATCCTGCGCAGACAGCTGATGGAAGGGTTTCTGGTGGTTCTGCTGGCACCACTGATTTGCCAGTTTGATGCCGGTTTTGTAGATCTGCTGAGGACGAAACGGGATCTGATACCCCATGGTGGCCGGGGCGTGCGCATCAAACGGCCCTTTCATATAGATTTCATCGCCAGAATCGCCGTGGATCTGCTGATCGATAAAGATCGGGACGTTGGTTTCCAGCGCGCCGGGTGCTTTGCCCTTGCCGCCGGCGGGGATCAGGCTGTCGCAGGCGGCGAGAATAAACTGCCACTCGTCGCTGCTGAAGAAGATCGGCTGGTACTCCGTCAGTTCTGGCGCGGCCATTTCTGCCGCCTGGGCTGCGGTCAGCCCTTTAAACACCATCTCCCCTAACGGTAATGCCAACAGCGACCCGATTAAAAACTTACGGCGGGTGGTTTCTTTTTGAAGAAGCATAGCGTTACGACTCTCACTTGCATGAAAAGTACACCCCCGTAAAGCAGGTGTAATTAAGGTTAAATAACTGTTTTTATCTGTTTACATTGGGGCAATGTTAACCATACAGACATTTCTAAATGTAAAAATAAAAGACATTTTGTTTTAAAGTTAACATTAATAATGGCTCTAACATTTCATAACAATGTCACCATTAATTACGGGGATTAAAGCGTGGGACTTAGCGGAAATTTATGCACGCCTGCCGTAAAAACGGGCAAGAAATGCGCGCATTTGATTAACTACCGAGATAATAACTCACAGTAATAAAGTCAAAGAATTCTTCATTCCCCCTGATGTCACTATGCCATTAGCCTGCACCATGGCATGCCAGAGATTTTTCCAGGCGATAAGCACAACAACAGGGAAAACATTGTGGCTGCGGAGAAGTTGCTAAGGCTGCTTCCCCTCAGCCGGAGTCGCGCTCAACCAGCTGAAATCCAAGGTCAACCACCGCATCCTGCGGGCTGCGGCCTTCAATTTTGTCGGCCAGCCGCGTTGCCGCATCCTCACCCATTTTCACCCGGTCGATCGCCACCGTGGTAATGGCGGGCTGGTTAAAGGCAGCAAAGCTGAGGTCGCCAAAGCCAATCACCGCCAGCTGCTGCGGCACGGACAGCCCGCGTGCGCAGGCCTCCATAATGACGCCCTGCGCCAGGGTATCCGAGCTGCAGATAATCGCGTCGAAGCGCTCTCCCTGCGCCAGCAACTGTTTCAGCCCCTGCCGCCCGGCCGCGAGCGAGGTCGGTACCGGGGCATTAACGCCGCGAATTCGGCTGCCAGCCTGGCCCTGCATTGCATCAACCAGCCCTTTGCGCCGCTGCTGAGCGCGGCGGTCGCCTGCCCACACCAGCCCGAGATTCAGGTAGCCGCGCTGCAGGCAGTATTGACCAATGCAGGTGCCGATTTTTTCGTGCGAAAAACCGACCAGCATATCGAGCGGCGTCGGCGTCATATCCCAGATTTCCACCACCGGTAGCCCGGCGTTGAGGATGGTCTTGCGCAGCTCAGGGCTGTGATGAATGCCGGTCAGCACCATGCCATCAGGACGGCGTGAGAGGATGGTCGCGACGATCTCCGCTTCCCGGTCATACGAATAGCCCGTTACGCACAGCAGCATATGGTAGCCGCGCTGCGCCAGCCGATCGCTGATGGCCTGAACGGTATCAACAAACATGCTGTTGTTGATCTGCGGCACCACCACGGCGATCAGACGGCTGCGCTTTGAAGCCAGCCCACCCGCCAGCATATTGGGAATATAGCCGGTCGCCTGGATCGCCTCCATCACCCTTGCCACCGTCGCCGGGCGCACCACCTGCGGCTTATTAATTGCCCGGCTGACGGTCATCGGTGACAGCCCCGCCACGCGCGCGACATCTTCCAGCGTGGGGGTTTTACTGACGGCGGGTGCGAACGCATCGTTACGGTTTTTCATCGGCTTCCTGTCGGCTAAATGATTGCGCAATCATTTTTTCATAAATTGTCCAGGTGTAACAGGGTTTAACGGCATGTCGGGACAAGGGGGATTATGCTACACTCGCCGCCGCCGGGGAGCGGGCGCTCCCCAACCGTTAAACAACCGAAAGGTGTAAAGCCGTGAATAAAAGAGCGATTGCCCCCACCCTGATCTTTATTGCCGCGATGGCATTTCTGGTGTGGTTTATTGCTTCCGGCGCCGCAATGCCGGGCAGCTGATTATCCGGCGGGCTGGTCCGCGCCGATCTCTACCTGCTGGCCGTCGGGCATATGGCGAATTTGCAGCGCAAACTGCGCACGGTGGCGCATCGCCTGGATACTGCGTACCGCCTGAAGATTCTCAGGGACAAATTCGCCCCCGGCAACAAACGGCAGCTTTGGCATCAGGCGGCAGCCTGAGGGTAATGCGCCATGCTGTTCCTGCCAGTCCTGCGCCAGCGGGTAGCCGGTCAGCACCGAATACTCTTCAAGGATCAGCGCGCACCAGTGCTCAAGGCTGGCGGCCAGCCAGCTGAATTCACCGGTTTCCGGCTCAAAGCTGCACACCGCATCCCCGCGCACGCAGAACTGTACGCCGAAAATGTCTTCCGCAAAGAACAGCGCATCGCGCGCCATATCTTCATAGGCATCAATCCACAGCTCCGGCTGGTTCCACTGCTGAATACCCATCTCTTCGCCACTGCTCTGCCACGGAAAGATATGCAGCGCAGAGACAAACCCATAGCAGCCGTTTTTGCTGCTCAGCAGCTGGCGCAACTCATCCACCAGCGCGGGATGAGCGGAAGTGTCGAACTGCATTTCTTCCGGCGCGGGCGCCAGACTGTCGCTGCAGAGTGAGAGGAGTTTTGCCATTGAGGGGGTCATGTTCGGGTCCTGAAACGTGGAATTCGATAAATAGCCGTTAAGGGTAACACTGATTGGGTCAGTGAAAACAGCCTTGGGGTTATCTCAGGACATCGCAGAACAGGACGGGAAAGCGAGGGCGTTAACGGTCAGCGGGAACGATTAGCTAGCGTAGATTTTGTAGCTCACCTGCATCTGCGCTTTGCAGAAGATGCAGTTTGCACCGTGCGGATTTTTTGCGCTGATACTGAACGGGGAAAAACGATACTGACAACCGTGACATGACGGGCACTGATATTTGATATTTTGAATAGGTAACTGCCTTTTTTGATTTACGATTCTTATTGTAAGAAACGCTACCTTAACACGTTCGTTACATAATGTCTGTATTTTTATCCAGGTGTAGTAAATCCTGGTACAGCCCACTTAGCACGCCGCCTGCGGCAAACTGCTCTCTGATCCACTGTGTCACCTGCCCGCTGGCCGCATGCTGCGTCGCCAGCAGCATCGGAGAGTCCTGGCGCGGGTTCTGTACTGCCAGCGTCACCAGCCGCTGACCCGCCTCGCGCACCAGATAATCCGGCAGAAAACCAATCCCCTGCCCCAGCATCTGGCAGTGGTACTTGGTGGCAAAGTCCGGTACAACCAGCGATTGCTGACCGTGCAGTAACCAGCCCACTTTTTTATTCAGCGTTTCAGCGGTGTCCTCCACCATGATGGTGGTCCACTGGCGCAGCTGACTTTCGCCCAGCGGCTGCGCCAGGCGAGCCAGCGGATGATCGGGAGCGATAGCGAACTGCCAGCGCACGCTGCCAATCGCCAGATAATCAATGCCGCCGCCATCCGGCAGCGTATCCGGGGCACCTATCGCCACGTTAACCTGCTGATTGACCAACGCATCCCACACGCCGTTATAGACCGCCGTGGTGATCACCACCTGGCAGCCTGGAAACTGTTTATCCAACAGCTGGAGTAAGCGCGCGGTGTGATGCGGCGTGTACAGCAGCTGGTTGATGCAGATGCGTACGCGCGGCTCAATACCCTGAGCAATGGTGTCCACCCCGCGTTTAATGCGCTGAATGTCGTTGAGCAATTCGCCACACTTGCGCCAGAAATAGTGCCCGGCCTCGGTCAGCTCCACGCTGCGGGTGCTGCGGGTAAATAGCGCCACGCCCAGCCCGGTCTCGATGCGTTTTATCGCATAGCTGACGGCCGAAGTGGTGATGCCAAGCTCCTGCGCGGCTCTGCTGAAGCTACCGCAGCGCACCACGCTGATCAGTACCTGGAGATTTTCTTCATTAAAGATCGAGTTCATTGTCGCCCGCGCCCGCTAGCCAATAATATTGAACAGTATTCAACAATCTCAGCGTAAACGGTGAATTAATTTCAAGCGTATTCTCCTGATTATCAGTCGCTGTTATTGTCGATGAATTGCTCACCTTCGGTTTAAAGGGAATCTTATGTCATCGGCTAGCGATCAGACTACCCGCTTCCTCAGCGCCGCGCAGGCGGGAGAGCTGGCAACGTTACAACAGTGCCTGGCGGCGGGCGTTGACCTGAACAGCGTTAATCGTCAGGGCACCAGCGCCATCACCCTCGCAGCACAACATCAGCACTATGCCTGCGTTGAGTGGCTGATCGAGGCCGGCGCCGACATTAATCAGCAGGACAATACCTGCCTGAATCCGTTTCTGCTTAGCTGCCTCGGCGGCGATCTGACTCTGCTGCGCCTGCTGTTACCCGCCACGCCTGACCTGACGCGCCTGACGCGCTTTGGCGGGGTCGGCCTGACGCCCGCCTGTGAAAAAGGCCATGTGGAGATCGTGCGTGAGCTGCTGACCTCAACCGCGATCAACGTCAACCACACCAACTTTTTAGGCTGGACACCGCTGCTGGAAGCCATCGTGCTTAACGACGGCGGCGCGCGCCAGCAGGAGATCGTGCGGCTGCTGCTGGCGCACGGTGCCAGCCCGCATATGACCGATAAATACGGTAAAACGCCGCTGCAGCTGGCGCGCTCGCTCGGCTTCACGGCCATTGCGACTCTGTTAATGGATGCAGGAGCAGACGATGAATAATACCGGCCCTAACCGCCGCGAATTTCTCAGCCACGGCGGAAAAATGCTTGCCGCCTGCGCGATGATCGGCGCGGGCAGCGCCCCCGCCTTTGCAGCGGGCAATTCCGCCCGCTGCGCCCAACCGGAGAGCAGGATGACCACCATTAACAGCAACCACTATTATCTGGATAACGTGCTGCTGGAGACCGGCTTCCGCTATCAGGATGAGGTGGTGGTTGCCACCGAAACGGCGCTGCATAGCCTTGAGATCAATAACGGCAAGATCGTTGCCATCGCGGCTAATCACTCGTTTGCCGATGCCAGCCTGCCGCGCTTTAACGCCGGGGGGAAACTGCTGCTGCCCGCCATGCGCGACATGCACATTCACCTCGACAAGACCTTTTACGGCGGCCCGTGGCGCGTTCAGTCGCGCCCGGAAGGCACCACCATTAAAGATATGATCGCCCTTGAGCATCGCCTGCTGCCGGAGCTGCAACCCTATACTCAGGAGCGCGCGGGCAAGCTGATTGACCTGCTGCAGTCGAAAGGCTCTACCGTGGCACGCAGCCACTGCAATATTGAGCCGGTCTCCGGGCTGAAGAATCTGGAGAATCTGCAGGCGGTGCTGGAACGCCGCAAGTCGGGCTTTAGCTGCGAGATCGTCGCGTTTCCGCAGCACGGCCTGCTGCTGTCAAAAAGTGAACCTCTGATGCGCGAAGCGATGCAGGCCGGGGCGCACTACGTCGGCGGGCTGGACCCGACCAACGTCGACGGCGATATGCAGCGCTCGCTGAATACGATGTTCCAGATCGCGCTCGACTACGACAAAGGTGTGGATATCCACCTGCACGAAACCAGCCCGGCGGGCGTGGCCGCCATCGACTACATGTTGACCACCGTCGAGAAAACCCCGCAGCTGAAGGGGAAACTGACCATCAGCCACGCGTTCGCCCTCGCCACGCTGACCCCGCAGCAGGTAGCGGAAACCGCAGCGCGCATGGCCGCGCAGCAGGTCACCATCGCCTCCACCGTGCCGATTGGTACACTGCATATGCCGCTGAAGCAGCTGCAGGAGACCGGCGTATTTGTCATGACCGGGACCGACAGCGTGATTGATCACTGGTCCCCGTTTGGCCTTGGCGACATGCTGGAAAAAGCCAATCTGTATGCCCAGCTGTACACTCGCCCCGGCGAGTTTGCGCTGTCGCGCTCGCTGGCGATTGCTACCGGAAACCGCCTGCCGCTGGATGACAAAGGCCAGCGCGCCTGGCCGCAGGTGCAGGATGAAGCCAGCTTCGTGCTGGTTGACGCCTCCTGCTCCGCGGAAGCGGTGGCGCGCATCTCTCCTCGCACCGCCACCTTCCATCAGGGGCGCATGGTGTGGGGCGCGGTCAGCGCCGCATAACCGACGGGTGACAAAAGTTTACAAGAGTGACTATTGCCAAACGGTGTACTGCCGTTAAGATAGTCGCTCTTTCTACTTGGGCAGATTATGCAAAAACGTCAGCGCATCGCGACAGGATTTCTCTTCCTGACATGCCTGGTCATACTGGTTTGTATGGCTCAGCGCGTGGCGAACCTGCACGCCCTGCAAATTTTGCCGCAGACGGTCAGCGCCCAGGGTGCCGACAGCTCCCGCAGCGCAAAAGAGAGCCCGGTAACCCCGTGTGAACTGAGTGCGAAAGCGCTGTGCGCCACCCCACTCCTGTTCGACAGTGCCTTACCGCTGCTCGGTCTGCTGCTGATAGTGCTGGCCCTGCTGCGCCCGCGCCCGCTGTTTTACCCTCCGGCACATGAGTTCCGTGCCCCGCTGCTGCGAATACACCTCCTGCACTGCAACTTCCGCGAATGATCGACCGCTCACCCCGGTTCTGAAACATCATTCACGGAGAAAAACTATGTTTACCCTATTCAGGAGTGCTGTGCTCCTGCTGCTGTGCTGGCTGCCTGTCGTTCAGGCGGCCGATATCAGCCTGCAAAACCCGCAAAACACCCATGCTGAAGTGCGCCTGCGCGCTGACTCCAGCGGCAAAGAAGGCACGCGCCTGCTGCTGGATGTGCAGCTGCAAAACGGCTGGAAAACCTACTGGCGCTCGCCGGGTGAAGGTGGCATTGCGCCGCAGATCCGCTGGCAGGATCCGGCGCTAAAAGCCCGCTGGTTCTGGCCAACGCCGCAGCGCTTTGAGGTAGCCGGTATCAGCACTCAGGGCTATCACCAACACGTCAGCCTGCCGATCGTCATTGACGGCAAGGCCCCACGCACGCTGGCCGGTACGCTGACGCTGTCAACCTGTAGCAACGTCTGCATTCTGACCGATTACCCGTTCAGCCTCGACCTGAGCGAGCCCAACGCACAGAGCTTTAACTTCGATTTCGCCAACGCGATGGGCAAAGTGCCGATTGCCAGCGGCCTGAGCGAGACGCTAAGCGCCGGATATCAGCCGGGGGAACTGCAGATTGTCGCCGAACGCGCCGCCGGCTGGCAGCAGCCTGAGCTGTTCTTCGATACCCTAAGCGGCGCCAGCATCGGCAAGCCGGTGGTGAAAATTGACGGCTCGCGCCTGGAGGCGCGCGTGCCGGTCAGCGATGAATGGGGCGACAGCGCGCCCGATCTGCGCGGAAAAATCCTCTCGCTGGTGATTGCCGATAGCGGTCTGGCACAGCAGAGCAGCGTCACCCTCGGCAGCGCACAGCCGCTCAGCAGCGACTCATCGCTGCCGCTGTGGCAGATGCTGCTGATGGCGCTGGCGGGCGGTTTTATCCTTAATCTGATGCCGTGCGTACTGCCAGTGCTGGGCATGAAGCTCGGCAGCATTATCAGCGTGGAGCAGCGCGACCGCCGCAGCGTGCGCCTGCAGTTTATCGCCTCCAGCGCCGGGATTATCACCTCGTTTATGGCGCTGGCGCTGCTGATGACGGTGCTGCGCCTTGGTAATCATGCGCTGGGCTGGGGCATTCAGTTCCAGAACCCGTGGTTTATTGGCGTGATGGCGCTGGTGACGCTGCTGTTCAGCGCCAACCTGTTTGGCCTGTTCCACCTGCGGCTGCCTTCCGCGCTGAACACGCGGCTGGCAACCAGCGGCGGACACGGGCTGGGCGGCCACTTCTGTCAGGGGGCCTTTGCCACCCTGCTGGCCACGCCGTGCTCCGCGCCCTTCCTCGGCACCGCCGTGGCCTTTGCGCTGGCGGCCTCCCTGCCGCTGCTGTGGGTAATGTTTATTGCACTCGGCATTGGCATGAGCCTGCCGTGGCTGCTGATCGCTGCCTGGCCCGCGCTGGCGTTGAAGCTACCGCGACCCGGCCGCTGGATGAACGCCGTACGCATCGCGCTGGGCCTGCTTATGCTGGCTTCCTGCCTGTGGCTGCTCAGCCTGCTGGCCAGCCGCGTCGGGCTGGTCAACAACAGCCTGAAATTGCCGGAGAGATCCACTGGCAGCCGCTGAGCGAGCAGGCTATTCAGCAGGCGCTGCACGATAAAAAACGCGTATTTATCGACGTGACCGCCGACTGGTGCGTGACCTGCAAAGCAAACAAAATCAACGTGATGCTGCGCGATGACGTGCAGCAAGCGTTACAGGCTGATGATGTTGTTGCCCTGCGCGGCGACTGGAGCCAGCCTTCTGCCGCCATCACCGACTTTTTAAAGCAGCGCGGCAGCGTGGCTATCCCCTTCAATCAAATCTACGGGCCAGGCCTGCCGCAGGGTGAAGTCCTCTCCCCCCTGCTTGACCGTGCCACCCTGTTAAAAACCCTGGCCGAAGCCAAAGGAACTGAACAATGAAAAAACTGACTCTCGCACTGCTGTTTGTCGCCACGCCACTCTGGGCCGCGGCCCCGTTTACCCCGGAGCAGGAAGTGCGCATTAAAGAACTGATCAAAGAGACGCTGGTGCAGAACCCGCAGATCCTCGCGGAAGCGGCGGATGCTTATGACAAGCAGGCGCAAAAACAGCAGGCTGACGTGGTAGGCCAGGTGATTGAGCAGAACAAAGATGCGCTGTTCAACGATGCCGGTTCACCGCGCATCGGGGCGAAAACGGCGAAGTTGACCCTGGTGTCATTCACCGACTACAACTGCCCGTACTGTAAGCAGTTCGATCCGCTGCTGGAGAAACTCGTTAAGCAGTACCCGGACGTGGCGGTGGTGATTAAGCCGCTGCCTTATCGCTCGGAAAGCTCGCTGACCTCGGCGCGCGCCGTGCTGACCACCTGGCAGCAGCACCCGGACCAGTGGCTGGCGCTGCACCAGCGTATGATGGCGAAGAAGGGCTACCACGATGACGCCAGCATTCTCAGCGCCGAGCAGAAGAGCGGCGTCACGCTGAAAGAGCCGAACAAGCAGAGCCTCGATACCATCAACAACAATCTGAAGCTGGCGCAGCATCTCGGTATTGAAGGCACCCCTGCGACGCTGATTGGCACCACGCTGCTGCCGGGCGCGGTGAGCTATGAGCAGCTGGAAGCGATGGTCAAGCAGCAGCTGGCCGCGGTTAAATGACGCGGCTGAAACGCTGGGGGCGCGAGCTACTGCTGTTTGTCGTCCTGCTGGCCGGCGTGCTGTGGGCGATGGATCTGTGGCGTGCGCCCCACGCTCCCCTCGCCTTCGCCGACCAGCCGTTGCAGACCCTTGATGGCCGCGACGTCACGCTGGCCGCGCTGAGTGCAGAGCGCCCGCTGCTGGTCTATTTCTGGGCCAGCTGGTGCGGCGTATGCCGCTTCGTCACCCCGCAGGTGGCGGAATTAGCCAGCAGCGGCCAGAATGTGATCTCGGTGGCGCTGCGTTCCGGCGAAGATGAAAAAGTGCAGCGCTATTTGCAGGCAAAGCGCTATCCGCTGGCCACCATCAATGACCCGCAGGGTAGCCTGTCGGGCAGCTGGCAGATTGGCGTGACGCCAACGCTGGTGGTGATCGACAAAGGCGCTATCGTCAGTACCACTACCGGCTGGACCAGCAGTTGGGGCATCAAGTTACGACTGTGGTGGGCCGGGCGCCGTTAACAACAGGGGCGGGACGCCGCCCCTGAACATTCACAACAAGGCAGGTAAGGCAATGACAACCCCTCAGGCTCTGATTATTGGTGCTTCACGCGGTATTGGCCTTGGGCTGGCGAACACGCTGGCCGAGCGTGGCTGGCAGGTCACCGCCACCGCGCGCGGCGACGCGCCGCAGGCACAAGCCTCTATCCGCTGGCTGACGCTGGATATCAATCTGGCGCCGCAGCGTGAGGCGCTGGCCACCCAGCTGGCCGACAGCCAGTTTGACGTCATCTTTATCAATGCCGGCATTTACGGGCCGGATCACCAGCAGCTGGCGCGCACCAGCGACGACCAGCTGATGGCGCTGTTTATGACCAATACCTTCTCCCCGGTGCGCTGCGCCGAGCTGCTGCTGCCGCGGGTGAAGCCCGGCGGAATTATGGCGCTGATGACCTCACAGCTCGCCAGCCTGAACGAAAACCCGGACGCCACTTACCCGCTCTACTCCGCCAGTAAAGGTGCGTTGAATATGCTGGTGCGCGGGCTGCTGCCGCAGGCTGATAAAGCGCAGCAGACCCTGCTGTGCGTGCATCCCGGCTGGGTGCAGACTGATATGGGCGGAGCCAGTGCGCCACTGACGGTGGCACAAAGCGCCGGGGGCATTGCCGATCGGCTGATCGCCTGGCGCGGCAAAGGCGGCCATCACTTTATTGACTACGCGGGTAAAGAGCTGACGTGGTAGCAGGATTGACAGCAAACCTGGCCGCGACTCAGTCTCTGTCGCGGTCTGGCCTGTGAAGCCCGATCCCCCCCTGGTTGCTGAAGGAGTACCCGCGCCAGCCATACTGAACTGAGCAGGCGAAACCTGTCACAACGATTCACTGTCAGCCCTCATCATCCCTCGCCAATTTGCCCTGTTTCCTCAATTTTTTTCGTCCTTGTCCGATGATAAAGTGAAACACCCGCGACTAAAGTGTCGTTATCACTGCGGGATATCTAAATAAAATTTCCATTATTTTAAGCAGTTATTTTAATCGGGCGCTGCGATTGCCCGCATTCGCTGTACACCAACACCAGGAAATCGGACCTATGCAGGACAACGTAATTGAGCGCATCTCAACGGCGCTGGCTTCAGAAAAAACGCTTGAGGGCTTTGTGCGCCAGCTACTGGAGATGCTGGAGCTGGTGACCGGGATGGAGTCCACCTATCTGACGCATCTCGACCCGGAGGGCATCCGCCAGCATATTCTCTATGCGCGCAACAGCCAGCAGATGCAGATCCCTGAAGGGCTGTCGGTGCCGTGGCAGGACACGCTGTGCAAACGTGCTCTGGATGAGGGCCGCCCCTATACCTGCGATGTACCCGAGGTCTGGGGTGATTCGGCGGCGGCCAAAGAGCTGGGCATCATGACCTACGTCAGCACCCCGGTGATGACCGGCAGCGGCGAACTGTACGGCACGCTATGTGCCACCAGCGCCCAGAGCCGTGAGATGAGCGAGCACGCCACGCAGATCCTCTCGCTGTTTGCCGAGCTGATTGCCCAGTACATCCGTAAAGAGCAGCTGCTGCAGGAGTTGCAGGAGGCTAATGCGGCGCTGACGGCGGTGAGCTATACCGATGAACTGACTCGCCTGCCCAACCGTCGCGCCGTCTTCGAACGCCTGCCCGCGCTGTTCAGCCGCGCGCGCGGCGCTGAGCAGCAGCTGCTGATGGCTTTTATTGACCTCGACGGTTTTAAGCAGATTAATGACCAGTACGGTCATGAAACCGGAGATGAGTTTCTGAAGCTGGTCGGCCAGCGCCTGCTCGGCGGCACTCGCCAGGGCGAGGTATTCGGCCGCCTGGGCGGGGACGAATTTATGGTTGCCGCCCTCCTGCCCGACGCGGCTGCGCCGAACGCGGCGGCAGCTTTCAGGCAGCGCCTGAGCCAGCTGCTGGCCGGGCGCTACGCGATGCCAGCCTGCGCGCTGGATTATCAGGGCGCCAGCGTGGGGGTGATCGCGGTGAATCCGCTGTTCAGCACCCCGGAAAGCGCGGTGCGCGATGCGGATAGCGCGATGTATGAAGAGAAGAAACGCCGTAAGCAGGCATCGGCTGAGGCCGCCAGCCCACTGGCGCGGGTCAGGTAAAAGACTAAAGTTTCCGGAAAAGTGACCGATGGTATTAGCACTCATCCTGAACAGACCGGAAACATCATGTACCTGATTAAGCCTGCAGAGCTGATTCTGCTATCAGTGACCATCGCTTACTGCCTGGCAACCTATATGTGGTTTTAGTCCTCACGGGATGAGGCGTGAACAAGCTGATTGACTCATGAAAAGTTAGCCGACAAACCTGTCGGCTTTTTTATTGCGCCAGGGCGGGATGCCCCTCACGGCTTTTTACCACAGTTCCAGCTGACCGCCACTGCCGGCACCGGGCTTTTTAACGCACTTTTCCGGCGGTTGCGGGCGCAGCATTTCGCTTTTCAGCCATCTGATTATCACCGCGTTGACCCACTCCTGCTGCTGCACGCTCATGGGCTGATGCGCCGCAATATTGTGCCATTTGCTGAGACATCCGCGACAGCAGGTGGCGGTGGCGTGCTGGGCAATAAACACCGGATGGCCGCGCATCGGGGTCTGTTTACCGTCATTAACCGGTTCTGCCGGCGCCAGGCGGGCGCGGATAAACGCCTCCGCATGCTGGCCGATCGCCTCTTCACCTTTCCCGAGGAAATAGCGATATTCCTCGCTGCCCAGATGAAAACGCTGGCGGAACGGAGATTGTGAGAGTCGCTGAAAGAGATCGTCGAGAGAAGGCATAGGTCAGGTTTTACTCAACGTATAGCTTTTCACTTTGCCGTTCATCAGGCGGATTGTCAGGGTTCTGCCTTCGGTCGTACTCATCGCTTTCGCCTGGCTGTAGGTCCACATCAGGATGCTTTGCCCTTCCGGGAACGGTGTTTCCGTTGAGGGCTGACCAAACAGTGCAATCAGCTGCTGCCGGGTAGTTTGGTCAGTTTTGATCTGCGCCAGCTTGCTGTCATCAAAGTTGTTCCCCACCGAAGCGGTACACCCCACCAGCATCAGACACAGCAGAATTGTTTTAAGCATGTTTAACCGTACCGTCAGAATTTTGGCTATTCTGGCACAGTTCATGGCGGGCGCATAAAAATGCGCAGGGTCTCCGCGCCACGTTCATTCAGGACAGGTCAGCATTCAGGGCAAGATTTATGAAATATATCAACTTTATCAGCGGCCTCTGTGTTAACATCCTGCATCAGGCGGCCATCGTATAATGGTATTACCTCAGCTTCCCAAGCTGATGACACGGGTTCGATTCCCGTTGGCCGCTCCACTGTTTCTCGCATCACGGACTTATCCCTTTTTCTCCTCGGGCTTCACCAGCCGGATTGCGTGCTCCAGCACCTTCTGCTCTTCCCGATCCGCATCCATACGGTCATGGCGGGTCCTTTTCAGCAGCTCCGCTAACGTTTCGCGCCGCGTATCCATGCCAGCCTCCACCAGGACGATCGCCGCATCCCCTATCACCCGGCACACTTCGTCGTAATACTCTTCGCTCAGTACATCGCGCTTCATCTGCTTATTTCTCCTCTATTCTACTGACCATCACCTTTAAGCGTAGAATGCTGACCAGCAGTTTCCAGTTTGTTGCCCGGAGCAAAGGCAACCTAAGCGAAATTTTTGGTAAAATTTTGCTTACGCTTGCCGATAACCTTCAGCAGTGAAATTGATTGGTATGCAGAATAATGCTCACTCTTAAAACCAATGTTCCGGCCCTGATGGTTCAGCAGCAGTCGTTGAAAAACTGCTCGGCACTCGACGAGTCTATTCGCCGCCTCTCCTCCGGGATGAGGATCAACAGCGCCAGTGATGACTCTGCCGGGCAAGCGATCGCTAACCGTTTTACCAGCCAGCAGAAAGGACTGGCACAGGCGCAGCGTAATGCAGCCGATGGCCTGTCGCTGGCCAATACGGCAGAGGGAGCGCTGAGCGAAATCAACGACCGCCTGCAGCGCATCCGCGAACTGGCAGTTCAGGGGCTGAGCGAAACCTATTCACAGACCGACAGCGACGCCATTCAGGCCGAGATCAACCTCAACCTGAAAGAGATCGACCGGCTGAACAGTACCGCCAGCTTTAATGGCATCAGCCTGCTGAGCGGTAGTGCAGGTAGAGTGGGCCTGCAGGTCGGCGCGAACGATAATCAAAAAATTGACCTCGATTTATCGCGCGGTTTCAGTGTGGAACAGCTGGGTTTAAAAGATCTGATTATTCGCGGCATCAGCGGCTCCGTCACACCGGTTAACACGATTATCGGCAGCGCCAGCAATATCTCACTCAGCAGCGCCTCGGTGGCGGTGAGCTACAGCACGCCGACTAATCTGACCTCCGCGCAGCTGGTCAGAAGCAGCAATGGCAATATGCTCTACATCCAGGGAAACGACGCCAACGGCAACCCGGCCTACTACCCTGCTTCTTACGACGCCACCTGGTATACCGCGACGGCGAGCGGCACGGTAGATATCGGCGCTCTCGGCAGCAGCACGCTCTATAGCGATGTCAGTCGCGTTCCGGCCCGCACGATTCCCTCTGTAAGCTATCTGGATGACAGCGGTAACGCGCTCAACAACAGCCCGCCGCCGACGCTAACTGAAAGCAATGGTCAGTATTACATTGCACAAAATGATATCTATTACGCTGCCGATATCCGCTTTGGCACCTCCGGCGCGGTCACGGCGCAGATATCCAATGCCAGCGGCCAGCCCGACACCGATTTCAACCCGCTGCCCACCCAGTTAACGACCACGCCGGTGATTGATCCGGGTACTGCCACCGTCACATTTACCGATGCCAACGGCAATGCCGTGGCCAGCAGCGATGCGCGGCTGGTAAAAAATGGCAGCCAGTACATGATGGAAGTCGCCGATGGCAGCGGTTACTTTCACTATTACAATGCCACCCTCAGCGCCAGCAGCGACGGCAGCACGACCTCGCTCAATGTCAGCGCCAACAGCATCAGTAGCCAGAACAGCTTTACGGCGGTGACTACTGTTAACGGCACCTCAGTGGTCACGCTCGACCCGGGAAATGTAGAAACCCGCTACGTTGATGCTAACGGTGCAAGCTACAGCGACGTACTGCGGCTGGATGCAGACGGCAACTATTATATGGATGTGCATAATGGCAACGGCACAGTCGATAAGACGGCCACGCTGGTCGAGCAGAAGGACGGCACCATCCTGCTAAAAACTCTGCAGGGGATTGGCGATGTGCAGATCTACTTTGCCACCACCCTGGGCGCCAGTACCGATGCCGCAACCAACTATACCCAGATGAGCATTGCGGAAGTCGGCTCTGAGATCCGCCTGCGCAATCCTGATGATCCGCTGGCCACCCTCGACAGGGCGATCGGCCGCGTTGACAGCCAGCGCTCACAGCTGGGTGCTACGGCCAACCGCCTGACCTCTGTTCAGAGTGTACAAAGCGCCACCGCCACTAACCTCGCGATGGCGCGCTCGCGCATAGAGGATGCCGATTATGCGCTGGAGGTTTCGGCGTTGACGCATGCACAGATCCTGCAACAATCGGGCAGCACGCTATTATCGAAGGTGATGACGATGACGCCGCAAATGGTGCTTTCTCTACTTGAGGGGTGATTCAAAGGTTCTGTGTTGATTGTTTTTTACGCTGAATCATTGCCAGATGAACGCACAAAAATGTCAAGATTTGTGCCCGCAATTAAGCTTTGGCGAGATATATGCTATAAAGATGGGCTACTTTGAGACCGAAAAGGAATAATTATGGATGATGCAGATTTAGCTCAGGAACGCGAACAGGCTATTATCACGGCGGCGCTGTCAGCCCGTGAAACGTCGCTGAAAAGCCCGGATGGCCTGTGCCTGTGGTGCCGCGATGAGCCAATTGTCGCCAACTCTGCGTTCTGCTCCGCCGACTGCGGTGAGGATTACTCCAAGCACAAGCGCGAGATGAAACAACGCATTGAGTGAGGATCTTCGCGACGCGATTATCCGAAACGAAAAGGGCCCTGCACGGTATCCGGCAGCGGCCCTGATTTTATGACCTGAAACGTTTTATCTTTTATTTTACTTCATAGAAGTATGAAGATCCTGGCCTTTTATTCACCCAGCGTTTTGGCCTTAACTATCGCGCTTCAGGCGGTGTTAATGATAGAGGAATATGTTCCTGCCCGGCTAATGTTATCGGCTCAATGGCAGTATTTTCAGGTTGCTGGGTTTTACGATAATCCTGAAGTTTTGTGAGCAAGGGGCCTTTATTACTCATCAGATATTGTAAGCAGCGCTCGCGACTGAGAATAAGTCTCACTGGTGTTGGTAATATTTCATAAACTTTATTGAACAGGTTATTAATAAACTCATCGTCGTTAAGTTTATCTTCTGCAATTCCAAGCAGCCCATTGAACACGACGTTTTCTACAATCGCACGGTACTTTTCCGGTACTAAATTTTTTTTAGCGACAGTGAGCTGCTCAGCCTCCTGCAACTCACTGGAAAATTCAGCATCGGCTGGAATTAACTTGTCTTCCTGTGTCTGATGACCGCTAAGAGGCAATTTTTCTTTCAGACGCGCAAGGCGCCCGGTTAGCAGTGGCGACATGTATACTCCTGTAATGACATAACGTTTGCCGGGTGCAAGCTTACAATAAGGTTATAGCGGCTTGCCGATATCAATACTTATCGGCTTACTCGCAACAAACTTTACCCTTCCAGCCTGGGGTTCTCCTGCTCAATACTTCACCACCACATCCTCAAACGTAAAGCGTCTCTTCTGCCGCTGCTCCTGATAGCCGATGCGGATAAAGATGCGCAGTCGCTCCAGGTAGGCATAATCACTGCTCGCGCTCTTACCGTCACCGCGATCGTCAATGCAGTTAAACTCCAGATAACGACCGGGGAAGGCCGGATTAATGGTGCTGGCCTGCTTCCAGTCGGCGGCGGTGCGGCACTGCTGGCCGAGCGATTTTCCGTCGCTTTGCTGGCTACTCCAGGCATATTTCATCCCCGCTCTCGGCGGCAGGCGGAACTCATTCTCCAGCGTGCGGGCGATAGACGGTTGTTTCGCAAGAGAGTCCCATTTTTTCAGGCTCACCAGATTAAACAGGCGCACCGACTGGGTATTAAACGTCACCTGCCCCAGCGTCAGCTTCTCCAGCGTTAAGGTGGTGCCATCCGGCATTTTGTCGATAGTGGCGCTGTACGCCCCGCCGATCTCTTTATCCTGCTGCTGGCTGAAGCTCAGGTGACGAAAGCCCGGCTGCTGCTGCGGAGAATTAAGCGCGATAGCCATATGCTCCTTAACCTCGTCAGGTAACGGATAGGGCTGCAGTATCGCCGCATCGTTGCGGGAAAAATCCGGCAGGGTTAACTGATGGTCTGCCGGGGCTTTCTGCTGCCAGAGCAGAGTCTGGCCGCTGCCTTGATAGTCACGCAATGTTTTTATCGCGCAGAGCTGCTGCTTCAGCGGCGCGGCGAGCTCTGTGCTGCTGTTCGCGGCAAGGCGGTAATCGGTCAGGTTACCCGCACTGTCGAGGGAGTATTCCGCGCGGGCAGTGGCCTGCTGTGTATCGCAGTGCAGCGTCCAGTCCGTGACTTTCACCGCGTAAGGGGCGGCATAGGTACTGTCGCGATACTCGAGGGCAAAATCTTTCGCCAGCCGCAGGTTCAGAACGTCCGCGCTGCGCTCGCTGCGGCTGACGTCGAGATACATCTGATTGCCCTGCTCATCGGCAGGCGCCAGCGCACGCCACTGCGGCACGGCGACCTGCTGCCGGCAGACATTCAGGTCTGGCTGGGTCGCTAACAGACTGTCGGCATCCGGCTCGATCACCACGCCCGGAGCGTAGCGGGAAATCGCATCGCTGCCGTAAACGCGCACCGCTTTGCCCGCCGGAGAGCTGACCTCGGCAAACAGCTGCGTTTTGACGCCGCTCTGGCAATCAACCTTCAGCCACAGATCGGTGGTTTGCCCGGTGGTGGTCCAGATGCGGTAGAGGGAATTAATGCTGTTGCCGACGCGCAAAGCGCTGGCTGGCTGCCACTCCATTTTTTCAATCCCGGCAGCAGGCTGGGCAAAAGCAGGAAAAGTAAAAATGCAGCTCAGTGCAAGCAGCGATAACCCTTTCATGAATAGTCCTTTAATTAAACGATATGGCCTTTGGGCGTCAGAATATTGCATAATAGCACGCGGTTTTTCCTGCTCGGGATCTCAATTATCCCCATACGCTATTCATTCAGAGCCTGAATTAAGTTTCTGGTTTATCATTGACCAGACACTTAACGGAATAAATTTCAGATAAGGATGCCGTATGTCAACATTCACCCTCATCGCATTTCCCTTTATAGCGACAGGCCTGGCGCTGATAGCGCTGTTCTATAAAAAGAAAGAGAAGAATTACCTTATTCCCGGCTTTGTTCTGCTTATCGCAGGTTTTGTCAATGCGGTAATCGGCATCAGCCTGGGCTGAAACGCTTATCCGGCTGCGGGCGAAATAATTTCGTCACGAAGTCAATCGCAGCGGAATAATAACGCGGGGTCAGTAAACAGAGAGCTTTTGCTCTCTGCCAGTTATGGGTGCGATGGGCCTGACGGCTCTGTTATTGCCCGCCTGCTTTATCAAACGGCGGTTTACCTGCCAGCATCTGCTCAATCACCTGCAGCACCCCCTCTTCGTTATTATTTGGCGCCTGATAGCGCGCGACATCCTTGACCTTTTGCGGCGCATTGGCCATCGCGAAGCTGAAGCCCGACTGTTGCAGCATCTCGATATCGTTACCGCCATCGCCAAACACCAGGATCTCGCTGCGATCGATGCCCCAGCGCTTGCCGAGCAGATCCAGCCCGTGGCCTTTATGGTTGCCGGGCACGATTAAATCCACCGAGCCGTGGCCGCTGGAGGTGGCGGCAGCGGCATCCTTGTGCAGGCGGGCGATATCCGCCATTAGCGGCTCGACGTAATCATCCGACAGGTTGAGCGCGAACTTGAACAGCTTATCGTCACCCACGTCGTCGAGGCTGCGGATCGCCTTCAGGCGGTGGCAGTAGTGGCGCATTTTCACCAGCCAGCTCTCGGGGATGCCCTCAAAGTAGTACGCACTTTCACGCCCGCACAGGATGTAGCGCAGGTCGGGATAGTTGCCGTTATGCAGGGTGTCGAGCACCGCATCAATATCGGCACGCGAGAACGAGCCGCAGAACAGCTCTTCGTCACGGTCGATGATCCACGCGCCGTTCTCTGCCACAAAGGCGATCTCGCTGGCGATGTCGGGGAAGAAGGATTTCAGCTGGTAATACTGGTTGCCGCTGGCGACGACGAACTTAATGTCGCGCTGCTTCATTTGCTGATAGCAGGCCTGGAAACGCGCCCGGTTGTACTGTTTATTGTCGTCGAGGAAGGTGCCGTCTTTATCTACCGCCACCATTTTTACCACGGTCATCATGACTCCTTAACGTTTTGCAGGGGAAAAGGGTTACAGAGAGGATAACCTGGTGGGTGGAGAAAGCGCAGAGAAAGTCAGCAGCGGCGCAGAGACAACAAAACGGCAGCCTGTTATAATTTGACCATAAATCTGAGAGGGGATTGACGATGAGAACAAGCGAAATCAGCGTTGCTAACCGGGTTCGCAGGCTGGCTCAGTCGCACAACGTGACCGCTGAACCAGACGATATCAGCCGCATGGCCGTGGCGATTACGCGCCTTGCCGGTGACGAAGTACTGTTGGACAACATCCAGCAGCTGTTGGTTAATCTCAAATGAAAAGGCTTGCTGAGCAAGTCTGAAGCCCTGACCATCCAGGGTGAATATCTTCAGGAGAAAAGGCACCTTAACAAAGAATTCTCCGTATGAGCTTTGATCCTTTCGGGGATTTCGATACTGCCGGATATCTTCATATATCCACAAAAACTCAAAACCTTCTTCAAACGATAATGTCACCCCAACGAATTAATAATTAAGTGCCACTCAAATAAGCGGCACCCTTTACTACGCGACTTTCAGGCCACGGCACAGATCTTTTCGGATCGTTAACGGGGAATCGCGTGCTGAGTAAAGCCGCAGGCAGTTCAGCCTGATCGACCTTACCCCGGGCGTTATTCCCCCACCGCCTTTGCCGCCAGCCCCTGGTTACGCATCCGCAACCTCCCGCATAATCTCCAGCCGCTCCATTAACAGCCAGGTGAGACAGTCGCGGGCGGTGGAGTTGGTCAGCTCGGTGATGGCGTACACCAGCGCACGACACTGGTCGAGCAATTCCGGTTCAGTCACGGCGGTGGCGGTAAACATACCGTCCATTTCGGGGGCAGAAAGCACGGCGTAGGAGGTGTCTTCAGTGGTCATGTGGGTGTTCTCACTTTGAAGTAATCCATACCTCACCAACCCACTGCTAAATGGGGTGGTAAGACGTAGCGTGGTTAGCAGACCGGTCAAAGTGGAACCCGGCGAGTGCAAGCACTCCCCCACTACGCCTCACCATTATTCTGGCGTAACGCGTCCCTAGCAGGAATAAAAAAACCGCTGAATTATAGCGGTATATCCCCGCACTTTGAAACAGGCTGCTAAACCCGGCTGCCCATTGTGGGCCAGCGCAGGGATCATAGTGTCTGATGCTGACCCGCGACAAGGATTTATTTGGCTGAATTATGAGCTTTAGCATTTTTGGTTGGGTGGGAACTCTGACAGAAAGAAATACACTGCAAGCCGCTCTCCATCCTTGGTTGAACAAGATTGCTGAAATGGGCGGGACGCAGTAATGCTCACTGTGGAAGATAGAATGGGGTCACTTGCTCCTCTGGCGGCCTTTTATGAGGACTAAGCCCTTACTTTCGACGGCAACGCTCTGAGCATTTGCGCACTTCATCCCAGCACTTTTCCCACTTTTTACGCCATGTAAAAGGGCGCCCGCACACGCTGCAGATTTTCGTAGGGAGTTCTGACTTCTTCATCAACAGCAGCCTCCGGTAGGTGTTATCACATTATTTTAGCCTGATTCAGAACAGCCTGTCAGTGGATGAGGGATCGTGGATTGGCAAACAACCGCCATGCCGTTCTCTCCGGAAAGCAAACTGAACAGCCAAATGCTGGAAATGCCGTGGAGCAATCGTGGTGTGATATTCCGTAGCAGCCAGGCAAGCTACTCTACATGCATGGAGACATTCGGGAGGGATTAAGAATTGCGTAACTTATTGAAAATTATTGGTACGCCCTACAGGATTCGAACCTGTGACCTACGGCTTAGAAGGCCGGTGCTCTATCCAACTGAGCTAAGGGCGCATGGTGATTGGGTCGGATTATACGGTGCGATCCCGCTGAGTCAACGATTTTACTGCCGCCGGGCATCTAATGCTGAACTAATGAACAGTCGTGAGGCAACCCGCTGGCCGTCAGCCATAAAAAAACCCACCGGGTGCGGTGGGTTGATCTTTGGCGCGGTGAACAGAGTGCCTTAGTTGGTCACTTTGTTTTTCAGCTCTTCGGCGCCCTGCTTGGTTTTATCCCAGCCTTTCTCGGTGCCTTCTTTGGTTTTGTCCCAGCCCTTTTGGGTGCCTTCGGAGATTTTGCTGCTGGTAGAGTTGCTCTCACCTTCCGCGGCGTGCTTCGCCTTCAGCTTCATCTCAGAACCCTCGTGCTGGGTTTTGTGCAGCTTCTCTTTGGCGGTATCGGCGCCTTTGTGCGCTTCCGCAACGGTGTTATCAGTCACGGTTGCCGCGAAAACCGGGGAAGCCAACAGTAAAGCAGACAGTGCAATAATGGTATTTTTCATCATTCCCTCTTTATCTTTTCGATGAGTTGCTGTGTTACGAATCAATCCTGGCACAGCCTGAGAGGAAATGAATTAGGAATTAACCGGGAATTGTAAGCACGGATTAATCCGATGCTGCACGATTGCACGCCAACTGGCGAATCTGTGCCTGACAGCAGCGTCCGCTTCTGACAAAATAGGCGTAATCCCCGATTTAACTCAACACAGATGGATCCCCTCTCTGATGGTAGCAAAAATTATTGACGGTAAAACGATTGCGCAGCAGGTGCGACAAGAGGTTGCAGAGCTGGTACAGCAGCGTCTGGCGGCCGGTAAGCGCGCCCCTGGCCTGGCGGTTGTGCTGGTCGGTGAGAACCCGGCCTCGCAGATTTATGTCGGCAGCAAGCGTCGTGCCTGCGAAGAGGTCGGTTTCCTCTCGCGCTCTTACGATATGCCCGCCACCACCAGCGAAGCAGAGCTGCTTGACCTGATCACCACCTTAAACAACGATCCGGAGATCGACGGTATCCTGGTGCAGCTGCCGCTGCCTGCGGGCATCGACAACGTGAAGGTGCTGGAGCATATTGCCCCGCATAAAGATGTGGATGGCTTCCACCCTTACAACGTCGGTCGCCTGTGCCAGCGCGCGCCGAAGCTGCGCCCGTGTACGCCGCGCGGCATCGTCACGCTGCTGGAGCGCTACAATATTGACACTTACGGCCTGAACGCCGTGGTCGTGGGCGCCTCCAATATCGTCGGGCGCCCGATGAGCATGGAGCTGCTGCTGGCCGGCTGTACCACCACCGTCACTCACCGCTTTACCAAAGATCTGCGTCATCACGTTGAGCACGCCGATCTGCTGGTGGTCGCGGTGGGCAAGCCGGGCTTTATTCCCGGCGAGTGGATTAAGCCCGGCGCGATCGTGATCGATGTCGGGATTAACCGTCTGGAGAGCGGCAAAGTGGTCGGCGATGTGGAGTTTGATGCGGCCTCCGAGCGCGCGGCTTACATCACTCCGGTGCCGGGCGGCGTCGGTCCGATGACCGTGGCAACCCTGATCCAGAATACCCTGCAGGCCTGTGAAAATAACGACGATGGAGCATCAGCATAATGGCAACTTTCTCTCTGGGCGATCATCCCCATGTCGATCTCTGTGACCTGCTGAAGCTGGAAGGCTGGGTTGAGAGCGGCGCGATGGCAAAAATCATGATCTCTGGCGGTCACGTCACGGTGAATGGCGTGAAAGAGACCCGCAAGCGCTGCAAAATTGTCGCGGGTCAGACGGTTGAGTTTGACGGCGAAAGCGTCACGGTCACCGACTGATTAAACGCGCAACCAGAAAGGCTGCCTGCGGGCGGCCTTTTTTGATCGTGGTCCCGGCGGGAAAGCAAAACACGGGCCGACCGTAAAAGAGGGTCGGCCCCTACGAGGTGACGACCTGCGTGGCGCCGTCGACCTGGTGCAGCTGGTAGTGGCGGATCTCGCTATGTTCGGCGATCAGCTGCGCCAGCAGCGGAGAGTGGCTGGTGACCCACAGCTGGCTGTAGCGGCTGGCTTCGGCAATCAGCTGGGCCAGCGCCGGGAGCAGGTCCGGGTGCAGGCTGTTTTCCGGCTCGTTGAGCGCCATAAATGCCGGCGGGCGCGGGCTGAGCAGCGCCACCACCAGGCAGAGAAAACGCAGCGTGCCGTCGGACAGCTCAACCGCGTCCAGCGGGCGCAGGATCCCCTGGCGATGCATCCGCATCTGGAAGCGTCCGCTGGCGGCTTCTACCTCGAAGTGACTGTCGGGGAAGGCCTGCTCCAGAATGGAGAACAGTAATTCGCTGTGTCCGCGCTCGCGGATCGTCTCAAACGCGGCGGCGAGGTTGCTGCCGTCATGCGCCAGGATCGGCGAACGGATGCCGACCTGCGGCATGCGTATCGCGCTGCCTGGCCACACCGCAAACTCGTGGTAAAAGCGCCAGCCGCGCAGGTTCTCACGCACCTGCGACACCTCCGGATAGAGATGCGGGTCGGCCAGCTGACCAAACACCGACTCCTCCACATGCAGCGATGCCGGATAGGCCACGCGCTCGCCGTTGATGTTTTGCAGGAAGGCGGTCTGATTGCTGCGGTCCAGCAGCAGCGCAGCGCGGCGGCGCTGATGTCCGCTGAGCCAGATCTGCTCTTTCTTCACCACCGGGTCGAGATTGAACAGGCTCAGCAGCGGCTCCGGAAAGCCAATCTCCAGCTGATAGTCAAAGTCGTCCAGCTCCGCCGACAGCACCATGCGCTTCAGCTCGCTGTTGCGCTCGCCGCGCCGCGCGCCCCCTGCCCACATCGCTTTCTGGATGCCGCCATCCTGCGCCAGCGCCGGCGACAGCCGTTCGCAGGCCGCTTCATGCAGCAGGCGCACCGCTTTATACAGGTTGGATTTGCCGCAGCCGTTGGGGCCGGTGATAACGTTGAGCTGCCCGAGTTCCATTTCGAGGAAACGGATGGAGCGGTAGTTGGTGAGGGAGAGTTGTTTGATCATGTTGGCAGGGTCCAAAAAGCAGGGGCGCGTTATCACGCGCCCCCCGGGGTTACTTACGGCGCCAGCTAGTGCCGCCCGCGCCGTCTTCCAGCACGATGCCCATCTCGTTGAGTTTGTCGCGCGCCACGTCGGCCTGCGCCCAGTCTTTCGCTTTACGCGCATCAATACGCATCTGGATCAGCGCTTCAATCTGCGCCACCTCTTCGTCATTGATATTGGCGCCATTTTGCAGGAACTGTTCCGGGTCCTGCTCCAGCAGGCCGAGCACGCCCGCCAGGACGCGCAGGCGCGCCGCCAGCCCGTTCGCGGCCGCTTTGTCGGTATCCTTCAGGCGGTTGACTTCACGCGCCAGGTCGAACAGCGCCGAGTAGGCTTCAGGGGTGTTGAAGTCGTCGTCCATCGCTTCGCGGAAGCGGGTTTCAAACTCTTCGCCACCGGCCACTTCAGCATGGGCGTCGGTGTTACGGATAGCGATATACAGGCGCTCCAGCGCGGAGCGTGCCTGATTGAGATTATCTTCGCCGTAGTTCAGCTGGCTGCGATAGTGGCCGGACATCAGAAAGTAGCGCACGGTCTCGGCGTCGTAGTGCTCCAGCACGTCGCGCACGGTAAAGAAGTTGTTCAGCGATTTCGACATCTTTTCGCGGTCCACCATCACCATGCCGGAGTGCATCCAGTAGTTCACATACGGGCCGTCGTGGGCGCAGGTGGACTGGGCAATCTCGTTTTCATGGTGCGGGAACATCAGGTCAGAGCCGCCGCCGTGGATATCAAAGTGCTCACCCAGCTGCTTGCAGTTCATCGCCGAGCACTCAATGTGCCAGCCAGGGCGGCCCATGCCCCATGGAGATCCCCAGCCTGGCTCATCAGCTTTCGACATCTTCCACAGTACGAAGTCCATTGGGTTACGCTTAACGTTCTCGGCCACTTCAACGCGAGCGCCGGCCTGCAGCTGCTCCAGATCCTGGCGCGACAGGGAGCCGTAGTTCGGGTCGCTGTCGACGGAGAACATCACGTCGCCGTTGCTGGCAACATAGGCGTGTTTGCGGGCGATCAGCTTTTCTACCAGCTCGATAATCTCGCCGATATGGCGCGTGGCGCGTGGCTCCAGGTCCGGCGGCAGAATGTTCAGCGCGGCGAAGTCCTTGTGCATCTCGGCGATCATACGGTTGGTCAGCTGTTCGATGGTCTCACCGTTTTCGTGAGCGCGTTTGATGATCTTGTCATCTATATCGGTGATATTACGCACATAGTTCAGCTGATAACCGCTGTAGCGCAGGTAGCGGGCCACCACGTCGAACGCGGCAAAAGTTCTGCCGTGGCCGATGTGGCAGAGGTCGTAAACGGTAATGCCGCACACGTACATGCCAATCTTTCCGGCATGAATAGGTTTGAATTCCTCTTTTTGACGACTCAGGGTGTTGAAGATCTTTAGCATTGAGACATTCCGTTTAAGCGTGTGCGGGATTACGATAAAAAGTGAATCGAACATTCTGACGTATTTTTACCCCCAGCGCTATGTAAAGCAAGGGTATTGCCGCTTCCTTTATGCAGCGGGGCTGACGAGCCATCACTTTTTGTGATATAAGAGCCGTCTGTCGCACGGGGAAGACTTACGTCTCCGCCCCCGGCGCTCAATGTTAAATACTCCAACCCTGACAGGATGAGAAAATGGTTACTTTCCAGACTAATCATGGCGATATCGTCATCAAAACTTTCGACGATAAAGCACCGGCTACCGTTGCGAACTTCCTGGAGTACTGCCGCGAAGGTTTCTACGACAACACCATCTTCCACCGCGTGATCAACGGCTTTATGATCCAGGGCGGCGGCTTTGAGCCGGGCATGAAGCAGAAAGAGACCAAAGCTGAGATCCAGAACGAAGCCAGCAACGGTCTGAAAAACACCAAAGGCACGCTGGCAATGGCGCGTACTCAGGCTCCTCACTCGGCTACCGCGCAGTTCTTTATTAACGTCGCAGACAACGACTTCCTGAACTTCCGTGACGAAAGCCTGCAGGGCTGGGGTTACTGCGTGTTTGCTGAAGTGGTTGAAGGTATGGACGTAGTTGAGAAAATCAAAGCCGTGTCTACCGGCCGCAGCGGCATGCACCAGGATGTGCCAAAAGACGACGTGATTATCCAGAAAGTCACCGTCAGCGAATAATGTCGCACACGCTGTTTATCGCAGATCTGCATCTGTGTACTGAAGAACCGGCAATCACTGCCGGTTTTCTGCATTTTTTACGCCGTGAAGCGCAGCACGCCGACGCGCTGTATATTCTCGGCGATCTGTTTGAAGCCTGGATCGGTGACGACGACCCGAACCCGCTGCACGCCGAAGTGGCGACCGCGCTGCGCCAGCTCAACATCCCCTGCTATTTTATCCACGGCAACCGCGATTTCCTGGTCGGGAAACGCTTCGCGCGCGCGGCGGGGATGACGCTACTGCCGCAAGAGCAGGTGCTGGAGCTGTACGGCAGGCGCGTGCTGATTATGCACGGCGACACGCTGTGTACCGACGACGAGGGCTATCAGCGCTATCGCCAGAAGGTGCAACAGCGCTGGCTGCAACGCGTTTTCCTTGCCCTGCCGCTGTTCGTGCGCCAGCGCATCGCGCGCAAGATGCGCAACGGCAGCAAGCAGGCCAACCGCAATAAAGATCTCGCGATTATGGATGTCAATCCGCAGGCGGTGGTCGACGCCATGAGCCGCCATCAGGTGCCCTGTCTGATCCACGGGCATACTCATCGCCCGGCCGTGCATGCGCTGAACATTAACGGTCTGCCCGCCGAACGCCTGGTGCTCGGCGCCTGGCACGAAGAGGGTTCGATGATCAAAGTCGGCCCTGATGAGATTGCGCTGATTTCCTTCCCGTTCTGAATCAAAATTTTGGCGCCATCCTGCGCCAGTTGACGCCACGCAACCGTTTTCCTCGCCGCGCAGTCGTGATATTCTCTCTGCCCTTCCCACCCCGCAGCCCGTATCCGTGCTGCTGCGGTGACGTTTTACAATCACAGGAGTCAGACCCGCATGTCATCCAACGCCGCCCCGGCCCGCATTGCTATTGTTATGGGTTCCAAAAGTGACTGGGCAACCATGCAGTTTGCAGCGGAAATCCTCACCAGCCTCGACGTTCCGTTCCACTGTGAAGTGGTGTCTGCGCACCGTACCCCGGACAAACTGTTCAGCTTTGCCGAACAGGCCGCCGATAACGGCTTCCAGGTGATTATTGCGGGTGCAGGCGGCGCGGCGCATCTGCCGGGCATGCTGGCTGCGAAAACCCTGGTGCCGGTGCTGGGCGTGCCGGTGCAGAGCGCGGCGCTGAGCGGGGTCGACAGCCTGTACTCTATCGTGCAGATGCCGCGCGGCATCCCGGTCGGTACGCTGGCGATTGGCAAAGCCGGTGCGGCGAACGCCGCCCTGCTGGCTGCGCAGATCCTTGCACTGCACGATGCTGCGCTGGCGGGCCGCCTGGCAAACTGGCGCCAGACGCAGACCGATGACGTGCTGAACAACCCGGATCCGCAGGTGGAAGCATGAAGCCGGTCTGCGTATTAGGTAACGGCCAGCTGGGCCGCATGCTGCGCCAGGCCGGAGAGCCGCTGGGTATTGCGGTTTATCCGGTCGGGCTGGATGCCGAGCCGCAAGCGCTGCCGATTGCGCAGAGCGTGATCACCGCCGAGATTGAACGCTGGCCGGAAACCGCCCTGACGCGCGAGCTGGCAAGCCACAACGCGTTCGTTAACCGTGACATTTTCCCGCTGCTGGCGGACCGCTTAACCCAGAAGCAGCTGCTGGACCGCCTCGGTCTGGCGACGGCCCCCTGGCAACTGCTGTCCGCTGCCGACGAGTGGGCGCAGGTGTTCACCACCCTCGGCGAGTTGGCCATCGTTAAGCGCCGCACCGGGGGGTATGACGGCCGCGGCCAGTGGCGCCTGCGTGCGGATGAGACCGGAACGCTGCCCGCTGACTGCTACGGTGAATGCATTGTTGAGCAGGGGATTAACTTCTCCGGCGAGATGTCGCTGGTCGGTGCGCGCGGGCACGACGGTCACACCGTGTTCTACCCGCTGACGCACAACCTGCATCAGGACGGCATTCTGCGTACCAGCGTGGTGCTGCCGGACGTGGATGCAGAGCATCAGCAGCAGGCGGAGCGCATGCTGTCGGCGATCATGAATGAGCTGAACTACGTTGGCGTGATGGCGATGGAGTGCTTTGTGGTGCCGGAAGGTCTGCTGATCAACGAGCTGGCCCCGCGCGTGCACAACAGCGGCCACTGGACGCAGAACGGCGCGTCTATCAGCCAGTTTGAGCTACACCTGCGGGCGATTCTTGGCCTGGCGCTGCCCACGCCAGTGGTCAGCACCCCGGCGGTCATGGTGAACCTGATCGGCACTGACCTGAACCTCGACTGGCTGAACCAGCCGCTGGTGCATCTGCACTGGTATGAGAAAGAGGTGCGCGCCGGGCGCAAGGTTGGCCACCTTAATCTGGCGGACGTCAGTCCGGCGGCGTTAAGCGCAGCGCTGAATGCGCTGGTACCGATGCTGCCGCCGGAGTACGCCAGCGGCATTGCGTGGGCGGTGGAAAAACTCGGGTAATCATCCGTCTTAAGTAGGGGAGAGGCATGCCTCTCCCTTCCGTGCTTTATTCCGCGTAATACCCTCTGAACAAGGCCTTGCCCTTCAGCAGACGAATACCCAGCCAGCCGCCGCAGATCGACAGCAGCAGCGCACCGGTTAACGGCAGCGCCCCCCACAGCACGTAATCCGGCTGCCACGGGAAGTCGAATACCTTGCGCTGCAGCCCCCACAGCGCCGCTTCCGCACCGATGGCGGCCGCCACGCCGGAAACCAGACCGAGTAGCGCAAACTCGCACCACAGCGTGCCGCGCAGCAGCCTCTTGCTGGCGCCGAGCGTGCGGTACACCACCAGCTCCTGACGGCGCTGACGCATCCCGACCTGGATCTGCGCCAGCAGCAGCAGCACGCCACAGGCCGTCACCAGCACCACCATAATCTCCAGCGCCTGGCTAACCTGCGCCAGCACCTGCCCTATCTGACGCATAATGCTGCCGATATCTAGCAGGCTGAGCGTCGGGAACTGGCGGTTGAGCTGGGCCAGCAGCGCGCTGTTATTATCAAGGCGGAAGCTGGTCAGCCAGGTCTGCGGCTGGCCGTCGAGCGCGCCCGGCGGGAAGATAAAGAAGAAGTTAGGCTTCAGGCTCTCCCAGTCGACTTTACGCATGCTGGTGATCCGGGCGCTGAACTCTTGCGTATCGCCGGTAAAAGTCAGCGTATCCCCAAGCTTCACCCCCAGCCGCCCGGCCAGCTCCTGCTCAATCGACACGTCACCGCGCTGCGGCGGCCAGCTGCCGGAGGTCAGCGGATTATGGTCCGGCAAATCTTTTAGCCAGGTGAGATTCAGCTCGCGATTCAGCGAATTATCCATTTCAGGATCGGCGGGCTGGTGGTTAATCCCGGTCAGGCGCACGCGGGCAATCGGGTAGAAGGTTTCCGGCTTCACCTGATGCTGTTCAAGGAAGGCCTGCACCTGCGGCACCTGCTGCCCGGTGATGTTCAGCAGGAAGTAGTTCGGGCTGCCCGGCGGCATCTGCTGCTGCCAGCGGTCCAGCAGATCGCCGCGCATTACCAGCAGCAGGGCCAGCAGCATAAACGACAGCGAGAACGCCGCCAGCTGGCTGAGGGTCGTCCACGGCTGGCGCAGCAGGCGGTTAACCGCCAGGCGGAAGGCCAGATTGCGCAGCGTCAGGCGGCGCAGCAGCAGCAGGCCCCCCCAGCCGATGGCACCCAGCAGCAGCGAGAGCAGCACAATGCCCGCCACCAGCGCCCACAGCAGCTTACTGCCGCCGACCAGCAGCGCCAGCAGGCCAATCACCACCAGCGCCATCAGCGGCAGGTAGATCTTCAGCGGCCAGATATCGGCGACCGCATCGCGCCGCAGCACGCGCAGCGGCTGGGTTGCCAGCAGCAGGCGATACGGGCGCAGGCCGACCAGCAGCGAAATCACAAACAGCGATCCCACCGCCCACAGCCACGGCCAGGCGCTGGCGGCAGGCAGTTCGCCGGGCAGCACCGGGCGCAGCATCTGTAGCAGCAGCGCTTCAAAGCCGAGGCCAATGGCGCTGCCGACGATCGCCGCCAGCAGCAGCACCGCCAGCCACTGGCCGACAATCAGCCGCCGCAGCGCCCCTCGATTGGCGCCCAGGGTTTTCAGCACCGCCACCAGATCGTAGCGGCTGCGGCAGTAGTGGCTCATGGCGACCGCCACGGCGGCGATGGCCAGCATCAGCGTCAGCAGCGCCGACAGCAGCAGGAACTGCTGGGCGCGCTGCATCGATTTACCCAGCGCATCCTCCGAGTTCTCCACGCTTATCCAGCGCTGTTCCGGGGTAATCCGCGACGCGATATAGCTGTCGTAGCGCGCCAGCTGCTGCGGAGTACCGGAGAATTTATAGCGCCAGGTGACGCGGCTGCCGGGCTGAATAGCACCGGTCTTCGCGACGTCGGCCAGGTTCATCAGCAGGCGGGGCGCGGTCTGGAACGGGTTAAAGCCGGCGTCCGGCTCCTGAATCACCTCGCCGGCAATGCGCAGCGTGGTATCGCCAACGTCGAGGTTATCCCCGGCTTTACGCTCGAGCAGCGCCAGCAGTCGCGGTGCGGCCAGCACCGTGCCCGCCGCCGGTTTTAACCCGGCTGGCGCAGTGCTCAGCTCACCAAACATCGGGTAGAGATCGTCAACCGCCTTCACCGAGGCCAGCTGGGGCGTATCGCCCGCGAACGTCATGGTCATAAAGGTCAGCTGGCGCCCGACCTGTAAGCCGTCGGCACGCGCCTGCGTCAGCCACTCCTCCGGCACTTCTTTGCCGCTGCGCAGCGTGCGGTCGCCGGCCATAAAGTCGCGGCTCTGCTGGCTCAGCCCTTTCTCCATGCGGTCGCTAAGCGAGCCGAGCGCCAGCACGCAGGCCACCGCCAGCGTCAGTGCCAGCCAGACAATCAGCAGCGAGGGCGACTTCCACTCGCGCCAGAACCAGCGCCAGATCATGCTTCCTCCCACAGCTTGCCGTCGCGCAGGCGCAGGCGGCGGTCGCAGCGGGCGGCCAGCTGTTCATCGTGGGTGACGAGGATCAGGGTGGTGGCGAAGTCGCGGTTCATGGAAAACAGCAGGTCGGCAATACGGTCGCCGGTTTTGCGGTCGAGGTTGCCAGTCGGCTCATCGGCAAACAGCAGCGCCGGGCGGCCGTTAAACGCGCGCGCCAGCGCCACGCGCTGCTGTTCCCCGCCGGAAAGCTGCGCGGGCAGGTGCGTCATGCGCTCGCCTAACCCCAGCTGGGCCAGCAGCGCGGCGGCCTGTTCGCGGCTCTGGCGGTCGCTGTCGCCGCGCAGCAGGGCGGGTAGCTGGACGTTTTCCTGCGCGTTAAGGGTCGGCACCAGCATAAACGACTGGAACACGAAGCCGACGTTTTTCGCCCGCAGCGCCGCCCGCTGCTCTTCGTTCATCTTGTGCAGTGGCTGGCCGAGCATCAGCACTTCGCCTTCGCTGCCGTCGTCCAGCCCGGCCAGAATTCCGAGCAGCGTCGACTTGCCCGATCCCGACTCGCCGATCAGCGCGAGGGTTTCAGCCGGTTTGACAACCAGCTCAACTCCGGTAAGGATGGAAAGATGATGATCACCCTGACCGACGGACTTACTAAGACGATGAACTTCAAGAATGTTTTCCGCTGGCATTACCCTGTCCTGTTATTATTAGCCTTGATGACGCTGCGTGCGACGGCGGCAGATACGCTGCTGGTGCTGGGCGACAGTCTGAGTGCCGGTTACCGCATGTCCGCCACGGCCGCATGGCCTGCGTTACTCAATGATAAGTGGCAAAAGTCGCCGTTGATTGTTAACGGTAGCATAAGTGGCGATACCGCGACGCAGGGACTGGCACGTCTGCCGGCGCTGCTGAAACAGCATCAGCCGCGCTGGGTACTGATTGAGCTGGGGGGCAACGACGGTTTACGTGGTTTCCCGCCGCAGCAGGTAGAGCAGGATCTGAACCAGATCATTAGCCAGGTAAAGGCGGCAAACGCGCAGCCGCTGCTGATGCAGGTGATGCTGCCCGCCAACTACGGCAAACGCTATACGCAATCCTTCGCCGCCATCTATCCCAAAGTGGCAAAGCAGTATTCAATCCCGCTGGTGCCGTTTTTTATGGAGCAGGTCTACCTGAAGCCGGAGTGGATGCAGGATGACGGGATCCACCCGAATCCGGCGGCGCAGCCTTTTATTGCCGAACTGATGGCAAAAGAACTGGCCCCCCTAGTTAAGCATGAGTAACCCGGCGTTGGGCGCCATAGCAGGTAAAGAAATGCAAAAATCGATAGTGATTACCGGGAGTTCCAGCGGTATCGGTCTGGTATCCGCCAACGATCTGCTGCGGCGCGGCTACCATGTGATTGCCGCCTGCCGTAAACCGCAGGATGTAGAGCGTATGAACCAGCTGGGTTTCAGCGGCGTGCTGCTCGACCTCGACGATGCTGCCAGCGTTGAGCGGGCCGCCGCGCAGATCCTCACGCTGTGCGGGGGCGATCTCTATGGGCTGTTTAACAACGGCGGCTTCGGGCTGTATGGCCCGCTGCAGTCGATCTCCCGCCAGCAGTTGGAGCAGCAGTTCGCCACCAATCTGTTTGGCACCCACCAGCTCACCACCCTGCTGCTGCCGGCTTTGATCAACGGCGGCAGCGGGCGCATTATTAACACCAGTTCGGTGATGGGATTGATCTCTACGCCGAAGCGCGGGGCTTACGCCGCCAGTAAGTATGCGCTGGAAGCCTGGTCCGATGCGTTACGCATGGAGCTGCACGGCAGCGGCGTGCGCGTCAGCCTGATCGAACCTGGCCCGATCCACACCCGCTTCACCGATAACGTCCATCAGTCGCAGCAGGACCAGCCGGTGAAGAACCCCGGCATTGCCGCGCGGTTCACGCTGCCGCCGGAGGCGATTCTGCCCAAGCTGCGGCACGCGCTGGAGAGCCGCCACCCGCGCCTGCGCTATCCTGTGACGCTGGTCGCACACGCGCTCAGCGCGTTACGCCGTTTACTGCCGGGCTGGATGATGGATCGGTTATTACGCCAGAATTAGCCTGCGGCCCTTGAAGCTGTGGCCTCTGCCCCCATACAGTTAGCAACATCAGTCATTAAAGAGATGAAATTCATGTCACCACAAGCCGCGATCGTCGAGATTAACGAAACCAACCTGCACCAGACGCTGGAACAGTCGATGCAGATCCCCGTTCTGTTCTACTTCTGGTCCGGCCGCAGCCAGCACTGTGAGCAGCTGACGCCGCTGCTTGACCGCCTGGCCCAGGAGTACGCCGGACAGTTCATTCTGGCGCGCCTGGATTGTGACGCCGAGCCGGCCGTAGCGCAGCAGTTTGGCCTGCGCTCGATTCCGACCGTGTACCTGTTCCAGAACGGCCAGCCGGTTGACGGCTTCCAGGGTCCGCAGCCGGAAGAAGCGGTGCGCGCCCTGCTGGAAAAAGTGCTGCCCAAAAAAGAGCAGCTGTTAGCGCAGCAGGCGATGCAGCTGATGGACGAAGGCAAGCTGATTGATGCGCTGCCGCTGCTGAAGGATGCATGGGCGCTGAGCAATCAGAATAGCGAGATCGGCTTCCTGCTGGCGGAAGTGCTGATTGGCCTCAACCGCAGTGAAGAAGCCGAAGCGGTGCTGAAAGTGGTGCCGCTGCAGGACCAGGATACCCGCTATCAGGGGCTGGTGGCGCAGATTGACCTGCTGAAGCAGGCGGCGGATACGCCGGAAATTCAGCAGCTGCAGCAGCAGATTGAAGCCGAGCCGGATAATGTCGAGCTGGCCACCCAGCTGGCCCTGCAGTTCCACCAGGTCGGGCGCAATGAAGAGGCGCTGGAGCTGCTGTTCAGCCATCTGAAGAAAGATCTCGGCGCGGCCGATGGGCAGGCGCGTAAGATGCTGCAGGAGATCCTCGCCGCGCTGGGGACCGGCGATGCGCTGGCCGCGAAATACCGCCGTCAGCTCTATTCTCTGCTGTACTAAGAGCGGGACGACCGAAAAAGAGGGTCGTCCCCTACAAATGATTCACATACCGGACGACCGAAAAACAGGGTCGTCCCCCACCGTTGCGCAAAGCATGACCCCGTAGGGGTTGACCCTCTTTTCCGGTCAACCCTCCACGGTTGGCACAGGTGCCAGACAGGGGCGGCAGGTAACGCCATCAGCCCCTACAATAATAACAATCCGGAGGTTATTTTATGTTTACTGTGATTCCCGTCATTATCGTTCTGGCACTGATCCTTGTCTGGTCCGGGATAAAAATTGTTCCGCAGGGCTACCAGTGGACCGTGGAACGTTTCGGTCGCTACACCAATACGCTGCAGCCTGGCCTGAACCTGGTGGTCCCGTTTATGGATCGCGTAGGTCGTAAAATCAATATGATGGAACAGGTGCTGGATATCCCCTCACAGGAGATCATCTCCAAAGATAACGCCAGCGTCACCATCGATGCCGTGTGCTTTATCCAGGTGGTCGACCCGGCGCGCGCCGCCTATGAGGTCAGCAACCTTGAGCTGGCGATCATCAACCTCACCATGACCAACATGCGTACCGTGCTTGGCTCGATGGAGCTGGATGAGATGCTGTCGCAGCGCGATAACATCAATACCCGCCTGCTGCATATTGTCGATGAAGCTACCAACCCGTGGGGCATCAAAATTACCCGTATTGAGATCCGCGACGTGCGCCCGCCTGCCGAACTGATTGCGTCGATGAACGCGCAGATGAAGGCCGAGCGTACCAAGCGCGCCGATATCCTCGAAGCGGAAGGGGTACGTCAGGCGGCAATCCTGCGCGCCGAAGGCGAGAAGCAGTCGCAGATCCTGAAAGCGGAAGGCGAGCGTCAGTCGGCATTCCTCGCGGCCGAAGCGCGTGAACGCGGGGCAGAAGCGGAAGCGCAGGCGACCAAAATGGTGTCCGAGGCGATTGCCGCCGGGGATATTCAGGCGATTAACTACTTCGTGGCGCAGAAATATACCGACGCGCTGCAAAATATCGGCTCCTCCAGCAACAGCAAAGTGGTGATGATGCCGCTGGATGCCAGCAGCCTGATGGGCTCCATCGCCGGGATCGGTGAACTGCTGGGCGAAAGCAAAGCGGAGCGTAAACGTTGATGCTGCTGGATGAGCTGTTAGCCAATCCGTGGTGGCTGTGGCTGACGCTGGGCGGCCTGCTGCTGGCCGCCGAGATGCTCGGCGCCAGCGGCTATCTGCTGTGGAGCGGCGTGGCGGCGGTGCTGGTCAGCCTGCTGGTGTGGCTGGTACCGATGCCGTGGGCATGGCAGGGGCTGAGCTTCGCCGTGCTGACCATTCTCGCCGCGCTGTGGTGGTACAGCTGGCTGAAAGGCCGCGATCGCCACCAGCCCCCCTCCACCTTGAACCAGCGCGGGCAGCAGATGGTTGGCCGTCAGCTGACGCTGGATGCGCCGCTGGTCAACGGCTTCGGCCATGTGCGCATTGGGGACGGTAACTGGCGCGTGCAGGCGGAGGAAGATTTGCCTGCGGGAAGCGACATTGTGGTGGTGGCGGTGGAAGGGATCACGCTGCGCGTCGTGCGCCGCGCTGGCTAACTGCGTTGCGCGCTGTGGCAGCAGCCCGCCAGATGATCGATGATTGGGCAGTCGGCCCCGTCATCACCGGGGCAGCTGGCTGCCAGGTCTAACAGCTTCTGGCGCATTAGCTGCAGCTCGGTGATATGCGCTTCAATCTCCGCCACTTTGCTCAGCGTGCGCGCTTTGACATCGGCGCTGTGGCGCTGCGGGTTGTTGAACAGGCTGACCATTTCACGGCACTCATCCAGAGTAAACCCCACCTGGCGGGCCTGGCGCAGCAGGGTCAGCTCCTCCAGCTGTTTGGCACTGTAGCTGCGATAGCCGTTTTCCGTCCGCAGCGGCGGCGTCACCAGCCCTTTCTCCTCGTAGAAACGAATCGCTTTACTGGTTAAGCCGGTTTTTTTTGCCACGTCGCTAATGTTCATTATCGCCCCCTTGACCTTCCCCTTGATGGAAGGTTTAACCTCCATAACTAATGCAAAAACAGTTCCGGGTCAAACCGGATTAACAGGAGAGATGATATGTCGCAAATAACCTTACTGGCTCTCGACGGTCTGACCTGCGGCCACTGCGTGAAGCGGGTGAAAGAGACGCTGGAAAAACGCCCGGATGTTGAACTGGCGGAAGTCAGCATTGATGCCGCGCGCATTTCCGGCGACGCCAGTGCCGATCAGCTGATCGCCACGATTGAGCAGGCGGGCTACCATGCCCGCGTGGCGCAGGACGGTTCGCACCCAAAGGCTGATCCGCTGACAGACTCAGAAACTCAGCCGGAAGCGCTGACAGCGGATGATGCCACGCTTCCGGCAGAGAGTTTTCACCTGCTGATTGATGGCATGAGCTGCGCCAGCTGCGTCAGCCGCGTGCAGCATGCGCTGCAGGAGGTGGACGGCGTTAGCCAGGCGCGGGTGAACCTGGCCGAGCGCAGCGCGCTGGTGCTGGGTTCGGCGCAGCCGCAGTCCCTGATTGACGCGGTGACGCGTGCCGGCTATGGCGCAGAAATCATCGAAGATGACGTTAAGCGGCGGGAAAAGCAGCAGCAGAGCGCGCAGGCCGCAGTGCAGCGTTTTCGCTGGCAGGCGGCGCTGGCGCTGGCGCTCGGTATTCCGCTGATGCTGTGGGGCATGGTCGGCGACAACATGATGTTGAGCGCCACCAACCGCAGCGGCTGGCTGATGGTTGGCGTAGTGACGTTGCTGGTGATGGCGATTGCCGGTGGGCACTTCTACCGCAGCGCGTGGAAAAGCCTGCGCAACCGTACGGCAACGATGGATACCCTGGTGGCGCTCGGCACCGCGGCGGCCTGGCTTTACTCCATGGCGGTCAACCTGTGGCCCGACCTGTTCCCAATGGCCGCCCGCCACCTCTACTATGAAGCCAGCGCGATGATCATCGGCCTGATTAACCTTGGGCATATGCTGGAGCAGCGCGCGCGCCAGCGCTCGTCGCAGGCGCTGGAAAAGCTGCTGGACCTGACGCCACCGACGGCGCGCGTGGTCACTGACCGGGGCGAGCAGACCCTGGCGCTCAGCGCAGTGACGCTGGGGATGACGCTGCGGGTCAACACTGGCGATCGCGTGCCGGTTGACGGCACGATTATCCAGGGCGAAGCCTGGCTGGACGAGGCCATGCTGACCGGGGAAGCGGTTCCGCAGCAGAAATCCGCAGGCGATACGCTGCATGCCGGAACGGTGATGCAGGATGGCAGCGTGCTGCTGCGGGCCGATGCGATTGGCAAAAATACCACCCTGTCGCGCATTATCCAGCTGGTGCGCCAGGCGCAGAGCAGCAAGCCGGCGATCGGCCAGCTGGCGGATAAGATCTCGGCGATCTTTGTTCCCACCGTGGTGGTGATTGCGCTGCTGAGCGCCGCCGTCTGGTATCTGTTCGGCCCCGCCCCGCAAATCGTTTACACGCTGGTGATCGCCACCACCGTACTGATCATCGCCTGCCCCTGTGCGCTCGGTCTGGCCACGCCAATGTCGATTATTGCCGGCGTCGGGCGCGCCGCCGAGTTTGGCGTGCTGGTGCGCGATGCCGATGCACTGCAACGGGCCAGCACCCTCAGCACGCTGGTGTTCGATAAAACCGGCACCCTGACCGAGGGCAAGCCGCGCGTGGTGGCGATTCAGTTGTTTAACGGGGCCGATGAGCCGTCGGTATTACGCCAGGCTGCCGCGCTGGAGCAGGGTTCCGGCCATCCGCTGGCGCAGGCAATCGTCGCGCGTGCGGGCCTTAGCTCCCTGCCGGACATTGCGCAATTTCGTACAATACCGGGCCAGGGCGTCAGCGGCATACTCGACGGCATTCCGCTGCTGTTGGGTAACCCCGCGCTGATGGCGCAGCAGCAGATTGCCACCGATAGCGTGCAGCAGCAGATGGATAAGCTGGCAGAGACGGGGGCTACTCCGGTGCTGCTGGCCGCCGACGGCCACATTGTCGCCCTGTTTGCCATCCGCGATCCGCTGCGCCAGGAGAGCGTCGGCGCGCTGCAGCGCCTGCACCAGCACGGTTATCAGCTGGTGATGCTGACCGGGGATAACCCAATCACCGCCTCTGCCATTGCGCGCGAAGCCGGGATCGACAGGGTGATTGCGGGCGTATTACCGGCGGGTAAAGCCGCAGCGATCGCCCACCTGCAGCAGCAGGGCCAGCAGGTGGCGATGATTGGCGACGGCATCAATGATGCCCCGGCGCTGGCGCAGGCCGATGTCGGCATTGCCATGGGCGGCGGCAGCGATGTGGCGATTGAAACGGCGGCGATTACCCTGATGCGCCAGGATCTGAATGCGGTGGTCGATGCGTTATCCATCGCCAAAGCGACCCTGCGTAATATGAAACAGAATCTCCTTGGGGCGTTTATCTATAACGCGGCGGGGATCCCGATCGCGGCCGGGGTGCTCTACCCGCTGACCGGCACGCTGCTCAGCCCGGTGGTGGCTGGCGCAGCAATGGCGCTCTCTTCGATTACCGTGGTCAGCAACGCCAACCGCCTGATCCGCTATCGTCCGCCGCAGCACTGAATCCTCGCGGCTGCGCTTCGTTTTGCCCTGTCCGTCAGCGAGTTATCGCGTTAGCATGGTGGCACTAAACGGATGAGGCGGGAAATGATGAGGAATCTTGTGCAGGTACTGCGGGCGCTACGCGACAGGTTCTGGCCGGTGAACTACAGCTATCCGGCGCTGGACGTCATGCTGGGCGATTGCCGGCTGCATCTGGTCGGCAGTATTCATATGGGCACGCGCAATATGCTGCCGCTGCCTGCCGTGCTGATGGCGCGTTTACGCCAGGCCGACGCATTGATAGTGGAGGCCGATATTACCGCCGGTGGCTCGCCGTTCAGCGACAGCGCAGTCTGCCCACCGCTGGCAGAGCGCCTCAGCGCTGAGCAGCTCAGCACCCTGCAACAGCGGGCGGCAGAGCTGGGGATCTCCCCGGAGCGCATCGACACGCTGCCCGCCTGGCAGGTGGCGCTGATGCTGCAGGCGCAGCAGGCTCAGCGCCTTGGGCTGCACGCCGACTGCGGCATCGACTATCAGCTGCTGCAGGCCGCGCGCGGGCTGGAAAAAAAGGTGATTGAGCTGGAGGGGCCGGAAACCCAGCTGGCACTGCTGAACTCCCTGCCGGACAACGGACTGCCGCTGCTGGAGGACACGCTGGAGCACTGGCACACCAACGCCCGCCTGCTGCAAACTATGGTCAGCTGGTGGCTGGAAGCGCCGCCGGGCAGCCTCGGCAAGCTGGAGCTGCCGAACACCTTCAGCAGCAGTCTGAACGACCTGCTGATGCATCAGCGCAATCAGCAGTGGAGCCAGCTGCTGCGCCAGCTCCCGCCGGGACGTTACGTGGTGGCGGTCGGCGCGCTGCACCTTTACGGCGAAGGCAACCTGCCCGGCCTGCTGAAAAAAGCATAAAAAAAAGGCCGATGTTGAAATCGGCCCGTCAATAACAACATTTTTATGATTTTTGTTATCGTCTCAGCCCTCGGGCTGACGCGGGCCAGATTGTCGCTCAAAGCGCAAAATTTCGCCAGTTTTTTATTCATCAGAGGTTCACTCTTTTATCATATCGCGCAAAGAAGGTGAGTGATTATGACACCCGCAGTAAAACTGCTTGAAAAACAAAAGGTCACATTTACGCTGCACCCTTACGAGCACGACAGCAGCGAAACGCATTTTGGCGATGAGGCGGTGCGCAAGCTCAATCTCAATGCGGATCAGGTGTATAAAACGCTGCTGATCGCACTAAATGGTGACAATAAGACGCTGGCCGTGGCGGTCACCCCGGTTGCCGGACAGCTGGATCTGAAAAAGGTGGCGAAAGCGCTGGGGGCGAAAAAGGTCGAAATGGCCGATCCGCAGTTTGCGCAGCGCAGCAGCGGTTATCTGCTGGGCGGCATCAGCCCGCTGGGGCAGAAAAAACGCCTGCCGACGGTTATCGACCAGCTGGCGCAGCAGTTTGCCACCATTTATGTCTCCGGCGGCCGCCGCGGGCTGGATATCGAGCTGGCCCCGCAGGATCTGGCGCAGCTGCTCGACGCCCGCTTCGCCGATATCGCCAAACGCGATTAGTCCGATCGCTGGGCAATCAGCTGATCGATCATCCAGCGCCCTGCCGGCCCCGGCGGCGCCCGGCGTGACCAGACGGCATCCACCTGAATATTCTGCGGCCAGCCCGCCACCGGCAGCTCGCGCAGCAGCTGATGACCAAACTGTTCGGTGAGCCAGCGCGGCAAAATACTCCAGCCAAAGCCCTGCTCGGCCATCTCCAGCAGCAGCAGATACGACGGTGCCAGCCACACTTTTCCGGCCGGTGCGGGCTGCTGCTCCACCCAGGTATTGAGCCGCAGCTGGCGCAGCTGTTTTAACTCCGCTTCACTGACCTGCGCCTGCTGCGCCAGCGGATGATCCTGATGCAGATAGATCGCCATCTGCGCTTCAACCTGCAAGCGCTGCACGCAGATATCCACCGGGTAGTGCTGCTGCACCCGCACCACGCCAATGTGCGCACGGCCATTTTGCAGCAGATCGATAACGTCGGCATCCTCGGCAATCATGCACTCAAACTCAATGTCCGGGTAACGCGCAGAGAGGCGCTGCAGCAGCGATTCATGATAATCGGCCTGCCAGAAATCGGAGATCGCCAGCCGCAGACAGGGTTCCACCTCCCCCGCCAGGCGCATTGCCAGCTCATCCAGCTGTGATGACGCCGCGAGGATCTCTTTCACCTGCGCCAGCGCCCGTTGGCCGTTTTCGGTCAGACCGGGGTGCGCGCCTCGCGGTTAAACAGCGTGAAGCCAAGATCGCTTTCCAGATTGGCCACCGCCGTGCTGACGGTGGACTGGCTTTTGCGCAGCGCACGCGCCGCCGCCGAGAACGAACCGCTTTCTACAGTCTGAACGAAGGCTTCAAGAGATTCCGGGGAGTAGCGCATAGATATATCGCTTTTATCGATGGATAGTCATTTTATCTTAGCAAAAAAACGGCGGATAATGACCAACATATTTGGGCCAGGCATGCCAGGCCCCAACGGCAATTTACTAGCCCTGTTTTACTGAAAATAATGGAGTTCACTATGTCTGGTCGTTCCCTGAAAGAACGGTTCTTTCACGCCGCAGGTTTTGAGGTTCTGGCGATTGCGATTGTTTCGCCGCTGGCCGCGTGGGTGATGGATAAACCGTTATTCCAGATGGGCGCGCTGGCAATTATGTTGTCAACGGTAGCAATGGTCTGGAACATGATTTATAACGCCGGTTTTGACCGCTTGTGGCCGCGTAATAAGGTTAAGCGAGGAGTGGGATTACGCGTGCTGCACGCGCTGGGCTTCGAGGGTGGATTTATTCTTATCGGCCTGCCGATTGCAGCCTGGATGCTGGGCATTTCGCTGTGGCAGGCATTCTTGATTGAAGTGGCGTTTTTCCTGTTCTTCCTGCCTTACACCATGTTGTATAACTGGCTGTACGATAAAGTGCGCGAACGGATTTGTCGGGGCGGCCCCTCTGTTTCGGTCCGCCCGTAGGCTGACGTTTGGGTCGACCCAAAAAGCGGCCGACCCCTGGAGAAAAAAATCCATTAACGCATGACAGTATCGATTTTCGCCTGGCGCCATTTCTTCGGTGCCAGCGGCTTCTCATCCTCTACCGGCTTTGCACTCTCGGCCGGTTGCTCTCCGCCCTTTTGATAGACAATTTCTCCGGCAGGCTGGTATTTCGCCACGTCGAGCGGTGAGTGGCTCTCAATGTACTGTTTCAGCACTTCCGCATCGACAAAGCCGGTATTCACGTAGCCCGGCAGCTTATCAATCACCGGGTAACCGTCACCGCCTGTGGCGTTAAAGCTTAGCGTCGCCATGCGGTAGGTTTTCTCCGCATCCAGCGGCTGACCATTGATCTTCACCGCGCTGACGCCCGTACCGTCGGCCACCAGGCTGACGCGGGCAAACTGAGCGTAAGCCCCGGAATCCACCTGCTTATTGGCCACCACCGCCAGATATTTTTCCACCTCGCTGCCTTTCATATCGACATACACCAGCGTGTTGCCAAACGGCTGCACCTTGAGCACGTCTTTATAGGTTATTGCGCCCTCTTCAATCGAATCACGCACGCCGCCACCGCTCATCACCGCGAAATCGGCTTTGGTGCGGTCGATCTGCCCTTCAAGGATCAGGCGTGCCATGTTGGTCTGTACAAAGCGTACCTTGCTGCGATCCCCCTCCAGATGGCCATTGACGCTGCCGATTTTTACGCCGAGCTGCGCTTCGCCTTTTTTCTGGAACGGCGTCAGCAGTTTCTGCATCGCGCTGTTTTTGACAATTTCAGGCGTGTACTTCACCCAGCTGCTGCTGCCGTCAGCATTGGTAATCTTATGTTTCAGGTTGATCGGCACCAGTTCGTAGTGCTCCAGCGTCAGCTTGCCGTTCAGGAAGGTAAAGTCGGCGCGGCCAATATATTTGCCCCACTCGTGCGCCTGCACAATCCAGGTGCCGTTCTGGCGGTCCGGCGTACAGGGGGTGCCCGGTACATAGTCGGCCTGCTTCACATTCTCTTTCGCCATACACACCGGGTCCTGCGAGTGGCCGCCGACGATCATATCGAGATAACCGGCAGGCAGCTCGCGCGCCATCTCCACATCGCCCGGGGCGTTGGAACCGTGCTGACCGTTGTCATAGTGCCCCATATGGGTGGCAGCAATAATCACGTCAGGCTTCTCTGTTGCACGCAGCTCTTCCACCACCGCTTTCGCTTCGGTGGCCGGTTTATGGAACAGAATGTCGGTAAAGTTCTCCGGGTTGCCGATCTTCGCCGTGTCATCGGTGGTCAGGCCGATCACCGCAATCTTCAGGCCCATGCGGTTGAACAGTGCATAGGGCTGGAACAGGCGCTTGCCGGTGCTTTTCTGATAGATATTGGCGGAAAGCAGCGGGAACTTGGCCCATTTTTGCTGCTGGCGCAGGACGGAAAGCGGGTTATCAAACTCGTGATTGCCAATCGCCATGGCGTCGTAGCCAATCAGGTTCATGCCGCGAAAATCCGGTTCGGCATCCTGCAGGTCCGATTCCGGTACGCCGGTATTGATATCGCCGCCGGAGAGGATCAACGTCGCGCCGCCGTGCGCCTGCACTTCATAGCGGATCTGGTCCATCATGGTTTTTTGCGCCGCCAGACCATACTCATCATGCTCGTTTGGCCAGAAGCGCCCATGGTGATCGTTGGTGTGCAGGACGGTAAATTTATAGGTGCGATCTTTCACCCACGCCTGCGCCATCAGCGGGGTGGATAACAGCGCTACCGTCAGCACGCTGATTAAACTTTTTTTCAGTACTGGCACTCTGCCTCTCCTTGTTGAACAACTGCATTAGGTAACAAAGTTTTAATTTTTTGTGACTTCCGGCTGATTATGCAGCAGGATGAGGTCTGAAGGGTAATCTCTCCGTCTTATATTGCAGGCAGGGGCACACCCTTGAACTTCTCTAATAAAAACAAATTTCGATGACAGGTTAATTTATGGCAAGTAATGACACCCTCGCTTCAGCGAATCTGCCGGTGAAGCGTACCGCTTTTGGCATTCTCGGCGCGATCAGCGTTGCCCATCTGCTAAACGATATGATCCAGTCGCTGATCCTGGCGATTTACCCGCTGCTGCAGAGTGACTTCTCGCTGAGCTTTGTGCAAATCGGCATGATCACCCTGACCTATCAGGTGACCGCCTCGCTGCTGCAGCCGCTGATTGGCTATTATACCGATAAACACCCGCAGCCGTGGTCGCTACCGATTGGCATGGGCTTTACCTTGTCCGGGCTGGTGCTACTGGCGATGGCGAATAACTTCCCCATGGTACTGGTCGCGGCGGCGCTGGTGGGTACTGGCTCGTCGGTGTTTCATCCCGAGTCGTCACGCGTGGCGCGCATGGCATCCGGCGGCCGTCACGGCCTTGCGCAGTCGCTGTTCCAGGTGGGCGGCAATCTGGGTAGCTCACTCGGCCCGCTGCTGGCCGCGCTGATCATTGCCCCTTACGGGCGCGGTAACGTCGCATGGTTCTCGCTGGCCGCGCTGCTGGCGATTGTGGTGCTGTTGCAGATCGGCCGCTGGTATCAGACTCAGCATCGCGCCAGTAAAAGCCATGCGCAGAGTGCCGTTAGCCCGCTGCCCCGCCGTCAGGTGGCGTTGGCCATTTCGATTCTGCTGGTGCTGATTTTCTCCAAATACTTCTATCTCACCAGCCTGAGCAGCTATTACACCTTCTATCTGATGCACAAGTTTGGCCTGACGGTGCAGAGCGCGCAGCTGCACCTGTTCGCGTTTCTGTTCGCCGTGGCGGCCGGGACGGTGATTGGCGGGCCGATCGGCGACCGTATTGGCCGCAAGCGCGTGATCTGGGTGTCCATTCTCGGCGTGGCGCCGTTTACGCTGCTGCTGCCGCACGCCAACCTGTGGTGGACCGGCGCGCTGTCGGTGGTGATTGGCTTTATTCTCGCCTCAGCCTTTTCCGCCATTCTGGTGTATGCCCAGGAGCTGATGCCAGGGCGTATCGGCATGGTTTCCGGTCTGTTTTTCGGTTTTGCCTTCGGCATGGGCGGGCTGGGCGCGGCGGTACTGGGCCTGGTGGCTGACCACAGCAGCATTGATGTGGTCTATCAAATCTGTGCTTATCTGCCGCTTCTTGGCATCCTGACTGCTTTCCTGCCTGATAACCGCCGTAAATAGTCCCAGCCCGGTGCGATAACTGTATTTCGCGCCGGGTTACTCTCCTGCAAAGCCTGCTCCGCACACTGATAAGTGGGATAAATCGCACTTTCTGGCGACTTCATCTCAATGATTCAGATTTTTTGCCGTTATTACCAATTATGACAAGCGCCCCGTCAGAATTTGCCATACACTAAAAACTTACAATCGGACACATTTCCATTCAAAGGAGAGGATATGCACCACACCACACCGCTTATCACCACGATTGTCGGAGGCTTAGTCCTTGCGTTCCTCTTCGGTATGCTGGCGAATCGCCTGCGCATCTCTCCTCTGGTCGGTTATCTGCTGGCTGGCGTGCTGGCCGGGCCATTTACCCCGGGTTTTGTCGCCGATACCAACCTGGCGCCAGAGCTGGCCGAGCTGGGCGTGATCCTGCTGATGTTTGGCGTTGGTCTGCACTTCTCGATGAAAGATTTGATGGCGGTAAAGTCGATAGCCATCCCGGGGGCGATTGCGCAGATCGCCGCCGCCACGCTGCTCGGAATGGGGCTGTCGTGGGCGCTGGGATGGCCAATGATGACCGGGCTGGTGTTTGGACTCTGCCTTTCCACCGCCAGCACCGTGGTGTTGCTGCGCGCGCTGGAAGAACGACAGCTGATTGACAGCCAGCGCGGACAGATTGCGATTGGCTGGCTGATTGTGGAAGACCTGGTGATGGTGCTGGCGCTGGTGCTGCTGCCTGCGGTGGCCGGGCTGTTTGAAGAGGGCAAAGCCAGCGTCGGTATGGTGCTGTTCGACCTGCTGATCACTATTGGTAAGGTGGTGGCGTTTATGGTGCTGATGATGGTGGTGGGCCGGCGCGTGGTGCCGTGGATCCTCGCCCGCAGTGCCGCCACCGGCTCGCGCGAGCTGTTTACCCTGGCGGTGCTGGCGCTGGCGCTGGGTATCGCCTTTGGCGCGGTAGAATTCTTTGATGTCTCCTTCGCGCTCGGTGCCTTCTTCGCTGGCATGGTGCTGAATGAATCGGAGCTGAGCCACCGGGCGGCGCACGATACGCTGCCGCTGCGCGATGCGTTTGCGGTGCTGTTCTTTGTCTCGGTCGGGATGCTGTTCGACCCGATGATCCTGATCCAGCAGCCGCTGGCGGTGCTCGGCGCACTGGCGATTATCGTACTGGGCAAATCGCTGGTGGCGCTGCTGCTGGTCAGCATGTTTGGTCACTCAAAGCGAACCGCGCTGACCATCTCCGTCAGCCTCGCACAGATTGGTGAGTTCGCCTTTATTCTCGCCGGGCTGGGGATCTCCCTGAATCTGCTGCCGGACAGCGGGCGCAACCTGGTGCTGGCGGGGGCTATCCTGTCGATTATGCTCAATCCGATTCTGTTTGCTCTGCTGGAGAAGTATCTGCAAAAAACCGAAAGCATCGAACAGCTGACGATGGAAGAGGCCGTAGAGGAAGAGAAGCAGATCCCGGTGGATTTGTGCAACCACGCGGTGATTGTCGGCTTTGGCCGCGTTGGCAGCCTGCTGGGTAGCCGCCTGATGGCAGCCGGCGTGCCGATTGTGGTGGTGGAGAACAGCCGCCCGCGCGTGGAAGCCTTACGCGAGCAGGGCATCAAAGCGGTGCTGGGTAACGCGGCGCGCATCGATACCATGGAGCTGGCACGTCTCGACTGCGCACGCTGGCTGCTGCTGACTATTCCGAATGGCTATGAAGCGGGGGAGATTGTGACGGCAGCGCGTGAGAAGCGCCCGAACATTGAGATTATCGCCCGTGCGCACTATGACGATGAAGTGGATTACATTATGGAGCGCGGTGCGGATCGCGTGGTGATGGGCGAACGTGAGATTGCCAATAGCATGTTGAATTTACTGCTGCTAAACACGGAAGAAGCCCCCCAGGAGTGCCCGATTTAATCCGCCGGGATCTTATGGAACGACCGTTTACCCATTTCACCATTGCGGGCTGACCGAAAAAGAGGGTCAGCCCCTACCAGGCCGGGAGCAGTTGTAACCCGTAGGGGTCGACCATTTTTTCCGGTCGACCCGAAATAATGACACCGCTGCGGGCTGACCGAAAAAGAGGGTCAGCCCCTACCAGGCCGGGAGCAGTTGTAACCCGTAGGGGTCGACCATTTTTTCCGGTCGACCCGAAATAATGACACCGCTGCGGGCTGACCAAAAAAGAGGGTCAGCCCCTACCAGGCCGGGAGCAGTTGTAACCCGTAGGGGTCGACCATTTTTTCCGGTCGACCCGAGATAATGACGCCGCTGCGGGCTGACCGAAAAAGAGGGTCAGCCCCTACCACGCCGGGAGCGGTTGTAACCCGTGATGAATTTACCGCTCCCAGTATGACTCTTCCAGGCTATCTTCCCGCTCCGGCAGGCCGCGCGTCAGGCGCGGTGAATGCTGATTCAGCACCTGATAGCTGACGCGGTTGGCATATTTACACACCTGCGCCAGCGAAGAGTAAGTCAGATAACTGCGCGCATGCTTGCTGGAGTTCGGCACGTTCACCCGGTGGAAGTTGTTGGCGGTGATGTCGTGCAGCAGCGCGGCCAGTGCGCCATCCCCTGCCCCGTTAGTGTTCATAATCTTCTCCGGCCCGCCCATGTACGGCGCGATATGCGAGAAAATACGCAGCGGCTGGGTGCAGTCCTGATGGCGCATGGCGCGGCTGAACTCATACTGGTTAAACTCCGGAATGGCCCCCGGCAGCAGCGGATGCTGGGTCACGCGCTTGCCGGACTCTTCGGTAAACGCCGCCATATACAGGCCGTTTGGCCCGGCGGTGCACAGCACCAGATCCACCCAGTCGAGGGCGATATTCGCCGCCTGTAACGGGTCGCTCTCTCCGGTCAGCTCAAACGCCTCATCCTCATTCATCGCCACTACCGAAACATGCTCGCGCAGGAAATCGCGCCAGAACTGTGGGTTATCGGCGATCACGTATTTGGTGCCGAGCGTCAGTACCACCGGGACATCATGCTTTTTGGCATAGCTAATCGCCTGCATGGTGGCGGCGGGCATCGGCTCGCCCGGCTTGCAGCGCACCAGATAGGAGGTCAGCACCAGCGCAGATGCTCCGGCGATCACCTCTTCCGGGATGCTCTCCGGGCGCAGCTGGTTCATCATGCCCGGGCTGATGGCGAAGGTGCGTTCACCGTTATCACCAATCAGCGTAAAGCAGCGGCCAATCGCCCCCTCCACGCCCTGCAGATAGTTCAGGTCGGTGCGGCTGGAAGTGTTGCACAGGTAACGGTAGGCATAGCCACCGATCTGCACGTTTTCACACATCACGCCGAGCAGGACCGAGCGGTCATCCGCCAGTACCGAGTAGTTATGCAGGGTGTTGCCAATGGTGCCGCCGGCAAACTGATGGGTGATCAGGTTTTCGCGGTGCAGCTCGGCGTACAGCGCTTCCGCCACGTCATCTTCAATGACCAGCGAGTGCCCGAGGCTCAGGCCGTAACGGGCCACAAACTCGTCGTCCACTTTGGCTTCAATATCCACCAGGATCTGATCGATACCGACGATCCAGCTGTTGGCGGCATCATTGACCGGCTGAACCGGCTGCAGCAGCGGATCGCGCGCGCTGACGGGGAAATAGTGTTTGGATTTACGCTTACCGGGGAATTTCATATTTGCGGACTACGGGCAGGGGATCAGAGCGCAATGATAACATAAATGCGCTCTGAGACGATCGCTGTGGGGCGTTACCGCCCCGTGGGATTAGCGATACTGATTCACCAGTTCCATCATCATGGTGATGTGGGCTTCATCATCATTCAGCGCCGGGATGTACTCAAAGCGCGTGCCGCCCGCGTGCAGGAAGATTTCGCGGTTCTCGCCGTTGATCTCTTCCAGCGTCTCCAGGCAGTCAGACGAGAAGCCCGGGCTCATGATCTGCACATGCTTCACGCCTTTCGCCGGCAGGGACTTCATCGTCTCATCGGTGTAGGGCATCAACCATGGCTCGCGGCCAAAGCGTGACTGGAAGGTGAGCATCGCCTCACTGCTGCTGAGACCGAGCGAGCTTTTCAGTGCCTCAAAGGTGTCATGGCAGCGCTGCGGATAGTCGTCACCCTCATTAGCAAAGCGCTGCGGGATGCCGTGGAACGAGCCCACCAGCAGATCCGGCTTGCCATGCTTAGCAAACGAACGCTCAACCGAGGCTTTCAGGGCGGCGATATAGGCCGGGTGCTCAGCATAATCGCGGATAAAGTTTACCGACGGCAGACTGCGGTAACCGGCAAACACGCTGGTGATCCCGTCCCACACCGCGGCAACGGTAGAGCAGGAGAACTGCGGATACAGCGGCAGTACGATCAGGCGGTTAACGCCCTGCTCCATCAGGCTGTCGATGGCGCTTTTCAGGCTCGGATTTCCGTAGCTCATTCCCAGTGCCACCGGCATATCCAGCCGTGCCGCCAGTGCCGCACGCTGGCGCTGGCTATACACCATCAGCGGTGAACCTTCGTCCATCCATACTGAAGCATACAGCTTTGATACGCGCGGTGAACGAAGCGGCAAAATAGCGAGATTGAGAATCGGCCACCATAGCCAGCGCGGAGTATCGACCACGCGCTTGTCGCTGAGGAATTGCTTAAGGTAACGTTTTACGGCTGGTGTGGTCGGGGCATCAGGTGTGCCTAAGTTAACCAACAGTACGCCGGGCTTATCTTGCCTCATTGTTATTCCTTGATTTCAGGCATGGTGCGAAATGCAAACGAGACTTATTTTAGCGGAAAAAGACGGGGGAGAAACCAATTGCTGCAATTGAGCCAGGTTTTCCTGGCTCAATGAGCACTAACCAGGGATTAACCGAGGATTTTAGCCAGTTCAGCGCTGACTTCAGACACTTTACGGGTGCCGTCGATCTTGTGGTAAGCGGTGTTACCTGCTGCGGCTTCTTTGCTGTAGTAAGCAATCAGCGGAGCGGTCATCTGATGATATTCCACCAGACGCTTACGCACGGTCTCTTCCTGGTCATCTTTACGCGTGGTCAGCTCTTCGCCGGTCGCGTCGTCTTTCCCTTCCACTTTTGGTGGATTGAACGTCACATGGTAAACGCGGCCAGACGGCGCGTGTACGCGGCGACCAACGATACGCTCAACGATCAGTTCATCAGGTACCGCGAACTCCAGCACGTTGTCGACTTTGATGCCCGCTTCCTTCATGGCATCAGCCTGAGGAATGGTGCGCGGGAAACCGTCCAGCAGGAAGCCGTTGCGGCAATCTTCCTGGGCGATACGCTCTTTAACCAGTGCGATAACCAGTTCGTCGGTAACCAGTTTACCGGCGTCCATAATCTCTTTGGCTTTCTGACCCAACTCCGAACCGGCTTTCACCGCGGCGCGCAGCATGTCACCCGTGGAGATTTGCGGAATACCGTATTTCTCCATAATGAACTGAGCCTGAGTCCCCTTACCTGCACCCGGAGCTCCGAGCAGAATAATACGCATTGCGTAAATCCCCTTGCGAATTGCTTAAATGATCACGTTATCCAAGGGCAAGAACATACCATTATGGCCCGGTATCCACAAGGAAGGGAGCGGTTAACCCGCACCCGCGTAGTCCTGTAACGCCACCTGGCGCCGCGCATACAGCGACTGCGAAATCACCGCGATGATAATGATGGCCCCACCAATAACTGCATGAATTGTTGGCACTTCCCCAAGGAACAGATACATCCATAGCGGCGCAAGTGCGGTTTCCAGCAGTAAAAACAGGCCCGCATTCGCCGGGGAGACAAAACGGGTCGATAAGGTGATTAAACCCATAGCCAGCGGCATGATCAGCGCCCCTTCGGCAATCACCCAGCCATATTGCGCCAGCGATAACACTTTCAGACTATCGACCATGTTAGCGTCCGGCCACAGCATGATGATGAGCGAAGCCAGCATCGCGCCGAGCGAAGGCAGGCCAGCACTACCGCCGCTAACGCGTGAGGTGAAGATAAACGCCAGCGCCATCGATACGGCGGTGGCCAGCGCATAAAGATTGGCCACGCCATCGCCGCTCAGCCCGCGTCCTGACATCACAATCGCGACGCCGGCAATCCCCGCCAGCGCCGCCAGCATCACGCTGCGATCGATAGCGACTTTGAACAGCAGGCGCGAGATCAGCGCGGAGATAAACGGCGTGGAGGAGATAATCACCAGCACCGTAGCGACATTGCCGCGGTTCAGCGCGTTAACGAAGCAGGCGGAAGCGATGCAGAAAAACAGCGTCGACAGGATATTATCCTTGGTCAGCCAGGGCGTACCAATGGTCGACCGGCTCTGACGCCAGAAGGTCCAGATTAGCAGGCAGATCCCCCACATGCAGATGCCGCGCAGCGCAACGATCAGCCAGGAGTTCTCGATGCCCATCATGCGGATAAACACCGAATCGGTGCTGAGGATCAGCCCACCGAGCAGGCCAATCATGTTGCCGTTTAAAGCGAAGCCGTTTTTCATTTTGCCTCCCACAGGGTGTGGAGATGACGTTCGACCTGTTCGGTCATGTCCACCGATTGCTGCCCGTCACCGCGCGCCCAGCACGACACACGCAGCGTTTTGGTCTGCGGGAAATAGCTGGCACCGGCATCTTTGACCTGTTGCTGCAGGTTTTCGCTGAGCGCAGGCACCGGAAAACAGCTGAACGGCAGGCCCGGTTCGCTGATGGAGGTAAAGTCCATGCCCGCCACATCTTTCAGCGCTACCCTGCTGACCTGCGCCACGTTGTACGGCTGCCAGCTTTTGCTGCGCACGTTTTCCAGCGCCTCTTCCAGCGGCTTAGCTGAAGAGGTCGAGTCCTCAAACAGCCGCAGCTCGCTGCGCATCAGCGTGCTGAAATGCTCCGGGCGCAGCGCAATAATTGCCAGCCCGACGGTCAGAGAGGCATGTTTATGCAGCGGCGCGACAAAGATCGAGCTGTCCTGCGTCAGTTCCGCGTGACGGGTGGTGGCAAAACTGTGGGAAGCATCGACCACCCCTTTTCCTTTGCAGTCTTTCAGACTGTTCACTTCGCCAGTGTAGGGGTTGACGTGGGTGATAATCGGCACGCTCCCCGGCCCGGTTTGGGTCGCCATGCTGAACAGTTCACTGATGGGCTGGTAGTGAGCGTGTTTCGCCAGGCACAGCGTGGTTTCCTGTTTATGGAACAGGTGCGACAGGATCACCAGCCCGACGCGCACCGACTGCACAAAGAACAGATCGTAGTTCTGCAGTTGGTACACCTCGGTCAGTTCATCGCGCAGTTCGTCTCTCAGCATATGCACTCGCTTGTAGAATCGATCGCCGTGGATCTGCTGTAGCTGGGGGGAAAGTGAGGATGCGTCCATTAGTTAATCAACTCTTGCTGGAAAAGCAGTGGCATAACGTTATCGCGGAAGATGGAGCCAACCGGGATTTCACAGGGAGGCTTGCGGTAATTCACCCACGCAATCTCCTCAATTTCGCTTCCGGCACGCGGCTGCCCGGCGATCTCCACGTGATAAACGTGGTTCTCAATGGCCATGGCTTCAAACTCGGCGCGGCCGTGAAACAGGCCAAACGGCCGGAAGCTTTTAATCTGTACGCCCAGCTCTTCCTGAAGTTCGCGCTTCAGGCAGCTGAGGTGATCTTCACCGGGCAACGGCTTGCCACCGGGGGAGATAAAAATCTCTGTACCGCTTTTGCGGGTCAGTAATAGCGAACGCTGATTAATGATAATGGCCGCACACTTAACGATTATTTTCATCTCAGGCTCCGAACGGGCGACGCAGCCCGCAGGGCGCGTCACCGTTGCTTATTCAGTTTCAGGCGGCGGCGCTGGTTTTCAGCACTGGCGTCATCAGGGTTTCACCCGACAGGAAGCGCACGATATTCTGTGCCAGCGGCGCCTTATCGCGCAGATAAGCGAGGATCACCTCATCATTCGGCGTGGAGAAGCTGTCGGCAAAGATGCTGATCCCCTCGAGTGATTTGGTGGAGATCCCCAGCTGTAACAGGCGATATTTCACATCGTCCGCCGACTGGGCAAATTCATAGATTGGTGACTGATAGTTGATGTCGTACTGCGCCATCATTTCCATCAGGAAGGTTTTTGCCACCTGGCGCTGCTCCGGGAACTCCATCTGATAATGGGTAATGCCATCGTTAATAGTGTTGATGTCGTTGCGGTGGCAAAAATCCACCAGATGCGCGTGGATAGCCAGTTTCTCCCCCAGCAGCACCAGGTTTTTGCGGTATTTCAGGATGTCGGTTTCCAGATGTTCGATAGCAATAGAGCGGAACGCCCCGCTGATGTCGGCAATGGTGTGACCGACAACGAGATCCCCAAACCGGTTTTTCAGTTCTTCAACGCGGTGCGACAGGATGCCGCGATGCAGTGAACATCCACTGTTTCCTGACCAGAGGTGTACAGGGATACCCTGTAACATCAGATAACAAGCCGCCAGGGTGCTATCTCGACCGCCGGTAAACATGACGAGCTGTGGTTTGATGGAGTGCTGGTTTGTCATTTTCCTTTCCTTCACATAGCAGTTGTTCGTTATTGTGGGCTGACAAGAGGAAAATACGGCTGTGTCGCTGGAGCCTCAATCCTGGGGTGTCCGCTGGTCGCTGGCAGGACAACGCTCCCGACTCCGCAGCCAGAGTAGGGAAATCGTGCTGGACTTTAAAATGATATAAACAGACACTTGCTGTTAGATTTTCTCACAGGGTATTTTTATGTCCGGCCTCCCTTCTCTGCGCGCTTTACGCTATTTTCATCAGGCAGCCCTGCACCAAAGCTTTAGCCTGGCTGCACAATCACTGAACGTGACGCATAGCGCAGTCAGCCATCAAATCAAGCAGCTTGAGGAGTGGTTGGGCAAGCCGCTGTTTCTGCGGGCAAATGGTCGGGTTCAGCTAACATCCGACGGCGAGCGCCTTAAGGTTTGCTGCATGCAAACCTTTCGTGAAATTGAAGTAACCTGTGAGAAAATCAGGGCCAGAAATTTGCACAGCCTGACGATCTCCTGCGCGCCGAGCTTCCTGGCGCAGTGGTTGATTCCACGCATCAGCCGCTTCACCGAACGCCACGCCGAAATTGCCCTCACCTTTCAAACCCATGTGGATATTGAACGGGTGCGTAATGAGTACACGGATATTTTGATCGTCAGCCACGAGGAGTCGCTGCAGGAGGACATTGCCGCTACGCTGATCACCGTCGACTATATTGGCCCGGTCTGTTCGCCGCTGTTCGCTAACCGCTTCAACTACGAGACCGATTTTTCTACTCTGCCGCTGCTGCATGCCGATACTAAACTGCACGCCTGGGCCGAATGGGCGAAGAAAACCGGCGCGCGCGGCGATTTCTGGGCAGGCAGGCATTTTGATAATCTGACGCTGGCGATTCAGGCGGCGCGTAATGGACTGGGAATTATTATGACGCCGCAGATCCTGGTGAAAAAAGAGATCCGGGACGGATCGCTGATTGCACCGCTGGGCTTTGCCGAAGTGGACCGCGCCACCTGGATGATGGTGAAAGCGTCGCGTAAAGAGGAAACCGAGATCGACCTGTTCCGCCGCTGGCTGTTAGAGGAAGCATCGATCGCGGGTTAATGAGGGGCCGGGCGTGCTGCGGGTCGGCGAGTTTGCGGGAATAAAGCAGGATAAAAAAAGGGTCAGGCACTTGCCCGACCCTTACTGCGATCTGCCCAGCTGCGAGGCATACCTCGCCCGTTGGACAGAGGCGATTAACCCAGCAGCAGCTGGTTCATGCGGCGGATAAACTGGTTAGGATCGTCCAGCGTGCCTTTCTCGGCGAATAGCGCCTGGTCCAGCAGCAGCTCAACCCACTCGGCAAAGCGGGCTTCATCCTGCGTATCGGCGGCGCGTTTCACCAGAGCGTGATCCGGGTTCAGCTCAAACAGATACTTCACTTCCGGCACGTCCTGGCCAGCAGCAGCAAACAGCTTCGCCATCTGGGTGCTCATTTCGTCCGCTTCGGTGGTGACAATCGCCGGGGTGTCGGTCAGACGATGCGTCAGGCGCACCTCTTTCACGCGCTCACCCAGCAGCGTTTTCACGCGCTCCACGAACGGCTCCAGCGCTTTCTCCGCTTCTTTCTGCTCTTCGGTCTCTTCATCGGCCAGTTTGCTCAGCGCGTCATCCGCTTTGCTCACCGACTGGAAAGACTTACCGTCGAATTCGGTCAGATAGCTCATCATCCATTCGTCGATGCGGTCGGAGAGCAGCAGCACTTCGATGCCTTTCTTACGGAACAGCTCCAGATGCGGGCTGCTTTTCGCCGCGGCATAGCTGTCGGCAGTGATGTAGTAAATCTTCTCCTGCCCTTCCACCATGCGGCTGACGTAATCTTCCAGCGACACGGTCTGCGCCGGACCTTCGCTGCTGGTGCTGGCAAAACGCAGCAGTTTGGCGATAGTCGCCACGTTGCCGCTGTCTTCTGCCGGGCCTTCTTTCAGCACCAGACCAAACTGCTGCCAGAATTTCTGATATTTCTCTTCATCATCCTTCGCCACTTTCTCCAGCATCTGCAGGGAGCGCTTGGTCAACGCGCCGCGCAGGGTCTGCGTGATGCGGCTGTCCTGCAGGATTTCACGCGAGACGTTCAGCGGCAGGTCGTTAGAGTCGATCAGCCCTTTGACGAAACGCAGATAGTTCGGCATAAACTGCTCGGCGTCGTCCATGATGAACACGCGCTGCACGTACAGTTTCAGGCCGTGCTTGTGATCGCGGTTCCACATATCCCACGGCGCCTGCGCCGGGATGTAGAGCAGGCTGGTGTACTCCTGCTTGCCCTCAACGCGGTTGTGGCTCCACGTCAGCGGGTCGGTATAGTCATGCGCGACGTGTTTGTAGAACTCTTTGTATTCATCTTCGCTGATATCAGACTTATTACGCGTCCACAGCGCCTGCGCTTTGTTGATCTTTTCCCAGCTGGTGGTGTTGTCTTCTTCGTTATGGCTTTCAATCTCTACCGGCAGGGCAATATGGTCGGAATACTTGCTGATAATGCTGCGCACGCGCCATGCATCAAGGAACTCATCTTCGCCTTCGCGCAGATGCAGCGTGATTTCCGTGCCGCGATCTTCTTTATTGATGTCGGCGATCGTGTATTCGCCCTCACCGGCAGATTCCCAGAACACGCCTTCATCGGCGGCAGCGCCGGCTGCGCGGGTGCGGACTGACACTTTATCGGCCACGATAAACGCCGAGTAGAAACCAACACCAAACTGGCCGATCAGCTGGCTGTCTTTCGCCTGGTCTGAACCCAGTGATTCAAGGAAGGATTTGGTGCCTGACTTGGCAATGGTACCGAGGTTTTCAATCACTTCGTCACGACGCATCCCGATACCGTTGTCGCTCAACGTCAGGGTGCGTTTTTCCTTGTCGACCGAAACCCGTACGCGCAGCTCGCCGTCACCCTGGTAAAGGTCCGGGGTGGATAACGCACGGAAGCGCAGCTTGTCGGCGGCGTCAGAGGCGTTTGAGATCAGCTCACGCAGGAAGATTTCTTTATTTGAATAGAGGGAGTGGATCATCAGGTGCAGAAGTTGTTTTACCTCTGACTGGAAGCCACGGGTCTCTTGTCCTTTCATGGTCATTGCTACCTCAACTAAGAACAGGTTGATGAACGTTGAGGATATAAGTGGGGGGATATTTGGGGATTTCAAGACGGCACGATCAACTCGTGCCGTTGATTGTTCAGAATTTAATCTTGAGGCGCCCGGCCAGAGAGTGCGACAGCGTGGTGCCGTCGACCATTTCCAGCTCGCCGCCCACCGGCACGCCGTGCGCGATGCGGCTGGCGTCCACACCATACTGTTCACACAGGCTGGCAATGTAGTTGGCGGTAGCTTCGCCTTCAACCGTCGGGTTGGTGGCGAGGATCACTTCCTGAATTGACTCTTTTTCCAGCCGCTGCTCAAGGCGATCGAGGCCGATATCATTCGGTCCGATGCCATCCAGCGGCGACAGATGGCCCATCAGCACAAAGTAGCGCCCGGCAAACTGCCCGGTCTGCTCAATGGCGTGAATATCTGCCGGGCTCTCCACCACGCAGATCAGGCCGTTCTGCTGACGCCGGGGATTGGCGCAGATGGTGCAGGTTTCCTGCTCGGTGAATGTCCGGCAGTCGGCACAGTGACCAATCTCCGACATCGCCCGCGTCAGGGCCTGCGCCAGTCGCATACCGCCACTGCGGTCGCGCTGTAACAGCTGGAAAGCCATGCGCTGTGCCGACTTCGGCCCGACGCCCGGCAGGCAACGCAGCGACTCCATCAGTGCTTCAAGGAGCGGGCTGGTTTGCATCAGAATGGCATCTTGAAGCCAGGTGGCAGAGACATTCCGCTGGAAACGGCCGCCATTTTCTCTTTCTGGGTTTCAGCAACGCGACGTGCGGCATCATTGAATGCCGCAGCAATCAGGTCTTCCAGCATGTCTTTGTCATCTTCCAGCAGGCTTGGATCCACTTCCACGCGGCGGCAGTTGTGCGCACCGTTGATGGTGACCTTGACCATGCCAGCGCCAGATTCACCGGTCACTTCCATCGCAGCGATCTCTTCCTGCACCTGCGCCATTTTGTCCTGCATTTGCTGGGCCTGCTTCATCAGGTTGCCCAATCCGGCTTTACCAAACATAAGTTCTCTCTCTTCAGCTCAGGCCACATCATCACGTGATAATGCGGCGGGTTAAACAGGTCGGATACTCTCTTCGTCTACGTCAGCGTCGAAAAATCGCTGCAGCGTCTGGATATGAGTATCCGTGATAATCGACTGACGCGCCTGCGCCAGTTTCTCTTCGTAAATTTTTTGCCGCCACTCCAGCGGGGTCAGCACCGCCGGATTATCATCTTCCACCACGGTTAATTCAATGGGGTGTGCGGAAGCAGCATTCAAGGCATCACTCAGCGCTTTCTGCGCCGAGGGCGAATTCAGATGGCGCTGGCTGGAGCGCAGATGCAGGCAGATGCCGTTTTCGGTCGGCTCTTTCCAGGCGTTGAGCGCCAGCTGCTGCACCAGTTTTGGCATCGTAAGCGCAGCGATCTCGGCAGCCCAGGCATCACGCTGTAATGACTCAGCAACCAGCTTCGCCACCAGTTCCGGATGTTTTTCCAGCTCAAGTGCGGTGCGCAGCGCTTTTGGCGTGGCGACCTTTTCCGTTTTTACTTCTGTCGGATTGAGCGCTTTCCAGCGGTAGGCCTCTTCCTTTACCGGCGCGGCGGGTTGCGCTGCGGCCTGCTGCAGGCGCTGCTGCCCGCGTTCGGTAACGGCGGCCAGGCGCTCCAGTGCCGAGCTTGCCGGCCGCGCACCCTGCGCCGCCGGCTCACTCTTTTTTGGCTTACTCGCCCCCTGATGGCGCAGCAGCTGCGTGCGCGCCTGAAGGAGCTGGCTGGTGGTATCCGGTAATCCCTGCGGTGGCGGGGACTCCACGGTATGCGCTGCAGGCGGGCTGGACGGCGGCGCGGCATCCGGTGCAGGCATCACCGCAGCAGTCGCCTGTGGCGTCATGGTCGGGCGTGCAACCGGTTCAGCAATCACCGCTTTCGGATGAAAAGCCAGCGCGCGCAGCAGCGTCATCTCGACGCCCATGCGGCGATCCGGCGCCAGCGGCAGCTCTTTGCGCCCCATCAGCAGCGTTTGATAATAGAGCTGCACATCTGCCGGTGGCAGCACCCGCGCCAGTTCACGCAGCCGCTGTTCAATCGCGGCCATGTCATCACCGAGCGCTGAAGGCAGCAGTTGGATCATCGCCACGCGGTGCAGCAAGGTAAGCATCTCCACCAGCAGCGCTTCCCACTCCACGCCACGCGATGCGGCCTGAGTCAGCAGCGCCATCACCTGTTCACCGTCGGCATTAACCAGCGCTTCAATCAGCGCCAGCGGCTGTTCGTCGTCAAGGGTGCCGAGCATGTCATTCACCGTGGCGGTGGTCACCTGCCCCTGCCCCATGGCGATGGCTTGATCGGTCAGGCTCAGCGCGTCGCGCATACTGCCGTCTGCGGCACGCGCCAGCAGCTGCAGTGCACGCGTTTCCGCAGCAATCTGTTCGGCCTTCAGCACGTGCTCAAGCTGGCCGCGAATCTGTTCCTGATCGAGCGCCTTGAGGTGGAACTGCAGGCAGCGCGACAGAATGGTCACCGGCAGCTTTTGCGGGTCGGTGGTGGCTAGCAGAAATTTGACGTGCTCCGGCGGCTCTTCCAGGGTTTTCAACAGCGCGTTAAAGCTGTGGCGCGAGAGCATGTGAACTTCATCGATCAGATAGACTTTAAAACGACCACGCGCCGGAGCGTACTGGACGTTATCCAGCAGATCGCGCGTGTCTTCCACTTTAGTACGGGAAGCGGCATCGATTTCAATCAGATCGACAAAGCGCCCCTGTTCGATTTCACGGCAGTTGTCACACTGCCCGCACGGGGTAGCGGTTATGCCGGTTTCACAGTTCAGCCCCTTTGCCAGCAGGCGGGCAATGGTGGTCTTACCAACGCCACGGGTGCCGGAGAAAAGATAGGCGTGATGGATGCGGCCAAGGGACAAACCGTTAGCCAGCGCGGTCAGAACATGTTGCTGACCGACAACATCAGTAAACGCTTGCGGACGCCACTTGCGGGCCAGTACCTGATAGCTCATTAAGACTTCATCATTGTTTTTTAGTCGAGGGTAAACCTAAACAGTGAGAAACCGTAGTTTAGCCTGTTAATGGATATCGGCAAAAACGGCCGGTTAGCGGCAGTTCAGCGGATTAAGGAGAGGTACTATAACAGATGGCCTGGCTGTCGCCATGCTGTTGGCCGCTTTATTTTGTCTTCAGGCACCCTATGATTTTTATTCGACCTGACAACCAAAAACCAGCACATTACTATGGATAAATTACGAAAATCAGCATTAAACACCATGATTAACACGATCTGTTCATTTGCGGCAAAACGATTATGTCAGATTGAGCGCGCGATTCACTTCCAGGGCACATGAGGTGCCTTTCCCCGGCATACAAGGAACGACAGTGCCTAATAATCCGATTATCCCCTGATAAAACCAATCTGCATCTCAATGTACCGAAGAGCGATGCCGCCTGTTTTTCATCCAGTTGCTGCATCACAAGGATTTCACCGATAAAGGATTAATTTATGAAACAGACAACGATTGGACAACTCAGCAATATCCCGTTTAGAAAGTCTCGTCTGGTCAATTCTCTTCCTGCGCTTGCACTGCTCTCACTGCCTGTTTTCAGCACTTATGTCTCAGCAGCGGGTAATCTCCCCGCCGCGAACGAACCCCCTGCCTCAAGCCAGACCATCACCCTTGGCAGCAAAGGCGGAAGTGGTGAAGATGGAGAGAATGCGGGCCTCAGCGCCAGCGCAGGAAATGGGGGTAGCGGGAATAAGGGCGCTAATGGAAGCCGGGGTAACAACGGCGGCTCGGGCGGCATCGGGTTTAACGGCGATAACGGTAGCAACGGGGTTACAGGTGCTGCTGCCGCTGCGGCTTTGAATGGCAGCAGTGGCAGTAGCGGCCGCTTGGGCGCTAAGGGTGCCGCCGGGCAGCCCGGCGCCTCGGAAACGCTCTCCATAGACAAGGATCATGGCTCCTTTAGCACTATTGCGCTCGGAGCTAACGGCGGGAATGGCGGTGCAGCAGGCGTCTCTTCCGCTGGCGCAGCGGGTGGAACAGGCGGTGATGGCGGAGCCGGTGGCGATGCGGGCAATGGCGGCTCGGGTGGCGATGCCGGTAGCGGTTCATCCGGCGGCAATGGCGGTAATGGTGGCAACGGCGGCAACGGAGGCAGCGGTGNNNNNNNNNNATTTTAGCGCTGATAATATCATCCTCGGCGGTAGTGGCGGCCAGGCTGGTGCCGCCACTGAGGGGACTGCCGGTGGCCAGGGTGCTGATGGTGGTCTGCAAGGAGCAAGGGGGCAGAGCGGCTCAAGCGGTGCCAGCGGGGTGGATGGTACTAAAGGTTCTGGCGGCGAAGGCGGCTGGGGAGGCAGCGGCGGCCCAGGTGGCAACGGCGGTCATGGCGGCGCGGGAGCAGCAGGCGCCAACGGTGGCAACGGCGCACAGGGAGGTCATGCTTTATTGAGCCTCAACCACTCGCGCCTGACAGTCAATAACCACTTGCAGGCCGGTGGGGCTGGCGGTGAGGGTTCCCGTGGCGGCAACGGTGCGCAACAGGGCAACAATGGAGTGACCTATTCCGGCAAGGGTGGCGAGGGCGCAAATGGTGGCATGGGCGGAGCCGGTGCTGCTGGAGGGAATGGCGGCAATGCTCTTATCCATGTCACTGACAGTACCCTAAGCCTTCACTCAATCACGCTAGGGGGTAATGGCGCCAGCGGCGGCCAGGGCGGCGATGCTGCGCTGAATGCGCCTGGCGGAATGGGTGGTGCCGGCGGTCACGGCGGTCAGGCTAGCCTGAGATTTGAGAACAGCAAGATCCTGAACGGCGGAATTATGCAGCTGGGCGGCAACGGCGGTAAAACGGGTAGCGACGGCAGTGACGCCGGCGCGACTGCCGCAGGACGCGGCGGCCAGGGCGGTAACGCTGGCAACGGCTATGCGCAGTTCAATGGCGGCAGTGGACAGATCGCCACGGATATCCAGCTTGGTGGTAAAAATGGCGGCGCAGGTCAGGCTGGCAGTGGACAGCTTACGATTACTGCGGGGAGCTTCAGCGCAAACAGTCTATCCATAGGCCAGGCAGACACTCAAAACAGCAGCGACAATCAGTATCTGCAAACCGGGGGGATCTTTACCACCGAACGTAGCGCGCTTCACGCCGGGGCGCTGCGCATTGACGGCGGGCTGTATGCCAGCAGCTTGCTCGATGCTTCACGGGGTCTGATTGAGGTAACAAAGCAGGCAGCGGCGATCATTGGTACGCGCCAGCTGAATGCGGAACGCTGGCAGCAGGGGGCTGAATGGATGGCTCAGCAGCAGGCTGCGCCATTTGACGGCACCCTGGTGATTGCTGCTGGTCAGAGTGCCAACCTCTCCAGCGCGGATGTTGGCTGGAGTGTAGGCAGCAATGATCATCAGCAGCATTTTGCTGGCTCATCGCTGACGGTCATTTCTGCCAAACCGTATGTTAGCCAGCGTTCAGCCCCCCTTCTGACCGGCGAGGGGCGCATAGACACCAACGCCAAAATGATGGTGATCGCAGATGATAATCTGAAAACCACTGAAGCTTTCACCGCCAGCCTGGGCGGTAGCGCCCGGGATGGATTCTGGCAACAGCAGAACATTGTCAGTACCAGCCGACTGTTAAATATGATCGCCAGCAGCAGTGGCAATGCCCATCGCCTCAGCGCGGAGCAAGCGGCACTCCCGCTACTGCCGCAGGACACTGCCGATCTGCTGGCGGATATGGCGAAACAGCAGGGGGTCAATACCCACTCTGCCGATGCCAGCCAGCGTTTTGTTTCGCAGGTAATGGATATCCGCTTCATTCGTGACAGGGTGGTGGCCAGCCGGGTGGTGCAGTCTGCCCTGCATATGGCTTCGGTGATTGGCGTTCAGCACACGACCTTTATGGCGCTGTCAGCCGCGGAACAGGCGGTTGCCCGCCATCTCGCCTCTGACCTGCATGACAGCAGCAGCGGGGGTAATCTGTGGGCCACGCTATTGTCAGATAACAGCAGTTCCCATGGATTCTCTTCGGGAGAGTGGCAGGCGCGTGCCGCCACTCACCTCGGTGGAGTGGCGCTGGGCAGTGATTACCGGACAGATGGCGGCGATTATGGAAGTTTAACCAGCGGTATAGCGCTGAATGCTGGCGGGGGGAAAAGTTCCAGCCGGGGGAATGTCAGCCCAACGCGGAATGACTTCAATTTCTGGGGGAGCACGCTTTACAGCAGCTGGCAGCTGGATGCGGCGAGTGTGATGGCAGATGTTAGCTACACGGGCAGCCATAACCGGCTGAAACAGCAAACTCCTGCGGGCGTTGATGGCTCGGCGCTGCGTGCGGGTGTGAACAGTTGGGCCGTTAGCAGTGGTATCAAGGTGAATTACCTTTGGCAGAGTGGCCTGGCGGATGTAGAACCACACGCTGGAGTGCGCTACACCCTGCTTAAGAGTGAAGGTTTTAAAACGCATAATGAGCTGGGTAACCTGTTCGATACCGCTAGCGGTTCACAAAGTATCTGGTCATTCCCGCTGGGCGTTTCGCTGTCTAAAGCGTTCACCACCACAGCTGGCTATCAGATTAAACCCACTATTGACCTGACGTGGACTGGGAATAGTGGCGATGTAACAGCAAAGAGCCGTAGCTGGATGCCTGGTGAGGAAGGCAGTTCTTCAACGACACACTCAACTATCACTGACCACTCAGTGTTTAGCGGTAACGTAGGTATCGAGCTGTCGCACCAGCAGCTGGGGTATAGCCTCAACTATCAGTTGAACGAGTCATCCCATACCTCCGACAACATTATTCAGGCGGGAGTTAAGTTCTCATTCTGATAACACAGGGGCAGCATTCGCTGCCCTTTCCACGTTCTGTTGAACAAATCAGAAACGATACCCCACGCCAACGTTGAAGCCGTGACTGGACGTTTTCTGCAGGTGGCCGCCCTGATAACCGACGTCCAGCGCCAGGTTATCAATCAGGTTGAACTGCATTCCCGCCCCCCAGGCAAAACGCGAACGGGCCTTTTTTTGCACCCGGAATGTTCACCAGCAGCATCTCGATAGTGGGTGATGTTGGTGCTGCTTTCCCAACCCGGGCCAGCCAGCGCGTAGAGACTGGCCCAATGGCTGATGCGATAAGCCGGCCCCACCATCAGCGAATAGTAGCGCACGCGATGGTATTTATTCTCTGAGGCGCCATCAAACTGTGCAAACTGGCTTCCGCGCCCGTTCATCCAGGTGAGTGACACCATCGCGCTGAGCGGCAGCTGAGGGATTTCGTAGCGATATTTAAGGTTAAGACCTTTGATATTGTTAAAATGCTGAATGTGGCTCTGGGCGTATCCCAGCGTGAAGGTGTGCAGCCCGCTGATATCTTTTGTCTGGTACTGATAATCAACAGGGGCCTTAGTCTGAGCGGCGTTTGCGGCTGTGGCACCCGCCAGTACGGCGAGGAGAGTAGTAACGGTAGCGATTTTGTTCATCCCGAACTTCCTTTATCACGGTGACGGCTGCATTTTGCCGCACAAGTGTAAGCATCAGGGGGGATGAATCGCTGCTTTTTCTGCCGAACAGCGGCTGAAGGCATTTGGTGTACAGGGAGAGAAGCAGATGAGGAGAGATCGGGGCGGACCAGCCGCCCCGCAAAATCTTAGTGACCGGGGAAGTTCACCAGACTGTAGCTTTCAATGCCCTGCGCCTTCAGGCGTGATTCGCCGGTGAGGTCAAACAGATTAATGATGAAAGCGGCATCTTTCACGGTGCCGCCCGCACGGCGGATCAGCTTCACGGTGGCCTCAATCGTGCCGCCGGTCGCCAGCAGATCGTCAACCACCAGCACCACGTCACCCGGCTGGATAGCATCACAATGCAGCTCTAACTGGTCGGTGCCGTACTCCAGCTCGTAGCTTTCGGCAAAAGTTTTACGCGGCAGCTTGCCGGGTTTACGCACCGGTACGAAGCCCACGCCCAGCCCAAGCGCAACCGGTGCGCCGAACAGGAAACCGCGCGCCTCAGTGCCCACCACCTTGGTGATGCCAGCGTGACGATAGCGTTCAACTAACAGCTCAATGCTCAACGCATACGCTTTCGGATCTTCCAGCAGGCTGGTGACGTCACGAAAGAGAATGCCCGGTTTTGGGTAGTCCGGGATGCTTTTGATACTGTTTTTAAGGAATTCAAGCTGCTGCGCAGTCGCGGTCATAGTGTTGTGCCTGGTAAATACAAATCTGACTCACGCGGCTTGCTTCACGCACGACGATAAAGCCGGGTGAAATTCAAACACTGGGGGAAAGCCGCGCACGAAAACGACCAAATCTAGGCAAAACGCCGGACAATTGCAACCGTGTTTAGCGAAATCAGCGCTTTTCCTGCTCTTCGTCAACCACTGGCAGGCGGATCATAAAGATCAGCAGGCAGCAGAGTGTCGCCAGCAGCAGCAGGCGTACCCAGAGAATTTTGACCATCCACAAGGAAAAGGCAAAGGTCAGCAGAATAAACAGGATCGCCCTGCCCTTGGCGCCCGGTGGCATTGCCCGATGCTGCTGCCAGTGACGCAGGTAGCGCCCGAATACCGAGCGGTGCAGTAGCCAGTGATGGAAGCGCGGAGAAGACCGGGCAAAGCACCAGGCCGCCAGCAGTAAAAATGGCGTGGTTGGCAGCAGCGGCAGTACCACGCCGAGCGTGGCCAGTACCACCGCCAACCAGCCAAGAGTAATAAGAAGATAACGTTGCATGGCGTACCCGAAAAAATTGGCTCTAAACAGGGTATCATAGCCGCAATACTGCCCTGGAGAACACGATGAAAAGCGCAGCTTTACTGCAACAACTGGAAACGCAGCTGGAACAGCTGGCGCAGGCTGTCGAGCCGCATGCTAATAAACGTAATGCGCAGGCGCGCTTTGACCATCAGTTATTTCACAGCCACTCTACCCGCCTGGGCGATTATCTGCAGGAAGTCAGACAGACCATGGCGCTGTTAAAACAGAGCGTGAGGGATAATCGCCCGGAAAGCGTGGCATGGATGGCCGAACGCGTGGTGCTGCAGATGAGCGCCATGCAGCGCGAACTGGCAACGCTCAAGATGCGCAGCAGTGAGACCCGCGCGGCGCCGGTGCGCGAGAACCTGTATGAAAAGCTGGCCGAACATCAGGATTTTGAGCGCCGCCTGCGGGCGATGATTCAGGACCGGGAAAGTCTGCTGGCCGTGCAGGAAACGCTGGCACAGCAGCAGCAACTTCAGCGTGAGGTGGCTGCACTCGAAGGGCGTTTGCAGCGCTGCCTGCAGGCGTTGAAGCGAATTGAGCGCGGCATCGAAAATCGCGAGCGCGGGCTATAATCGGATGATAACTCGCTGAAAGAGAGGCCGCTATGGGGCTGATTAGCTGGATGGTAACCGGTTTGCTGGTGGGCGTTATTGCACGCCGTTTTTTCCCCGGCCGCCCCGGCGGCCTGATGCCAACGTTGTTATTGACTGCAGTGGGTGCCTTGATTGGCGGCTATGTCAGCAGTTATTTTGACTACGGGACGCTGGCAATCTTCCACCCGCGGGCGCTGCTGGCCGCGTTTGCCGGCGCGCTGGTCATGGTTGGCGTGGTCAGAATGCTGCGCATCTGAAATTTTTATTACTATAAGGAAGACGTATGTCACTGGATACTGCACCGGAAGAGGTCAAACTGGCCGTAGATTTGATTATGCTGTTGGAAGAGAATCAGATAGCGCCAGAAACCGTGCTGGCAGCGCTGGCGATTGTGCAGCGAGATTTCGAGCAGAAAGTCGCCGCACGTTCATAATTTCGCGCTATGCTGGCTTGCGCAAGGTTGGGCACCCGATCAGCATCTCGATCAGCGTGTCCACCAGCTGCGGCGCGTCGGCGGCGAGGTCAAAGCTCTCCGGCATAAACAGCCAGTTTTCCATGATGCCGCTGATGTAGCCACGCATCACTACAGCGACGCGACGCGTGTTAAGATTTTCCGGAAGTTGCTTTGCATCAATACACTGTTGTAAAACCTCTTCTATCTTCTCATAACATTCAAGATAGAGATTTTGCTGCATTAGCTGGAGGGTAGTCATTTCACCGACGAACTCACATTTATGGTAAATAATTTCCATAAGTGCACGTCTTCTCGGATCAGTGGCTGCCGCGTCAAGGACATACAGCAACATAGCTCGCATAACAGAGAGTGGATCCGCCGGGTATTTTGATTGATACTCAAGCTCCAGGTCTGCCATTCCGGATTCGGACTGTGCCCAAATCTCATTGAGCAAATCCGTTTTATTTTTGAAATGCCAGTAGATTGCACCCCGCGTCACGCCAGCACTTGCGGCAATATCAGCCAGTGACGTTTTAGAAACGCCATGCTCAGAAAAGCGCTCAATAGCCGCATCTATGATGTGATTTCGCGTTTCCTGAGCTTGTTGTTTGGTATTTCGTGCCATGAGGGTGTTTTTTACAAAGCGTTAGACTTACATACATTTCCGAATGTATGTACCATAGCACGACCATAATTTAAACGCAGCAATGGGTTTATGGGTTTGTGATCCATTGAACAATCGATATCGGACACTCGAGGTTTATTTATGAACAAAAACAGAGGGTTAACGCCTCTGGCGGCCGTTCTGATGCTTTCAGGCAGCTTAGTGCTAACAGGATGTGATAACAAAGATTCTCAGCAGGCCGGTCAGCAACAGGCCCCTGAAGTGGGTATCACGACGCTAAAAAGCGCGCCGCTTAAAATTACCACCGACCTGCCGGGTCGCACCTCATCGTTCCGTATTGCAGAAGTTCGCCCACAGGTTTCCGGCATTATTCTGAAACGCAACTTCGTTGAGGGTAGTGATATCAAGGCTGGCGAATCCTTGTATCAAATTGATCCGGCCACTTATCAGGCCGCTTACGACAGCGCCAAAGGTGACCTCGCACAGGCTCAGGCCAACGCGCAGATCGCCGCTTTAACCGTAAAACGCTACAAGCCTCTGCTGGGTACTAAGTACATCAGTCAGCAGGATTACGATACCGCGGCAGCCACCCAGAGCCAGACCGCTGCCGCCGTTCAGGCAGCACAGGCAGCCGTTGAATCTGCCCGTATTAACCTTGCCTATACCAAAGTGACCTCGCCTATCAGCGGACGCATTGGTAAATCCTCAGTCACCGAAGGTGCGCTGGTGCAGAGTGCTCAGACGACCGCTCTGGCAACTGTGCAGCAGCTGGACCCGATCTACGTTGACGTAACCCAGTCGAGCGAAGACTTTATTCGTCTGCGCGACGAGCTGAAATCCGGCCAGCTGCAGCAGACCAACGGCAAAGCTGAAGTCAAACTGTTAACGCAGGATGGTAAAGAATACTCGCAGAGCGGAACATTAGAATTCTCTGATGTCACCGTTGACGAGACCACCGGCTCCATCACACTGCGTGCAGTGTTCCCTAACCCGGACCACAACCTGCTGCCAGGCATGTTCGTACGAGCTCGCCTGGATGAAGGCACCAACCCAAATGCATTGCTGGTTCCTCAGCAGGGCATCACCCGCACGCCAACTGGCCAGGCGACTGCCATGGTTGTCGGTGCGGATAACAAGGTTGAAGTGCGTAATGTGACAGCCGATCAAGCTTTCGGCGACAAATGGCTGGTCACGTCCGGTCTGAAAGATGGCGATCGTGTGATCACCACCGGTCTGCAGCGTGTGAAACCCGGTGCGGCGGTGACCCCACAGGAAGTTAGCGACGACAGTGCCAAAGAAGCCCCTCAGTCTCAGGCACAGTCTGAACAACCGAAGTCTTAACAGGAGCCGCTGATACATGGCTAAGTTCTTTATCGATCGCCCCATCTTTGCCTGGGTTATCGCCATCATTATTATGCTGGCGGGTGCGCTGTCGATCCTGAAACTGCCGATTGAGCAATATCCTAACGTTGCTCCACCGGCAATCGAGATCACCGCCACCTACCCGGGTGCCGATGCGAAAACTTTGCAGGACTCCGTCACGCAGGTTATCGAACAAAACATGAACGGCATCGACGGCCTGATGTACATGGGTTCAAGCAGCGACTCTTCGGGTACGCTGCAGCTGACTCTGACATTCCAGTCCGGTACCGATGCTGATATCGCGCAGGTGCAGGTTCAGAACAAACTGCAGCTGGCGATGCCGTTGCTCCCGCAGGAAGTACAGCAGCAGGGGATTAAAGTTCAGAAATCCTCCAGTAGCTTCCTGATGGTTGCCGGTTTCATCAACGATAACGGCACCATGACGCAGAACGACATCTCCGACTACGTGGGTTCTAATATTAAAGATCCCATTAGTCGTGTCTCCGGCGTGGGTGATACCCAGCTGTTCGGGGCGCAGTATGCGATGCGTATCTGGATGGACCCGCATAAACTCAACAACTACTCACTGACGCCGGTCGATGTGATCAGCGCCATCAACACCCAGAACGCCCAGGTGGCGGCCGGTCAGCTCGGTGGTTCACCACCGGTGAAAGGCCAGCAGCTGAATGCCTCGATCATCGCGCAGACGCGTCTGACCTCGGCTGAAGAGTTCGGTAAGATCCTGCTGAAAGTGAACAGCGACGGTTCGCGTGTCCGTCTGAGCGACGTGGCGCATATCGAGCTGGGTGGTGAGAACTACGAGATTATTGCACGCTATAACGGTCAACCGGCCTCGGGTCTGGGGATCAAGCTGGCAACCGGTGCTAACGCCCTGGATACCGCTGCGGCGGTAAAAGCTGAGCTTGCCAAACTGGAGCCGTTCTTCCCGGCCGGCATGAAAATCGTCTATCCGTATGACACCACGCCATTCGTTAAGATCTCGATTAACGAAGTTGTAAAAACACTGGTCGAAGCTATCGTGCTGGTGTTCCTGGTGATGTACCTGTTCCTGCAAAACTTCCGCGCCACGCTGATCCCAACGATTGCGGTGCCGGTTGTCTTGCTCGGCACCTTTGCGATTATCAGCGCGTTTGGCTACTCGATAAACACCCTGACGATGTTCGGGATGGTGCTCGCCATCGGCCTGTTGGTGGATGACGCCATCGTGGTGGTCGAGAACGTCGAGCGCGTCATGGCCGAAGAGGGCCTACCGCCCAAGGAAGCCACGCGTAAATCGATGGAGCAGATCCAGGGCGCGCTGGTCGGTATTGCGCTGGTGCTGTCAGCGGTATTTATTCCAATGGCCTTCTTCGGCGGGTCTACCGGGGTTATCTATCGTCAGTTCTCGATTACTATCGTTTCCGCGATGGTGCTGTCGGTTATCGTCGCGCTGATCCTGACCCCGGCACTGTGTGCCACCATGCTGAAGCCGATTGCGAAAGGCGACCATGGCAAAACCACCGGTTTCTTCGGCTGGTTTAACCGCCTGTTCGACAAAAGCACCAATCACTACACCGACAGCGTGGGCCACATCGTGCGCAGCACCGGTCGTTATCTGGTGATTTATCTGGTGATCGTGGTGGGCATGGCCTATCTGTTTATGCGCCTGCCAACCTCCTTCCTGCCGGAAGAAGACCAGGGGGTATTCCTGACCATGGCACAGCTGCCAGCAGGTGCCACGCAGGAACGTACACAGAAAGTGCTGGACCAGGTGACGGATTACTACCTGAATAAAGAGAAAGCGAACGTTAACTCGGTGTTCACCGTTAACGGCTTTGGCTTTGCAGGTCGTGGTCAGAACACCGGTATCGCCTTCGTCAGCCTGAAACCGTGGGATGAACGTTCGGGTTCAGATAACAAGGTGCCGGCGATTGCCGGGCGTGCCATGGGCGCGCTGTCAGCGATCAAAGATGCGATGGTGATTCCGTTCAACCTGCCGGCGATTGTTGAGCTGGGTACGGCGACCGGTTTTGACTTCCAGCTGATCGATCAGGGTGGCCTTGGCCATGAGAAACTGACCGCAGCACGTAACCAGCTGCTTGGCATGATTGCTCAGCATTCAGATACCCTGGTAGGCGTGCGTCCTAACGGTCTGGAAGATACGCCACAGTACAAACTGACTATCGACCAGGAAAAAGCGTCGGCGCTGGGGGTATCGCTCTCCGATATCAACACCACGCTGGCGGCAGCCTGGGGCGGATCCTACGTTAATGACTTCATTGACCGCGGCCGCGTGAAGAAAGTGTACGTGATGGGCGATGCGCCTTACCGTATGTTGCCAAGTGATATTGGCAACTGGTATGTGCGTGCCAGCAGCGGTGAAATGGTGCCGTTCAGCGCCTTTGCCTCTGCACAGTGGGTTTACGGTTCACCACGACTGGAGCGTTATAACGGCCTGCCGTCGATGGAGCTGTTAGGACAGCCAGCACCAGGTAAGAGCTCGGGTGAAGCAATGAATCTGATGCAGGACCTGGCGTCGAAACTGCCTACCGGTATTGGTTACGACTGGACGGGGATGTCCTATCAGGAACGTCTGTCCGGTAACCAGGCTCCGGCACTGTATGCCATCTCGCTGATTGTGGTCTTCCTCTGTCTGGCCGCACTGTACGAGAGCTGGTCAATACCGTTCGCGGTAATGCTGGTCGTACCGTTGGGTGTGGTCGGGGCGCTGATCTTTACCACCCTGCGCGGGCTGAGCAACGACGTGTACTTTGTGGTGGGGCTGCTAACCACCATAGGGCTATCGGCGAAGAACGCCATCCTGATCGTCGAGTTCGCTAAGGACCTGATGGAGAAGGAAGGCAAAGGCCTGGTGGAAGCGACTCTGGAAGCGGTACGTATGCGTTTACGTCCAATCCTGATGACTTCTCTGGCGTTTATTCTCGGGGTTCTGCCGCTGGCTATCAGTACCGGTGCGGGTTCCGGTGCTCAGAACGCCGTAGGTACTGGCGTGATGGGCGGGATGGTCACCGCGACTATCCTGGCGATCTTCTTCGTTCCAGTGTTCTTCGTGGTGGTTCGCCGCCGCTTCAGTAAGAACAAAGAAGAGCTGGAACATAGCCACCCAGTCGATCATCATCACTAATTCACGCAAGTTAATGTGAACCAGAGGCCGCTTAATGCGGCCTCTTTTTTTTGTCTTTTTTCCAGCGTACGCGCAGTTGCAATTTGCTCACCTGCGGCGCATACTATTGTTATAGTATAACATAACAAGTGGAGTAACAGATGAAACAGAGTATTCATCCAACCTATCGCCAGGTGGTGTTTCATGACACCACGGCAGACGCCTGGTTTGTCGTGGGGTCGACCATCAAAACCGATCGCACGATTGAGCATGAAGGCAAACAGATGCCTTACGTGACGCTGGATGTCTCTTCGGCCTCACACGTCTATTACACCGGCAAGCAGAAAGATTTTGCCAAAGAGGGCAGCGCCGCACGCTTCAACCAGCGCTTCGGCAGCTTCCTCGGCGCGATGAAAAAGTAAGGAGCCATCATGCAGGTCTTAAGCTCTCTGGCCTCGGCCAAAAAACGCCACAAAGATTGTAAAATCGTCCGCCGTCACGGCCGCGTATTCGTCATTTGCAAAAGTAACCCACGCTTCAAGGCCGTACAGGGCCGGGGTGGCAAGAAGCATTAATTGATGACTCTCAAGCATGCAACACAAGGGGATAGCCGCGGCTATCCCCTTTTTTATGCAGCTTAATCACCGGCTGGACGCTTATTTCATGCTGCTGACCATCGCATTGACGTTATGTTTGAAAGCATTAATGTAGCTGTCTGCTTCACCGCCCTGCCCGGTCAATGCTTCCGGATACAGCTCGCCGCCCGGCTGCGCGCCGCCGGCAGCGGCAATCTGTTTAACCAGGCGCGGATCGGTCTGATTCTCGATAAAGTAGGCATGGATCTTCTCCTGCTTCAGCTGAGCGATCAGCGCGGCGACGTCGGAAGCGCTGGCCTCAGATTCGGTGGAGAAACCGACCGGTGAGAGGAACGTCACCCCGTATCGCTGGCCGAAGTAGCCGAAAGCATCATGGCTGGTCAGCACCTTACGTTTGCTCTGCGCAATAGCGCTGAACTCTTGCTGCGCCCAGCTATCCAGCTGCTTAAGCTGTGCGATGTAGGCGCTGCCGTGCTGACGGAAATAATCTGCATCCTGCGGATCGGCGGCGATCAGCGCATTCATCACGTTAGTGGCATAGATAACACCGTTCTGCATGCTGTTCCACGCGTGCGGGTCGGTAACCGTTTCTCCGTCCTCTTCCATTTTTCGCGTGTTGATCCCGGCTGAAGCCACTACCGTCTCTCCCTTATAGCCCGATGCGGCGATCAGACGATCCATCCACCCTTCCATTCCCAGTCCGCTAACAAACACGACATCGGCATGCGCCAGCGCCTGGCTATCTTTTGGCGTAGGTTCAAAGCTGTGCGGGTCGCCATTTGGCCCCACCAGGCTTTTCACCACGACGTGTTCGCCGCCAACGTTTTTTACGATATCCGCCAGCACGGTAAAACTGGCAACCGCTTCAACGGTTTTCGCCATTGCAGCAGGTGCGGCCAGCAATACGGACAGCGCCAGCGCCACAGGTAACTTCTTCATACTTACTCCCTATCTGATTGCCAATGGTTTACGCCCAGCAAAAATGCCGCCGCAGGGACCGATTAAAATGGAAAGAAAGAACAACAGTGCCGCACTCAGCACCACGGCGGGCCCGGCAGGTAACGAGAGGTAAAACGAGGCGTAAAGCCCGCTGAAACTGGCCAGCGTGGCGATGATCATTGCCGCCGCCAGCGTCCCGGCGAGATGACGGCTCCAGAATCGGGCACTGGCCGCAGGCAGCATCATCAGCCCGACGCTCATCAGGGTGCCAAGCACCTGAAAGCCCGCCACCAGGTTGATGACAATCAGCACCAGAAAAATGGCGTGCACCAGCGGTGAGGTCCAGCGGTTCTGGGCGCGCAGAAAGCTCGGGTCAAAGGCATCAATGGTCAGCGGGCGGTAGATCAGCGCGAAGATCAGCAGGGTGACCGCACTGATACTGCTGACCAGCACGATGGAGGGCGTATCGACCGCCAGCAGGGAGCCGAACAGGACATGCAGAAGATCGACGCTGGAACCGCGCAGCGACACCAGCGTGACGCCCAGCGCCAGTGAGCCAAGATAGAAACCGGCAAAGCTGGCATCCTCACGCAGCGGCGTATAGCGACTGACCGCGCCTGACAACAGAGCCACCGTCAGACCGGCAATCGCTCCGCCAATGCCCATCGCGACCAGCGAAAGTCCGGAGAGTAAATAGCCGATTGCGGCACCGGGAAGCACCGCGTGCGACAGCGCATCGCCCACCAGGCTCATGCGGCGCAGTAGCAGGAAGACGCCGAGGGCGTCGCGCTCAGCGACAGCGCGACGCAGGCCACCAGCGCCCGGCGCATAAATCCAAATTCGATAAATGGCTGGATCAGCATCATGCGCTGGCCCCCCCACGGCGACTAAAGCTCAGCCCGGTCACGCCGCAGCCGCGGCAGGTCCATTCGCTGTGCTGCTCTTTCAGGCGTAACACCTGCGGGAAATGCTGCGCCACCGTAGCCATGTCGTGCAGGACAACAATCAGTGTCGCCCCGGCCTGATGCCGCTCCGCCAGCAGCGCCAGCAGCAGTTCGGTGGTATCGCTGTCGACGCCGGTAAAAGGCTCATCCAGCAGCAGCAGTTCTGCGTCCTGTATCAGCAGCCGGGCAAACAGCACGCGCTGCAGCTGCCCGCCGGATAAGGTTCCCGGCGCGGCGGCAGCGAACGGCAGCATATTGACGCGCTGCAGTGCCGACATGACCTGCTCACGCTGCTGGCGGTTTAAGCCTTTAAACCAGCCACTCTGACGCCAGAAGCCCATTGCCACCAGATCGAAAACGGTCAAAGGGAATGTTTTCTCCAGCTCAGCGTGCTGGGGCAGCCAGGCAACGGTCGGTCGTGTCGCAGAGAGGCTGACCGAACCACTGACCGGGGGCAACATCCCGCACAGCGTCTTCAGCAGCGTTGATTTTCCGCAGCCATTTGCCCCCACGAGGGCCGTCATGCTGCCGCGTGCAAACTCACCATTTAACTGCGGCGTCACCGCACGATGCTGATAGCCAACCACCAGCTGATTAAGTACGATCATCAGAGTGCCGCCCACCAGGTGAGCGCCGCCAGCGCGCCGACCAGGTGTAAGGTCAGCACCATACGCAGCCATGCCGGGCAGCTGAGCAAGGTGCCGATGCGAATAAAAGCCGGAGAGGTGTTCATTAAAAAGCCACTTAAATGTTATAACATAACAATAAAGTAGCGTGGATGGAGGCAGGACGGATATCATTAAAATGTATCTAATTATTACGTTGGAGCCGGATGGCTGAAGCGTTTTTTATATAAAAAAAACTCAACATGGTGATGGTTTTATGCGGAAGCATGCCGGTGCGAGTAAAATAATTAACTGTTAAATCATCAATATAGGCTACACTAAATTTATAACCTGGCTTATCCACTCGGCTACAGCAATTAAGCTGATAAGCAAAATTTAACTCTGAGAGGGAAAAATGCGCAAAACTTTACCATTAAAATATCGTCAAACTAACATTGAACCACTAGAATTAATGCATGAGATCGAACAGATAATTCCCAAAATAGAAGATGACCTGATTGGTTCATTGGAATGGTATTCACAAAATGCGCGATATGTTCCCGAAAGTCTGAAAATTATTTCCCTGGAATATTTGCAACAATCACGTTATAAAATGAACTACAGCTTCCGCTGGAACGTATTCAATGCCTGTCTGGATATTGATGCGAGTGAAACAACCCATCAGTCGGTCAATTTTACCCTTACTCCTGATGCGCTGGTGTTTGATTTCATTGATAACGATCGCCACAACATGTCCGATGAATTGTAATATTTGGTCATCCGAGCGGCAGGTTATTTTAAATAAGTTATATTTTGTTTAGATGTTACATAGCATAGTAATTATCACTTCCTGGCACCCATGTTTAAAGTGCGGTTTAATGGCCTGTTTCGCAAGCTTAGGAGGGGAAAAAGATGGACGAATACTCACCGAGAAGGCATGATATTGCCCAGCTGAAATTTTTGTGTGAAAACCTGTACGATGAAAGCCTGGCTACGTTAGGCGACAGCCACCACGGCTGGGTTAACGATCCTACCTCTGCTGCCAATCTGCAGCTTAACGACCTGATCGAGCATATTGCAGCATTCACCATGAATTACAAAATTAAGCACATCGAGGACAGCGATCTGATAAGTCAGATTGATGAATACCTGGATGACACCTTTATGCTGTTCAGCAATTACGGCATTAATGTTCAGGACTTACAACGCTGGCAGAAATCCGCCAAACGACTGTTCAACATTTTTGCAGAGGAATGTGCAACAAGCCTGACACAGGCCAGCCATTCGTTTTAGCAACCCATTACTCATTTACGGTTTAATAATGACAGACAAACTTTTAACAAAAACTGATTATCTGATGCGCCTCAGACGCTGTCGTTCCATCGACACGCTTGAGCGCGTCATCGAAAAGAACAAGTACGAATTATCTGATGATGAACTGGCTGTATTCTATTCCGCTGCCGATCATCGTCTGGCCGAACTGACAATGAATAAGCTTTATGACAAAGTGCCCGTTGCAGTATGGAAGTTTGTTCGCTAACTAATGATGTGTGATTTGAAACGAATGAAGTCGTGAGGGCTGGTGAGGCAGAATTGGGTGGGGGCCCTGCCAGCTACATCCCGGCACACGCGTCATCTGTTACGGCTGCTTCCTTCCGGACCTGACCGAGTTCACAAATTAGCATTGCGGGAGAACCAACCGGGCCCCCATTGAGTGCCCTGGGTAACCAGAGCGCAGGCATTATCAATGATGCCCCCGGCAATTGCAAGCCGCCCCCTGGTGACCGTTGGTTTCTTGCACGATCTGCAGATTATTTCCTCGCTATAGGCTTATGACCATCGAACAGGACAGTTTTCAACAGCGTATTTATCAAATTGTTGCCGCGATCCCTTATGGCAGCGTCACTACCTATGGCGAAGTGGCCCGGCTGGCCGGTTCATCGCGCGCGGCGCGTCAGGTTGGCGGCGTGCTGAAGCGCCTGCCTGAAGGCAGCAAACTGCCGTGGCACCGGGTGATTAATCGTAAAGGTGAAATTTCGCTGACGGGTGACGATCTCAGCAGACAGCGTAAAGCACTGCAGGCGGAAGGGATTGAGGTATCGCGCGAGGGGAAAATCGACCTGGTGAAGTATCGCTGGCACTGGTAATGCAATTTTCGGGCGCGGATGCCGCGCCCGACAAACGTTACATCGACGTTGGCGCAGGAACGGCGCCTGATGGCGTTACCAGGGTAGGCGAAGTGGAAGGCACGGTTGCTGGTGCCCCACTGGTGGTTGGCATCGCCATTTCAGGCACAGGCACCAGCGTCAGGTCCTGACGCGTTCCGCCCGTGGTGACCACCTGTTTCACCGTATCGGTGATAAACATCAGTTTGCCATCCACGCTTACCGCCGCACTCAGCAGAATGCGTGCTTTTGGCTGGATATCCGCCGGGTTAAACGGCAGGGTAAACTGGAACGGCGCCTGCTTACCTTCCGTGCGCACCACGCGCTGCGCCAGCACTTTAGACGGTGCATCAGCCAGCGAAGCATCCGACAGCGTCACGGTCAGCACCGCATCCGGTGGCAGCGCCACTTTCTGACGGATCCACACGGTCCCGCTCACGTTCGGTTGCCTAATCACCCCCTGCTGACCTTCTACCTGCGATCCCAGCGTTGGGGTCGGCACATCTTTGCTTTTGTCAGCACACCCTGTAATTACCACAGCCAGAGCCGCGCCACTTAATACATGCCAGATTTTCATTGATAACTTCTCCTTCCAATGAATGATTACGACAGCCAAATTACCGCGAATAGGCAGAGCTTTCCTGCCTGCGTAAGCTTAATTCTGGCACAACTTACTGATTTTTTCCTGGAAGCGCCGATTTTTGCGCATTTCCCCCTGACGCCACAGATTGCAAAAACAGTCATTGACGGTAACTGGTCGGATTTCGCAAACTGAGGGCTGAAATATTACTGAGGATGCGTTTTATGAGCCAGGCGCTGCAAAATTTACTGAATCTGCTGGATCTGGAAACCCTGGAAGAGGGGCTGTTTCGCGGGCAGAGTGAAGATCTGGGGCTACGCCAGGTATTTGGTGGCCAGGTGGTGGGCCAGGCGCTGTATGCCGCAAAACAGACGGTGCCACAGGAACGCATTATCCATTCGTTTCACAGCTACTTTCTGCGCCCGGGCGACAGCCAGAAAGCGATTATCTACGACGTGGAGAACCTGCGCGACGGCCAGAGCTTTAGCGCCCGCCGGGTAAAAGCCGTACAGAACGGTAAACCGATCTTTTACATGACCGCCTCTTTCCAGGGCCCGGAAACCGGCTTCGAGCATCAGAAAACCATGCCGCAGGTTGTCGGCCCGGATTCTCTGCCTTCCGAGCGGGAGATTGCCCAGCAGCTGGCGCAGTATATTCCAGAAAAGGCGCGCGATAAGTTCCTCGCGGAGAAGCCTTTTGAAATCCGTCCGGTGGAGTTTCATAACCCGTTAAAGGGCCATACCAGCAACCCGGTGCGCTATACCTGGCTGCGCGCGAACGGCATCATGCCGGCTGACAAGCGTATTCATCAGTATCTGCTCGGCTATGCTTCCGATTTCAACTTCCTGCCGGTTTCGCTACAGCCGCACGGTAAAGGCTTTCTGGAGCCGGGCATGCAGGTGGCGACGATTGACCACTCCATGTGGTTCCACCGCCCTTTCGATCTCAATGACTGGTTACTTTACAGCGTGGAGAGTACCTCAGCCTCCAGCGCGCGTGGATTTGTGCGCGGTGAATTCTGGAACCAGCAGGGCGTCCTGGTTGCCTCAACGGTGCAGGAAGGGGTGATCCGTCAGCGTTCTTAATCATCAGCCATAAAAAAGCGGGCCTGAAATGGCCCGCTTTGTCATTGTTTTTAGCGCACTACTTTTCTTATCAGTGTCAGCTTCAGCTTAGTTGTTGTAAGCATTCTCGCCGTGGCTGTTGACGTCCAGACCTTCACGCTCCTGATCTTCCGGTACACGCAGGCCAACAATCATATCCGCCACTTTAAATCCGATGAAGGCAACAACAGCAGTCCAGACAATGGTCAGGCCGACGCTGAACAGCTGTACCCAGACCTGATGGCCCATGGTTACGCCCTCTGCATAACCCACGCCACCCAGTGAAGAGGAGGCAAAGATGCCGGTCATAATGCAGCCAACGATGCCGCACACGCCGTGCACGCCGAATACGTCACAAGGGTCATCAACGCGCAGCCATTTTTTCAGTGACGTCACGCCCCACAGGCCTGCAAGCCCACCGACAAGGCCGATGATCAGCGCACCACCCACCCCCACGTAACCGCAGGCTGGGGTAATAGCGACCAGACCGGCAATCACACCTGAGCTCACGCCCAGCAGAGAAGGTTTGCCGCGCAGCGCCCACTCACCGAAGGTCCAGGTCAGCATTGCCCCCGCCGTGGCGATCACGGTGTTGAGGAAGGCCAGACCGGCGATTTCGTTAGCCGCACTGGCAGAGCCGGCGTTGAAGCCGAACCAGCCGAAGTACAGGATCGCAGTACCGGTAAATACCATCGGCAGGTTGTGCGGTTTGAACGATTCTTTACCGAAACCGGCACGTTTACCCACCAGGTAAGCCCCCACCAGGCCAGCAACGGCGGCGTTGATATGGACAACGGTACCGCCCGCGAAGTCCAGCGCGCCATCCTGAGCCAGGAAACCGCCCGCCCACACCATATGTGCGATAGGCAGGTAGGCAAAGGTCAGCCAGATAACCACGAAGATCAGCACCGCAGAGAAGCGGATACGTTCAGCAATAGCGCCGACAATCAGACCCACGGTGATACAGGCGAAGGAGGCCTGGAACGCGACGTGGATATATTGATAGAAAGAGCCCATCAGCGCGGTCGGGGCGATATTTTTCAGCATCGCCCAGTTAAAGCTACCAAAGAAGGCGTTACCTTCGCTGAAGGCCAGCGAGTAACCGTAAACCATCCACAGTACGCATACCATCGCGAAGGTCATCGCCACCTGGGTCAGCATTGACAGCACGTTCTTGGCGCGGATCAGGCCGCCGTAGAACAGCGCAATACCCGGGATCGTCATAAACAGCACCAGCGCGGTGCAGATCATCATAAAAGCGTTATCGGCTTTATCAGCTACCGCAGGCGCGGCTGCCATGGCCAGCGACGGTAAAAGAGTCACGCCGGCGAGGCCAAACTTAGCGAGTTTTTTCATTTTATCCCATCCCATCACAATTCTTAGCCCCGAATTACAGTGCTGCTTCGTCAGTTTCACCGGTGCGAATACGGATGACACGCTGCAATTCTGCAACGAAGATCTTCCCGTCACCAATTTTGCCGGTATAAGCGGCTTTGCTAATCACATCAACCACTTCATCCAGCTGGTCATCTGCAATCGCAATATCGATTTTTACTTTTGGCAGGAAGTTCACGCTGTATTCAGCACCGCGATACAATTCTGCATGCCCTTTCTGGCGGCCAAAGCCTTTGACTTCAGTCACAGTCAGGCCCTGAATACCGATAGACGACAGCGCTTCACGCACGTCTTCCAGTTTGAACGGTTTGATTACCACGGTAACCAGCTTCATACGATCCCCTCCAGGTATAAAAACGGTTGTTTTGCCGACACGAAATCTATTAAGCAAACGCTGTGCCATAGTTCAAAAATCTGAATTTTTCAGACGATTAGTCAGTGCTGGTCTGAGTCGCGACTGGGAGGAAGATCGCCGTGAAAATCACGGTACGGGATTGAGCACAAAAAAAACGCACCATTACGGTGCGTTGTGCGTTAGTGCAGTGCATTTGAGGGGAAGCAGGCCGTTATTCGCCTGCATTTGGTGCAGCGCAGCGGCGCAGATTACTGATTTTCC
```
