## Supplementary File 5 for "Comparative genomics of a novel *Erwinia* species associated with the Highland midge (*Culicoides impunctatus*)": Bfo1.json (part 7 of 11)

```
GCCGCAGCCAGCTCTTCACCTGCCAGCTGTAGCTGGTACATTTGCCAGTAGCGCCCGCGTGCGGCCAGCAGTTGCTGATGGCTGCCGCGCTCGACTGCCTGCCCACGGTGCAACACCAAAATGGTATCGGCTTCGGTAATGGTTGAGAGGCGGTGCGCAATCACCACCAGCGTGGTACGCTCGCGCACGGCGCGCAGCGCCTTCTGAATCGCCTGCTCGGTACCGGAGTCGATGTTCGCAGTGGCCTCATCCAGAATCAGGATCTGCGGCGTGGCAACCAGCACGCGCGCCATCGCCAGTAGCTGCTTCTGACCGACGGAGAGGTTATTACCCTGCTCCCCCAGCCGGGTATAAATGCCATCGCTCATTTCACGCGCCAGCCCGGCCAGCTGCACCGTTTCCAGCGCCTGCCATACCGCATCCTCACTGACATCCCTTCCTAAGGTGACGTTGGCAAAGAAGGTATCGGCCAGCACCACCGGATCCTGCTGTACCATCGCCACGCTGTCGCGCAGGGCGGCATGGCTGAGCGTCGGTAGCGAGCGTCCGTCCAGCAGGATCTCCCCCTTGCTCAGCGGGTAGTAGCCCATCAGCAGGTTCGCCAGCGTGCTTTTGCCGCTGCCGGTGTGCCCGACCAGGGCAACAAAATTACGCGATGGCACCGAGAGATTGATATCGCTCAGCACCGGGCGCCCTTCACGATAGGCAAAGGTCAGGTCACGGATCTCAATACTGCCGCTTTGCAGCGGCTGAACATCCTCACCATAGGGCTGGCGCGGTGCATCCATCAGTTCGAAAATCCGCTCGCCGGCCACCACCGCCTGCTGCAGCATCGACTGCTGAGTGGTGAGTTCGATCAGCGGTTCATTTAAGCGCCCGAGGTAGTTGATAAAGGCGTAGAGCACGCCGACCTCGATAGAACCGACCGAGGAAAAGCCAAACAGCAGCATCAGCCCACAGAGGATCAGCGCGGAAAACAGGCTGAGCAGCGGCCGCAGCAGGAAGCCGTCGAGCCGCAGGGTCTGCATGCGCGCCAGATAGTGCGAATGGCTGGAATCCCGCATGCGTTCGCCAAAGCGTGCCTGCTGACGGAACTGCTGGATCACGCTCATGCCGTTGATCACTTCGTTGAAGCCGTTATTAATCTCCGCCAGATAACTGCGCACCCGGCGTACAATCGGCGTGCTGTAACGCTGGTAGATCAGCATGACAACAATCACCGCCGGGAAGATTGCAATCGCAATCAGCGCCATGCGCCAGTCGAGGCTAAACATCGCCACCAGCATGGCACCCACCAGCGCCGCACTGCGCAGCACGGTCGCCACCACGGTGACGTAGAGGTCACGCACCACTTCGGTGTCATTGGTGACGCGTGAAATAATCTGGCCTACCGGCTGGGTATCGAAGGCGCTCAGCGGCTGACGCAGCGCCGCATCCATCACGTCGGTGCGCAGGCGCTGGACAACGCCCACGGCGGCCTGGTTGAACAGCAGCGCCTGCCAATAGTGCAGTCCGGCGGCCAGCAGTTGCAGCAGCAGAAAACTGACCACCAGCCCGACAGCGATCCCGACCGGCATATGATGTTTTGCCACCATATTGTCGATGAAATAGCTGACCAGCACCGGTCCGAGCACTTCTGCCGCTGCCGCAATCCACAGCATCACTACGGCCATGCCGAGGGATTTGCGCCACGGGCTGCCGTAGGAGAGCAGCCGTTTAATTGTCGGCCACTGATGGGTTACTCTAGCCATGCGGCACTCCCTGTTCGATCTCGTCGTCATCCAGCGCCGCTTCCAGCTGCTGATAGCGGTACATATCGCGATACCAGCCCGGGCTGCTGGCGAGCTGTTCATGATTGCCGCGCTGAGCCACTACGCCGTGCTGCAGCACCAGGATTTCACTGGCCTCAGTCAGCGCAGACAGACGATGAGCACTAATGATCACCGTGCGCCCTTCTCCCCAGCGCCGCAAGTTATGCAGAATTTGATGTTCAGTACGGCCATCGACCGCTGACAGGGCATCATCCAGAATCAGGATCTCAGCATTCATCAGCAGCGCCCGGGCGATGGAGATACGCTGTTTTTGCCCGCCGGAGAGCATCACGCCACGCTCACCGACTTCGGTTTCATAACCTTCCGGAAGGCGCAGAATATCGTCATGGACAAACGCCAGCTGTGCAGCCTGTTCAATCTCGCTCTGCGTCGCACCCGGGCGGCCAAGGGCAATATTGTTGGCGACGCTGTCGGAAAACAGGAAAGGCGTCTGGCTGACTACCGCCAGACGGCTGCGCCAGCTGTCCAGCCGCAGCTGCGGCAGCGGGATAGCGTGGTAGCGAATATCCCCCTGATCGATATCAAAGTGGCGCTGTACCAGACTCAGCAACGTGCTTTTTCCCGAGCCGGTCGGGCCACATAATCCGAGCATCTGCCCCGGTTTGATATTGACGTTGAGGTTGCGAAGCGAAGGCTGCTGCGCCCCCGGATAGCAAAACTCGCGCACCGCGATTTGCAGCAGGCCCCGCCCTTCCGGCACCTGCTTGCTGCCGTCGGTGACCGCGGGCGCTTCCGCCAGCAGCGACTGAATGCGGCTCCAGGCCGCGCTACCGCGCTCGACGATATTAAACATCCACGCCAGTGCCAGCATGGGCCAGATCATCAGCCCAAGGTACATAACAAAACTGGTAAGCTGGCCGAGGGTCAGCGTGCCGTGCCACACCATCCAGCTACCCCCGCCGATCGCCAGCAGATTAGAGAGCCCGATGGCGATATAGATGGTTGGGTCAAAACGCGCATCAACGCGCGCCACGCGCAGGTTTTTCTCGCCGGTGTCTTTGGCGATAGCAGCAAACTGCCCGGACTGGTGATCTTCCAGACCAAAAGCTTTGATCATGCGAATGCTGGTCAGGCTCTCCTGCGTCTGATCGTTGAGCGAGGAGAACGCCGCCTGCGCCAGTTTGAAGCGCTGATGGAGTTGGTCGCCATAGCGCTTGATCACCAGCGCCATCACCGGCATCGGCAGCAGTGCCAGCAGCGTCAGCTGCCAGCTGATCTGAGTACTCATGACGATCAGCACCGCCAGCCCCATCACCAGCGAATCGACCAGCGTCAGCACGCCTTCACCCGCCGCAAATACCACGCGGTCCACATCGTTGGTGGCGCGGGCAATCAGGTCACCGGTGCGGTGGCGCAGGTAAAAGCCGGGATGCTGGCGGCTGAGCTGGCGGTAGAAATCTTCGCGCAGCTCCACGGCCAGCTGGTAAGAGGCACCAAACAGCAGCACGCGCCAGACATAGCGCAGCAAATAGACCACCACGGCGGTGAGCAGCATCGCCCCCACCCACAGCAGGAGCTGAGCGCTGCTCATACCGTCACGGCTGACGCCATCAACGATTTTTCCCACCACGTGCGGCGGCAGCAGTTGCAGTAAGGCAATCACGATCAGCAGCAGAACCGCGCCGAGATAGCGGCGCCATTCGCGCAGAAAATACCAGCTTAATTGGCTAAAAAGTCGCACAAAAACATCCTGATCATCGATCGAAGGGAGAGAGCGGTCAGCCTCACTATGGGGCAACCGGCAATGCGGTAGTGTATTTTATCTCTTCCATGGCAAAACTCGAAGTGACATCGATCAGCCCCGGGACGCCGTTCACCAGGCGTTTATAAAAGCCGTCGTAGCTTTTCATATCTGCGACCTGAACGCGCAGCAGATAGTCATACTCCCCGGCCATACGGTAAAAGCCCATCACTTCCGGCATCGCCTGCACCAGCTCGACAAACTGCTGAAACCAGCTGCTGCTGTGCTGCTGAGTTTTGATTAATACGAAGGCGGTCAGACCAAGGCCGAGTTTCTCCCCATCCAGCAGCGCGACCCGGCCGCGAATATAGCCTTCATCCTCCAGCCTTTTCAAGCGCTTCCAGCAGGGGGTGGTGGTCAGGCTGACGGCATCGGCCAGCGCCTGCAAAGAGAGTGTGCAATCTCGCTGCAGCAGATCTAGCAGCATTCTGTCTTTTTTATCCAGCGGATTTGGGAGCAAATTTTTCTCTCAGAGATAAGAAAGGGAGTAGAATTATAGCAACCTTTTCCCCAGGCGTTTAGTTAATCTGGTCCTCTACTATTACAATCTTCAGGGATGACCAAAATGAACGCTAATCGTTACCATAATCTACTGATTATCGGCCTGTTTACGGCTGTTGCTCTGACCTGGGGCACGACGTGGATGGCGATGAAAATTACCGTGGCGACCGTGCCGCCGATTTTCGCTACCGGGCTGCGCTTTCTCTGTGCTGCACCGCTGCTGCTGCTGCTGGCGCGTTATAAAAAGGTGCCACTGCTGTTTCCCCGTGGTCAGCGTGGCTTCCAGCTCTGCGTGATGCTGTTCTATTTTGCCATCCCTTTTACGCTGATGATTTACGGTGAGCGCTACACCTCGTCGAGCCTCGCAGCCATTATCTTTGCCACCATGCCTGCTGCCGTGCTGGCCGCTTCAATCCTGTTTTTACGTGAAAAGACCACGCTGCAGCAGCTGCTGGGGTTGGCTATCAGTATCGGCGCACTGAGCACTATTTTATGGCATGAAACTCGCGCCAGCGGCGACAGCCAGTGGCAGGGCGTGGCCGCGCTGGTGGCGGCCGTGGTGATCCATGCGCTGATGTACGTACAGTGCAAAAAACGCTGCTCGGGCATCTCGGTACTGAGCTACAACGCGCTACCCTGCCTGGGTGCGGGCGTGCTGCTGACGCTGGCTGGCCTGACGGAAGCGCCGGATTATCACAGCTTTGCCCCTCAGGCTCTGCTGTCTATTGCTTATCTCGGCGTAGTAGCGGGGGTGGGCGGTATTCTGGCGTACTTCGCGCTGCAGCAGGTGGCTAAGCCGTTTCAGGCCTCGCTGGTGTTCCTTGTGTTCCCGCTGATTGCCGTGGCGCTGGAGAGTGCGCTGAGCGGAAACAGCATCAGCCGCGAATCGCTGTGGCTTCTGCTGCCCTTCCTGCTGGGAATTTTGCTGACGCTGTACCGTGGCGCGCGTGCTCGACAGGCCATTTTGGCCGCAGAGCGTGCTGCACGTCACTAAACGAAAAAAGCCGGACATCCTGTCCGGCACACTGGATAACGGGCCTCATTATTCGGGGGAATAGTCGAGGTGTGGTGTGTTCAGCCAGTGATTCAGGTAATGAGACACGCCCTGTGTCGCACAGTCTCCAATGATCGGCAGCTGGGGCAGCATCGCTTTCAGCTGCTCCATCGCATTACGCATAATAAAGCCGTGACCCACGCTGCCCAGCATCTCCAGGTCATTCATCGCATCGCCAAACGCCATGCACTCCGCCATTTCCACACCCAGCTGTGCGGACAGGCGAGCCAGTGCGGCGCCTTTGTTACAGCTGAGCGGCAGCACTTCCAGGCAGTCGCGCGCAGAAAAACAGAGATGGACACTGTCGCCAAACGCTTCGCGCAGCTGGATCTGCAGCTGGCATAGCGCCTGATAATCAGCAATAAAGCAGACTTTCGTCACCTGATGCGCGGGGATCCGGCGCAGGTCGGTGAGCTGATAACGAAAACCACTCAGCTGATGCGCCCGCAGGATCTCTGGCACATCGTACTGCGTAAACCAGCCATTATCGTTAAACACGTGCAGGCTGGCGCGCGTCTCCCAGTGGCTGTGAAGAACCTGCCAGGCAGCATCGGGAGGGAGATCGCAGGCGTACAAAGGGTTCCCCAGCGGGTCGTGAATGCGGGTGCCGTTGCCGCTGATCAGATACGCCGGCAGATCGTACTGCTGCATCAGCGGCTGCATCTCAAGAAAATGGCGTCCTGTGGCAAACGTGAGCTGAATCGGATGCGATCTCAGCGCCCGCAGGCTTTGCAGGGTCTGCTCACCCAGTTTGTGGTCTGGCAGCAGCAGCGTACCGTCCATATCAAAAGCAGCAAGGCGCACCATTTTCTCTCCAAGTGGTCGATTTTTCATCTGCCAGGAGTATCCCCTGGTATTTGCGGAACTAATAGTGAATACTTTTTAAAAATTGTTCCGGGTTTGGGGCGAGATGCGACAGCTCAATCGATTGAACCAGTACCAAAGGCTCTGGCAGCACAGCGCCGGGCAGCCGCAGTCCACCAGCGTAAGCGAAATTGGCAGCCGCTGTTTTTGCAGCGAGCGCCATGCCCGAACCCTGTTACGCCAGTGGCAGCAGAGTGGCTGGCTGGACTGGCAGGCCAGTTCGTGGCGCGGCAAGCGCGGCACGCTGATTTTTCTGCAGTCCCCCGCCGCGTTACGCAGCGATCTGATGCTGCAACAGCTGGATAACGGCCAGCCGCAGCATGCGCTGCAAATGGTGGCGCTGGCGCCGGAACAGCTTAGCCAATTACTGCAGCCCTTTATGGGCGGCCAGTGGCAAAATAACCAGCCAACGCTGCGTATTCCCTACTATCGTCCGCTCGATTCGCTGCGCCCCATGCAGCAGGCCGGGCGCGCAGAGCAGCATCTGGCCCAGCAGGTGTTTGCCGGGCTGAGCCGCCTGGCGGGTGATGAGGCCATTCCCGACCTCGCCCATCACTGGCAGGTCAGCGATGATGGGCTAAGCTGGTATTTCTTTTTACGCCCGCAGCTACGCTGGCATCACGGTGAAGCCGTCAGCGCCGGACAGCTACAGCAGCGCCTGCAGGCTATCGTCGCCAGTCAGGTCGGCCAGCAGCTACTCCCGGCGGTAAAAACCGTCTGCGCCGCGCACCGGCTCTGCCTGCGTATTGATTTACTGCGACCAGACTGCTGGCTGGCACATCGCCTCGCCAGCGTTCACTGCCTGCTGCCCCATCCGGACAATCCGGATATCGGCTGCGGCCCCTGGCGCGTGATGATCAACACACCCGCACTGCTGCGCCTGGAAAGCCACGGCTGGTATCACGCCGCGCACCCGCTGATGCAGGCCATAGAGTACTGGATAGCGCCGCAGCTCTTTGACCGTGAGCTCGGCACCAGCTGCCGTCATCCGGTGCAGATTGCCATTGGCACTCAGCACGAGCTGGCGCAGCTTCAGCCGGTCAGCCAGCGTATCAGCCTTGGCTTTTGCTATCTGGCGAGAGGCCAGCACAGCCCGCTGTCGGCCGCGCAGGCGCAGCAAATTATGGCGCTGGTACATCAGCCTGAAGTGATTGAACAGCTGCCGCTGGAAGAGGGATTAATTACGCTGAGCCGGGAAATGCTGCCGGGCTGGCAGATCCCCGACTGGCAGCCGCAGGCGCAGCTCTCTCTGCCTGCGCACCTTAGCCTGCACTACCATCTGCCGGTTGAACTGCATGCGATGGCGGAAAAATTACGTCAGCTGCTGGCGCTGCATGGCTGTGAGCTGACGCTCTGTTTCCATGCGGCAAAGAACTGGCAGGATTACCCGTCACTGGGCCAGGCCGACCTGGTGATGGGCGACCGTCTGATTGGCGAAGCGCCGGTGTTTACCCTGGAAAGCTGGCTGCGGCTCGATCCGCTCTGGCCGGAGATGCTTGGCCAGCAGCGCTGGCAACGCCTGCTGCGCCAGCTTGACCATTTACAGCAGCATACTGAACTGACTCAGCGACACGCCGGGCTGCAGGCGCTGTTCCAGCAGCTGATGAGCGATGCCATCATCACCCCTCTGTTTAACTACCGCTATCAGGTCAGTGCCCCGCCGGACGTGGAGGGTATTCACCTGAATGCCTGGGGCTGGTTTGATTTCTCCCGTGCGTGGATCCCGCCTCCGGTTGCTATCTCCTGAGCAGTGCTGTTTTTATTGCGCATCAGGCAGTACCATAGCCGGCAGCAAATCATGAGGAAAAGATAATGAAACGTGCAGTGGTGGTATTCAGCGGTGGGCAGGACTCAACGACCTGCCTGATTCAGGCTTTGCAGCAGTATGATGAAGTGCACTGCATTACCTTTGATTATGGCCAGCGCCACCGTGCGGAAATCGACATTGCCGGCGAACTGTCGCAAGCGCTGGGCGCAAGGGCGCACAAAGTGCTGGATGTCACCATGCTCAACGAGCTGGCAGTCAGCAGCCTGACGCGCGACAACATTCCGGTACCGACTTACGACCCTGAAGCCAGCGGCTTGCCAAGTACCTTTGTTCCGGGCCGTAATATTCTGTTCCTGACGCTCGCCTCGATTTACGCTTACCAGATCGAAGCGGAAGCGGTGATCGCCGGCGTATGTGAAACCGATTTCTCGGGCTATCCGGACTGCCGCGATGAGTTTGTTAAAGCGTTGAATCATGCCGTGGCGCTGGGAATGGCGCGGGATGTCAGATTCGAAACCCCGCTGATGTGGCTGAATAAAGCCGAGACCTGGGCACTGGCCGACTACTGGCAGCAGCTGGCGCTGGTGCGTGACCAGACGCTGACCTGCTATAACGGCATTAAGGGCAGCGGCTGCGGTGACTGTGCCGCCTGCCATCTGCGTGCCAACGGGCTGCAGGAGTACCAGCAAAATCCGTCAGCGGTGATGCAGGCGATGAAGACAAAAACCGGACTTCAGTGACTAAAACGGCATGCTTAAAACCAGGGCGAGGCATGCCTCGCCCCTACGGGTAGGTTAGTGATATTCAGTCAAGCTAGCATACTTTCGAGGTGGGCTTTCAGTTCCCCTTCCAGCGGCAGCGCTTTCTGGCTGTGAAGATCGATGCAGACAAAGGTCAGCTGCGCATCAGCCACCTCAGTGCCATCGCCATCCAGCGTAATGCGCTGAGCAATCACTCCGCTTTTGCCTCCCAGCTTCAGCAGCTGACTGTCGATATTCAGCACATCGCCCATCACCGCCGGGCGGCGATAGTTAATGTTAATATTTACCACCACAAACGCCAGATTTCTCTGCGTCATCCACTGAAAGGCGCTTAGCTGTTCAAACCACGCCCAGCGCGCTTCTTCGAGGAATTCCAGGTAGCGGGCATTGTTCACGTGTTGATAGATATCCAGATGGTAGCCGCGTACTTTAATGGTGGTGGTTGTCACGATAATCTCCCGATAAAAAAGGCCATACCAACTGGTATGACCTCTGAGATTAGCAGCCAGGCTGCATTTGTTGCAGGTCGAATTAAAGACTCTGGATGCGGATCACAATTTAATATGTGACAGATTCCTTTCCACCAGCGTGCTGCCCATCCCCGGCACCTCTTTCAGCTGATCCAACTGAGTAAAGGGACCGTACTTCTCGCGGTAGCTAACAATCGACTCCGCCTTTTTCAAGCCGACGCCGTTCAGCGCTGCCGCCAGCTCCTGCGCGCTGGCGCTGTTAATGCTTACCTGCCCGGCGCTTTCCGCGCTGCCTTTATTATGCGGCGCCGTTTTGACCTCGGCGACCGCCTCTTTCGGCGCCGCAGCGCTGACCGCGACGGGTAGCGTGGTGCCGATAGCCAGCGCCAGCGAAAGTGCCTGTAAAGTACGATTAAACATACTGTTTTCCTCCATGTGTTTGACAGCACCGCCACCCTACTCCCGCGCCGTCACCCCGACAAACAGCCGATCCCAGAAATGGAAAAGGCCGCATAAGCGGCCTTTGGGTGTTGCAGTAAGTTGCAGTGAATTTGCGAGGCTTATTGCGCCTGCGCTGCTGCACCGTACTTGATCTTGGCTTCTTTGCGCAGGTTGCTCAGCAATGCAGCGAAGGCCAGCTGGGCATTGTTCTGGGTGATACCCTGAACCATTGCCTGCTTCTGCGCCTCCGGCAGGTTGCCGCTCTGCACTTTGTCCAGCGCCAGCAGTACGACGTTGCCCTGAGCATCTTCACTGATGCCGTACGACGGCTTGTCTGCGGCTGGCAGTGGCAGCGTGAATGCCGCCTGTGACAGTGCATCCTGACCGGTACGTGCCAGCGTCTGCTGAGCACCGAAGGTCAGACCGGCCGCTTTCAGCGCTTCATCGCCCTTACCTGCTTTCAGCTCGGCCAGCAGTTTCTCTGCCTGAGCTTTCGCCTGCTGCTGAGCTTTCTGCTGCTTCAGCGCAGCGGTGATCTGCGCGCTGACCTCAGCCAGTGGTTTTTCCGCTTCCGGTTTGTGCTCGCTGATGCGCAGTACGAAGGCACGGTCACCATCGACGGTAATAATGTCAGAGTTACTGCCCGGAGCACCGCCCTGACCAACCAGACCACCGTTGAAGATAGCATCCTGCACCGCTTTGAAATTCAGCTCGGCAGGCACGTTGTCGTGACCAAACCAGCTGGTTTCAACCGCTTTCACGCCCGCAACCTGCTCTGCGCTGGCCAGTGACTCATTGTCATTGCTGGCAGCATCGCTGACTTTGGTCTGCAGTTTGTAATAGGCATCGATGGCTTTTTCCTGCTTCACTTTCGCCGCGATGTCGTCGTGAACTTCAGACAGCGCTTTGATTTTTTGCGGCTGAATATCATCCAGACGGGCAATAATGAAGCCAACGGAAGATTTGATCACTTCAGACAGCTGGCCCTTCTCTTTCAGACCTGCGCCTTTCAGCTCGTCCGGCGTGGTATCCGGCTCAAGCCAGCCCATATCACCGCCGTTACGGGCAGAGATTGGGTCAGCGGATTTCTCTTTCGCCAGTGCGGCGAAGTCAGCGCCTTTTTTCAGCGCATCCAGTACCGACTGTGCTTCAGCTTCGGTTTTGGTCTGAATGATGCTGTAGCGCTCGCGCTGTGGCTGCGTGTAGTCCTGCTGATGTTGATCGTACCAGCTCTGAATATCCGCTTCGCTGACCGGCTGCTGCATGCTGGCTGCATCCAGCTTGATATAGCTGACGCGGAACTGCTCCGGCGACATAAACTCATTTTTATGCTGCTGGTAGTAGCTGTTAATCTCATCCGCGGTCACGTTCTGCTTCGCCGACAGTGCATTGACGTTAATCGTCACTTCCCGCACCAGACGCTGCTGAGCGACCAGCGCTGCCAGCGAGTCTGCTTCGTTCCCCAGCACAAAATCTGTACCGGTAACGGACTGGATCAGCTGCTGAGTGGTCAGCTGCTTACGCAGCGCTTCCGCATACTGATCGGCGGAGAAGCCCAGGTTGCCGATCATGCCAAGGTATTTCGCATTATCAAACTTACCGTTGGTCTGGAAAGCGGGCTGGGTGAAGATTGCCTGTTTGATCTGGTCATCGCTAATCGCCAGGCCAATATCTTTCGCGTACTGGTCAAGCAGCTGCTCATCAATCAGCTGCGACAGTGCCTGCTGGCGGATCTGCTGCATGTAGCCTTCATTGCCTGCCAGCTGAGAGAACTGCTCGCCCAGCATCTGCTGCTGACGAGAACGTTCGCTGCTAAAAGCGCGCTCAAGCTGAGCACGGCTGATTTCCTGACCGTTCACTTTCGCGGCGTAATCACCGTTACCGCCCGTCAGATAACCACCTACGCCGGTGAGGACGAAGGAAAGGATGATCAGACCCAGTAAAATTTTGAGCACGACATTGTTCGACGCCGCGCGTAAATTGTCCATCATGGTGTGACAACACTCCGCTGTAGTATGAATGTAAAACCCTGCGCTTATCATCCCTCCAGGGACGGACTACGCCGATGCGCTGCGGCAACTCAAAAACAACGTGGAGTTGCACTTTGTCGACAACCGCAGTGCGCGTTTGTCATTGAAACATAAAAAAAGGCACATCATTATGCTGATGTGCCCGGTATGTTACATGAGAACGCGCGGGCGATCCTCACTCCGCCGAAGAAATCTGCTTCAACGGCAGCTTAATTAACTTAGTTTACTGAATCTTTCAGTGCTTTACCGGCACGGAAGCCAGGGACTTTGCCCGCAGCAATAGTGATCTCTTTACCGGTTTGTGGGTTACGACCGGTACGCTCAGCGCGCTCACGCACTGAGAAGGTGCCAAAACCAACCAGCGCTACTTCGTCGCCAGTCTGCAGAGATTCGGTGACTGAACCGATAAATGCATCTAATACACGTCCGGCTGCCGCTTTAGAAATATCGGCGTTTGCAGCAATTTTGTCGATCAACTGTGACTTATTCACTCACTCATCCCCTATTATTTTATACACCGTGAGTCGGACTCTTCCGCTCACCTGGGTGCAATCATTTGTTATGGCCGTTTAGCCTGAGTTTGTTGAGCCTCAGAGACTCGCAACCTTGCCGTCACTGGCTTAACAGCACTTAAAGTAGCGGCACATAAAAAAGCTGGCAAGCACCATTTCACTCGCCAGCCTTAGTTTTACAGTGAATTTGCCTTAAATCACTATTTCGCGGTGACAACCTGCATGCCGTAAGGGGCATTTTGCAGGGCCAGAGCCAGAACTTCCTCGATGCGTTTCACCGGGTGAATATCCAGATCGGCAATCACGTTGTCCGGGATCTCTTCCAGATCGCGCTTGTTCTCATCCGGGATCAGCACGGTTTTGATGCCGCCACGGTGAGCCGCCAGCAGTTTCTCTTTCAGGCCACCGATCGGCAGCACCTGGCCACGCAGCGTGATTTCACCGGTCATTGCCACATCGGCACGTACCGGGTTACCGGTCAGGCAGGAAACCAGCGCAGTACACATGGCGATACCGGCACTTGGACCATCCTTCGGCGTTGCCCCTTCCGGAACGTGGACGTGGATGTCGCGCTTCTCGTAGAAATCTGCGTTGATGCCCAGCTTCTCCGCGCGGGCGCGCACCACGGTCAGTGCGGCCTGGATAGATTCCTGCATCACTTCACCAAGCGACCCGGTGTAGGTCAGTTTGCCCTTGCCCGGAACACAGGCGGTTTCAATGGTCAGCAGATCGCCGCCCACTTCCGTCCATGCCAGACCGGTCACCTGACCGACGCGGTTTTCGCTGTCGGCACGACCGTAGTCGAAACGCTGCACCCCGAGGAAATCTTTCAGATTGTCGGCGTTGATTTCGATATGTTTGATCGACTTATCCATCAGCAGGGTTTTCACCGCCTTACGGCACAGCTTGGACAGTTCACGCTCAAGGCTACGCACGCCCGCTTCACGGGTGTAGTAACGAATGATGCCAACGATGGCGCTGTCGTCCACGGTCAGCTCATTTTTCTTCAGCGCATTGCGCTCAATCTGCTTGGACAGCAGGTGCTGCTTAGCAATATTGAGTTTTTCGTCCTCGGTGTAGCCGGACAGGCGAATCACTTCCATACGATCCAGCAGCGGTGCCGGAATGTTCATCGAGTTTGAGGTCGCGACAAACATCACATCGGAGAGATCGTAATCCACTTCCAGATAGTGATCGTTAAAGGCGATGTTCTGCTCAGGATCAAGAACTTCCAGCAGTGCCGAGGCCGGGTCACCGCGCATGTCCGAGGACATTTTGTCGATCTCATCCAGCAGGAACAGCGGGTTTTTAACGCCCACTTTTGCCATTTTCTGGATCAGCTTACCTGGCATAGAGCCGATGTAAGTTCGGCGGTGGCCGCGTATCTCTGCTTCATCACGCACCCCACCCAGCGCCATACGCACGTATTTACGTCCGGTGGCTTTGGCAATTGACTGCCCCAGCGAGGTTTTACCCACGCCCGGCGGTCCAACCAGGCAGAGGATTGGGCCTTTGATTTTGCTGACGCGGCTCTGGACGGCCAAATATTCCAGGATACGGTCTTTCACACGCTCAAGGCCGAAGTGGTCGGTATCCAGCGTTTCCTGTGCTTTCAGCAGGTCTTTCTTCACCTTGCTGCGCGCATTCCACGGCACCTGCACCATCCAGTCGATATAGCCGCGCACGACGGTAGCTTCTGCCGACATCGGCGACATCATCTTCAGCTTCTGCAGCTCAGCTTCCGTTTTGTCGCGCGCTTCTTTCGGCATTTTGGCCGCGTCGATTTTGCGCTTCAGCGCTTCGTTTTCGTCCGGAGCATCGTCCATCTCGCCGAGTTCTTTCTGAATCGCCTTCATCTGCTCATTCAGATAGTACTCACGCTGGCTCTTTTCCATCTGTTTTTTGACGCGGTTACGGATACGTTTCTCAACCTGCAACAGGTCGATTTCCGATTCCATCATCGCCATCAGATATTCCAGACGCTCGTTAACGTCGGACATTTCCAGAACGGACTGCTTATCAGCCAGCTTAAGCGGCATATGCGCCGCAACGGTATCTGCCAGGCGTGCAGCGTCATCAATGCTGTTCAGGGAAGTCAGCACTTCCGGCGGGATCTTCTTGTTCAGTTTGATGTAGCCTTCAAACTGATTGATCGCCGTACGCACCAGCACTTCCTGCTCGCGCTCTTCGATTTCCGGCGACGCCAGGTACTCTGCCTGGGCGGTAAAATGGTCGCCGTTATCAGATAACGTAGTGATATGTGCGCGCTGCAACCCTTCCACCAGCACTTTCACCGTGCCATCAGGGAGTTTCAGCATCTGTAAAATTGAGGCAACGGTCCCGACTGAAAAGAGATCGTTAATGCCAGGTTCATCCGTTGAAGCTTCTTTCTGAGCGACCAGCATGATCTTTTTGTCATGATCCATGGCGGCTTCGAGGCAGCGAATTGATTTTTCACGACCGACAAACAACGGAATGACCATGTGCGGATAAACCACTACGTCACGCAATGGCAACACAGGGATTTCAATGCGTTCAGAACGCTCAGGATTCATAGAGCTCTCTCTTAGTTTAATTTCCGCCAGGGTAAGGGGAACCACATCATCCAGAAAAAGTGCAGTTTGACCCACAGGTATCTGAGTATATGGGGATGAACGGAATAGATTCAATGTTGGGGTAACGAGAAAAGCAAAAGGGGGAACATTTTCCCCCTTTTAAGATAACTGACTGGATTGATTTGGTTATTTATTCGCCAGAAGCCTGCTGCGCTTCCGGTTTTCCATAAATCAACATCGGCTGGCTTTCACCGGCGATCACCGATTCATCAATTACCACCTTCTCGACGTCGTCAATCGACGGCAGATCGTACATGGTATCCAGCAGCGCGCCTTCCACGATTGAACGCAGGCCGCGCGCGCCGGTTTTGCGCGACATCGCCTTTTTAGCGATCGCCGTCAGCGCTTCATCACGGAACTCCAGCTCCACGCCTTCCAGATTAAACAGCGCCTGATACTGCTTGGTCAGCGCGTTTTTCGGCTCGCGCAGGATCTGGATCAGCGCGTCTTCACTCAGCTCGGTCAGCGTCGCCACCACCGGCAGACGGCCGATGAACTCCGGGATCAGACCAAACTTGATCAAATCTTCCGGCTCCACCTGCGCCAGCAGCTCGCCTTCGGTGGCTTTCTCTGACTTGCCCTTCACCGAGGCGCCAAAGCCAATCCCGGTGCCGGTGTCCACGCGCTGCGACACCACTTTGTCCAGGCCGGCAAACGCCCCGCCGCAGATAAACAGAATTTTCGAGGTATCAACCTGTAAAAACTCCTGCTGCGGATGCTTACGCCCGCCCTGCGGAGGAACCGCCGCCACCGTGCCTTCGATCAGCTTCAGCAGCGCCTGCTGTACGCCTTCGCCGGAGACATCGCGGGTAATCGACGGGTTGTCAGATTTACGCGAAATCTTGTCAATTTCATCGATGTAAACAATGCCGCGCTGCGCTTTCTGCACGTCGTAATCGCACTTCTGCAGCAGCTTCTGAATGATGTTTTCCACATCCTCGCCCACGTAACCCGCTTCGGTCAGCGTGGTGGCATCCGCCATGGTGAACGGCACGTCCAGCAGGCGCGCCAGCGTTTCCGCCAGCAGGGTTTTACCGCTACCGGTCGGGCCGATCAGCAGAATATTACTTTTGCCCAGCTCAATACCGTTGCTGGTGTCGCCGTTGCGCAGGCGCTTGTAGTGGTTATACACCGCCACCGACAGCACCTTTTTCGCCCGCTCCTGGCCGATAACGTAATCGTCAAGGTGGTGGCGGATCTCATGCGGCGTAGGCAGCGAGTTGCGATCGCGGTGCGGCGCAACCTCTTTAATCTCTTCGCGGATGATGTCGTTACATAAGTCGACGCATTCATCGCAGACATACACTGACGGGCCGGCAATCAGCTTACGCACTTCATGCTGGCTTTTGCCGCAAAAAGAGCAGTACAGCAGCTTCCCTGAACCGTCTTTGCGTTTATCGGTCATTTACTTTCCCCTCATTGTCACACTCACCTTCCCACGTGGGGTCAGCTTCGCAGGCCGCCACCTGAACGGCCTGCAGAGGCAACGGCACTATGTCACAACAACATGTTAATCAGTTACGCTGGGACAACACGGAATCCACTAAGCCGTACTCTACGGATTCGCTCGCCGACAGGAAACGGTCGCGATTGGTATCGCGCTCGATCGTTTCAATCGTCTGACCCGTATGTTTCGCCATGAGTTCATTCATCATGTGCTTGGTTTTGATAATTTCACGCGCATGGATATCAATATCAGATGCCTGGCCCTGGAAACCGCCCAGTGGCTGGTGGATCATCACGCGTGAATTTGGCAGGCAGTAACGCTTACCTTTCGCCCCTGCGGTCAGCAGAAATGCTCCCATGGAGCAAGCCTGGCCCATACAGATGGTGCTGACATCAGGTTTAATAAACTGCATGGTGTCGTAAATCGACATCCCTGCGGTGATCACGCCACCAGGAGAGTTAATATACAGGTGGATGTCTTTTTCTGGATTCTCCGCTTCCAGAAACAGCATCTGTGCGACGATCAGGTTGGCCATGTGGTCTTCAACCTGGCCAGTCAGGAAAATAATGCGCTCTTTCAGCAGGCGCGAGTAGATGTCGTATGAACGCTCTCCGCGAGAAGTTTGTTCAACCACCATTGGCACTAAAGCCATCTGAGGTGCAGTTAGTTCACGTTCGCCGCTGTATGACATTATCGTCTCCTGGATAAATTTCATTTGGCAACACTCTGTAGTGATATTACTTGAGAGCGATCAGGAACACTATGATTCCAGGCCTTACACCCGATGCCGCCCGGACAGTTATCGGGCTGGTGACTTCGTGGTTACGATTTGGGGATGATCCCCTGCTATTTCAAGCATAACAACGTTTTTATCAACTGCTAACCAGGAAAAGTAGCTTACGCGATAATTTGCAGATTAAATGAGCAAACAACCGTTAAAAGTAGTCGGATTTTTCCCTATAAATGACAAAAGCCCGCAACCGGGAGGTTGCGGGCTTCACGTCAACTTACAGATTTGATAATCAGGCCGGCTGGCTCTGGTTCATCAGTTCCTGGAAGTTAGTGGCTTTTTCAGTCACTTTCGCTTTTTCCAGCACGGCTTCAACAGCCTGCTCTTCCAGCGCGACATTACGCATGTTGTTCATCAGCTCGTTGTTCTTGCTGTAGAACTCGATGACTTCTGATGGATCTTCGTAAGCAGAAGCCATCTCTTCGATCATCGTTTTCACGCGCTCTTCGTCAGCTTTCAGCTCGTGGGTACGAATCACTTCACCCAACAGCAGGCCAACAACTACGCGGCGTTTTGCCTGCTCTTCGAACAGCTCGCGTGGCAGCTCAAGTGCCTGCGCTTCGTTGCCGCCAAAGCGCTGTGCAGCCTGGCGCTTCAGCACGTCGATTTCACCGTCGATCAGTGCAGCGGGAACGTCGATGTCGTTCGCTTTCACCAGACCATCGATTGCCTGAGTCTTCACGCGGTTACGCACGGCGCCTTTCAGCTCACGCTGCATGTTTTTACGCACTTCTGCACGCAGACCGTCGACAGAACCATCTTCAACGCCAAAGCGTTTGATGAACTCTTCGGTGAATTCTGGCAGCTCACGCTCTTCAACTTTCTTCAGCACGATTTCAAACTTCGCTGCTTTCCCTTTCAGGTTTTCAGCGTGGTAATCTTCCGGGAAGTTGACGTCGATAGTGAAGGTTTCGCCCGCTTTGTGGCCAACAACACCCTCTTCGAAGCCTGGGATCATACGACCCTGGCCCATCGCCAGTACGAAGTCAGACGCTTTGCCGCCTTCGAACTCTTCACCGTCTACAGAACCGGAGAAATCGATGGTTGCGCGGTCTTCAGCTGTCGCTGCTGCGTCGGTTTCTTTCCAGGTGGCCTGCTGCTTGCGCAGGGTGTCCAGCATGGTGTCAACGTCAGCATCAGTCACTTCAACAACCGGTTTTTCAACTTCGATTGCGTCCAGACCTTTCAGCTCAACTTCCGGATAAACTTCGAACTCTGCAGAGAAAGTGAAGTCTTCGCCGATTTTGTATTCGCCCGGCACATACTGAGGTGCGCCAGCCGGATTGATTTTTTCTTTGATGATCGCGTCAACAAAGTTGCGCTGCATCAGATCGCCCAGAACATCCTGGCGAACGGAAGCACCGTAACGCTGTGTCACTACGCTCATCGGCACTTTTCCTTTGCGGAAACCGTCGATGCGCACTTTCTTAGCTACGCTGACCAGCTCACTTTTCACCGCGTTCTCGATCACATCTTTATCAACGGTAATCGTTACGCGACGGCCCAGGCCCTGAGTTGTTTCTACTGAAACTTGCATCTTATTACCTCAAAAAATCACGTGCTCGGTCAACTTCAGACGCCGCCTGTGGTGAACACAGGCGGCGTCTAAGAACCGGGACGGCTTCTGGTGCCAGAACCGCATTCCCTGTTAACAGAAGCGTCCCGAAGACATTCCGGAAAAATAGACGCAGCATTATAGCGACAACGTCTAAGCGAGTCGAGGCTACACGCCCCTCCAAATCGCGCTACTTTTACCCTTTTTGTCGATATTGCGTCAGATAATACTGAGGACAAGGGGTTTTGGCGGCTATAAATGATAAATGCGGCCCGTAGACCTTTTCAGTCTGGTGGCAAAGTAGTGGCTGTAAGACCAGGACTTTGTTCTCAGCCAGTACAATTTCCGACCGATTACCATGATCAAACAACCCGCTCCACAGCAACCCCGTTTGAAATTATCGCCTTCCATAATGGGCCCTGAGACTATCGGGTGGATAAAATCGAAACCGCTATTGAATTCGAATGCATTAGCAATGCCGTAAACATCTCATTGTCCCGACAACCGTAGGCCTGCCTTCAAACCGTCCATGTGGGCAAGCAGCTCGGATCACTGTGGCTACCTGGTCACTTGGCTGGCCTTTAAAAATTATTGCTTTTCGATAATCCCCTGTTGACCAGTTATCGTTTATCGATAATAATGCTCTTACTGACCGGTTCAGTAACTCAAAATTATCGTAGGATATATTCAGCTCCGGACTGAATCTGAAAAGTTCTACCCGATAGAGGAAAAAATGATGCTGAGAAACCCTAAAGTTCTCTTTTGGTGCAGATTTATGGAAAGTACATTAACTCTTGGCTTGATATCGCTCCCACTGATAAGTCAGCTTTTAATCTGGGGCCCTTCAGATTTTGAAATGATGGATTTCACTGGCACCATATACCCTTTGCATGATGTCCCATCAGATATTCATCCTGACAAGTTATCTCTGGCAATACAAAGTGCGATCAGCGATTTAATCATTTGTGTAATGCTGTGGCAGTTTCACCAGGTATTCAAAAGCATCAGAATGGCCGTAGTTTTCGGAAATAAACAGGTACAAAGGATTAAAGTAACGGGTGTCTGCTTTATCGCACTATCGATATACTCTTTAGTTAGTGACCTTTTATTATCGCTTATGTACACCAGCACTCAAATGTTTTCATACACTATTGAATTCAATAACATGGTATATTTACCAATTGGCGCTGGACTTCTAATTTTGAGTCATATTTTAAGACTGGCAAGCGACATTGAAGCAGAACAAGAGTTGGTGATTTAGCATGCCTGTCGTCATACATCTGGATAAACTTTTGAAAGAAAGGAAAATGACCGCAAAGGAGCTAGCTAATGCGATAGATATCACAGAGGCAAACTTATCTATCCTGAAAAGCGGCAAAGCAAAAGCCATACGATTCACTACCTTAGAATCAATATGCGAGGTACTTGATTGCCAACCTGGTGACATTATTAAATACGATAAAACTTAATTGATACGCTCAGAGTTATTCGAGTGCAGGAAAGCGATAAAAGAGACTCCCGATACATTTATTTATTCGTGTGACACTTTACAGCTAACTATCCTGCACTAGAAAATCAAGGATATAGTTATCTATCTTTACACCCCAAAACTCCAGGGGCGGTTAACCCATAACCAAAACCACCTATAAAAAATAAGAAAATTAACTTACCTCTACTTCCAATCGATATTAAAATGGTGAAACAATGAAATTATTTTCAATAATAACCACTTCATTAATCGTTATTTTTTCATCATCAAGCTCACAGGCAGAAGTAAATTTAAAAAATGAAGCATATGTAGAATCCATTTTTTCAGCCACCCGAAAGGCATGGCCAGCTCTGGAGAAGGTATGGGAAACTGACATGTTTAGAAAACTCAGACTGGTTGTTGCCGATGACAAAAATGCCTGGGCCATCGACAGCCAGACTCTTATTAAAATCCCTTACAGCGAAATTCAGCGACGAAACTTATCCATAGAGTATATGCATTATCAGATAATTCAGTGGCCTGATGGTCGGCCGACACTGTATGTGAGTTTGGGAACTAAACTGCCATATGAAGAGGAGCTCCGCCTTCAGAACGAGAAAAATCCCGTGCCAGAAATTTTCAACGTCGCAACTCATGAAGCTTTTCATTTTTTTGTGCAAGATGAGACATGGAAAAGAACCGGGTCAGATAATGTTTCTCGGGCAACCCCCTTCCCGGTTCAGGCCGCAGGGCGATATTACCGTAACAGCATCATACGGGCATTATACGCAGCACTCGAGGGGACTGAAAACTCGCTGGGCCACGCAAGATATTGGTTTGATCTGTGGAAAGAACTTTACCCCGAGGATGCAAGGAGAATACGTCAAACAGATATTAACGAAGGCAGTGCGAAATATATTGAAATCATTGCGGAGATTATTTCACAAGGCAGTAATATAGACAACTTAGAGTTTCGACATGCGTTTACCAGAAAAATGAAAGATGATGCCACTCTCATACACACGCAATCTGATACAGAAAGTTATGCGATTGGCGCATTATCGGGATTTATTCTTAATATGAAAGAAAGGGAATGGCAATCACGTGTTGCCCAGGGAACCCCGCCCCTGGATATCCTTCTGGAAAATGTCCCCCCTGTTGTACAACAAAGGGACAGAGAAATCGGAATAATGTTGCGTAAAAAAATAAATGAAATTAATAGCACGCTGGCCTCTGCAATTGATAGATTTGAACAAGCGTACCATTATCGAGGAGCAACAAGAATCTTAATTTGCTCAAGTTTATCAGGAAGTTACTCAATCAGCCATGGATTTTTCCGTTCCAAAAAGATCCCTTATGACCTTATGGTGGGATTAGATTCATCAGCGACCTGGCCCGGTGGAAGTTACAGTTTACAGCAGGTCGTAGCGGCTGAAATTAATAACCCCTCAGTTTGCAACGATACCGGTGGGTTAATGGTTATTTATCCAGGAAGAATTCCGCCTGCCAAAGATGGACGATTGATATTAAATACGAATAAAATATCGCTTAACATTCCTTACCCTGAGAATATTGATACTAAGCGAGAAATTCAATTGCCGTAATGACATTTTAAAGATCGTTGGATACATAAAAACCCATCAAGGTGATTTTATTGTAATAGGTAAAACTGGCCATACGTTACGCAAAAAAAGTATCTGTTTACTGACTCTTCTGGCGCAAGGATCGCCGTTATTTTATTCGTCCTGTAGTCACCTGTTGTCTATTAAGGCTAGAGAATACCGCTTTGCGTTCGGTCTGCTGTATCTACCACGGCAACTTAAAGGAAAGAAAAATCGTCGCCAGAAGAGGATGTAAAAATATCGCGATCAGGATCTGCGCTCGCGACATAAAAGAAACCCCACGAATAAACGTGGGGTTCATCTGTAGTCTGAAACGGACCCGTAGGCCGTTTTCTGTGAGTGCGCTTAATTTACGCCAGGGTTCCGGCGCCACGGCAGTTCGGTGAGGCGGGTACGGTATCCTGTAACCCCTCCCACTCCTTCAAGGTGTAGCTGTGTAATGCCAGTGCATGCACGCTGCCCGCCAGCTCCTCAGACAACACGCCATAAATAGCGCGATGCCGCGTGAGGAAACGCTGATCGACAAAGCTGTCGCTAACGATCACGACTTTGAAATGACTCTCTGCACCCGCCGGCACGTTATGGCGGTAGCTTTCATCATGCACTTCAAGGTGCACCGGCGAAAACGCCGTACGTAACTTTTCTTCTATTTGTTCGCGGATCATACCTGAACTCCTCTGATGCAGAGAACTACGCCCCATCCCTTTAAATCGTAGTCTGTTTTTAGCTAAAACTGGCCCGTTTTACTGAATTTTTCCCACCATGGCAGATAACTCTGACGGCACAAAGAAACCTAACGCGGTTCCGAAGGTCAAAGCGTCACGCGTTCAGATGTCTGAAAAATCCGCAACGCGATGAATTTACGCGCTATCAGGGCTTCCACTGGCTACTGGCGATGTTATGATGACCGCAGTTTTGTCAGCAATACTACTCACGTTATCGAGAAAATAAGCATGTTAAAAAAATTATTTTTCCCTCTGCTGGCCGCATTTATTCTGGCTGGCTGTGCGAGTAACAGCAATACGCTTGATGTAGCACCAAAAATTCAGCTGCCGCAGCGCGACCCAAGCCTGATGGGCATCACCGTCAGCATCAACGGGGCCGATCAGCGCAGCGATCAGGCTCTGGCGAAGGTAAACCGCGACGGCCAGCTCATCACGTTGACGCCATCACGCGACCTGCGCTTCCTGCTGCAGGAAACGCTGGAGAAACAAATGACGGCCCGTGGTTATATGATCGGCCCTAACGGCGCGGTTGACCTGCAGATCGTGGTTAACGGTCTGTATGCCGATGTCACCGAGGGCAACGTGCGTTACAGCATCACGACCAAAGCGGATATCTCGATCATTGCCACCGCGAAAAACGGCAGCAAACAGGTCAAGAACTACCGTCAGACTAACAGCGTTGAAGGGGCCTTCTCCGCCACCAATCAGAAAATCACTAATGTCGTGAACCAGAGTCTGGGCGACGTGATTGCTGATATGGCGCAGGATACCAGCGTGAGCGAATTCATTAAGCAGAACGCGCGTTAATCCCCCCTGGCCCGGCAGGAAGCCGGGCCTGATTTAAGGTCCGTATGTCCAATCACTATCTGCAGATTTTCACCCGGCGCAATTCTGCCCTCCTTCTATTACTCGGTTTCGCCTCCGGCCTTCCGCTGGCTCTGACATCCGGTACGCTGCAGGCGTGGATGGCGGTGGAAAATGTCGATATCAAAACCATCGGCTTCTTTTCACTGGTCGGTCAGGCCTATGTCTTTAAGTTCCTCTGGTCCCCGCTGATGGACCGCTACACGCCGCCGTTTCTCGGGCGCAGGCGTGGATGGCTATTACTCACGCAGCTGCTGCTGATTGTCGGCATTGCACTAATGGGCTTTATGCAGCCCTCACGTGACCTGACCATGCTGGCTGCGCTGGCGGTGCTGGTTGCGTTCTGCTCGGCCTCCCAGGATATCGTTTTTGATGCATGGAAAACCGACGTGCTCTCCGCTGTTGAACGCGGTAACGGTGCGGCCATCAGCGTGCTGGGCTACCGGCTGGCAATGCTGGTTTCTGGCGGTCTGGCGTTGTGGCTGGCAGACCGTTACCTCGGCTGGCAGGCGATCTGGTGGCTGATGGCAGCGATGATGGTGCCCGGCGTGATTGCCACGCTGCTGGCGAAAGAGCCAGACAGCAGCATTGCCCGGCCTAACACGCTGGAAGAAGCGGTCATTGCTCCCCTGCGCGACTTCTTTAACCGTAATAATGCGTGGCTTATCCTGTCGCTGATTGTGCTCTACAAGCTCGGGGATGCCTTTGCGGCCAGCCTGACGACTATCTTCCTGATCCGCGGCGTTGGCTTTGATGCCGGCGACGTTGGGCTGGTGAATAAAACGCTGGGGCTGATCGCGACCATTATTGGCGCACTGGCAGGCGGCGTGCTGATGCAGCGGCTCAGCCTGTTCCGTGCCCTGCTGCTGTTTGGCATTTTTCAGGCAGTTTCTAACCTCGGTTATTGGGTACTTTCAGTCACCGACAAACATCTCTACAGCATGGCTGTCGCAGTGTTTGTTGAAAACCTGTGCGGCGGAATGGGCACGGCGGCCTTTGTCGCTTTACTGATGACGCTGTGCAATAAGTCATTTTCCGCCACCCAGTTCGCGCTGCTCTCTGCTCTCTCTGCAGTCGGGCGGGTCTATGTCGGGCCGGTGGCAGGATGGTTTGTTGAAAGCTGGGGCTGGCCTACCTTCTATGCATTCTCGGTGATCGCTGCGCTACCCGGGCTGTTACTGCTGCTCGGGTGCCGAACCACGCTGGAATATGCGCAGAATAATGCTGATTTTCTGCCACGCACAGACTACCCTTCAGGGTATCGCTGGGCGGTGCGCGGGCTGATCGCCGGCTGCGCACTGCTGATCGCGTGGCTGCTGACGCTGGCTGTAAATGCACTGGGCTGGCTGACGTTACAGGGCATCAGTTCTGCTCTGTTTGAAGGCGGGATCGCGCTGTTGCTGGCGGGCATTGTCTGTGGGACCCTGCTTGACTTCCTCTCCCTGCGTAAAACGCACAGACGGTTAAATTTGTAGCGTTTTTTGCCTGAAGCGAGAATGTTAATAAAATTATCCGTACAACAATGAGTTAACAAACCCGGATCGGCCGTTGGCCATCCGGGCGCCAGCCCAGCGGAAACCCATCAGCGATACTGATAGCTTCGCCCGAATATTATTTTGCCTATTTATTAATTCGCTCAAAAAAAAATCGCGCTCATCCGGCCTGTCATTTTGAGGTATTAAAACCCGGTGAGTAATTATTTTAAGTTAATTTATATCGCTTAAATGATGCGTTTTTGTTAAATAATTGGTGCATTGAATGACTGGTTATAGCAGATACAATTTCTGTAGGGTTTTTTTCATCGGATTTTGTTATATTAGCGCCAACCCTTTGCCAGCATTCATATTTTGTCACCTCCGGCAACATATGTGACAGCGTTTGCAAAAGGTGTCAACACGCCGCTGACACAACCTGTTGCAGGTTTACAGTACTGAAACCTTCCCGTAAAATGCCGCCACACTTAAACGACAATAGAGCCCTTGTCATTGAGGTCGTTAAATGAGACTCAGGAAATACAATAAAAGTTTGGGGATTTTGTCATTAATCGCAAGCATGGTTTTGTTAAGTGGTTGTGATAGTGCGTTATTAAGTCCCAAAGGACAGGTTGCAATGGAGCAACGCTCGCTGATTTTGACGGCCTTTGGCCTGATGATGATCGTCGTTATTCCGGCAGTCTTAATGGCCATCGTGTTCGCCTGGAAATATCGGGCATCGAACACCAATGCAAAATACAGCCCTAACTGGTCCCACTCGAACAAAGTGGAAGCCGTGGTCTGGACTGTGCCGATCTTGATCATTGTCTTCCTTGGTATTCTGACGTGGAAATCAACCCACGCGCTGGAACCGAGCAAGCCACTGGCGTCGGATGCTAAGCCTGTAGTGATTGAAGTTGTGTCACTTGACTGGAAATGGTTGTTCATTTACCCAGAGCAGGGTATCGCTACCGTGAACCAGATTGCTTTCCCGGCTAACCGCCCGGTCAGCTTCAAGATTACTTCAAACACCGTAATGAACTCCTTCTTTATTCCAACCCTCGGTAGCCAGATTTACGCTATGGCGGGCATGCAAACTAAATTGCATCTGATTGCGAATGAAGCCGGCACTTTTGACGGTATCTCCTCCAACTTCAGTGGTCGTGGTTTCTCTGGTATGAAGTTCAAGGCGATTGCTACCCCTGACGAAGCGACTTTCGATCAGTGGGTTGCCAAAGCTAAGCAGTCTCCAGATACCCTCACTACGATGGATGATTTTAAAAAGCTGGCAGCGCCTAGCGAAAATCACCCGGTTGAATTCTTCTCAAGTGTTAAACCTGAACTGTTCCAGGACATCATTGGTCAGTTCAAGATGAATCACGGCGGAAGCATGGACATGTCACACGGCGAAGGCCATGAAGGCATGGATATGAGCAACACCGCTAAAGCGGGAGCCGAGGAATAATACGATGTTAGGAAAATTAACACTGGATGCAGTGCCGTATCATGAACCTATTATCATGGTTACGGTTGCCGCTATCATCCTGGGCGGTTTGGCGCTTGTCGCCGCTCTGACTTACTTCGGTAAGTGGAAATACCGTGGACCGAGTGGCTGACCTCAGTTGACCATAAAAAACTCGGTATCATGTACATCATCATGGCTTTCGTCATGCTGCTGCGCGGCTTTGCCGATGCAGTAATGATGCGTACTCAGCAGGTACTCGCTTCTGCGGGTGAAGCTGGCATTCTGCCACCGCACCACTACGACCAGATCTTCACTGCCCACGGCGTGATTATGATCTTCTTCGTAGCGATGCCGTTTGTTGTTGGTCTGATGAACATCGCTGTTCCTCTGCAGATCGGCGCACGCGACGTGGCCTTCCCGTTCCTGAACAACCTGAGCTTCTGGTTCACGGCTGTCGGTGTGGTGCTGGTTAACCTGTCACTGGGCGTGGGCGAATTCGCTCAGACCGGCTGGCTGGCTTATCCACCACTTTCGGGGGCGGAATACAGTCCGGGGGTCGGTGTTGACTACTGGATATGGAGTCTACAGCTCTCCGGTATTGGTACGACCCTGACAGGTATCAACTTCTTCGTGACCATCATGAAGATGCGTGCGCCTGGCATGACTATGTTCAAAATGCCGGTGTTCACCTGGGCTTCCCTGTGTACTAACGTGCTGATCATCGCTGCGTTCCCGGTTCTGACCGTGACGTTGGCTCTGCTGACCCTTGACCGTTATCTTGGTTTCCATTTCTTTACCAATGATATGGGCGGCAACATGATGATGTACGTCAACCTGATTTGGGTTTGGGGTCATCCGGAAGTTTACATTCTGGTTCTGCCGGTCTTCGGTGTGTTCTCAGAAGTTGTTGCTACCTTCTCGAAAAAGCGTCTGTTTGGTTATACCTCACTGGTGTGGGCAACGGTGGTTATTACCGTACTGTCCTTCATCGTGTGGCTGCACCACTTCTTCACCATGGGTGCGGGTGCCAACGTCAACGCCTTCTTCGGTATTATGACGATGATCATCGCCATTCCTACCGGGGTTAAAATCTTTAACTGGCTGTTCACCATGTATCAGGGTCGCATTCAGATGCACTCCTGCATGCTGTGGACCATTGGCTTCCTGGTGACCTTCTCTGTAGGTGGTATGACCGGGGTTCTGCTGGCCGTGCCAGGTGCAGACTTCGTGCTGCACAACAGTCTGTTCCTGATTGCTCACTTCCATAACGTGATTATCGGTGGTGTTGTATTCGGTTGCTTTGCTGGTGTGACTTACTGGTTCCCGAAAGCATTCGGCTTCAAGCTGAATGAAACTTGGGGTATCCGTGCGTTTTGGTTCTGGATTATCGGCTTCTTCGTTGCCTTTATGCCGCTGTACGTACTGGGCTTCATGGGTATGACCCGTCGTATTAGTCAGGATATCGATCCACAGTTCCACCCGATGCTGGTTGTTGCGGCATGTGGTGCTGGCCTGATCGCCTGTGGTGTTATCTGCCAGATTACCCAGTTCTACGTTTCGGTCCGTGACCGTGAACAGCTGCGTGACCTGACCGGTGACCCGTGGGGTGCGCGTACCCTGGAGTGGGCAACCTCTTCACCACCGCCGTTCTATAACTTTGCTGTAGTACCTGAAATTCACGAGCGCGATGCGTTCTGGGAAATGAAGGAAAAAGGTGAAGCGTATAAGCAGCCGGCTCACTATGAAGAAATTCATATGCCGAAGAACAGCGGCGCTGGTGTGGTAATTGGTTTCTTCAGCGTACTCTTTGGTTTTGCAGCGATCTGGCATATCTGGTGGCTGGTAGGCCTGTCATTCCTGGGCATGATCGTGTCCTGGATCGTCAAGAGCTTTGACGAAGACGTGGATTACTACGTTCCTGTTGCTGAGATTCAAAAAATCGAGAATCAGCACTTTGACGAAATTAGCAAAGCAGGTCTGAAAAATGTCGACTGAAACTGTGACTAAACACCACGACGCCCATGCGGAGCATGGGCATCACGATGCAGGAGCCAATAAAGTCTTCGGCTTCTGGATCTACCTGATGAGTGACTGCATCATCTTCGCAACCCTGTTTGCGACCTATGGTGTGATGGTAAACAACACCGCGGGTGGCCCGGCAGGGAAAGATATCTTTGAACTGCCGTTCGTCCTGGTGGAAACCGCCCTGCTTCTGTTGAGCTCCATTACCTATGGTTTTGCAGTTATCAACATGAACAAAGAGCAGAAAGGTGCAGTTATCGGCTGGTTGGCGATGACGTTCCTGTTCGGCCTGGGCTTCATCGGTATGGAGATCTATGAATTCCATCACCTGATTAAAGAAGGTTTCGGCCCTGACCGTAGTGGCTTCCTGTCTGCCTTCTTTACGCTGGTAGGAACTCACGGTCTGCATGTGACGTCTGGTCTGATCTGGATGCTGGTGCTGATGTATCAGATTGCCACTCGTGGTCTTAACGCAACTAACCGTACCCGTATCATGTGCCTCAGCCTGTTCTGGCACTTCCTGGATGTGGTTTGGATCTGCGTATTCACCATTGTTTACCTGATGGGGGTTATGTAATGAGCCATCCTGCAACTGAACATGGCGCTTCTCATGGTAGCGTGAAGTCTTATATGATCGGCTTTATCCTGTCGATCATTCTGACCGGTATCCCATTCTGGATGGTGATGGACGGTGGCGCTTCTAAAGCCACTATCCTAGCTGTGGTTCTGGTATGTGCCGTAGTCCAGGTGCTGGTGCACCTGGTGTACTTCCTGCACCTGGACAGCAAGTCCGAGGGGGGCTGGAACCTGATTGCTATCGTGTTTGCAGCACTTATCATCCTGATTGTTGTTGTCGGCTCGCTATGGATCATGTGGAACCTCAACTACAACATGATGAGCCACTAACCGAGCTACTGTGATGATTAAGCAATACCTGCAAGTAACAAAACCAGGAATTATTTTCGGAAATTTAATTTCTGTCATCGGGGGATTTCTGCTGGCTTCGAAAGGCAGCATTGACTATGCCCTGTTTGTCTCCACCTTAGTCGGTGTTTCGCTGGTGGTCGCATCGGGTTGTGTTTATAACAACTTTATCGACCGTGATATCGACAAAAAAATGGAGAGGACCAAGAATCGGGTGCTGGTAAAAGGCCTTATCTCTCCGAAATTAAGCCTGGTTTATGCAACCGTTCTGGGTATTGCTGGCTTCGCGCTGTTGTATTTCGGAGCAAATCCGCTGGCGATGTGGCTGGCGGTGATGGGCTTTGTGGTTTATGTCGGCGTCTACAGCCTGTACATGAAGCGCAACTCCGTGTACGGCACGCTGATTGGTAGCCTGTCCGGCGCTGCGCCGCCGGTCATTGGCTACTGTGCCGTGACCAACCAGTTTGATGCTGGTGCGTTGATCCTGCTGGCTATCTTTAGCCTGTGGCAGATGCCGCATTCTTATGCGATAGCCATCTTCCGCTTTAAAGATTACCAGGCCGCTAACATCCCGGTTCTGCCGGTGGTGAAAGGTATCTCGGTGGCGAAAAACCATATTACGCTCTATATCCTGGCGTTTATGGTTGCCACGCTGATGCTGACGCTGGTGGGTTATGCGGGCTACAAATATCTGGTCGTGGCAGCCGCCGTGAGTGTCTGGTGGCTGGGGATGGCACTGTCAGGTTACAAAACTCAGAACGATCGTGTCTGGGCGCGTAAGCTGTTTGTGTTCTCGATTGTGGCCATCACTGCGCTAAGCGTGATGATGTCCATCGACTTTATGACCCCGGCGTCAAAAGACCTGCTGACGATGGTCAGATAACAGCACGAACCATCACTACTAAGGGCGCGATTTCGCGCCCTTTCTTTTTGTTACCACTGCTTAAAAAGTAATGTTTTACCCGCCCTCTCCTGCCCCTTAAAATAGACAAAAATTACCCCAAAGATTTCCAGATGAAGGGTATCCCCGCATTGAGGTAGTAATGAACGATAATAAAATGACCCCGGTCGAGCTGCGTGCGACATGGGGTTTAGGAACGGTCTTTTCCCTGCGCATGCTGGGAATGTTTATGGTATTACCCGTTCTCACCACTTATGGCATGGCATTGCAGGGAGCAAGTGAAGCACTGATCGGACTGGCTATTGGCATCTACGGCTTAGCCCAGGCCATCTTTCAGATTCCATTCGGGCTGCTGTCCGACCGCATAGGTCGTAAGCCGCTCATTGTTGGCGGCCTGCTGATCTTTGTTATTGGCAGCGTGATTGCCGCGATGACCACCTCTATCTGGGGGGTGATCCTTGGCCGCGCACTGCAGGGATCCGGCGCCATTGCCGCTGCCGTGATGGCGCTGCTGTCCGACCTGACGCGCGAGCAGAACCGCACCAAAGCGATGGCGTTTATCGGCATCAGCTTCGGGATTACCTTCGCGATTGCCATGGTTCTTGGCCCGATTATCACCAACGCGCTGGGCCTGCATGCGCTGTTCTGGATGATTGCCCTGCTGGCAAGCGCGGGTATTGTTATCACGCTGCTTGTGGTTCCCTCTGCCTCCAACCACGTGCTGAACCGTGAGTCCGGGATTGTGAAAGGCAGTATACGTGATGTGCTGGCCAACAGCCGTCTGGTCAAACTCAATATCGGCATCCTCTGCCTGCACATCCTGCTGATGTCGAGCTTCGTTGCCCTGCCCGGCCAGTTTGAGCAGGCCGGCCTGCCCGCCGCCGAGCACTGGAAAGTCTATCTGGTCACTATGCTGGTGGCCTTCGCCGCCGTACTGCCGTTTATCATCTACGCCGAAGTGAAACGCCGCATGAAGCGGGTATTTGTTGGCTGCGTGGCGCTGGTGCTGGTGGCTGAAGTGGTGCTGTGGGGCGCAGGTAACCATTTCTGGACGCTGGTGATTGGCGTTCAGCTGTTCTTTATCGGCTTTAACCTGATGGAAGCCATCCTGCCCTCGCTGGTCAGTAAAGAGTCCCCTCCGGGATACAAAGGGACGGCGATGGGTCTCTACTCCACCAGCCAGTTCCTTGGGGTGGCCATTGGCGGCAGCATGGGCGGCTGGGTGTACGGTCATATCGATGCACAAAGCGTGTTCCTGGTCGGGGCGCTGGTGGCGTTCGTCTGGCTGCTGGTGAGCCTGACTATGCAGGAACCGCCCTATGTCAGCAGCCTGCGCGTTACTTTGGAAGGAAGTTCGCTGGATAAAAGCGAGCTGGAGCGCCAGCTGAAGGCTCAGCCAGGCGTTTCCGCGGTGTTTATCGTGGCGGAAGAGAAAAGTGCCTACATCAAAATCGACAGCAAAGTGACCAACCGTGCCGAGATTGAGAAACTCATCGCGACAGCAGCTTAATTAACAGGCGGGCAGAAAGCAGGGGCCGATGGTTTTCCAACCGGCCCCTGGAAGTTAGAGTTAGTCGCGGAAGTTCTTGAACTGGAACGGCTGGCCCAGATCGGCTTTGCGCACAATCGCCATCGCACTCTGCAAATCATCACGTGATTTACCGGTGACGCGCAGTTCATCACCCTGAATCTGCGTCTGCACCTTCACTTTGCTGTCTTTAATCTGCTTCACCAGCTTTTTAGCGATGTCAGATTCGATGCCTTTTTTCATTTTGGCTTCGACACTCCAGCTTTTACCGCTGTGTACGATCTGCTCCGGCACATCAAGCGCTGCACCTTCGATGCCACGCTTCAGCAGCTTCTCGCGCAGAATGTCCACCAGCTGCTTAACCTGAAAATCAGATTCGCTCAGCACCTTGATGGATTCGTTCTTATCATTCAGCTCAAAGCTGGCTTCCACGCCGCGAAAGTCAAAGCGGGTAGCGATTTCACGGTTAGCAGTATCTACTGCGTTACGCACTTCCTGCATATCAATTTCAGAAACGATATCGAAAGATGGCATGATCTATTCTCCTGATACTAAAGTGACAGGCATAATACCTGCTTGCCGCGGGTAAATAAAATGACAGGCGCTGATAGCTATAATAATGAGCAGGCGGGCTGCACGGCAATGAACATAACCCGCACGCGGGAGGAACAATGAAAATTACCGTACTCGGATGCGGCGCTTTAGGGCAGATCTGGCTGGCTGCTCTTGATAAACAGGGACACGAGGTACAGGGCTGGCTGCGGGTTCCGCAACCTTACTGCTCGGTGAATGTGGTTGACCTTGACGGTCACACCGTCAACAAAACCTTTATTGCCAACGATCCGGCTTTTCTCGCCGCCAGCGAACTGCTGATTGTGACGCTTAAAGCCTGGCAGGTTTCTGAATCGGTTAAAAACCTGCAGGCTATTCTGCCGGAAAATTGCCCGGTGCTGCTGCTGCACAACGGTATGGGTACGTTGGATGAGTTGAGAAGCCTGCCCCAGCCGCTGCTGCGCGGCGTGACCACGCATGCGGCTAAGCGCGACGGCACGGTGATCGTCCATGTTGCTTCCGGCATTACTCATATTGGCCCAACATCGCCCGCGAGCGAAGCGATGAGCGATCTGGCAGAAATGCTGCATCTCGCCCTGCCCGACGTTGCGTGGCATAACAACGTGGCCTCCGCCGCGTGGCAGAAGCTGGCGGTTAACTGCGTGATAAACCCGCTCACAGTGCTGTACAACTGCACCAACGGCGAGCTGGCGCACAGGCGTGCGGAGATTGAGGCGCTGTGCGACGAAGTCGCCAGCGTGATGGAGCGTGAAGGTCAGCATATTTCACGCGAATGGCTGGTCGACTATGTCCTGGAAGTCATTCGCACCACCGCGGGTAATACCTCATCAATGCTGCAGGATATCCGCGCCCAGCGCCGCAGCGAAATCGACTATATCAACGGCTACGTCATCCGCCGCGCCCGTGCTCAGGGCATCGCCACGCCGGAAAACAACCGTCTTTATGAATTTATTAAACGAAAGGAACATGATTATGACCGCGAATCCATCGGTTCTGGTTTGCCTGGCACCTGGCAGTGAAGAGACAGAGGCCGTCACCACCATCGATTTGCTGGTCCGTGCCGGGCTGAGGGTGGTCACCGCCAGCGTTGCCGATGACGGCAGCTGCGAAATCGTCTGTTCACGCGGCGTGCGCCTGCTGGCCGACGCGCCGCTGGTTGAAGTTGCCGATGATGACTACGCCGCCATCGTGCTGCCCGGTGGCCTCAAAGGCGCCGAGTGTTTTCGCGACAGCCCGCTGCTGGTGGAGACCGTGCGCCAGTTCAACCTGGCAGGACGCATTGTTGCCGCGATTTGCGCTGCGCCCGGCACCGTACTGATCCCCCACAATCTGTTCCCGGTCGGCAATATGACCGGCTTTCCGGCTCTGAAAGAGACCATTCCGGAAGAGAAGTGGATGGACCGCCGCGTGGTATGGGACCGCCGCGTCAATCTGCTGACCAGCCAGGGGCCGGGCACGGCGATCGATTTCGCACTGAAGCTGATTGATTTAGTGGCAGGGAAAGAGAAAGCGCGTGAAGTGGCTGAACAGATGGTGCTGGCGGCGGGAATTTACGATTATCGCGATTAATGGCGCGAGGCCGGATTTGCATGCGGGCGGACCGAAAAAAGGTCCGCCCCTACAGGTTATGGGCGATAAACCTTGACGTTTTTGAAGCCCTGCTCGTGCAGATAGAGTGCCTGCAGGCGGCTCATCACCCCACGCTCACAGTACAGCAGCCAGGTTTTGCTCTGATCGAGGTCGCCAAACTGCGTACCCAGCTTGTAAAACGGCAGGGATTTAACCTCGACGCCGTCTACGCTCAGCGGGCGGGCTTCCTGCTCGTCGTTCGAGCGAATATCCAGCACCACATCGTTTTCCGCAAACGAAGCCACCGTTTCGACTTCCACCACTTCCTCTTCGGTTTTCTCTGCAATCTCGCGGATATCCACGTTAGTTGCCTGCTCAACCATGCGGTCGAGAATAGAGAAATCAAAGTTCTGCTCTTCGGCCTCAATTTTCGCCTTCACCGCTTTCACGGTCGGGCTTTTTGAGATCACGCCGCAGTATTCCGGCATGGTGCGGGCAAAATCTTCGGTGCCAATCTCACGCGCAATCTTAATGATGTGCTCTTTATCGTGGGAGATCAGCGGGCGCAGGATCAGGGTATCGCTGGCATTGTCGATCAGGCGCAGGTTAGTCAGCGTCTGGCTCGAGACCTGCCCCAGCGCTTCGCCTGTCACCAGTGCCTGCACGCCGTAACGCTCAGCAATTTGTGACGCGGCGCGCACCATCATACGCTTCAGCACCACGCCCATCTGGCCGTCATCCACTTTTTCCAGAATCTCACCGACTACCGGCTCAAAGTCGATAGCGACAAAGCGCACGCGGTGCGAGCTACCGTAGCGCTTCCACAGATAGTGGGCCACCTGACGAACGCCAATCTCATGAGCAGCACCGCCAAGGTTAAAGAAGCAGTAGTGCACACGACAGCCGCGGCGCATCAGCATATAGCTGGAAACCCCGGAGTCAAAGCCGCCAGAAATCAGCGACAGCACATCCTCCTGAGTACCGATCGGATAGCCGCCGATGCCTTCGTAACGTGCGGTCACCAGCACCAGCTTGTCATCTTCAATTTCAAGATTGACCGTCACTTCCGGGCGGTTGAGCTGCACCTGGGCGCTGGCCACGTGCTGATTTAGCCCGCCCCCCACATAGCGTTCCACGTCCTGCGAGCTGAACTCGTGCTTCCCGCGCCGCTTAACGCGCACGCAGAAGGTTTTGCCTTCAATGCGCTCGCGATTCATCTCCAGCACCTGCTCAAAGATATTATGCACATCGGTATACGGACGATCTTCTACCGCCAGCACATGATGGATACCGGGAATGCGCGTCAGCTCGGCGATAATCGCCGCACGCTGGCTTTCATCTTTTGCACGCACTTCAATGTTGTCCCAGTGGCGCACCACGGCAAGGGTTTCATCGAAAGGTTTTAGGACGTTGCGAATATTTCCGGTCAGGATTTTGATAAAACGCAGGCGAACTGACTGACTTTTAATCGTAATTTCAGGAAATAACTTAATGATAAACTTCATGGCGGTATATATTCGTCAGGTAATTAAGTGCTGAAAAGAGGGGCGCTTAACTGATAAAATCAGAGTCTTGCAACGGGCTTGCGCTCTTTGCATCCAGGAAAAACAGTATATCATCTTTGACCGGTGGCTGCTGCCGATATCACCCTTCCCCGCCGCGTGAAAAATGCAGGGGATATTTTGCTAATCATTTAGAGTCGGCTACCATGAGCGCTTGCTGATGAAAAATGATAAGTCAGGATCTAAAAATGCCGAAAAAAGCCGAACCGCCTGCCAGTTTTGAAACATCGCTACAGCAGCTGGAGCAGATCGTCACCCGTCTGGAAAGCGGCAACCTTCCGCTGGAAGAGGCGCTGAATGAGTTTGAGCGTGGTGTGCAGCTGGCACGTGCCGGGCAGCAGACGCTACAGCAGGCCGAGCAGCGGGTACAGATATTACTCAGCGATGATAAGAACGCCGAACTGACGCCTTTCACGCCGGAAAATGAGTGATGGATTTTAACCTGATCCTTAGCGCGCACTTTCAACGAGTTAATGCTGCGCTTCAGCGCTTTATCTCCGGGCAACCATTTCAGAGTTCTCCTCTGGTGAATGCCATGGAATATGGTGCATTATTAGGGGGTAAAAGGCTGCGCCCTTTCCTGGTTTACGCCACTGGCACCATGCTACATGCTGACGATGCAGCGCTGGATGCCCCGGCTGCTGCGGTTGAATGTATTCATGCGTATTCCCTGATCCATGACGATTTACCGGCCATGGATGACGACAGCCTGCGGCGTGGCCAGCCCACCTGCCATATTAAGTTTGGCGAAGACACGGCGATTCTTGCCGGTGATGCCCTGCAGACTCTGGCTTTCTCCATCCTTGCCGATACCCCGATGCCAGGCGTCACGGCGGAGGCGCGTATTGCAATGCTGTCCGAACTGGCCCAGGCTAGCGGCGTAGCGGGCATGTGCGGAGGACAAGCACTGGACCTGGCCGCTGAAGGCCAGCAGGTTGATTTAGCCGCGCTGGAGCAGATCCACCGCCACAAAACCGGGGCATTAATCCGCTCGGCGGTGCGTCTCGGTGCATTAACCGCGGGCGAACGCGGGCGCGATGCCCTCCCTGCGCTTGACCGCTACGCCAACGCAATTGGCCTGGCTTTCCAGGTGCAGGACGATATTCTGGACGTTATTGGTGATACCGCCATTATCGGTAAGCGGCAGGGAGCCGATCAGCAGTTAGGCAAGAGTACCTACCCGGCCTTAATGGGGCTTGACAGTGCGAAGGCAAAAGCATGGGATCTGTATCAGGAATCCCTCAGCGCATTAGAAACGCTGGCCGCGCAGTCGTATGACACGACCCCACTGCGGGCGCTGGCAGGCTTTATAATTGAACGCGATAAATAACTTCCAAATGAGTCTTCGATGAGCTTTGAACCTGCAAAATACCCGACGCTTGCCCTCGCAAGCACGGTGCAAGAATTACGTTTGCTACCGAAAGAGAGTCTGCCAAAACTCTGTGACGAGCTGCGCCAGTATCTGCTCGACAGCGTTAGCCGCTCCAGCGGTCATTTTGCTTCCGGCCTCGGCGTGGTTGAGCTCACCGTTGCGCTGCATTATGTCTACAACACGCCGTTCGATCATCTGGTGTGGGACGTTGGCCATCAGGCCTATCCGCATAAAATCCTGACCGGCCGCCGTGACCGTATCGGCACCATCCGCCAGAAAAATGGCCTGCACCCGTTCCCGTGGCGTGATGAGAGCGAGTACGACGTGCTGAATGTCGGCCACTCCTCAACCTCAATCAGCGCAGGTCTGGGCATGGCAGTCGCCGCCGGCAAAGAAGGCAAAGGCCGCCGTACCGCCTGCGTAATAGGCGATGGGGCGATCACTGCCGGGATGGCGTTCGAAGCGATGAACCATGCAGGCGATATCAAAGCCGACCTGCTGGTGGTGCTGAACGACAATGAGATGTCGATTTCAGAAAACGTGGGGGCGCTCAACAACCGTCTGGCACAGATCCTCTCCGGCAAGACCTATTCCCGCCTGCGTGAAGGCGGTAAAAAGGTGCTCGGCGGCCTGCCGCCGATCAAAGAGCTGGTGAAGCGCACCGAAGAGCACCTGAAAGGTATGGTGGTGCCGGGAACGCTGTTTGAGGAACTGGGCTTTAACTATATCGGCCCGGTCGACGGCCATGACGTGCTGGCGCTGGTGCAGACCCTAAGCAATATGCGCGCACTCAAAGGCCCGCAGTTCCTGCATATCATGACCAAAAAAGGCAAGGGCTATGCCCCGGCCGAAAAAGATCCGATTAGCTGGCACGCGGTACCTAAATTTGACCCGGCCAGCGGCCTGCTGCCAAAAAGCGCCGACGGTCTGCCAAGCTACTCTAAAATTTTCGGCCAGTGGCTGAGTGAAACCGCCGCGGAAGACAGCAAGCTGATGGCGGTCACCCCGGCGATGCGCGAAGGTTCCGGTATGGTGAGCTTCTCGCGCGACTATCCGCAGCAATATTTCGACGTGGCAATTGCCGAGCAGCATGCGGTGACGTTCGCTGCGGGCCTGGCAATTGGCGGCTACAAGCCGGTAGTGGCGATCTACTCCACCTTCCTGCAGCGCGCCTACGATCAGCTGATCCACGATGTGGCGATCCAGAAACTGCCGGTGCTGTTTGCCATTGACCGCGGCGGCATCGTCGGCGCCGACGGGCAGACGCACCAGGGTGCCTTCGACATCGCGTTCCTGCGCTGCATTCCGAACATGGTGATCATGACGCCAAGCGATGAGAACGAGTGCCGCCAGATGCTGTTCACCGGTTACCACCACAGCAGCGGGCCAAGCGCAGTGCGCTATCCGCGTGGCACCGGCACCGGGGCCCCCCTCGAACCGCTGGCATCATTGCCGCTGGGTAAAGGCCGCGTGCTGAGCCGCGGTGAAAAACTGGCGATCCTCAACTTCGGTACGCTGCTGCCTGAGGCCCGCGCGGCGGCTGAAGCCCTGAATGCCACGCTGGTGGATATGCGCTTTGTTAAGCCGCTCGACGAGGCGTTAATCCTTGAGCTGGCTGGCAGTCATGAAGCCCTGATCACCCTGGAAGAAGGGGCGATCAAAGGCGGTGCCGGTAGCGGCGTCAATGAACTGCTGATGGCAAAACGTCAGCCGGTTCCCGTGTTGAATATCGGCCTGCCGGATGAGTTTATTCCACAGGGCACCCAGGACGAGATCCGCGTAGATTATCAACTGGATGCCGCCGGTATTCAGCAGCAGATTGCCGACTGGCTGGCGCAGTAACTCCCCTTCGGCTCCCCCGCGGGGGAGCCTGTCACCTGCTATGCTTAGGGTAAATAACCAGCAGGAGCGACCCGAATGAAAACCCTTAAGTTAGCCAATACCGACCTGACCGTCTCCCGCCTGTGCCTCGGTTGCATGACCTATGGTGAGCCCGATCGCGGCCGCCATGCCTGGACACTGCCGGAAGAGAGCAGCCGCCCGCTGATTAAGCAGGCGCTGGAAGCCGGGATCAATTTTTTCGACACCGCCAACAGCTACTCGGACGGCAGCAGCGAGGAGATCGTCGGCCGCGCCCTGCGTGACTTCGCCCGCCGCGATGAGGTCGTCGTCGCCACTAAGGTCTATTTCCCGATGAGCAATCTTTCCGGCGGGCTGTCGCGCGCCAATATTTTGCAGTCGATAGACGACAGCCTTGAACGTCTCGGTATGGATCATGTCGACCTGCTACAAATTCACCGATGGGACTACGACACGCCGCTGGAAGAGACGCTGGAGGCGCTGCATGACGTGGTGCAGTCCGGCAAAGCGCGCTATATCGGTGCCTCTTCCATGCATCCCGAGCAGTTTGCCCGCGCGCTGCATACGGCGGACAACAACGGCTGGACGCGGTTTGTCAGCATGCAGGATCAGTACAACCTGATCCAGCGCGAGGAGGAGCGGGAAATGCACCCTCTGTGCCTGAAAGAGAACATTGCGGTGCTGCCGTGGAGCCCGCTGGCGCGAGGTCGCCTGACGCGCCCGTGGGGGGAAACCACCGCCCGCTCCGTCTCTGATGAATATGGCGCCACGCTTTACAGCCAAAGTGAACAGAATGACGCTGAGATTGCAGAACGGCTGGCCAATATCGCCAGCGATAAAGGTGTCAGCCGGGCGCAGGTTGCACTCGCCTGGCTGCTGAGCAAACCGGCCGTCACCGCGCCGATTATCGGCGCATCGCGCAGCGAACAGCTGGCCGACCTGGTGAAAGCGGTAGAGGTGGAGTTAACGCATGAAGAGATTTTCGAGCTGGAGAGCGTGTATCAGCCGCACAGCGTGGTGGGATTCGAGTAACGGATAACGGCGTATCGCGTGAGGGTCGGGCATGCCCGACCCGGAACATTTAGAGTGGCCAGTAGTGCGCGGCCGCAAACAAAATTCCTGCTGAGATCACCCCGGCGATAATATCATCCACCATGATCCCCATACCGCCGTGCACGTTACGGTCGAACCAGCGGATTGGCCACGGCTTCCAGATATCCAGCACGCGGAAAACCACAAAACCGGCCAGTACCCACTGCCAGCTGTTAACCGGGATCGCCATCAGCGTGATCCACATGCCGATAAACTCATCCCAGACAATGCTCCCGTGATCGTGCACGCCCATATCTTTCGCCGTGCGGTGACACAGGTAGACACCAATGCAGATCCCCAGCAGTACCACCAGTGAATAGAGGTCCTGTGGCAGGAAGCTCATCAGATACCAGAGCGGTATTGCGGCAACGGAACCCACGGTGCCCGGCATCCACGGGCTTAAACCGCTGCCAAACCCGGTCGCCAGCAGGTGCCACGGGTTACTCATCTTCAGGCGACTTTTCGCCACATCCTTAGCGCGTGCCAAAATGGTCAAATCCTTTCAGGTTGAACTCTACCGGCTTGTCGTTCTGCAACAGCGTCAGGCCTTCCGACTGCGGAGCAATCTGACCGATGCAGGTGAACGGCACGCCATGATAGCCCAGCGCCACGTCCAGCGCGCCGCGGTTAATTTCCGGTACCGTGAAGCACAGCTCATAATCCTCGCCACCGCTCAGCGCCCAGCGGATGGCCTGCTGCGGCTCGAAGTGCTGCTTCATCGCCGCAGAGAGCGGCAGCGCGTCCAGATTAAGGCGTGCGCCACAGTCGCTGGCTTTGAGAATATGGCCGAGATCGGAGATCAGCCCATCAGAAAGATCGATAGCCGAGCTGGCGAGATCGCGCAGCGCCTGGCCCTGCAAAATGCGCGGCATCGGGCGCAGATGGCGCTTGATCAACGCTTCGTGCGCCGCCGGATCGTTAATTTTCACGTGGTGCTGCAGCAGTTCCAGCCCCGCCGCGCTGTCACCCAGCGTGCCGGTCACGTAGATCCAGTCACCGACGCGTGCGCCGCTGCGCTTCAGTGCTCTGCCCTGCGGCACCAGGCCGTGGATGCCCAGCGTCATGCTGAGTGGGCCACGCGTGGTGTCACCGCCGACCAGCTGCATATCGTAGTAGTCGAGCAGTTCAAACAGGCTGTTGCTAAAATCCTTGAGCCACTCTTCGTTAATTTCCGGTAGCGTCAGTGCCAGCGTTAACCAGGCAGGATCGGCCCCCATCGCCGCGAGATCGCTTAAATTGACGGCCAGGGCTTTGTAACCGAGATCGGCGGGGTGGATGTCGCGCAGGAAGTGAACCCCTTCCACCAGCGTGTCGGTGCTGATAGCCAGAGTCTGTTTTTCAGGTACGCTGAGTAGCGCACAGTCATCGCCGATGCCTTTTTCCACATCGCGACGGGAGCTTGTCACGCGGTCAAAGTAACGCGCGATCAGTTCAAATTCGCCACATGCCATAGTGCATTCCGGGAGTATAAAAGAAGAGGCCGGGTTAGCGGCCTCAGAGAATTATTTGCGGTTTGGGCGGATCTGCGGAGCGGCTTTATCCAGCACGCCGTTGACAAACTTATGGCTGTCTTCAGCGCCGAACACTTTGGCCAGCTCGATCCCCTCATTGATCGCCACTTTATAGGGAACGTCTGCACGCTTGCTGAGTTCAAACAGTGAGATACGCAGAACGGCCAGTTCAACCTGTCCCAGCTCTTCCAGCTGGCGCGACAGGTAAGGTTTCATCAGGCCGTCGAGGTATGCACTGTTAGTTGCAACGCCGCCGACCAGCTCACGGAAGTAAGTAATATCGACGTCTTTGACGTCCTGTTCCGCCAGAAACTGGTATTCGACATCAGCGATGTCGTTTTTGGAGATTTGCCAGGAGTAAAGTGCCTGAACAGCACATTCACGGGCGCGGCGACGAGCAGCAGGTTTCACGAAATTCCCCTTAAAATCAGGCTTTGATGGCTTTCAATACGTTAATCATTTCCAGAGCGGTCAGGGCTGCTTCAGCACCTTTATTACCCGCTTTGGTTCCGGCGCGTTCAATGGCCTGCTCGATGCTTTCCGTCGTCAGCACGCCAAAGGCAACCGGGATATCGCTGTTCATGGCAACGCTGGCCAGGCCAGAACTGGCCTCACCTGCCACATATTCGAAATGAGCAGTACCGCCACGGATCACCGTGCCCAGTGCCACAATCGCATCATGCTTACCGGCTTTCGCCACGGCACGTGCAGTCATTGGCAGTTCGTAAGCGCCCGGAACCCAGATGACGGTGATGTTTTCATCTTTCACCTGGCCGATACGCTTCAGGGCATCGATGGCACCGCTCAGCAGGCTGTCGTTGATAAAGTTGTTGAAACGCGCAATAACCAGGGCAACGCGCGCGTCAGGGGTAGCAACAGCAGCTTCAATAACGTTCATAATCTTCCTTTCAGGGTTCTGTTTGGCCCCGCAGGGGGGCGGATTCTATCACACTCTTCGGCGCTCTGCTTGTTTTTGCAGAAACCGTCATAACGGGCTCAGCGTGAGGCGTAAATCAGGCCCCAGCTGACGAATATCACTAAAGGTAAAGGCCGGGGCGGCGGCCAGCTGCTGCAAGCCCGGCAGGTGGCACAGGCCACGCCCGGCATCGCCCAGCAGCTTCGGCGCCAGGTAGACGATCAGCTCGTCTACCACGCCGGCCTGCAGCAGCGCCCCGGCAAACTGTGCTCCGGCCTCCACCCAGACGCTGTTAATCTGTTTTCTGCCGAGCAGCATCATCATTGACACCAGATCGAGGCGATCGTGATGACGCGGCACGCAAAACTGCGTCACGTTCTCCGGCCAGCTTTGCTCGTCACACTGCGTGCGTGCCAGCCAGGTTTCCCCCGATTGTGCAATCAATCGGTGCCCGGGCATGACGCGATTCTGGCTGTCGACGATAATTCTCACCGGCTGACGCAGCAGCTCGGGCGGGTATTCCGCCTGCGTGCCGCTGTCCAGCTCGTCGTACCGCACGGTCAGGGACGGATTATCCGCCAGCACCGTGGCGCTGGTGCTGAGGATAGCCGAGCTCTGCGCGCGCAGCCGCTGCACATCGCGCCGCGCCTCGGGTGAGGTGATCCACTGACTTTCGCCGCTGGCCATTGCCGTACGGCCATCCAGCGATGCCCCCAGCTTAAGCTGCACCCACGGGAACCCGGTGCGCATGCGCTTGAGAAAGCCACGGTTCAGCGCTTCCGCTTCCTGCATCATCAACCCGTGGCTGACGTCAATACCCGCCTGCTGCAAACGNNNNNNNNNNGTCCGTGGTGGCTGCACGGTTCCAGCGTGACGTAAGCGGTGGCCCCTTTGGCATGATCTCCTGCCATACGCAGGGCATGCACCTCCGCGTGCGGTTCACCGGCGCGCAGGTGATAGCCCTCGCCGACGATGGCGCCGTCGCGCACGATCACGCAGCCGACGTTAGGGTTCGGCGTGGTGGTAAAGCGGCCGCGACGCGCCAGTTCCAGCGCGCGCGCCATGTAGATTTCATCACGCATCGCGTCAGTCCTGTAAGCGGGCAATCTCTTCGCCAAATTCACGAATGTCTTCGAAGCTGCGGTAAACCGAAGCAAAGCGGATATAGGCAACTTTATCCAGTTTTTTCAGCTCATCCATTACCAGCCCACCGATAAGCTTGCTGGCAACTTCGCGTTCACCGGTGGCGCGCAGCTGGCTTTTAATGTGGCTGAGGGCGGTTTCTACCGCGTCGGAATTGACCGGGCGCTTCTCCAGCGCCTTCATCAGCCCGCTGCGCAGCTTGTCTTCGTTGAACGGTTCGCGCACATCATTGCTCTTGACCACGCGCGGCATCACCAGCTCCGCCACTTCAAACGTGGTAAAGCGCTCGTGACACACCAGGCACTGACGGCGGCGGCGCACGGAGGTGCCTTCCCCGACCAGGCGGGAATCGATCACTTTGGTATCGACGGCGGAACAGAATGGGCAATGCATGTCGCGTCCTGATAATCCTGAAAATTAGCGGTTAGTGTACCGCGATCGTGTCCTGCTGCCAAAGCCGGCTCGGTAATTACGCACCAATTTTATCGGTCTTGCGCAACAAAACAGAGGATTTATCTGCGGGCGGGTAAGACTCGTTTGCTCTAAGATAAAGTGAATCGGTTTAATCACAAGGAAATGAACAATGACAACGGCTTATCTCAGACTTTCGCTGGTCAGTTCTCTGCTGCTTTTGGCAGGGTGTGCCGCTACGCCGCCGCAGCCGAAAATCAGTCAGCTGCATAATGAGGTCGGAAAGCTGAGCCAGGAGATGCGCCAGCTGACGAATCAGGCCAGCGCACTGGAAAGGCAGGGTAATCTCAATAGCGGCTCTGCGCAGGGTGCCTGGCTGTTACCCGCAGCAAAAACCGGCGTGGTGCTGAAAAGCCAGGCCGGTGACCTCAAGCTGTCGCTAAGCCATGTGGAGGCGGAAGCCAACGGCACGCGCGCGATCCTGCAAATTCATGCCACCAATGACGCCCCGCTCCCTGCCTTCACTGCCGAAGTGGAATGGGGCGAGCTGGACGCCGCCACCGGCAAACCCCTCACCGTCAACAGCCAGTCACAGCAGATTCAGGTCGACAGCGCGCTGCTGCCTAAGAGTGAAGAAACTGTCTCGCTGCGCCTGAGCAACCTGCCGCCGGAGCAGCTGGGCTATGTGCGCATCCATGATGTGGTAGTGAAAACCGCGCCATAAAAAAAGCCGCATCATCCGATGCAGCTTTTTTGTCGGGGCGGACCTCTTTTTCGGTCCGCCCGCTATGGCCCCTAACCCGTCTGGTTAAGGCAGAATCGAAGGCTGATCTGCGCCCTCTTTTTCCACTTTCTGCTGCAGCATGTGCTCACGTTTCATACCCAACTTCAATGCCAGCGCCGAAGCCACATAGATTGAAGAAACGGTACCAATGGAAACACCGATCAGCATGGTCAGCGAGAAGCCTTCCAGCAGCGCACCGCCGAAGATAAACAGCATCAGCACCACCACCAGCGTGGTGGCAGAGGTCATGATGGTACGGCTCAGCGTCTGCGTCAGCGAGACGTTGACGATATCGTAAGGCGTGCCGCGACGGATCTTGCGGAAGTTCTCACGAATACGGTCCGATACCACGATACTGTCGTTCAGCGAGTAGCCGATAACCGACATCAGCGACGCCACGATGGTCAGGTCAATCTCAATGTGGAACAGTGAGAGTATCCCCATGGTGATCACCACGTCGTGCGCCAGGGCCAGTACCGCCCCCAGTGCCAGACGCCATTCGAAGCGGAAGCCAACGTAAATCAGGATGGCAATCAAAGCCACCAGCAGCGCCATACCGCCCGCCTGCGCCAGATCGCTACCCACGCTCGGGCCGACGAACTCAATACGCTTAACGGTGGCATTCTGCTGGCTGGCCTGGTTGATGATAGTCACCACCTTGTTGCCCAGCTCCTGACCGGCATTGCCTTCGTTTGGCGACATGCGAACCAGCACGTCGCGGCTGCTGCCGAAGTTCTGCACCTGCGGGTCGACGAAGCCGGATTTCTCCAGCGCGCCGCGCAGCTGCTCGATATCAGCCGGTTTTTCCAGGGTAATTTCAATCACCGTACCACCGGTGAAGTCCAGACCCCAGTTAAACCCCTTCAGGCCCATAATCAGGCAGGAAGCGATCAGCAGCAGCCCCGAAAGAGTAAAGGCCACTTTGTCCCAGCGCATAAAGTCATGGACTTTACGGCCGTAGTTCAGTTGTTCAACGCTATAGTCCTGTGCCACATCGCACTCCTCAGATAGACAGCTTGTTGATGCGTTTGCCGCCGTACAACAGGTTTACGATGGCGCGGGTACCGACAATGGCAGTAAACATTGAGGTCACAACGCCGATGGCGGTGGTGATCGCAAAGCCTTTAATCGAGCCGGTGCCCACAGCGTACAGAATGATCGCAGTAATCAGCGTCGTGACGTTGGCATCAATAATACTGGAGAACGCGCCTTTATAGCCTTCATGGATCGCCTGCTGAATGGAACGCCCATTCTTCAGCTCTTCCTTGATACGTTCGTTAATCAGTACGTTGGCATCAACGGCTACCGCCAGCGTTAACACGATACCGGCAATACCCGGCATGGTCAGCGTTGCGCCCGGCAGCAGTGACATGATTCCGACAATCAATACCAGGTTCGCCACCAGTGCCGAGGTCGCAATCACACCGAACTTACGGTAGTAAACCACCATAAAGACGATAGAAGCGATCAGGCCCCACAGGCAGGCTTCCAGACCCTGAGTGATGTTCTGCGCACCCATGGTTGGACCAATGGTACGTTCTTCCACAATCTGGATTGGCGCAATCAACGCACCGGCACGCAGCAGCAGCGACAGCTGACGGGCCTCATTCGGGTTGTTGATACCGGTAATTCGGAAGCTGTTACCCAGTCGGGACTGGATGTTCGCCACGTTAATCACCTCTTCCTGCTTCGCCAGAATGGCACGCCCGTTGGCATCTTTCTTCCCGCTGTCTTTGTACTCAACAAACAGGGTTGCCATCGCTTTGCCGACGCTGTCCTTGGTGAAGTTGGACATGATGTTACCGCCAGCGCTGTCCAGGGAGATATTAACCTGAGGCTGGTTGTATTCATCGGTGCTTGAGGTGGAGTCGGTAATATGGTCACCGGTGAGGATCACACGTTTGTACAGCACCACTGGCTGGCCATCACGCATGTCTTTCACTTCAGAGTCACCCGGTACGCGGCCGTTAGCTGCAGCGGTGGCATCCACGCTGGTGTTAACCAGACGGAATTCCAGCGTCGCTGTCGCGCCGAGGATCTCTTTAGCACGTGCCGTATCCTGAATACCCGGCAGTTCAACCACGATACGGTCAGAACCCTGACGCTGTACCAGTGGTTCCGCAACGCCAAGCTGATTAACACGGTTACGCAGAATGTTGATGTTCTGCTGAACCGCATATTCACGCGCTTCACGCATACGCTCATCGCTCATTACCGCCGTCAGGGCATTGCTGCCGCTGCTGTTGATAACCATATCGCGATGGCGGCCGGTCAGATAACTCACCGCTTCGTCACGTGCGCCTGCGTCGCGGAAACGAATTTCCAGACCGTAGTTGTCGGTCTTGCGCACGTTAACGTAAGGAATATTTTTATCACGCAGGTCGCTACGCAGGTTGTCGATGTTCTGCTCCTGGAGTTTACCCAGAGCGGTATCCATATCGACTTCCATCAGGAAGTGAACGCCGCCGCGCAGATCGAGACCGAGTTTCATCGGCTCTGCGGCCAGCATGGCGAGCCAGGTTGGAGTAGCCGGGGCGAGGTTAAGCGCCACTACGTAATTCTCGCCAAGAGCCTGCATAATCGCTTCACGCGCGCGCAGCTGCACGTCGGTATTCGCGAAACGCGCCAGAATAGCGCCATTTTCCAGTGCCAGTGATTTGCTCTGGATATTATCTTGTTTTAATGCATTCTGGATCTGAACCAGCGTTTGCTCACTGGCGGCGCTTCCGCGCGCACCAGTGACCTGAACAGCCGGATCCTCACCATACAGGTTGGGCAGTGCATACAGCAGACCGACGAGTAATACGACGATCAGCATGATGTACTTCCACAAAGGATAACGGTTTAACACGGCAGTTCCCTTAGGGAAATCAAAAGATTACAGCGCCTTCATGGTACCTTTCGGCAGAACGGCAGCTACGAAGTCACGTTTGACCACAACTTCAGTGGTATCGTTCAGTGCGATAGCAACATAGCCAGTCTCAGCTACTTTGGTCACGCGACCGACCAGGCCACCGGTCGTCAGCACTTCATCACCTTTAGAGATAGAGTCCATCAGTTTCTTGTGCTCTTTCGCACGTTTCTGCTGTGGGCGCAGGATCATGAAGTAGAAAATCAGGCCAAATACCACCAGCATGATCACCAGAGAATAAGGACTTCCCTGAGATGGAGCTGCGGCTGCCACGGCATCAGAAGTGAAAAAGCTCATTAAATTTCCCTCATTGTTTAATTATCAGACGGCAATGGCGGAACCGCCAGCCCCGTCCGTTGGTAGAATTCGGTCACGAAGTGCTCTAACTTACCCTCTTCGATAGCCTGGCGTAAACCGGCCATCAGGCGCTGATAGTAACGCAGATTGTGGATGGTGTTCAGACGCGCACCCAAAATTTCGTTACAGCGATCAAGATGATACAGGTATGCACGGCTGTAATTGCGACAGGTGTAGCAATCACACTCAGCATCCAGCGGCGACGTGTCATCTTTGTACTTCGCGTTGCGGATTTTTACCACCCCGTCGGTCACAAACAGATGGCCGTTACGCGCATTACGCGTCGGCATCACACAGTCAAACATATCAATACCGCGACGGACGCCTTCCACCAGATCCTGTGGCTTACCGACGCCCATCAGATAGCGCGGTTTATCCTGCGGAAGCTGCGGGCAGACGTGCTCCAGAATACGGTGCATATCTTCCTTTGGCTCACCGACCGCCAGGCCGCCCACAGCGTACCCATCAAAGCCAATCTCTACCAGTCCTTTAACTGACACATCTCGTAAATCTTCGTAAACACTGCCCTGGATTATGCCAAATAAGGCATTTTTATTCCCTAAGGAATCAAAGCGATCGCGGCTACGTTGCGCCCAGCGCAGCGACATCTCCATTGAACGCTTCGCGTAATCCCAGTCGGCCGGGTACGGTGTGCATTCATCGAAAATCATTACGATATCAGAGCCGAGATCGTACTGAATTTCCATCGATTTTTCAGGATCGAGGAAGATCGCATCGCCGTTAATCGGGTTGCGGAAGTGCACGCCCTTTTCGGTGATCTTACGAATGTCGCCCAGGCTGAAGACCTGGAAGCCGCCGGAGTCAGTCAGGATCGGCCCTTTCCACTGCATAAAGTCGTGCAGGTCGCCGTGCAATTTCATGATCTCCTGGCCTGGACGCAACCATAAATGGAAGGTGTTGCCGAGGATGATCTGCGCACCGGTATCCTGTACTTCTTCCGGAGTCATGCCTTTTACGGTGCCGTAAGTGCCCACGGGCATAAATGCCGGGGTTTCTACCACGCCACGGTCAAAGACCAGGCGGCCACGACGCGCGCGGCCGTCAGTTGTGTCTAATTCAAACTTCACATTGCCTCCACCGGATAAACAGTCCGATGCAAATGGTTATAAAGGACGGGAGTGTCCCGTCCAGGGAGATTACTGGCCCGGGATCTCGGCGTATGCCTCAGGATTTCGGGTGATAAACATGGCATCGCCATAGCTGAAGAAACGGTACTGCTCTGCCACCGCCTGCTGATAAGCATGCATGGTGTGCCGATAACCGGCAAACGCCGATACCAGCATAATCAGCGTTGATTCTGGCAGGTGGAAATTGGTCACCAGCGCGTCAATCACCTGGTAGTGATAGCCCGGGTAGATAAAGATTTTGGTATCGCCGAAGAACGGGGCAATCAGCGCGTTCTCTGCCGCCTGCGCCGCGCTTTCCAGCGAGCGTACCGAGGTAGTGCCAACCGCGATCACCTGGTTGCCACGCGCCTTACAGGCCAGCACCGCATCGACCACCTCCTGCGGCACTTCGGCGTATTCGGCATGCATAATGTGATCTTCAATGCTGTCGACGCGCACCGGCTGGAAAGTGCCCGCCCCGACGTGCAGGGTGACGAAAGCCGTCTCAATCCCCTTCTCACGCAGCGCTTCCAACAGCGGCTCATCAAAGTGCAGGCCGGCGGTTGGGGCTGCCACCGCACCCGGCTTCTGGCTGTAAACCGTCTGGTACAGTTCGCGGTCGGCATCTTCATCCGGGCGATCGATGTACGGCGGCAGCGGCATATGTCCGATGGCGTTAAGGATATCCAGCACCGGGCGCGCATCGTTAAATTCAATTTCAAACAGCGCATCGTGACGGGCAACCATTGTCGCCTGCACGCTCTCATCGTCGCCCAGCAGCAGCGCTGTGCCCGGCTTTGGCGCTTTTGAAGAGCGCACGTGGGCCAGCACGCGAGTGTCATCAAGCATGCGTTCAATCAGCACTTCAATCTTGCCGCCGCTGGCCTTGCGGCCAAAAATACGCGCCGGGATCACCCGCGTATTATTAAATACCAGCAGGTCGCCTGGATTGAGTTTGTGCAATAAATCGGTGAAAACCCCGTGCGACAGCGCACCGTCCGGGCCGTTAAGGCTCAGCAGGCGGCATCCGCTGCGCTGAGCCTGCGGGTAGTGGGCAATCAAAGATTCAGGTAACTCAAAGGTAAAATCGGCAACGCGCATGATCATTCACAGTCTGGGAAATCAGGGCGCACATTCTAGCTGAAAACTGACCATAGCTAAACAATCTGCGTAAACTCAGCGAAAAGTGGGATAGAATCATCTCATGAACTATCTTGCACACCTTCACCTTGCCCACCTGGCCGACAGCTCACTGCTTGGTAATCTGATGGCCGATTGCGTTCGCGGCAACCCCTATCCGCAGTGGCCAGAACCGATCGCTGACGGCATCGCGATGCATCGCCGCGTTGATGTGATGACCGACTCTCTGCCGGAGGTTCGTGCGGCGCGCCAGTTTTTCCGCACGGAAACCCGCCGCGTCGCGCCGATTACGCTGGATGTCATCTGGGACCACTTTCTGTCATTACACTGGGATAAACTGGTGCCGGAAATTTCCCTGCCAGATTTTTTAGGTGATGCCAGAAATGTGATCGCCCCGAAATTAGCCAGCACGCCGGAGTCCTTCCAGAATCTTAACCGCTATTTATGGCAGGATCGCTGGATGGAGCGCTACGCGGAGGCCGCTTATTTGCAAAAGGTGCTGCGCGGCATGGCCAGCCGTCGCCCACGGCTGGCGGCACTGGCAGAGAGCTACCAGGATTTCATTGATAACTATCAACGGCTTGAAGATTTTTTCTGGCAGTTCTATCCGCGCATGATGGCGCAGGCAGTGCTGAAAGCGCTGTAAACAGACGAGCGCAGTTTTACACCTTGCCCTTTTTGTAAAAAAGGTTATTGTATGAAACTGCTTTATTATTCAAAGATTTTTGATAGGTACAGCCTATCTCAATAATCGGCGTTTATCGCTGGTTAGCAGTGTGACGCAGATCATATACTGCCTGCGTCTTGTCCCCTTATTTCAACTTACTTCTACAGGAGTGAACATGGTCCTGGTAACTCGTCCAGCCCCTGATTTTACCGCCGCAGCTGTGCTGGGCAACGGTGAGATCGTAGAAAACTTCAACTTTAAAAAACACACCGCTGGTAAAGCCACCGTTGTGTTCTTTTGGCCAATGGACTTCACCTTCGTCTGCCCTTCTGAGCTGATCGCTTTCGACAAGCGTTATGCAGAATTCCAGAAGCGCGGCGTGGAAGTAGTCGGCGTTTCCTTCGACTCAGAGTTCGTGCACAACGCATGGCGCAAAACGCCAGTTGATAAAGGCGGCATCGGCGAAGTTCAGTACGCGATGGTTGCTGATATCAAACGTGAAATCCAGAAAGCTTACGGCATCGAGCACCCGGATGCGGGCGTTGCTCTGCGTGGTTCTTTCCTGATCGACAAAGCCGGTGTGGTTCGCCACCAGGTTGTTAACGATCTGCCACTGGGCCGTAACGTTGATGAAATGCTGCGCATGGTTGACGCGCTGCAGTTCCACGAAGAGCACGGCGAAGTGTGCCCGGCTCAGTGGGAAAAAGGAAAAGAAGGTATGGGCGCATCTCCAGAAGGTGTGGCTAAGTACCTGTCCGAGAACGCAACTAAGCTGTAATTGCTGCCGTTTTCAAAAAAAGCTCGCTTCGGCGGGCTTTTTTTCGCCCGTGCTTTACTCTCTCCCCACCTCTTATGTCCCTTTTGATGCTGAAAATTTGCCATCATATCTGTCGAATAGCGCGTTCCCTGCAAGGATGACCTGATGAAAAAATCCCTCCGCACTCTCTCACTCGCCGCCTGCTGCCTTACCGCCAGCCTGAACGCCGGGGCAGAACCTCACTACGTGCTGGAAAAGGTGGTGGAGGTCAGCCGCCACGGCGTGCGCCCACCGACCGCCGGCAACCGTAAAGAGATGGAAGCGGCCAGCGGTCGGGCATGGGCAAGCTGGCTGACTGCTGACGGCCAGCTGACCGGGCACGGTTACACTGCTGCCTGGCTGAAAGGCAAGTATCAGGCCGAGAGCTATCGCCAGCATGGCTTACTGGGGGCTGGCTGCCCGAGCGCAAAAGAGGTCTACGTCTGGTCCAGCCCGCTCAAGCGCACTCTGGCCACGGCGGAGGCGCTGACTGACGCCGCCTTCCCCGGCTGCGGTATCCGCGTGCATCACTCGGCACAACATAACGACCCGCTGTTCCAGAATGACAGCCCGGGCTATGCCACGCTGGATGAAGAGACGCAGCGCAAGGGTGCGCTCAATGCGCTGGGCGGCAGCCTGGCTGCGGCGCAGCAGCGGTTTAAACCAGAAATAGACCTGCTGAAAAATGCCGTATGTCAGGCCGGTTCGCCTTGCCCGGTGTTTGATCAAGCCTGGGAGATTAAATTTGCCCGCGATGGCCGTATTATGATTAGCGGGCTGGATACGCTGGCTGCGATGGCAGAAACGCTACGGCTGGAGTGGAGTGAGAATAAACCGCTGAGTGAAGTGGCTTTTGGGCATGCCGCCAGTGCGGCGCAGATCGGCAAACTGATGGCGATGCAGACGCCAAAATATGATGCCACTAACGATCAGCCCTATGTTGCACAGCGCGGCGGCTCACTGTTAATGGACCAGATAGCCAAAGCGTTGCAGAGCGGCGTCACGCCGCAGGAGAATGCGCCACCTGACACCCGCTGGCTGCTGTTTGTGGCGCACGACGTCAATATCGCCTACCTGCGCACCCTGCTCGACTTCAGCTGGACCCAGGGCGATTACCCCCGCGGCAGCGTGCCACCGGCGGGCAGCCTGATTTTCCAGCGCTGGCAGGATAATAGCAGCGGTAAGCGCTACCTGCGTATTCTGTTCCAGGCCCAGAGCCTCGATCAGATCCGCAACCTGACGCCGCTCAGCGCTCAGCAGCCACCTTTGCTGACCGAACTTACCTTTAACGGCTGTAAGATGACTCCAGTGGGTACGCTCTGCCCGTATCAGGCCACGCTGCAGCGTATCAGGCAGCATATCGACCCTGTGCTGGCGATCCCGGTAAATTACCCGCAATAAACAGAAAGGGCCGATGCAAACAGCGATCGGCCCAGATAATTATCCGTCCCATTACTCGTAGGGGCCGATCCTCTTTTTCGATCGGCCCGCCCCGCAGAGTATCAATAAATCCGGCGCTTCACCCACTGCCAGCTAATCACCAGCAGCGCTATCCACGCGATGCCGACATACAGCGACACGCGAGTATCCGGGAAGTAGCCAATCAGGCAGATCACAAAGGCGAGGAAGATAATTCCCACCACCGCCGTGAACGGCCCCCCGGGCAGCGTAAACTTCAGCTGCTGGCGCTGTTCCGGCGTCAGCGTGCGGCGGAAACCTATCTGCGAAAACAGGATCATAATCCACACCCAGACGGTGGCAAAGGTAGCCAGCGAGGCGATGACCAGGAACACTTTTTCCGGCATCAGATAGTTGAGATAAACCGCAATTAACATTGCCGCCATCATTGCCAGCACCGTGACCCACGGAATGCCCCGGTTAGAAACGGTGGAAAATATCTTCGGTGCATGCCCCTGCTGCGCCATACCATGCAGCATGCGGCCAACGCCAAACACATCGCTATTAATCGCCGACAGGGAGGCGGTAATCACCACAAAGTTGAGGATCGCTGCCGCAGCCGCAATCCCCATATGCTGGAAAGTCAGCACAAACGGACTGCCGTTGGTCCCTACCTGGTTCCACGGATAGATCGACATAATGACAAACAGCGTGCCGATGTAGAACACCAGGATGCGCAGCGGAACGGTGTTGATCGCCTGCGGAATCGACACCTGGGGATTTTTCGCTTCGCCAGCGGTAATGCCAATAATCTCAATACCGCCGAAGGCAAACATCACCACCTGCAGCGACAGCACCACGCCAATCCAGCCATTGGGCACAAAGCCGCCGTTGGTCCACAGATTGCTGATACCCGTTGCCTGGCCGCCGTTACCGATGCCCCAGAAGATAATGCCAAGACCCGCGAGGATCATCACAATTATCGTGGCCACTTTAAACAGCGACAGCCAGAACTCCACCTCACCAAACACCTTTACCGTCGCCAGATTGATAGCACCAATAATCAGCACCACGCTCAGCACCCAGATCCAGTGCGGCACATCCGGGAACCAGACGCCCATATAGATACCAAATGCGGTCACATCAGCAATGGCTACAATTAGGATTTCAAAGCAGTAGGTCCAGCCTGTAATATAGCCGGCGAGTGGACCGAGATAGTCTTGTGCATAGCGAGAGAAAGAGCTGGCTTGAGGGTTATTGACCGACATTTCGCCGAGGGCGCGCATAATAATATACGCGGCGATACCGCCAATAACATAAGCAAGAAGAACGGCGGGACCGGCCATTTTGATGGCATCTGCCGAGCCATAAAACAGCCCGGTGCCGATAGCCGAACCCAGAGCCATAAAACGAATATGGCGGGTACTCAGTCCCTTTTTGAGTGTTGTACTTGTCATATTTCCACCTGTCGATTCCCCTTTTCCAAGGGGAAAAGGGGAAAGTTTACAACGCTATTGCTGATGCGCAGTAACTGACTGGCGGCCAGAAACACGATCGTACACGGCTACCAATACCAGCATCACCAGTGAAGGCGGCAACCATGCCAGACCCTGATCGGCCAGCGGCAGATTTTGGGTAAAGGCAGGAAGCACGTCTTTAAAGTGGGTGGTTTTAATTGCATCAACGATACCGAACAGCAGGCTGACCAGCATGGTTGGCGCAATAATTCTCGTACTCTTATTCCACCAGCGCAGCGTAAAGCTCAAGAGTACCAGCACAATGCACGGCGGATAAATCGCAGTTAACACTGGAATTGAGAATTGGATTAGCTGGCTGAGGCCGAGGTTGGATACCACCATCGAGAACAAGCCAAGAATAAACACCAGCTGGCGATAGGTGAGTGGCAAATGATGCTCAAAGAACTCAGCACAGGCACAGGTCAGACCCACGGCGGTGACCATACAGGCGACAAAGATAAGCGCCGCAAGGAAGAAACTGCCCATATCACCGAAGGTGTGCTGCACGTAGGCATGCAGAATAGCGGCACCATTGGCGCTCTGATCGACGATAGCCGCGCTGTCTGAGCCAAGTTTAAACAGCGCCAGATAGACCAGCGTCAAGCCCACGCCGGCAATCAGACCGGCAATCACCGTGTAGCGGGTCAGCAGCTTCGCCTCGCTGATACCGCGCGAACGGGCGGCATTAACAATCACGATGCCAAACACCAGCGCGCCCAGGGTATCCATGGTCAGGTAACCATTGACGAAACCGCTGGAGAACGCCGCACGCTGGTAGTCAGCGGTTGCCGGTGCAAGACCGCCCGCAGGCCACAGCAGCGCCGCAACGCCAAGGATAGCCAGCGCGACAATTTTCAGCGGCGCCAGCACGTGGCCGACGGTATCCAGCAGTTTACCCGGGTAGAGTGAAATGCCAATCACCAGCACGAAGTAAATCAGGCTGTAAATAAACAGCGGCAGCGGGCCGTCGCCGGTCAGCGGGGCAATACCCACTTCAAACGACACGGTGGCAGTACGCGGCGTGGCAAACAGCGGGCCAACGGCGAGGTAGCAGACGGTGGCCAGCACCAGGCCCGCAGCTTTACCGATTGGTGAGCTGAGAGCATCAATACCGCCCCCGACGCGCGCCAGCGCAATCACGGTGATCACCGGCAGGCCTACCGCGGTAATCAGGAAGCCAAGGGCGGCAATCCAGACGTGTTCGCCGGACTGAATCCCGACCATTGGCGGGAAAATAATGTTTCCGGCGCCGACAAACAGGGCAAAAGTCATAAAGCCCAGCGCCAGAATGTCTTTAGAAGTTAAACGATGCGTCATAAGAATCGTGTTGCCTGTGGTGATGTTAAAAGTCGTGATGCTGTAATACATCTGCCCCGCTTGCTCTAAAAACGTCGTCAGATCATAACAATGCAGTGAATTACACCGTTTATTGTTCGAACAGGCAGCGATTCTGAGCAGGTTATTCTCTGTATGCAGGGGATTGCGAAAAAACGGGGCTAAGTAGAACGTTTATAGGGGAGAAAGGCAATACGGGATCGGAAAAGCAGGATGATATAGCGCAAAAAACTGCATAAGCAGTGCATATCTTTATCTTCTGCAAAAAAGGCGTTACATGATTTGTATGTTTTTTACTCCCAACGCGCTTATTTTCTGCATTAACATCGCCTCATATGCACAAAAGGCGCGCAAATCCGCGCCCTGTACACTTTTTGCTGCACGGGTTACCAGACGCGATTAGCGATATCCACCACCAGGCGCAGCTTGGCCCACTGCTGCGCTTCCGTCAGGCTGTTGCCCTCTTCGGTCGAGGCAAAACCGCACTGCGGGCTCAGGCAAATCTGGTCAAGGCTGACGAACTGTGCGGCCTCTTTGATCCGCTGCTCCACGGTTTCCGCCGCTTCCAGCTCGCCGGTCTTAGTGGTGATCAGGCCCAGCACTACCTGCTGCTCTCCCTTTTTGATAAAGCGCAGCGGCTCAAAGCCCCCCGAGCGCTCATTATCATATTCAAGGAAAAACGCATCGATATTGACGCCGCCAAACAGGATTTCCGCCACCGGCTCGTAGCCGCCTTCAGAGATCCAGGTCGAGCGGAAATTACCGCGGCAGACGTGCAGACCGATAGTCAGGTCATCCGGCTTACCTGCGATCGCCTGATTCAGCACGCGAGCATAGGTACGCGCCAGCTCTTCCGGGTCATCTCCACGTTCGCGGATCTGCTGCTTTTGATCGTCCGAGCACAGGTAAGCCCACACGGTGTCGTCAAGCTGCAGATAGCGGCAACCGGCATCGTAGAAGGCTTTGATCGCATCGCGGTACGTTTGCGCCAGGTCGTCGAAATAGGCATCCAGCGTCGGATAAACCTGCGCATCAATCATTTTGCGCCCGCCGCGGAAGTGCAGCACGCTCGGGCTTGGGATAGTCATTTTCGCCACAGCATCGCCGCTGATGCTCTTGAGGAAGCGGAAATCCTCCAGCATCGGGTGGTTGCTGAAGCCCAGCTTGCCGGTCACTTTTACGCCGCGAGCCTTGGTCTGCACGCCGTTAAACTGAATACCCTGCTCGGCTTCATAGCGCTCAACGCCGTCCAGACCATCGAAAAAGTCGAAGTGCCACCAGGCGCGGCGGAATTCGCCGTCCGTCACCACCTGCAAACCGCTGGCACGCTGCTGCGCCACGACCTGGCGAATCGCCTCATCTTCAACGCTGCGCAGCGCTGCGGCGTCAATTTCACCCGCTTCAAACTGCTTGCGCGCCTGCTTGATGGCGGCCGGACGTAAAAAGCTGCCAACGACTTCAGCACGGTAATGAATAGGATGAGTCATGAGTTTGCTCCTGGCTGCGCCACGGCGGGCGCGTAATTTAGTGACGTAACAATTACGTGAAGTTATTTATAGACTTCTGGACGTCTATATGTCTGTCACTAAGAGTGTCATGAGAGGCCTGCCACGGCAAACGAGGAAATTTCATCACGCATGAATAAAATTCATCTCACCGCCCCCGTAGTGGCCGACCTTCTTTTTCGGTCGGCCTGCCGTTCCGATTTTTCGGTCGGCCTTAATCACCGCGCCAACATCGCTCTGGCCTGGGTCATCTGTGCATCCGACAGCGGCAGATACCCGGCCTGGCTGACCAGCGCCTGCCCCTGCGGCGACAGAGCTAATCGCAGAAACGCGGCGGTTAACGGCTCCATCGGTTTGCCCGGCGTCTTATTCACGTAGATATACAGCGGGCGGGCATACGGGTAGCGGCCGCTGCGAATATTCTCCGCGCTCGGCGCGATCCAGTCGTGACCTTCACGCGCCACCGGCACAATCTTTACCCCGCTGATATGAAAGCCGGCGCTGGCGTAGCCAATCCCATTCAGGGATGCGGCCACCGCCTGCACCACCGCAGCAGAACCCGGGTACTCACCGACATCATTGCGGAAATCCCCGTTGCACAGCGCCTGCTGCTTAAAGAAACCCCAGGTGCCGGACGCAGAGTTGCGGCCAAAGCGCTGCAGTCCGCGCTGCGCCCATCCCGGCTGATTCAGCTGCAGATCGCCCCAGGTTTTCGGCACGGAGCGCCCGCCGCAGCGGCGGGTAATGGAGAAAATGGCATCCAGCTGCTGCGCGTTCAGCCCGACCAGCGGATTGTCCTGATTCACCACCACCACCAGCGCATCCATCGCCACCGGCACGGCCAGCGGCGGGTAGCCGTAGCTGTCTTCAAACAGCTGGCGCTCTACCGTCTGCATCGGGCGGCTCATCGCCCCCAGCTGGGCGGCGCCCGCTGCCAGCGCGGTCGGTGCCGTTGACGATCCCGCCGCCTGGATCTGCACATTCACTCCGGGATAGAGGCGATTAAAATTCTCGCCCCACAGCGCCATCAGGTTGCCAAGCGTGTCGGAGCCGACGCTGGTCAGATTGCCGGCCAGCATCCCCTCTTTGGCGTGGGAGCAGGCAGCCAGCAGCAGGAGTACCAGGGCGATTCGCTTTTTCATTACGTCAGGTCCGGTTGTCTTATCGCAGGGCATTCTCAGCCAGTTCGGCAGTGACAATCAACCTCGGCGGCAGATGAAAGCTGAAACAGGTCTCGCGATGCGGCACGCTGCTGATCTCCAGCCGCGCATTATGGTGGCTGAGCGCATGTTTAACGATCGCCAGCCCCAGCCCGCTGCCGCCGGTCTGCCTTGAGCGGGCTTTATCCACCCGGTAGAAGCGTTCGGTCAGGCGCGGCAGGTGCTCAGCGGCAATTCCCGGCCCGTTATCCTTTACCCTGAACTCGGCGCCGTGGCTGCTGCGCAGCCAGCTGATATCGATGCGCGTGCCGTCCGGGGTGTGATTCACCGCGTTGTAAACCAGGTTAGAGATGGCGCTGCGCAGCTGCTCGTCATTGCCGTACACGCGCAGCTGAGGGTCGGTATTGAAGTGGATCTCATGGCGACCATTGCTGAGGGTTTCCGCCTCGCGCTGCAGCACGCGCAGCATCATCGGCACGTCGACTTTTTCCTGCAGATCCAGCGCCGGCGCCGCCTCAATGCGCGACAGCGTCAGCAGCTGTTTCACCAGGCTGTCCATACGCCGGGTCTGCTCCTGCATGGTGTGCAGCGCTTTATCGCGCAGCGTGCCCTCCAGCACCGAGTCGTTCATCATCTCCAGGTAGCCCTGCAGCACCGTCAGCGGGGTGCGCAGTTCATGGCTGACGTTGGCGAAGAAGTTACGGCGCGCCCCTTCCAGCTGGTGCATCTGCGTGACGTCGCGCGCCACCAGCAGCCACTGCCCTTCGCTGTAGGGCATTACGCGGAATTCGAGGTGGCGGTGGCTGTTAAGCCCAGCGTCAGCGGGCGGGAAAAATCGCGCTGGCGCAGATAGCGGGTAAATTCCGGGTAGCGCAGCAGGTTAAGGATGTTCTGACCGTTATCTTCCGGCCAGCGCAGGCCAAGCATCTGCTGAGCCAGGCCATTACACCAAAATATCGTCCCCTCTTCGGTGGTCAGCACCACCGCATCCGGCAGCGACTCGGCGCCGCTGCGAAAACGTTTGATCAGGTGGCCAAGCTCACGGCGGCGGCGGCGGTTACGCGCCTGCATCTGGTACAGGCCGTAGAACAGCGGCTCCCAGCTGCCGCGCCCGCTGGGTGGCGTCATGCTGCGGTCAACCCACAGCCAGTGGGAGAGGCGCAATAAATTGTTGAAGTGAAAACCCAGCACGCAGAGCACTGAGACTAACAGCAGCCAGGGTAGCCAGCCCACCAGCAGCCCGAGAATAAGCGCGGGCAGACCGGCAAGCAGCAGTTCCAGCAATAATCTCTTCCAGGAGAGGCGTTCCAGCACGGTTCAGACTCCAGCGTGAACGATCAGTAGCGTGCAGAGAAACGATAACCTGTTCCGCGAACCGTCTGCACCATGCGATCGTGCCCGGTCAGTTCCAGCGCCTTACGCAGGCGGCGAATGTGGACGTCGACGGTACGATCTTCGACGTATACGTTAGTGCCCCACACATGGTTTAGCAACTGCTCGCGGCTGTAAACGCGCTCGGGGTGCGTCATAAAGAAGTGCAGCAGTTTATATTCGGTCGGCCCCATTTCCAGCGGCTGCGTATCGGACATCACGCGGTGCGATGACGGGTCCAGGCTCAGCCCCTGCATCTCAATCACCTCTTCCACCGCCATAGGGGAGATGCGGCGCATCACCGCTTTGATACGTGCCACCAGCTCTTTCGGTGAGAACGGCTTGGTAATATAGTCGTCAGCGCCCACTTCCAGGCCGCGCACGCGATCTTCCTCTTCACCCCGGGCCGTCAGCATCATCACCGGAATATCGCGGGTCATCGCTTCGCGCTTCAGGTGTTTAATAAACTGGATGCCGGAACCGCCGGGTAACATCCAGTCCAGCAGAATTAAATCCGGCCAGGGTTCGATCAACAGATTGACCGCACTGTCATAATCCTCGGCCTCGATCGGCTGGTAGTCATTTTGCTCAAGGACGAAACATAACATCTCACGGATTGGGGCTTCATCTTCCACGACCAGAATGCGCTTAGGCATTATTACTCCTGCTGCTGTTGACGGCTTTCACGGGGATATGCGGCGCCATTATGCGTCAGTTTTATGACACTTTTATGAAAAAAGCACCCCCTGAAATTGTGCGCGATTTAAAAAAAACAGGCCGATCGGTTTAGCCTGTTTATAATCGGGTTCACGTTTTTCTGCTGACAGGACGTTATATGCGCATCCTCCACACCGCTGACTGGCATCTCGGCCAGTTTTTCTACACCAAAAGCCGGGCGGCCGAGCACCAGGCTTTTCTCGACTGGCTGCTGGAGCAGGCGGAGGCGCAGCAGGCCGATGCGATCATTGTCGCCGGGGATATTTTCGATACCGGCTCGCCGCCGAGCTACGCGCGCGAGCTGTATAACCGCTTTGTGGTGAAGTTGCAGCAGACCGGCTGCCAGCTGGTCGTGCTCGGCGGTAATCATGACTCGGTGGCGACGCTCAACGAATCGCGCGAGCTGCTGGCCTGCCTGAATACCCGGGTGATCGCCGCCGCCAGCGACGATATCCGCCAGCAGGTGCTGATGCTGAATAAGCGCGACGGATCGCCGGGTGCGCTGCTGTGCGCCATCCCGTTTCTGCGCCCGCGCGATATCCTGCGCAGCCAGAGCGGCCAGTCGGGGCGGGAGAAACAGCAAAGCCTGCTGGAAGCGATTACCGAACACTACCAGCGCTGCTGGCAGGAAGCGTTAAGCCAGCGCCAGGCGCTGGACCTGGCGCTGCCGATTATTGCCACCGGCCATCTGACCACCATGGGCGTAACCAAAAGCGATGCGGTGCGCGATATCTATATCGGCACGCTGGATGCGTTTCCGGCTGACTGCTTCCCGCCCGCCGACTACATCGCCCTTGGCCATATTCACCGCGCCCAGCGCATTGCCGACAGCGACCATATTCGCTACAGCGGCTCGCCGATCCCCCTCAGTTTTGACGAGCTGGGCAAGGCGAAAAGCGTGTTTATGGTCGACTTTATCGACGGGAAATTCGCCTCAGCCGAAGCGCTGCCGATCCCGCTGTTCCAGCCGATGCAGATGATTAAAGGCTCGCTGGAGCAGATTGAGCAGCAGCTGGCGGCGCTGCCTGAGGCTGGCGACGGCAAAATCATCTGGCTGGATATTGAGATCGTCACCGACTCCTGGCTCAGCGAGCTGCAGCGCCGCATTCAGGAGCTGACCGCCGCGCTGCCGGTAGACGTGGTGCTGCTGCGCCGCAGCCGCGAGCAGCGCGAACAGACCCTCGCCCGACAGAATAACGAAACCCTGAGCGAGCTGAGCGTGGAGGAGGTGTTCAGCCGCCGCCTGGCGCTGGAAAGCGAGCAGCCGGAGAAACTGCAGCGCGCCAGCCTGCTGTTTGCGCAGACGCTGGAAGCGGTGCGCCATGAGGAGCAGCCACAGTGAAAATCCTGACCCTGCGCTTTAAAAATCTCAACTCGCTGAAGGGCGAGTGGAAAATCGACTTCAGCGCGGAACCCTTTGCCAGCAACGGCCTGTTCGCGATCACCGGCCCGACCGGCGCCGGTAAAACTACCCTGCTCGACGCCATCTGCCTCGCGTTGTATCACGAGACGCCGCGCCTGAAGGGCATCACCCAGTCGCAGAATGAACTGATGACGCGCGATACCGCCGAGTGCCTTGCGGAAGTGGAGTTCGAGGTCAAAGGCGTGGCGTGGCGCGCTTTCTGGAGCCAGAACCGCGCACGCGGCGCCGCCGACGGCAACTTACAGGCCCCGCGCGTCGAGCTGGCGCGCTGTGATGACAATCAGATTGTCGCCGATAAGGTGAAGGACAAGCTGGAGATGATCGCCAGCCTGACCGGGCTGGACTTCGAGCGCTTTACCAAATCGATGATGCTGTCACAGGGGCAGTTCGCCGCTTTCCTCAATGCCGATGCCAACAAGCGCGCCGAGCTGCTGGAAGAGCTGACCGGCACCGAGATCTACGGTCGGCTTTCTGCGGCGGTGTTTGAGCGCCACAAAGAGGCCAGGGTGGCCGTGGAGACGCTGCGCGCTCAGGCGGGCGGCATGTCACTGCTGAATGAAGAACAGCAGCAGGCGCTCAACGCCCAGCTGGAACAGCTGCTTGCCGATGAGCAGGTACTCACTTCCCGGCAGCAACAGCAGCAGCAAAAGGTGCAGGAACTGCAGCAGCTGGAGCGATTACAGCAGGAGAAACAGCAGCTGACGGGCAACATCCGCCAGCTTGACGAGCAGCTGGCACAGGCGCAGCAGTCCCTGAGCGCCGCCGCTCAGCAACAGCAGCAGGCGGTGGCGGCGCAGGAGCAGCACCAGGCGCAGCGCCAGCAGCAGGAAACGCTGATCGCCGAACAGGTATTGCCGCTCGATTTACAGCTCGCCAGCCTGCAACAGCAGCTGCAACAGCTGACGCAAGAGCGAAGTGAGTACCAACAAGCGCTTAAGCTTCGCCAGCAGGAAAGCGTCAAAAATCAGCAGCTTCAGCAGGATAAGCAGGCGCAGCAGCAGCAGCTCGACGCCTGGCGCAGCGCGCATCCCCAGCTGGAGCACTACGGCGAGCATCTGCCGCTGTGGCGCGAACGCTTCCGCCAGCAGCAGGAAAGTGAGCAGTCACTGACCTCCCTACACCAGCGCGTGCAGGCTCAGCAGCAGCAGGTGCAGCAGCTGGAACAGGCCGGTTTGCAGCTGCAGCAGCAGCAGGCGCCACAGCAGCAAAACCTGGCCACGGCGCAGCACAACCTGACCCAGGCCGAGCAGCAGCTGGCCCCGCTACAGCAGCAACATCCGGAAGCCGCGCTGCGCAGCGCGCTGGCGCAGTTTGCCCGGCAGCGGCCACAGCGCCTGCGGCTGGCGACACTGATCCCGCTGTGGCAGCAGATGCACGCGCGCAGCACGCGCCTGCAGCAGGAGAAAGAGCAGCTGGCGCAGCAGATCCAGCACAGCAGTGAGCAGTTACACACCCTGCGCACCCAGTGGGCAGAGAAGCATCAGCATCAAAAGGATTTAGATCAGCGCTGCAAGCTGGAGCAGCAGATTGCCGATCTCGAGCAGCATCGCGCGCGGCTGGAACAGGGGCAGCCCTGCCCGCTGTGCGGATCCACTGCGCATCCGGCGGTGGAGCAGTATCAGGCGCTGGTGCTGTCGGAAAACCAGCAGCGGCTGGAGGCGTTAAAGCGCGAAGTTGACGAGCTGAAAGATAAGGGCAGCGCCCTCGCCGCGCAGCTGAAGCAGCAACAGCTGCTGCAGGAGCGCCAGCAGCAGGAAGCCGACGAGCTGCAGCGCCAGGCCGCAGAGCTGGAGCAGCAGTGGCAAAGCGCCGCGCAGCCGCTGGCGCTTCACTTCAGCCCGCAGCAGCACCCGCAGGCCAGCGACTGGCTGGCACAGCAGGAGCAGGAAGAAGTCACCCTGCAGCAGCAGTGGCAGCAGCTGGAGCAGGCGCTGCGCCACTGCCAGCAGCAGAAAGAGGCCTTACAGCTGCAGCAGCAGGCAGCGCAGGATTTGCAGCAGAAGAGCCAGCTGCAGCAGCAGCAATTGGCTCAGGCAGCGCAGAGCCTGCAAGAGCAGCAGCAGCAGCTGGAGCAGGATCGGCAGCGCGCCCAGCAGCTGCGTGGGGAACTGGCCGACGCACTGGCGCCGCTGGGGCTGACGCTGCCGCAGGATGGCGACTGGCAGGGCTGGCTAAGGCTGCGCGAACAGCAGTGGCAGCAGTGGCGTAGCAACAGTGACGCGCTGGCCGCGCTGGTGCCGGAACTGGCGACGCTCAGCAGCCGCCTGCAGGCGCTGGACGAAGAGCTACAGCAGCAGCAGCGCCTGAACGCGCTCGATCGGCGGGTCGAACAGCAGCAGACCACGCTAAGCGAACAGCAGCAGCTGCGCCAGGCGCTGTTCGGCGAGCGCCAGGTTGCCGCCGTGCAGCAGCAGTTACGCGCAGAGGCAGAACAGCATCTGCAGGCGGTACGTGAAGTTCAACAAAAGTGGCAACAGCAGCAGGACCGGATAAATACTCTGACCGGACAGCATAAATCACTAAGTGAGCAGTTGATTAATCTGCAGTCGCGTTTAGATGAAGCCTTAGCCAAATACGGCCATGATGACGACCTGCCCGCGCAGCGTGCGCTACTGGAGAGCCAGCTCGGCGCGCTCAACCAGCAGCTGCGCGAGCTGGCCAGTCAGCAGGGGCAGCTGCGCCAGCAGTTAGATCACGACAGCCGCCAGCGCAGCCAGCAGCAAACGCTGCTGGCGCAGATAACCGCCGGAGAGCAGCAGCTGGAAGACTGGGGCTACCTCAATCAGCTGATTGGCTCTAAAGAGGGTGACAAATTCCGCCGCTTTGCCCAGGGGCTGACGCTCGATCACCTGGTATGGCTGGCAAACAACCAGCTCGACCGCCTGCACGGCCGCTATCTGCTGCAACGTAAATCGCAGGAGGCGCTGGAGCTGGAAGTGGTCGATACCTGGCAGGCCGATGCGCGGCGCGATACGCGCACGCTGTCGGGTGGCGAAAGCTTCCTCGTGAGCCTGGCGCTGGCGCTGGCACTTTCCGACCTGGTGAGCCATAAAACGCGCATCGAATCGCTGTTCCTTGATGAAGGCTTCGGCACGCTCGACGCCGAAACCCTCGACAGCGCGCTCGACGCGCTCGATGCGCTGAATGCCAGCGGCAAAACCATCGGAGTGATCAGCCACGTTGAAGCGATGAAGGAGCGCATCCCGGTGCAGATCAAGGTGCGGAAGATTAACGGGCTGGGCTACAGCAGGCTGGATCTCCCGACGGGGTAACCTTGAGTGACAGATTTGGCGAGGTTTATACCGCAAGTGGCTGCCCGAGGGCGTTAAGCCCGGTGCAGAGGGGGTGTGCGTGGGCTGCCCCACTGTTCTGCAGCGCTGAGAACAGTGGCAAACTTCCGCTCTTCGCTGAGAGCGGATGGTGTTGAATCAGCTGTGTGCTTTGTGCCAGAAGCGGACGTTAATTGATGTCAGATTTTATCCTTCTGAAGTTGGTCGTGTTGCTCAAGTTCATAATCGATAAACGCTCCGATCATACTCCGATAGACTTTTTCAATAATCACTTCGGGAAGTCCCGCTTCAGTGGCCTGCTTGCGTACCTTGTTAATTACCTGCTGGACGCGGTCCGGCGCACGAACGGCTGAGTGGTCACTTTTGAAAGCTGCTGCAGCTTTAACACATTCGCTGCGCTGCGCGATTAACTTAACCAATTCACTGTCAATTTCATCGATTCGGTTTCTGATGTCTTCAATTGACGAAAAACCCATACCCAACCCACCTAACTAGTACATGAGTTCACTAGGTTACACACATCTCTGATTAAATCCAGTACCTCATCCTTTTGATGAGAACGTTATTAATATCAAGATCTGTCAATCTACAGAGGCTGATGCTGGAATACGGGCAATAACCTTAATTTCAAAATCGAATCCCGCAAGCCAGGTAACTCCAACAGCTGTCCAATTCGGGTAGGGGGAATGCGGGAAAATTAACTTTTTCACCTGCATAATCGTCGGAAGCTGATTTTCTGGGTCAGTATGAAAAGTGGTGACATCGATCAGGTCGTCGAACGTACAACCTGCCGCGGCAAGAGTCGCTGCCAGATTATCAAACGCCAGTTGCACCTGCGCGGCAAAATCTGGTTCCGGCGTACCGTCGATGCGGCTGCCAACCTGTCCGGAAACGAACAACATATCGCCAGAACGGATAGCGGCAGAGTAACCGTGCTCTTCATAGAGGGCATGACGGTTAGCAGGAAAAATAGGTTCACGCTGGATCATGGAGTTTCCTTTCTTAGGTCAATGTGTGCTGCGCGGTATAATAAATTGATTTAATATACACTTCGTATGTTGAATTAATCACATATACACCGCGTATGTCAAATGACATACGCGGTGTATTTCAAAAAAGGAGATCGTATGGCCGCCAAACGCCGCGCCGAAACAATGGAAGAGAACCGCGCCAAATTGATTACGGCAGCGCGGATATCCTTTGCCGAAAGAGGGTTTGCAGCCGTATCAATGGATGAATTAACCGCCAGCGTTGGCCTGACACGCGGAGCTCTTTACCACAACTTTGGTGATAAAAAGGGGTTACTGGCCGCTGTTGTTGCTCAAATAGATGGTGAAATGGCACAACGAGCAAAAGCCGCCGCCGCAACTGCCGTTGACGACTGGGAAAAGCTGCTGGCTGAAGGGATTGCCTACATTAAGATGGCACTGGATACAGAAGTAAGGCGCATTGTTCTGCTTGATGGTCCAGCTTTCCTTGGAGATCCTGCACAATGGCCTAGCCAGAATAATTGCCTCGAATCCACTCGGCAAACCGTGATTAAGCTGATGGAACGCGGAGTACTTAAATGTGTAGACGCGGATGCCGCTGCACATTTGTTAAACAGTGCAGCACTGAATTCCGCACTTTGGATTGCCGGGAGTGAAGATCCTCAGCGGGCGCTGCCAAAAATTATTGAGGTGTTTACACAACTGGCAAGCGGCTTACAGAATAGTTCCCATAAACCAAGGTGATACGCTTATAAGGTGGAGTGGGCGACAGCATTTATAGTGTGCCCTAACAACTCAGCCTGGATAGTTACAGCTGATTTAACAGTCAGCCATGTGCCAGGAGAGGACGTTGTCGCTATCGTTGATGAGTTACGGAATCAGGCTGTGCAGAGAAAAAGCAATTAGCAACATCCCGCCCGCAATGTTGACGTATTTTTTGAGCATTAATGGGTTGGTTTTTTTTACTGAAAAGATCAGCGTTTGGCTAACAGCGTAAAGCCAAACGCTCATAACGACTACATGTACCGATGCCAGTGTCAGATAGTTGCCAACACCACCCTGTATCCCTGCGAACTGCGAAACGACTGTCAGATAGAAAATGATGGCTTTAGGATTCAAAACATTCGCTATCCACGCCGCTCTTAAAGTCACCGAATGCTTCGTATCAGCAAACCCTTCTGGATTGGCCCTTATGCCGTTGCGGATGAGCATCGCTCCTAACCAGAGCAGATAGGCGGTTCCGAAAAATTTCAACACAGCAAAAGACGCTGGAGACGATATGAGCACAGCGGTAATACCAAATCCTATGAGAACTGCGTGGGTATAAATGCCCAAAGCTGTTCCGGCAAGAGTCCTGAACAGTCCTTTGTGACCGCCTGCCAGAGCACCGCTCATAACAAGAGTGAAGCTTGCTCCAGGGGACAGTGCAACAGGGAGTAGTGCTGGCATAAAGCCAAGAAGGTTTATATCCATAGATTTTTGATAGTCATTGACGCTCTACTGTATTGCCAGTCAAGGCGCTTCGGGAATATTGTATTTAACACAATGAAAACAAATAGCCACCATGAATGAAAGGTCCGCTACTTGCTCATAGCGGACTTCAGCTCAGTCAGCTTGTCTGCTTCGTGCCAGAAGCGGACATAGCATACGTAGGGCGTAGAGATGCACGCAGCAGATCACAACCTTGAAAGTTACTCATAAAAGGCTGGAGAAAGGCGTAACGAGGCCCATTGTTCTGTATCATGCCCGTAAACGACAAACGCCGCATTTTCACTTCCAGCTATGTCAGCAATTTTTTGCGTACTTCGCCGGATGCCTGCCTCATCATCCATATCGGTAACAAATATTTGACGCGTTGCCGCATCTGCCATCGAATGATGCATAACAGCATCCGCGGCAAGTAATACGGTTCCTGTATCAGAAAGTCGTACTAATAGGGACTGATGACCAGGAACATGCCCGCTGGTTTCAAGCAGTACGACCCCCGGTAAAAGCTCGTAATCCCCTTCAATCAGACGGTAACGTAGAGACGGATGATCCCATGATTCCCGATTTGCTTTAAAGCGAGGATGTCCACTTTTGGCCAGCTCGTAATGTTCCTTCTGAATGAAGTGGTCTTGTTGCGAAGCAAATCTTTCTGCTGCTGCCGGTTGCCACGGATAGATACTTGGAACAATTCTGACGTATCGAAATCGAAATGCGGCGCGTAGAAGCCCATTTCTGCAAAATCCATATCCTCTTTGTAGATAGAGAGCGCGGACTCCAGCTCGTCATAAGTGATTTTCTTACTGGCGTAAGAAGCGCGCAGTGCTTGAATCTGTTCTTCAATTTCGACTTTTTTTTCGAGCTGCTTGGCAACGGTTTGCAGGGTCTCATTACTCAGTTTTTCGGCGGCTGTGCGAGCATCTTTTAGGACCGCATTTGCAGAATCAGTAATAAATTTCGCGTCTGTTTCGCTTGCAGAAATGGTGGTGGATGCTTCCGTCTTCGCTTGAGTAACGATGCGCGCCGCTTCATCTTCAGCATCAACAATGACGGCATAGCGCGCCAGTTGTGATGCCTTATCGTCAGAATCCGCCCTAGCTGTTTTAATTTCCTCGTGGTAACAATTAGTGCGACTAAAATGGCCACAAAAGCGACAGCCTCTGCGATGGAGTAATACACAATATTCATTTAGGATAACCCTGTTGAGTGGTTTTACCGGCGCACCCGGCTGCTGCGAGAGAATATACGGATCTAGTGTTCTCTCAGCAATTGCATTATTTACAATCTATATCGTTATAGGTTTTGGATCAAAAAATGCCCGCGCTAAGGTGGGCTATTTTATTTTTGGTCTTTCCTGGCTGCTGCTATCAATTTTCTCCGCGCCTGGCAGATGCCAGCGCATAGACTTCAGGAATACTGTCTACCCTCTTTTTCGTTTACAGCGGACCAGAATTTTTTTTCTTTAGGCCAATACAAAATCAATAGATTGCTATGGGAACTTATATGCTTTAACTCTAGAGGTTCTCGGACAACTTAATCGGATGTGAAATGCAATCTTTTGATGACGTCCGCTCCTCGCTCAAAGCATCCCCACAAGAATCCGCCCAACCCTAACCCTGCCTGCTGCAGTCACGTCCTATAGGCTATTACTGCTCCCCCCGAAAAAGGTTTCACGCGCGGTCGGTCATGCCGTCATGTCGCTAATGGAGCCAAAGCCAAAATACCCCCCTCTCTGATCACCGGCCTGTTCTGCCACTAACGCGCCCCTGCTCGAACTGCATAACAAGACTCAATGCGGCAGGTAATACCGTAAGCGTGACGAAGGTGGCCACAAGAAGTCCGCCGATAATCGCGTAGGCCATGGGCCCCCAGAAGACCTGCTCAGCAATCGGGATCATTCCCAGTATGGCAGCGCAGGCCGTGAGCAAAATAGGCCGGGCCCGGTGTTTTGCCGCAGCTTTGATCGCCTCATCGCACTCAATCCCCTGCCTGACGTTGCTGTCCACTTCCGCGATCAGGATCACCGCGTTGCGGATAATCATGCCGGCTAAGGCGATGATCCCGAGCAAGGCAACAAACCCAATCGGCGTCCCCGTCGGCAACATCGCCAGCACAATGCCAATAAGGCCAAACGGCGCCATCAACAGGGCGATAAGCATGCGCGAGAATCGCTGCAGCTGCACCATCAGCAGGATAAGCATGATAACCAGGGTGACCGGCAGCACGGCAAATACCGAACTGTTGCCTTTGTCCGACTCTGCCACCTCGCCCCCCTCCTCTATCGCATACTCCGCCGGTAAGGTGGACCTGATGCGGGCAATTAAGGGAGCAAGCCGTTGTGAAACGGCCTCAGCCCGTAATCCAGCGGCTAGATCGGTCTGCACGGTGATAAACGGCAGGCGCTGCCGGCGCCAGATAACCGGGTCATCCACTCCCCAGACGGGGGTCGCCACCTGGCTTAAGGGGATTTTTTTGCCTTCTGCTGTCGCGATAGTCAGCCCGGAAAGCGTGGTTAAATCCTGACTCTCACGCCGGTTAGCCCGCAGCACCACATCAATCAGCCGGTTTTTGTCCCTGACGGTGGTCACCACGCTGCCAGACCAGACCGTGTTGAGTAAGGTTGCCAGACTTTCGGAGGAGACGCCCGCCGCGCGTGCCGCAGTCTGATTGACCTGCAAAGCGATCGCTCTTTCAGGTTCACCGGCGGTGAGGTTAACCTCCCGGGTTGCCGGACTGTTGCCGAGCACGCTGGCAAGATGCTGCGCAATCTGCCTGACTTTGCGGTAGTTCGGCCCGCTGACGCGATATTTTATTGGCCAGCCTACCGGTGGGCCCAGCTCAAGCGGTGAGACGCGCGTAGTGATATCACTAAAATCCCGGGCTAAAATAGTTTGCAGCTGCGCGCGCAGTTTATCCCTCTCCTTCAGGCCCCTGGCGACCACCACCAGCTGCGCCGTGTTCTCATCATCCAGTAATACGTCCATCGGCAGATAAAACCGCACAGCCCCTGACCCCACATAGGTGGAAAAATGGTCGATATTCGGATTACCCTTTAAGGCCTGCTCCAGACGCCCGGCTTGCCGCGCCGTGTCGCGCTGGGATGCGTTGCCGGGAAGCGTCAGGCTGACCAGCAGTTCCGGGCGATCGGACGCGGGGAAGAACTCGCCCTGCATCAGCGTGGTGGCATAAGCGGCTATTGCTAATAACAGGCTGGCAAGGCAAAGGGTGGCAGCCCGTCTCTGAAGAACCAGATTGAGCAGGCGCTGATAGACGCGCATCAGCCTTCCCTGCTTTTCAGCGTGTGAGGCCAGCGTCTCAGGTAACAGCCAGGTTCCGACCAGCGGTGAAAAAAGAATCGCCACTACCCATGAACAGAGCAGCGCGATTAGCACCACGGCGAACAGCGAATAGCAGTACTCACCCGCGCTTGAGGCGGCAAATCCCACCGGAATGAAGCCCGCTATCATAACCAGGGTGCCGGTCAGCATCGGGAAGGCGGTGGTCTCGAAGGCATAAGTCGCGGCGCGCCATTTGGTATCACCGGCCTCAATACGCGACACCATCGCTTCAACGGTTATCATCGCATCGTCTACCAGCAGCCCCAGCGCGATGATTAATGCGCCCAGCGAGATACGCTGTAACCCAATGCCGGCAAGCATCATGCCGATAAAGGTCATTGCCAGCACAATGGGAATGGCCGCGGCCACCACCAGCCCGGCACGGGTCCCCAACGAGACGAAGGAGACCGCAAGAACAATCACCACGGCCTCAATCAGTACCCGGATAAATCCGCTCACGGCCTGCGCCACCACGGCAGACTGGTCCGCCACCCTGACCATTTCAATGCCGTGCGGAAGATGGGCACTAATCACCGCCATCCGCGCTTTCAGCGCCTGGCCGAAAGTGAGCATGTTGCCCGTGGCGGCCATGGAGATGGCAAGACCAATGGCTGGCTGGCCGTTGACCCGAAACGCGGGTGACGGAGGCTCTGCATCCTGACGGCTGATGGTCGCAATATCCGTCAGGGGAATGTAGCGCGAGGCAATATGCAGCGTCACGGCGCGTAAACTTTGCTCAGAGGTCAGTGCCCCGCTAACGCGCAGCGCAATGTTCTCACGGTCGCTGCGCAGGATCCCTGAAGGCTCCACCGCGTTCTGCGCCTTGAGCGCATCGGTTATCTGCTGTAAATCCAGCCCCATTCCGGCCAGCTGCGCCGGTGAAAAGGCGAGCACAATATTCTCTTCATGCACGCCCAGCAGGCTGATTTTGCCCATGTCCGGCAGTGACATCAGGCTACGGCTGATATCATCAACCCTGTCACGAAGCTCACGCGCCGTGAAACCCTCTGCAGTAAAGCCATAAAGGGTGCCGAAGGTGTCATCAAATTCGTCATTGACGGACGGGCCCTGCACGCCGGCAGGCAGCGATGGCGCGATATCCTGCATCTTTTTACGCACCTGATACCATATGCCCGCCACTTTTGAGGGCGGCGTGTCATCACGAAGATTGACAAAAATCACCGATTTCCCGGCATGGGTTTCGCTCTGCACGTAGTCGAGATAGGGCGTTTCCTGCAGCTTTTTCTCCAGCGCATCGGTGACCAGATTAACCGTATCCGTCATGCTGGCACCCGGCCAGCCTGCCGATACCACGGCCGTTTTTATGGTAAACGCCGGGTCTTCATTACGGGGGAGTTGCTGATAGCTGACGATCCCCGCCGCCATTAACAGCAGCATAAAAAAGGTGACCAGCGACTGATGGTTCAGTGCCCAGGCGGAAAGGTTGAAGGACCCGGCAGCGGATGACGGTTTCATTCGCTCTCCTCCCCGGGCTGCACTTTTTCCCCTTCCCGCAGCTTACTGACCCCCGCCACGACCACCTTTTCGCCAGGGCGTATACCGTCGCAGATAAATATTTCGGAGGTACTGTAGCGCCCCAGGACAACCGGCCGTAAGTGCAGCGACTGCGTCTTTTCGTCAACGACAAAAATGGCCGGCTGTTCGCCGACACGGGTCAGCGCAGAGGCTGGCAGGGCCGTCATTCGCGGGCCTGAGGCGTTGAGTGCCAGCTGAACCGTGGCACCAAGAGCCATAGCCGCAGGCGGGTTATCCAGCGTGATGCGCACGCGCCAGGTGCGGGTTTGCGGGTCGGCCTGCGGGCTGACGTCGCGGAAATGCCCCACCGCCACCGCAGAAGGGGCTGATAGTAACGAGACGCTAAACGGCCCGTCAGCGTGTTGAGCAACAGACTGGGGGTCCGCCACATCAAATACCGCATCGCGCCCGCTGCCGCTGGCCAGGGTGAAGACGCTCTGTCCCGCACTGACTACCTGTCCTGCCGACGCGCTGACTTGAGTGATCACTCCGTCAGCCGGGGCTGTGAGGTTCGCCCACAAGAGGTTTTCCTGCGCATTGCTCAGGGCATCTTCGCTGCTCTGCCGCTTGGCCCTTGCGCTCTGCCAGTCCGCCCTGGCGCTGTCCAGCTGCGCGCGGGCAATAGCCCCTCCGGGCATCAGTCGCTGCATCCGTCTGAGGTTAAGAGCGGCCACCTGCTCTGCCGCGCGGGCGCTTTCCAGGTCGGCCTGCGCGCTGCTGAGCTGATTATGGCTGGTCACGCTTTCCTGCGTGGCCAGAACCTGCCCGGCAGTCACCCGGTCCCCCACCTCAGCCTGGCGCGTCAGAATACGTCCATCCAGCCGGAACCCGAGCGAAACCTCCTCATAGGCACGAATCTCTCCGGTCTGGATGCGGGGATCAGAGGCAACCGCTAGCGGTGCAGAGACAGTACGCACCGGCCTGATGACTGGGGGTTCCTTATGGTTTTTATCACCACACCCTGTCAGCACAATGACAATAACAAGCACACAGACGGCGGGGATCAACGGGAGTAGCCGGCCTGCAGCGTGTAAATGACGAACGCCGTGGCGCGCAAAGTCGGTGAAGGTAACAGCCATGACAGTTATCCTGAATTGAGATATCGCTATTCAATACAATCACTGTCCAGATTCCGGCAATAAACCATCAAGAAACCGTCAAGATAAGCACTTTTTTTCATTACCGGCCGTTCAGGTAAGGGTGAGGGTGATTATCAGCCCTCCCTGCGCTTTCTGATCCGCCCTGATGCTTCCGCCGTGCGCTTCGCACACCGCGCGGGCAATAGACAGCCCTAAACCACTGCCGCCGGAATGGCGCGCGCGCGAGGCTTCTTCCCGGGTAAAGCGTTCAAACATCAGCGGTAAAAATTCGCTGCCCACACCTGGGCCAAAATCTTCAAAGATGACGTCGTAACCCTCGTGTCGCTTAACCAGATTAATCTCCAGGCGCTGGCCTTCTGCGGCATAGCGCAAAGCATTTTCCATCAGGATGGTGAACACCTGTCCAAGACGGAAGGGATCGCCGGTGTAGCTGCAGACACTCGACTGCCCAAGGCGGATATCAAATCCGATCGGGGTCGTCTGAGGGCTGAGCCAGGCTGCACGCTCACGCAACAGTTCGGTCAGATCGACCGGGGTTTTATCAAGATTAAGCTGCCCGGCATCCGCCAGTGAAAGCAGGTGAAGCTCATCTATCAACCGGTTTAAGTGCAACAGCTGTTTCATGACCATTTGCAGCTGTCGCGGCTCGGGCTGAAACACCTCGTCCAGCATGCCCTGCAGCCTTCCCACCGCCGCGGTCAGAGGTGACCGTAATTCATGAGCCATAGCCACGTGTGACGCCCGCAGTTCCCGCTCATAGCGCGACAGCTGCAGCATCATGGCATTAAAGTCATCCGTAAACTGAACCAGTTCAGACGGGGCATACTTAACGGATCTGGCCCGCGTGCTGAAATCCCCCCTAGCCACGGCCTTCGCCACCTGTGCCAGTTCGCTGAACTGCGAGGAGAGCGGGCGTGCCGCTTTTAAGCCGAAAAAGACAATAAAAGGAATGACCACCACCACCAGGATGCCGACCATCATCCAGTCAGCGCTGGCGATCGACGGATCGGAGTAGCGCGCTCCCCAGCCTGCATCAACAATCTGATGAAAGCGCGTCAGATTGAGTTCCGGATTATCACGCAGCACGTAAAATTCGGCCCTGAGCGCAGGAGACATATGGTGTAGCACCCAGAGGTTTTCAATGGCAAAACGCAGCCACATACAAAACGCAATAACGATAACGCTGCCAATGGCCAGCGCCAGAATACGGATACAAATCCAGCGCCAAAGTGACGGATAGTGTTTTGAATTCATGGCTGTCTGAACCGGTAACCGACGCCGCGCACATTAACCAGTACGTTAACAATACCCGCCGCTTCGAGCTTTTTACGTAAGTTATAGATATGCGTGTCCACCACCCGCTCAAGCGCCTCGCTTTCCGGCAGGCAACTTTCCAGCAGGTGCTGACGGGAAAACGGGCGGGTCGGCGTGCGCATCAGCGTGGTGAGCACGGAAAACTCCGTCGGCGTCAGTTCGAGCCAGGCAAGCCCGCCAGCGGGGGTCCTGACGCCAGCAGTGAGGGCCTCAGCATTCACTTCAAGCTCCTGCCACCGGAGGACCGGAGCGGATTTTTCAGCTGACGACATGCGGCGCATCACCGCCTGCACCCGTGCCACAACTTCGGCAGGATTATAAGGTTTAACAATATAATCATCGGCACCGAAACGTAGCGCACCGATTTTATCGGGCATGTCCCCCATTGCCGTGACCATGATAACGGGAACGGAACTTTCCCGGCGCAGGGCGACCAGCACATCCGTTCCCTTCATGCCGGGAAGCATCACATCCAGCAGAATCAGATCCGGCTTCCACACCTGGGCGGCTGCCAGCCCGGCAAGGCCGTCATCCGCAATCTTTACCTCATAGCCTTCACGTTTTAAATAAGCATCGAGCACGTCCGCTGCATCGGCGTCGTCTTCAATAATCAGGATCCGCTTTGTCTGCATTTTTTCGCCTTGACCGTTTCTTCATAAATCCCTGACAGTTTATTGACACTGCCTCTTCATAATTCGGGTTTCAGTCGCGGCTGCAATCCGCTACCAACCATACGTTTGGGTGATGAGGAATGACATGATATCCAGAAAATTACTACTGCACATTACCTGTTTCGGGCTGTCCGCAACAGTGCTCCAGGCGCTGGCTGACGCGGCCTCACCGGCCCCCACGTTGACTATCGGTATGGGCGCACAAAGCGCACCGCGCTACAGCGGTTCGGATCAGCGCCACTGGCTGGCGGGCCCGATCGTTCAGGCACGCGACGGGGCATTTTTCTTTGATTCGCTCAAAGGCGTGGGTTACGACCTGCAGGCGGATAACGGCCTGTATCTGGAACATACGCTGGGCTATACCCTTGGCCGCACGGACAAAAACTCCAGCTGGCGCGATGGCTCGAATACCCTAAAAGGCATGGGAAATATCGATGCGACCATCAATACCGCTCTCGCCGTGGGCTGGTCAGCAACGCCGTGGCTGTCGTTTGAGGCCAGGGCTACTCTGCCGCTGACGGATGGTCAGGGGGGGCATTATCAGACCTCCGTCACCCTGCTTCCGCTTCAAAACGACAGCGACACCGTTGCACTTCAGTCGGCTGCACTCTTTGGCGACCGGCGCTATATGAACACCTTTTATGGCGTCAGCCGCGAGCAGAGTAACCGCACTGACTTTGCACCCTATCAGTCCGCCGGGGGTTTCTATGGCATGGACAGCAGCCTCACCTGGAGCCACCAGTTCACGCAACACTGGGGCGGCGTGGTCAGTGCCGATTACACCTGGCTCGACGACAAGGCCAGTAACAGCCCAATTGTGATTAAGCACGGTGGCCTGACATACAATCTGGGCGTGCTGTATACCTTCTGATGGGCTGAATGACCCTTCGTGACAAGTCGTCTGCAAAGACGACTTGTCTTGTGCCCGGCAGCAAAACATTTTGCTTTAACAGGTTAAAAAGGCGGTTCAAATGAAAGAAGACAGCGCAGTGCTGGTCACCATTATCTTGTTTTACTTTAATGAGCTTTCACCAAACTGGCACTATTTTCACTACCTCTCAGTCGTCTCAGGAAGATTTGAGCACAAGCACGGCATAGCGGCATATTTCATCGGTATCATTTCTGAAAACACAATCGGCGGGATCGCCAAGCTCCAGGCAATCACCAGAATGCATCTCGAATGTATGAGCTCCTTCCTCAAATGTCAGACTGCCTTTCAATACCCATATAAGCTGGCGTCGAGAGAGATATGACATGGCCGGCATCGGCACGGCGGTGTTAGCGGGAAGTTCCACGCTGACCAGGTCTACAGGGATTTGTCCCGGTGAGACATGCCGACGAATGTAACCCGTTTCAGGATCCTGCCAGACGGGCTGTTTTTCATATCTGGTAAGCGTACCCGCGCGCACTTCTGTCAGAGCGAGCAACTGCGACATCGACATATCAAATGAGCCTGACAAACGCGCCAAAATGGTCGCTGTGGGGCTACTTTCACCACGTTCGATCTTGTGTATCATCGCCCGTGAAACACCTGAATTTTCAGCGAGATCGGTTAGTGACCATCCCCGTCTTTCTCTTTCCTGACGGACTTTCTGCCCAATACGGGCATTTAATTTATCTTCTTTACTGGACAATTCATCTAACATATTGGATAACTAAAGTAGTGTACGATTTGTCTACTTTAGTGAATGAGTGATGAGGTGTCTACCATGCATATTCGATCTGCTTCAGAAGGCGATGCTGAAAAGATTGCTGAAATTTACAACGATGCCGTCATTAATACGACGGCGATCTGGAATGAAAAAACAGTCGACGCGCTAAACCGAATTAACTGGATGAAAGACCGTCAGGACGCAGGATTTCCGGTCATCGTGGCCGTAAACGAGACTGACGACGTTCTTGGATACGCCTCTTTTGGCGACTGGCGCCCTTGGGACGGATACCGTCATACCATTGAACACTCTGTGTACGTTCACAAAGATGCGCGCGGAGCCGGAGCCGGTAACGCACTGATGCGGGAATTGATCAGTTTGGCGAAGGAACAGCATAAACACGTCATGGTGGCAGGCATAGAATCAGGAAATGCAGCGTCAATTTCACTTCATAAAAAGTTAGGGTTTGTTGAGGCAGGCCGAGTGGCGGAGGTCGGCACTAAATATGGCCGCTGGCTTGATCTCACCTTCATGCAATTGCAGTTAGACTCGCGGGAACGCCCCTGATCCTCAAGAGAAGAACCTTTTTTGACAGAGCAACACAAGAGTTGGCAGATGAAAAATCCCTACACATGGAAGTGCAGGGATATGAATATGACGAAGAAATAGTGGTATGACATCAAATCAGAATTTACGCGCTGCGACCAGGAATGCCCCAGCAAGGCTGATTACGCGCTTTCGACCGCAATACGCTTTCTAATACTGGCAATAAAATTATCGCGAATGACATTCTCCTTGTCAGCATTCCAGGCAATGCCAACTTTCCAGCTTATTGACTTGCCTGTTAACGGAATAATAACCCGTTCCGGTGGCGCGATATGCAGAACGCTGTAGGGCAAAATGGCAACACCGGTACCCGCGATCACCAACGCGACAATAGTATGTATATCATCAGCCAGCTGGGTGGAGGAGATAAAAAGACCGTTATCATGCAGAAAGCGGTCAATCTGCGCATTTAATCCCTGCCCGCGTTCAGCATGAAGACGTAACAAAGGAGATTTTTTTAGCCAGTCAGCAGCAGACAATGATAACGACGGCGTTGCGGGCGCCATCAGAACCAGCCGATCGGTAAATAATGGCAGGTAATCAAGCGCTATCGGTGGGGGAACCCTGACAAATCCTACCTGAAGCTCATCATTTTGCAGCAGCTCGTACTGGAGGAAGGAGGGAAGATCCGTCAAAGACATCTCTATTCCCGGATAGTCTCTGCGAAATTCAGCAATACAGCGTGGTGCCAGATAAAAGCTTGAGAGACCAAATCCAACGGCGATATGCCCCTCAATTCCGGCCGATACCCGCCCTGCGTGATCCATAAACACCTGGGCTTGCCTGACTACTTTTTCAGCCTCTGGCAATAAGCATCTTCCCCCGGCGGTCAGTGTTGCGCCGTGACGCCCGCGTGAAAAAAGTGGCACCTTCACCGTCGACTCAAGAAGATTGATCTGCTTGGTCAATGCGGGTTGCGAGATAAACAGTGCCCGGGCCGCGTCGGCATAATTTCCTTTTTCGGCCAGAATCAAAAAGGCCTTTAGCAACCGGATATTCAATTTTTCATTCCAAAAGGTTATCGAAAATGGAAATCATTTGATTATACAGTTATTGCCAATCGTTATGTAATTCAGTTTCGATAACAACTGGAGATGCATCATGCACGCGCTGACGTCCTTAAAGGCTGCAACCGTACAGTTTCAGCATCAGGCAAATAACAAAAAATATAATCTGCTGATAATGGAGAAGTTTATTGAACAGGCGGCCATCCAGCAGGTGAAGATCCTGACGTTTCCGGAAATGTGTATCACCGGCTATTGGCATGTCCCTAAGCTCACCGCAGCGGAGGTTTCCGCACTTGCAGAACCGATCGCCACCAGCCCTTCCCTGATGTTAATTCGCGCTCTGTCGATAAAACATCAAATGCTTATTGGCGCCGGTCTGATTGAACGCGCCGATGATGGCCGCCTTTATAATGCGTACGTTGCCTGTATGCCGGACGGCTCAATGCAGACGCATCGCAAACTTCATGCCTTTGAGCATCCGGCCATCAGCAGCGGTGACAGGTTTACCGTTTTTGATACTCCCTGGGGAGTAAAAGTAGGGATCTTGATTTGCTGGGACAATAATCTGGTGGAAAATGTGCGCGCTACGGCATTACTGGGTGCCGATATCCTTCTCGCGCCACATCAAACAGGCGGCACCGATTCCCGCAGCCCTTATGCGATGAAACCCATTCCGCTGTCGCTGTGGGCGGAACGGGAAACGCGCAAGGAAGAAATTACTGCTGCATTCAAGGGGGCAAGCGGTCGGGAATGGCTGATGCGATGGTTACCTGCCCGTGCGCACGACAACGGGTTATTTCTTCTCTTTAGTAACGGCGTAGGCGCAGATGATGACGAAGTCCGCACGGGCAATGCCATGATCCTCGATCCTTACGGGAGGATCATTAATGAAACCTGGGCTGCTGAAGATTTTATGGTGAGCGCTGAACTGGATTTAAGCCTGCTTGCCATGAGTACCGGACGTCGCTGGATCCACGGCCGCCGTCCTGATTTATACCAGATTCTGACACAACCGCAGGGTTATGAACGGGATGCGATCAGCGCACGATTTTCAGATGAGATACCGTAATCTGATAGGTGAGTGAAAAGAACACAGGGTCGTTATTGAAGGTAAGGCCGTGGAAGGCGCAGATTTGCATGCCAGACTAGCTTATCAGGGCCGCAGGGGGTTCCCCGCGGCCCTGACCGTTACAGCGCGGACACCGGCAACGCGCGCGGGCCAGGCAAAATACTGCCGTTAACGCCATCAGCGGTCAGCATCCCGGCAGCGGCCAGAACCGCAACGTCATGGCTTTTGTCGCTCACGCTGCTGGCTATCTGCTTGATGGCCGCACTGATGAGCATGCCGAGTGGACCAGCGTTGTTATTGTCCTGAGCATCGGTGGCATAGCCAGTACCAGACCAGATCTGCTTACCGCTGCGCAGGTCAACCAGGCGTGCAGCCGCTTTGACCTCGGTCACGCTATCCACCAGCATAAATTTGGTGCCGTAGCTGCTGACATCAATGTACAGCGCCGCGTCCGCGTTAAAGATTTCACGCAGTTTGGCGGGGCTGACACTCTGCGCGTCGGCGGCGCTGCTCAGGCCGTTCTGCTCGAAGGTTTTATCCACCACCGCCACCGGGAACACGTAGTAACCGGACTCGGCCAGCGGCGCAGTGACGACCGACACCACGCTATGGGCCGCATTCACATCCGGGCTGCTATTCGTCGCGGGCAGAACCACAATGGAAGCCGGCTTACTGGCGCGAAAAGCGCTGTAGTCATAAGGCTTAGGTTTGGCACAGCCGCTTAACAGCACAGCGCCGGCGACAATCATCAGAGACCAGAGCTTCATTATTTTTTCACCTTATTACGCATCAGGAAATCCATATAGGCCGCAGACTCCGGGAACTGGGTTTTTTCGGCGTTAAACTGCTGGAAAGCCAGATCAGGACGGCTGGTATCGACATATAGCAGGCCAAGCTGGGCGTGCAGACCAGGGGGAACCGGTTTATTTTTCGCCTTTGCCTGCTCAACAATCGCATTCAACGATTCAATTTGCTGCTCGGGTGATTTATCGCGCTGATAATAGCTGTATAAAGAGGATTGATAATCGCCCCAGTAATAGACGCTCTGTTTCTTTTGCGCGCAGCCGACAACGATCAGCGCAGCACAGGCCACGCCGAGGGTTTTTAAAACGCTCATGATTATTCCCTTATTATTATTTCGCCGGGCGCCATGCGCCGGACTCAATTCCATTGACCAGATGATTGACCGCTTCGCGAATCGCTAAATCCATCACCTTACCATTCAGCGTGGAGTCATAGCTGGCGGTGCCGCCGAAGCCGATAATTTCACGGTTAGACAGGCTGTATTCGCCGGCGCCCTGAACGGCATAGACCACTTCCGAGGTGGTCACATCGACGACGTTAAGATTCACTTTGGCATAAGCGACCTGAGATTTGCCGCGGCCCAGGATGCCCCACAGCTGCTGGTCACCCACCTCTTTGCGGCCAAATTCGGTAATGTCACCGGTGATAATATAGTTCGCGCCTTTGATAGACTGCTTGCTGCCTTGATAGCCCGCTTCCGCCTTGAGTTCTTCAAGGTTGGTGCGGTCCATGACATTGAAGCGTCCGGTCTGCTGCAGGTGGGTAATCAGGATGGTTTTAGACTGGTTTCCCAGGCGGTCCACGCCGTCGGAGAAAATACCATTCATATAGGCGGAGCGATTATCGAATTTGCCCACGGCAATCGGACTTTTCACCCCCTGATATTGCGGTTGAGCGGCGGCAGCCACCTGAGGGGCTTCAATAGAGCGTGAGGATTCGGTGGCACAGCCGGTTAACAGTACGGTGCCGAATAAGCTAACAACAGCAAGGCTGGTGGGTTTCATTTTAATCCCTGAATGAAAAATGCAGCGGAAATCCCGCGCCAGAAAAATTTATATTATCTGGAAATAATAAACGCGAGAATTACAGATAAAGGTGAGAATGCGGCGCCAGAATAACACAGGCAGCTCTTGCAAATAAACCGAAATAGTCAATTAATTTAATTGATTAACGGTAATATATACAGCCGAACTAAACCGCCACAACCCCTTAAGGCAAATTTAAGAGAAAATTCTGTAAATCACTTTGCCAGAATGATTTTTGTTTGCAGTCTGCGCGGGTCCGGTACAATGCGACATTATTTATCGCTTTAATTCTGGGGCAAAGCGCAATGTATAAACCTTATTTGACTCTGGGCCTGCTAATCGTCGGCGTTATATTAAGCGGATGTCACGCCACTGCTCCCAAAAACGATCGCTATCTCGCCGCGATGCAGCAAGGCATACAGCGCCATTTCACCGATGCCCACCGCTATCAGGGTAAGGTTTGCCGCGTGACGCTAAAGTACGGTGCGAACCAGCGCTACCAGGTGCTGCGCACCGAAGGTGATGAGTTGCTCTGCCTGAAAACGTGGAGCCTGGTGGCCAGCGCGCCCGATCTGCCCGCGCCGCCGCCTGAACTGGCTGACGGCGTGGCGATTGATTTTCGCCCTTAGCCCGCCAGCTCGCCCTGTCGCCACTGGCGCGGGCTGATGCCGAACCAGCGGCGAAAGGCGCGCGAAAAGGCGCTGACTTCGGAGTAGCCCAGCAGCAGCGCCATCTCGGAAATCGGCAGCTGGCGCTGCTGCAGATAGTGTTTCGCCATCTCACAGCGCACGGCATCCACCAGCGCGGTAAAGCTCAGGCCCTCTTCGCGCAGGCGGCGCTGCAGTGACCAGCTCGACAGCCCCATCTTATCCGCGACCTCTTCCAGCACCGGCTCGCCCTGCAGCATCACCCGATGCACCTGCGCACGCGCCTGGTCGACAATATTCTGCTGCGGCGTGGCGCTGTTCAGGCGGCGAATCGCATCCTGCATTACGCCAAGCAGCAGCGGATCGCTGTCGGGCATCGCGCGGGCGAGATCGCGTTTCGGGATCAGCAAGGAGTTAAACGGCTGGTCGAAATAGACCGGGGCATCAAAGGCTTTGCAGTGTTCGTGCCACTGCGCCGGGCGCGGATGTTCAAAGTGAACCTCACGCGGCGCCCAGTGTTTACCGGCCACGTGGCGGATCAGGTTCATAAACATCCCCAGCGTCAGCTCGGCATCCTGACGGCGGCAGAGAATGGCGCCGTGACGCACCTGATAATCCAGCCGCCAGCAGTCCCCCTTGTCCACCAGCCGGGTCAGCGTATCGTGCTGGTGCCAGGGAAAAGCATGCGCGACGTTTTGCAGCGCCTGCTCCAGCGTGGCGCTGCACAGGCCAATGTAGCCAATCAGACCTAATGACTGTGGTTTAAACTGCCTGCCGTAGTGTAAACCGAAGTTATCACAGCCTGAACTGCGCGCCGCCTCTTCCATCACCCGGCAGTAGTTGATTAAGCCAAGGCTGAGGGTGGGCTGCGCCAGCAGCTCCGGGTCGATACCGCTGACGCCAAAGATACGATCGACATCGCCGCCGCTATGGCTGATAAAGTCGCTCAGGCCGCTGGCGGCGGCGGCGAGCACGCCGCGGTTGGCGACATTGCCGCTGTGCAAGACGTGGCTGATTTCAGGGCGTGCCAGTTGAGTATGTAACATGTGATTGTCTCCTGCTGCCTGGGGTACTCCCCTCTCCCCGTATACAGAGCAAATTGCGTACCAACCGCAACATCAGACAATTCGCGTGCTTGCGTATGGCTATCCGTGCGAAAAGAGCACCGTGGCAGCACAAAGTGCCCGTCCACGGTGCAACGTGGCGGGTTTATGCGCCGACCGGCAGCTGCGACGTTTCCAGATAACGGCGACACAGGCGCACTGAATGATCCGCCCACTGCGGGCCGAGGCTGTGCGCCATCTCCGTTTCCGCGTGCGATCCCGCCCAGGCCAGCAGCTGAATGCGGCGCTGGATCAGCAGCGTCGGCACCCGATCCATCTCCGCATCGCTGATATGCGCCACCTGCTCATAGCCGGTGATCCAGTTGTCGACCCACTCTGCGGCGCGCGGATGGTGCTCAACAAAGCTGATTGCAGCCGCCAGGTCGTGCAGATACCAGCCGAAGCCGCAATCGTCAAAGTCGATCACCCGGGTTTCGCCCTTGTGCAGCAGCAGGTTGGTCAGGCGCAGATCGGCGTGGATCAGGCCGTAGTTGTGCGGCGCTTTGCCAAACTCCGCCAGCTCGGATCCCACTCTGGCGATCGCCTGCTCAACGATCGCCCGGTCGCCGATGCGCAGATTGGGGGCATCGCGCCAGTCGCCCCAGTGGCTTTGCGCGCTGACCATGGTGTGATGATCCCAGATAATGCGCTGGAACCCGGCCGGCTGTTGCCAGCGGCGGCTGTGCTGATGCAGGCGCGCGGTGATATTGCCGAGCTGGCGAAAGGCGCGCGGGTCGACATCGGTGCCCGGCATCTCGCCCTCAATCCAGTGGAACAGTACCGCGTGGCGCACCGTTCCCTCTTCCAGCACCAACGTTTGCACCGTTTCCCCTGCGCTATCCGCCACCGCCTGCGGCACCTCGATGCCGGTTTCGCGCAGCGCGTCCAGCCACTGCAGCTCGCTGACGATATCGGCGTATTGGTGATAGTCGGGACGGTGCAGGCGCAGCGCATAGCGTTTACCGCCCGCTTCCAGCAGGAAAGTGGCGTTTTCCGAGCGGCACAGCAGGCTCAGCTTGCCCTGCAGAGCGGCGGGATAGCGGGCCAGCGTGCGTTCGGCCAGGCGCTGCAGCGCGTCATTGTTCAGGGTGTCATTTTGTTTGGCAGTCATTATCTGGCTCCGCAATCGAGGTTGAACGATGTCTCTGTGATAACCAGCATCCGATCGCCCGCCCTTTTCGGCTTGACCGCAGACGACCCAGTTTTGACCGTAGCGTACATCTGGCGCTTTTTTTGCAGCGTAGTTGACCGCAGCGCGCAGAAATCATCACGCCCGCGTCAAGTTTCCCCCCTCGGGGAGCTGCATTATCGACCCACTAACACAATAATGACGGGGATAACGGTATGACGAGCACACTCAAACCCACGCTGGGCACCATCCATTTGTGGGGGATTGCGGTAGGTCTGGTGATTTCCGGGGAATATTTTGGCTGGAGCTACGGCTGGGGCGTAGCGGGTACGCTGGGCTTCCTGTTGACCACGCTGATGATCGCCCTGATGTACACCTGCTTTATTTTCAGCTTTACCGAACTCACCACCGCTATTCCCCATGCCGGCGGCCCCTTCGCCTACAGCCGCCGCGCCTTTGGCGAAACCGGTGGCCTGATTGCCGGGATAGCAACGCTGATTGAGTTTGTCTTCGCGCCCCCGGCTATCGCCATGGCGATCGGTGCCTATCTCAACGTGCAGTACCCGGAGCTGAACCCGAAATATGCGGCGGTCGGCGCCTATATCGTCTTTATGACGCTGAATATTCTTGGCGTAAAGCTGGCAGCGATGTTTGAACTGGTGGTGACCGTGCTGGCGGTGCTTGAGCTGCTGGTATTTATGGGCGTGGTGGCGCCGGGCTTCAGCATTGCCAACTTCGCCGCCAACGGCTGGGCGGGCGGCGAGCACTTCGGCATGCCTGCGCTGTCGGGGATCTTCGCGGCGATCCCGTTTGCTATCTGGTTCTTCCTCGCGATTGAGGGGGCTGCCATGGCCGCCGAAGAGGCGAAAGATCCGAAGCGCACCATCCCACGTGCCTATGTGGCCGGGATCCTGACGCTGGTGGTGCTGGCGATCGGCGTGATGCTGATGGCGGGCGGTGCGGGCGACTGGCGCACGCTGTCAAACATCAATGACCCGCTGCCGCAGGCGATGAAAATGATCGTCGGCAACCATTCCAACTGGATGCATATGCTGGTGTGGATTGGCCTGTTCGGCCTGATTGCCAGCTTCCACGGCATCATTCTTGGCTACTCGCGCCAGTTCTTTGCGCTGTCGCGCGCCGGATATCTGCCAAGCGGGCTGGCGAAGCTGTCACGCTTTCAAACTCCGCACCGCGCAATCATTGCCGGTGGAGCGATCGGCATTGTCGCCATCTTTAGCGACGGCTGGATTAACCTGCAGGGCATGTCGCTGACGGCGGCGATGATCACCATGGCGGTGTTTGGTGCCATCGTGATGTACATCATGAGCATGCTGAGCCTGTTCCGCCTGCGCCGCACGGCGCCAGAGCTGGAGCGCACCTTCCGCGCGCCGGGTTACCCGGTGGTGCCGATGATTGCGCTGGTGCTGGCGGTGGTGTGCCTGATCGCGATGCTGTGGTTTAACGCGCTGATTGGCGCTGTTTTTGTCGGCCTGATGGCGATCGGCTATCTGTGGTTCCTGATGACCAAAAGCCACCGCGATAATGCCCCGCACGACGTGATGCTGCAGGGCGAATAACGGTTTCGGCGATGTTAACCGGCCTTACGGGCGGACCGGAAAAGAGGGTCCGCCCCTACATTGCTGTAGGGGGCCCCGTCAGATCACAACGGCCACAGCCACGCCGCCCCGCGCACGCCGCTGGAATCACCGTGGACGGCGCGGCGGATCGGGGTAGCAAACTCGCCGCCGAACACCCAGTTTTTCACCAGCTGCGGCACCGTCTGATACAGGCGCTCAACGTTGCTCATCCCGCCGCCCAGCACGATCATATCCGGGTCGAGGATGTTCACCACGTGCGCCAGCGACTTCGCCAGCCGCATCTCGTAGCGGCTCATCGCCAGCTCGGCCACCGGGTCCTGCTGCTCCAGCCGCTTGATAATCTCCGCGCCTTTGAGATCGATGCCGCTCAGCCGCTGGTAATCCGTGGCAAAGCCGGTGCCGGAGATAAAGGTTTCGATGCAGCCTTGCTTACCGCAGTAGCACGGCACCTCTTCGCGGTAGCGCAGCTCGTCTTCATCCATCCACGGCAGCGGGTTGTGCCCCCACTCGCCGGCGTTGCCGTTTCCGCCGCTGTGCGCCTGGCCGTTCAACGCCACGCCTGCGCCGCAGCCGGTGCCGATTATTACCGCAAACACCGTCTGCTTACCGGCAGCGGCACCGTCGACCGCTTCCGACACCGCCAGGCAGTTGGCATCATTGGCAATGCGCACTTCGCGCCCCAGCCGCTGCTGCAGGTCTTTATCCAGCGGCTGACCGTTCAGCCAGGTGGAGTTGGCGTTTTTTACCCGCCGCGTAAACGGCGACAGCGTGCCGGGAATGCCCAGTCCAACGCTGCCCTGCTGCCCGGTCTCCTGCTCTGCCCGCTTTACCAGCCCGATGATGTTCTCCACGGTCTTGTCATAGTCGTCACGCGGCGTGGGGACGCGGTAGCGGAACAGTTCTTCGCCGTGGTCAGATAAGGCAATCACTTCTGTTTTGGTGCCACCTAAATCAATACCAATACGCACTTGTTATTCCTCATTATTTGACGGTGAGATCACTACCTTAGAAGGCGGCAGGCGGAAAGGCAATGAAACCCCGCCGCCGATTCGCTATCATGCGCCCTGACTTTGAACTCGCGCGCCTTCTTGCGCGCACAGAGAGGGAATGCAGCATGCTGTGGTTTAAAAATTTGATGGTCTATCGTCTTAATCGCGACATTCCGCTGGTAGCAGACGAGATGGAAAAACAGCTCGATGCTTTCTCTTTCACCCCGTGCGGCAGCCAGGATATGTCGAAAACTGGCTGGGTCTCGCCGATAGGTCCGCGCAGCGAAGATCTGACCCACGTCACTAACGGCCAGATCCTGATTTGCGCGCGCAAAGAAGAGAAAATGCTGCCTTCGCCGGTGATCAAACAGGCGCTGGAAGCGAAAATCAGCAAGCTGGAAGCCGAGCAGTCGCGCAAGCTGAAAAAAACCGAGAAAGACTCACTGAAGGATGAAGTGCTGCACAGCCTGCTGCCGCGTGCCTTCAGCCGCTTCAGCCAGACGTATGTCTGGATCGACACCGTGAACAACCTGATTATGGTTGACTGTGCCAGCGCGAAAAAAGCCGAGGATACGCTGGCGCTGCTGCGTAAGAGCCTGGGGTCACTGCCGGTGGTGCCGCTGACGCTGGAAAGCCCAATTGAGCTGACCATGACCGAGTGGGTGCGCTCTGGCGAGCTGCCTGCCGGTTTCGCGCTGATGGATGAAGCCGAGCTGAAAGCGATTCTGGAAGATGGCGGCGTGATCCGCTGTAAGAAGCAGGACCTGGTGTGCGATGAGATCGCCAACCATATCGAAGCCGGCAAGCTGGTCACCAAGCTGGCACTGGACTGGCAGGAGCGCATCCAGATGGTGCTCTCCGATGACGGTTCTATCAAACGCCTGAAGTTCGCCGATATTCTGCGCGAGCAGAATGACGACATTGACCGCGAAGACGTGACAGGGCGTTTTGATGCTGACTTTATTCTGATGACCGGCGAACTGGCCGCGCTAATCAGCAATACGGTGGAAGCGCTGGGCGGGGAAGCCGAACGTTAATTGACCTTGCTGGCGACGCATGCGTCGCCAGTACGCGCAGGGGCCGGGCATGCCCGACCCGCTACATTATCAATCTTTCAGATAACGGCACAGATAGGCAGACGGCTCAGCCACCTGCAGATGGAATTCACTGTGGCCCGGCACGTTAAATACCTCACCCGGCGCATATCTTTTCCACTCGGCTTCACCCGGCAGCAGCACTTTCAGCGAGCCGCTGACCACCGTCATCTCTTCCGCCTGAGCGGTACCAAAGGTGTATTCACCTTCCGCCATCACGCCAACGCTGGCGCGGCCGGTCGTGGCGCTCTCGAAGCCAATTGACTTCACTTTACCGTCAAAATACTCACTAACATTGAGCATATAAATTCCTTAAAATCAGAGACAAAGGTAAGCTGGCAGTGTAGTGGCATAATTGAGCGGCTGTCACGCACTATTGCGCATCAGCCGCTGCAATCGTGACTCAGACCAGTAATTCTGCCGCCAGTTTGGCGACCAGCACGTTCGAAAGTAGTACCGGAATACCCAACAGTTTTTGCAGGAAATCACGGTGACGCTGGTGATAACCGATACAGTCCAGCACCACCACATCTGCCCCTTGCTCCTGCAGCGACAGCGCAGCATCAATCAGCGTCTCATCGCTGGCCAGATACGGGCTGGCAACGGCGAAACAGGGTGGCTGCGTCAGGTTTTTCCACTTGTTGGCCTGCTCCTGAATCTGTTCGGCCACCGGCACCACAATCCCCACCTGATGACCATCGACAATCGCCTCGATCAGCGGCGGGATAATACGGTCCGGCTCCAGCAGTATCGCCTCACTGGCGTACAGTTTGCCGAACTCACCGGTGCATAACAGCAGGATAGTGCTAAACCCCTCATCTTCCAGCTGCAGGATGCGTTTTTGCAAACCGCGCTCCACTTTACTCGCCGCCAGCGTCACCTGGCTGCCGTCGGTCAGCCTGGAGACCAGCACCTTCTCGCCGTCTGACGGCGCGTACTGCTCAGCAATTTGCCCGGGCGTGAGGCCATCCAGCAGCCCGGAGTGGGCAATCTGTTCTTCGGGCAGGTACTCCAGCAGCAGCGGCATAATATCCGTGCGCGGGGACTGCCCAATCGTCAACGTCACCAGAGAGGGATTCATAAGCTTAATTCCGCGAGCTAAGATGGCTCAGGCTGCCGTACAGCGCCAGCAGGCGCGCATACTCTTCGGCATCGTAAAACGCGCAGCTGCCCCGTCCGAACTCTTTTGCCACTTCCACCGCGAACTTCACGGCCAGCGCGATATCGACTTCATGGCTGGCGCCGGTACCACAACCGGGAACCACCGACTCGCTACAGATTGCCACCCCCACCACCGGCACATCGGTTGCCGTGGCTGGCTGGAGGATGCTGTTGAGGTGATACACACCGTTGCCGTACGGCGTAATATCCTGCGTGGTGATCGGGAAAGTCACTGCCGGACGGCCGCTGGTCATCTCCATAATGCGCAGTAAGTCTTCCGATACGCGCAGGATATAACCCTGCTTAACCGTCGGCGACAGCGCATACCCTTTGTGGTTGAGGATGCGGTTGCCCTTGGTGGTATCTATGGAAAGAATAGCATCTGTGCCGGGCACCACTTCATTATCGTTCATGGTGACGTCGTCGATCGGCGAGTCCATAAAGTCGACCGGCTCGTGCGGGCGGGTTGGCGCATTCGGGCAGATATGGGTGGTGATGATGACGTCACCCGCCAGAAAATCGCCTTTACGCTGCATCTCGGCCAGCTTCAGCGCACTGCTGACGGCAGCGACCGCACCATCGGCGTCCGACACCATGCCGATACGCGTTGGCCGTGCGCCAATGCCGCCCAGACGGCCGATAATCCCCAGGGTGGGAGCAGTCCCCCCCCGGCTCTTCCCAGCGCTGCCGGCCAGGGTGATGCGCACGAAATCGGTCTGGCCTTTCGGGCCGCTGACGCGCTTAACGCTGGCGCAAACGCCCGGGTAGCCGCTGAACAGATCCGCGACATCCTGCCCGCTGACGCTGGCGCTATCCAGTAGCTCAAAAACCTGCAAAGTCTGCTGCAAACTCATGTCGTTACCTTAATTATCGTTTGGTGCCGCTGCTGAAAAGGGAGTTAAAAAAGCTGTAAAGCGCATCACCGGCAATAAATCCGGCGGCCATCACTTCCATCGGCGTACGCCCGCGATCGCCCCAGATACGGGTAATGATCAGGCGCAGCACGATACCCGTGACCACAGCCCAGCCGGCCATTGCGTTGAAGATCAGCAGGCCGGTCGCCAGCAGAACGCCGAGCTGACGCTTCGGCCCGCCGAACAGCTGGATCACTGCGCCAGGGATCGCCCAGATCAGTAAGTTATGCGCGATACCCGGTTCCGCTCCGGCCTGAATGGTTTTGGCATACACCCGCGCCACAGGCGGGATCAGATCCTGACTAAAGAAGCTGGCATGGGCGAACCACACCACGGGGATCGAGACGACAAAGGCGATCAGCGCGGCAAACAGCTGTATGCGCCGGCCCCACAGCTCCTGCTGCAGATCGCGACCATGCCCGCGCAGCACAAAGCCGGCTTTCAGGTCATAACCCATATCAGCAAACGCCGGTCCGGTGGCGGCGGTGAAGCCGGTAAGCACGCAGAGCGCCAGCGGCGGGAAGCCGATCAGGATACCGATGATCAGGGTGATCAGGGCCACGGCAAAAGCCGGGAACCAGCCGGAGTGCATCGCCGCAATGCCCACCAGCAGCTCGTGAATAAAGGCCGCAAAGGCGGCATAGATGATGAAGGCGAGCAGCATCGGCAGTGACATCTGCGCCCACAGCCCGGCGCTCAGCGCCAGCAGGGCAGCAATCGCCAGGTAGCCCACCGTTCCCAGTCCCAGCGCTTTGCGCACCTCTGTATCCGGGCTGGAGTAAACCGTGGTGTCGCTCTTTTTGCTGCGGATCACCTGTACCACCTGAATCAGCGCCACCAGCCCGGCGCCGACCATCACGCCGTGCGGAATATAGTTAGCGTTGATATCAATTCCGGCAATCGGCTGGGCGTAGGCGCGTAACAGTAAGCCGATGCCAAACATGCTCAGCGCCCAGATATTGCCGATAAACGCGGTACCAAAGGCCGCCATCGGGATTTTCAGCACTGAGCCGACGATGCCGCCGAGCACGCCGACCAGCAGCAGCCAGGCGTGGCTGCCGCCTTTATCGCCCGCTTTAATCGCTTCCGCCGCCGCCACGCCCGGTGGCCATGCATTGCTGGCCGGGAAAACGCGGGTATCAAACAGGCGATACAGCAGGTAAGCATCCAGCAGCATCGCCGCACTGACGCCGACAAACATCGGCAGGATAAGCTGTGGCTGCCCCATAACCCACGGCACGGCAATCGGCATCAGCAGGCTATTCGCGGCGCCAAAGGTGGCAGAAGAGATCGCCGTCTGCGCAAGGTTTTGGGTATGAATCGATCGATAGCGCTGGAAGGCTTTGAGTGGAATACGTGCCAGCAGCATCGCCAGCAGGGCGCCGATAATAGAGGTGTTAGGCGTCACGCCCAGCGTGGTTAACAGCTGCACGCCAATAATGGCGCCGAGCACTGAAAGTAGAAGCAGCACCACAATGGTGCCAGCATCCTTTAAAGGATTATCCTGCCGCATATTTTCCCCGGTAAAGACCCTGTCGATGGTGATGGAATGATGTTTTTTGCCCGTGGCAAAATAGTCCCCCGATACTGCGGGGGGACATTTTGCTTATTATCACTGGTCTCTGAGGACCTTATTAGAATGTTGTATTATTGACGGTACTGCTAATGCCCTGGTGAGGCGTACTTGATATCCATAAGGGGATATCAGGTGAGTATTACACGGTGGCGGAAATAGCCATCGTATTGGCGAGATCGCCATATTTCCCTGCCAGCTGACGCGTGACCATCTGCAGCGCATCCAGCGTGGCGGAGGAGTATGGCGGCTCCTGATTTTGTGAAGGGAACGACAGGCACAGCGCCACGGTTTCTCCCCGATGTTTGTTAGTAATCGTGGTGGCAAGCGAGCTGATGCCCTGCAGGGTCTCATTGCGTGCCAGCGCATAACCCTGTTCACGAATGCGCGCCAGTTCGGCCAGCAGCTGCTCCAGCGTTTGCGGCGAATTAGGGGAACTCACCTGCCAGGCTCCGGCATAGAGCTTGCGCACGAAGTCATCGCTGTAGCGTGCCAGAATGGCGCGGCCGACCGAGGTTTCCGCAGCCGGTAACCGGCTGCCCGGCGGGGTTACTACCTGAATAAACATCCGCCCCTGGAACATACGCATCACCATAATCTCGCGCCCTTCCAGCACCGAGATATAGCCGGTACAGCTGGACTCTGCGGCCAGCCGCGCCATAATGGATGAGGCACCATCGACCAGCGGCGTGGAGAGATAATGGCTGGCCAGCGACAGCAGCATGCGCCCGACATGGAAACAGCGGGTTTCCGCATCGCGCTCCAGCAGCCCTTCGTTTTCCATCGTCGACAACAGGCGCGAAACGGTACTTTTTGGCAGACCTAATGCCTCAACCACATCAGTAAAGGTCAACCCTGGCTGGCCCTGAGTCAGGCCGCTGCGGTTAAACAGTTTGAGTACGGCGGAAGCATTTTCAAGCGTGCTCATCGGGTAGTTCCACTATTAGGAACTGTTGTTCCTGTTTCTGATAAATTTAACCTACGGCGCGTACGCCTGGCGGTCAAGGATTAATTTCATTCGGCTTTAAGGGGAGGAAAAAGGATAATCAGGTGCCGCGGGGCGATGAGAATTTATTATCCCTGATGCAGATTAAAAAATAAAAATATATGGCGGGATCCCGGGCGTGACCAGCGAAATATGCTGCGATGCATATTGAGAAAAATTAGCGGAAGTGCGGGTAAAGAAATAATTAATAACGCCAGGTGATAGTGTGCCAGCCGCTGGCGTCCCTGCCAGGGCGGAGTGAGGATTACTCTTTTTCAGCATCCTCATAGCGCTCTTTAGCATCCAGCGCCTCCTGATGACTCTCATGCTCGCTGATCAGCGAGTCAGGTTTCGGATGGTCAGAACGCAGCTCATACCAGACAACGGATTTGCCGGGTGCGCCCTTTTCAACCTCTACAATATGTGCTTCGCGTGGATATGGCGGTCTTCCTGGCATACTCATCCCCTCTTGGCTGTCAGAAAAGCACGCGAAAGAGATCCCTTTCACGGCGTGGCCAGCAAACCGGCCACTGTCAAAGTATAGACAAGCACAGCGCTTTATCGCGCAGGAGGGGGAGAAAAAGGCGAAGTTAACTGGCGCGAGCGAGGGAGAGTGCGCTGACGATCTGGCTGACAACCGCTTCTGGCGACTGCATCGCATCGATAATATGGTGCGCCGCCTGCTGATAAAGCGCATCACGCGCCGCCAGCACTTCGACCATCTCTTCGGCAATCGGGCGCCCGGTCAGCGTCGGGCGCTGTTCGGCTTCCGGGTAGGCTTCCAGCCGCGCCGCCAGCACCGCTGCGTCCGCATTAAGATAGACCACCTGCCCCTGCTCGCGCATGAACTGGCGATTCTCTTCGGCCAGCACCATCCCCCCGCCGGTGGCAATCACCGTCCCCGGCTGCGTAACGGCTTTCACAGCGAGGGTTTCACGACGGCGAAATCCTTCCCACCCTTCGGCGCTGACAATGTCCGATACGCTCTGGCCGCTGGAGAGCTGGAGGTAATGGTCGGTGTCGCAGAAAGCGTACCCTAATGCCAGAGCAAGAGCCTGACCCACGGTGGTTTTACCGCAGCCACGTGCGCCGATCAGATAAATGGGTAATGACATAACAGGCACTTCCTTAACGATTCCGACGCGGGTCATCGCGCACCGAGGGGCAAACATTGAAAAACTTTGACGCATGATACCGGACATTATTCACCGGGACCAGCAGTAACGTTTTCTGTACAGCAAGCGGGGAGGAAAACCTCAATAACACGATGTTTTGAAAAGAAAATTACAGTTGTATCATTTACTTTACACAATAAATAAGCCGCGTAAGGGGGTGCAACATTTCCTTACTCCGACAGCATTTACTTTCACCGGCGGATAGTCAGAATTAACCTATCGCCCGTTTTCGGAGGAACCCCATGCAGAGCGAAGAACAACAACTGATCGAAAGCCTGTTTACCCGCTTAAAACAGGCAGAGTCACACTCCGGCCCGCGCGACACCGCGGCGGAAAAACTGATCCAGCAGCAGGTGCAAGCGCAACCCGGCGCGCCCTACTACATGGCGCAGGCTATCCTGATCCAGGAAGCGGCAATGAAGCAGCTTAACAGCCGGGTGAGTGAGCTGGAAGCGAAGCTGGCACAGGCTCAGCAGCCCCAGCAGAACAGCGGCGGTTTCCTCTCCGGGCTGTTTGGCGGCAGCCGTTCGCAGCCGCAGCCAGTCCAGCAGCCTGCGCAATCAGCGTGGGGAAATGCGCCCGCCCAGCCACAGCAGCAGCCCGCCTATGCCCAGGCGCCCGCAGCCCCTGCTGCCGGGCGTGGTTTTCTTGGCGGCGCCCTGCAAACGGCGGTCGGCGTTGCCGGCGGCGTAGTGATGGCGGATATGCTGACCAGCATGTTCCACCACTCGCAGCCGGAAGAGATTGTAAATATCATTAACGAACCGGCGATGCCGGACCCGCAGTTTGATAATAATCTCGATACCTTTAACGGCGGGGATAATCAGTCCTTCCTCAGCCAGGATAACGGCCTGCAGCAGGATTACGCCAGCGATAACGACTTCAGCAATGATGCGTTTGGCGATGATTTTGATGACGACAACTTTGTCTGACCGCTAACACCCTCTCCCGCCCGGCGGGAGAGGGTCTCGCCACTACTTACGCTGCTGTTGTAACCATTTATCCAGTTCATTGGCAAACTGCTGACGATCGCGCTGGTTGAGCGCCGGCGGCCCACCGGTCTGCACCCCGCTGGCGCGCATGGTATCCATAAAGTCACGCATGGTTAGCCGCTCGCGAATAGTGGCTTCGCTGTAGCGTTCACCGCGCGGATTCAGCGCAATCGCGCCCTTCTCCATCACTTCGGCCGCCAGCGGAATATCGGCGGTGATCACCAGATCGCCCGCTTCCGCACGGCGCACAATTTCGTTGTCGGCCACGTCAAAGCCCGCCGGAACGCGCAGCGTGCGCACAAAGCGCGATGGCGGCACGCTCAGCCCCTGATTCGCCACCAGCGTCACCATCATCTGCTCACGCTCGGCTGCACGGTACAGCACTTCTTTGATCACTTTCGGGCACGCATCGGCATCCACCCAGATTGGCATCGCCATTTCCTTATAATATTGAGTCGGGAATAGCGCGATCTTCCCATTCTTTTGCCGAATGGCAAACTTAATCTGATCCAGTTAAGGTGTGGGGATGGCATCACGCCAACTTCGTAAACAGAATTAGCAGGGAGAATCTCATGGACAAGAAAATTGGCTTCATTGGCTGCGGTAATATGTCGAAGGCGATTATAGCCGGCCTGGTCGCCGCCGGGCAGGTCAGAGCGGAGAATATCTGGGTATTTGACCACAAGCCCGAAACCAATCTGGCGATGCAGAAACAGTATGGCATCACCCCGGCAGAGAGCGCAGCCGAAGTGGCCGGGCAGGCCGATATTCTGTTCGGCGCGGTAAAACCTAATGCGATCCTGTCGGTGATGAAAGATATTGCGGGCAGCCTGAATAAAGAGACGCTGGTGGTTTCGATTGCCGCGGGCGTGACGCTGGACTCGCTGGCCTCGGTGCTTGGCCACGACCGTAAAATCGTGCGCGTTATGCCGAACACCCCCGCGCTGGTCAACGAGGGCATGACCTCGGTCACCCCCAATGTACTGGTGACCAAAGAAGAGGCCGATGCGGTAGTGGAGATTTTTAGCGGCTTCGGTAAAGCGGCGCTGGTGCCGGAGTACCTGATCCACGCGGTGGTCGGCGTCAGCGGTTCTGCCCCGGCCTATGTATTTATGTTTATTGAGGCGATGGCCGATGCGGCCGTGCTGGGCGGGATGCCGCGCGCTCAGGCTTACCAGTTTGCCGCACAGGCGGTGAAAGGCGCAGCGGAAATGGTGCTGGAGACCGGCAAGCATCCGGGCGAACTGAAAGATATGGTGTGCTCACCGGGCGGCACCACCATTGAAGCAGTAAGAGTGCTGGAGCAGAAAGGCTTCCGCTCGGCGGTGATGGAAGCGATGCAGCAGTGCATGGCGAAATCCGAGCAGATGAGCAAGCAGTAAAAAAACGCAGCCAGCGGGGTTACCCGCTGGCTGCGCTGTTCAGGCTGAGAGATGCGCCCGGCTGAGCTGCTCCGCCGCGTCCAGCGTCATCGGCTGCTGCATTCGCTGCACCAGTTCAGCGGTGAAGGTATAGCACCCACAGGAGGCCACCGCCGCCAGCTTGCCTTTCTGCCCGTAAAGCATGACGAACGTTTTATCGCTTAACGAGCCGATCAGCCGCTCTTCATCCCATTTTTCCGCGTGACCAAGATATTCGTAGCGCGTGCCAAACTGGGCCGTCCAGAAGAAGGGGACGCGGTCAAATGCCTCGCCGGCACCCAGCATATTTTTGGCAGCAATCCTTCCCTGCTGCTGCGCCACGCGCCAGTGCTCAATGCGCTGTAGGCCCTCCTCCGCCGGATAGCTGGCGATATCACCTGCCGCCCAGACATTTTTAGCGGCCTGAAGCGCTTCATCGGTTGCCAGACTGCCATCGTCCTGCAAAGCGATATCGTGGATAAAACCGCAGCCCGGCGTAACGCCGGTCGCCAGCACCACCACGCTGCTGGCAATCTGCTGGCCGCTTTTCAGCCGCACGCCGCTGACGTGTCCGTTCTCGGCGGTCAGCTCAGCCACTTCGTCAGTGATAAACTCCACGCCGTTCTGCTGATGTAGATCGCGGAAAAAGCGTGCCAGCTGCTCGCCAAACTGGGCTTTGAACGGCAGCGGCTGCGGGGCGACGATCTGCACCGCAATATCCTGGGCGCGCAGTGCCGACGCAAGCTCCATGCCGATAAAGCTGTTGCCAATAATCACCAGCTTACGCTGCTGCTCCACGGCCTTCATCACCGCGGCGCACTGTTCAATGCTGCGCAGAACGTGAACCCCTGCCAGCGCGTTACCGGGAATATCAGGGCGCTGAGGAACACCACCGCTGGCCAGTAGCAGTTTGTCATACTGCAGCGTGCTGCCATCTGCAAAGCGCAGCAGCTGCTGGCGGCTGTCGAGCTGTTCGACATTACCCTGCAACCTTTCTGCATACTGGAAAAAGTCGTCATCGAGCATCGCAGGAACTTCGCTGATTTTCATTTTTCCGGACGGCACAAATTTGGTCAGCGCGGTGCGGTCATAAGGCGCCTCTGATTCGCGGTCCACCAGTACCAGGCGCCCATCAAACCCTTCACGGCGCAGCGTCCAGGCGGCGGCACTGCCCGCCGCGCCCGTCCCCAGAATCACAAAGACCGGCTTGCTGTCACCCGCGCTGAAAGTGGCGAGCGGCGGCATCGGTTGCGGATCCACCTGGATCATGCCGTTCTCCACCCGCACCGGATAGCGTTTCAGATCGCTGAGCGCCAGCGGTTCACACAGCGCACCGTCAAGCAGGGAGAAAGTGGCTTTGTGCCACGGGCAGGTCAGCGTTCCCTGATAGACCGCACCCTCCTCGAGCGGGGCGCCGGAGTGGGGGCACTCACTCTGATACGCTTTGACCTCATCGCCCTGGCGAATCAGCAAAATGTCGGTGTCGCCAACCGGCGCTTTCAGCGGTTTATTCTCTGCCAGATCTTTTAATACCAGAACGTTTTGATAACTCACCCAGCTCTCCTTTTGCTATATCCACACAAAATGTATCAATATCTTAAGCCTGGCAGGCGGGGGCTCGTTGGCAACTGTTCGAACGATAAGGTATAAAAAAAAACGGCTAACTCACTGGTTAGCCGCTTTTTTTAAATGTTTAACCAAATATGTCGATGCGCCTACATCAGAACGCTCGGAATGATAATCAGCGCAAAAATCAGCACGATCAGCGTGCGCTTGATCCCATAATAGAGCGCGCGGTTGCGCTTTTTCAGGTTCTGCCCGGCATCACGCACCGCGTTAACGTACTTGAAGATGCGGTTAATACCACCCACGCGGTCGTTATCATCATTGGGAGAGGCCGCCGCCGACATCAGCGCCGTGCCAACCCAGTGGTTCACCGCCTGCGCCCAGCGCCACTTCATCGGCCGTTCAATATCGCAGAACAGGATGATACGCGTCTGCTCGCTGGCATTTTGTGCCCAGTGGACATAGGTTTCATCGAAGATCACCGCTTCACCATCGCGCCAACTGTGCACCTGACCGTCCACGTCAATAAAGCAGCGATCGTCATTCGGTGTCTGTAGCCCCAGGTGGTAACGCACCGATCCGGCATAGGGATCGCGATGTTTACCCAGATGGCTTCCGGCCGGCAGCTCGGCAAACATGGCCGCTTTGACCGACGGGATCTGGCTCAGCAGCTCACTGGTCACCGGGCACAGCTCGCGTGCCGAGGGGTGAGCATCGCCATACCATTTGAGATAAAAACGCTTCCAGCCGCGCTTAAAAAAGGTGTTGAAACCGGCATCATTATGCGACTGCGCAGCTTTAATATGGTCCTGAAGGCGCACCGCTTCTTCGCGAATAACCTGCCAGTTATCGGTAATTTTCTGTAATTCGGGGAACGCAGCGTTATCGAAATAGGGCTGTTTCGCAGGCAGTGAGGACAGGCCGGTCATAAACATATTTACCGGTGCCATAAAAGTAGAGTGGTCAAATAGTTGGCGCGACAGCTTTTGTTTAACCACTCCGCGCGAGTGGGCGTAAATCACGCTAATAATAAAGATGCCGATAATGATTAAAGCCACCATACAACGAATCCTTAGGTTGCACGCGACACGATCCAAGACAGTCTGACTGACTCATGATGGTGTCGAAAAAAAGATCCCGATATTTTAGTGCAAAAATGGGATTTTTCTTAACTCAGCGTGCCGAAAGCAGCAATAAGCGTGCTTAACCCGCTGCGGTTTAGGATTAGTTTAGTTAAAGCGCGGGGGAAAATCGGGCGATCGTTCGATCGCCCGCATGCGTTAATTTTTTTTCAGGCAGCTGCTCATAAAGGTTTTACGCTCGTCACCCTTCAACATTTTATCGCCGGCCTGGGCATTACAGGTTTTCATCTTCATCTGTTGCGGCGTCATGCCATCCATTTTGCTGTCCTTCTTAAGGCAGCCGCTCATAAAGGTTTTACGCTCATCCCCTTTCAGGGATTTTTCACCCGCCTGCTGATTACACACCGTCATTTTTTGCTGTTGTGCGGTTTTTTCGGCCGCGCTGGCATAGCCTGCCGCCGTCAGTGACAGCAGAGCCGCCGCCAGCATTAATTGAACTTTCATGCGTATCCCATCCCATTATTGTTATATCGACACAATAAAGTGTGGCATGAGTTTTGTTTTCGGCGAGGGATTTTTGCGTAAATTTTAAGGGAAATGAATAAGACGAAGGCTTTATTTCTCGCCCGTTGCCCGCTGCCACAGACCTGTGAGCACCGCGTGCATAAAGAAGATTACTGGCGGGGGTGGTTAAGCAGGCGCTGAATGTAATTTTCCAGCAGTGAAATATCTTCAGAAAGCTCAGGTTCGACCGTGACGGACGCGGTCTGCATCGCTTCGGAGATGCTGTCATTGATCTGCTGAAGCTGACCGCCGTCCATTTTGCGTAACAGTGCAGTGACGACAATCTCAAGCGCTTCGACCTGAGCGACCAGTTCTTTCGATTCCTGCTCTTTTTGCGCCAGTCTGACCAGCAATTCTGCAATGAGGTTTTTCATGCGACTGTCTCAGCAAGTTAAAGCAAGACGGTATCACCAGATTTGAAAAAAGAAAACCTGTATTCGCGTTATTTTTTCGCGACTTAAGCGCAGATCAAAGGGAGGAAAATTGTTAAATAAAGGCGAAACGTTTCGCTCATTGTGACGCGTTATTTTTCGGCTGCTGGCCCTAAAAAAACGGGGGCCAAAACAGGCCCCCGATAAAGTTAGCCGCGCGGGCCGCTGAAACCACCATGAGG", "alphabet": "DNA"}, "features": [{"location": "[312:969](+)", "type": "CDS", "id": "<unknown id>", "qualifiers": {"locus_tag": ["ctg38_1"], "transl_table": ["11"], "translation": ["MDLALFDLDETLICEDSTGLWLRWLVSQGFAPAALIEQERALMEHYYQGSLSMEQYMSTTLSPLAGMATPTVAGWIRRFIHRDILPRVYPAARERLAWHQQRGDKIIVISASGEHLVKPIAQQLGAHAALAIGVEIIDDRYSGEIYGTLTYKEGKVSRVSDWKAQQQEHRFAHTWAYSDSINDLPMLEHADHAWVINPAEPLQQLAQQRGWEICHWVK"]}}, {"location": "[999:2109](-)", "type": "CDS", "id": "<unknown id>", "qualifiers": {"locus_tag": ["ctg38_2"], "transl_table": ["11"], "translation": ["MTRYLLLPALAASLLLSPALRAEKITVQELQSGLDHPWALAFLPGEEGVLITERAGQLRRWQPGSGLSQPISGVPQVWAQRQGGLLDVALAPDFASSRRVWLSYTLAGEDGAAGAVVGYGRLSEDYRQLSGFQPVLRQQGLSSGANLGTRMAFDRSGHLFIAFGDNFQAAKAQDLNALQGKIVRLTADGKIPSDNPLVGRQGVRSEIWSWGVRNPQGLALNPQSGEVWESEHGPRGGDEVNIPRRGKNYGWPLATWGIDYSGAKVPGSKGSTAAGTEQPLFWWKVSPAISGMAFYQGTRFSQWKNSLFIGALKEKSLIRLSINGEQLKEQERLLSERGERIRDVRSGPDGWLYVLTDEANGKLLKVGIE"]}}, {"location": "[2165:2831](-)", "type": "CDS", "id": "<unknown id>", "qualifiers": {"locus_tag": ["ctg38_3"], "transl_table": ["11"], "translation": ["MHNVRIPLIAGLAMACLVLAGCSSKVADTSQYSGFLPDYSHLKPEKSASGVQTLRWVSPDYQSAKYNAIHYTPAVYYPAAKPTARVSQQTLDQIRAYLDQTLKAAVARHKPLVNHAGRGTLELKTAITAVNAENQDMKFYEVVPIAAVVASTMAASGHRTQNSVLFLEMQLVDSQTGKPVMEAVRKAYGNTVPNNNAPITLTQLKSGIDQMVSDVVNFPDK"]}}, {"location": "[3033:3939](-)", "type": "CDS", "id": "<unknown id>", "qualifiers": {"locus_tag": ["ctg38_4"], "transl_table": ["11"], "translation": ["MINWRRNAVLATLPSVRENRVRTPWREFWRRFRRQHVAMIAAVFVLLLILVAIFAPLLAPFDAENYFDYDRLNEGPSMMHWFGVDALGRDIFSRVLLGSRLSLVAGFFSVAVGAVTGTLLGLLAGYYEGWWDRIIMRICDVLFAFPGILLAIAVVAVLGNGMSNVILAVAIFSIPAFARLVRGNTLVLKHLTYIESARSIGASDLTIILRHILPGTLSSIVVYFTMRIGTSIISAASLSFLGLGAQPPTPEWGAMLNEAQADMVLAPHVAIFPSLAIFLTVLAFNLLGDGLRDALDPKLKV"]}}, {"location": "[3948:4872](-)", "type": "CDS", "id": "<unknown id>", "qualifiers": {"locus_tag": ["ctg38_5"], "transl_table": ["11"], "translation": ["MMLNYFIKRLLGLIPTLLIVAVLVFLFVHLLPGVPARLIAGREADAQVVAMVREQLGLNLPLPQQFWHYITHALQGDFGHSMVSKRPVSEEIGQRFLPTLYLTLTSMVWSVIFGMAIGVVSAVWRNRWPDRLGMTLAVSGISFPAFALGMLLMQVFSVELGWLPTVGADSWQHYILPSITLGAAVAAVMARFTRASFVEVMQEDYMRTARAKGVRESVVVIKHGLRNAMIPVVTMMGLQFGFLLGGSIVVEVVFNWPGLGRLLVDSVEMRDYPVIQAEVLLFSLEFILINLMVDMLYAAINPAIRYK"]}}, {"location": "[4910:6449](-)", "type": "CDS", "id": "<unknown id>", "qualifiers": {"locus_tag": ["ctg38_6"], "transl_table": ["11"], "translation": ["MINQHSRKLLLTAGLLGSIVALPAWAAKDVTIAVASNFTTLDPYDANDTLSQAVAKSFYQGLFGFDKEMKLENVLADSYQASPDGLTYTIALKSGVKFQDGTPFNADAVKANLDRASNPDNHLKRFNLFKTIASTEVVNPTTVKITLKQPFSAFINTLASPAAAMISPTALKKYGKDIGFHPVGTGPYEFVTWNQTDFVKVKKFAGYWKPGYLKLDSITWRPIVDNNTRSAMLQTGEANFAFPIPFEQAKLLEKNSKLDLVTSPSIMQRYISFNVTQKPFNDPKVRAAINYAINRQALAKVAFAGYATPATGIVPPSIQYSQSYPAPEYNPAKARELLKEAGYPNGFTTQLWSSHNHSTAQKVLQFTQQQLAQVGIKVELTAMDAGQRAAQVEDKGQKESGVRMFYTGWSASTGEANWALTPLFATQSWPPTIFNTAFYSNAQVDKDLADALNTTDGAKKAALYKDAQDIIWKEQPWAPLVVEKLVSANTKNLTGFYVMPDTSFSFDDADLK"]}}, {"location": "[6480:7395](-)", "type": "CDS", "id": "<unknown id>", "qualifiers": {"locus_tag": ["ctg38_7"], "transl_table": ["11"], "translation": ["VRDLVTRFDIRSGIFNRVHRRVHAVEKVSFDLRPGETLALVGESGCGKSTTGRSLLRLVESQGGSIIFNGKRIDRLSGQALSHLRRDIQFIFQDPYASLDPRLTVGFSIMEPLLVHGIAKGQEAEKRVAWLLERVGLLPEHAQRYPHEFSGGQRQRICIARALALNPKVVIADEAVSALDVSIQAQIINLMLDLQREFGIAFLFISHDMAVVERISHRVAVMYLGQIVEIGPRQAVFEQPQHPYTRKLMAAVPVADPTHRRRERALLVDEIPSPIRALGDEPEVAPLVEVSSGHFVARHAIARA"]}}, {"location": "[7369:8215](-)", "type": "CDS", "id": "<unknown id>", "qualifiers": {"locus_tag": ["ctg38_8"], "transl_table": ["11"], "translation": ["MSEFRHHDNVVLSVRDLSVSFQQESGRVQAVNRLSLDVRQGETLAIVGESGSGKSVTSLALMRLVEQGGGNIDSGQLWLTRRNQQRVNLAALPQSELRRIRGADMAMIFQEPMTSLNPVFPVGEQIAESIRLHQGKSHADALKEAQRMLDLVRIPEAKNVLSRYPHQLSGGMRQRVMIAMALSCRPALLIADEPTTALDVTIQAQILQLIRVLQKEMQMGVIFITHDMGVVAEMADRVQVMYRGDVVETGSVESLFAHPQQPYTRALLAAXXXGARSGDAL"]}}, {"location": "[8214:9159](-)", "type": "CDS", "id": "<unknown id>", "qualifiers": {"locus_tag": ["ctg38_9"], "transl_table": ["11"], "translation": ["MARATIAIHGGAGAIARSSMDSEKEQHYRQALSEIVASGQALLAAGASALDVVTEAVRQLEECPLFNAGRGSVFTHQGTHELDACVMDGRTRQAGAVAGVSRVRNPVLAARAVLETSPHLLFIGAGAESFAAENGLEMVENSFFSTPERRAQLERAMASDQTLLDHDGDPLDPDRKFGTVGAVAIDLAGSLAAATSTGGMTNKQVGRVGDSPLVGAGCYASGGVAVSCTGTGEVFMRTLAAYDIAALMEYGGLSLDEASRKVVMEKIPALGGSGGLIAVDAEGNVVLPFNSEGMYRGYGTVGEAPVVAIYREEP"]}}, {"location": "[9413:10649](+)", "type": "CDS", "id": "<unknown id>", "qualifiers": {"locus_tag": ["ctg38_10"], "transl_table": ["11"], "translation": ["MEAYTAGLISLDDALNTLLAQITPLSDSESVLLPAAVGRITAAAVTSPIDVPPFDNSAMDGYALRMADVTPGAVLTVAGKAFAGQPFSGAWPAGSCIRIMTGAPLPEGCEAVVMQEQTESIGDTVRITAEVSAGQNIRRAGEDILQGTEVLSAGTRLGAAELPLLASLGIAQVSVVRKLRVAVFSTGDELQPVGQPLAAGQIYDTNRFAVQLMLDKLGCEVIDLGIIRDDPAALREAFVRADAAGDVVISSGGVSVGAADYTKQMLEELGEVGFWKLAIKPGKPFAFGRLPNSWFCGLPGNPVSAVLTFYQLVQPLLAKLTGQSGPALPPRQRVRSADLLKKSPGRLDFQRGLLQRNAAGELEVKTTGHQGSHVFSSFHQANCFIVLERERGDVQPGEWVDVEPFNALLEG"]}}, {"location": "[10650:11400](+)", "type": "CDS", "id": "<unknown id>", "qualifiers": {"locus_tag": ["ctg38_11"], "transl_table": ["11"], "translation": ["MLPELSDDEMLRYNRQIVLRGFDFAGQEQLKSARVLVVGLGGLGCAASQYLAAAGVGHLTLLDFDHVAVSNLQRQVLHAEAQVGMAKVDSARLRLAALNSLIQIDTVNARLDDAPLAALIASHRLVLDCCDNVETREQLNRLCFDSKTPLVSGAAIRMEGQVSVFSWGQDEPCYRCISRLFGQSTLSCVEAGVMAPLVGVIGSLQAMEAIRALAHYGGAVAGKLLLYDAMTLQFRSMNVAKDPRCEVCS"]}}, {"location": "[11455:12997](+)", "type": "CDS", "id": "<unknown id>", "qualifiers": {"locus_tag": ["ctg38_12"], "transl_table": ["11"], "translation": ["MIDEQIATSAGTKSSLRRMMMVFLLTIVTAVMVINGWIVWNSWNRMITSSQNDARNLSQSLSRQAEDTFLQVDLTLQDLRDRISLIGLRHERTPYLRDLLSNRKASLPQLHGLFIYNSEGNWLVTSDGNVPQRANNSDREYFRYHQQNLDGNVHIGKVIRSRSTGDLVIPVSMRLNNLDGSFRGVLLATVRLNFFKQVYGYYNMGDRDVLALMQADGNILYARPFADNTINRNISGSPLFTRLLKSTPNGTALYKSALDGIERVLGYSSLKRYPLVVAVGYDKKALLQEWFSALSVYIALSAILLLVISLLGLLVLRHISLNLRNQLELTQVRDQLTAMNRTLQTLALVDSLTGLANRRHFDLYLQRNVERSHKLRTPLSLLMIDVDSFKAFNDTYGHLAGDDCLKQIAHTLSRLPHRPEDLVTRYGGEEFAVIMPGADRTAALRFAEQATEAVAKLGIPNPGSDTPERIVTISIGVAVAVTERSETARHQLIAEADKALYAAKRAGKNQVGE"]}}, {"location": "[13177:14770](-)", "type": "CDS", "id": "<unknown id>", "qualifiers": {"locus_tag": ["ctg38_13"], "transl_table": ["11"], "translation": ["VLVSSNVTMQFGSKPLFENISVKFGGGNRYGLIGANGSGKSTFMKILGGDLVPSGGNVSLDPNERLGKLRQDQFAFEQYSVLDTVIMGHGELWAVKEERDAIYALPEMSEEDGYKVADLEEKYGEMDGYTAEARAGELLLGVGIPLEQHYGPMSEVAPGWKLRVLLAQALFSNPEILLLDEPTNNLDIDTIRWLEQVLNERNSTMIIISHDRHFLNMVCTHMADLDYGELRVYPGNYDEYMTAATQARERLLSDNAKKKAQINELQSFVSRFSANASKSRQATSRAKQIDKIKLDEVKASSRQNPFIRFEQDKKLFRNALTLEAVTKGFDNGPLFKNVNMLLEVGEKLAILGPNGIGKTTLLKTLIGELLPDNGTVKWSENAQIGYYAQDHAHDFADDLSVFDWMSQWKQESDDEQAVRGILGRLLFSQDDIKKPAKVLSGGEKGRMLFGKLMMQKPNVLIMDEPTNHLDMESIEALNMALEMYEGTLIFVSHDREFVSSLATRVIEMTPGKLNDFTGNYEDYLRSQGIV"]}}, {"location": "[14904:16392](-)", "type": "CDS", "id": "<unknown id>", "qualifiers": {"locus_tag": ["ctg38_14"], "transl_table": ["11"], "translation": ["MAKEHYITPNRASGPNSSSRTEPFVKVIAAVATLGGLLFGYDTGVISGALLFMGDELHLTPFTTGLVTSSLLFGAAFGALISGHFANSAGRKKIIITLAIIFALGSIGTALAPDVEWMIFFRLILGVAVGGASATVPVYIAEIAPANKRGQLVTIQELMIVSGQLLAYISNAGFNAAWGGDESWRWMLAVATMPAVLLWFGMMFMPDTPRWYAMQGRLAQARRVLERTRAKEDVDWEMAEIEETLAEEENQGKPGLRDLAKPWLMKLLLIGIGIAVINQTSGVNTIMYYAPTMLKATGMSTNAALFATIANGVVSVTMVCVGIWLLGKMGRRTMTLIGQFGCTFSLLFIAAVSFFMPETVNGQVDVLRGYLVLLGMLMFLSFQQGFLSPATWLLLSEIFPTRLRGMFMGSAIFAMWIANFLISLAFPMLLASVGLSGAFLIFALIGIISGIFVIKCIPETRNRSLEQIEHYLHDWLSDEVDAPPLPVPERKAEIH"]}}, {"location": "[16522:18013](-)", "type": "CDS", "id": "<unknown id>", "qualifiers": {"locus_tag": ["ctg38_15"], "transl_table": ["11"], "translation": ["MAKEQYITPNRASGPNSATKTEPFVKVIAVVATLGGLLFGYDTGVISGALLFMGDELHLTPFTTGLVTSSLLFGAAFGALFSGHFAATQGRKKIIIVLAIIFAIGAMGTALAPNVEWMIFFRLILGVAVGGASATVPVYIAEIAPANKRGQLVTIQELMIVSGQMLAYISNAGFNAAWGGHETWRWMLAVATIPAVLLWFGMMFMPDTPRWYAMQGRLAEARRVLERTRAKEDVEWELEEIAETLEEEDRQQTRASVQELKKPWLFKLFMIGVGVAVIQQTSGVNTIMYYAPTMLKAVGMSTDAALFATIANGAISVLMTFVGIWLLGKIGRRTMVKIGQFGCTACLFFIGAVSYFMPETVNGQVDVLRSYMVLLGMLMFLSFQQGALSPVTWLLLSEIFPTRLRGVFMGGAVFAMWIANFLISLAFPMLLASVGLSGAFFIFGLIGICGAVFVIKCIPETRNRSLEQIEHYLRDWLSSDEESAVVSATKPKAENH"]}}, {"location": "[18471:20031](-)", "type": "CDS", "id": "<unknown id>", "qualifiers": {"locus_tag": ["ctg38_16"], "transl_table": ["11"], "translation": ["VHTDMNVSSIFMRSRSALLVAATLALGACAVGPDYQAPKPVTPGSFNSMQSEGGSRPLAASTNPNWWKSFNDPQLDSLIERAIKGNLSLQQAVLRIAGARQQLNQARGAWAPSVNGNARFTRQQLGIKGELESEGVYDQLDQANTETDLRPALDSLSKPVGLYQGSFDASWELDLWGKVRRQVEMADAQQQQSVENRNDALVSLEAEVARAYLQLRGAQAITQTLQTQIDVAQQTLELTQSQQKNGLAPQTDVENARAQLNSLRAQLPQYQAQIHQAMNGLAVLTGRVPGALDSELMASKPLPALPKAVPVGVPSQLARRRPDVRQAEASLHAATANIGVSVAELFPSLSLTGQFGMRNSDASYLDNWSSHFYSFGPSVTIPIFQGGRLVSSVKLARAQQASAALGYRQTVLTALQDVENALVSYRSDQQQVEGLDDTVDALQNAFKLASDSYGQGLSTFIEALDAQRQLAQAQQQAEQARVQSSLDLVALYKALGGGWEAYQNVDLPQYSVFGPAENP"]}}, {"location": "[20020:21589](-)", "type": "CDS", "id": "<unknown id>", "qualifiers": {"locus_tag": ["ctg38_17"], "transl_table": ["11"], "translation": ["MSSGQSWKPASNPWLVAMTVTLAVFMEILDTTIVNVALPHVAGSLSASYDESTWVLTSYLVANGIVLPISAFLSRLLGRKQFFLICIVMFTVCSFLCGIATELWQIILFRVLQGFFGGGLQPVQQSVLLDYFKPADRGKAFGLSSIAVIVAPVLGPTLGGWITDNYSWRWVFFINIPVGILSVLAIYQLLEDPPWERKWAKGKLRVDYIGISLITLGLGCLQVMMDRGEDEDWFQSSFIVTFALLALTGIVGAIYWLLYAKKPVVDLHVLKDKNFAVASLLMAGMAAILYGSSVVIPQLAQQDLGYTATLSGLVLSPGAVLIVLSIPLVLKLMPIIQTRWLIAFGFTLLCVSFIYSATLTPNIDFTTLVLMRSFQTIGLGFLFVPLTTIAFVTIPQKLNADASALFTMFRNVAGSIGISLSTAMITERSQARSAEMVHNMTPLNEPFNLAVERWAQGVRDFAHTVGDPVTIATGQLYQQMIVQSRFLAYIDVFMGLSLLALVLIPFCLLLAPIKSEGSAGAH"]}}, {"location": "[21585:22704](-)", "type": "CDS", "id": "<unknown id>", "qualifiers": {"locus_tag": ["ctg38_18"], "transl_table": ["11"], "translation": ["MANQTPSVPDDENQQQNDHPQDDETPRKSPGKKPLIILAVVVVVMVIVALFFWLTTRNIETTDDAFTEADAVTIAPKASGYVTELKVKDNQRVKKGDLLVVIDPRDATAQREQAQAQLGLAQAQLHQAQAQLALARVQYPAQKDQALAQQARAQANYNNAQEDYKRQRGVDPRATSQRNIDAASAQLRSARAELTNAQAQVEVASQVALQIRQQETNVEARQSQVEQAQAQLNTANLNLSYTEVRAPYDGFVTKRNVQVGTLVQAGSSLFSLVSADTWIVANFKESQLARMKPGDKVEIGIDAWPDMKVEGHVDSVQMGSGSRFSAFPSENATGNYVKIVQRVPVKIVIDKGLDANHPLPIGLSVEPKVTVE"]}}, {"location": "[22884:24000](-)", "type": "CDS", "id": "<unknown id>", "qualifiers": {"locus_tag": ["ctg38_19"], "transl_table": ["11"], "translation": ["MTSLLRPFLHDRFLHLLVVLGLLLACFVPFKLAELPRAVDWPTMVTLCGLLMLTKGIEASGYFDVLGRRLVQGFHHQRQLALFLVAAAALLSTFLTNDVALFILVPLTLSLRKYSALPIARLIIFEALAVNAGSLLTPIGNPQNILLWRHGELGFAGFIWQMLPLAAWLVLSLLLLTAICFPPKRIERHGGQEDASWQRRLLVASALLYVLFIVALELDVAAWGLLLVFVSFLLLSRRILLSIDWSLLVVFIAMFIDVFLLTRLPVLQSALASVGQLSYGGQYLLAAGLSQVISNVPATILLLSSLPPSLLLAWAVNIGGFGLLPGSLANLIALRMAKDRSIWWHFHLYSLPMLAWALASGWILLMVIRAA"]}}, {"location": "[24016:24469](-)", "type": "CDS", "id": "<unknown id>", "qualifiers": {"locus_tag": ["ctg38_20"], "transl_table": ["11"], "translation": ["MSRRAKVAVPAPLKDIEEHVEGFRQVREAHRRELIDDYVELISDLIREFGEARQVDMAARLGVSQPTVAKMLKRLATVGLVEQVPYRGVFLTPEGETLAEESRERHHIVESFLLALGISPDTARRDAEGIEHHVSDETLAIFQKFSESRQ"]}}, {"location": "[24651:24759](+)", "type": "CDS", "id": "<unknown id>", "qualifiers": {"locus_tag": ["ctg38_21"], "transl_table": ["11"], "translation": ["MKLPLILKLFSRSPFTLRLMLLEMLTHPKPGPQAS"]}}, {"location": "[24993:26574](+)", "type": "CDS", "id": "<unknown id>", "qualifiers": {"locus_tag": ["ctg38_22"], "transl_table": ["11"], "translation": ["MNLTLIKTATAVRYRAWLSPYIGLYLLLSVLINLSFGYPLSGLYSLAFCALLMLLAAVAPRAQKCLIAIAALLAGFYYPFGQVYGPPNFNTLLALHATNAEETSEILAIFPLHDYLIGLAILALGLVALWRKPMPAQGWSHRESACLAFVVVAWLTQPLLNQMTGGVFNLKDTGIPLARFVKDTVESKLSVDKEIDRMNQLATLKDDWHVTAVKPHQQIYVVVIGESARRDALGAFGGRWDNTPFASQLNGQFFTHYSAAASSTQKSLGLTLTQVVGGKPEYQNNIITLANRAGFDTWWLSNQGQIGQFDTPIASIARRAKTVHFLKDGDFEADKATRDEDLLKYTPEALARPVDRPRLLVYHLVGSHPKACDRTRGRYVERLHSLETSCYLYSITQTDGFLQQLWQQLHSSGLSFSLIYFSDHGLALKEKGTRNEYLTHDDKYRQNFEVPLFITSSDDSRHQLIPAARSANDFLLLFSQWSGIQAREIAPGYRFVSANKAPPIEVTNFKLQRLPFSQLQQDPFGK"]}}, {"location": "[26644:27154](-)", "type": "CDS", "id": "<unknown id>", "qualifiers": {"locus_tag": ["ctg38_23"], "transl_table": ["11"], "translation": ["MKKIACLSALACVLAVSAGSAMAKSTVSAGYAQSDYQGVANKANGFNLKYRYENGSDALGYIGSFTYTEKDRTDAGDYIKGQYYGITGGPAYRLNDWASIYGVVGIGYGKYQYNEPNREKSDSSDVGFSYGAGLQFNPIQDIALDVGYEQSRIRSVDVGTWTAGVGYSF"]}}, {"location": "[27517:28414](+)", "type": "CDS", "id": "<unknown id>", "qualifiers": {"locus_tag": ["ctg38_24"], "transl_table": ["11"], "translation": ["MSLTHAKHAVWLPVLVLIIAMTSIQGGAALAKTLFPTVGAPGITALRLGLGTLILCLIFKPWRLRFSRSQLVPLAIYGLALGGMNYSFYLAIRTVPLGIAVALEFTGPLLLALMGSRRPLDFIWVALAVVGLYFLLPIGHDIGSVDPEGALLALTAGALWALYILAGQRAGSQHGPATVAAGSLIGSLVFVPLGLIYANPGVWTLSLIPIGLAIAVLSSALPYSLEMVALTRLPAKTFGTLMSLEPAMAAISGMLFLGEVLSLVQWLALLAIIAASAGSTLTMRPSKQKIDPVSELRE"]}}, {"location": "[28776:29280](+)", "type": "CDS", "id": "<unknown id>", "qualifiers": {"locus_tag": ["ctg38_25"], "transl_table": ["11"], "translation": ["MSTAKLVKAKSSDLIYTRNDVAEDEKKATIEVLNRLVTEFIDLSLITKQAHWNMRGANFIGVHEMLDGFRTAITEHQDTIAERVVQLGGVALGTVQIVKDKTPLKSYPLNIHSVQDHLKALADRYAVVANDTRKAISEVPDEDTADIFTAASRDLDKFLWFIESNIE"]}}, {"location": "[29696:30443](+)", "type": "CDS", "id": "<unknown id>", "qualifiers": {"locus_tag": ["ctg38_26"], "transl_table": ["11"], "translation": ["MKSIFKVSLAALTLAFAMSSTAADKKLVVATDTAFVPFEFKQGDKYVGFDIDLWDAIAKQLNMEYTLKPMDFSGIIPALQTRNVDLALAGITITDERKKAIEFSDGYYKSGLLLMVRADNDKVKSIKDMEGKVLAVKSGTGSVDYAKEHIKTKELSQFPNIDNAYMELGIGRADGVLHDTPNILYYIHTAGKGKFKTVGDSIEAQQYGIAFPKGSDDLREKVNGALKTLRDNGTYNTLYKKWFGSEPK"]}}, {"location": "[30541:31201](+)", "type": "CDS", "id": "<unknown id>", "qualifiers": {"locus_tag": ["ctg38_27"], "transl_table": ["11"], "translation": ["MQFDWSAIWPAIPILLEGAKMTLWISVLGLLGGVIIGLAAGFARAYGGWISRNIALVFIELIRGTPIVVQVMFIYFALPMALPDFRIDALTAAVVTIMINSGAYIAEITRGAVLSINRGFREAGLALGLSSRETLRYVIMPLALRRMLPPLGNQWIVSIKDTSLFIVIGVAELTRQGQEIIAGNFRALEIWSAVAVIYLIITLVLSFVLRRLERRMKIL"]}}, {"location": "[31197:31920](+)", "type": "CDS", "id": "<unknown id>", "qualifiers": {"locus_tag": ["ctg38_28"], "transl_table": ["11"], "translation": ["VIEFKNVSKHFGATQVLHNIDLKINQGEVVVIIGPSGSGKSTLLRCINKLEEITSGDLIVDGKKVNDPKVDDRLIRQEAGMVFQQFHLFPQMSALDNVAFGPIRVRGTKKAEAQRLARELLGKVGLAERANHFPSELSGGQQQRVAIARALAVKPKMMLFDEPTSALDPELRHEVLKVMQDLAEEGMTMVIVTHEVGFAQKVASRLIFIDKGRIAEDGNPDELISNPPSDRLREFLQHVS"]}}, {"location": "[32040:32790](+)", "type": "CDS", "id": "<unknown id>", "qualifiers": {"locus_tag": ["ctg38_29"], "transl_table": ["11"], "translation": ["MTGFASTLRITLLLLLFIGVPQSQAVSLPAAAVAASHSQQNSDTQAEPDLNDKKAAYAALANILADDPSRQELIAQLRNAAAAQPSGKAPVLTPPKEDEDKTVLQGVTDVSRHFGAEFASRLQQLHSSIVNAPHKPFNHQTFFNALSHFAMLAGALFTFYWLVRWAVSPLYRRMGAWGRQKNADRRSWLHLPGMIAAAFIIDLLLLALALVVGQILSDNMNAGSRTIAYQQGLFLNAFALLNSSRPSCA"]}}, {"location": "[32789:34292](+)", "type": "CDS", "id": "<unknown id>", "qualifiers": {"locus_tag": ["ctg38_30"], "transl_table": ["11"], "translation": ["MFCPRFPELRFFHLSDGRAHYWNTRLSWLSGLIGYGLLVIVPIVANQVNVQVAALVNVAIMGLITLWALYLIFHNRRNIQQELARLADRSLSFFALFIRAFALVWHWLASAYFIALFLFSMFNPGDSLQFMMAATVRSLAIVGIGALVSGMLTRWIGKTIVLSPELRRNYPELQSRVNGWVSAMLKLARVITVFAVTLLLLNAWNLFDLWHWLTVGAGEKLVDILIRIVVILFFSAVGWTLLASMIESRLASDSHGRPMPSARARTLLTLFRNALAVIISTITIMILLSEIGVNIAPLLAGAGALGLAVSFGSQTLVKDIITGIFIQFENGMNTGDLVTIGAITGTVERMSIRSVGVRQDTGAYHIIPWSSITTFANFVRGIGSFVANYDVDRREETEKVNATLQAAVKELLEDESIRGMVIGEPSFAGLVGLTNQSFTVRVSFTTQPLKQWTVRFALDGMVKKHFDKAGIKAPHQTVQVMQSGVDIEGAASYKALTAPE"]}}, {"location": "[34416:35346](-)", "type": "CDS", "id": "<unknown id>", "qualifiers": {"locus_tag": ["ctg38_31"], "transl_table": ["11"], "translation": ["MKTPVEKNVLHPRNRHSGRYDFAALIASHPPLAPFVAVNNWGSESIDFANPDAVKALNQALLHHFYGIAHWDIPPGFLCPPVPGRADYIHHLADLLAEDNRRVVPREINVLDVGCGANLIYPLIGHSEYQWRFTGSEVNEQAMAGANGIIAANPGLNRAIRLRRQKDPKAIFNGVIHKSDFYQATLCNPPFHASAEEAHQGSQRKLRNLGLDRKSPLNFGGQQDELWCEGGEVAFILRMIEESVSFARQCVWFTTLVSRKEHLPELWRALEEADVAAVRTIDMAQGQKQSRFIAWSFMEQPQRTRNLHL"]}}, {"location": "[35450:36080](+)", "type": "CDS", "id": "<unknown id>", "qualifiers": {"locus_tag": ["ctg38_32"], "transl_table": ["11"], "translation": ["MSRTRYSYQPKLGHGLPHDPLNAIIGPRPIGWISSQNASGQRNLAPYSFFNCFNYRPPIIGFASSGWKDSVANIQETGEFVWNLATRPLAVPMNESSASLPHGEDEFTYAGLTAVPATQVSVSMVAESPVNFECRLSQCIQLQSADGEQIPTWLVLGEVVAIHIDDELLVDGIYQTAKAEPILRAGGPSAYYGISEALRFDMVRPDARK"]}}, {"location": "[36343:36868](+)", "type": "CDS", "id": "<unknown id>", "qualifiers": {"locus_tag": ["ctg38_33"], "transl_table": ["11"], "translation": ["MKRIAIDMDEVIADFHPKMVKTWNTHFSQRLTPEELNLFQLHQDDPDRLGELFELVVSDPTFFADLDVIEDSQRVIARLSERYEIFITTAAMEVPTSFNAKFQWLKTHFPDIRPSHIVFCGNKSIINADYMIDDNAFNFVNFCGEGLLYSAPHNRLVTGYRRVENWRDIETLLL"]}}, {"location": "[36892:37681](-)", "type": "CDS", "id": "<unknown id>", "qualifiers": {"locus_tag": ["ctg38_34"], "transl_table": ["11"], "translation": ["MNAFQFSAGKLPLLLSIPHAGTLLTPEVEAGLSDAAKGLPDTDWHIPKLYDFAREMGVSVLVGNYSRFVIDLNRPPDNQALYTTATTGLYPETLFDGTPTFKPGMTPTPQQRAGYLQHIWQPYHGKIQQELARIKQQHGYALLFDAHSIASVIPRLFEGQLPDLNLGTNDGASCSPRLAQQLTARCGAQSQFSWVLNGRFKGGYITRAYGKPQENQHAVQLELAQCNYMEEAPPFKWRGDKAAQLQPLLQQLIDTLLQYHNR"]}}, {"location": "[37677:38907](-)", "type": "CDS", "id": "<unknown id>", "qualifiers": {"locus_tag": ["ctg38_35"], "transl_table": ["11"], "translation": ["MNQQLSCDHLWFGADVVTMRDGRYSIIEQGAIAVSGEKIVWIGPLSQSAHIVAQQRTDLGGGIVTPGLVDCHTHLVFGGDRSHEFEQRLNGVSYSEIAAQGGGIISTVRATRAASQDTLVASARQRLGHLLAEGVTTVEIKSGYGLEIDSELRMLKAIRQLATEVPAQVEATCLAAHAVPPEYKDQPDAWVEVICQQLLPQVAKEKLADAVDAFCEHLAFSPEQVSRVFSAAQQLGLPVKLHAEQLSSLGGGALAAGFNALSADHLEYATERDVAAMAQHGTVAVLLPGAFYLLREKQHPPVELFRRYQVPMALASDANPGTSPALSLRLMLNMGCTLFGMTPEEALAGVTLHGARALGLAERIGSLEVGKLADFVHWPLTRPAELVYWLGGQLPCRVVFRGADRGEQR"]}}, {"location": "[38988:40344](+)", "type": "CDS", "id": "<unknown id>", "qualifiers": {"locus_tag": ["ctg38_36"], "transl_table": ["11"], "translation": ["MTRFFAPRALLAEGWQHNVLIEVDHLGNIAALTANSTPQDALRLKGSVLPAMANLHSHAFQRAMAGLAEVAGNPQDSFWTWRELMYHMVQRLTPAQVTAIASHLYVDMLKGGYTQVAEFHYLHHQPDGQPYPDDAMLDALILAAERSGIGQTMLPVLYSFAGFGSQPAQPGQKRFIQDADSYLAQQQRLRQKIAAKPLLNQGLCFHSLRAVNQQQMRQVLENSPSDLPVHIHIAEQEKEVNDSLAWSGERPVSWLLDRFAVDARWCLIHATHLDESEIARLAASQAVAGLCPTTEANLGDGIFPATQYVAQGGRWGIGSDSHVSLDVVEELRWLEYAQRLRDRRRNRIVTAQQPSVGDVLYQQALSGGAQACGVKIGSLQVGYRADWLVLADDALLASTPDASLLNRWLFAGNRAQIQDVFVAGQQRINDGMHAQQAEIDADLREALEALR"]}}, {"location": "[40340:40907](+)", "type": "CDS", "id": "<unknown id>", "qualifiers": {"locus_tag": ["ctg38_37"], "transl_table": ["11"], "translation": ["MIRRYDSQQLPVSRWRNGGGETREIISYPPGVVDFDWRISIATIASDGDFSTFPGIDRIITLLSGDVALYRQGALIQHLALNQPFAFPGEEAIAARLAGGCSTDFNIMARRSRYQPAAGIATQRFAPQDEVSGVVYVIAGEWQCADGVLDAGQGAWWEEGAGEFVPLSENAQLLWGTLKAKVSRSLAG"]}}, {"location": "[40949:41081](+)", "type": "CDS", "id": "<unknown id>", "qualifiers": {"locus_tag": ["ctg38_38"], "transl_table": ["11"], "translation": ["MTESELISQKILLALQKIKSQLIENTLKPLVMWYWIFQETWVI"]}}, {"location": "[41044:41602](+)", "type": "CDS", "id": "<unknown id>", "qualifiers": {"locus_tag": ["ctg38_39"], "transl_table": ["11"], "translation": ["VVLDFSRDVGYLTYEFFDSDNRGRNKNETIRLIETLKKGSFRVRITEIVKIVASEFTAYIPEKILELVPGKLGKMTGDIFVNKVLMQDMASLLADKLITRIGINAVFSTALMLGSARARAIYASQRLFNETPKIYYRLKDKGDLDLLFFIVEDHLDPFIKAILIAKKSPSEFEKIVLTVINGISQ"]}}, {"location": "[41604:41838](-)", "type": "CDS", "id": "<unknown id>", "qualifiers": {"locus_tag": ["ctg38_40"], "transl_table": ["11"], "translation": ["MDIKKYLRIFLMLVVAVFAVIFVFLFVSMFFVIKVLIDDGGIYALNAGDMIGHLLIMLFSAGIIYFSLKISCRLKSG"]}}, {"location": "[41960:42716](-)", "type": "CDS", "id": "<unknown id>", "qualifiers": {"locus_tag": ["ctg38_41"], "transl_table": ["11"], "translation": ["MVVQTAISQLSAAMSDQPAPIYQRVKQAIISQISEGVWKANQRVPSESELVNELGVSRMTINRALRELTSEGYLMRMQGVGTFVAEMKGYTAMLEVHNIAEEIAQRGHRHSCKILTLRESKADPEQAAVLGLTTGQTLFQSLIVHFENDLPVQLEERVVNPLVAPDYLQQDYHSQTPYTYLMRVAPLTAGEHIVEAVLPDAQQCQLLAIEAQEPCLLIRRQTWSDSKVVTYAKLLYPGSRYKLLGRFKSHG"]}}, {"location": "[43019:44564](+)", "type": "CDS", "id": "<unknown id>", "qualifiers": {"locus_tag": ["ctg38_42"], "transl_table": ["11"], "translation": ["MSLITHHCLLTPGKVDLATLKAIYRGGVKLALDEPSRSRIQQASATVDAIVSSGKVTYGINTGFGKLAQTTIPNERLAELQRNLVLSHSVGLGELLPDDVARVIMATKVISLSRGHSGIRIELVDGLISLFNAGVMPCIPEKGSVGASGDLAPLAHLSLMLLGEGEVRVAGKLMPATQGLALAGLEPFVLGPKEGLALLNGTQVSTALALRGLFEAENAFAAGLVAGSLSLEAIKGSLKPFDHRIHEARGQQGQIDVAAAVSALLEGSDILPSHANCGRVQDPYSIRCVPQVMGACLDNLNHAAKVLQIEANAASDNPLVFTDTGEVISGGNFHAEPVAFAADIIALAVAEIGAISERRLALLLDTGLSGLPPFLVNDGGVNSGFMIAQVTAAALASENKSLAHPGSVDSLPTSANQEDHVSMATYAARRLGAMCFNTAAVVGIEAMAAAQGIDFHRPLRSSPQLEQVLASIRQRVPYLEKDRLMAPDIEQMRLWASQDTWPEMIAALLPARAR"]}}, {"location": "[44590:46276](+)", "type": "CDS", "id": "<unknown id>", "qualifiers": {"locus_tag": ["ctg38_43"], "transl_table": ["11"], "translation": ["MTESVSKAVARTIRAPHGSTLHCANWLIEAAYRMIQNNLDPDVAERPEDLVVYGGIGKAARNWECFEQILRSLQALQPEETLLVQSGKPVGVFRTHADAPRVLIANSNLVPHWATWDHFHELDKAGLMMYGQMTAGSWIYIGAQGIVQGTFETFAEAGRQHFDGDLSGKWILTAGLGGMGGAQPLAGVLAGASVLAVECQESRIDFRLRTRYLDYKAYSIEEALDIITKANKEKRAISVGLLGNAAEILPDLVKRAKAGGMKPDIVTDQTSAHDPINGYLPAGWDLARWESERKTNPKAVEKAARASMAVHVQAMLDFCHMGIPTVDYGNNIRQVALEEGVKNAFDFPGFVPAYIRPLFCEGKGPFRWVALSGDPEDIYKTDAKLKELFPDHKNLHRWLDMAQERIAFQGLPARICWLGLGERHLAGLAFNEMVRNGELKAPVVIGRDHLDCGSVASPNRETEAMKDGSDAVSDWPLLNALLNTAGGATWVSLHHGGGVGMGFSQHAGVVIVADGTKEADKRLGRVLWNDPATGVMRHADAGYDIAKNCAHQHELNLPMVK"]}}, {"location": "[46400:47555](+)", "type": "CDS", "id": "<unknown id>", "qualifiers": {"locus_tag": ["ctg38_44"], "transl_table": ["11"], "translation": ["MAIPFSLIEEATGWRRMLHAQPELGYQEHQTAQMVAQQLTAMGLQVHRGLAGTGVVGTLENGPGPTIGLRADMDALPITELGSAAHRSTRPGVMHACGHDGHTAILLAAARHLSSTRNFSGTLHFVFQPAEENLGGARRMVEEGLFNLFPMDAIYGMHNWPGLPAGHVAVNEGAMMASLDSFEITLRGRSCHAAMPENGADPIVAAAQLILALQTIPSRRLSPLASAVVSITQINGGEAINVIPENVVLRGTLRCLQADVRQRVRQMIDEFVTTFTAPLGIDGSIDYQTDYPVTANHAQEAARVRDCALTLLPADKVQWNVNPSMASEDFACMLEACPGAYFWLGADGETPSAPLHNAGYDFNDALIGPGIALWTALAEQLLPR"]}}, {"location": "[47719:48697](-)", "type": "CDS", "id": "<unknown id>", "qualifiers": {"locus_tag": ["ctg38_45"], "transl_table": ["11"], "translation": ["MSMEYNKIIKEVGRGKNHARDIDIDTARDLYRQMLAGNVPELELGGILIALRIKGEGEEEMLGFYQAMQEQMPRLRPPAHLPMPVVIPSYNGARRQGNLSPLLALLLSRLGFPVLMHGVCDDPTRVTSEAVFAALGIAPVASAAEAQAKLDAGELAFITIGTLCPAMEQQLSLRWRMGVRNSAHTLAKLATPFAEDAALRLASVSHPEYIPRVGKFFSDIGGRGLLLNGTEGEVYANPQRCPAISLIAGAQPEQLLGRQDERVLSDGALPGAKDAETTAAWIHRCLAQEVPVPQSLRLQIACCYLATGRAADLDGALELIAQAGY"]}}, {"location": "[48712:50875](-)", "type": "CDS", "id": "<unknown id>", "qualifiers": {"locus_tag": ["ctg38_46"], "transl_table": ["11"], "translation": ["MALTVALKTQIAGWYKALQQQVPDFIPRAPQRQMIAEVAKTLSGDDGRHLAIEAPTGVGKTLSYLIPGIAVSRAEEKPLVVSTANVALQDQIFSKDLPLLKKIIPELKFTAAFGRGRYVCPRNLSALATDEENQGDLLLFLDDDMTASKDERAICTELEKSLKRYQWDGLRDHSAENIEDSLWQRLSTDKANCLGSNCNWFRECPFYVARREIENADVVVANHALVMAALETESVLPPPKNLLLVLDEGHHLPDVARDALEMSGEITPGWTMLQLDLFCRLVEQCLAQFRPKRPPPLSHPDKLKAHCEEVREQLQMLSQILGLYLPPNGQEGEYRFEMGLLPEEILTLCARLFKLSDALRGLAEGLMNDLSEKSGQFDVVRLQRTLIQMNRALGWFEASSKLWRLAAMEQASGAPVSKWVAREIRDGNAHLLFHCAGIRVSDQLEKLLWRKIPHVVVTSATLRSLNSFQRLQEMSGLSEKAGDRFVSLDSPFNHVTQGKLVIPQMKYEPMLANEVMHLAEMAHFFRQQIKEAQHKGILVLFASNRAMQQFIAYLPELRLMMLVQGDKPRPALVALHRKRVEQGETSVLVGLQSFAEGLDLKGDLLSQVHIHKIAFPPVDSPVILTEGEWLKSLKRYPFEVQSLPSASFNLIQQVGRLIRSHDCFGEIIIYDRRLISKSYGARLLGALPVFPIEQPPMPEGELPKAVTPAMRPKPAGRRRR"]}}, {"location": "[50980:51499](-)", "type": "CDS", "id": "<unknown id>", "qualifiers": {"locus_tag": ["ctg38_47"], "transl_table": ["11"], "translation": ["MNELEYQWLDAQQAHSEQEALCRVLDGCVAQGASVGFVNRDPAVLSRFWQDVVLSLACGDKQLLVARLQGRIVATVMVVLAMPPNGAHRAEIVKLLVHPEARRRGIARALMQQAEERARAAGRSLLVLDTRSGDVAEPLYASRGWQVAGQIPDYAQSVAGEREATTVMYKRV"]}}, {"location": "[51495:52059](-)", "type": "CDS", "id": "<unknown id>", "qualifiers": {"locus_tag": ["ctg38_48"], "transl_table": ["11"], "translation": ["VKQTPTEQRLAQRLADLRDEKGWSLEVLSDLTGISRASLSRIERAESSPTAALLNRLCSAYGLTMSRLLSEVEQGGVQLLRPEQQSLWRDAESGYQRRSVSPPAQAFHAELVEAHLEAGALIDYDIPPVAGLEQHIWMLDGVLELRMNDRQWRLEKGDCLRFHLFGQTSFHAPEASGAHYALVVARS"]}}, {"location": "[52208:52940](+)", "type": "CDS", "id": "<unknown id>", "qualifiers": {"locus_tag": ["ctg38_49"], "transl_table": ["11"], "translation": ["MTLYSIGDVAERCGINPVTLRAWQRRYGLLKPQRTEGGHRQFDEEDIERIEEIKRWIESGVPVGKVKALLEGENVNVDDGWFTLQEELMVVLRMVRPSKLRVKIASIGKENPAESLIDHVFVPIRQRLGLDQNTARAMCSLLDGALIDYICFCLAGSRKKAGKDALLVGWGITDRTRLWMEAWRLAQQGWRIDVLAEPLESPRPELFPGQHIFVYTGKALTKRQQEQLAHWQEQGFSITSHGN"]}}, {"location": "[52951:53383](+)", "type": "CDS", "id": "<unknown id>", "qualifiers": {"locus_tag": ["ctg38_50"], "transl_table": ["11"], "translation": ["MTQQATLNQLVEFYETLDSSRLAQLPQIYHHDIRLCDPVGEHQGLAVVERYFAELLKNMRYCRFIVTLVREFDNDALLLWRMEYAHPALQRGAEQSLEGSSYLRFRADKIVFQRDYYDMGAMLYEKLPLLGSVVNRIKKRLQP"]}}, {"location": "[53379:54096](+)", "type": "CDS", "id": "<unknown id>", "qualifiers": {"locus_tag": ["ctg38_51"], "transl_table": ["11"], "translation": ["MKRVLITGASSGIGQQLAQDYAAAGWHVTACGRNRERLEALQVQHPQIELCEFDITDLAQTRSALSNRLVDLAILCAGTCEYLDHGLVEAEKVHRVMQTNFSGPINCLDSLLPQMQPGSRVALVGSTASLVPLPRAEAYGASKAALAYFARSLAQDVSRQQVGISLVLPGFVDTPLTRRNDFAMPMIVDVVQASRFIRHGLEKGKAEIAFPRLFAFILRVTSRLPIALQRLLTQRIAR"]}}, {"location": "[54099:55365](+)", "type": "CDS", "id": "<unknown id>", "qualifiers": {"locus_tag": ["ctg38_52"], "transl_table": ["11"], "translation": ["VRVAIIGSGISGLSCAWKLAARAEVHLYEAGPTLGGHTATVDVELAGKRWAIDTGFIVYNDRTYPRFLALLAELGLESQPTEMSFSVRNQRSGLEYNGHSLTSLFAQRSNLLKPSFYRFLAEIVRFNRCGKQWLEHQQDQGTLDDFLRLHGFSAFFAQHYILPMGAAIWSTSLAEMRRMPLAQFLHFFNHHGLLDLAQRPQWFVIPGGSREYIRRLMQLMGEKIAVYLNTPVTRVLRDEAGVTLESARGSERYDQVIFACHSDQALQLLGDASGAEAAMLAGIPYRANEVVLHTDISMLPKARAAWASWNYRLEDTQAGDELLGASVTYNMNILQGIKAPHTFCVSLNPTQPIDPAKVLRRFEYHHPQFGPDCLHAQQQRLLLNGSNRSWFCGAWSYNGFHEDGIRSALDVIAAMEQGELL"]}}, {"location": "[55361:56075](+)", "type": "CDS", "id": "<unknown id>", "qualifiers": {"locus_tag": ["ctg38_53"], "transl_table": ["11"], "translation": ["VNSVLYSGHVRHRRFTPVDHQFSYRIFMPLIDLDELPLLKNVGIGHSRLRAASFSSDDYLGGGDIKQRAQARIAQLTGEQLSGRVMLLTQLRYFGCSFNPVNFYYLYDDADTLRWMLAEVRNTPWNERHTYAVKPDGSETTEKVFHVSPFNPLEMIYHWRLSPPGKSLLVHIENHREGREFDATLHLRRQPLTRQTLRHFLWRFPMMTVRTALAIYWQAWKLWRKGAPVYDHSKLEK"]}}, {"location": "[56078:57308](+)", "type": "CDS", "id": "<unknown id>", "qualifiers": {"locus_tag": ["ctg38_54"], "transl_table": ["11"], "translation": ["MTGSDISLTTRSKTGKRFCASRRVVFSLLQHIEGAGLTLHDPYLGSQFFGDEQAALQAEVVVHHCRAYRRVLFGGSIAAAESFMDGDWETPDLTAVILTLANNSRVVDKLESRLSWISAPLNQLVHALRRNNVRQAKRNIAAHYDLGNDFYTSFLDEEMLYSSALFPQPEMSLEQAQQAKMKRLCVKLALSPHDHLLEIGTGWGAMAEYAAREYGCRVTTTTISQEQYEYSCQRIAAAGLSDRVTVLCEDYRNLTGQYDKIVSIEMIEAVGKAYIPLFIERCQQLLKPGGRLAIQAITISEERFASYARGVDFIQRYIFPGGFLPSVSLLQKTLKAVSDFSVLDQFELGHDYAQTLQHWRRRFDNAWPQLAQGRFDERFRRMWLYYLCYCEAGFRSNTIGTVQLTLQRA"]}}, {"location": "[57304:57814](+)", "type": "CDS", "id": "<unknown id>", "qualifiers": {"locus_tag": ["ctg38_55"], "transl_table": ["11"], "translation": ["MSRWRFWLLTLGFDLYWGLAVALRERIWLALSAVALLAWLLCPREVKVRLLVVAAGGVALDSLWLWSGLFSFNGIAFFPPWMLALWLVFACWWWLLQQRFALRAPLLALVGALGGPFAYFVGERLGAMQLHQPALLVFGVLAVGWAIYLPLVSACLGCSECQPRAERKR"]}}, {"location": "[57908:58418](+)", "type": "CDS", "id": "<unknown id>", "qualifiers": {"locus_tag": ["ctg38_56"], "transl_table": ["11"], "translation": ["MKKLLLLMLLLSPLVQAADWLSWRTVGQATLTWGPFTVYDSQLLTPNGRWQPQQWPVSLVIVYRRDITRQALLDATLEQWQAQKTGSSSQQQQWLQQLGAIWPDVSDGTRLAFTADVDGGQFYWQPAGMQGAMKPIGPYFNREFRDAFLGIWLAPNTTYPDIRRKLTGG"]}}, {"location": "[58420:58954](+)", "type": "CDS", "id": "<unknown id>", "qualifiers": {"locus_tag": ["ctg38_57"], "transl_table": ["11"], "translation": ["MWKFLLLTLSLLIAGCGAKIEDYQQAQPKIDIFSWFNGDSRAWGMVQDYSGKQIRRFEVTINGQVVGDTLTLNEHFVYDDGEKQQRVWHIRRLSDGSYVGTAGDIIGTAQGHSRGNAFNWRYTMTVKTDDSSYKLNFDDWIYQQDAQHLMNVTSMKKFGVEVARVTLFFSKQAASGQ"]}}, {"location": "[59028:59133](+)", "type": "CDS", "id": "<unknown id>", "qualifiers": {"locus_tag": ["ctg38_58"], "transl_table": ["11"], "translation": ["MNWQKIGVVFIFLLMAVGGVGGVMLAGYTFIVRS"]}}, {"location": "[59417:60149](+)", "type": "CDS", "id": "<unknown id>", "qualifiers": {"locus_tag": ["ctg38_59"], "transl_table": ["11"], "translation": ["MSAKNSAAQIETVSLFSGQQLRSMVAEESAEYLVINVDQLKDAVPSKSGTRDALRKKLEKLVSNPRLDPSLALAFFEIAQNLLMPSRAGAKTTPTAKNSDSIFSGFEQYRINNEQRKEDLRAFILADGQWLSSSELSDKAHFTNANRSAGPNAWKRRGRTFAVSVEGQDRYPDYAFDEAWQPLPAVKQVLAIFDGSRTPWSLAAWFAGSNSWLGGRRPKDLLSSDPQAVIAAARQAKEGAQHG"]}}, {"location": "[60141:60801](+)", "type": "CDS", "id": "<unknown id>", "qualifiers": {"locus_tag": ["ctg38_60"], "transl_table": ["11"], "translation": ["MAKESQSEKGVSRFAPPSHPVAINTFSLPAGTTLCRVHRQRYSGSSFNNTVSGNARFSPIFTPDGTVIPTLYAGESPRVALCEVVFHDLDLTSPCLSYPVAALDAFRHTRLTTAAALQLASLDLPSLVKMRAGKKLIHSDASEYGITRQWAEAIHQQYPRIQGMMWPSRQHQGNAWLLFGDRIDGTMLLSESKTQKITERPVVEELLALAERMGLYLEE"]}}, {"location": "[60809:61343](-)", "type": "CDS", "id": "<unknown id>", "qualifiers": {"locus_tag": ["ctg38_61"], "transl_table": ["11"], "translation": ["MSAIEVILVDRHDRPTGKMEKMEVHEKGLLHRAVTVYVFNSRHQLLLQQRASGKYHCGGLWSNTTCGHPYPQESTQHAAERRLYEEMGLRLTLQPMFELSYNLPLSNGLTEHEYGHVYFTISDAVPVVNPEEADGWRYSSLADIQREIDSHPERFTPWFLFTFARIPQEFARFVGQQ"]}}, {"location": "[61472:63371](-)", "type": "CDS", "id": "<unknown id>", "qualifiers": {"locus_tag": ["ctg38_62"], "transl_table": ["11"], "translation": ["MFKTTQARFTLLIVSFFVLLLLITVVVIKLFVAPQLATNESRLVRYEVETIGASITEMMNRVQAQQRSITESVAVLDSNNIDAVLPALVNQYQDVDVFGGGVWPLARQRDPARDKFSSFFARDSSNKLQVNTYWNSAEAPNYYEQSWYKDGMAAAKGQCAWAKAYQDAASPQPRTNCAMAIYRDGNAWGVATIDVTLGFFNHLAKQMGEAIHGTTLIVEADGKVVGDASLVDGAPKLRNLSELNTPMASALSQMLGKVSGTEPQQSSYDGEDGSHTLLVQQIGGSPWFLASDVPSALLAQQTSSILTRLGLVQIPLAVVLLLVLLGFIRAMMKRLSGLNDNILALSTGGADLTQRLPASSSPEFNAVAQSFNQFIASLQGLMRQVGDSALAITTASREIASGNLDLSARTEEQSSSIVETAASMEELTGTVRQNADNATHANQLAADASQVAERGAQVVQRVVSTMGEINVSSRKVVDIISVIDSIAFQTNILALNAAVEAARAGEQGRGFAVVASEVRNLAQRSANSAREIKKLIEESVANIDEGSLLVQQAGTTMDELMSGVSSVNTLMAEIMSASREQSMGIDQINTAITQLDSTTQQNAALVEQVSAAAQAMEEQSVQLERVVSSFKL"]}}, {"location": "[63482:64592](-)", "type": "CDS", "id": "<unknown id>", "qualifiers": {"locus_tag": ["ctg38_63"], "transl_table": ["11"], "translation": ["MTQPYPIAEVTNQQQTLIAIVEQDARTAYFYIWPAEGFRTQFAVRGCWLRNLLPAPMQEDVEAMQQGTPPLLSAEYCRTLEAEPMLDPAGLQIVWEPTDDGAAVWYQGQLLAVIPGWSLYQDKQVSYSASCIKANRLTAPLGSASTNEYYAAAQQHRQFWRDWHDGQLWEPIQQEMLQCYEAQYGESLKYYSIDQGNWPPMAISQHYHEGCWYFLTLGMSIRPMPWVDFLYEDLAPQYRRAELALAIDAQVMTEENAVQMASALAGFAHVPWARLSWLGEGHTLESSVAPMGFEGFILSSALGRESAQFPLPKREGEKVNLLWAAPVTTLEREFAQAEEDGGLQLVARLLQYGSGHIFRARQQVVEAGE"]}}, {"location": "[64799:65213](-)", "type": "CDS", "id": "<unknown id>", "qualifiers": {"locus_tag": ["ctg38_64"], "transl_table": ["11"], "translation": ["MKKIVTVSLLLLSGSASAAGILRQDLDTQLENCQQQAVSTLANLQCYDAANKAWDAELNKQYKLLLAGQSAAAQSALKASQRAWVSYRDSYFEGMNKYYQQQQGTIWGLVASESKLNVVKEKARDLYRLRNSTHMEG"]}}, {"location": "[65232:65517](-)", "type": "CDS", "id": "<unknown id>", "qualifiers": {"locus_tag": ["ctg38_65"], "transl_table": ["11"], "translation": ["MRPQLRCDERTREVLSLLMNAPAPSWQARPAMKAIMTAGIELLPDWALQDFGLHFSPIKRRIIHGRIHTLAALLRWAIQRGAWQRAMARVGREY"]}}, {"location": "[65462:66104](-)", "type": "CDS", "id": "<unknown id>", "qualifiers": {"locus_tag": ["ctg38_66"], "transl_table": ["11"], "translation": ["MVTMRDKIQQQVFRLNGLSLNEFDLSKPMGDPGLYGPDSVIWRVHGDFTSMLCGGICALLLQMLHPLPLAGVWDHSTFREDMMGRLRRTSQFIAVTTFGNTADAHILIERVKRIHLKVSGVDAHGQPYEASDPQLLTWVHVAETSSFLAAHLRYKNPQLSLGEQDRYYAEAAVVAEALGAQNVPKSVAAVEGYLQGCVRSCAAMNARGKCSPC"]}}, {"location": "[66177:68475](-)", "type": "CDS", "id": "<unknown id>", "qualifiers": {"locus_tag": ["ctg38_67"], "transl_table": ["11"], "translation": ["MKWICSVSLAVTLSMQPAFAEELIGPHQLTPQARDAFVSGLLKKMTLDEKIGQLRLITVGPDNPKEAIRDMIQHGQVGAIFNTVTRPDIRAMQDQVMQLSRLKIPLFFAYDVIHGQRTQFPIPLALASSWDTDAVAQVGRIAAYEAADDGLNMTWAPMVDVTREPRWGRGSEGFGEDTYLASVMGRTMVKAMQGKSPADRYSVMTSVKHFAAYGAVEGGREYNTVDMSPQRLFQDYLPPYKAALDAGSGGVMVALNSLNGVPASADSWLLKDVLRDDWGFKGITISDHGAIKELIQHGVARDPQDAVRIALQSGIDMSMSDEYYSKYLPGLVKSGAVSEQEIDNAARHVLNVKYDMGLFNDPYSHLGPVGSDPADTNAESRLHRAEARDVARKSMVLLKNRLETLPLKKSGTVALIGPLADSQIDIMGSWSAAGVAKQSVTLLQGMKNATAGKATLLYAKGANVTDDKGIQDFLNLYEKAVTIDTRTPQQMLDEAVATAKKADVVVLAVGEARGMAHEASSRTDLTLSHSQLQLIDAVKATGKPIVMVLMNARALALTHQLEQSDAMLESWYPGTEGGNAIADVLFGDYNPSGKLPMSFPRSVGQIPIYYNHLNTGRPYNYEKPNKYTSHYFDEANGPLFPFGYGLSYTTFTLSPVKLSSATMARNGTVNASVTVTNSGKVDGATVVQLYLRDEVASISRPVKELKGFQRIMLKAGESQTVTFPIDVSALTFWNARMQQVAEPGKFSVMIGLDSARTVDAEFDYL"]}}, {"location": "[68664:70389](+)", "type": "CDS", "id": "<unknown id>", "qualifiers": {"locus_tag": ["ctg38_68"], "transl_table": ["11"], "translation": ["MHTSQPAAQKLIAELGRIVGRNHLLTEPEKTERYRKGFRSGEGDALAVVFPGTLLEQWRILQACVAADVIILMQAANTGLTEGSTPNGNDYPRDIVIISTLRMDKIQLLDGGKQVLAFPGSTLYQLEKVLKPLGREPHSVIGSSCIGASVLGGICNNSGGSLVKRGPAYSEMALYAQITAEGKLQLVNHLGIALGSSPEQILSKLDDESWQPADVQHDERHASDPDYAERVRDVDADTPSRFNADARRLFEASGCAGKLALFAVRLDTFASESAQQVFYIGTNDTAVLDQLRRHMLANFSNLPVAGEYMHRDIFDIAETYGKDTFVMIDKLGTDKMPLFFTLKGRADALLARIPWLKPHFSDRLLQKLAALLPSHLPARMKQYRDRFEHHLMLKMSGEGVAEARAYLQTFFQQAEGEYFECAGKEGAHAFLHRFAAAGAAVRYHAVHHTEVEDILALDIALRRNDRDWFERLPPEFDAALTHRLYYGHFLCHVFHQDYIVKKGVDVHALKEKMLEILAARGAEYPAEHNVGHLYKAKPQLKAFYQQLDPTNSFNPGIGKTTRARHWGECGCDKP"]}}, {"location": "[70471:72907](-)", "type": "CDS", "id": "<unknown id>", "qualifiers": {"locus_tag": ["ctg38_69"], "transl_table": ["11"], "translation": ["MSGLLTFLRICLLALVALSPQLVLAADNSDSQQTEDAAPKVNAAVELPKMQKVLDKIKQQVSGETNDSKLSALNDMALELSGDADTLVQSITPQRAQLQAQLAVLGPAPKADSGVKETAEVTSKRTKLENQKSKMDDQIKQAEAIKSGSINLSAQIVNLRRDALKTQLALNAGSIFGPRFWAPLFNTQSDDSSKIGDFVDELTSTAALSWEPGWRLGTLAWLLAAVLVATLGRRYLEEFLAWVGIHHLPEGRLRRSFLAAATAMTTLAAVVLAFNFLDQAFTRHDEVIDDVRDFADKLVGLSISCGLIAGLGRAFLSTRRPSWRLPNISNEVAMALKPFPPLTAALVFIFQTVETFNSSANTSVGTTIFANGMTALLIGATALSISMRTNRVRRRMIQQGQQPEVKSTLVGLIQMALTLTGVAIMIALTIGYITMARFLSYELIWMGLVFGTFYIFSQLVADGCESLFSTNNATGKRIQTSLNIDERHLGQIAAVLGAIGKTLLVLAAAMALLNGTFGSSTPIELVQKAIEFWGGKGLESLNIVPAHMVNALICLVVGIWVLRSVKRWLEHDFLPKTTMDTGMRVSLITLFSNIGFVLVILLTLSIMGLQWNKLAWIVSALSVGIGFGLQEIVKNFISGLILLTERPVKVGDLVSISGIEGDIRRINVRATEIQLSDKSTVIVPNSQLISQNVRNATMGNAQGVATITLTFPLDIDPQQVRQLLLDVYNENERILENPEPSVSFKDLTTSGIVLSVTGNVASPRQVSGAKSDLLFDILTRLRKEGVVLSTPQTMIIERKNGQMVLQEPKEE"]}}, {"location": "[73098:73614](+)", "type": "CDS", "id": "<unknown id>", "qualifiers": {"locus_tag": ["ctg38_70"], "transl_table": ["11"], "translation": ["MSLPGSAMVVRDAAPADIDAITRIYAWHVLHGCGSFEEIPPDAAEMAARLAKVHSFALPWLVAEIDGAVVGYCYATQYRPRPAYRFTIEDSVYIDAEMAGRGVGTALMQALIARCQLGNYQQMLAIIGNGERNAGSVSLHKKMGFEIVGNFRKVGFKHGEWRDTLLMQLAL"]}}, {"location": "[73664:74618](-)", "type": "CDS", "id": "<unknown id>", "qualifiers": {"locus_tag": ["ctg38_71"], "transl_table": ["11"], "translation": ["MPAKIRLSLLSLVLLCSAQSILTPAAARTHQPAVAGAAAQPEIASGSAMIVDMNTNKVIYSSHPDLVRPIASITKLMTVMVTLDAHLPMDEMLAVDISHTPEMRGIYSRVRLNSEISRRNMMLLALMSSENRAAASLAHHYPGGYDAFIKAMNAKARELGMNNTHYVEPTGLSIKNVSTARDLSKLLIATKRYPLIGQLSTTHEDMASFRNPTYTLPFRNTNHLVYRPDWNIQLTKTGFTNEAGHCLAMRTVINQRPVSLVVLDAFGKYTHFADANRLRSWLETGKISPVPPAALSYKKQKASQMVSNRAPDDSAVD"]}}, {"location": "[74797:75385](-)", "type": "CDS", "id": "<unknown id>", "qualifiers": {"locus_tag": ["ctg38_72"], "transl_table": ["11"], "translation": ["MNHVWGLLAHPNREMRDIKNENETVSHHYTHHVLLLALIPVVCAFIGTTQIGWDVGVERTIPLSLSSAFGLAILFYALMLAGVAVMGRVIWWMARDYPQRPSLASCMVFAGYVATPLFISGLVALYPLVWLCVLVGALALVYTGYLLYVGIPLFLNIDREESLRFSGSTLAIGILVLEVLLALTVIIWGYGYQLF"]}}, {"location": "[75610:76168](+)", "type": "CDS", "id": "<unknown id>", "qualifiers": {"locus_tag": ["ctg38_73"], "transl_table": ["11"], "translation": ["MDVNALISQYGYWALFIGCLAEGETFTLLGGVAAHEGLLRFGWVLLVAMCGGILGDTALFFVGRRYGEPILKRFKKHQKQIDKANRLIRKRPVLFVIGVRFMYGLRIVGPIIIGASRLSPRKFLLFNVIGAALWALIFVSLGYLGGQVIAPWLHTLDHHLKRIFWVVLAVAIVWGIRIALKRRDK"]}}, {"location": "[76198:76846](-)", "type": "CDS", "id": "<unknown id>", "qualifiers": {"locus_tag": ["ctg38_74"], "transl_table": ["11"], "translation": ["MTFSIVARDAVSGELAAATATGGPAVGALVIHGRSGTGAIATQALTNPLYGSRGLELLAGGLNAGQVLRRLLQEDDQCQRRQVLIIDNAGSSAHWSGRQCGPWFGSVAGTQVAVAGNMLVGAGVTGAMLDAFEKFSDLPLADRVLAALHAAQQAGGDQRGIRSAALKVWHQRRYADIDLRVDWSDAPLEQLAEVLKQVRAPAYADFFRSLPTGIP"]}}, {"location": "[76994:78566](+)", "type": "CDS", "id": "<unknown id>", "qualifiers": {"locus_tag": ["ctg38_75"], "transl_table": ["11"], "translation": ["MLRSLRTVLHSLPVCLSLLATLPAAYADTPPGVLVIGQVAEPQSLDPQVATAANDSRILVNIYDGLVRNAPGSLSIEPALASRWEISPDGLKYTFHLRDNVKFQDGTPLDADAVKFTFERMLNKQHPYYHTGPFPLSFFFSSIDQIATPDAHTVVFTLKQPFAPLLSNLATPAGLIVSPTAVKKYDKEYGRHPVGTGAFSFAEWQANQRVVLTANKNYWDGAPQLEAAVFRPITDGNTRTAEMLSGGIDAMVEVPPDTVKTFAGNPQFQMYQAVGPHVWFLLLNTREKPFNDKRVRQAVNYAVNKQALVDKVLQGSAQVADGPIPSAFSWAANKDVGPYPYDPDKARALLKEAGAEGATLNFYVTEGGSGMLDPIPMATAIQADLKAVGLKVNIQTWEWNTYLAKVNAGLTPQTQMAEMAWMTNDPDTLPFLTLRRDAWPDKGGFNSGYYSNPQVDKLLDEARTSSDRQKRGALYRQVQAIVHDDAPWLFVANWKQNAVTTRPVQNFALQPNFNLILHRVSKP"]}}, {"location": "[78576:79524](+)", "type": "CDS", "id": "<unknown id>", "qualifiers": {"locus_tag": ["ctg38_76"], "transl_table": ["11"], "translation": ["MWRYLLRRLIGVIPVIVGLSLIVFLIMAMIPGNPAQALLGAYATPENVARVSGELGLDKPLWQQYFIWVNNLLHGDFGRSYVLNRPVIDEVLERFAATLLLGGCALLLSVIFGLLAGVTSAVRQFGWGDRLITLLVLVGISLPSFLIGLLMIMLFAVSLRWFPASGMFAIYGGGGAGDLLHHLVLPTVTLAVVATGVIARLTRTAMLEVLRQDYIRTARAKGVSERRVIWRHAFRVALVSVIPAIGIQAGFVLGGAVYIETVFQWPGLGAMLVKAVSTRDLLLVQGGVLVAAIAYVLINLLTDIVQACLDPRVKS"]}}, {"location": "[79520:81290](+)", "type": "CDS", "id": "<unknown id>", "qualifiers": {"locus_tag": ["ctg38_77"], "transl_table": ["11"], "translation": ["MTETTLIPPRRTGWSLLLHNRLAAFGLLLLAVTLLSALIAPLLPLPDPDATDLLQRLAPPLTPGHLLGTDALGRDMLSRLLWGTRVSVAVGLCATLLAAVCGTLIGLIAGYTAGRTDTILMRLIDMIMAFPYILLALAIVAVLGPGLLNALYAIALVNIPFFARNVRGLTLGLRGRDFIQAAQLSGKNHPQILLTEVLPNVLPLIVVTLSTTVGWMILETAGLSFLGLGTQPPDADLGSMLGQGRNQLFIAPHVALVPGVMIFVLVIAFNLLGDGIRDLLDPRLKSGALLRSQAMTRVQRAAVPPRKAPEALLEVVDLQVAFHRGSHPVPTVKGVSFHLQAGECLGLIGESGSGKSVSALAIMGLVSSPPAVITGGSIWLGDEELLALSPTHMQQRRGVRVSYIFQDPLTSLHPQMRVGQQLVEAIQCHQPLSNSAARAKAIALLEDTGIQQAAQRFDAWPHQLSGGQRQRVGIAIALANDPQVIIADEPTTALDVTVQARILALLNDLRHRRGLALLFITHDFAVVSEMCDRVAVMRQGEIVEQGQATHVLQNPQHAYTQRLIASVPQRGQGRAFLQQIRQYQAQEEA"]}}, {"location": "[81286:82072](+)", "type": "CDS", "id": "<unknown id>", "qualifiers": {"locus_tag": ["ctg38_78"], "transl_table": ["11"], "translation": ["MRNKVVEIRQLTKTFPGSAGWFSRPAAVKAVRGISLDLWQGETLAIVGESGSGKSTLARMLVGLESPTSGSLKIQGEEASVLAARGVQAFGKTIQYVFQDPVASLNPRKTLRQTLSVPLQRLCGYGSAQCLPRLQQLMAAVNMPVDALNCYPHEFSGGQAQRLAIARALAAEAQILVLDEPVSALDVSVQAQVLLLLDDLKQQFGLSYLFISHDLAVVESIADRVAVMNSGTIVECAATEKLFRAPEHDYSRQLLASAPHI"]}}, {"location": "[82086:82857](+)", "type": "CDS", "id": "<unknown id>", "qualifiers": {"locus_tag": ["ctg38_79"], "transl_table": ["11"], "translation": ["MPAEDSRPPEAVKRKRTDEIVDAIKQSIVDDNLLPGDRLPQEKELIARFSAGKSTVREALKALEAQGLIRTRTGPGGGAFIDSMPEARAMSLLSNYLFTRELTIEHIYALRKTLEPQVAVSAIGQIDDAGFARLHQLIGVYDHPPADEQERWDQRMAELDFHGVVASYSSNPLLAFFCRFLQRLLKDLAVCKDIYQQPQPVDRRQGIEYQYQLIDALRRQDAVAVERVMVAHMAHAAQTMLALQATLQERFLHDDS"]}}, {"location": "[82953:84768](+)", "type": "CDS", "id": "<unknown id>", "qualifiers": {"locus_tag": ["ctg38_80"], "transl_table": ["11"], "translation": ["MKNVKRPIENHGVIGDLRTCALIADDGALDYFCWPNLDSPSVFTALLDSDDAGLFSISPDWPDARRMQLYLPESNILQTRWLDDRGVVEVTDYMPICQRQDSLPRIVRRIKVIQGSATIQLCCSPVHDYARADTQATLQTGSVTFHADGQPTLRLTGDVDFTLDNAAAVARFELKTGECREFIFGAEEDQHLDDERSDSCFEATLAYWRSWSSHSSYRGRWREMVQRSALTLKLLTSWQHGSIAAAATFGLPEELGGERNWDYRASWIRDASFSMYALMRLGYVDEAKNFTHWVAKCVENSHHDVEKLQVMYRLDSGTELHESELLNLSGYAGSTPVRIGNDAWRQSQLDIYGELMDAIYLANKYGEAISQRGWQHVSRMIDYVADNWNQRDAGIWEMRGEPQHFLHSRLMCWVALDRALRLGEKRSLSMPYARWAQARDDIRVDIWQNFWNKDQGHFVATREGEFVDASMLLMPLVRFVGATDPDWLATLDKIKEKLVSDGLVRRYNVEETPADGLQGEEGAFAACSFWYVECLARAGRVEEAHFEFEKLLSYASPLGLYAEEFDSRGHALGNTPQALTHLALISAAYFLDRKLDGSDTHWQP"]}}, {"location": "[84955:86140](+)", "type": "CDS", "id": "<unknown id>", "qualifiers": {"locus_tag": ["ctg38_81"], "transl_table": ["11"], "translation": ["MKKSIRAFVTLILAAAAFSQSAFAVVYPLPAANSRLTGENLEITIPEDSKLPLEAFAAQYQMGLSNIMEANPGVDVYLPKAGSKLIIPQQLILPDAPREGIVINSAEMRLYYYPKGSKTVVVLPIGIGELGKDTPINWTTTVQRKKDGPTWTPTKKMHEEYNARGESLPAVFPAGPDNPMGLYALYIGRLYAIHGTNANFGIGLRVSHGCVRLRADDIKWLFDHVPVGTRVQFIDQPIKATVEPDGSRYVEVHNPLSQTEEQFKSREPVPLTIPASVTKIVADASVNSTSMEDALKARSGMPVKVNGEATVTEPAVVPEQEGAQPMEQPMTPVTTEGANVADPAAPAAAPADAAAPAAADNGSAQAPADSATPVAAPAMPALTQPGPIYSQPKS"]}}, {"location": "[86196:87225](-)", "type": "CDS", "id": "<unknown id>", "qualifiers": {"locus_tag": ["ctg38_82"], "transl_table": ["11"], "translation": ["MTQHLPLLRQKPDFSDDVSGLIYGYRFVEGQAPQSLTVQESCAAWTDGAADGQFLWLHVNLNHAAAARWLKNHFDVDEDFFDEIQHGSHSTRIERQNDALMAVLNDVTFNARETSDESATLWIWCRDGLVVSARHKPLRLVERLQGKLASLGLRSSTELLAQLLAEQEDVLALIVRQSNQYVDQIEERLLGQHSKSNRSELGRLRRTLLRFQRLLAPEPAALFRLINRPPGWLDLSVVQDLRQFTEEFTVVLNDLNGLTERIRLLQEEIAAQQLEQSNRTLFTLTLITVLALPINLVAGFFGMNVGGVPLANNPHGFILLVLVVTIFTCGAAWLVLQRRERG"]}}, {"location": "[87431:89033](+)", "type": "CDS", "id": "<unknown id>", "qualifiers": {"locus_tag": ["ctg38_83"], "transl_table": ["11"], "translation": ["MSDNAAMQQGQSASPVYPKNSRRSVMIFLLLLILGIAFAGVNLFNDVSDSGATFTSYVPFLLLGMALLIALGFEFVNGFHDTANAVATVIYTHSMPPTLAVVWSGFFNFLGVLLSSGVVAFGIISLLPVELILQAGTGGGFAMVYALLFSAIIWNLGTWWFGLPASSSHTLIGSIIGVGVANALIHGRTGTSGVDWGQAVKIGYALVLSPIIGFVCAAVLLLLMKKVLKNRELYSAPEGNKPPPTWIRGLLILTCTGVSFAHGSNDGQKGMGLIMLILVGTMPIAYALNRSIPAEHTPQVAALAAVTQQELRALTPDQAASTSPRNVLTEYVRTGTLVPAVLPALADLTGRIGQQIRQYGAVDKIPAQAVSNTRNDMYLASEAIKHLKSDEKVQLPAQTRHNLDAFKGELDNATRFIPWWVKVVVAIALGLGTMVGWRRIVTTVGEKIGKTHLTYAQGASAELVAMTTIGAADIFGLPVSTTHVLSSGVAGTMAANRSGLQMSTLRNLMMAWVLTLPVSILLSATLYWLFTHF"]}}, {"location": "[89047:89347](+)", "type": "CDS", "id": "<unknown id>", "qualifiers": {"locus_tag": ["ctg38_84"], "transl_table": ["11"], "translation": ["MTMQGNDFSAQNFNQRLLQEFYDSYDEELEMELDDLRFGSDEKMEEGEKAWRKQYFRELLRQVPYEDSELKPIDLPPRERNEDYRRSPVPDDMIVPEVY"]}}, {"location": "[89375:90590](-)", "type": "CDS", "id": "<unknown id>", "qualifiers": {"locus_tag": ["ctg38_85"], "transl_table": ["11"], "translation": ["VTHIAFLSGFFMSLNPALTSAQLNKRIISVVIFTFFCYLSIGLPLAVLPGYVHNQLGYSSFIAGLIISLQYFATLVSRPQAGRYADLLGPKKVVLVGLIFCGASGLFTLLAVMVDASPLASLLLLAVGRVVLGFGESLTATGSILWGINVVGTTQSGRVISWNGVATYLAMAMGAPLGVMLNSLFGIPGFAGLIILMAVFGYWLATRRPAVQVEVGQRIPFTRVFGKIWLYGLCLGLGTMGFGTIATFITLYFASHDWSGAAFSLTLFSIGFILMRLLFNNSITRYGAIRVSLVSFAVECAGLMLIWQASSIWMVDLGAFLTGSGFSLIFPALGVEAIRKVQPQNQGSALGLYAAFLDCGLGITGPVAGLLIGHWGVDSIYLAAAGVVLLAGMIMVRLILRGDR"]}}, {"location": "[90735:91482](+)", "type": "CDS", "id": "<unknown id>", "qualifiers": {"locus_tag": ["ctg38_86"], "transl_table": ["11"], "translation": ["MRFSTKVAIVTGGASGIGAATVARLAGEGAAVMVADLNEVSGRAFVARLVKEGHKAEFCKIDVTDARQNRQLIEQTVAHFGRLDIVFANAGIAADGPAHLLTVEKWQKTIDINLTAVFLINQAAIAWWLEHKQPGIIVNCGSIHSWVGKHGVTAYAASKGGVKLLTQTLAIDYAARGIRVNAVCPGYIDTPLLSKASEEDKDALKKLHPIGRLGRPEEVAAVVAFLASPDASFVNGAALLVDGGYVAQ"]}}, {"location": "[91537:92482](-)", "type": "CDS", "id": "<unknown id>", "qualifiers": {"locus_tag": ["ctg38_87"], "transl_table": ["11"], "translation": ["MRVLLAPMEGVLDSLVRELLTDVNDYDLCITEFLRVVDALLPEKCFQRLCPELDNDSRTPSGTRVRIQLLGQHPQWLAENAARAVEMGSWGVDLNCGCPSKTVNGSGGGATLLKDPELIYQGAKAMRAAVPAHLPVTVKVRLGWDSGARRFEIADAVQQAGATELAVHGRTKEDGYRAEAINWAAIGEIRQRLSIPVIANGEIWDWQSAQDCMAVTGCDAVMIGRGALNVPNLSRMIKYNEPRMPWPQVVELLRKYVRLEKQGDTGLYHMARIKQWLGYLRKEYEEATDLFMQVRTQPTSADIARVINAQNRMI"]}}, {"location": "[92537:93965](-)", "type": "CDS", "id": "<unknown id>", "qualifiers": {"locus_tag": ["ctg38_88"], "transl_table": ["11"], "translation": ["MSFDSLGLNADILRAVTEQGYNEPTPIQRQAIPVVLAGRDLMASAQTGTGKTAGFTLPLLQLLSNNNPHPKGRRPVRALILTPTRELAAQVGENVQEYSKYLDLRSLVVFGGVSINPQMMKLRSGVDVLVATPGRLLDLEHQNALDLSKVEILVLDEADRMLDMGFIHDIRRVLAKLPAKRQNLLFSATFSDEIKTLAEKLLHNPEEVSVARRNTASEQVTQHVHMVDKKRKRELLSFLIGRDNWQQVLVFTRTKHGANHLAEQLNKDGITAAAIHGNKSQGARTRALSDFKEGKIRVLVATDIAARGIDIEELPHVVNFELPNVPEDYVHRIGRTGRAAAVGEALSLVCVDELKLLRDIERVLKREIPRMAIEGYEPDPSIKAEPIINGRQQQRGGAGGGGGRGRGAQGGQRSGGDRSASGNRAGNGGGNGAGAGGERRQGNGSGRAARPEGGNAGAPRVNKTRPRRSTPSNNG"]}}, {"location": "[94259:94649](-)", "type": "CDS", "id": "<unknown id>", "qualifiers": {"locus_tag": ["ctg38_89"], "transl_table": ["11"], "translation": ["MKWSNRIQIVTGQTCVHIALHLLLIAALVWGWKHQALLQVSTILLALYASVFAAMLLTQRLPRLRRIGDFLEDVTTTYYFGAAMLVLLVLSRVIHNNLLLGAVGVVMLAGPALVSLLVKERVQPRQRPR"]}}, {"location": "[94835:95597](+)", "type": "CDS", "id": "<unknown id>", "qualifiers": {"locus_tag": ["ctg38_90"], "transl_table": ["11"], "translation": ["MSQKTQGFSFKVLTINTHMGFNAFNRRFILPELRDAVRATGADIVLLQEVMGSHDLHKLRVDNWPETPHYEFLADTMWRDFAYGRNAVYPEGHHGNAVLSRLPILEHHNRDISVAGTEKRGILHCRIAVPDSDLTLHVLCVHLGLREAHRQAQLKMLCQLVNELPPDAPVVIAGDFNDWRLRANAILERGAGMEEVFSRKNGRPARTFPARFPLLRLDRIYVKNAAVSHPQTIPLRPWSHLSDHAPLAVEIHL"]}}, {"location": "[95593:96835](+)", "type": "CDS", "id": "<unknown id>", "qualifiers": {"locus_tag": ["ctg38_91"], "transl_table": ["11"], "translation": ["MNQWQEGNQIRLLENGEEFFPRVFGAIQRAQHSLLLETFILFNDDVGQALHAELLAAAQRGVKIEMMVDGYGSPDLPDEFVHSLTSLGVRFLYYDPRPLVLGMRTNLFRRLHRKIVVADGEIAFVGGINYSAEHNASYGPEAKQDYAVEVKGPIVGDIAAYVQQQMGSEQKIRRWWGQRSHRPAHNARPGNAQALLVYRDNHEHRDDIEQHYIDMLKSAQQDVIIANAYFFPGYRLLREMRNAARRGVRVRLIVQGKPDMPIVKVGAELLYNYLVEGGVEVYEYCRRPLHAKIAVQDQQWSTVGSSNLDPLSLSLNLEANLMIHDRDFNQCVRDNLEGLLAADCQRVQESQLPKRNWWQLGKGVLVFHFLRHFPAIAGWLPAHTPKLAQVPPPAQPEMETQDRVETPNEGVKP"]}}, {"location": "[96834:97785](+)", "type": "CDS", "id": "<unknown id>", "qualifiers": {"locus_tag": ["ctg38_92"], "transl_table": ["11"], "translation": ["MAKAHTLWSRAKKVLTWLFFIAVIVLLVVYARQVNWADVWDVVVNYNRVAILGAVALVVVSYLTYGVYDLIGRAYCGHKLAKRQVMLVSFICYAFNLTLSTWVGGVAMRYRLYSRLGLGGSTITRIFSLSIATNWLGYVLVAGIVFSAAMVRVPDGWFIGAGTLRVIGICLLAFVAVYLALCAFSKRRRWTIKGQKLALPSLRMALIQFAVSSANWLVMGAIIWLLLMQKVDFPQVLGVLLISSIAGVIIHIPAGIGVLEAVFLALLRGEPISHGAIIAALLAYRVLYFIAPLLLALVMYLWLEGRAKTLRAKNLA"]}}, {"location": "[97857:98265](-)", "type": "CDS", "id": "<unknown id>", "qualifiers": {"locus_tag": ["ctg38_93"], "transl_table": ["11"], "translation": ["MASIFLVYTYSSIASTFLVTGGMFGAMSLWGYTTKRDLSGMGSMLFMALIGIVLASLVNIWLKSSALMWAVTYIGVVVFVGLTAYDTQKLKNIGEGINVDDKENLRRYSIMGALTLYLDFINLFLMLLRIFGNRR"]}}, {"location": "[98267:98567](-)", "type": "CDS", "id": "<unknown id>", "qualifiers": {"locus_tag": ["ctg38_94"], "transl_table": ["11"], "translation": ["MDRYPRSNDTIVQRASAGLSVYMAQVYGWMTCGLLLTAFVSWFAANTPAVMELVFANRITFFGLIIVQLGLVFVLSGMVHKLSGAAATGLFMLYSALPG"]}}, {"location": "[98876:99515](-)", "type": "CDS", "id": "<unknown id>", "qualifiers": {"locus_tag": ["ctg38_95"], "transl_table": ["11"], "translation": ["MLNKICSMKFRNILLISDDTFLCAGVGFLPALNRRVECLNLESFIGSEVNEADIVLLDLLSWQTCTFSVKTSMTEIINNHARMIMITCGVFQELLTDILYPNTLKVNRKDIVHLLNKLCGLQFSYRFEPTPKRKVRKFLTKREFDVLHEFITGSGSGIISNKFNINCKTVSSHKLSALGKIGCKNMAHFYILSRPFTCDLGLLFKKNDKLSA"]}}, {"location": "[100612:102559](+)", "type": "CDS", "id": "<unknown id>", "qualifiers": {"locus_tag": ["ctg38_96"], "transl_table": ["11"], "translation": ["MQSQTVAKKRMSTRTLMLLTGVLTITLGFSLTIGLLSWQSSQQQKKLAEDYLGQIAQSQALSVQKELEYARTVAAAMGQSLIALPAAGITDRAQAEQIMVYALKMNPSYLSMSAVLEPNVLDGRDAEFASQPGSPPGGRFSRYVDRDKAGAYQSHLMGTFLTPGDGDYYLVPRKLERDTLAEPYSFAYEGVPTLLTSVSAVIFDDGKVKAVTTSDISLASLQEKVSKIKPWQGAGYAMLLSTAGKVVSSPNKDDAGKPYKGETDKFSSQIIQRYDPVLGEDVLQTWRPITVGNSQASWYLGVAAPVKLVMAAANRQLMYALIMAVISIVVVCGVLGLVFSRKVAKPIGGEPRQAADIALAVAEGDLSATIPVKENDKQSIFFAMQTMQHQLRNMVGEIISASDSVRQGAEEIASGNLDLASRTEQQAAALEETAASMEQLTATVKHNADNAHQATALTDNATDIARRGEQLVSQVVQIMQQIDESSQKIGAITSIINGIAFQTNILALNAAVEAARAGEQGRGFAVVAAEVRSLAQRSANAVKDISALIAESTQRVDHGVDLVQSAGKTMQEMTQAVNSVKTIIGEIVHASDEQSQGIGQVTVAVNQMDGATQQNSALVQQMSAAAASLEDQAKTLAQTVQLFKLETA"]}}, {"location": "[102851:103943](-)", "type": "CDS", "id": "<unknown id>", "qualifiers": {"locus_tag": ["ctg38_97"], "transl_table": ["11"], "translation": ["MSRFSLRHLAPLALLVLAGCSNPTSKTTPAARPTDVKAQIARLLPPGVSDRQGWASDIYVAFNGQEIDPSVSNLCAVIAVTGQESNFSADANVAGLPKIAWGEIDRRAGQLHIPSFLVRTALLIKSPNGKSYADRLDHVSSEKELSAIFDDFIDMVPMGQKLFGNLNPIHTGGPMQVSIAFAEAHSKGYPYQVDGSIRREVFSRRGGMWFGTLHLLGYPANYTAPLYRFADFNAGWYASRNAAFQAAVSRLSGIKLALDGDLINYGSDSAGSTEKAVRTLGKRLDFSERAIRRALEKGESIDFEKTDLYKSVFALADKDAGKRLPREVLPGIKLESPKITRNLTTAWFAQRVNTRYQSCISRQ"]}}, {"location": "[103978:104434](-)", "type": "CDS", "id": "<unknown id>", "qualifiers": {"locus_tag": ["ctg38_98"], "transl_table": ["11"], "translation": ["METRIRVGSEPFNMADEYQWLAACDEDGAVVTFTGKVRNHNLGDNVSALALEHYPGMTEKALAEIVAEARRRWPMQRVTVIHRVGELFPGDEIVLVGVSGAHRGAAFDAAEFIMDRLKTRAPFWKREATPDGERWVEAKQSDRDAAARWEK"]}}, {"location": "[104435:104681](-)", "type": "CDS", "id": "<unknown id>", "qualifiers": {"locus_tag": ["ctg38_99"], "transl_table": ["11"], "translation": ["MINVLFFAQVRELVGTASLELPAEFTSVEALRSELAQKGDRWALALESGKLLAAVNQTLVPMAHPLRAGDEVAFFPPVTGG"]}}, {"location": "[104673:105117](-)", "type": "CDS", "id": "<unknown id>", "qualifiers": {"locus_tag": ["ctg38_100"], "transl_table": ["11"], "translation": ["MVDVSTKQETVREARAEAFVVMHPETLQMIIDGSHHKGDVFATARIAGIQAAKRTWELIPLCHPLLLSKVEVSLEAQPQHNRVRIESLCRLTGKTGVEMEALTAASVAALTIYDMCKAVQKNITIEQCRLLSKSGGKSGDFQAVSHD"]}}, {"location": "[105159:105675](-)", "type": "CDS", "id": "<unknown id>", "qualifiers": {"locus_tag": ["ctg38_101"], "transl_table": ["11"], "translation": ["MSKTSTDFTPLNVAVLTVSDRHTAESDSSGSYLREAAIEAGHQVLDHAIVPDNRYRIRAVVSSWIASRDVQVVLINGGTGFNEKNSTPEALLPLFDREVEGFGELFRMISWEDIGTSTIQSRAVAGVANQTLILAVPGSTSACQLAWERIIQPQLDARTRPCNFVSHVKKP"]}}, {"location": "[105690:106677](-)", "type": "CDS", "id": "<unknown id>", "qualifiers": {"locus_tag": ["ctg38_102"], "transl_table": ["11"], "translation": ["VPQFADSFDRRFYYLRLSITDVCNFRCTYCLPDGYKPQGIQNKSFLSLDEIRRVTRAFAAAGTEKVRLTGGEPSMRRDFTEIIAAVRDNPSIRQLAVTTNGYRLQRDVAEWRAAGLTALNVSIDSLDARQFHAITGQDKFHQVMRGIDAAFDAGFSKVKVNTVLMRDVNHHSLDTFLAWVRTRPIQLRFIELMETGDGGALFRKHHVSGEVIRDQLLQQGWVRQARARSDGPAQVFRHADYQGEIGLIMPYEKDFCASCNRLRVSAIGNLHLCLFGESGVPLRDLLADDSQQAELQARIASSLTSKKQTHFLHQGNTGITQNLSFIGG"]}}, {"location": "[106948:107875](+)", "type": "CDS", "id": "<unknown id>", "qualifiers": {"locus_tag": ["ctg38_103"], "transl_table": ["11"], "translation": ["MMMTITMRNRTLADLDRVVALGGGHGLGRVMSALSPLGSRLTGIVTTTDNGGSTGRIRRSEGGIAWGDMRNCLNQLIAEPSVASAMFEYRFAGNGELAGHNLGNLMLKALDHLSVRPFEAINLIRNLLKVDAFLIPMSEQPVDLVALDSEGHLVYGETEIDQLTQPPQELMLSPAVSATREAVEAIGEADLILIGPGSFYTSLMPVLLLPEIAQALRRTPATMVFIGNLGKELSPAAAQLTVVDKLAMMEKAIGKRVIDALVLGPKVDSSHLSDRMVIQEPLEAGDIPYRHDRQLLRLALEHAVQAMV"]}}, {"location": "[107999:110024](-)", "type": "CDS", "id": "<unknown id>", "qualifiers": {"locus_tag": ["ctg38_104"], "transl_table": ["11"], "translation": ["MSKVFKLNSDFKPSGDQPEAIRRLEEGLEDGLAHQTLLGVTGSGKTFTVANVIADLNRPTMVLAPNKTLAAQLYGEMKEFFPDNAVEYFVSYYDYYQPEAYVPSSDTFIEKDASVNEHIEQMRLSATKALLERRDVIVVSSVSAIYGLGDPDLYLKMMLHLTRGMVIDQRAILRRLAELQYTRNDQAFQRGTFRVRGEVIDIFPAESDDYALRVELFDEEVERLSIFDPLTGQIESVIPRYTIYPKTHYVTPRERIVQAMEEIKVELAERKKVLLENNKLLEEQRISQRTQFDLEMMNELGYCSGIENYSRYLSGRGPGEAPPTLFDYLPADGLLVIDESHVTIPQIGGMYKGDRSRKETLVEYGFRLPSALDNRPMKFEEFEALAPQTIYVSATPGNYELEKSGGDVIDQVVRPTGLLDPIVEVRPVGTQVDDLLSEIRKRVQINERVLVTVLTKRMAEDLTEYLTEHGERVRYLHSDIDTVERVEIIRDLRLGKFDVLVGINLLREGLDMPEVSLVAILDADKEGFLRSERSLIQTIGRAARNLNGKAILYGDKITPSMERAIGETERRREKQEQYNKENGIVPQGLNKKIADILELGQGLAKNKAKPRNMKGKSLVEDDATYVDLSPAGLQKRIHQLEAQMQQHAQNLEFEEAAQVRDQLHQVRELFIAAS"]}}, {"location": "[110971:111688](+)", "type": "CDS", "id": "<unknown id>", "qualifiers": {"locus_tag": ["ctg38_105"], "transl_table": ["11"], "translation": ["MLSLRSINQFYGQNHILWDVDLDLPPGTCTGILGQPGMGKTTLVNCIMGHLPINSGSMIWQEDNGPPQDLLLQPVEKRASLGIGYVPQGRHIFSQMSIEENLQIALLAGAGMERHRAIPQMVYDLFPALYSLRHQRSGELPIDQQQQLALARALVLQPKLLILDEPTEGMSPWLEEEMGNLIHRLNHDFGMTILLLEQRLSFIRRVADYFLLLHRGRNVAHGTVAQLDESMVNTWLTV"]}}, {"location": "[111771:112443](-)", "type": "CDS", "id": "<unknown id>", "qualifiers": {"locus_tag": ["ctg38_106"], "transl_table": ["11"], "translation": ["VSKRWFVTGTDTEVGKTVASCALLQAAKAAGWRCAGYKPVASGCEVTPEGVRNSDALALQRTASVWLPYQQVNPLAFIEPTSPHIVSAEEQRPISARQLSAGLETVAQQADWVLTEGAGGWFTPLSESLTFADWVVQEQLPVILVVGVKLGCINHALLTAQAIQASGLQLVGWIANGVLPAGKRHQEYMATLTRTIPAPLLGEIPHLPGGEGFDEVGRFITLP"]}}, {"location": "[112435:112684](-)", "type": "CDS", "id": "<unknown id>", "qualifiers": {"locus_tag": ["ctg38_107"], "transl_table": ["11"], "translation": ["MIAEAASGMRLSLECYPLTLAFADVLSALRSLKGIGATHLHQGRDALALSRGALQRLEQVWPRDERGCLLSYQLVSGVIECE"]}}, {"location": "[112680:113091](-)", "type": "CDS", "id": "<unknown id>", "qualifiers": {"locus_tag": ["ctg38_108"], "transl_table": ["11"], "translation": ["MLQMVNKQAVAAAFGRAAHSYNQHAELQRQCGERLMQLARPGQELEVLDAGCGTGWFSQRWRENGHAVTALDLSADMLRQAAAAQAAHHYQLGDIEALPFADNRFDRSWSNLAVQWCSSXXXXDAVRRSTALPRQR"]}}, {"location": "[113071:114226](-)", "type": "CDS", "id": "<unknown id>", "qualifiers": {"locus_tag": ["ctg38_109"], "transl_table": ["11"], "translation": ["MAWSQRMKQALETRRLHGQYRQRQVNEYADARSLRVEGHDYRNFSANDYLGLSHDARIVAAWQQGAARYGVGAGGSAHVTGYRAPQAEFEQQLAEWLGYSRALLFISGFAANQAVITAMMAKDDRIFADKLCHASLLEAASLCPATLRRFSHNQPPALASLLATAGSGETLVVTEGLFSMDGDRAPLAALQQLAQRHNSWLLVDDAHGIGVCGEQGRGSCWQQGVKPQLLIVTFGKAFGVSGAALLCDDATAEYLLQFARHLIYSTAMPPAQICALQAALVCVQQGDEQRQRLKDNIGYFRQHASGLRWKLAASDSAIQPLMVGDEQAALALAQRLRAAGCWVSAIRPPTVPPGTSRLRITLSAAHHDSDIDALLEVLHAANGQ"]}}, {"location": "[114225:115257](-)", "type": "CDS", "id": "<unknown id>", "qualifiers": {"locus_tag": ["ctg38_110"], "transl_table": ["11"], "translation": ["MAHRWTISQAQALFEKPFLELMFEAQQVHRQHFDPRQVQVSTLLSIKTGACPEDCKYCPQSARYKTGLESERLMEVEEVLISARKAKAAGSGRFCMGAAWKNPHERDMPYLEKMVQGVKAMGLETCMTLGSLSEQQAQRLADAGLDFYNHNLDTSPEFYGSIITTRSYQERLDTLGKVRDAGIKVCSGGIVGLGETVSDRAGLLVQLANLPTPPESVPINMLVKVKGTPLADNDDVDPFDFVRTIAVARIMMPGSHVRLSAGREQMSEQTQAMCFMAGANSIFYGCKLLTTPNPEEDKDLLLFRKLGLNPQHTETHRGDNEQQQALAAQLMTADNDLFYNAAR"]}}, {"location": "[115346:116633](+)", "type": "CDS", "id": "<unknown id>", "qualifiers": {"locus_tag": ["ctg38_111"], "transl_table": ["11"], "translation": ["MTPADLAFDRHHIWHPYTSMSAPLPCYPIVAAQETSLQLADGRQLVDGMSSWWAAIHGYNHPRLNRALQAQMAQMSHVMFGGITHPAAVALCRRLLAMVPQNLQCVFLADSGSVAVEVAMKMALQYWQARGEKRQRFLTLRHGYHGDTFAAMSVCDPQNSMHSLYQGYLPEHLFAPAPACRFDDEWQESDADALEQLIVAHHQQIGAVILEPIVQGAGGMRFYHPRYLQRVRALCDRYSLLLIADEIATGFGRTGRLFACEHAQIAPDILCVGKALTGGSMTLSATLTSRHVADTISQGTAGCFMHGPTFMGNPLACAVAAESLAILQENHWPAQVAAIESQLAAALLPLRDHPAVADVRVLGAIGVVETQRPVNMAAMQQFFVEQGVWIRPFGRLIYLMPPYIISPAALAQLTHAISEAIAYPALFN"]}}, {"location": "[116734:117778](+)", "type": "CDS", "id": "<unknown id>", "qualifiers": {"locus_tag": ["ctg38_112"], "transl_table": ["11"], "translation": ["MPQDKQTNRRLLLASRPHGAPTEANFRLESQHVPQPAQGQVLLRTVWLSLDPYMRGRMSDAPSYVPPVALNEVMCGGTVAIVERSENPDFSAGDWVVSGNGWQDFALSDGRDLLKLSGPVLEHPSWALGMLGMPGFTAYMGLLDIGNPQPGETVVVAAATGAVGSLVGQIAKIKGCHVVGIAGGAEKCRYAEEKLGFDRCLDHRDANLEQQLKRHCPDGIDVYFESVGGRVFDAILPLMNTKGRIPVCGLIADYNSTGVPAGPDRLPLLQSAILRKRLRVQGFIINQDYGHRFDEFFRQMSQWVAEDRLVFREHIVDGLDKAPETFIGMLQGENFGKVVIRVAGDRP"]}}, {"location": "[117786:118455](+)", "type": "CDS", "id": "<unknown id>", "qualifiers": {"locus_tag": ["ctg38_113"], "transl_table": ["11"], "translation": ["MVLTSHDKLGDSGKKTGFWLEEFAAPYYVFFDAHINVVLASPAGGQPPLDPVSDAPDAQTPDTERFRQDPIAQQALANTQQLKNIDPGHYDAVFYPGGHGPLWDLAEDEASIALIETLFANGKPVAAVCHAPGVLRHARKPDGTPLVAGKRVTGFTNSEEHAVGLTNVVPFLVEDELKKLGGQFEHTDNWGVYVLTDGHLVTGQNPASSAAAAEELLKLLHQ"]}}, {"location": "[118631:119108](+)", "type": "CDS", "id": "<unknown id>", "qualifiers": {"locus_tag": ["ctg38_114"], "transl_table": ["11"], "translation": ["MKLLSHDFNDGDKLPERQVLNAMGYQGDNLSPHLKWDDVPAGTKSFVITCYDPDAPTGSGWWHWVVANLPAGVRELPQGAGSGKAELPAGAVQTRTDFGSAGYGGAAPPKGESHRYIFTVHAIDVETLEVDENASGAMVGFNVHFHSLGSASITAIYS"]}}, {"location": "[119338:120331](-)", "type": "CDS", "id": "<unknown id>", "qualifiers": {"locus_tag": ["ctg38_115"], "transl_table": ["11"], "translation": ["MKQVVYTASPESHQIHAWQLHDDGALTLLQVVDAPGQVQPMVVSPDKAFLYVGVRPDFRVVAYKIDAEGKLKEAGHAPLPGSPTHISTDRNGRFIFVGSYNDACVSVSPIAADGLPGAPLEVVNGLEGCHSANIDLGNNTLFVPALKQDRICLFTLGEDGKLTPRPQAEVSTTKGAGPRHMVFHPNQRYAYCVNELDSSVDVWDISASEVQKVQSLDMMPEGFSGTRWAADIHITPDGRHLYSCDRTASMITVFSISADGAALTIEGYQPTETQPRGFNIDRSGQYLVAAGQKSHHIEVYKITSDRGLLQPLARYAVGQGPMWVVIHSLA"]}}, {"location": "[120446:121265](+)", "type": "CDS", "id": "<unknown id>", "qualifiers": {"locus_tag": ["ctg38_116"], "transl_table": ["11"], "translation": ["MSYRIIALDLDGTLLTPTKTILPESLAALKKAQQAGIKILIVTGRHHVAIHPFYQALALDTPAICCNGTYLYDYQTKTVLESDPLPQEQALRVVEMLDDAGIHGLLYVDNAMLYQAETGHVTRTINWGLSLPEHQRPTFLQVDSLADAARSAESIWKFALSHADTDALQQFAQKVEAEMGLACEWSRHDQVDIAKAGNSKGKRLAQWVAANGYQMSEVIAFGDNYNDLSMLETVGLGVAMGNADDAIKARAKRVIGTNLESGIADTLYREVL"]}}, {"location": "[121279:122338](-)", "type": "CDS", "id": "<unknown id>", "qualifiers": {"locus_tag": ["ctg38_117"], "transl_table": ["11"], "translation": ["MLELDFSQQQGDHTLTINASVPAHGVTAIFGVSGAGKTSLINAIGGLTKPQRGTIALNGRLLSDAENGVWLPPEKRRIGYVFQDARLFPHYRVRGNLEYGMARSMRAQFDSLVRLLGIEALLDRYPWSLSGGEKQRVAIGRALLSAPEILLMDEPLASLDLPRKRELLAWLQTLARQVETPILYVSHSLDELLHLADNVMVLDKGEVKAFGPLERVWASSAMRPWLPRSDQSSILRVMVLEQHPHYQMTALSLGDQHIWVNRVDASQGTPLRIRIQSADVSLILKPPVNSSIRNVIPAKVAELLEIDNQIEVKLLVGQSELWARITPWARDELMIKPNMWLYAQIKSVSITT"]}}, {"location": "[122337:123030](-)", "type": "CDS", "id": "<unknown id>", "qualifiers": {"locus_tag": ["ctg38_118"], "transl_table": ["11"], "translation": ["MMFLSEPEWQAVALSLKVSVVAVACSLPFGILMAWILVRRQFPGKTLLDSVIHLPLVLPPVVVGYLLLLGFGRRGFFGEYLYDWFGFSFAFSWRGAALASAVIAFPLMVRAIRLALEAVDSRLEQAARTLGAGRWRVFFTITLPLTLPGIIVGTVLAFARSLGEFGATITFVSNIPGETRTLPSAMYTLIETPGAEGAAARLCVIAILLALVSLLLSEWLTRWGRKRLGL"]}}, {"location": "[123138:123921](-)", "type": "CDS", "id": "<unknown id>", "qualifiers": {"locus_tag": ["ctg38_119"], "transl_table": ["11"], "translation": ["MSVNWNPWLAAAAVSLSVGGHAMAAENITVFAAASLTNALQDIASQYEKGKEVKIVSSFASSSTLARQIEQGAPADLFISADQQWMDYASGKKTIDDASRFTLLGNDLVLVAPASTKAQAVTISEKTDWKGLLKGQRLAVGDPDHVPAGIYAKEALEKLGAWQQVSPMLAPGNSVRAALALVERDETPYGIVYGSDAIASKKVTVVGTFPQASHKPVEYPIAIVKDHNSASVTAFYNYLKGPQAAAVFKQYGFSPLTKSF"]}}, {"location": "[124093:124258](-)", "type": "CDS", "id": "<unknown id>", "qualifiers": {"locus_tag": ["ctg38_120"], "transl_table": ["11"], "translation": ["MLELLKGLAVAIIMVPIVMAIILGLIWGLGEVFNVISKIGHRNEQPAKKDRIAQ"]}}, {"location": "[124413:125193](+)", "type": "CDS", "id": "<unknown id>", "qualifiers": {"locus_tag": ["ctg38_121"], "transl_table": ["11"], "translation": ["MQAEIALILKRQQRLFADPRRIELLRQVKESGSISQGAKLAGISYKSAWDAINEMNQLAERTLVERATGGKGGGGAQVTAWGERLLDLYALLEQIQQRAFDVLQDDAAPGSLLAAIARFSLQTSARNQFFGTIISRDIQPVQQHVSVQLADGVTQVQVALTAQSADRLGLTSGKEVLVLIKAPWVEVSSQRVEADNQLSGTVREIEQGETHSEILIALSGGETLCATVDNQHIAQQKLQPGAAVTAYFNADRAIIATLL"]}}, {"location": "[125391:126861](+)", "type": "CDS", "id": "<unknown id>", "qualifiers": {"locus_tag": ["ctg38_122"], "transl_table": ["11"], "translation": ["MSMMQITQGIFRLSDTRTLNLNDLTLNAGESWAFVGANGSGKSSLARALSGELAPSRGSVNSHYQRPVRLSLEQLQKLVSDEWQRNNTDLLSPGEDDTGRTAAEIIQDEVKDPARCQQLATRFGIAHLLTRRFKYLSTGETRKSLLCQALMAQPDLLILDEPFDGLDVASRANLASVLSELQQPGFTLVLVLNRFDDIPDFIAHVGVLAECTLTHVGARDAILAQALVAQLAHSEQLAGMTLPEADDAAAIPALPAGAPLIVLRDGVVSYNDRPILNQLSWQVDRGQHWQIVGPNGAGKSTLLSLVTGDHPQGYSNDLTLFGRRRGSGETIWDIKQHIGYVSSSLHLDYRVSSSVRNVVISGYFDSIGIYQAVSDRQQALAREWLALLGMHGALADSPFHDLSWGQQRLVLIARALVKHPALLILDEPLQGLDPINRLLVRRFVDVLIGEGRTQLLFVSHHAEDAPQCITHRLSFVADGDGYRYTQETL"]}}, {"location": "[127195:128242](+)", "type": "CDS", "id": "<unknown id>", "qualifiers": {"locus_tag": ["ctg38_123"], "transl_table": ["11"], "translation": ["MQKFNPVDHPHRRYNPLSDQWILVSPHRAKRPWQGAQETPSQDKLPAHDPDCFLCPGNTRVTGDKNPDYSSTYVFTNDFAALMTDTPDAPQSEDMLMRCESARGTSRVICFSPDHSKTLPELTVAGLIEVVKTWQEQSADLGQHYPWVQVFENKGAAMGCSNPHPHGQVWANSFLPNEAKREDDLQRAYFSKNGAPMLVDYAARELKDGSRTVVETEHWLAVVPWWAAWPFETLLLPKAHIKRITDLSEAQRDDLALALKKLTSRYDNLFQCSFPYSMGWHGAPFNDDANDHWQLHAHFYPPLLRSATVRKFMVGYEMLAETQRDLTAEQAAERLRAVSDIHFRETGA"]}}, {"location": "[128244:129393](+)", "type": "CDS", "id": "<unknown id>", "qualifiers": {"locus_tag": ["ctg38_124"], "transl_table": ["11"], "translation": ["MSLKTSTQQIFSSAFGYAPGHIIQAPGRVNLIGEHTDYNDGFVLPCAIDYQTVIACAKRSDRQVRVIAADYENQQDIFSLDEAIESHPDQMWSNYVRGVVKHLLTRCPDFAGVDMVISGNVPQGAGLSSSASLEVAVGTVFKQLYQLPLDGAAIAVNGQEAENQFVGCNCGIMDQLISALGKQDHAMLLDCRTLGTRPVPMPSDIAVVIINTNFRRSLVGSEYNTRRQQCEAGAQFFGKSSLRDVSLSEFEAREHELDPLVAKRVRHVLTENARTLEAADVLAKGDLARMAVLMAESHASMRDDFEITVPPVDQLVDIVKETLGERGGVRMTGGGFGGCIVALMPLDLVDEVKAAVEAQYEAQSGIKETFYVCKASEGAGEC"]}}, {"location": "[129386:130427](+)", "type": "CDS", "id": "<unknown id>", "qualifiers": {"locus_tag": ["ctg38_125"], "transl_table": ["11"], "translation": ["MLNLNRNSHAPDGAAWRITTLRNRNGMVATFMDWGATWLSARVPMGDGSVREALLGCATPSDYLQQSAYLGATVGRYANRIAHAQIARDGVIFPLAANQGEHQLHGGPDGFHNRRWQIVSQSDSEVEYRLDSPDGDQGFPGNLLVSLRYQLSDDNTLSIRYHATVDKACPVNLTNHAYFNLDAQHGDARQHQLLLNGDRYLPVDSAGIPNAPLKDVAGTSFDFRQPKSVQQDFLQDDDQRAVKGYDHAFLLNSQDGESPAAQLWSADGKLRLNVFTTAPALQFYSGNYLEGTPSREQGVYTAFQGIALESEFLPDSPHHPEYPQPDCWLQPGESYQSVTRYQLTAV"]}}, {"location": "[130584:131052](+)", "type": "CDS", "id": "<unknown id>", "qualifiers": {"locus_tag": ["ctg38_126"], "transl_table": ["11"], "translation": ["MAVTKLVLVRHGESQWNNENRFTGWYDVDLSDKGRTEAKAAGQLLKKEGFTFDFAYTSVLKRAIHTLWNILDEVDQVWLPVEKSWRLNERHYGALQGLDKAETAQKYGDDQVKQWRRGFAVTPPELDRADERFPGHDPRYASLTAEQLPTTKAWR"]}}, {"location": "[131099:131336](+)", "type": "CDS", "id": "<unknown id>", "qualifiers": {"locus_tag": ["ctg38_127"], "transl_table": ["11"], "translation": ["MKSGEKVIIAAHGNSLRALVKYLDNMSEEEILELNIPTGVPLVYEFDENFKPIKHYYLGDADEIAAKAAAVANQGKAK"]}}, {"location": "[131399:132452](-)", "type": "CDS", "id": "<unknown id>", "qualifiers": {"locus_tag": ["ctg38_128"], "transl_table": ["11"], "translation": ["MNYQNDDLRIKEIKELLPPVALFEKFPATDKAAATVSSARQAIHNILTSQDDRLLVVIGPCSIHDTKAAKEYAGRLLALRDELKDSLEVVMRVYFEKPRTTVGWKGLINDPHMDGSFQINDGLRIARQLLVEINDSGLPAAGEFLDMITPQYVGDLMSWGAIGARTTESQVHRELSSGLSCPVGFKNGTDGTIKVAIDAIGAASAPHCFLSVTKYGHSAIVETSGNEDCHIILRGGKEPNYSAHHVSAVKAGLEKAGLPAQVMIDFSHANSSKQFKKQLDVATDVAQQIAGGEQAIIGVMIESHLVEGNQNLESGEPLVYGKSVTDGCIGWQDTETVLRQLASAVKARRA"]}}, {"location": "[132723:133044](+)", "type": "CDS", "id": "<unknown id>", "qualifiers": {"locus_tag": ["ctg38_129"], "transl_table": ["11"], "translation": ["MNKFSMVLLTAAMTLGSTAAMADGSANAAADAGAVAGSAKENIAPNKVDNDKINTGHETQHKTMKHHKKMSADEINKNTQCKDGKCPDINKKVGADANTKTDGTSQ"]}}, {"location": "[133324:133912](+)", "type": "CDS", "id": "<unknown id>", "qualifiers": {"locus_tag": ["ctg38_130"], "transl_table": ["11"], "translation": ["MTTLLLIDDHPLVQVALEAALVHAPFPLKLLAADNQRDALALLGDRAFGLVILDIGLPDSDGLQLLKLIKRHYPPLPVVIYSAQEEQVYPRLAEAAGASGYVAKRQPLSQLLSAILAVLGGQRVFPAQHGDTLNAVLTAKEQQILALLARGLSNLQIAGQLHISNKTVSTHKKNIMEKTGAGSVVELAQLWQSQQ"]}}, {"location": "[133926:137022](+)", "type": "CDS", "id": "<unknown id>", "qualifiers": {"locus_tag": ["ctg38_131"], "transl_table": ["11"], "translation": ["MLLLFTSSALAALRPVSSIALPQEMMPMPVEWGKTLRVGVLQDNSSPWNIVVGSDLYGINADYLVALQQTSGLHVSVQGFSTQQAMMAALQSGKLDVLFGVPQQTLPAGLSATQPWFSSPLRIYRNRNNLRPVMFNSGDARLSVSRDTLARVDPEFARKHHWQVLPSDLQALSTLLNQHSDYVVADETSAGFLLSQLQQGEVYQLASSLDPGVLQLEAVTADATLAQQLDNAIRQLPMEVVNGIQGRWSSALPRYQDSNTAHLTPMERSWIAQHPVVIYAAVSDDYPWSYRNASGQPTGYSVDLLNSIGQITGLRFQPYWVSNAQQAGALVQQGRALIQLNLPLTGDDAMLNNTQPVWRALWGVYVQAAAQNVTGWPDLRGKLIGVLRGDIAGRLLPAGSTTQIFEDASSLYDALASGQIDALVDNVLSARWRIQGRFANTLQLAFAASDTAWPVTIGIAPDRPLLRALLNNSLQQIPAESWQRLRETWSSTPDSFSDSNSGEMRPISLFVLVAALFAIVFLLILLLRRYLEQRRERQQRLLLEQEREVAQRENRMKSQFLATVSHELRTPMQAVLGLLELELMQQPESHNLALIHSSAASLMTLLGDLQDHARVESNSFSLAPRPLEPEKWLQRLAVFYHPLMREQGPRLSVSALNPLPAWVLIDGERLQQIANNLIANAIKFTREGEIRLTLEALSTPPQLHFQVSDSGSGIPLDEQQRLFEPWYQTPSGRQLSVQGSGLGLSICREIVNRMGGTITLQSTPGQGTCVSVLLPWQLIPSPLPAADAEPQQCNTEAVSHLRVAIVDDHPTNLLVMQQQLAHCGIQAETFADGRALLKDGRQWDLLFVDYSMPHPNGVQLVKIVRRGERHQPHHTRVVLCSADAQILNRPQARQVADRLLVKPVSLADLAALLQAEAPAPFADLPQRLNQLAHHDEHYFQRLCQTLAETLKRDCAALRQAIASEEWQQVEKAAHRMKGSWLLLNYSEGETLCQQIIEAARLHQNPKPAMNLLISLSESLLTQLGSYGSHPH"]}}, {"location": "[137002:137935](+)", "type": "CDS", "id": "<unknown id>", "qualifiers": {"locus_tag": ["ctg38_132"], "transl_table": ["11"], "translation": ["MAHTHTEKNGNRSRLLAAFVVTALFMLAEVAGGLLSGSLALLADAGHMLTDAAALLVALLATHFAQRKPSQRHSFGLLRLTTLAAFVNAIALLVITVLIVWEALRRFWQPEPVAGGMMLIVAIGGLLANLLAFWLLHHGSGEKNLNVRAAALHVLGDLLGSVGAIAAALIIMFTGWTPIDPILSIVVSLLVLRSGWMLIKESGHELLEGAPQDIDVAKLQRALARSIPEVRNVHHVHLWQVGEKPVITLHVQVIPPYDHDALLQRIHEYLHQHYQIEHATVQMEYQRCDGDDCDVGWIQGGGEHQHHHHH"]}}, {"location": "[137975:138677](-)", "type": "CDS", "id": "<unknown id>", "qualifiers": {"locus_tag": ["ctg38_133"], "transl_table": ["11"], "translation": ["MDFFSTSNILVHIPLGAGGYDLSWIEAIGTLAGLLCIWLASLEKIVNYAFGLINVTLFAVIFFQIQLYASLLLQLFFFVANIYGWYAWSRQTSDNQQALKIRWLPRAQLLAWTAVIVIAIALMTLYIDPVFALLTRAAVNIMQGMGFNVVMPQLQPDAFPFWDSCMMVLSIAAMILMTRKYVENWLLWVVINLISVMIFARQGVYAMALEYVLLTLIALNGSWLWMKSARQRG"]}}, {"location": "[138703:139765](-)", "type": "CDS", "id": "<unknown id>", "qualifiers": {"locus_tag": ["ctg38_134"], "transl_table": ["11"], "translation": ["MSLMFDPESAVYPFPPKPARLSVDEKQFYREKIKRLLKERDAVMVAHYYTDPEIQALAEETGGCVSDSLEMARFGSQHPASTLLVAGVRFMGETAKILSPEKTILMPTLQAECSLDLGCPIEEFSKFCDAHPDRTVVVYANTSAAVKARADWVVTSSIAVELIEHLDSLGEKIIWAPDRHLGQYVTRKSGADVICWQAACIVHDEFKTQALQRMKALYPDAAVLVHPESPQAIVNLADAVGSTSQLIHAAQTLPHKQMIVATDRGIFYKMQQACPDKELLEAPTAGEGATCRSCAHCPWMAMNGLQAIAEGLEQGGSDHEIFVDDALREGALIPLNRMLTFAANLKLNVKGNA"]}}, {"location": "[139921:140428](-)", "type": "CDS", "id": "<unknown id>", "qualifiers": {"locus_tag": ["ctg38_135"], "transl_table": ["11"], "translation": ["MAFWYKMMQSPVGELKLVATERGLAAILWENDDPKRVRFLPQDEDPTNAILLEAEKQLREYFSGQRQQFNLTLDFIGTEFQRKVWAALVTIPFGETRSYGEIARQVGSPAAVRAVGAANGRNPLSIIAPCHRVIGANGKLTGFAGGLETKAFLLRLEGGQLWSQEALL"]}}, {"location": "[140597:142055](+)", "type": "CDS", "id": "<unknown id>", "qualifiers": {"locus_tag": ["ctg38_136"], "transl_table": ["11"], "translation": ["MIDPDSAYRALTSRDARFDGVFYVGVTSTGIYCRPICPVKPPYAENCLFFDSAEAAEKASFRPCLRCRPELAPGNAPVDNSQRIAGRLMQRIDEGLIEQVESLEEIAAQFHLSLRQLRRIVQKELGVSPQELRQTRRLLLAKQLLSETRLPVTQIAFASGFASLRRFNAAFSTQYRMPPTRLRKASECEESELNGSDTSTLQLSYRPPYDWQAMLGFLRLRALLGVEYVDEQSYARTVRLGAHQGWIRVTQAAAKSVLLVEFTHSLTPVLPALLRRLRNLFDLSARPDLIAEHLVLDPLLTPALNASPGLRVPGAFDGFEMAVRAILGQQITVKAAATLGGRFATAFGDRLTTPFAQLTHLSPLPARVAQCSVDEIASLGIVSARSRCILALAASCADGTLQLDAASQPEQTVAQLLALPGIGEWTAQYLAMRALRWPDAFPAGDIVVRNNLGGISAKQAEVRSQAWRPWRSYAVMHIWKSGKLG"]}}, {"location": "[142983:143787](-)", "type": "CDS", "id": "<unknown id>", "qualifiers": {"locus_tag": ["ctg38_137"], "transl_table": ["11"], "translation": ["MISSFRTHLLSLSLLIGVAAPWVANAQATISNVGSGSVEDRVTTLERISNAQAQLLQQLQQQLSANQNDIDQLRGQIQENSYQLNQVVERQKGLYQQIDSLSSGGANANAAAAGGDAAAGNSGASGSDAAAAPAAAAAAPVQSGDANTDYNAAVALVLEKKQYDQAIAAFQAFVKKYPDSTFQPNANYWLGQLNYNKGKKDDAAYYFATVVKNYPKSPKSGDALLKVGVIMQEKGDKAKAKAVYQQVVKLYPNTDAAKQAQKRSAAL"]}}, {"location": "[143796:144315](-)", "type": "CDS", "id": "<unknown id>", "qualifiers": {"locus_tag": ["ctg38_138"], "transl_table": ["11"], "translation": ["MQLNKVLKGLLLALPVIAVAACSSHKNNNNDQTNGMGMGDGSNSGMNSGNMSSDEQARLQMQELQKNNIVYFGLDKFDIQSEFAQMLDAHANFLRSNPSYKVTVEGHADERGTPEYNISLGERRATAVKMYLQGKGVSADQISIVSYGKEKPAVLGHDESAYAKNRRAVLVY"]}}, {"location": "[144359:145652](-)", "type": "CDS", "id": "<unknown id>", "qualifiers": {"locus_tag": ["ctg38_139"], "transl_table": ["11"], "translation": ["MKQAFRVALSVLMLFVAVAHAEVRIEITQGVNTARPIGVVPFKWDGPGAAPEDIGGIVAADLRNSGKFNPIDRSRLPQQPTSAAEVQPAAWTALGIDAVVVGQVQPGADGSYTVSYQLVDTSGNPGAVLAQNQFKVTKQWLRYAAHTASDESFEKLTGIKGAFRTRIAYVVQTNGGQFPYELRVSDYDGYNQFVVHRSPQPLMSPAWSPDGSKVAYVTFESGKSALVIQTLANGAIKQVASFPRHNGAPAFSPDGSKLAFALSKTGSLNLYVMNLGSGQITQVTDGRYNSTEPTWFPDSQTLAYTSDQAGRPQIYKIGVNGGTPQRITWEGGQNQDGDVSTDGKSMVMVSTNSGAQHVARQDLVTGAVQQLTDTFLDETPSLAPNGTMVIYSSTQGMGSVLQLVSTDGRFKARLPATDGQVKFPAWSPYL"]}}, {"location": "[145759:147031](-)", "type": "CDS", "id": "<unknown id>", "qualifiers": {"locus_tag": ["ctg38_140"], "transl_table": ["11"], "translation": ["VSKATEQDEKLKRAITVSVILHIILIALLVWSSFDENIDASGGGGGSDIDAVMVDSGAVVEQYNRQQNQQSESKRAEQQRQKQAQQQAEELQQKQAAEQKQLKQMEKERLQAQEEAKQQAAEQKQAADAAKQAQQEQKQAEAAAAKAKADAKAQADAQAKSAADAQKKAAEEAKKAAADAKKQAEAEAKQAAAEAAKEKAVADAKAKATAEAKAKAAAEAKAAQEAKQQAAADAKAKAAEEAKEKAAAAAKEKAEAAAKAKADAAAQAKADAAAKAKADAAAKKKAAAEAAKESGDVGDLLGDLTSGKNAPKSGKAAGGGGAAGQGNQKTAGASGAEINGYLGQITAAIQSKFYDASTYAGKTCDLRIKLAPDGMLISVQSEGGDPALCQAAIAAAKQARIPKPPSQAVYEVFKNAPMRFKPQ"]}}, {"location": "[147060:147492](-)", "type": "CDS", "id": "<unknown id>", "qualifiers": {"locus_tag": ["ctg38_141"], "transl_table": ["11"], "translation": ["MARKRGRGGRREVKSEINIVPLLDVLLVLLLIFMATAPIITQSVEVDLPDATDSKTVSSDDNPPVIVEVSGVGQYSLVVDHDRMEQLPPEQVVAEAQRRITANPKTVFLIGGAKEVPYDEIIKALNLLHQAGVKSVGLMTQPI"]}}, {"location": "[147505:148192](-)", "type": "CDS", "id": "<unknown id>", "qualifiers": {"locus_tag": ["ctg38_142"], "transl_table": ["11"], "translation": ["VTDMNILDLFLKASLLVKLIMLILIGFSIASWAVIIQRTRILNAATRDADAFEDKFWSGIELSRLYQESQARRDELGGSEQIFYAGFKEFARLHRANNHAPEAVVEGATRAMRISMNRELEALENHIPFLGTVGSISPYIGLFGTVWGIMHAFIALGAVKQATLQMVAPGIAEALIATAIGLFAAIPAVMAYNRLSQRVNKLEQNYDNFMEEFTAILHRQAFSSDVSK"]}}, {"location": "[148188:148479](-)", "type": "CDS", "id": "<unknown id>", "qualifiers": {"locus_tag": ["ctg38_143"], "transl_table": ["11"], "translation": ["MLRQHHFNQQALLEQQVGFVVRRITVDYLAAARLDDMLDVQSEVIAMSRTTMTFAQRIVNAEGRVLNEAEVLIACINPHLMKPIALPKSIVAEFKQ"]}}, {"location": "[148844:149138](-)", "type": "CDS", "id": "<unknown id>", "qualifiers": {"locus_tag": ["ctg38_144"], "transl_table": ["11"], "translation": ["MGEGIARLYQLMDKGPLRALSLVAALLLAGCMFWDPSRFAANSSELTIWQGLLLMWAVCAGVIHGVGFRPQRLRWRGLFAPLPALLILLSGVGFFFL"]}}, {"location": "[149137:149248](-)", "type": "CDS", "id": "<unknown id>", "qualifiers": {"locus_tag": ["ctg38_145"], "transl_table": ["11"], "translation": ["MWYFAWILGTLLACAFGIITALALEQAESASAEEKS"]}}, {"location": "[149264:150404](-)", "type": "CDS", "id": "<unknown id>", "qualifiers": {"locus_tag": ["ctg38_146"], "transl_table": ["11"], "translation": ["MLTYELMRFIWWLLIGILCIGFAITDGFDMGVGVLSRILGRTDTERRIMINSIAPHWDGNQVWLITAGGALFAAWPTVYAAAFSGFYVAMILVLASLFFRPVGFDYRSKIEDPRWRGMWDWAIFIGSFVPPLVIGVAFGNLLQGVPFHIDTDLRLFYTGNFFQLLNPFGLLAGIVSLMMFLTQGATYLQMRTVGELHLRARITAQICALVMMVCFVLAGFWVVYGIDGYVVTSVLDHNGPSNPLVKEVSQQAGAWMVNFNNAPILWTIPALGVVLPLLTIMCSRLEKGAWAFVFSSLTMACVILTAGVAMFPFVMPSSTVPNVSLTMWDATSTLLTLKVMTVAAIIFVPIILAYTTWCYYKMFGRLTKEHIEGNSNSLY"]}}, {"location": "[150419:151988](-)", "type": "CDS", "id": "<unknown id>", "qualifiers": {"locus_tag": ["ctg38_147"], "transl_table": ["11"], "translation": ["MLDIVELSRLQFALTAMYHFLFVPLTLGMAFLLAIMETVYVLSGKQIYKDMTKFWGKLFGINFALGVATGLTMEFQFGTNWSYYSHYVGDIFGAPLAIEGLMAFFLESTFVGLFFFGWDRLGKVQHMAVTWLVALGSNLSALWILVANGWMQNPVASDFNFETMRMEMISFSELVLNPVAQVKFVHTVAAGYTCGAMFILGVSSYYLLRGRDMAFAKRSFAIAASFGMAAILSVIVLGDESGYEVGDVQKTKLAAIEAEWETQPAPAAFTLFGIPDQEAQRNNYAIQIPWALGLIATRSVDKQVTGLKELMSEHEVRIRNGMKAYQLLQQLRTGNQDPAVRAEFNAAKKDLGYGLLLKRYTPNVADASEAQIQQATKDSIPAVAPLYFSFRIMVLCGVLMLLIIGLSFWSVIRNRIGKCPLLLKCALYGIPLPWIAIESGWFVAEYGRQPWAIGEVLPTAVANSSLTIGDLLFSIGLICGLYTLFLVAEMYLMFKFARLGPSSLKTGRYHFEQPATAPQPVR"]}}, {"location": "[152597:153470](-)", "type": "CDS", "id": "<unknown id>", "qualifiers": {"locus_tag": ["ctg38_148"], "transl_table": ["11"], "translation": ["MSILIDKNTKVICQGFTGGQGTFHSEQALAYGTQLVGGVTPGKGGTEHLGLPVFNTVREAVEATGATASVIYVPAPFCKDGILEAIDAGIKLIITITEGIPTLDMLTVKVKLDEAGVRMIGPNCPGVITPGECKIGIMPGHIHQPGRIGIVSRSGTLTYEAVKQTTDIGYGQSTCVGIGGDPIPGSNFIDILKLFQDDPQTEAIVMIGEIGGSAEEEAAAFIKEYVTKPVVGYIAGVTAPKGKRMGHAGAIIAGGKGTADEKFAALEAAGVKTVRSLADIGDAVKAVLPQ"]}}, {"location": "[153469:154636](-)", "type": "CDS", "id": "<unknown id>", "qualifiers": {"locus_tag": ["ctg38_149"], "transl_table": ["11"], "translation": ["MNLHEYQAKQLFARYGLPAPTGYACTTPREAEEAASKIGAGPWVVKCQVHAGGRGKAGGVKVVNSKEDIRAFAENWLGKRLVTYQTDAHGQPVNQILVESATDIDQELYLGAVVDRGTRRVVFMASTEGGVEIEKVAEETPHLIHKMALDPLTGPQPYQGRELAFKLGLTGKQVGQFTKIFMGLATLFLERDLALVEINPLVITKQGDLVCLDGKLTADGNALFRQPELREMRDPSQEDSREAHAAQWELNYVALEGNIGCMVNGAGLAMGTMDIVKLSGGQPANFLDVGGGATKERVTEAFKIILSDDAVKAVFVNIFGGIVRCDLIADGIIGAVAEVGVNVPVVVRLEGNNAELGAKKLADSGLNIIAATSLSDAAQRVVAAAEGK"]}}, {"location": "[154724:155948](-)", "type": "CDS", "id": "<unknown id>", "qualifiers": {"locus_tag": ["ctg38_150"], "transl_table": ["11"], "translation": ["MSSVDIVVPDLPESVADASVATWHKKPGDSVKRDEVLVEIETDKVVLEVPAPADGVLEAILEEEGATVLSRQALGRLKEGNSGGKETSAKAESNDSTPAQRQTASLEEESNDALSPAIRRLIAEHSLDAAAIKGTGVGGRITREDVEKHLAKAPAKAEEPKAAPAAAAPATSLGNRSEKRVPMTRLRKRVAERLLEAKNSTAMLTTFNEVNMQPIMSLRKQYGEAFEKRHGVRLGFMSFYIKAVVEALKRYPEVNASIDGEDVVYHNYFDVSIAVSTPRGLVTPVLKDVDALSMADIEKKIKELAVKGRDGKLTVDELTGGNFTITNGGVFGSLMSTPIINPPQSAILGMHAIKDRPMAVNGQVVIQPMMYLALSYDHRLIDGRESVGYLVAIKELLEDPQRLLLDV"]}}, {"location": "[155961:158769](-)", "type": "CDS", "id": "<unknown id>", "qualifiers": {"locus_tag": ["ctg38_151"], "transl_table": ["11"], "translation": ["MQNSAMKPWLDSTWLAGANQSYIEQLYEDFLTDPDSVDDAWKSLFQQLPGTGVRPEQFHSTTREYFRRLAKDASRYTASVSDPETNAKQVKVLQLINAFRFRGHQQANLDPLGLWKQEDVPDLDPAYHGLSDADFQESFNVGSFAIGKETLKLADLYAALKQTYCGSIGAEYMHITNTEEKRWIQQRLESVVGQASYSVEEKKGFLKQLTAAEGLERYLGAKFPGAKRFSLEGGDALVPMLNEMIRHAGKSGTREVVLGMAHRGRLNVLINVLGKKPQDLFDEFSGKHKEHLGTGDVKYHMGFSSDVETEGGMVHLALAFNPSHLEIVSPVVMGSVRARLDRLDEPSSNKVLPITIHGDAAVIGQGVVQETLNMSQARGYEVGGTVRIVINNQIGFTTSNPKDARSTQYCTDIGKMVLAPIFHVNADDPEAVAFVTRLALDFRNTFKRDVFIDLVCYRRHGHNEADEPSATQPVMYQKIKKHPTPRKIYADKLEAEKVASLEDATEMVNLYRDALDAGECVVPEWRPMSLHSFTWSPYLNHDWDEGYPETIELKRLQELAKRISTVPEAVEMQSRVAKIYNDRAEMAAGNKMFDWGAAENLAYATLVDEGIPCRLSGEDMGRGTFFHRHAVIHNQANGSTYTPLQHVHNGQGIFKVWDSVLSEEAVLAFEYGYATAEPRTLTIWEAQFGDFANGAQVVIDQFISSGEQKWGRMCGLVMLLPHGYEGQGPEHSSARLERYLQLCAEQNMQVCVPSTPAQVYHMLRRQALRGMRRPLVVMSPKSLLRHPQAVSSLEELANGAFQTAIGEIDDLDPQGVKRVVLCSGKVYYDLLDKRRKNEQTNVAIVRIEQLYPFPHKAVQDVLQQYSHVHDFVWCQEEPLNQGAWYCSQHHFREVVPFGASLRYAGRPASASPAVGYMSVHQTQQQDLVNDALNVE"]}}, {"location": "[158999:159716](-)", "type": "CDS", "id": "<unknown id>", "qualifiers": {"locus_tag": ["ctg38_152"], "transl_table": ["11"], "translation": ["MRLEFSIYRYNPEVDDAPRMQEYTLESEDGRDMMLLDALMRLKEKDPTLAFRRSCREGVCGSDGINMNGKNGLACITPVSALGNGKQKIVIRPLPGLPVIRDLVVDMGQFYTQYEKIKPYLLNNGQNPPAREHLQEPEQREKLDGLYECILCACCSTSCPSFWWNPDKFIGPAGLLAAYRFLIDSRDTETDARLDNLNDAFSVFRCHSIMNCVSVCPKGLNPTRAIGHIKSMLLQRGA"]}}, {"location": "[159731:161498](-)", "type": "CDS", "id": "<unknown id>", "qualifiers": {"locus_tag": ["ctg38_153"], "transl_table": ["11"], "translation": ["MKLPVREFDAVVIGAGGAGMRAALQISQSGQSCALLSKVFPTRSHTVSAQGGITVALGNTHDDNWEWHMYDTVKGSDYIGDQDAIEYMCKTGPEAVTELEHMGLPFSRLEDGRIYQRPFGGQSKNFGGEQAARTAAAADRTGHALLHTLYQQNLKNKTTIFSEWYALDLVKNADGAIVGCTALNIEDGEVVYFKARATVLATGGAGRIYQSTTNAHICTGDGVGMALRAGVPVQDMEMWQFHPTGIAGAGVLVTEGCRGEGGYLLNKHGERFMERYAPNAKDLAGRDVVARSMMIEIREGRGCEGPWGPHIKLKLDHLGKDVLESRLPGILELSRTFAHVDPVKEPIPVIPTCHYMMGGIPTRVTGQALTVNDKGEDVLIPGLFAVGEIACVSVHGSNRLGGNSLLDLVVFGRAAGVHLQESIAEQGELRDATEEEVDASLARLNRWNNNVTGEDPAELRKALQTCMQHNFSVFREGDAMAKGLAELKVLRERLKNARLDDRSPDFNTQRVECLELDNLMETAYATAVAANFRTESRGAHSRFDYPERDDANWLCHSLYLPQSESMTRREVNMQPKLRAAFPPKARTY"]}}, {"location": "[161497:161845](-)", "type": "CDS", "id": "<unknown id>", "qualifiers": {"locus_tag": ["ctg38_154"], "transl_table": ["11"], "translation": ["MVSNASALGRNGIHDWLLLRAAAMVMTLYVLYILGFIVMSGTLTYDIWRGFFASSFTKVFTLLTLFSILVHGWIGMWQVLTDYIKPLAMRMMLQLVIVVALLVYAIYGTVVVWGA"]}}, {"location": "[161838:162228](-)", "type": "CDS", "id": "<unknown id>", "qualifiers": {"locus_tag": ["ctg38_155"], "transl_table": ["11"], "translation": ["VGKTVKKQRPVNLDLTTIRFPLTAIASILHRVSGVITFVAIGILLWLLGLSLSSPEGFLQASAVMDSFIAKFIMWGILTALAYHIAGGIRHMMMDFGFLGETLQTGKLSAQIAFGITVVLSILAGVLVW"]}}, {"location": "[162863:163844](+)", "type": "CDS", "id": "<unknown id>", "qualifiers": {"locus_tag": ["ctg38_156"], "transl_table": ["11"], "translation": ["MADKKATLTLDGEAPIELNVLKGTLGQEEIDVRTLGSKGYFTFDPGFTSTASCESKITYIDGDEGILLHRGFPIDQLALHSNYLEVCYILLNGEAPSAEQFEEFKTTVTRHTMLHEQIHHLFRGFRRDSHPMAVMCGVTGALAAFYHDAMDVNIERHREIAAFRLLSKMPTMAAMCYKYSIGQPFVYPRNDLSYAGNFLNMMFSTPCEEYVVNPVLERAMDRILILHADHEQNASTSTVRTAGSSGANPFACIAAGIASLWGPAHGGANEACLRMLEEISTVEHIPEFLRRAKDKNDSFRLMGFGHRVYKNMTRAPPSCVKPAMKC"]}}, {"location": "[163816:164146](+)", "type": "CDS", "id": "<unknown id>", "qualifiers": {"locus_tag": ["ctg38_157"], "transl_table": ["11"], "translation": ["MRETCHEVLNELGMKDDLLEVAMELEHIALNDPYFIERKLYPNVDFYSGIILKAMGIPSSMFTVIFAMARTVGWIAHWKEMHDDGVKIARPRQLYTGYDQRDFTSNIKK"]}}, {"location": "[164237:165029](-)", "type": "CDS", "id": "<unknown id>", "qualifiers": {"locus_tag": ["ctg38_158"], "transl_table": ["11"], "translation": ["MPEGPEIRRAADRLEQAIKGKVLTDVWFAFPALQTYQQALVGERVIAIETRGKALLTHFSNGLTLYSHNQLYGVWRVVDSGTEPASKRVLRVRLAAADKTLLLYSASEIELLDADGLASHPFLQRVGPDVLDMTLTEAQVRERLLSKRFRRRQFSGLLLDQSFLAGLGNYLRVEILWQAALAPQHKAETLNDAQLNALVTALLALPRLSYQTRGQADENHHHGALFRFKVFHRQGRACERCGAIIERTTLSSRPFYWCPGCQK"]}}, {"location": "[165046:165688](-)", "type": "CDS", "id": "<unknown id>", "qualifiers": {"locus_tag": ["ctg38_159"], "transl_table": ["11"], "translation": ["MKTVLITGFEPFDGELLNPAWEAVSQLSDRMIGSTKVVARQLPCVFGTAIDEITRIIDELKPELVIAVGQAGGRADISVERVAINVNDARIPDNAGAQPVDEPIEPQGPAAYFATLPVKAMVAGIREAGIPASVSQTAGTYVCNNVMYGLLHHLRRRKTRGGFIHIPYLPEQAIKHPGVPSMSLTTVTLALEMAIGIALTVKEDIPLEGGATH"]}}, {"location": "[165695:166685](-)", "type": "CDS", "id": "<unknown id>", "qualifiers": {"locus_tag": ["ctg38_160"], "transl_table": ["11"], "translation": ["MFQQAYLFWLAGTILLIVALMSWRDKSNPRRLTTGLFWALYGLVFFIGDWATAWIGARTLHIGVGVGVVVMALIAGCGGVRLGSYSTRTPQQREESASRLGNRLFLPALVIPVVTVIGVLAFNNIPGLQLAVFGAGNHSTLVTLLSMSVGCLLAWLIALKMTHEAPAQSLQEARRLLDSIGWAFILPQILATLGLLFTSAGVGSAISHLTESYLAVDNRFIAVVLYTVGMALLTMVMGNAFAAFPIVTAGIGIPILVLQHHGNPAVMAAIGMFCGYCGTLMTPMAANFNIVPARLLELPDRNAVIKAQIPTGVLLLVANTFLLYFLMFL"]}}, {"location": "[166684:167413](-)", "type": "CDS", "id": "<unknown id>", "qualifiers": {"locus_tag": ["ctg38_161"], "transl_table": ["11"], "translation": ["MDAANNLWPLLGIAAIVVGFILRFNPVIVVVTAGVITGLTAQMPVSDILEKLGSGFLNTRNLPFILLLPLAVVGLLERHGLKERAQAWIARIRSATAGRLLIVYLLARELTAAMGLTSLGGHPQMVRPLLAPMAEGASENRYGELPPQVRYRLRAMAAATDNVGLFFGEDIFVAFGAIIFMHNFMQESAGIQTEPLHIALWGIPTAVCAFLIHAVRLHRLDKKLAAELGKLNASALQQKGAK"]}}, {"location": "[167477:168215](-)", "type": "CDS", "id": "<unknown id>", "qualifiers": {"locus_tag": ["ctg38_162"], "transl_table": ["11"], "translation": ["MKVDLNADLGEGCENDRALLQLVSSANIACGFHAGDAETMLQSVRWALEFGVAIGAHPSFPDRENFGRTAMQLPPETVYAQVLYQVGALKALTESEGGKLVHVKPHGMLYNQAARDPQLADAIARAVKAVDPALVLVGLAGSESIRAAECHGLTTRQEVFADRGYMADGSLVPRSQPGALVESDEQAISQTLTMVQKGQVKSLSGEWVKVQADSVCLHGDGAHALAFARELRQAFSQQNIDVTSR"]}}, {"location": "[168198:169137](-)", "type": "CDS", "id": "<unknown id>", "qualifiers": {"locus_tag": ["ctg38_163"], "transl_table": ["11"], "translation": ["MLKIIRAGMSSSIQDAGRIGWRQYGISLSGVLDHPAMQTANMLVGNAPDSAVLEITLGQFCAEFQRDGWIGLAGAGCQAQLDGEPVWTGWRTAVKKGQRLTLSMPQRGMRSYLAVNGGYAVEQRLDSASTDLKAGFGGFNGRQLQDGDSLPLGEPTCDFSQPAGVRQLLWGNRVRAMPGPEYHEFSADSQEAFWRSAWRLNPQSNRMGYRFQGRKLTRNVGRDLLSHGLIPGVIQVPPNGQPIVLLADAQTTGGYPRIACVIEADLYHLAQLRLGEPIHFVYCTLQEALQAKREQQRSLEQMAWGLANESRS"]}}, {"location": "[169130:169787](-)", "type": "CDS", "id": "<unknown id>", "qualifiers": {"locus_tag": ["ctg38_164"], "transl_table": ["11"], "translation": ["LQRARCYLLGERAVVLELEPPVSLASQQRIWGLTQRLQDRPEVAEIVPGMNNITVMLSNPQQSALDAIEWLQQWWETSDALELESRLIEIPVVYGGKLGPDLDEVAHHSGLSASQVVACHASVDYVVYFIGFQPGFPYLGGLDERLHTPRRAEPRVQVPKGSVGIGGSQTGIYPVVAPGGWQLIGQTQTALFAPDQHPPVLLRPGDRVRFVPQKEGVC"]}}, {"location": "[169928:170672](-)", "type": "CDS", "id": "<unknown id>", "qualifiers": {"locus_tag": ["ctg38_165"], "transl_table": ["11"], "translation": ["MLNTELERLVNQLLNTENFKDYAPNGLQVEGRGEIKKVVTGVTACQALLDEAVRLDADAVLVHHGYFWKSEAPAIKGMKRQRLKTLLANDINLFGWHLPLDGHPELGNNALLAKMFDIDVKGEIALLLPWGELKTPLSGEQLAQRIAQVLGREPLHCGDNAPALIKRVAWCSGGGQGYIDDAAAFGVDAFISGEVSEQTIHSAREQGLHFFAAGHHATERCGIQALGDWLAQHHGLDVTFVDIFNPA"]}}, {"location": "[170674:172102](-)", "type": "CDS", "id": "<unknown id>", "qualifiers": {"locus_tag": ["ctg38_166"], "transl_table": ["11"], "translation": ["MTTHLVWLRNDLRINDNHALYAACRSDNARVIALFIATPGQWRSHHMAPKQAEFIWQSLQELQQSLAAKGIPLHLEQCADFDASVPLLRQFCQEHQVDRLFYNYQYEVNERQRDAAVERTLLEDEVTVQGFDDSLLLPPGSVLTGSREMYKVFTPFSKAFVKRLQEGLPECLPAPACRAEGAVNPHRLKAFDYPREDINSALFPPGEKAAIARLREFCQAPVTHYQAQRDIPALDGTSRLSAYLATGVLSPRQCLHRLLKQHPRGLEDGKVFVWLNELIWREFYRHLLVAYPSLCRHQPFTRWTRGVKWRDDAEGLKAWQQGKTGYPIVDAAMRQLNTLGWMHNRLRMITASFLVKDLLIDWRVGEQYFMSQLIDGDLAANNGGWQWAASTGTDAAPYFRIFNPTTQGERFDESGEFIRHWLPELRDVPEKYIHQPQEWAKKNQQTLDYPQPIVEHKQARLQTLAAFEAARKQTD"]}}, {"location": "[172116:173073](-)", "type": "CDS", "id": "<unknown id>", "qualifiers": {"locus_tag": ["ctg38_167"], "transl_table": ["11"], "translation": ["MGEKIPVGISACLLGEKVRFDGGHKRNAFAAEQLAPFIRYEPACPEMAIGLPTPRPALRLTEEEGGEVSLRFSNGQADPVTEAMKAFSAEKVQRLRHLCGYIVCAKSPSCGMERVRVYQPDNNNNRKEGTGLFTRELMAQMPWLPVEEDGRLHDPNLRENFVARVYALHEFNQLWSSGLTRAKLMAFHTRYKLLLLSHSQPAYRQIGPFVAKMDQWESLEEFALEYRQRLMDLMKHEATRSNHTNVLMHVQGYFRRELTSAQRRELANLIDHYRQGLQPLLAPITLLKHYMAEYPHPWLAEQRYFAPYPEALRLRYGQ"]}}, {"location": "[173228:173435](-)", "type": "CDS", "id": "<unknown id>", "qualifiers": {"locus_tag": ["ctg38_168"], "transl_table": ["11"], "translation": ["MSLYHNYSPTRIFMRRAAVVVCGVLALPVMLFRGDRARFYSYLHRVWVKTSDQPVWLAQSEAAGCEFL"]}}, {"location": "[173715:174399](+)", "type": "CDS", "id": "<unknown id>", "qualifiers": {"locus_tag": ["ctg38_169"], "transl_table": ["11"], "translation": ["VVTILIVEDEKEIRRFLRLALEGEGFRVVDADTLSRGLIEAATRKPELTILDLGLPDGDGSQFIREIRQWSSMPVIVLSARSDEQDKIAALDAGADDFLTKPFGVGELMARVRVALRHRPAQSSDSLSAQVTFGSVSVDIATRRVTRHGEELHLTPIEFRLLVSLLNHPGKVMTQRQLLTQVWGPNAVEHSHYLRIYMGHLRQKLEHDPAQPQHLITETGVGYRFIP"]}}, {"location": "[174459:176100](-)", "type": "CDS", "id": "<unknown id>", "qualifiers": {"locus_tag": ["ctg38_170"], "transl_table": ["11"], "translation": ["MANHPRAGQPAQQSDLINVAQLTSQYYVLQPELGNAEHAVKFGTSGHRGSAGRHSFNENHILAIAQAIAEERKKNGITGPCYVGKDTHALSEPAIISVLEVLAANGVDVIVQQDNGYTPTPAISNAILEHNKSGGAQADGIVITPSHNPPEDGGIKYNPPNGGPADTNVTKVVEDRANALIKDGLKGVQRMTLDQAWASGHLTEKDLIQPYIEGLAQIVDIPAIQKAGLKIGVDPLGGSGIAYWQRIAEFYNLDLTIVNDAVDQTFRFMHLDHDGVIRMDCSSESAMAGLLALRDKFDLAFANDPDYDRHGIVTPAGLMNPNHYLAVAIQYLFQHRPQWGKDVAVGKTLVSSAMIDRVVDDLGRKLVEVPVGFKWFVDGLFDGSFGFGGEESAGASFLRFDGTPWSTDKDGIIMCLLAAEITAVTGKNPQQHYDELAARFGAPSYNRIQAPATSAQKAALSKLSPEMVSADTLAGDPITARLTAAPGNGASIGGLKVMTKNGWFAARPSGTEDAYKIYCESFLGAEHRALIEKEAVEIVSAVLKNA"]}}, {"location": "[176124:176679](-)", "type": "CDS", "id": "<unknown id>", "qualifiers": {"locus_tag": ["ctg38_171"], "transl_table": ["11"], "translation": ["MKTIEVDEELYRYIASHTQHIGESASDILRRMLKFTAGQTAPATAATSAAAAGKEPAANTAVKTEARPQDRVRAVRELLLSDEYADQKRAVNRFMLVLSTLYSLDAKAFGAATESLHGRTRVYFAGNQQTLVENGTHTKPQHVPGTPYWVITNTNTGRKRSMVEHIMQSMQFPTELTEKVCGTL"]}}, {"location": "[176941:177706](+)", "type": "CDS", "id": "<unknown id>", "qualifiers": {"locus_tag": ["ctg38_172"], "transl_table": ["11"], "translation": ["MNLNFRLQSEQSASNDLPLVLIHGLFGSLDNLGVLARGLKDDRRLIQIDVRNHGLSPRADEMSYALMAQDILDTLDELKVERFSLIGHSMGGKIAMALTALAPERVGEIVVIDIAPVAYSTRHHDDIFAALQAVSQAGIKTRSEAAALMRLHIDEEGVIQFLLKSFHEGDWRFNVPVLWECYDQIIGWQPLAPCPHPALFIRGERSAYLADEYRDALLAQFPQARAHVIAGAGHWVHAEKPDAVLRAIHRFFAL"]}}, {"location": "[178011:178293](+)", "type": "CDS", "id": "<unknown id>", "qualifiers": {"locus_tag": ["ctg38_173"], "transl_table": ["11"], "translation": ["MAKENTDRTTIDLFADERRPGRPKTNPLTRDEQLRINKRNQLKRDKVRGLKRVELKMNSDAVDTLNQLAEERNMSRSELIEEMLLEQLQRHQS"]}}, {"location": "[178431:178962](+)", "type": "CDS", "id": "<unknown id>", "qualifiers": {"locus_tag": ["ctg38_174"], "transl_table": ["11"], "translation": ["MALVGIFFGSDTGNTENIAKQIQKLLGKDVAEVRDIAKSSKEDLEAFDILLLGIPTWYYGEAQCDWDDFFPTLEEIDFNGKLVALFGCGDQEDYSEYFCDAMGTIRDIIEPNGAIIVGHWPTEGYHFEASKGLADDNNFLGLAIDEDRQPELTNERVEKWVKQIFDELQLKEIIEA"]}}, {"location": "[179357:179801](+)", "type": "CDS", "id": "<unknown id>", "qualifiers": {"locus_tag": ["ctg38_175"], "transl_table": ["11"], "translation": ["MTDNNTALKKAGLKVTLPRLKILEVLQEPEGHHVSAEDLYKRLIDMGEEIGLATVYRVLNQFDDAGIVTRHNFEGGKSVFELTQQHHHDHLICLDCGKVIEFRDEYIEERQREIAKRHGIKLSNHSLYLYGHCALGDCREDETLHDQ"]}}, {"location": "[179852:181100](-)", "type": "CDS", "id": "<unknown id>", "qualifiers": {"locus_tag": ["ctg38_176"], "transl_table": ["11"], "translation": ["MALPASAAPLPSTLWGTLIISGTIIGAGMFSLPVVMSGAWFLWSSLLLILTWFCMLLSGLLYLEASLHYPPGASFDTVTRDLLGRGWNLINGLSVVFVLGILTYAYISASGAIIQHSLSQLSVDLSARTAGLLFALLVALFIWLGTAVVSRMTLIFLGAKVITFLMIFGGLLWHIEPVNLLDSAAEDGHYLRYLWAVVPFCLASFGYHGNIAGLVSYYRKNAGRVSRCLIYGTLLALAIYLVWIVGTMGNIPRHDFKAIAAQGGNIDVLVAALSGVLHSQYLNLLLDIFSNFAVACSFLGVSLGFFDYLADLFKLDNSATGRLKTTVLTFIFPLTAALIWPNGFLLAIGYAGLAATLWAVITPALLAWQSRRRFATAAWRVRGGVAPIVLVLCFGVLNALVSLLSYGHWLPVFGE"]}}, {"location": "[181216:181606](-)", "type": "CDS", "id": "<unknown id>", "qualifiers": {"locus_tag": ["ctg38_177"], "transl_table": ["11"], "translation": ["MSGLAEQASRSVIVLHELIAEVFHGDGSKVPELLAHFAPEFTMVTPGGKMLALADVAALFTRLTGGRQGVVIRIEQCQIISQSEQDVVIHYHELQQQGDVHTHRISLAVIDCSATSPRWRYLQETMVAD"]}}, {"location": "[181708:183376](-)", "type": "CDS", "id": "<unknown id>", "qualifiers": {"locus_tag": ["ctg38_178"], "transl_table": ["11"], "translation": ["MSEAEARPTNFIRQIIDEDLANGKHATVHTRFPPEPNGYLHIGHAKSICLNFGIAQDYHGQCNLRFDDTNPVKEDLEFVESIKRDVKWLGFEWSGEVRYSSDYFEQLHNYAVELIGKGLAYVDELSPEQIREYRGSLTAPGKNSPYRDRSVEENLELFAKMRAGGFAEGTACLRAKIDMASNFIVMRDPVIYRIKFAEHHQTGNKWCIYPMYDFTHCISDALEGITHSLCTLEFQDNRRLYDWVLDNITIPVHPRQYEFSRLNLEYAIMSKRKLNLLVTEKVVEGWDDPRMLTVSGLRRRGYSAESIREFCRRIGVTKQDNNVEMAALESCIRDDLNENAPRAMAVLDPVKVVIENLPAHHEEMISMPNHPSKPEMGTREVPFSREIWIDRADFREEANKQYKRLVMGKEVRLRNAYVIKAERVAKDEEGNITCLFCTCDVDTLSKDPADGRKVKGVIHWVSAVHGLPAEFRLYDRLFSVPNPGAAEDFLTTVNPESLVIRHGYVEAGMQQAEASAPYQFEREGYFCADSVYSSASNLVFNRTVGLRDTWAKMGE"]}}, {"location": "[183657:185610](-)", "type": "CDS", "id": "<unknown id>", "qualifiers": {"locus_tag": ["ctg38_179"], "transl_table": ["11"], "translation": ["MVNILGFFQRLGRSLQLPIAVLPVAALMLRFGQPDLLNMPFIAQAGGAIFDNLALIFAIGVASTWSKDNAGAAALAGAVGYFILTKAMVTINPTVNMGVLAGIITGLVAGMTYNRWSDIKLPDFLSFFGGKRFVPIATGFFCLVLAAIFGYVWPPVQAGIHAGGEWIVSEGALGAGIFGFVNRLLIPTGLHQVLNTIAWFQIGEFTNAAGAVFHGDINRFYAGDGTAGMFMSGFFPIMMFGLPGAALAMYLAAPKERRPMVGGMLLSVAVTAFLTGVTEPLEFLFMFLAPMLYLIHALLTGISLFVATTLGIHAGFSFSAGAIDYVLMYKLPAASQNVWMLLVMGVIAFLVYFVLFSAVIRMLNLKTPGREDASDLVVTDEANSNTEEGLAQLSRSYIGAIGGSENLNVIDACITRLRLSVKDASLVNDAQCKRLGASGVVKLNKQTIQVIVGAKAESIAEEMKKQIAKGPVAAASAASAAPVAPVVAQQAVPNVAKGIIGTLVAPVSGKVVAIDQVPDEAFASKAVGDGLAILPTSSTVVSPAAGTVVKIFNTNHAFCLETEKGVEVVVHMGLDTVTLEGKGFTRLVEEGSQVVAGQPVLEMDLEFLNANARSMVSPVVVSNIDDFTGITLLAGETVVAGETRLYEING"]}}, {"location": "[185944:186745](+)", "type": "CDS", "id": "<unknown id>", "qualifiers": {"locus_tag": ["ctg38_180"], "transl_table": ["11"], "translation": ["MRLIPLATPTQVGKWAARHIVNRINAFNPTADRPFVLGLPTGGTPLEAYKHLIDMHKAGQVSFKHVVTFNMDEYVGLPKEHPESYHSFMYRNFFDHVDIPSENINLLNGNAPDIDAECRQYEEKIRSYGKIHLFMGGVGNDGHIAFNEPASSLASRTRIKTLTHDTRIANSRFFGGDVDQVPKYALTVGVGTLLDAEEVMILVTGHVKAQALQAAVEGNVNHMWTISCLQLHAKAVVVCDEPATSELKVKTVKYFREMEAGNIKDL"]}}, {"location": "[186828:187977](+)", "type": "CDS", "id": "<unknown id>", "qualifiers": {"locus_tag": ["ctg38_181"], "transl_table": ["11"], "translation": ["MYALTQGRIFTGHKILDNHAVVIADGLIERVCPLEDLPAGIETRDVGGAIIAPGFIDLQLNGCGGVQFNDDIAAISVETLQIMQKANEKSGCTSFLPTLITSTDELMKRAVEVMRAYLAQNANQALGLHLEGPWLNPLKKGTHDPALIRAPDQELVDFLCANADVITKITLAPEKVDAAIIRQLRAAGIVISAGHSHGTYEEAAAGIDAGVTFATHLYNAMPATSGREPGLIGALFDSPDVWCGVIADGLHVHYANIRNAKRIKGDKLILVTDATAPAGASIDRFIFAGKTIYYRNGLCVDENGTLSGSALTMIEAVENSVEHVGISLDETLRMATLYPARAMGVDNQLGSIEAGKVANLTVFTRDYKIIRTIVNGNEVLSE"]}}, {"location": "[187984:189205](+)", "type": "CDS", "id": "<unknown id>", "qualifiers": {"locus_tag": ["ctg38_182"], "transl_table": ["11"], "translation": ["MTTGGQAQIGNVDLVKQLNSAAVYRLIDQQGPISRIQIAEHSQLAPASVTKITRQLIERGLIREVDQQASTGGRRAISIITETRGFNTIGVRLGRNDATVTLFDLSGKSLAEEHYPLPERTQETLENALFNAIADFSEQHQRKLRELIAISVILPGLVDPKNGIIRYMPHISVSHWPLVANMEKRFNVTSFVGHDIRSLALAEHYFGASRDCADSILVRVHRGTGAGIIANGHIFLGSNGNVGEIGHIQVDPLGERCHCGNFGCLETIAANSAIENRVRHLLTQGYPSSLTLDDCHIQPICRAANRGDALAAEVIEHVGRHLGKAIAIAINLFNPQKIVIAGEITEADKVLLPAIEGCINTQALKAFRKNLPVVRSEIDHRSAIGAFALAKRAMLNGILLQRLLEG"]}}, {"location": "[189226:189979](+)", "type": "CDS", "id": "<unknown id>", "qualifiers": {"locus_tag": ["ctg38_183"], "transl_table": ["11"], "translation": ["MTIKNVICDIDGVLMHDNTAVPGAREFLQRIIGNNMPLVVLTNYPSQTAMDLSNRFASAGIELPDSVFYTSAMATADFLKRQEGKKAYVVGEGALIHELYKAGFTITDINPDFVIVGETRSFNWDMMHKAAFFVASGARFIATNPDSHGHGFSPACGALCAGIEKISGRQPFYVGKPSPWIMRAALNKMQAHSEETVIVGDNLRTDILAGFQAGLETILVLSGVSTLSDIDAMPFRPTWVYPSVADIDII"]}}, {"location": "[190244:191909](+)", "type": "CDS", "id": "<unknown id>", "qualifiers": {"locus_tag": ["ctg38_184"], "transl_table": ["11"], "translation": ["MCSIFGVLDLKSDPVELRKKALELSRLMRHRGPDWSGVYADDKAILVHERLSIVDVNNGAQPLYNAAHTHVLAVNGEIYNHQALRAELSDRYEFQTESDCEVILALYQEKGIDFLDDLEGMFAFILYDSVKNTWLIGRDHIGIIPLYMGNDEHGNLYVASEMKALVPVCRSIKEFPAGSYLSSTDGEIRRYWQRDWFDYAAVENNVTDAAALKSALEESVKSHLMSDVPYGVLLSGGLDSSIISAVTKRFAAKRIEDQDKSEAWWPQLHSFAVGLEGSPDLKAAKAVAEHLGTVHHEIHFTVQEGLDAIRDVIYHIETYDVTTIRASTPMYLMSRKIKAMGIKMVLSGEGADEVFGGYLYFHKAPNAQEFHEENVRKLHALHMFDCARANKAMSAWGVEARVPFLDKKFLDVAMRINPQDKMCGSNGKMEKHILRECFESYLPESVAWRQKEQFSDGVGYSWIDTLKEVAKEQVSDQQLQTANFRFPYNTPNSKEAYLYREIFEELFPLASAAECVPGGPSVACSSAKAIEWDEAFKNMDDPSGRAVGVHQSAY"]}}, {"location": "[192893:194072](-)", "type": "CDS", "id": "<unknown id>", "qualifiers": {"locus_tag": ["ctg38_185"], "transl_table": ["11"], "translation": ["MTEIKQKVDVAIVGGGMVGAALASGLAQHGFQVAVLEQETPAGFVAGSDPDVRISAIGAASAALLKQLDVWPAVLAMRTVPYRKLETWEWQTAAVNFDAESLGLPELGFMVENSVLQQALWQRLQQQPVQLLCPARLRDLQSENGGWQLTLDNGEQLHARLVVGADGANSQVRQLAGIGIHGWNYSQSCMLISVRCEHDAGDTTWQQFTPDGPRAFLPLFDRWASLVWYDSPARIRQLQAMSMPQLQKEIQAHFPPRVGRVTPVAAGSFPLVRRHATRYVLPGLALVGDAAHTINPLAGQGVNLGYRDVDALIEVLSESRLRAEDWASAAVLQRYQRKRLKDNLLMQSGMDLFYFAFSNQSAPLKVLRNLGLIVAQHSGVLKRQALRYALGL"]}}, {"location": "[194306:195692](+)", "type": "CDS", "id": "<unknown id>", "qualifiers": {"locus_tag": ["ctg38_186"], "transl_table": ["11"], "translation": ["MNEYDSSKMADLLNSTHGYVLTEEAEDADILLLNTCSIREKAQEKVFALLGRWRKLKEANPDVIIGVGGCVASQEGAQLRQRASCVDIVFGPQTLHRLPEMINTVRGSKSPVVDVSFPEIEKFDRMPEPRAEGPTAFVSIMEGCNKYCTFCVVPYTRGEEVSRPSDDILFEIAQLAAQGVREVNLLGQNVNAYRGATYDGGICSFAELLRLVAAIDGIDRIRFTTSHPIEFTDDIIDVYRDTPELVSFLHLPVQSGADRILTLMKRAHTALEYKAIIRKLRAARPDIQMSSDFIIGFPGETQADFEQTMKLVGEINFDTSFSFIYSARPGTPAADLPDDVSEEEKKQRLYILQDRINQQVMSWSRSKLGTVQRILVEGTSRKNVMELSGRTECNRVVNFEGTPEHIGKFVDVEIVDVYANSLRGVLVRAEDQMELRTLESPASVIARTRKENELGVGTFQP"]}}, {"location": "[195729:195858](-)", "type": "CDS", "id": "<unknown id>", "qualifiers": {"locus_tag": ["ctg38_187"], "transl_table": ["11"], "translation": ["MDGETGFNSRAIAKLFMAKRKAASVRVDIWARVSESKCNAMK"]}}, {"location": "[195894:196596](+)", "type": "CDS", "id": "<unknown id>", "qualifiers": {"locus_tag": ["ctg38_188"], "transl_table": ["11"], "translation": ["LNIETREITLEPIDNTRLLSLCGPFDDNIKLLERRLGIEINRRENAFKLVGRALSVDAAADILRHLYVDTAPIRGHIPDIDPEQIHLAVKESRVLEQTADSVPEFGKAIHIKTKRGVIKPRTPNQAQYVANILDHDVTFGIGPAGTGKTYLAVAAAVDALERQEIRRILLTRPAVEAGEKLGFLPGDLSQKVDPYLRPLYDALFEMLGFERVEKLIERNVSKSRRWPICAAVR"]}}, {"location": "[196577:196955](+)", "type": "CDS", "id": "<unknown id>", "qualifiers": {"locus_tag": ["ctg38_189"], "transl_table": ["11"], "translation": ["MRGRTLNDAFIILDESQNTTIEQMKMFLTRIGFNSKAVITGDVTQIDLPRNLKSGLRHAIEVLSDVKELSFNFFHSEDVVRHPVVARIVVAYEAWEAADQKRRDAQAEERKREALAAQQASQENK"]}}, {"location": "[196951:197419](+)", "type": "CDS", "id": "<unknown id>", "qualifiers": {"locus_tag": ["ctg38_190"], "transl_table": ["11"], "translation": ["MSNVILDLQLACENAQGLPPESDFQRWLEAVLPQFQPESEVTIRLVDEAESRELNHTYRSKDKPTNVLSFPFEAPPGIELPLLGDLIICRQVVEQEAAEQEKALEAHWAHMVIHGSLHLLGYDHIEDEEAEEMESLETEIMLALGYPDPYISEKE"]}}, {"location": "[197616:198495](+)", "type": "CDS", "id": "<unknown id>", "qualifiers": {"locus_tag": ["ctg38_191"], "transl_table": ["11"], "translation": ["MSDDHSQNNDSPPSKKGFFSLILNQLFHGEPKNRDDLLELIRDSEQNDLIDPDTRDMLEGVMDIAEQRVRDIMIPRSQMVTLKRNQTLEECLGVIIDSAHSRFPVISEDKDHVEGILMAKDLLPFMSSESEPFSIEKVLRPAVVVPESKRVDRMLKEFRSQRYHMAIVIDEFGGVSGLVTIEDILELIVGEIEDEYDDEEDRDIRQLSRHTYTIRALTPIEDFNEVFETSFSDEEVDTIGGLVMQGFGHLPARGESIEIDGYQFKVAMADSRRIIQVHVRIPENSPQPTLEE"]}}, {"location": "[198502:200038](+)", "type": "CDS", "id": "<unknown id>", "qualifiers": {"locus_tag": ["ctg38_192"], "transl_table": ["11"], "translation": ["MAIASIYQRQRVRLLLALITGAIGTLSFSPYDFWPAALVSLFGLQALTLNRTTRQASAIGFVWGFGLFGSGINWVYVSIATFGGMPGPVNVFLVLLLAAYLSLYTLLFTTLLNRLCPKASLLRLAIAAPVLWQICEFLRGWVLTGFPWLQFGYSQINGPLKGLAPLLGVEGITFLLMVIAGLAVYALVQRRLVPAIAAAALLLLPWPLRLISWFQPLPERAVNVAMVQGNIEQSLKWDPNQLINTLKTYTALSRPYVGKAPIIIWPESAIPDLETNQQPFLKSVDDQLRDSGSSLVTGIVDSRLQSNRYHDYNTIIVLGGPQPYNYFSGNRYQKNHLVPFGEFVPLESLLRPLAPFFDLPMSSFSRGSYVQPQLQVAGYNLTAAICYEIVLGQQVRDNFRPDTNFLLTISNDAWFGHSIGPWQHLQMARMRALELGRPLLRSTNNGVTAVVDASGDITHIIPQFKAEVLAAKVTPTTGLTPYARFGNWGIWAISLLFAIAGLIGSRRCRRK"]}}, {"location": "[200506:201436](+)", "type": "CDS", "id": "<unknown id>", "qualifiers": {"locus_tag": ["ctg38_193"], "transl_table": ["11"], "translation": ["MKLRKLGLCLALAGFASGIAHAEDAKPQAAADAQQQMPTLEKIAKNGVIVVGHRESSVPFSYYDNAQKVVGYSQDYSNAIVDAIKKKLNKPDLQVKMLPITSQNRIPLLQNGTYDFECGSTTNNLERQKQAAFSDSIFVVGTRLLVKKGGPIKDFADLKGKTVVVTSGTTSEILLNKLNDEQKMGMRIISAKDHGDSFRTLESGRAVAFMMDDALLAGERAKAKKPDGWEILGTPQSKEAYGCMLRKGDGEFKKLMDDTIAQAQTSGEAAKWFDKWFKQPIPPKNMNMNFELSDDMKALFKTPNDKALN"]}}, {"location": "[201751:202489](+)", "type": "CDS", "id": "<unknown id>", "qualifiers": {"locus_tag": ["ctg38_194"], "transl_table": ["11"], "translation": ["MSIDWNWGIFLQEAPFGNTTYLGWLWSGFQVTIAVSVCAWIIALLVGSLFGILRTVPNRLLSSLGTCYVELFRNVPLIVQFFIWYLVVPELLPEGIGMWFKSEIDPNIQFFTCSVLCLGLFTAARVCEQVRAAIQSLPSGQKNAGLAMGLTLPQTYRYVLLPNAYRVIVPPMTSEMLNLVKNSAIASTIGLVDMAAQAGKLLDYSAHAYESFTAITLAYIAINAVIMLLMSLVERKVRLPGQGGK"]}}, {"location": "[202488:203166](+)", "type": "CDS", "id": "<unknown id>", "qualifiers": {"locus_tag": ["ctg38_195"], "transl_table": ["11"], "translation": ["MYEFDWSTIVPNLPYLWNGMVITLKITVTAVVFGIIWGTLLAVMRLSTFKPISWFAKIYVNLFRSVPLVMVLLWFYLVVPSFLQQVLGLSPKTDIRLISAMVAFSLFEAAYYSEIIRAGILSIARGQGNAALALGMTQWQSMKLIILPQAFRAMVPLLLTQGIVLFQDTSLVYVLSLADFFRTADTIGVNNGTEIEMVLFAGAVYFVISLSASLLVSYLKKKRTA"]}}, {"location": "[203166:203892](+)", "type": "CDS", "id": "<unknown id>", "qualifiers": {"locus_tag": ["ctg38_196"], "transl_table": ["11"], "translation": ["MITLKNVSKWYGHFQVLTDCSTEVKKGEVVVVCGPSGSGKSTLIKTVNGLEPVQKGLIEVNGTPVNNKKTNLAQLRSKVGMVFQHFELFPHLSIVENLTLAQVKVLKRNKEEARQKGLKLLERVGLGAHANKFPGQLSGGQQQRVAIARALCMDPIAMLFDEPTSALDPEMINEVLDVMVELANEGMTMMVVTHEMGFARKVANRVIFMDEGKIVEDSPKDEFFNNPQSERAKDFLAKILH"]}}, {"location": "[203951:204434](-)", "type": "CDS", "id": "<unknown id>", "qualifiers": {"locus_tag": ["ctg38_197"], "transl_table": ["11"], "translation": ["MNKVAQYYRELVSSLTTRLERGERDIDALVESARQRMNNRGELTRSEIDDVSRAVRRDLEEFARSYAENQQELGDSVFMRVIRQSIWKELADITDKSQLEWREVFQDLNHHGVYQSGEVVGLGNLVCETCQFTRAIYTPEVLTRCPECGHDHFVRQPFEP"]}}, {"location": "[204650:207233](+)", "type": "CDS", "id": "<unknown id>", "qualifiers": {"locus_tag": ["ctg38_198"], "transl_table": ["11"], "translation": ["MQEQYRPEEIESHVQQHWDEKQTFKVTEEEGKEKYYCLSMLPYPSGRLHMGHVRNYTIGDVISRYQRMLGKNVLQPIGWDAFGLPAEGAAVKNKTAPAPWTYSNIDYMKNQLKLLGFGYDWNRELATCQPEYYRWEQWFFTKLYEKGLVYKKTSAVNWCPHDMTVLANEQVIDGCCWRCDTKVERKEIPQWFVKITDYADELLNDLDKLESWPEQVKTMQRNWIGRSEGVEIEFSVIDSAEKLSVYTTRPDTFMGVTYLAVAAGHPLAAQASATNPALADFIAECRNTKVAEAEMATMEKKGMATGLFAEHPLTGEKLPVWVANFVLMEYGTGAVMAVPGHDQRDWEFATKYDLAIKPVILAADGSAPDLSEAAMTEKGTLFNSGEFDGLSYEDGFNAIANKLADKGVGERKVNYRLRDWGVSRQRYWGAPIPMVTLEDGTVMPTPEDQLPVILPEDVVMDGITSPIKADPEWAKTTVNGQPALRETDTFDTFMESSWYYARYTCPDYDKGMLDPAAANYWLPVDQYVGGIEHAIMHLLYFRFFHKLLRDAGLVNSDEPAKRLLCQGMVLADAFYYSGANGERNWVSPVDVTVERDEKGRITKATDEAGHELVYAGMSKMSKSKNNGIDPQVMVERYGADTVRLFMMFASPAEMTLEWQESGVEGANRFLKRVWKLAFEHTAKGATVALDVDALDDAQKSLRRDLHKTINKVSDDIGRRQTFNTAIAAIMELMNKLARAPQESEQDRALMQEALLAVVRMLNPFTPHASFVLWQSLGGEGDIDNAPWPQADEAAMVEDSLLVVVQVNGKVRGKITVAADANQEQVQARAAQEHLVAKYLDGVTIRKVIYVPGKLLNLVVG"]}}, {"location": "[207247:207847](+)", "type": "CDS", "id": "<unknown id>", "qualifiers": {"locus_tag": ["ctg38_199"], "transl_table": ["11"], "translation": ["VRHPIVSLLLGMAVLITAGCGYHLRGTTSVPPEMKTLVLDTADPYGPLTRAVREQLRLNNVTILDNAAERTDVPSLRLQGERSGRDTASIFQDGKTAEYSMVMTVSASVLVPNKGIYPISATVYRSFFDNPLAALAKDSEQQIIVNEMRTQAVEQLVRKLLTVHAAEKNPAINTLDSTPSAVDNLPGAANSVSDSSYTR"]}}, {"location": "[207843:208875](+)", "type": "CDS", "id": "<unknown id>", "qualifiers": {"locus_tag": ["ctg38_200"], "transl_table": ["11"], "translation": ["MIRIYPEQLGAQLREGLRACYLLSGNEPLLLQEAQDEIRAAAQQQGFTEHFSVVLEAGTDWQDIFATCQELSLFASRQTLLLILPENGPNAAMSEQLLMLSTLLHSDILLVLRASKLTKAQENSAWFKALSAHGVLVPCQTPEQAQLPRWVAARAKKQQLTLDDAANQLLCYCYEGNLLALSQALERLALLWPDGKLTLPRVEQAVNDAAHFTPFHWVDALLAGKSKRALHILRQMRSEESEPVILLRTLQRDLLLLVTLQRQMASTPLRTLFDQHRVWQNRRTLFSDALQRLSSAQLGQAVRALTHIELTLKQDYGQSVWAELETLALVLCHPAFPPSFCDV"]}}, {"location": "[208867:209521](+)", "type": "CDS", "id": "<unknown id>", "qualifiers": {"locus_tag": ["ctg38_201"], "transl_table": ["11"], "translation": ["MCDTIKLHALLGGTFDPIHYGHLQPAEALAAQVGLQKVTLMPNNVPPHRPQPEATPAQRVEMVRLAIAGNPLFELDLREMQRSTPSYTLETLEELRAERGARQPLAFIIGQDSLLTLHKWHRWQALLSFCHLLVCQRPGYRSEMETPELQRWLDQHLTRDALLLQQTPAGKVFLADTPLVDISATEIRARRHQGKSDSDLLPPAVSDYIDREGLYTK"]}}, {"location": "[209775:210093](+)", "type": "CDS", "id": "<unknown id>", "qualifiers": {"locus_tag": ["ctg38_202"], "transl_table": ["11"], "translation": ["LQGQALQDFVIDKCDDLKAQDIVAIDVQGKSSITSYMVICTGTSTRHLVSIAEHVVQEAKQIGLDAFRVNSRAPSDWVVVDLGEVILHVMEADSRQLYELEKLWS"]}}, {"location": "[210096:210567](+)", "type": "CDS", "id": "<unknown id>", "qualifiers": {"locus_tag": ["ctg38_203"], "transl_table": ["11"], "translation": ["VKLQLVAVGTKMPDWVQTGFMEYLRRFPKDMPFELTEVPAGKRGKNADIKRILEKEGEMMLAATGKGNRIVTLDIPGQPWETPQLASQLERWKQDGRDVSLLIGGPEGLSPACKAAAEQSWSLSALTLPHPLVRVLVAESLYRAWSITANHPYHRE"]}}, {"location": "[210601:212506](+)", "type": "CDS", "id": "<unknown id>", "qualifiers": {"locus_tag": ["ctg38_204"], "transl_table": ["11"], "translation": ["MKLQRNSFRDYTAEQTLFVRRALIAFFGILLLSGVLVANLYHLQITRFDDYSTRSNENRIKLVPVAPSRGIIFDRNGVPLALNRTIYQLELVPEKVDNLQQVLQELKPIVDLTDEDIEAFEKERKRSRRFTSIAVKTSLNDVQVARFAVNQYRFPGVEVKGYQRRYYPYGSALTHVLGYVSKINDRDVERLDKEGKWPNYAATHDIGKLGIERYYEDVLHGKTGYEEVEVNNRGRVIRQLHEQSPQAGRDIYLTIDLKLQQYIETLLAGSRAAVVVSDPRNGELLAMVSMPSYDPNLFVDGISSKDYNRLLHDENRPLINRATQGAYPPASTVKPYIAVSALTAGVITRNTSLFDPGWWQLPGSEKRFRDWKRWGHGRLNVTKSLEESADTFFYQVAYDMGIDRLGEWMSKFGYGHLSGIDLIEETAGNMPTRDWKMKRFKKPWYQGDTIPVGIGQGYWTATPVQMNKALMILINDGVIKTPHLMMDAMQGSTKVPWRQPPEAPVADVHSGYWEIAKDGMYGVANRPNGTARKSFADASYKIAAKSGTAQVFGLKANETYNAHKLTERLRDHKLMTAFAPYDHPRVAVTIILENGGAGPAVGTIMRQILDHIILGDNNTNLPDAAPTPPGYEGE"]}}, {"location": "[212512:213625](+)", "type": "CDS", "id": "<unknown id>", "qualifiers": {"locus_tag": ["ctg38_205"], "transl_table": ["11"], "translation": ["MNDSHQKRTIWTRIHIDPTFCLIIAALLIYSALVMWSASGQDPGMMERKLGQIAMGVVVMLVMAQIPPRVYEGWAPYLYIICVILLIAVDAFGQISKGAQRWLDLGVVRFQPSEIAKIAVPLMVARFINRDVCPPTLKNTAIALVLIFMPTLLVAAQPDLGTAILIAASGLFVLFLSGMSWKLIAIAVLLVAAFIPVLWFFLMHDYQRDRVMMLLDPESDPLGAGYHIIQSKIAIGSGGLRGKGWLHGTQSQLEFLPERHTDFIFAVLAEELGLVGVLILLILYVLLIMRGLTMAARAQTTFGRVMAGGLMLIFFVYVFVNIGMVSGILPVVGVPLPLVSYGGSALIVLMAGFGIIMSIHTHRKLLSKSV"]}}, {"location": "[213638:214751](+)", "type": "CDS", "id": "<unknown id>", "qualifiers": {"locus_tag": ["ctg38_206"], "transl_table": ["11"], "translation": ["MRKDWLWVALASALLAACTTDNDQQAPVTQQQAAYNGPVVEIGGAEPRYEPFNPGTLQDYSVNGKSYTVVKDPSNFSQTGLAASYGEEMGTNRTATGEEFDPNAMTAAHPTLPLPSYVRVTNLANGRMIVVRVNDRGPYTPGRIIDLSRAAADRLNTSNNTKVRVDFISVAPDGSLSGPGTIGTTVAKQSYALPSRPDIGGGMTMGAGAAVMSNSQPQQYNSPQPQEVQQQQSRPVDNSTLNSEDNMGAPVRSSGFLGAAQPLQNGVLEGSEPVAAPAAVAAPAAAAAAAPTASASGTYVVQVGALSDGTRARALASSLGKQFGVPGSVDSRNNVYRVQLGQFSSRSQAAALQQRLANEAQQQSFITVAP"]}}, {"location": "[214858:216070](+)", "type": "CDS", "id": "<unknown id>", "qualifiers": {"locus_tag": ["ctg38_207"], "transl_table": ["11"], "translation": ["MNTLNPSRLLKRLTTGTLIALSLNAVALADDVNIKTMIPGVPDIDAEAYVLIDYNSGKVLAEKNSDARRDPASLTKMMTSYVIGQAVKAGKIHQDDIVTVGKDAWATGNPVFKGSSLMFLKPGDRVPVSQLTRGIVLQSGNDACVAMADYVAGSQDAFVGLMNNYVKALGLQNTHFQTVHGLDAEGQYSSARDMALIGRALIRDVPDEYAVYHEKEFTFNNIRQINRNGLLWDTSLNVDGIKTGHTDAAGYNLVASATEGQMRLISAVMGGHTYKGRETESKKLLTWGFRFFETVAPLKAGKEFASEPVWFGNSDRVQLGVEKDVYLTIPRGRMKDLKASYTLSNTELHAPLKKNQVVGSINFQLDGKTIEQHPLVVLNDMPEGGFFGRIVDYIKLMFHHWFG"]}}, {"location": "[216222:216486](+)", "type": "CDS", "id": "<unknown id>", "qualifiers": {"locus_tag": ["ctg38_208"], "transl_table": ["11"], "translation": ["MKTNLKELLEFPTSFTYKVMGLAQPELVDQVVEVVQRHAPGDYSPDVKPSSKGNYHSVSITITATHIEQVETLYEELGKIEIVRMVL"]}}, {"location": "[216636:217230](+)", "type": "CDS", "id": "<unknown id>", "qualifiers": {"locus_tag": ["ctg38_209"], "transl_table": ["11"], "translation": ["MHQFTDQRDDATPDEIWLVEHHPIFTQGQAGKSEHLLMPGDIPVVQSDRGGQVTYHGPGQQVMYVMVNLKRRKVGVRQLVTAIEQTVVETLAQLGVSASARADAPGVYVDGKKICSLGLRIRNGCSFHGLALNVAMDLTPFLRINPCGYAGLEMTQLSQLKPTVQMADIKPLLIENFARQLAITDIQWSNSAELPLT"]}}, {"location": "[217425:218391](+)", "type": "CDS", "id": "<unknown id>", "qualifiers": {"locus_tag": ["ctg38_210"], "transl_table": ["11"], "translation": ["MSKPIVMERGVKYRDADKMALIPVKTVVTERTEVLRKPEWMKIKLPADSSRIQGIKAAMRKNGLHSVCEEASCPNLAECFNHGTATFMILGAICTRRCPFCDVAHGRPTLPDANEPGKLAQTIADMALRYVVITSVDRDDLRDGGAQHFADCITAIREKSPTIKIETLVPDFRGRMDRALDILVATPPDVFNHNLENVPRVYRQVRPGANYDWSLKLLERFKEAHPHIPTKSGLMVGLGETNAEIVEVMRDLRRHGVTMLTLGQYLQPSRHHLPVQRYVSPAEFDEMKEAAMEMGFTHAACGPFVRSSYHADMQAKGLEVK"]}}, {"location": "[218511:218703](-)", "type": "CDS", "id": "<unknown id>", "qualifiers": {"locus_tag": ["ctg38_211"], "transl_table": ["11"], "translation": ["MEGISLAKLLIVGALIVLLFGTKKLRTLGGDLGSAIKGFKKAMNDDNAAAAEAKPAEKIAPKE"]}}, {"location": "[218820:219591](-)", "type": "CDS", "id": "<unknown id>", "qualifiers": {"locus_tag": ["ctg38_212"], "transl_table": ["11"], "translation": ["MSRAEPLVRARNVQKSYGDNQVLKGIDLDVLPGEVVVILGPSGSGKSTFLRCINHLEELNAGSIMIGEQQVGFELKKGLLHRLSPKRIARQRQEIGMVFQQFNLYPHMTVLQNIIEAPVGVHKRPRAEAMSEARELLATVGLSDKADAWPRHLSGGQQQRVAIARALAIKPKLILFDEPTSALDPELVGEVLATMRTLADGGLTMVVVTHEIGFAREAADRVVFMDGGHVVEQGPPEAVLVNPQHPRTQAFLSRFI"]}}, {"location": "[219587:220541](-)", "type": "CDS", "id": "<unknown id>", "qualifiers": {"locus_tag": ["ctg38_213"], "transl_table": ["11"], "translation": ["MTQPATQSSTRDRTDAQRRDVASALSAPRYGRLLGWLLVLAVAVNFLWIIATNPNFEWNVVYQWFMEGSVLTGLKVTLGLTVVSMLLGVAIGLLLAVARLSDNRLMSGLAGLYIWFFRGTPLLVQLIFWYNLSTLFPQISLAVPFGGPILASWNTNDVITPLTAAIAGLALNEAAYMAEIIRAGLQSVDNGQVETTQAFGMSRARALRRIIIPQAMRAIIPPTGNQLISMIKATSLVSVIAMGDLLYSVQAVYNRTFEIIPMLMVAVIWYLLITSVLNVGQSAIERYYARGTRRVVASSKKHPPAMAVRPLVQKEER"]}}, {"location": "[220537:221431](-)", "type": "CDS", "id": "<unknown id>", "qualifiers": {"locus_tag": ["ctg38_214"], "transl_table": ["11"], "translation": ["MTMNKHAIALALMLTTLSAASHAAEAIPVQKMDPALHDRLPDAVKSAGKMTSVNNGSFPPYEIVEGPTSMTGASADLTEALAQLLGVKIEHATVSGLPGLLAGIKSGRYQLAIGPVGDYPDRQQKNDFIDFVQEFVVFAVQKGNPAHINGLEDTCGKRIAVMAGGSAEQVIRKQSTVCTTAGKPAVTVQSFTDQPSSILAVRSKRSDAFFSSQAPLVYFVQKAEGQLELTGTGQKNGFGDIFQGTVVPKDSPLGEVVLDAYKVLFANGTYAAIMKKWQLSGNIISAPGRNLAQGAAK"]}}, {"location": "[221427:222231](-)", "type": "CDS", "id": "<unknown id>", "qualifiers": {"locus_tag": ["ctg38_215"], "transl_table": ["11"], "translation": ["MKVALGQFAVSREWQENADICIGLMAQAQQQGARLLVLPEGVLARDITDPDLVLKAAQPLDGPFLTQMLAASRENTLTTMMTVHVPTPDGRALNVLVAMRNGEIIARYDKLHLYDAFAMQESRNVTAGNEVPPLVEVDGMKVGLMTCYDIRFPELARRLVLDGADLLVLPAAWVKGPLKEMHWEVLVTARALENTCYVVAVGECGPRNIGNSLVVDPLGVAIARAAEGPALVFADLDPQRIQDVRRALPVLANRRFARPELDAGEAQ"]}}, {"location": "[222233:223193](-)", "type": "CDS", "id": "<unknown id>", "qualifiers": {"locus_tag": ["ctg38_216"], "transl_table": ["11"], "translation": ["MVTIRLAVRDWDYFTPLALGDIRPQGFKLEVHRVATLVGDLANSEQYDAAEVSFSRFAQARARGDFSLLAVPHFLMRGFRQRCIITTADSPLTSLDQLKGRKIGLTGWQDSGNTWTRTLLREAGVEIDDAYWFVGRLTGDHPIVDRLNGFGRPGRIEAAPGEHPLIDLLRAGELDAVFTPFMPEGFFLPDSGLRQLQTDFRQAELEYFQRCGYIPGIHLLALKAGLEERHPGIASELSALIDESARVWQQKREKYADTTPWLLDDLRRTAQDLPAGWNANGFQANKKMINDFCQELFAQGLTAERLTAQALFPAMTPGA"]}}, {"location": "[223322:224681](+)", "type": "CDS", "id": "<unknown id>", "qualifiers": {"locus_tag": ["ctg38_217"], "transl_table": ["11"], "translation": ["MTTLLDVNWLSARVEEASVKGITATTARLIREGEIPIGTQLPAVRDLAEKLGVSPATVSAAWGELKRHKVIAGKGRSGVWVCGDQVTPRPVRFEKIGHYGSQIKADLAMASPDPDLLPDLRCAMQQGILAPNLNSYQREAIAPALLAAVQGDWPFVAEAFLATDGGYDAMNCIMQTLFSPGDKVVIEDPTATRLLDMLDNVGAEVLPLACDEQGPLPGPLSLLLRQRPVAIIYQPRTHSATGHTLSEARSNELAAVLSGTTPWIVEDDGIGALSAHPLWSLGRFFPERTLHVRSFSKAYGPDLRLGVLSGPEALVKRIRSWRNFGASWTSRILQQSLAWMLADEGVQKSIAQAREVYRQRRQRLLSALILRGVALPDRDGLSIYLPVQSEQFAMITLAARGIAVLPGERCRSGSGQFVRVSTSMLPEHLVDEVADALLIASGREPGAIRSDL"]}}, {"location": "[224664:225090](-)", "type": "CDS", "id": "<unknown id>", "qualifiers": {"locus_tag": ["ctg38_218"], "transl_table": ["11"], "translation": ["MNIRLAESRDAFALSALLAELGYADTAPFIERRLAQLMADDTERLLMAEQGNTVLGFLSLHFIPQLALAGDFARISYFCIAEGERSKGAGQQLLQHAERLAAERGCDRMEVHCHQRREKANAFYAREGYEESPRYHIKDLT"]}}, {"location": "[225304:225400](+)", "type": "CDS", "id": "<unknown id>", "qualifiers": {"locus_tag": ["ctg38_219"], "transl_table": ["11"], "translation": ["MMNWLPRSKNELLAFTLACAATLVWLVQYLS"]}}, {"location": "[225460:225670](-)", "type": "CDS", "id": "<unknown id>", "qualifiers": {"locus_tag": ["ctg38_220"], "transl_table": ["11"], "translation": ["MSKIKGSVKWFNESKGFGFITPEDGSKDVFVHFSAIQSNGFKTLAEGQRVEFEITNGAKGPSAANVAAI"]}}, {"location": "[225822:226392](-)", "type": "CDS", "id": "<unknown id>", "qualifiers": {"locus_tag": ["ctg38_221"], "transl_table": ["11"], "translation": ["MKIKTIISLSALVAGVGLQAAQAATLVDGISDTWQAFSDNVSETWNDPQTVDLYVPAITWHNRWTYDKEKTDKYNERPWGAGGGISHYDEKGNWNGIYLMAFKDSFNKWEPIGGYGWEKTWRPLNDRDFHLGLGYTAGVTMRDNWNYIPIPLVLPLASVGYGPATFQMTYIPGTYNNGNVYFAWLRWQF"]}}, {"location": "[227445:228141](+)", "type": "CDS", "id": "<unknown id>", "qualifiers": {"locus_tag": ["ctg38_222"], "transl_table": ["11"], "translation": ["MTLPEIILPDSHVCWTVFCDFDGTISGQDVTDTLMAQFGMPGWQQLEERWVQGEIGSLACLSGQVALLDASRQQLESCLDNIELDPHFAAFARWSRLNHVPLYIVSDGLDYAIAYLLRRERISGVPIFANRLQQIAQRRWRLSSPYSDPLCSQASGTCKCALVRRLSRQHLLTIGDGRSDFCVAAKASHVLAKSSLIAECQRAALPFTPFHDFSEAQTYLEALLTRPQASS"]}}, {"location": "[228137:228995](+)", "type": "CDS", "id": "<unknown id>", "qualifiers": {"locus_tag": ["ctg38_223"], "transl_table": ["11"], "translation": ["MKYDYWLPGGSQGVLLIHGLTGTPTEMRGAARAFNRAGFTVYALQLAGHCGTVEDLVATRWQDWYQSVIDGADRLRQQVSTLFVAGLSMGALLALKYASDYPSRVDGVLVYAVTFRGDGWSVPALKRIVGPWLLQLAARLKIGSCRCVDEQPPYGIRNERLRKKIAAKILSGNSAAAGLRGTPWASLNEMIVLSRTVRLRLHCTTSPCLILHASEDDISHRRNAELVRDSVSGPAELVLLANSYHMITIDNDRHELFQRSIAFINHFSSPDGTPRPAVDDDRLLQ"]}}, {"location": "[228991:229336](+)", "type": "CDS", "id": "<unknown id>", "qualifiers": {"locus_tag": ["ctg38_224"], "transl_table": ["11"], "translation": ["MSRLTLLLWLLTTLLDCCVQLAFKTAALSSAHSSGTQPWRYMLARPWVWLGFVSYAVQFLLWLAFLSRVALSQAVLLASINVVAIMLAARWCFNERLTRWRLAGMLLIHWALLS"]}}, {"location": "[229346:229727](+)", "type": "CDS", "id": "<unknown id>", "qualifiers": {"locus_tag": ["ctg38_225"], "transl_table": ["11"], "translation": ["MKKFYLVGFLTLLMFDTLAQVSFKLAALHAAPLTLDAAWLLRIFSQLWIYAALLGYAGAFFTWMNLLRSAPLGPAFAASHLEILSVTLVSVWLFDDALTLVKALGGLLILAGVLCLAKGETVAQSA"]}}, {"location": "[229771:231151](-)", "type": "CDS", "id": "<unknown id>", "qualifiers": {"locus_tag": ["ctg38_226"], "transl_table": ["11"], "translation": ["MSMNEEQLLSDEARYCSHGDTVHYVNPPKIFERCQGSYLFDAQGTPYLDLQMWYSAVNFGYANPRLDNALKKQIDVLPQLASQYLHPTKIELSKVIAQDMERKFGLPGRVHFNVGGSQSVDDSLKLVRNFTHGKSRMFAFEGGYHGRTLGASAITSSYRYRRRFGHFGERAQFIPFPYPFRRQRGMTAEEYAEKLVADFARLFENEYHGVWDPRVREAEFAAFYIEPIQGTGGYVIPPRNFFPALKKVLDEHGILLVVDEIQMGFYRTGKLWSVEHFGITPDVLIFGKALTNGLNPLAGIWAREEMINPQIFPVGSTHSTFASNPLGTAVGLEVMQMLAEKDYEKQVSEKGAYFLEGLKTLQRQHKEIGDVDGLGLALRAELCQADGFTPDKALLDKMVDIGLSGTLEYQGQKTGLVLDVGGYYKNVITFAPSLEISRAEIDQAITLLDQALTRAKQQR"]}}, {"location": "[231577:232933](-)", "type": "CDS", "id": "<unknown id>", "qualifiers": {"locus_tag": ["ctg38_227"], "transl_table": ["11"], "translation": ["MSTALLLTIAVASVLILLLLVIKIKIHPFVALLVVSLMVAMATGIPADNIMKVIVSGMGGLLGSITIINVLGAMLGAIIEASGGAESLAQRFTHTLGIKRTVAALTMAAFILGIPVFFEVGFIIVIPLIYGFTKVARVSPLKYGLPMAGVMLTVHVALPTHPGAAAAAGLLGTDMGWLMLLGIAISIPVGVVGYFVAKAMNRRQYHLSLSVLEQLQLAKPENSPRQNQEKPPGALLISSLIVVPIVLIVVGTLAHTVLPEGNTLRQLLTLIGTPAIALLIALALSAWLLGLRRGWSRDKLSDMLDRAIPSSAGVILVAGAGGAFGKVLVESGVGKALALSLETIHLPLIPAAFILSLALRASQGSATVAILTTSGLLTQAVAGISDIQLVLVTLSACFGALGLSHVNDAGFWVVTRYLGLSVADGLKTWTVLTTAMGLTGFVLVWLLSALL"]}}, {"location": "[233030:233807](-)", "type": "CDS", "id": "<unknown id>", "qualifiers": {"locus_tag": ["ctg38_228"], "transl_table": ["11"], "translation": ["MPKFAANLSTLFNEVPFMERFDAAAQAGFRGVEFLFPYEYDAAQLKQALSRNQLELVLFNTAPGNTAAGEWGVSAIPGREEDARRDIDNALEYALALDCRQVHIMAAVVPEGADRQAYCRTFIDNVRYAADKFAPHGVRILLEALNPQTKPGYLYSSQYQVLEMVKRIDRPGVYSQLDLFHAQRVDGNLSHLITAFAGQYQHIQIASAPDRHEPDEGEINYPWLFDLLDSSGYQGWIGCEYFPRTTTLEGLGWFSAYK"]}}, {"location": "[233809:234433](-)", "type": "CDS", "id": "<unknown id>", "qualifiers": {"locus_tag": ["ctg38_229"], "transl_table": ["11"], "translation": ["MTEQQAREEMVRLGASFFQRGYATGSAGNLSMRLEDGTLLATPTGSCLGELVADRLSKVTPEGEWIGGDKPSKEISFHRAIYLNNPQAGAIVHLHCLYLTALSCLEGLDTQNCIRPFTPYVVMRVGDVPVVPYYRPGDARLGEDLAKLAPHYKAFLLANHGPVVVGKTLREAADNTEELEETARLIFTLGDRPIRYLNDAEVAELRS"]}}, {"location": "[234429:235692](-)", "type": "CDS", "id": "<unknown id>", "qualifiers": {"locus_tag": ["ctg38_230"], "transl_table": ["11"], "translation": ["MRLGVIADDFTGATDIASFLVQNGMSTVQVNGVPAEALELNADAIVVSLKSRSCAPEKAVADSLQALQWLQQQGCERFYFKYCSTFDSTAQGNIGPVTDALLDALGESQTIISPSLPVNGRTVYQGHLFVMDQLLSDSGMRHHPVTPMTDSNLLRLMEAQSRGKAGLVASPTLDRGAAAVRAALSALQEQGVRYVVLDALNEQHLLTQGEALRDMRLVTGGSGLAIGLARQWANAAHDSAQAQAAGAPQGERAVVLSGSCSTMTNRQVARYRQQAAAQAVDVERALNQRDEYAIALCDWVAEHETDALAPLLFATAEPQVLQRIQQQYGAQHSSEAIEQLFAAVVRELQQRGWQRFIVAGGETSGVVAQTLGIHAFHIGPAISPGVPWVRGVGQPVSLALKSGNFGDENFFARAQTEFTV"]}}, {"location": "[235691:236606](-)", "type": "CDS", "id": "<unknown id>", "qualifiers": {"locus_tag": ["ctg38_231"], "transl_table": ["11"], "translation": ["MSNATSMSVCVVGLGSMGMGAAQSCIKAGLKTYGVDLNPTALQTLRDSGAVAAEPRADSFAAQLDAVVLLVVNAAQVKQILFSESGLAAKLKPGTAVMVSSTISSQDALAIEQQLAAHQLIMLDAPVSGGAAKAASGEMTVMASGSEQAFTLLQPVLDAVAGKVYRIGAEIGLGSTVKIIHQLLAGVHIAAGAEAMALAARAGIPLDTMYDVVTNAAGNSWMFENRMRHVVDGDYSPKSAVDIFVKDLGLVADTAKALHFPLPLASTAFNMFTSASNAGYGREDDSAVIKIFSGITLPGKKEQE"]}}, {"location": "[236912:237674](+)", "type": "CDS", "id": "<unknown id>", "qualifiers": {"locus_tag": ["ctg38_232"], "transl_table": ["11"], "translation": ["MIPVERHQQILTLVQERGVVSIAELTERLAVSHMTIRRDLQKLEEQGAVLLVSGGVRSTERLSSEPSHLDKTSMFSQEKQAIGAAAARHIPRNSCIYLDAGTTTLALARELGARDDLLVITNDFVIANFLIDTSQCRMIHTGGTLCRDNRSCVGDAAAQSLRGLSVDIAFISASCWGPRGIFTPDEEKIAVKRAVNEVSSKRVLLADSSKYNKIATFLALPLTRFDSIITDPHLASAARQELNTLDVGVIIAE"]}}, {"location": "[237827:238073](+)", "type": "CDS", "id": "<unknown id>", "qualifiers": {"locus_tag": ["ctg38_233"], "transl_table": ["11"], "translation": ["MSTISTSMGRYSLTAQNFGGHIKGAIAINDEGGAQLTRQEFNEHDVDDVVNNVIYPVTGGNRVIASAMRQKMIEAGFEQPH"]}}, {"location": "[238295:239435](-)", "type": "CDS", "id": "<unknown id>", "qualifiers": {"locus_tag": ["ctg38_234"], "transl_table": ["11"], "translation": ["MVYEAAFGVNSSMENEQTEPSSIPLLDLAAIPRDIMLLGKRLADTKYQIDMLGKKGWGELTANLHGLEASGEWNGPDDALTFFSKIFPFAILPSETEPLGVFQVPTERVIGRSWRWWPEHLSGNSEEKLREHLASPAAAESTSWYFISALALLLAVQGQSRVNYCRMRHIPLIAARVTYLSYPPADRLKIYHMNKGKIRQSWVVLNDRYLQAIQWPRITLPALSTYGVHSATWPHTFPAPDSVFEALYDPQPAEDFVAPCVDLQALQEKLEAEKQAQLQAARPVKMALSDMDIVNIWPVSMTLMFFFLLSLVAAGVTAGSGGLGLVSLVICGMSGSLLLFLAAPVFLVSQRLRSRRREEDEEGVNEEIKSGEVPPSVRS"]}}, {"location": "[240436:241861](+)", "type": "CDS", "id": "<unknown id>", "qualifiers": {"locus_tag": ["ctg38_235"], "transl_table": ["11"], "translation": ["MFGLDAFHLARIQFGFTVAFHILFPAITIGLASFLAVLEGLWLKSKNEVYRDLYHFWSKIFAVNFGMGVVSGLVMAYQFGTNWAGFSQFAGSITGPLLTYEVLTAFFLEAGFLGVMLFGWNRVSRGLHFFATCMVALGTIISTFWILASNSWMQTPQGYALQNGIVVPVDWLKIVFNPSFPYRLLHMSVAAFLVTAFFVGASAAYHLLRKNDTPAVRKMLSMALWMALIVSPIQAMIGDAHGLNTLEHQPAKIAAIEGHWENPPGEATPLILFGIPDMKEERTKYAVEIPYLGSLILTHSLDKQVPALKSFPKEDRPNSTVVFWSFRVMVALGMLMILLGVVSLWMRRGQRLYTSRAFLWFVLLMGPSGLIALVAGWITTEMGRQPWVIYGLLRTRDAVSLHSTLQMSISLIAFLLVYFAVFGVGYSYLANLIKKGPETGEGDHTPDGGPGTSHTPSRPLSAVKEKLNSSEEGK"]}}, {"location": "[241862:242870](+)", "type": "CDS", "id": "<unknown id>", "qualifiers": {"locus_tag": ["ctg38_236"], "transl_table": ["11"], "translation": ["MGIDLSIIWFVIIIFSTLMYIIMDGFDLGIGILFPFNKDPVERDMMVNTVAPVWDGNETWLILGGAALYGAFPLAYSVITSALAAPLTIMLIGLIFRGVAFEFRFKATEEHRPFWDKAFIGGSFLATFSQGVVLGAFINGFEVTNRTYSGPELAWLTPFSLFCGVGLVLAYALLGSTWLIMKTENELHRKMTALTRPLLLGLLVVIAIVSIWTPLQHADIMHRWFTLPNLFWFLPVPVLVLVASWGLLRALKRHAHYTPFLLTLALVFLGFTGLGISVWPNIIPPTITIWDAASPPQSQGFMLVGGLLIIPVILVYTFWSYYVFRGKIKPDEGYH"]}}, {"location": "[243020:243275](+)", "type": "CDS", "id": "<unknown id>", "qualifiers": {"locus_tag": ["ctg38_237"], "transl_table": ["11"], "translation": ["MSLFDKANDKAQEAVGKGQEEFGKAVDSPEHEFKGKARQQAARASYAIDDALDCVKSKTQDSPLVSLVIAAGVGFLAAKIFGRR"]}}, {"location": "[243434:243815](+)", "type": "CDS", "id": "<unknown id>", "qualifiers": {"locus_tag": ["ctg38_238"], "transl_table": ["11"], "translation": ["MERTSRLIKGIAIIAVATALIGPQAAAAPEHVLHDALRYQVTPTAPYLIQAPNSASKQPSAPPEDYRAAKPQPLMRGEDFNYHLYYNYRLTPHIILRPNLQQSTKPGAVSDHSQRFVGGIGAGINF"]}}, {"location": "[244109:245447](+)", "type": "CDS", "id": "<unknown id>", "qualifiers": {"locus_tag": ["ctg38_239"], "transl_table": ["11"], "translation": ["MKRKACCQRHLKKSVLLSSLLMASAAACADMAPLSVDSQYMFGDWDGYRSQLKEDGVDFQVNYTMESAANLAGGYNTSTTARYTDQWAFGTTLDLEKLLNWDDTQFQTTITSRNGRDLTQHINDPRTGGLSSVEEVWGRGQTWRLTQFWINKGLFNHLVEVKAGRLTVGEDFGSFDSKFENLAFGSGQAGNWRGDRWFNWPVSQWGGRIKLNLPDDMFFQVGFYNQNRNNYDRGNGFYLDGSPSLGNLVPFEFGWKPLLGADKLPGNYRIGGYYSSVNGDKYASYHNGSYGNQAKAYGGYVLLQQQLTATDGDVNRGLGVTVQAVMNDHKTSKTDNYQAVSFTWKGPFAARAQDEIGLGAARIHVNSDYSKMQKESNEFNGEYDYNSPTYLPIQHGSEWNYEVYYNVHATNWLNLRPSLQYVASPGGVSGVKDAFIGGLSANVNF"]}}, {"location": "[245953:246712](-)", "type": "CDS", "id": "<unknown id>", "qualifiers": {"locus_tag": ["ctg38_240"], "transl_table": ["11"], "translation": ["MNQHNITNESLALALVLVLIALLVSKKERLGLEKDIVWSVARAIVQLVIVGYVLKYIFDLNNRWLTILMVLFICVNAALNAKKRSRAIDHGFVISFIAITLGTTLTLAILLLSGAIEFMPMQVIPISGMIAGNAMVAVGLCFSNLNQRFSDNRQKVEEMLSLGASAKLASGSIVRDSIRAAMIPTVDAAKTVGLVSLPGMMSGLIFAGIDPVKAIKYQIMVTFMLLGTASLSTIVAGYLAARRFYTARVQLK"]}}, {"location": "[246698:247364](-)", "type": "CDS", "id": "<unknown id>", "qualifiers": {"locus_tag": ["ctg38_241"], "transl_table": ["11"], "translation": ["MTTTSPLLQVREVSFALQEKMLLAPLSFELHSGEFLWLTGPSGAGKSTLLKIIASLLEPSAGEVRFNGKPLADLKVESYRQRVSYVFQTPQLFGSTVYDNLALPYQIRQRSADRARMIEWLSRVNLAAELLDKPIDQLSGGEKQRVALLRNLQFPPDILLLDEITSALDEENKQRVQQLIDRQVEQGCAAIWISHDPHEIGGERRVLRLEPAVKGEQHEPA"]}}, {"location": "[247411:247795](-)", "type": "CDS", "id": "<unknown id>", "qualifiers": {"locus_tag": ["ctg38_242"], "transl_table": ["11"], "translation": ["MGWLLAYCSVLLVSAAQLLLKWAMVRLPAIGEPSAFFTVLFSLVPAVQALLAGLLAYALSMLCWLLALQRIALSRAYPLLSLSYLLVWAAALWLPGLNEEFVWGKLAGGGLILAGLLLICWPQKKTR"]}}, {"location": "[247794:248112](-)", "type": "CDS", "id": "<unknown id>", "qualifiers": {"locus_tag": ["ctg38_243"], "transl_table": ["11"], "translation": ["MNMLLILLASLLSCGGQLCQKQATVQRAALWRWLALSVLLLGLAMLVWLRVLQTTPLGVAYPMLSLNFIFVTLAARWLWHEAIPLRHALGIILIVAGVAVMGSYT"]}}, {"location": "[248108:249773](-)", "type": "CDS", "id": "<unknown id>", "qualifiers": {"locus_tag": ["ctg38_244"], "transl_table": ["11"], "translation": ["MKYLRYALPLLFCYALYYLIPLELRALWQPDELRYAEISREMLASGNWSVPHFLGLRYFEKPIAGYWVNNLSQWVFGGSNFSVRFGSVVSITLSALLVYWLARRIGQRRGTALLAAVIFLTCFLVYAIGTYAVLDPMITLWLVAAMCSFWLAAEAGSSTRQKVLGWLLLGLACGMGFMTKGFLALAVPVVAIVPWAIWQRRFKELLLYGPLALVSAALISAPWAVSIARQQPDFWHYFFWVEHIQRFAEEDAQHKAPFWYYIPVLIAGTLPWLGLLPGALARAWRERNSHQGSLYLLCWVVMPLLFFSLAKGKLPTYILPCFAPLAILLAHHGVRLVSEGGHGLKANGIINLTFGALLTLTVLLVLAPWGLMHHPLYPYAELFKAQLATLAFLFWAVMGMITLLGGAKFWKLAALCPLMLALVVGAAIPDKVIYSKQPQPFIASLMPELTHSRFILANNVGMASALAWQLKRSDILLFDQPGELAYGVSYADSRQRLVTAAQFAQWLSEHRRQGEVSLVMKLSDDKRPTDDRIPQPDRSFQHGRMLYYLYLQQP"]}}, {"location": "[249789:250674](-)", "type": "CDS", "id": "<unknown id>", "qualifiers": {"locus_tag": ["ctg38_245"], "transl_table": ["11"], "translation": ["MIDVGLRIDVDTWRGTRDGVPRLLEILDRQHTQASFFFSVGPDNMGRHLWRLLKPRFLWKMLRSNAASLYGWDILLAGTAWPGRRIGRGLEKTIRAAARQHEIGLHAWDHFAWQTWAGVWPAQKLTQEIQRGVECLSEIVGQPIRCSAVAGWRADERVLVAKQLFDFAYNSDCRGTAPFRPLLPDGSVGTVQIPVTLPTWDEVIGSGVTREGYNAWILDLIASQPGVPVYTIHAEVEGIVLSEMFAELLVMARRRGIRFCPLSELLPADLSQLPTGNLVRGSLPGREGWLGCQQ"]}}, {"location": "[250670:252653](-)", "type": "CDS", "id": "<unknown id>", "qualifiers": {"locus_tag": ["ctg38_246"], "transl_table": ["11"], "translation": ["MKAVVFAYHDIGCTGIRALAEAGFAIEAIFTHADNAAENHFFGSVARTAAQLGIPVYAPEDVNHPLWVDRIKGMKPQAIFSFHYRHMLNDEILHCAEKGAFNLHASLLPKYRGRAPLNWVLVNGEQETGVTLHRMVKRADAGAIIAQQKVVIAAEDNALTLHHKVCEAAKQLLESALPGIQRNDFVEQAQDETQATYVGRRTPEDGRIDWQQPAQTAHNLVRAVTDPWPGAFSYVGAGRFIVWQSKVRSDLPGAKAGTVLSVAPFVVACGSGALEIVTGQSENGVYMQGSQLAQTLGLVEGALLHSQPVAAVKRRTRVLILGVNGFIGNHLTERLLLDDNFEVFGLDIGSDAISRFLGHPRFHFVEGDISIHSEWIEYHIKKCDVVLPLVAIATPIEYTRNPLRVFELDFEENLKIIRDCVKYKKRIIFPSTSEVYGMCTDTTFDEDNSNLVVGPINKQRWIYSVSKQLLDRVIWAYGEKEGLRFTLFRPFNWMGPRLDNLNAARIGSSRAITQLILNLVEGSPIKLIDGGRQKRCFTDISDGIEALFLIIENKHHNCDGQIINIGNPVNEASIKELAQQLLESFERHPLRQQFPPFAGFREVESSSYYGKGYQDVEHRKPSIRNAQRLLGWQPTVAMTQTIDATLDFFLQTVEPGENEA"]}}, {"location": "[252649:253630](-)", "type": "CDS", "id": "<unknown id>", "qualifiers": {"locus_tag": ["ctg38_247"], "transl_table": ["11"], "translation": ["VKEQEINKVSIVIPVYNEQDSLPELIRRTDAACAQLGLQYEILLVDDGSSDSSAEMLSAAAQAPGSHIVAVLLNRNYGQHSAIMAGFSHVSGDLVITLDADLQNPPEEIPRLVATAQQGYDVVGTVRQNRQDSWFRKRASRLINHLIQRTTGKAMGDYGCMLRAYRRHIVDAMLHCHERSTFIPILANTFARRATEIPVLHAEREFGDSKYSLMRLINLMYDLITCLTTTPLRLLSVFGSVIALSGFALSLLLILLRLFLGPQWAAEGVFMLFAVLFIFIGAQFVGMGLLGEYIGRIYNDVRARPRYFIQRVVSHDDANSSQDEKS"]}}, {"location": "[253633:254773](-)", "type": "CDS", "id": "<unknown id>", "qualifiers": {"locus_tag": ["ctg38_248"], "transl_table": ["11"], "translation": ["MSEFLPFSRPSMGNEELSAVEEVLRSGWITTGPKNQQLEQAFCQLTGNRHAIAVSSATAGMHVTLMALGIGPGDEVITPSLTWVSTLNMIVLLGATPVMIDVDRDTLMVTPALIEAAITPRTKAIVPVHYAGAPADIAAIHALGKRHGIAVIDDAAHAAGTYYHQRHVGHSGTAIFSFHAIKNISCAEGGLVVTDDDALAERVRSLKFHGLGVDAFDRQTHGRAPQAEVIMPGFKYNLADINAAIALVQLDKLAANNARRGQIAARYLAELADTPFLPLSRPVWPHQHAWHLFILRVDPARCGIDRDSLMQALKQQGIGSGLHFRAAHTQKYYRERFPQLSLPHTEWNSDRICSIPLFPGMTDDDCGRVIAALRKLAGK"]}}, {"location": "[255074:256076](-)", "type": "CDS", "id": "<unknown id>", "qualifiers": {"locus_tag": ["ctg38_249"], "transl_table": ["11"], "translation": ["MNKMTKIALLTSGMLMAGSMAAQAAPVKIAVLMYGMKAEFVQLMEKAGKEHPAVKSGDVQLTVYDGRYDPMVQNNQAETAIQTHADAIIINPMDYEANIDVVTMANEAKIPVIVTNARLNTDKMTAEVVSDDVLGGYLEAKSVLKKMNCKGNVVIIEGPKGGSGEIQRGQGNDKAIAECGAGNINVLERKTANWSRAEALPLMENWLQKHRGQINGVIAQNDEMALGAIEAIKGANLNVKDFAIAGVDGVSDAIRAVQAGEMVSILQDAHAQMQGSIDVALRAVKGDSYQPQSDIWKQYEGKMAWDDGKAKRYSVPWTEVAVDNAAQLLKARQ"]}}, {"location": "[256116:257154](-)", "type": "CDS", "id": "<unknown id>", "qualifiers": {"locus_tag": ["ctg38_250"], "transl_table": ["11"], "translation": ["MSAIPSLKPGPSFLTRNKSRLHKYGIIIAFFVLCLIVTVIGEVQVANGAWSSNYFLSNENMLIVLRQISINGILAVGMTFVIITAGVDLSVGSVLALSGIVAARFATTNSGLAIGDTAHALIVPMIIALGIGIVCGLLNGTILARYRLQPFIVTMGMLSAARGLALLTTDGNPVSQLNPDFRWLGNGYVLGIPVPVLIFVLLFALAWVLLNRTLFGRYVYAVGGNQKSARTSGISVVKIKVLVYTLCGALAGIAGLILTARTGSAQTSAGAAYELDAIAAVVIGGTSMAGGVGTLVGTLFGVLIIGVMNNGLDLLGVQSYYQQIIKGALIVVAVLLDPSRKQQRD"]}}, {"location": "[257304:258708](-)", "type": "CDS", "id": "<unknown id>", "qualifiers": {"locus_tag": ["ctg38_251"], "transl_table": ["11"], "translation": ["MSDTAAAYLLEVSGLKKSFGPVVALKNAEFCLRRGXXXXGQRCEFSHPKEALAAGIAIVQQELSTIADLSVAENIWLGREPRHFGFVDFKRMNQQTADLLADLHFTLSPTAIMRNLSVAEQQLVEIAKALSHANADIIIMDEPTSAIGEEDVQKIFQAIKRLAEKGKGIIYVSHRLAEIFQIADSYTIFRDGSYIHEGLLADITREQLIEHIIGGEFDSEFAKFNQPGTEVMMEVDSLCWGRKVRNISLTLRRGEILGIYGLVGSGRSEFLDLIFGIEHAQSGTIRMGDRTLARHSPRQAIDSGIAYVTEDRKETGLVLCRSVNENINIASFPAISRAGFISDRMEQERTRAMIQRFNVKTPDGEQLVGNLSGGNQQKVVLGRWALLDPQVMLLDEPTRGIDVGAKKEIYRFMSEFALKDRGIIMVSSELSEIIGMSDRILVFKDGALAGELSAENVTQAELMKLAV"]}}, {"location": "[258704:260213](-)", "type": "CDS", "id": "<unknown id>", "qualifiers": {"locus_tag": ["ctg38_252"], "transl_table": ["11"], "translation": ["MALYAGIDCGTQGTKVVIIDAQQGTILGSGSAPHAMLSDGQGKREQHAEWWITALIAAFAAATADAGVAPQQIAALAVSGQQHGFVALDAAGDVLHPVKLWCDTSTSAENSWLLEQLGGEAAALQRLGLVPATGYTASKIIWFKRQHPQLWQRLACVLLPHDYLNFWLTGERVAEYGDASGSGLFDIRQRCWDRHTVALIDDSGRLWNALPPLIAAEKPVGTVCQRAIDALGLRPDTLVASGGGDNMMAAIGSGNIRPGVLTMSLGTSGTLFACADSPVVADSAAIAGFCSSSNGWLPLVCTMNVTSASSAVQGLLQQDVAGFNQALEQAEPGAGGMLLLPFFNGERVPPLPNARASLHNLNSDNFTAANLCLAVVEGATYGLRYGLDLFRQQGIRLDEIRLTGGGANSPRWRQIVADVMGCPVVCPQEKESAALGAAIQAAWCHQQVDSPQAADSLDLLCQRFVLLDERSRALPDEARQRRYADLYQRYLHLLQKEYGVTL"]}}, {"location": "[260216:261251](-)", "type": "CDS", "id": "<unknown id>", "qualifiers": {"locus_tag": ["ctg38_253"], "transl_table": ["11"], "translation": ["MKALVLEQAGKIAIEDREFSETLGDDDVQIKIHSVGICGSDVHYYQHGRIGPFVVKAPMVLGHEASGVVLALGKNVKHLSIGDRVCMEPGIPDMQSPQSRAGIYNLDPAVQFWATPPVHGCLRETVIHPGAFTFKLPDNVSFAEGAMVEPLAIGMHASTKAGIKPGDIALVIGAGPIGVVTALAALAGGCSDVIICDLFDDKLRVAANYEGLHAVNSCGEGVAQKVAQLTSGNGVDVVFECSGAKAAILSICDHIAPGGTAVLVGMPIDAAPVDIVAAQAKEVTFKTIFRYANMYPRTLRLLSAGKLRVQPLISHTYKFSDSVTAFERAAAGNPTDIKIMLEME"]}}, {"location": "[261471:262002](+)", "type": "CDS", "id": "<unknown id>", "qualifiers": {"locus_tag": ["ctg38_254"], "transl_table": ["11"], "translation": ["MPNLHQACEQTRHFLATAAIELTPDEQQQIEIATFGLPDYPLSGLQLLTYVNTPRYCAKELVLFPRQTCPEHLHPPFNGTPGKQETFRCRWGEVYLFVDDDSLTPNNGACQPPEGAEQWYSATRYILLRPGEQYTIAPNTRHWFQAGDRGAVVSEFSSESRDDLDIFTDPRVKRAG"]}}, {"location": "[262038:263100](+)", "type": "CDS", "id": "<unknown id>", "qualifiers": {"locus_tag": ["ctg38_255"], "transl_table": ["11"], "translation": ["MMRKWYKMMTFYVANREHKLTPGRKVKATLESVAMQSNVSKITVSRAFSHPDKVHPETLKRVLETAAEMGYVVNTAARNLRARDSKTIGIVNPDMNNPFFGGLTRLMTEEAEKAGYDTLVFDSRESVELENRIIDKLIGYNVDAIVLSVLSSDCNYHPAYLQRLEALNIPVILVDRELDISSCSGVYIDNLDCGLQAGRYLLEQQAQRVVVVSGPEDSNVARERVTGLSAALQGKVASLEVLYADFYMDVAAQVTGHYLDNHAPPDVFVGCNNQISLGIIKSCIDRQLVPMRDVSLFSIDEISHAAIYGFHFPCIAHDLHEIAWQAINLAIRRATESAIKPGKVIVRGKIVLP"]}}, {"location": "[263119:263584](+)", "type": "CDS", "id": "<unknown id>", "qualifiers": {"locus_tag": ["ctg38_256"], "transl_table": ["11"], "translation": ["VNSITLPPALLTLLDGSLPASHRFQAIRLSSVGENGWPYAAQLSLGEIIATSPTELLFAIWPHSTTTQNLRRDGKITLALVLNDAVIEIQALAVARPETLTDLALAVFRAEVKQVIAHRAPYATVVSGLTFSLKDEAAALARWREQIAGLKALA"]}}, {"location": "[263701:266083](-)", "type": "CDS", "id": "<unknown id>", "qualifiers": {"locus_tag": ["ctg38_257"], "transl_table": ["11"], "translation": ["MQSKASRILILLTAIFATLSGLYLLIGGIWLAKLGGSLYYIIAGVVLLITAFLLYRRRGAALLLYALFLLATTIWSLWEVGSDFWALTPRLDVTFFLGLWLVLPFIWRGLGSKGAFPRVALSAVLVFVVAVLAYSVFNDPQEINGTLSHDQAAAAPADDGIPAGDWPAYGRTQGGTRYSPLKQINDGNVDKLQEAWTFQTGDLKTASDPGEITNEVTPIKIGDALYLCTAHQKLFALDAATGKQKWMFDPKMKTDPTFQHVTCRGVSYVQTPEAAATPAGSKPALCSRRILLPVNDGSMYALDAETGALCPEFGENGKLNLQSNLPYNKVGSYEPTSPPIVTDKTIVMAGAVTDNYSTKEPSGVIRGFDVNSGKLLWAFDTGAKDPNLIAEGAQHYTPNSPNSWAPAAYDAKLDLVYLPIGVSTPDIWGGHRTPEMERFATGMLALNATTGKLAWFYQTVHHDLWDMDVPAQPTLADINDKDGNKVPVIYIPTKTGDIFVLNRTNGKPVVPAPEMKVPGGAAKGDHVSPTQPYSELSFRPKAQLAGKDMWGATIYDQLICRVMFHQLRYEGPFTPPSEQGTLVFPGNLGMFEWGGIAVDTDRQVAVTNPMALPFVSRLIPRGPGNPIEPDENDKGGTGTESGVQPQYGLPYGVTLNPFLSPLGFPCKQPSWGYISAVDLKTNDIVWKKRIGTVRDSSPVPLPFKMGMPMLGAPVTTAGNVFFIAATADNYLRAFNVSNGKQLWEARLPAGGQATPMTYEVNGKQYVLIVAGGHGSFGTKLGDYVKAYALPDSK"]}}, {"location": "[266342:268553](-)", "type": "CDS", "id": "<unknown id>", "qualifiers": {"locus_tag": ["ctg38_258"], "transl_table": ["11"], "translation": ["VTGAYPAEPGRPFGNFTYRIIPVNKKTSALFLTPLFLMTPVAISYAQSSAAATQEQEPSLMVIKQRTGLSELDTPAAVSVIDGDDMRHASAQVNLSESLGSVPGLQIQNRQNYAQDLQLSVRGFGSRSMYGVRGVRMYVDGIPATMPDGQGQTSNIDINSIGKVEVLRGPYSALYGNASGGVVNIDTTTGTQPTTLEAGTYFGSFGSWRNSVKASGATGDGTHAGDVNYTLSGSRFTTHGFRDHSGTQKSLGNGKFGVRLDDVSTLTLMFNSVSVDANDPGGLTEDEYKANPRQSPRGDNFNTRKSLDQTQLGLRYQREMSDNDLLTLTTWHGERHTTQYQSIPQGPQNNPAYPGGVIVLERKYQGVDTRWKHDGLLGAMPVTLTGGIDYETMTERRQGFQNFNLVGGVPEFGEKGAQRRNEKNTMWNLDPYLQTSWQLTPKWTLDAGLRYSTVSFDSTDYYITTGNGDDSGSARYHKLLPMGSINYAVSDAWNVYFSAGRGFETPTINELSYRSTSGTQTGLNLGLKPATSDTFELGSKTRIGYGLLTAAVFQTNTDNELVVDSSSGGRAVYKNAGETRRRGVELGFDQQFAMDWRLKMAWTLLDATYRNETCSVSGSCTPAGNRLPGIARNMGYASLEYAPESGWHAGADIRFMSSIQANDANDAQAATYTVASLNSGYRFNWSQWSLDLFGRVDNLFDRQYVGSVIVNEGNGRYFEPAPGRNWGGGATLAYQF"]}}, {"location": "[268960:269323](+)", "type": "CDS", "id": "<unknown id>", "qualifiers": {"locus_tag": ["ctg38_259"], "transl_table": ["11"], "translation": ["MQSSGTRQISSLLFPLPVALALLLSACSSDYQGETCAATVSTLSGQSLGTTQGKVIDRFSSFSVTLPDLQVESGALLSSDRQLYVPSATTPDGWLAQRISEHRFSIINAPKDRNITFTCP"]}}, {"location": "[269346:270492](+)", "type": "CDS", "id": "<unknown id>", "qualifiers": {"locus_tag": ["ctg38_260"], "transl_table": ["11"], "translation": ["MNTSLLISNRQTFFGAGSLQQLLPLLNAEPLATVLFCGRSFLNGPAWQRLQAGVEPLLCGIEVVSHEASPAEIDGWVARWRGKAQRVVAIGGGSVIDAAKAVAALSQHPLNTLRYLEKVGDTPVSGATLPLIAIPTTAGTGSEVTQNAVITDKAAIKVKASLRHANFVPQIAILDPHLLRGASDHVLACCGIDAFTHLFEAYLSAKGNAFSRQTAIAGMQAFIRGWSALNRDDASGDEAREQMMLASWLGGQSLSMAGLGVIHGIAGELGAIKDYHHGEVCGRLLLPFLSLLEQSENAQQVRLMQQLAALLFPQASPDAPARQLSEWLRTNAITPFWHSPPALSAAEVDWILARSNSKNSLVSYSREQQNRLLSEAYSISD"]}}, {"location": "[270562:271339](+)", "type": "CDS", "id": "<unknown id>", "qualifiers": {"locus_tag": ["ctg38_261"], "transl_table": ["11"], "translation": ["MKIDLSGKTAIVTGSTKGIGKGIAQGLAAAGATVVVTGRTQPQVDALVKALGHGARGHAVDLGTAEGCKALLKAEPRCDVLVNNVGIFPGGDFFETDDELWQSIWDINVMSAVRLSRAYMPQMIDSGWGRVVFLSSESAINIPADMIHYGVSKTALLALSRGLAKAAAGTGVTVNAVLPGPTLSDGFADFFKQELADGADLEELGVKFVKANRPTSVIQRAASVEEVSNMVVYVCSPLSSATSGAALRVDGGVVETPF"]}}, {"location": "[271496:271886](+)", "type": "CDS", "id": "<unknown id>", "qualifiers": {"locus_tag": ["ctg38_262"], "transl_table": ["11"], "translation": ["MKKSRTIALSAMIFSSLSLSAFAQGPDEGPGQQPVKHPQQNQPHQQNQGVIPQRGAEHQANNHPQQRQPDFRRGRPLPQQYRGEGYQVNDWHKRGLKAPPSGHRWVNVKGNYVLIAVATGVIASVIAHH"]}}, {"location": "[271955:273611](-)", "type": "CDS", "id": "<unknown id>", "qualifiers": {"locus_tag": ["ctg38_263"], "transl_table": ["11"], "translation": ["MTITKRLFLIFSLLALSLIALSAYSLYAISGFQSRFEYVQVNAIPSIKDLDKAISASNGLLVALYEHQSENDNSKQPGIENKIEQIVARLKTLTDYYMANDISSDQDREMTNDALNTITAIQGAMPAFITASRAHDDAQSLPMIQGENGVGAIVRKLVAGLQAQIQVNIDIGNDLRRQNAEIYSKVFWGTLIFASVIIIVMGLLAVKTILSVRNSLNGMQSVMESVSESLDLTQQVDASRNDEIGKTALAFNSLMARVSGVLTSVTSSAQSVSSASTQIAAGNEDLSARTEEQAASLEQTSASISTLNDTVKQNAENARQASTLASTANDLSVHSGNAVAAMVGTMEKIKTSSSKISDITGLIEGIAFQTNILALNAAVEAARAGEQGRGFAVVASEVRSLAQRSSTAAKEIKDLIVTSAQLVESGSVQAADVGDNMAKVQGSIRQVADIVGEMAAATSEQSQGIEQVHLAIGQMDTVTQQNAALVEEASAASQSLQEQAVNMNQLVAAFRLQSGRPVVAAASAGKVPAIAPAPRLAKPALASVDDNWSSF"]}}, {"location": "[273797:275381](-)", "type": "CDS", "id": "<unknown id>", "qualifiers": {"locus_tag": ["ctg38_264"], "transl_table": ["11"], "translation": ["MSEQALLQVKQLRVTAGAATLVEEISFTLRKGEVLGLIGESGAGKSTIGQAILGHFRHGMRLSGGQILFDGSDLTALSERQWRKVRGAKIAYVAQSASAAFNPAQKIGEQVIESAIRHRVLDRQAAIRRALEIFSQLQLPQPEQFFHRYPHQVSGGQLQRAMIAMAICAGPQLIVFDEPTTALDVTTQLEVLKSIQQIIRLTGVAALYISHDLAVVAQLSQRIMVLRHGREVESGETAALLSHPQQAYTRQLLHSHGEPHPPRSSTLPLLTATEVSVDYHGEAVLHAVSLAIGRGRTLALIGESGAGKSTLGRAVCGLVAPSRGEIRFNGQLLPATLRQRTRQQLQRVQLIHQHPDTALNPRLTIGLQIERTMVCLSERTALQRKARVNELLEKVGLSPQLAERYPHALSGGQKQRVCIARALAVEPELIVCDEPTSALDPLVGREVLALLKTLQQETGVSLLFITHDLHVVRAVADEVMVLRYGKVVRQGALGEVFSAPLDDYTAELLRAVPEMRPGWLAEVTAAC"]}}, {"location": "[275384:276194](-)", "type": "CDS", "id": "<unknown id>", "qualifiers": {"locus_tag": ["ctg38_265"], "transl_table": ["11"], "translation": ["MFRLKLSVLPGVIGLSLFVLVALLAPWLAPFAPDQVVGSAWAGVSPDSWLGTDNLGRDLLSRLIWGTRTSLSVSAVATLLAFAIGTFLGFLAGYFGGWVDQLISRLNDILMAIPTLILALVVLAMLPKTIPVIVLVLGILESTRVLRVARALALEIAAQEFIEVARLRGERLGWVLWREILPNAFTTLVAEFALRFIFILLFLSALSFLGLGIQPPTADWGGLARDNKDGILFGVWAALIPGAAIALLALALNSVADWLLSQHTRSWQE"]}}, {"location": "[276198:277191](-)", "type": "CDS", "id": "<unknown id>", "qualifiers": {"locus_tag": ["ctg38_266"], "transl_table": ["11"], "translation": ["MSHLSERRGKGHLPLLKLIGQRLLAGVAMLLVVSVLIFVGIQLLPGNAATAILGQTATPQAVAVLNQQLGLDQPAAGRYLAWLGGVLQGDFGHSFTSREAIGPVLLDRLANTLSLAFFTAIVAVPLALVIGFVSARFQGSWIDRLLNFFTRAAVSLPEFFSGYLLILIFSITLFWLPSNSSISDGMPLGDRLLAVALPCMTLIFAILGHMSNMTRAALVSAQNAAYVDTALMKGLSPSAILFRHVLPNAWGPIVNVIVINLAWLMVGVVIVENVFVYPGLGQYMVDSISKRDIPVIQDCALLLAGIYILLNLLADIITLLANPRLRFTRN"]}}, {"location": "[277197:278745](-)", "type": "CDS", "id": "<unknown id>", "qualifiers": {"locus_tag": ["ctg38_267"], "transl_table": ["11"], "translation": ["MMNRRDFIKTTGALSVAAACSGLPFQSVWAADTAAATPKKGGHLKVGMDNASSTDRLDPAFWFESYMYFVGSQLFNCLAEVDEHGKITPSLAESWETRDGSKTWVLNIRKGVQFHDGRTLTAKDVVYSLNHHRAEKSSSSVKGYLDPVVSLEATAPNQVTIKLKEPNVEFIALLSDVHFAITAENENFDKGIGTGAFILESFKPGVRTLVKRNPNHWNPARGHVDSVETLAMNDSTARVAALASGSAHLINRVNPRIVERLKHMPNIQLLRSRDSQIFTFPGLATAAPFNTLDGRLALKYAIDREQIIKTVLGGFGTVANDNPIFPSSPYFAKDIPQRPYDPEKAKYHWQKSGFSGPLVLSVAEAGFPGAVDAGQLYQNSAEKAGIPLKVERVPDDAFWDNVWMKKPFVSSNWSLRPTADALLSLVFTSSAPWNESQWKEPAFDQLVTAARGEQDEQKRRQIYHDIQLMLVEKGSEIIPLYADALDAASSKINGFVAIPGFTMSGNRAAEKVWFA"]}}, {"location": "[278804:279707](-)", "type": "CDS", "id": "<unknown id>", "qualifiers": {"locus_tag": ["ctg38_268"], "transl_table": ["11"], "translation": ["MTQHIEILDGGMGRELARVGAPFRQPEWSALALYEAPKQVRAVHDSFVEAGAGTLTTNSYAVVPFHIGAARFAADGERLAALAGQLARQAADAAAHPVRVAGSLPPAAGSYRPDLFVAEQAIAIHRVLVAAQAPYVDVWLGETISSIAEAVAIHQAVANQPQPLWLSFSLHDDPDQPKAASTLRSGESVTAAVEKALELGAENILFNCSHPEVMLSAVQQAQATLQRLGSAAGIGVYANAFEHGSNGGGANEGLSGLRKDTHPEGYLRWAQEWVAAGATLVGGCCGIGPQHIARLAAALK"]}}, {"location": "[279844:280201](-)", "type": "CDS", "id": "<unknown id>", "qualifiers": {"locus_tag": ["ctg38_269"], "transl_table": ["11"], "translation": ["MDNRMDRLEGHVGILQGDVSILKIDVGVLQKDVGILKVDVDRLKDDVGVLKSDVKELKEDVSTLKIDVGIIKSNYATQSDVNGLRVELHQCLAAQTRWIVTSQFAVLGFGLAIAKLIF"]}}, {"location": "[280453:280903](-)", "type": "CDS", "id": "<unknown id>", "qualifiers": {"locus_tag": ["ctg38_270"], "transl_table": ["11"], "translation": ["MKKTTLALIISVFTASSLFTTLSYADGPGNGPDREWHQQGGHDNHGGDERHDDRHDDRGHNERGDDHRGRGGPGERDHFAWQGHDFRRGHPAPDRFRGDDYRVDDWRDRGLDEPPRGEHWAYVDGNYVLIAAATGIITSIILGNIVGNH"]}}, {"location": "[281064:281493](-)", "type": "CDS", "id": "<unknown id>", "qualifiers": {"locus_tag": ["ctg38_271"], "transl_table": ["11"], "translation": ["MTIHKKGQAHWEGDIKKGKGTITTESGALSQQPYGFNTRFEGKPGTNPEELIGAAHSACFSMALSLMLGNEGYTPESIDTVADVSLDKKGDGFAITKIELQSKVVLPGIDKDKFDSIIQKAKAGCPVSQVLNAEITLDYQLN"]}}, {"location": "[281802:282258](+)", "type": "CDS", "id": "<unknown id>", "qualifiers": {"locus_tag": ["ctg38_272"], "transl_table": ["11"], "translation": ["MDNYLDKNRFISLYYANAQKDAVILRKTADHAGFRYLRSPVVRDGFMKNIDTFIQSQLNGISKSKNESECRECIFNLRKQKEHIDNQTFSLMNGRAKIIASGQVVKELDTWGYIINGVGVVIGGIQFVAGVGIAISSALTGNIIGVGAGAF"]}}, {"location": "[282596:282908](-)", "type": "CDS", "id": "<unknown id>", "qualifiers": {"locus_tag": ["ctg38_273"], "transl_table": ["11"], "translation": ["MIDDTEQKLIKYGFTSKEIASIKFWSERDGVTHSEVIKRIKRVFVVAIMMLIMLALLSVSEFFRLGNDVGFYIMLSGCIFGVIVVFVMAPMKLGAKIYFKYKG"]}}, {"location": "[283065:284316](-)", "type": "CDS", "id": "<unknown id>", "qualifiers": {"locus_tag": ["ctg38_274"], "transl_table": ["11"], "translation": ["MNFKRLLLANAVLLAATFAASAQADDSLVKQGEYISRLGDCGACHTLPGKPAFSGGLAIESNLGTIYSTNITPDKQHGIGNYSEQQFSDAVRKGVLPDGTRLYPAMPYPDYAKISDADMHALYAYFMQGVKPSTEQPPETDLSFPFSQRWGMRFWNWAFTSDKPFQPIGGATAEVNRGAYLVESLGHCGSCHTPRGIGMNEKALDSSDSKFLSGGSLNGWEVPSLRGLPSWTGQETVDYLATGRNDKAAVGGEMTSVIEHSTSWMTEADLKAITAYLKFIGGNPPAPAAATHSVSPTEAKLTAAKNLTTGERLYLDNCGACHFVTGKGAPRIFPQLDQATIVNAGDPTGLIHTILAGAQQPSTAKAPSTLAMPGFANRLSDDEVAQLATFIRQGWSNKAAAVSADQVQEVRANLKK"]}}, {"location": "[284329:286099](-)", "type": "CDS", "id": "<unknown id>", "qualifiers": {"locus_tag": ["ctg38_275"], "transl_table": ["11"], "translation": ["MSQINKEEVDVVVVGLGWAGSLMSIELAMAGLKVRALERGADRGYEEFAYPKPADEYAYAVRNKVMATTAEAAVTVRYNMSQTALPTRKWGAFCPGNGVGGSGLHWTAVLIRPTPTDLKLKTYADQAYGPGVLQDDMRIMDFPFSWEEIEPYYEKFEMICGQSGTTGNLRGQILEGGDPFEGPRANPMPLPALEDTLNNTLFVKAAKKLGYHPFPNPSACVSRAWTNPYGNQIAPCNYCGYCSKYPCLNYSKASPQTAVMDALKRMDNFSYEVHANVMKVVLHDDKKTAKGVIYIDKDGNECFQPAKIVVLSSFQFCNVRLMLLSGIGKPYNPITEDGVVGRNYAFLSNGGATLFFKDQNFNPFATAGATGQMFNDISPGNFDGPGLGFIGGAKIHSSQATGTPISTALPKGTPSWGAGWKEGMEEWYGHSMKISITTTCMSYRDIYLDLDPNYTDDYGYPLLRMTFDWKQNELKLQQHLKGIVSNITKELNPDSFSESFLPMDAHFDLTKYVSTHNVGGAVMGDNPQTSALNKYLQSWDVHNVFVPGGNAFPQNFQANPTDTIGAITLMAAQAIKDIYLKNPGPMVQA"]}}, {"location": "[286269:286995](-)", "type": "CDS", "id": "<unknown id>", "qualifiers": {"locus_tag": ["ctg38_276"], "transl_table": ["11"], "translation": ["MLLQKETTRRKFLIGSLLALPLGEMVFKGLTAAQAAEMAAPELTEYQPIFFSSDEWQFILAACDSLIPAGGKGKAPGALETNVPIFIDQQIHGDSGDEIYMKGPFDAHAPATMGYQIPFRPQQIYKTGIKLANQWCQQNHQKPFHQLSAQDKDSVLTQLQKNDIKFADLGEPDLKASQFFSGLLADTKHGYLSDPMYGGNKGMKAWIAIGFPGARASYLEWVKQHNVPYPLGPISIKGERA"]}}, {"location": "[287443:288469](-)", "type": "CDS", "id": "<unknown id>", "qualifiers": {"locus_tag": ["ctg38_277"], "transl_table": ["11"], "translation": ["MKNRNDAFAPAVSKTPTLEDVARVAGLSPMTVSRAINKPQVVRPATVARVMEAIQATGYIPNMLAGGLASKRSRLIAVVVPQINNSMFVDTVQAISDRLAQRGYHMLLCVTGYSYDREAEIVATILSRRPDGMVLTGIHHSPELRKTILNAGLPVVEIWDMTPTPLDMLVGFSHEKIGTCIGQYCLQRGYLNLGLVWAGDRRAQQRRKGLVDAMQGQAGSRIRGVNAPVPTSLAAGRQGLKQLLAQGERFDAIICSSDTLAQGVIMEACARGLSVPQQLAVIGFGDLSFAAFNQPAITTVAIDRVKMGEDAATRLADKIEGRSPQDAVVDLGFQLVERDSG"]}}, {"location": "[288729:289374](-)", "type": "CDS", "id": "<unknown id>", "qualifiers": {"locus_tag": ["ctg38_278"], "transl_table": ["11"], "translation": ["MTPSMAKLLSLCSDSLAPAPEEMQFDTSAHPALVDELRQLLSSKNGCYGFVSALHIFPWQSSGEEMGIQQWNQPELWIDAYEDMARDALFFAEDIFGVQFCVRGDAVCSFEPETGEFSWLAASLEHWCALILEEYSVLTGYPLAQDWQEQHGALPSGCRLMPKLPFVAGGEFVPENLQAVRSIQAMRHRAQFALQIRHMPDGQQVEIGADQPAG"]}}, {"location": "[289726:290668](-)", "type": "CDS", "id": "<unknown id>", "qualifiers": {"locus_tag": ["ctg38_279"], "transl_table": ["11"], "translation": ["MNSIFNEENLQVLISVVRCGSFSRAAQELGITTSAVSYAIKRIETGLGVALFTRSTRSVELTEAGHYFWRKCGELLNDIQRIKRGVDTIAQGIEPRVRICINQLLYTPHHTARLLQLLDKQFPGCQVVITTAVYNGVWDALVNQQVNVAIGAPDTLPDGGGIDYLAIGSVRWQFAIAPDHPLARLAQPLGESQLRQWTTIMVEDTAETLNKKVGWLLHGQQSLVVPDFATKYHCQMLGQGIGFLPDYLVREAGQRLVTLAVQNPRQDSPMLLATQHAASGQVTQWIREQFAAGGVLSGLYQDLLHLDKNTDIM"]}}, {"location": "[290813:291431](+)", "type": "CDS", "id": "<unknown id>", "qualifiers": {"locus_tag": ["ctg38_280"], "transl_table": ["11"], "translation": ["MSSASDQTTRFLSAAQAGELATLQQCLAAGVDLNSVNRQGTSAITLAAQHQHYACVEWLIEAGADINQQDNTCLNPFLLSCLGGDLTLLRLLLPATPDLTRLTRFGGVGLTPACEKGHVEIVRELLTSTAINVNHTNFLGWTPLLEAIVLNDGGARQQEIVRLLLAHGASPHMTDKYGKTPLQLARSLGFTAIATLLMDAGADDE"]}}, {"location": "[291423:292815](+)", "type": "CDS", "id": "<unknown id>", "qualifiers": {"locus_tag": ["ctg38_281"], "transl_table": ["11"], "translation": ["MNNTGPNRREFLSHGGKMLAACAMIGAGSAPAFAAGNSARCAQPESRMTTINSNHYYLDNVLLETGFRYQDEVVVATETALHSLEINNGKIVAIAANHSFADASLPRFNAGGKLLLPAMRDMHIHLDKTFYGGPWRVQSRPEGTTIKDMIALEHRLLPELQPYTQERAGKLIDLLQSKGSTVARSHCNIEPVSGLKNLENLQAVLERRKSGFSCEIVAFPQHGLLLSKSEPLMREAMQAGAHYVGGLDPTNVDGDMQRSLNTMFQIALDYDKGVDIHLHETSPAGVAAIDYMLTTVEKTPQLKGKLTISHAFALATLTPQQVAETAARMAAQQVTIASTVPIGTLHMPLKQLQETGVFVMTGTDSVIDHWSPFGLGDMLEKANLYAQLYTRPGEFALSRSLAIATGNRLPLDDKGQRAWPQVQDEASFVLVDASCSAEAVARISPRTATFHQGRMVWGAVSAA"]}}, {"location": "[292902:293262](+)", "type": "CDS", "id": "<unknown id>", "qualifiers": {"locus_tag": ["ctg38_282"], "transl_table": ["11"], "translation": ["MQKRQRIATGFLFLTCLVILVCMAQRVANLHALQILPQTVSAQGADSSRSAKESPVTPCELSAKALCATPLLFDSALPLLGLLLIVLALLRPRPLFYPPAHEFRAPLLRIHLLHCNFRE"]}}, {"location": "[293308:294853](+)", "type": "CDS", "id": "<unknown id>", "qualifiers": {"locus_tag": ["ctg38_283"], "transl_table": ["11"], "translation": ["MFTLFRSAVLLLLCWLPVVQAADISLQNPQNTHAEVRLRADSSGKEGTRLLLDVQLQNGWKTYWRSPGEGGIAPQIRWQDPALKARWFWPTPQRFEVAGISTQGYHQHVSLPIVIDGKAPRTLAGTLTLSTCSNVCILTDYPFSLDLSEPNAQSFNFDFANAMGKVPIASGLSETLSAGYQPGELQIVAERAAGWQQPELFFDTLSGASIGKPVVKIDGSRLEARVPVSDEWGDSAPDLRGKILSLVIADSGLAQQSSVTLGSAQPLSSDSSLPLWQMLLMALAGGFILNLMPCVLPVLGMKLGSIISVEQRDRRSVRLQFIASSAGIITSFMALALLMTVLRLGNHALGWGIQFQNPWFIGVMALVTLLFSANLFGLFHLRLPSALNTRLATSGGHGLGGHFCQGAFATLLATPCSAPFLGTAVAFALAASLPLLWVMFIALGIGMSLPWLLIAAWPALALKLPRPGRWMNAVRIALGLLMLASCLWLLSLLASRVGLVNNSLKLPERSTGSR"]}}, {"location": "[294906:295191](+)", "type": "CDS", "id": "<unknown id>", "qualifiers": {"locus_tag": ["ctg38_284"], "transl_table": ["11"], "translation": ["VTADWCVTCKANKINVMLRDDVQQALQADDVVALRGDWSQPSAAITDFLKQRGSVAIPFNQIYGPGLPQGEVLSPLLDRATLLKTLAEAKGTEQ"]}}, {"location": "[295187:295907](+)", "type": "CDS", "id": "<unknown id>", "qualifiers": {"locus_tag": ["ctg38_285"], "transl_table": ["11"], "translation": ["MKKLTLALLFVATPLWAAAPFTPEQEVRIKELIKETLVQNPQILAEAADAYDKQAQKQQADVVGQVIEQNKDALFNDAGSPRIGAKTAKLTLVSFTDYNCPYCKQFDPLLEKLVKQYPDVAVVIKPLPYRSESSLTSARAVLTTWQQHPDQWLALHQRMMAKKGYHDDASILSAEQKSGVTLKEPNKQSLDTINNNLKLAQHLGIEGTPATLIGTTLLPGAVSYEQLEAMVKQQLAAVK"]}}, {"location": "[295903:296407](+)", "type": "CDS", "id": "<unknown id>", "qualifiers": {"locus_tag": ["ctg38_286"], "transl_table": ["11"], "translation": ["MTRLKRWGRELLLFVVLLAGVLWAMDLWRAPHAPLAFADQPLQTLDGRDVTLAALSAERPLLVYFWASWCGVCRFVTPQVAELASSGQNVISVALRSGEDEKVQRYLQAKRYPLATINDPQGSLSGSWQIGVTPTLVVIDKGAIVSTTTGWTSSWGIKLRLWWAGRR"]}}, {"location": "[296459:297128](+)", "type": "CDS", "id": "<unknown id>", "qualifiers": {"locus_tag": ["ctg38_287"], "transl_table": ["11"], "translation": ["MTTPQALIIGASRGIGLGLANTLAERGWQVTATARGDAPQAQASIRWLTLDINLAPQREALATQLADSQFDVIFINAGIYGPDHQQLARTSDDQLMALFMTNTFSPVRCAELLLPRVKPGGIMALMTSQLASLNENPDATYPLYSASKGALNMLVRGLLPQADKAQQTLLCVHPGWVQTDMGGASAPLTVAQSAGGIADRLIAWRGKGGHHFIDYAGKELTW"]}}, {"location": "[297475:298516](+)", "type": "CDS", "id": "<unknown id>", "qualifiers": {"locus_tag": ["ctg38_288"], "transl_table": ["11"], "translation": ["MQDNVIERISTALASEKTLEGFVRQLLEMLELVTGMESTYLTHLDPEGIRQHILYARNSQQMQIPEGLSVPWQDTLCKRALDEGRPYTCDVPEVWGDSAAAKELGIMTYVSTPVMTGSGELYGTLCATSAQSREMSEHATQILSLFAELIAQYIRKEQLLQELQEANAALTAVSYTDELTRLPNRRAVFERLPALFSRARGAEQQLLMAFIDLDGFKQINDQYGHETGDEFLKLVGQRLLGGTRQGEVFGRLGGDEFMVAALLPDAAAPNAAAAFRQRLSQLLAGRYAMPACALDYQGASVGVIAVNPLFSTPESAVRDADSAMYEEKKRRKQASAEAASPLARVR"]}}, {"location": "[298768:299191](-)", "type": "CDS", "id": "<unknown id>", "qualifiers": {"locus_tag": ["ctg38_289"], "transl_table": ["11"], "translation": ["MPSLDDLFQRLSQSPFRQRFHLGSEEYRYFLGKGEEAIGQHAEAFIRARLAPAEPVNDGKQTPMRGHPVFIAQHATATCCRGCLSKWHNIAAHQPMSVQQQEWVNAVIIRWLKSEMLRPQPPEKCVKKPGAGSGGQLELW"]}}, {"location": "[299194:299482](-)", "type": "CDS", "id": "<unknown id>", "qualifiers": {"locus_tag": ["ctg38_290"], "transl_table": ["11"], "translation": ["MLKTILLCLMLVGCTASVGNNFDDSKLAQIKTDQTTRQQLIALFGQPSTETPFPEGQSILMWTYSQAKAMSTTEGRTLTIRLMNGKVKSYTLSKT"]}}, {"location": "[299746:299968](-)", "type": "CDS", "id": "<unknown id>", "qualifiers": {"locus_tag": ["ctg38_291"], "transl_table": ["11"], "translation": ["MKRDVLSEEYYDEVCRVIGDAAIVLVEAGMDTRRETLAELLKRTRHDRMDADREEQKVLEHAIRLVKPEEKKG"]}}, {"location": "[300138:302049](+)", "type": "CDS", "id": "<unknown id>", "qualifiers": {"locus_tag": ["ctg38_292"], "transl_table": ["11"], "translation": ["MLTLKTNVPALMVQQQSLKNCSALDESIRRLSSGMRINSASDDSAGQAIANRFTSQQKGLAQAQRNAADGLSLANTAEGALSEINDRLQRIRELAVQGLSETYSQTDSDAIQAEINLNLKEIDRLNSTASFNGISLLSGSAGRVGLQVGANDNQKIDLDLSRGFSVEQLGLKDLIIRGISGSVTPVNTIIGSASNISLSSASVAVSYSTPTNLTSAQLVRSSNGNMLYIQGNDANGNPAYYPASYDATWYTATASGTVDIGALGSSTLYSDVSRVPARTIPSVSYLDDSGNALNNSPPPTLTESNGQYYIAQNDIYYAADIRFGTSGAVTAQISNASGQPDTDFNPLPTQLTTTPVIDPGTATVTFTDANGNAVASSDARLVKNGSQYMMEVADGSGYFHYYNATLSASSDGSTTSLNVSANSISSQNSFTAVTTVNGTSVVTLDPGNVETRYVDANGASYSDVLRLDADGNYYMDVHNGNGTVDKTATLVEQKDGTILLKTLQGIGDVQIYFATTLGASTDAATNYTQMSIAEVGSEIRLRNPDDPLATLDRAIGRVDSQRSQLGATANRLTSVQSVQSATATNLAMARSRIEDADYALEVSALTHAQILQQSGSTLLSKVMTMTPQMVLSLLEG"]}}, {"location": "[302193:302400](+)", "type": "CDS", "id": "<unknown id>", "qualifiers": {"locus_tag": ["ctg38_293"], "transl_table": ["11"], "translation": ["MDDADLAQEREQAIITAALSARETSLKSPDGLCLWCRDEPIVANSAFCSADCGEDYSKHKREMKQRIE"]}}, {"location": "[302554:303028](-)", "type": "CDS", "id": "<unknown id>", "qualifiers": {"locus_tag": ["ctg38_294"], "transl_table": ["11"], "translation": ["MSPLLTGRLARLKEKLPLSGHQTQEDKLIPADAEFSSELQEAEQLTVAKKNLVPEKYRAIVENVVFNGLLGIAEDKLNDDEFINNLFNKVYEILPTPVRLILSRERCLQYLMSNKGPLLTKLQDYRKTQQPENTAIEPITLAGQEHIPLSLTPPEAR"]}}, {"location": "[303157:304555](-)", "type": "CDS", "id": "<unknown id>", "qualifiers": {"locus_tag": ["ctg38_295"], "transl_table": ["11"], "translation": ["MKGLSLLALSCIFTFPAFAQPAAGIEKMEWQPASALRVGNSINSLYRIWTTTGQTTDLWLKVDCQSGVKTQLFAEVSSPAGKAVRVYGSDAISRYAPGVVIEPDADSLLATQPDLNVCRQQVAVPQWRALAPADEQGNQMYLDVSRSERSADVLNLRLAKDFALEYRDSTYAAPYAVKVTDWTLHCDTQQATARAEYSLDSAGNLTDYRLAANSSTELAAPLKQQLCAIKTLRDYQGSGQTLLWQQKAPADHQLTLPDFSRNDAAILQPYPLPDEVKEHMAIALNSPQQQPGFRHLSFSQQQDKEIGGAYSATIDKMPDGTTLTLEKLTLGQVTFNTQSVRLFNLVSLKKWDSLAKQPSIARTLENEFRLPPRAGMKYAWSSQQSDGKSLGQQCRTAADWKQASTINPAFPGRYLEFNCIDDRGDGKSASSDYAYLERLRIFIRIGYQEQRQKRRFTFEDVVVKY"]}}, {"location": "[304736:304895](+)", "type": "CDS", "id": "<unknown id>", "qualifiers": {"locus_tag": ["ctg38_296"], "transl_table": ["11"], "translation": ["MSTFTLIAFPFIATGLALIALFYKKKEKNYLIPGFVLLIAGFVNAVIGISLG"]}}, {"location": "[305025:305865](-)", "type": "CDS", "id": "<unknown id>", "qualifiers": {"locus_tag": ["ctg38_297"], "transl_table": ["11"], "translation": ["MTVVKMVAVDKDGTFLDDNKQYNRARFQACYQQMKQRDIKFVVASGNQYYQLKSFFPDIASEIAFVAENGAWIIDRDEELFCGSFSRADIDAVLDTLHNGNYPDLRYILCGRESAYYFEGIPESWLVKMRHYCHRLKAIRSLDDVGDDKLFKFALNLSDDYVEPLMADIARLHKDAAAATSSGHGSVDLIVPGNHKGHGLDLLGKRWGIDRSEILVFGDGGNDIEMLQQSGFSFAMANAPQKVKDVARYQAPNNNEEGVLQVIEQMLAGKPPFDKAGGQ"]}}, {"location": "[306014:306185](+)", "type": "CDS", "id": "<unknown id>", "qualifiers": {"locus_tag": ["ctg38_298"], "transl_table": ["11"], "translation": ["MRTSEISVANRVRRLAQSHNVTAEPDDISRMAVAITRLAGDEVLLDNIQQLLVNLK"]}}, {"location": "[306551:306764](-)", "type": "CDS", "id": "<unknown id>", "qualifiers": {"locus_tag": ["ctg38_299"], "transl_table": ["11"], "translation": ["MTTEDTSYAVLSAPEMDGMFTATAVTEPELLDQCRALVYAITELTNSTARDCLTWLLMERLEIMREVADA"]}}, {"location": "[307869:308187](-)", "type": "CDS", "id": "<unknown id>", "qualifiers": {"locus_tag": ["ctg38_300"], "transl_table": ["11"], "translation": ["MKNTIIALSALLLASPVFAATVTDNTVAEAHKGADTAKEKLHKTQHEGSEMKLKAKHAAEGESNSTSSKISEGTQKGWDKTKEGTEKGWDKTKQGAEELKNKVTN"]}}, {"location": "[308410:309277](+)", "type": "CDS", "id": "<unknown id>", "qualifiers": {"locus_tag": ["ctg38_301"], "transl_table": ["11"], "translation": ["MVAKIIDGKTIAQQVRQEVAELVQQRLAAGKRAPGLAVVLVGENPASQIYVGSKRRACEEVGFLSRSYDMPATTSEAELLDLITTLNNDPEIDGILVQLPLPAGIDNVKVLEHIAPHKDVDGFHPYNVGRLCQRAPKLRPCTPRGIVTLLERYNIDTYGLNAVVVGASNIVGRPMSMELLLAGCTTTVTHRFTKDLRHHVEHADLLVVAVGKPGFIPGEWIKPGAIVIDVGINRLESGKVVGDVEFDAASERAAYITPVPGGVGPMTVATLIQNTLQACENNDDGASA"]}}, {"location": "[309276:309489](+)", "type": "CDS", "id": "<unknown id>", "qualifiers": {"locus_tag": ["ctg38_302"], "transl_table": ["11"], "translation": ["MATFSLGDHPHVDLCDLLKLEGWVESGAMAKIMISGGHVTVNGVKETRKRCKIVAGQTVEFDGESVTVTD"]}}, {"location": "[309589:310681](-)", "type": "CDS", "id": "<unknown id>", "qualifiers": {"locus_tag": ["ctg38_303"], "transl_table": ["11"], "translation": ["MIKQLSLTNYRSIRFLEMELGQLNVITGPNGCGKSNLYKAVRLLHEAACERLSPALAQDGGIQKAMWAGGARRGERNSELKRMVLSAELDDFDYQLEIGFPEPLLSLFNLDPVVKKEQIWLSGHQRRRAALLLDRSNQTAFLQNINGERVAYPASLHVEESVFGQLADPHLYPEVSQVRENLRGWRFYHEFAVWPGSAIRMPQVGIRSPILAHDGSNLAAAFETIRERGHSELLFSILEQAFPDSHFEVEAASGRFQMRMHRQGILRPLDAVELSDGTLRFLCLVVALLSPRPPAFMALNEPENSLHPDLLPALAQLIAEASRYSQLWVTSHSPLLAQLIAEHSEIRHYQLHQVDGATQVVTS"]}}, {"location": "[310730:312119](-)", "type": "CDS", "id": "<unknown id>", "qualifiers": {"locus_tag": ["ctg38_304"], "transl_table": ["11"], "translation": ["MLKIFNTLSRQKEEFKPIHAGKIGMYVCGITVYDLCHIGHGRTFAAFDVVARYLRYSGYQLNYVRNITDIDDKIIKRAHENGETIEQLTNRMIAEMHKDFAALNILPPDLEPRATRHIGEIIELVEKLIARKHAYVASNGDVMFSVDSDPNYGSLSRQDLEQLQAGARVEVAENVKRNPMDFVLWKMSKADEPGWGSPWGMGRPGWHIECSAMNCKQLGEHFDIHGGGSDLMFPHHENEIAQSTCAHDGPYVNYWMHSGMVMVDREKMSKSLNNFFTVRDVLEHYDAETVRYFLMSGHYRSQLNYGEDNLNQARSALERLYIAIRNTDAHAEVAGGEEFETRFREAMDDDFNTPEAYSALFDLAREVNRLKDTDKAAANGLAARLRVLAGVLGLLEQDPEQFLQNGANINDEEVAQIEALIQMRIDARKAKDWAQADVARDKLNEMGIVLEDGAGGTSWRRK"]}}, {"location": "[312352:312847](+)", "type": "CDS", "id": "<unknown id>", "qualifiers": {"locus_tag": ["ctg38_305"], "transl_table": ["11"], "translation": ["MVTFQTNHGDIVIKTFDDKAPATVANFLEYCREGFYDNTIFHRVINGFMIQGGGFEPGMKQKETKAEIQNEASNGLKNTKGTLAMARTQAPHSATAQFFINVADNDFLNFRDESLQGWGYCVFAEVVEGMDVVEKIKAVSTGRSGMHQDVPKDDVIIQKVTVSE"]}}, {"location": "[312846:313563](+)", "type": "CDS", "id": "<unknown id>", "qualifiers": {"locus_tag": ["ctg38_306"], "transl_table": ["11"], "translation": ["MSHTLFIADLHLCTEEPAITAGFLHFLRREAQHADALYILGDLFEAWIGDDDPNPLHAEVATALRQLNIPCYFIHGNRDFLVGKRFARAAGMTLLPQEQVLELYGRRVLIMHGDTLCTDDEGYQRYRQKVQQRWLQRVFLALPLFVRQRIARKMRNGSKQANRNKDLAIMDVNPQAVVDAMSRHQVPCLIHGHTHRPAVHALNINGLPAERLVLGAWHEEGSMIKVGPDEIALISFPF"]}}, {"location": "[313713:314223](+)", "type": "CDS", "id": "<unknown id>", "qualifiers": {"locus_tag": ["ctg38_307"], "transl_table": ["11"], "translation": ["MSSNAAPARIAIVMGSKSDWATMQFAAEILTSLDVPFHCEVVSAHRTPDKLFSFAEQAADNGFQVIIAGAGGAAHLPGMLAAKTLVPVLGVPVQSAALSGVDSLYSIVQMPRGIPVGTLAIGKAGAANAALLAAQILALHDAALAGRLANWRQTQTDDVLNNPDPQVEA"]}}, {"location": "[314219:315287](+)", "type": "CDS", "id": "<unknown id>", "qualifiers": {"locus_tag": ["ctg38_308"], "transl_table": ["11"], "translation": ["MKPVCVLGNGQLGRMLRQAGEPLGIAVYPVGLDAEPQALPIAQSVITAEIERWPETALTRELASHNAFVNRDIFPLLADRLTQKQLLDRLGLATAPWQLLSAADEWAQVFTTLGELAIVKRRTGGYDGRGQWRLRADETGTLPADCYGECIVEQGINFSGEMSLVGARGHDGHTVFYPLTHNLHQDGILRTSVVLPDVDAEHQQQAERMLSAIMNELNYVGVMAMECFVVPEGLLINELAPRVHNSGHWTQNGASISQFELHLRAILGLALPTPVVSTPAVMVNLIGTDLNLDWLNQPLVHLHWYEKEVRAGRKVGHLNLADVSPAALSAALNALVPMLPPEYASGIAWAVEKLG"]}}, {"location": "[315333:317751](-)", "type": "CDS", "id": "<unknown id>", "qualifiers": {"locus_tag": ["ctg38_309"], "transl_table": ["11"], "translation": ["MIWRWFWREWKSPSLLIVWLALTLAVACVLALGSLSDRMEKGLSQQSRDFMAGDRTLRSGKEVPEEWLTQARADGLQVGRQLTFMTMTFAGDTPQLASVKAVDDLYPMFGELSTAPAGLKPAAGTVLAAPRLLALLERKAGDNLDVGDTTLRIAGEVIQEPDAGFNPFQTAPRLLMNLADVAKTGAIQPGSRVTWRYKFSGTPQQLARYDSYIASRITPEQRWISVENSEDALGKSMQRAQQFLLLSALLTLMLAIAAVAVAMSHYCRSRYDLVAVLKTLGANRGALRRLIVGQWLAVLLLAAIVGSAIGLGFEALLLQMLRPVLPGELPAASAWPWLWAVGSLFVISLLVGLRPYRLLLATQPLRVLRRDAVADIWPLKIYLPLMALVVIGLLALLVGGSKLLWALVAGIVLLSLLLGAIGWGGLLLLRRLTLRNLAFRLAVNRLLRQPWTTLSQLAAFSLSFMLLALLLVMRGDLLDRWQQQMPPGSPNYFLLNITGQQVPQVQAFLEQHQVKPETFYPIARVRLTGINHQPADPEMDNSLNRELNLTWLKDLPDHNPLTSGSWPPQRGDVSIEQELAGRLGVKLGDTLTFTGDTQEFSARITSMRKVDWESLKPNFFFIFPPGALDGQPQTWLTSFRLDNNSALLAQLNRQFPTLSLLDIGSIMRQIGQVLAQVSQALEIMVVLVTACGVLLLLAQIQVGMRQRRQELVVYRTLGASKRLLRGTLWCEFALLGLVSGVAAAIGAEAALWGLQRKVFDFPWQPDYVLWGALPLTGALLLSICGGWLGIRLLKGKALFRGYYAE"]}}, {"location": "[317747:318434](-)", "type": "CDS", "id": "<unknown id>", "qualifiers": {"locus_tag": ["ctg38_310"], "transl_table": ["11"], "translation": ["MPAENILEVHRLSKSVGQGDHHLSILTGVELVVKPAETLALIGESGSGKSTLLGILAGLDDGSEGEVLMLGQPLHKMNEEQRAALRAKNVGFVFQSFMLVPTLNAQENVQLPALLRGDSDRQSREQAAALLAQLGLGERMTHLPAQLSGGEQQRVALARAFNGRPALLFADEPTGNLDRKTGDRIADLLFSMNRDFATTLILVTHDEQLAARCDRRLRLRDGKLWEEA"]}}, {"location": "[318461:319028](+)", "type": "CDS", "id": "<unknown id>", "qualifiers": {"locus_tag": ["ctg38_311"], "transl_table": ["11"], "translation": ["MTLRATAADTLLVLGDSLSAGYRMSATAAWPALLNDKWQKSPLIVNGSISGDTATQGLARLPALLKQHQPRWVLIELGGNDGLRGFPPQQVEQDLNQIISQVKAANAQPLLMQVMLPANYGKRYTQSFAAIYPKVAKQYSIPLVPFFMEQVYLKPEWMQDDGIHPNPAAQPFIAELMAKELAPLVKHE"]}}, {"location": "[319059:319833](+)", "type": "CDS", "id": "<unknown id>", "qualifiers": {"locus_tag": ["ctg38_312"], "transl_table": ["11"], "translation": ["MQKSIVITGSSSGIGLVSANDLLRRGYHVIAACRKPQDVERMNQLGFSGVLLDLDDAASVERAAAQILTLCGGDLYGLFNNGGFGLYGPLQSISRQQLEQQFATNLFGTHQLTTLLLPALINGGSGRIINTSSVMGLISTPKRGAYAASKYALEAWSDALRMELHGSGVRVSLIEPGPIHTRFTDNVHQSQQDQPVKNPGIAARFTLPPEAILPKLRHALESRHPRLRYPVTLVAHALSALRRLLPGWMMDRLLRQN"]}}, {"location": "[319905:320763](+)", "type": "CDS", "id": "<unknown id>", "qualifiers": {"locus_tag": ["ctg38_313"], "transl_table": ["11"], "translation": ["MSPQAAIVEINETNLHQTLEQSMQIPVLFYFWSGRSQHCEQLTPLLDRLAQEYAGQFILARLDCDAEPAVAQQFGLRSIPTVYLFQNGQPVDGFQGPQPEEAVRALLEKVLPKKEQLLAQQAMQLMDEGKLIDALPLLKDAWALSNQNSEIGFLLAEVLIGLNRSEEAEAVLKVVPLQDQDTRYQGLVAQIDLLKQAADTPEIQQLQQQIEAEPDNVELATQLALQFHQVGRNEEALELLFSHLKKDLGAADGQARKMLQEILAALGTGDALAAKYRRQLYSLLY"]}}, {"location": "[320978:321893](+)", "type": "CDS", "id": "<unknown id>", "qualifiers": {"locus_tag": ["ctg38_314"], "transl_table": ["11"], "translation": ["MFTVIPVIIVLALILVWSGIKIVPQGYQWTVERFGRYTNTLQPGLNLVVPFMDRVGRKINMMEQVLDIPSQEIISKDNASVTIDAVCFIQVVDPARAAYEVSNLELAIINLTMTNMRTVLGSMELDEMLSQRDNINTRLLHIVDEATNPWGIKITRIEIRDVRPPAELIASMNAQMKAERTKRADILEAEGVRQAAILRAEGEKQSQILKAEGERQSAFLAAEARERGAEAEAQATKMVSEAIAAGDIQAINYFVAQKYTDALQNIGSSSNSKVVMMPLDASSLMGSIAGIGELLGESKAERKR"]}}, {"location": "[321892:322348](+)", "type": "CDS", "id": "<unknown id>", "qualifiers": {"locus_tag": ["ctg38_315"], "transl_table": ["11"], "translation": ["MLLDELLANPWWLWLTLGGLLLAAEMLGASGYLLWSGVAAVLVSLLVWLVPMPWAWQGLSFAVLTILAALWWYSWLKGRDRHQPPSTLNQRGQQMVGRQLTLDAPLVNGFGHVRIGDGNWRVQAEEDLPAGSDIVVVAVEGITLRVVRRAG"]}}, {"location": "[322344:322755](-)", "type": "CDS", "id": "<unknown id>", "qualifiers": {"locus_tag": ["ctg38_316"], "transl_table": ["11"], "translation": ["MNISDVAKKTGLTSKAIRFYEEKGLVTPPLRTENGYRSYSAKQLEELTLLRQARQVGFTLDECREMVSLFNNPQRHSADVKARTLSKVAEIEAHITELQLMRQKLLDLAASCPGDDGADCPIIDHLAGCCHSAQRS"]}}, {"location": "[322851:325353](+)", "type": "CDS", "id": "<unknown id>", "qualifiers": {"locus_tag": ["ctg38_317"], "transl_table": ["11"], "translation": ["MSQITLLALDGLTCGHCVKRVKETLEKRPDVELAEVSIDAARISGDASADQLIATIEQAGYHARVAQDGSHPKADPLTDSETQPEALTADDATLPAESFHLLIDGMSCASCVSRVQHALQEVDGVSQARVNLAERSALVLGSAQPQSLIDAVTRAGYGAEIIEDDVKRREKQQQSAQAAVQRFRWQAALALALGIPLMLWGMVGDNMMLSATNRSGWLMVGVVTLLVMAIAGGHFYRSAWKSLRNRTATMDTLVALGTAAAWLYSMAVNLWPDLFPMAARHLYYEASAMIIGLINLGHMLEQRARQRSSQALEKLLDLTPPTARVVTDRGEQTLALSAVTLGMTLRVNTGDRVPVDGTIIQGEAWLDEAMLTGEAVPQQKSAGDTLHAGTVMQDGSVLLRADAIGKNTTLSRIIQLVRQAQSSKPAIGQLADKISAIFVPTVVVIALLSAAVWYLFGPAPQIVYTLVIATTVLIIACPCALGLATPMSIIAGVGRAAEFGVLVRDADALQRASTLSTLVFDKTGTLTEGKPRVVAIQLFNGADEPSVLRQAAALEQGSGHPLAQAIVARAGLSSLPDIAQFRTIPGQGVSGILDGIPLLLGNPALMAQQQIATDSVQQQMDKLAETGATPVLLAADGHIVALFAIRDPLRQESVGALQRLHQHGYQLVMLTGDNPITASAIAREAGIDRVIAGVLPAGKAAAIAHLQQQGQQVAMIGDGINDAPALAQADVGIAMGGGSDVAIETAAITLMRQDLNAVVDALSIAKATLRNMKQNLLGAFIYNAAGIPIAAGVLYPLTGTLLSPVVAGAAMALSSITVVSNANRLIRYRPPQH"]}}, {"location": "[325437:326244](+)", "type": "CDS", "id": "<unknown id>", "qualifiers": {"locus_tag": ["ctg38_318"], "transl_table": ["11"], "translation": ["MMRNLVQVLRALRDRFWPVNYSYPALDVMLGDCRLHLVGSIHMGTRNMLPLPAVLMARLRQADALIVEADITAGGSPFSDSAVCPPLAERLSAEQLSTLQQRAAELGISPERIDTLPAWQVALMLQAQQAQRLGLHADCGIDYQLLQAARGLEKKVIELEGPETQLALLNSLPDNGLPLLEDTLEHWHTNARLLQTMVSWWLEAPPGSLGKLELPNTFSSSLNDLLMHQRNQQWSQLLRQLPPGRYVVAVGALHLYGEGNLPGLLKKA"]}}, {"location": "[326421:326901](+)", "type": "CDS", "id": "<unknown id>", "qualifiers": {"locus_tag": ["ctg38_319"], "transl_table": ["11"], "translation": ["MTPAVKLLEKQKVTFTLHPYEHDSSETHFGDEAVRKLNLNADQVYKTLLIALNGDNKTLAVAVTPVAGQLDLKKVAKALGAKKVEMADPQFAQRSSGYLLGGISPLGQKKRLPTVIDQLAQQFATIYVSGGRRGLDIELAPQDLAQLLDARFADIAKRD"]}}, {"location": "[326897:327512](-)", "type": "CDS", "id": "<unknown id>", "qualifiers": {"locus_tag": ["ctg38_320"], "transl_table": ["11"], "translation": ["MRLAGEVEPCLRLAISDFWQADYHESLLQRLSARYPDIEFECMIAEDADVIDLLQNGRAHIGVVRVQQHYPVDICVQRLQVEAQMAIYLHQDHPLAQQAQVSEAELKQLRQLRLNTWVEQQPAPAGKVWLAPSYLLLLEMAEQGFGWSILPRWLTEQFGHQLLRELPVAGWPQNIQVDAVWSRRAPPGPAGRWMIDQLIAQRSD"]}}, {"location": "[327586:327763](-)", "type": "CDS", "id": "<unknown id>", "qualifiers": {"locus_tag": ["ctg38_321"], "transl_table": ["11"], "translation": ["MRYSPESLEAFVQTVESGSFSAAARALRKSQSTVSTAVANLESDLGFTLFNREARTPV"]}}, {"location": "[327904:328348](+)", "type": "CDS", "id": "<unknown id>", "qualifiers": {"locus_tag": ["ctg38_322"], "transl_table": ["11"], "translation": ["MSGRSLKERFFHAAGFEVLAIAIVSPLAAWVMDKPLFQMGALAIMLSTVAMVWNMIYNAGFDRLWPRNKVKRGVGLRVLHALGFEGGFILIGLPIAAWMLGISLWQAFLIEVAFFLFFLPYTMLYNWLYDKVRERICRGGPSVSVRP"]}}, {"location": "[328401:330156](-)", "type": "CDS", "id": "<unknown id>", "qualifiers": {"locus_tag": ["ctg38_323"], "transl_table": ["11"], "translation": ["VPVLKKSLISVLTVALLSTPLMAQAWVKDRTYKFTVLHTNDHHGRFWPNEHDEYGLAAQKTMMDQIRYEVQAHGGATLILSGGDINTGVPESDLQDAEPDFRGMNLIGYDAMAIGNHEFDNPLSVLRQQQKWAKFPLLSANIYQKSTGKRLFQPYALFNRMGLKIAVIGLTTDDTAKIGNPENFTDILFHKPATEAKAVVEELRATEKPDVIIAATHMGHYDNGQHGSNAPGDVEMARELPAGYLDMIVGGHSQDPVCMAKENVKQADYVPGTPCTPDRQNGTWIVQAHEWGKYIGRADFTFLNGKLTLEHYELVPINLKHKITNADGSSSWVKYTPEIVKNSAMQKLLTPFQKKGEAQLGVKIGSVNGHLEGDRSKVRFVQTNMARLILEGQIDRTKADFAVMSGGGVRDSIEEGAITYKDVLKVQPFGNTLVYVDMKGSEVEKYLAVVANKQVDSGAYAQFARVSLVADGTGVSAVKINGQPLDAEKTYRMATLSFNATGGDGYPVIDKLPGYVNTGFVDAEVLKQYIESHSPLDVAKYQPAGEIVYQKGGEQPAESAKPVEDEKPLAPKKWRQAKIDTVMR"]}}, {"location": "[330332:331532](+)", "type": "CDS", "id": "<unknown id>", "qualifiers": {"locus_tag": ["ctg38_324"], "transl_table": ["11"], "translation": ["MASNDTLASANLPVKRTAFGILGAISVAHLLNDMIQSLILAIYPLLQSDFSLSFVQIGMITLTYQVTASLLQPLIGYYTDKHPQPWSLPIGMGFTLSGLVLLAMANNFPMVLVAAALVGTGSSVFHPESSRVARMASGGRHGLAQSLFQVGGNLGSSLGPLLAALIIAPYGRGNVAWFSLAALLAIVVLLQIGRWYQTQHRASKSHAQSAVSPLPRRQVALAISILLVLIFSKYFYLTSLSSYYTFYLMHKFGLTVQSAQLHLFAFLFAVAAGTVIGGPIGDRIGRKRVIWVSILGVAPFTLLLPHANLWWTGALSVVIGFILASAFSAILVYAQELMPGRIGMVSGLFFGFAFGMGGLGAAVLGLVADHSSIDVVYQICAYLPLLGILTAFLPDNRRK"]}}, {"location": "[331748:333431](+)", "type": "CDS", "id": "<unknown id>", "qualifiers": {"locus_tag": ["ctg38_325"], "transl_table": ["11"], "translation": ["MHHTTPLITTIVGGLVLAFLFGMLANRLRISPLVGYLLAGVLAGPFTPGFVADTNLAPELAELGVILLMFGVGLHFSMKDLMAVKSIAIPGAIAQIAAATLLGMGLSWALGWPMMTGLVFGLCLSTASTVVLLRALEERQLIDSQRGQIAIGWLIVEDLVMVLALVLLPAVAGLFEEGKASVGMVLFDLLITIGKVVAFMVLMMVVGRRVVPWILARSAATGSRELFTLAVLALALGIAFGAVEFFDVSFALGAFFAGMVLNESELSHRAAHDTLPLRDAFAVLFFVSVGMLFDPMILIQQPLAVLGALAIIVLGKSLVALLLVSMFGHSKRTALTISVSLAQIGEFAFILAGLGISLNLLPDSGRNLVLAGAILSIMLNPILFALLEKYLQKTESIEQLTMEEAVEEEKQIPVDLCNHAVIVGFGRVGSLLGSRLMAAGVPIVVVENSRPRVEALREQGIKAVLGNAARIDTMELARLDCARWLLLTIPNGYEAGEIVTAAREKRPNIEIIARAHYDDEVDYIMERGADRVVMGEREIANSMLNLLLLNTEEAPQECPI"]}}, {"location": "[333852:335157](-)", "type": "CDS", "id": "<unknown id>", "qualifiers": {"locus_tag": ["ctg38_326"], "transl_table": ["11"], "translation": ["MKFPGKRKSKHYFPVSARDPLLQPVQPVNDAANSWIVGIDQILVDIEAKVDDEFVARYGLSLGHSLVIEDDVAEALYAELHRENLITHQFAGGTIGNTLHNYSVLADDRSVLLGVMCENVQIGGYAYRYLCNTSSRTDLNYLQGVEGAIGRCFTLIGDNGERTFAISPGMMNQLRPESIPEEVIAGASALVLTSYLVRCKPGEPMPAATMQAISYAKKHDVPVVLTLGTKYVIADNPQFWRDFLREHVSVVAMNEDEAFELTGESDPLQAANIALDWVDLVLCTAGPNGLYMAAFTEESGKRVTQHPLLPGAIPEFNQYEFSRAMRHQDCTQPLRIFSHIAPYMGGPEKIMNTNGAGDGALAALLHDITANNFHRVNVPNSSKHARSYLTYSSLAQVCKYANRVSYQVLNQHSPRLTRGLPEREDSLEESYWER"]}}, {"location": "[335247:336207](-)", "type": "CDS", "id": "<unknown id>", "qualifiers": {"locus_tag": ["ctg38_327"], "transl_table": ["11"], "translation": ["MRQDKPGVLLVNLGTPDAPTTPAVKRYLKQFLSDKRVVDTPRWLWWPILNLAILPLRSPRVSKLYASVWMDEGSPLMVYSQRQRAALAARLDMPVALGMSYGNPSLKSAIDSLMEQGVNRLIVLPLYPQFSCSTVAAVWDGITSVFAGYRSLPSVNFIRDYAEHPAYIAALKASVERSFAKHGKPDLLVGSFHGIPQRFANEGDDYPQRCHDTFEALKSSLGLSSSEAMLTFQSRFGREPWLMPYTDETMKSLPAKGVKHVQIMSPGFSSDCLETLEEINGENREIFLHAGGTRFEYIPALNDDEAHITMMMELVNQYR"]}}, {"location": "[336335:336980](-)", "type": "CDS", "id": "<unknown id>", "qualifiers": {"locus_tag": ["ctg38_328"], "transl_table": ["11"], "translation": ["MRIILLGAPGAGKGTQAQFIMEKYGIPQISTGDMLRAAVKAGSELGQKAKEIMDAGKLVTDELVIALVKERIAQEDCRNGFLLDGFPRTIPQADAMKEAGIKVDNVLEFAVPDELIVERIVGRRVHAPSGRVYHVTFNPPKVEGKDDATGEELTTRKDDQEETVRKRLVEYHQMTAPLIAYYSKEAAAGNTAYHKIDGTRKVSEVSAELAKILG"]}}, {"location": "[337073:337976](-)", "type": "CDS", "id": "<unknown id>", "qualifiers": {"locus_tag": ["ctg38_329"], "transl_table": ["11"], "translation": ["MKNGFALNGNMIGLLGGLILSTDSVFIRMMGIENSWLIVALRGICMWGICLLIWTFWRQSRSTIGTPWLTKDNILSTLFFCIASACFVNALNRGNVATVLVIISSTPFISALISRLLFKVAIDRSVMLAALAGIAGVAIVMSGRGLSGDGVANLYALATAVSMALAFIFTSRVSGGSAGLPSLGAMLASLIIMLWPDANMVDSLKVLSLAQYGWVIAEGALIMPLAMGLITLSTRFVSPANAGLFLLLETALAPLWMYLFLGEVPTIHAVIGGAIIIIAVISQSLYARRQVALQDYAGAG"]}}, {"location": "[337972:338842](-)", "type": "CDS", "id": "<unknown id>", "qualifiers": {"locus_tag": ["ctg38_330"], "transl_table": ["11"], "translation": ["MDASSLSPQLQQIHGDRFYKRVHMLRDELRDELTEVYQLQNYDLFFVQSVRVGLVILSHLFHKQETTLCLAKHAHYQPISELFSMATQTGPGSVPIITHVNPYTGEVNSLKDCKGKGVVDASHSFATTRHAELTQDSSIFVAPLHKHASLTVGLAIIALRPEHFSTLMRSELRLFEDSTSSAKPLEEALENVRSKSWQPYNVAQVSRVALKDVAGMDFTSISEPGLPFSCFPVPALSENLQQQVKDAGASYFPQTKTLRVSCWARGDGQQSVDMTEQVERHLHTLWEAK"]}}, {"location": "[338841:339240](-)", "type": "CDS", "id": "<unknown id>", "qualifiers": {"locus_tag": ["ctg38_331"], "transl_table": ["11"], "translation": ["MKIIVKCAAIIINQRSLLLTRKSGTEIFISPGGKPLPGEDHLSCLKRELQEELGVQIKSFRPFGLFHGRAEFEAMAIENHVYHVEIAGQPRAGSEIEEIAWVNYRKPPCEIPVGSIFRDNVMPLLFQQELIN"]}}, {"location": "[339298:340003](-)", "type": "CDS", "id": "<unknown id>", "qualifiers": {"locus_tag": ["ctg38_332"], "transl_table": ["11"], "translation": ["MTNQHSIKPQLVMFTGGRDSTLAACYLMLQGIPVHLWSGNSGCSLHRGILSHRVEELKNRFGDLVVGHTIADISGAFRSIAIEHLETDILKYRKNLVLLGEKLAIHAHLVDFCHRNDINTINDGITHYQMEFPEQRQVAKTFLMEMMAQYDINYQSPIYEFAQSADDVKYRLLQLGISTKSLEGISIFADSFSTPNDEVILAYLRDKAPLAQNIVRFLSGETLMTPVLKTSAAA"]}}, {"location": "[340211:341087](+)", "type": "CDS", "id": "<unknown id>", "qualifiers": {"locus_tag": ["ctg38_333"], "transl_table": ["11"], "translation": ["MSGLPSLRALRYFHQAALHQSFSLAAQSLNVTHSAVSHQIKQLEEWLGKPLFLRANGRVQLTSDGERLKVCCMQTFREIEVTCEKIRARNLHSLTISCAPSFLAQWLIPRISRFTERHAEIALTFQTHVDIERVRNEYTDILIVSHEESLQEDIAATLITVDYIGPVCSPLFANRFNYETDFSTLPLLHADTKLHAWAEWAKKTGARGDFWAGRHFDNLTLAIQAARNGLGIIMTPQILVKKEIRDGSLIAPLGFAEVDRATWMMVKASRKEETEIDLFRRWLLEEASIAG"]}}, {"location": "[341221:343096](-)", "type": "CDS", "id": "<unknown id>", "qualifiers": {"locus_tag": ["ctg38_334"], "transl_table": ["11"], "translation": ["MTMKGQETRGFQSEVKQLLHLMIHSLYSNKEIFLRELISNASDAADKLRFRALSTPDLYQGDGELRVRVSVDKEKRTLTLSDNGIGMRRDEVIENLGTIAKSGTKSFLESLGSDQAKDSQLIGQFGVGFYSAFIVADKVSVRTRAAGAAADEGVFWESAGEGEYTIADINKEDRGTEITLHLREGEDEFLDAWRVRSIISKYSDHIALPVEIESHNEEDNTTSWEKINKAQALWTRNKSDISEDEYKEFYKHVAHDYTDPLTWSHNRVEGKQEYTSLLYIPAQAPWDMWNRDHKHGLKLYVQRVFIMDDAEQFMPNYLRFVKGLIDSNDLPLNVSREILQDSRITQTLRGALTKRSLQMLEKVAKDDEEKYQKFWQQFGLVLKEGPAEDSGNVATIAKLLRFASTSSEGPAQTVSLEDYVSRMVEGQEKIYYITADSYAAAKSSPHLELFRKKGIEVLLLSDRIDEWMMSYLTEFDGKSFQSVSKADDALSKLADEETEEQKEAEKALEPFVERVKTLLGERVKEVRLTHRLTDTPAIVTTEADEMSTQMAKLFAAAGQDVPEVKYLFELNPDHALVKRAADTQDEARFAEWVELLLDQALFAEKGTLDDPNQFIRRMNQLLLG"]}}, {"location": "[343196:343802](-)", "type": "CDS", "id": "<unknown id>", "qualifiers": {"locus_tag": ["ctg38_335"], "transl_table": ["11"], "translation": ["MQTSPLLEALMESLRCLPGVGPKSAQRMAFQLLQRDRSGGMRLAQALTRAMSEIGHCADCRTFTEQETCTICANPRRQQNGLICVVESPADIHAIEQTGQFAGRYFVLMGHLSPLDGIGPNDIGLDRLEQRLEKESIQEVILATNPTVEGEATANYIASLCEQYGVDASRIAHGVPVGGELEMVDGTTLSHSLAGRLKIKF"]}}, {"location": "[343801:344131](-)", "type": "CDS", "id": "<unknown id>", "qualifiers": {"locus_tag": ["ctg38_336"], "transl_table": ["11"], "translation": ["MFGKAGLGNLMKQAQQMQDKMAQVQEEIAAMEVTGESGAGMVKVTINGAHNCRRVEVDPSLLEDDKDMLEDLIAAAFNDAARRVAETQKEKMAAVSSGMSLPPGFKMPF"]}}, {"location": "[344182:346120](-)", "type": "CDS", "id": "<unknown id>", "qualifiers": {"locus_tag": ["ctg38_337"], "transl_table": ["11"], "translation": ["MSYQVLARKWRPQAFTDVVGQQHVLTALANGLSLGRIHHAYLFSGTRGVGKTTIARLLAKGLNCETGITATPCGQCDNCREIEQGRFVDLIEIDAASRTKVEDTRDLLDNVQYAPARGRFKVYLIDEVHMLSRHSFNALLKTLEEPPEHVKFLLATTDPQKLPVTILSRCLQFHLKALDQEQIRGQLEHVLKAEQIAAETRALQLLARAADGSMRDALSLTDQAIAMGQGQVTTATVNDMLGTLDDEQPLALIEALVNADGEQVMALLTQAASRGVEWEALLVEMLTLLHRVAMIQLLPSALGDDMAAIEQRLRELARVLPPADVQLYYQTLLMGRKELPLAPDRRMGVEMTLLRALAFHPKAVIAEPVARPTMTPQATAAVMPAPDAAPPSSPPAAHTVESPPPQGLPDTTSQLLQARTQLLRHQGASKPKKSEPAAQGARPASSALERLAAVTERGQQRLQQAAAQPAAPVKEEAYRWKALNPTEVKTEKVATPKALRTALELEKHPELVAKLVAESLQRDAWAAEIAALTMPKLVQQLALNAWKEPTENGICLHLRSSQRHLNSPSAQKALSDALNAASAHPIELTVVEDDNPAVLTPLEWRQKIYEEKLAQARQSIITDTHIQTLQRFFDADVDEESIRPV"]}}, {"location": "[347113:349945](+)", "type": "CDS", "id": "<unknown id>", "qualifiers": {"locus_tag": ["ctg38_338"], "transl_table": ["11"], "translation": ["MAVQQASLPLAQRVEQAVMAEPVAMRAMAARVAMPVAVHPAAMAVMVATAATEAAVXXXXFSADNIILGGSGGQAGAATEGTAGGQGADGGLQGARGQSGSSGASGVDGTKGSGGEGGWGGSGGPGGNGGHGGAGAAGANGGNGAQGGHALLSLNHSRLTVNNHLQAGGAGGEGSRGGNGAQQGNNGVTYSGKGGEGANGGMGGAGAAGGNGGNALIHVTDSTLSLHSITLGGNGASGGQGGDAALNAPGGMGGAGGHGGQASLRFENSKILNGGIMQLGGNGGKTGSDGSDAGATAAGRGGQGGNAGNGYAQFNGGSGQIATDIQLGGKNGGAGQAGSGQLTITAGSFSANSLSIGQADTQNSSDNQYLQTGGIFTTERSALHAGALRIDGGLYASSLLDASRGLIEVTKQAAAIIGTRQLNAERWQQGAEWMAQQQAAPFDGTLVIAAGQSANLSSADVGWSVGSNDHQQHFAGSSLTVISAKPYVSQRSAPLLTGEGRIDTNAKMMVIADDNLKTTEAFTASLGGSARDGFWQQQNIVSTSRLLNMIASSSGNAHRLSAEQAALPLLPQDTADLLADMAKQQGVNTHSADASQRFVSQVMDIRFIRDRVVASRVVQSALHMASVIGVQHTTFMALSAAEQAVARHLASDLHDSSSGGNLWATLLSDNSSSHGFSSGEWQARAATHLGGVALGSDYRTDGGDYGSLTSGIALNAGGGKSSSRGNVSPTRNDFNFWGSTLYSSWQLDAASVMADVSYTGSHNRLKQQTPAGVDGSALRAGVNSWAVSSGIKVNYLWQSGLADVEPHAGVRYTLLKSEGFKTHNELGNLFDTASGSQSIWSFPLGVSLSKAFTTTAGYQIKPTIDLTWTGNSGDVTAKSRSWMPGEEGSSSTTHSTITDHSVFSGNVGIELSHQQLGYSLNYQLNESSHTSDNIIQAGVKFSF"]}}, {"location": "[349993:350104](-)", "type": "CDS", "id": "<unknown id>", "qualifiers": {"locus_tag": ["ctg38_339"], "transl_table": ["11"], "translation": ["MQFNLIDNLALDVGYQGGHLQKTSSHGFNVGVGYRF"]}}, {"location": "[350088:350595](-)", "type": "CDS", "id": "<unknown id>", "qualifiers": {"locus_tag": ["ctg38_340"], "transl_table": ["11"], "translation": ["MNKIATVTTLLAVLAGATAANAAQTKAPVDYQYQTKDISGLHTFTLGYAQSHIQHFNNIKGLNLKYRYEIPQLPLSAMVSLTWMNGRGSQFAQFDGASENKYHRVRYYSLMVGPAYRISHWASLYALAGPGWESSTNITHYRDAAGEHSGCKKRPVRVLPGGRECSST"]}}, {"location": "[350762:351314](-)", "type": "CDS", "id": "<unknown id>", "qualifiers": {"locus_tag": ["ctg38_341"], "transl_table": ["11"], "translation": ["MTATAQQLEFLKNSIKSIPDYPKPGILFRDVTSLLEDPKAYALSIELLVERYRHAGITKVVGTEARGFLFGAPVALGLGVGFVPVRKPGKLPRKTFAESYELEYGTDQLELHCDAIQPGDVVLVVDDLLATGGTIEATVKLIRRAGGTVKDAAFIINLFDLTGESRLKAQGIESYSLVNFPGH"]}}, {"location": "[351468:351846](-)", "type": "CDS", "id": "<unknown id>", "qualifiers": {"locus_tag": ["ctg38_342"], "transl_table": ["11"], "translation": ["MQRYLLITLGWLAVVLATLGVVLPLLPTTPFLLLAAWCFARSSPRFHHWLLHRSVFGRYLRHWQQHRAMPPGAKGRAILFILLTFAFSLWMVKILWVRLLLLATLCCLLIFMIRLPVVDEEQEKR"]}}, {"location": "[351911:352448](+)", "type": "CDS", "id": "<unknown id>", "qualifiers": {"locus_tag": ["ctg38_343"], "transl_table": ["11"], "translation": ["MKSAALLQQLETQLEQLAQAVEPHANKRNAQARFDHQLFHSHSTRLGDYLQEVRQTMALLKQSVRDNRPESVAWMAERVVLQMSAMQRELATLKMRSSETRAAPVRENLYEKLAEHQDFERRLRAMIQDRESLLAVQETLAQQQQLQREVAALEGRLQRCLQALKRIERGIENRERGL"]}}, {"location": "[352480:352726](+)", "type": "CDS", "id": "<unknown id>", "qualifiers": {"locus_tag": ["ctg38_344"], "transl_table": ["11"], "translation": ["MGLISWMVTGLLVGVIARRFFPGRPGGLMPTLLLTAVGALIGGYVSSYFDYGTLAIFHPRALLAAFAGALVMVGVVRMLRI"]}}, {"location": "[352752:352902](+)", "type": "CDS", "id": "<unknown id>", "qualifiers": {"locus_tag": ["ctg38_345"], "transl_table": ["11"], "translation": ["MSLDTAPEEVKLAVDLIMLLEENQIAPETVLAALAIVQRDFEQKVAARS"]}}, {"location": "[352909:353221](-)", "type": "CDS", "id": "<unknown id>", "qualifiers": {"locus_tag": ["ctg38_346"], "transl_table": ["11"], "translation": ["MEIIYHKCEFVGEMTTLQLMQQNLYLECYEKIEEVLQQCIDAKQLPENLNTRRVAVVMRGYISGIMENWLFMPESFDLAADAPQLVDTLIEMLIGCPTLRKPA"]}}, {"location": "[353689:354889](+)", "type": "CDS", "id": "<unknown id>", "qualifiers": {"locus_tag": ["ctg38_347"], "transl_table": ["11"], "translation": ["MNKNRGLTPLAAVLMLSGSLVLTGCDNKDSQQAGQQQAPEVGITTLKSAPLKITTDLPGRTSSFRIAEVRPQVSGIILKRNFVEGSDIKAGESLYQIDPATYQAAYDSAKGDLAQAQANAQIAALTVKRYKPLLGTKYISQQDYDTAAATQSQTAAAVQAAQAAVESARINLAYTKVTSPISGRIGKSSVTEGALVQSAQTTALATVQQLDPIYVDVTQSSEDFIRLRDELKSGQLQQTNGKAEVKLLTQDGKEYSQSGTLEFSDVTVDETTGSITLRAVFPNPDHNLLPGMFVRARLDEGTNPNALLVPQQGITRTPTGQATAMVVGADNKVEVRNVTADQAFGDKWLVTSGLKDGDRVITTGLQRVKPGAAVTPQEVSDDSAKEAPQSQAQSEQPKS"]}}, {"location": "[354905:358055](+)", "type": "CDS", "id": "<unknown id>", "qualifiers": {"locus_tag": ["ctg38_348"], "transl_table": ["11"], "translation": ["MAKFFIDRPIFAWVIAIIIMLAGALSILKLPIEQYPNVAPPAIEITATYPGADAKTLQDSVTQVIEQNMNGIDGLMYMGSSSDSSGTLQLTLTFQSGTDADIAQVQVQNKLQLAMPLLPQEVQQQGIKVQKSSSSFLMVAGFINDNGTMTQNDISDYVGSNIKDPISRVSGVGDTQLFGAQYAMRIWMDPHKLNNYSLTPVDVISAINTQNAQVAAGQLGGSPPVKGQQLNASIIAQTRLTSAEEFGKILLKVNSDGSRVRLSDVAHIELGGENYEIIARYNGQPASGLGIKLATGANALDTAAAVKAELAKLEPFFPAGMKIVYPYDTTPFVKISINEVVKTLVEAIVLVFLVMYLFLQNFRATLIPTIAVPVVLLGTFAIISAFGYSINTLTMFGMVLAIGLLVDDAIVVVENVERVMAEEGLPPKEATRKSMEQIQGALVGIALVLSAVFIPMAFFGGSTGVIYRQFSITIVSAMVLSVIVALILTPALCATMLKPIAKGDHGKTTGFFGWFNRLFDKSTNHYTDSVGHIVRSTGRYLVIYLVIVVGMAYLFMRLPTSFLPEEDQGVFLTMAQLPAGATQERTQKVLDQVTDYYLNKEKANVNSVFTVNGFGFAGRGQNTGIAFVSLKPWDERSGSDNKVPAIAGRAMGALSAIKDAMVIPFNLPAIVELGTATGFDFQLIDQGGLGHEKLTAARNQLLGMIAQHSDTLVGVRPNGLEDTPQYKLTIDQEKASALGVSLSDINTTLAAAWGGSYVNDFIDRGRVKKVYVMGDAPYRMLPSDIGNWYVRASSGEMVPFSAFASAQWVYGSPRLERYNGLPSMELLGQPAPGKSSGEAMNLMQDLASKLPTGIGYDWTGMSYQERLSGNQAPALYAISLIVVFLCLAALYESWSIPFAVMLVVPLGVVGALIFTTLRGLSNDVYFVVGLLTTIGLSAKNAILIVEFAKDLMEKEGKGLVEATLEAVRMRLRPILMTSLAFILGVLPLAISTGAGSGAQNAVGTGVMGGMVTATILAIFFVPVFFVVVRRRFSKNKEELEHSHPVDHHH"]}}, {"location": "[358195:358456](+)", "type": "CDS", "id": "<unknown id>", "qualifiers": {"locus_tag": ["ctg38_349"], "transl_table": ["11"], "translation": ["MKQSIHPTYRQVVFHDTTADAWFVVGSTIKTDRTIEHEGKQMPYVTLDVSSASHVYYTGKQKDFAKEGSAARFNQRFGSFLGAMKK"]}}, {"location": "[358465:358609](+)", "type": "CDS", "id": "<unknown id>", "qualifiers": {"locus_tag": ["ctg38_350"], "transl_table": ["11"], "translation": ["MQVLSSLASAKKRHKDCKIVRRHGRVFVICKSNPRFKAVQGRGGKKH"]}}, {"location": "[358690:359569](-)", "type": "CDS", "id": "<unknown id>", "qualifiers": {"locus_tag": ["ctg38_351"], "transl_table": ["11"], "translation": ["MKKLPVALALSVLLAAPAAMAKTVEAVASFTVLADIVKNVGGEHVVVKSLVGPNGDPHSFEPTPKDSQALAHADVVFVSGLGMEGWMDRLIAASGYKGETVVASAGINTRKMEEDGETVTDPHAWNSMQNGVIYATNVMNALIAADPQDADYFRQHGSAYIAQLKQLDSWAQQEFSAIAQSKRKVLTSHDAFGYFGQRYGVTFLSPVGFSTESEASASDVAALIAQLKQEKIHAYFIENQTDPRLVKQIAAAGGAQPGGELYPEALTGQGGEADSYINAFKHNVNAMVSSMK"]}}, {"location": "[359578:360322](-)", "type": "CDS", "id": "<unknown id>", "qualifiers": {"locus_tag": ["ctg38_352"], "transl_table": ["11"], "translation": ["MSLVGDALSHAVLPGAAIGYLLSGLSLVAMGIGGAIAGLTVALLSGAVSRYTPLREDASFAGFYLGSLALGVTLVSLRGSSVDLLHVLFGSLLAVDTPSIVLVSSISAVTLLIFALIYRPLTIDAFDPSFLRAQNRWTSPLVHAIFLVLIVINLVAGFQVLGTLMSVGLMMLPAASARFWSRHLAGTLAAAMIIATLASFSGLYASFYLSLPAGPAVVLSAALLFFLSILIGPCGGIFAGRKPLAIR"]}}, {"location": "[360318:360435](-)", "type": "CDS", "id": "<unknown id>", "qualifiers": {"locus_tag": ["ctg38_353"], "transl_table": ["11"], "translation": ["MMLIQPFIEFGFMRRALVACVALSLSATPSASSCYCAA"]}}, {"location": "[360431:361121](-)", "type": "CDS", "id": "<unknown id>", "qualifiers": {"locus_tag": ["ctg38_354"], "transl_table": ["11"], "translation": ["MIVLNQLVVGYQHRAVTPQLNGEFARGSMTALVGANGCGKSTLLKTLCGMLPPVSGSVSLSATRPTVAWLPQHAELEKTFPLTVFDLVAMGFWRQSGWFKGLNRQQREQVMSALQRVNMLPFAAAAPGTLSGGQLQRVLFARLLIQDAELLLLDEPFTGVDSDTTELLLALLAERHQAGATLIVVLHDMATVAQHFPQVLRLKEQHSEWTCRGCGVTGLSFSRRGGASA"]}}, {"location": "[361533:361887](+)", "type": "CDS", "id": "<unknown id>", "qualifiers": {"locus_tag": ["ctg38_355"], "transl_table": ["11"], "translation": ["MRKTLPLKYRQTNIEPLELMHEIEQIIPKIEDDLIGSLEWYSQNARYVPESLKIISLEYLQQSRYKMNYSFRWNVFNACLDIDASETTHQSVNFTLTPDALVFDFIDNDRHNMSDEL"]}}, {"location": "[362030:362411](+)", "type": "CDS", "id": "<unknown id>", "qualifiers": {"locus_tag": ["ctg38_356"], "transl_table": ["11"], "translation": ["MDEYSPRRHDIAQLKFLCENLYDESLATLGDSHHGWVNDPTSAANLQLNDLIEHIAAFTMNYKIKHIEDSDLISQIDEYLDDTFMLFSNYGINVQDLQRWQKSAKRLFNIFAEECATSLTQASHSF"]}}, {"location": "[362439:362658](+)", "type": "CDS", "id": "<unknown id>", "qualifiers": {"locus_tag": ["ctg38_357"], "transl_table": ["11"], "translation": ["MTDKLLTKTDYLMRLRRCRSIDTLERVIEKNKYELSDDELAVFYSAADHRLAELTMNKLYDKVPVAVWKFVR"]}}, {"location": "[362950:363265](+)", "type": "CDS", "id": "<unknown id>", "qualifiers": {"locus_tag": ["ctg38_358"], "transl_table": ["11"], "translation": ["MTIEQDSFQQRIYQIVAAIPYGSVTTYGEVARLAGSSRAARQVGGVLKRLPEGSKLPWHRVINRKGEISLTGDDLSRQRKALQAEGIEVSREGKIDLVKYRWHW"]}}, {"location": "[363302:363860](-)", "type": "CDS", "id": "<unknown id>", "qualifiers": {"locus_tag": ["ctg38_359"], "transl_table": ["11"], "translation": ["MKIWHVLSGAALAVVITGCADKSKDVPTPTLGSQVEGQQGVIRQPNVSGTVWIRQKVALPPDAVLTVTLSDASLADAPSKVLAQRVVRTEGKQAPFQFTLPFNPADIQPKARILLSAAVSVDGKLMFITDTVKQVVTTGGTRQDLTLVPVPEMAMPTTSGAPATVPSTSPTLVTPSGAVPAPTSM"]}}, {"location": "[364087:364948](+)", "type": "CDS", "id": "<unknown id>", "qualifiers": {"locus_tag": ["ctg38_360"], "transl_table": ["11"], "translation": ["MSQALQNLLNLLDLETLEEGLFRGQSEDLGLRQVFGGQVVGQALYAAKQTVPQERIIHSFHSYFLRPGDSQKAIIYDVENLRDGQSFSARRVKAVQNGKPIFYMTASFQGPETGFEHQKTMPQVVGPDSLPSEREIAQQLAQYIPEKARDKFLAEKPFEIRPVEFHNPLKGHTSNPVRYTWLRANGIMPADKRIHQYLLGYASDFNFLPVSLQPHGKGFLEPGMQVATIDHSMWFHRPFDLNDWLLYSVESTSASSARGFVRGEFWNQQGVLVASTVQEGVIRQRS"]}}, {"location": "[365035:366322](-)", "type": "CDS", "id": "<unknown id>", "qualifiers": {"locus_tag": ["ctg38_361"], "transl_table": ["11"], "translation": ["MKKLAKFGLAGVTLLPSLAMAAAPAVADKADNAFMMICTALVLFMTIPGIALFYGGLIRAKNVLSMLTQVAMTFAMVCVLWMVYGYSLAFSEGNAFFGSFNWAMLKNIAPTALMGSFYQYIHVAFQASFACITVGLIVGAIAERIRFSAVLIFVVIWLTFAYLPIAHMVWAGGFLAQDGALDFAGGTVVHINAAVAGLVGAYLVGKRAGFGKESFKPHNLPMVFTGTAILYFGWFGFNAGSASAANEIAGLAFLNTVIATAGAMLTWTFGEWALRGKPSLLGVSSGVIAGLVAITPACGYVGVGGALIIGLVGGLAGLWGVTSLKKWLRVDDPCDVFGVHGVCGIVGCIMTGIFASSSLGGVGYAEGVTMGHQVWVQLFSVGLTIVWTAVVAFIGFKVADMIVGLRVPEDQEREGLDVNSHGENAYNN"]}}, {"location": "[366356:366695](-)", "type": "CDS", "id": "<unknown id>", "qualifiers": {"locus_tag": ["ctg38_362"], "transl_table": ["11"], "translation": ["MKLVTVVIKPFKLEDVREALSSIGIQGLTVTEVKGFGRQKGHAELYRGAEYSVNFLPKVKIDIAIADDQLDEVVDVISKAAYTGKIGDGKIFVAELQRVIRIRTGETDEAAL"]}}, {"location": "[366964:368728](-)", "type": "CDS", "id": "<unknown id>", "qualifiers": {"locus_tag": ["ctg38_363"], "transl_table": ["11"], "translation": ["MARVTHQWPTIKRLLSYGSPWRKSLGMAVVMLWIAAAAEVLGPVLVSYFIDNMVAKHHMPVGIAVGLVVSFLLLQLLAAGLHYWQALLFNQAAVGVVQRLRTDVMDAALRQPLSAFDTQPVGQIISRVTNDTEVVRDLYVTVVATVLRSAALVGAMLVAMFSLDWRMALIAIAIFPAVIVVMLIYQRYSTPIVRRVRSYLAEINNGFNEVINGMSVIQQFRQQARFGERMRDSSHSHYLARMQTLRLDGFLLRPLLSLFSALILCGLMLLFGFSSVGSIEVGVLYAFINYLGRLNEPLIELTTQQSMLQQAVVAGERIFELMDAPRQPYGEDVQPLQSGSIEIRDLTFAYREGRPVLSDINLSVPSRNFVALVGHTGSGKSTLANLLMGYYPLSKGEILLDGRSLPTLSHAALRDSVAMVQQDPVVLADTFFANVTLGRDVSEDAVWQALETVQLAGLAREMSDGIYTRLGEQGNNLSVGQKQLLAMARVLVATPQILILDEATANIDSGTEQAIQKALRAVRERTTLVVIAHRLSTITEADTILVLHRGQAVERGSHQQLLAARGRYWQMYQLQLAGEELAAAENQ"]}}, {"location": "[368720:370490](-)", "type": "CDS", "id": "<unknown id>", "qualifiers": {"locus_tag": ["ctg38_364"], "transl_table": ["11"], "translation": ["VRLFSQLSWYFLREWRRYLGAVLLLIVIALLQLLPPHVVGKIVDGVSRDGMSSAQLLLWVGAMLLTAVVVYLLRYVWRVLLFGASYQLAVELREDFYRQLSRQHPGFYLRHRTGDLIARATNDVDRVVFAAGEGVLTLVDSLVMGLAVLIVMSTQISWQLTLLALLPMPVMALVIKRYGDQLHQRFKLAQAAFSSLNDQTQESLTSIRMIKAFGLEDHQSGQFAAIAKDTGEKNLRVARVDARFDPTIYIAIGLSNLLAIGGGSWMVWHGTLTLGQLTSFVMYLGLMIWPMLALAWMFNIVERGSAAWSRIQSLLAEAPAVTDGSKQVPEGRGLLQIAVREFCYPGAQQPSLRNLNVNIKPGQMLGLCGPTGSGKSTLLSLVQRHFDIDQGDIRYHAIPLPQLRLDSWRSRLAVVSQTPFLFSDSVANNIALGRPGATQSEIEQAAQLAFVHDDILRLPEGYETEVGERGVMLSGGQKQRISIARALLMNAEILILDDALSAVDGRTEHQILHNLRRWGEGRTVIISAHRLSALTEASEILVLQHGVVAQRGNHEQLASSPGWYRDMYRYQQLEAALDDDEIEQGVPHG"]}}, {"location": "[370536:371010](-)", "type": "CDS", "id": "<unknown id>", "qualifiers": {"locus_tag": ["ctg38_365"], "transl_table": ["11"], "translation": ["LLPNPLDKKDRMLLDLLQRDCTLSLQALADAVSLTTTPCWKRLKRLEDEGYIRGRVALLDGEKLGLGLTAFVLIKTQQHSSSWFQQFVELVQAMPEVMGFYRMAGEYDYLLRVQVADMKSYDGFYKRLVNGVPGLIDVTSSFAMEEIKYTTALPVAP"]}}, {"location": "[371115:372045](+)", "type": "CDS", "id": "<unknown id>", "qualifiers": {"locus_tag": ["ctg38_366"], "transl_table": ["11"], "translation": ["MNANRYHNLLIIGLFTAVALTWGTTWMAMKITVATVPPIFATGLRFLCAAPLLLLLARYKKVPLLFPRGQRGFQLCVMLFYFAIPFTLMIYGERYTSSSLAAIIFATMPAAVLAASILFLREKTTLQQLLGLAISIGALSTILWHETRASGDSQWQGVAALVAAVVIHALMYVQCKKRCSGISVLSYNALPCLGAGVLLTLAGLTEAPDYHSFAPQALLSIAYLGVVAGVGGILAYFALQQVAKPFQASLVFLVFPLIAVALESALSGNSISRESLWLLLPFLLGILLTLYRGARARQAILAAERAARH"]}}, {"location": "[372093:372912](-)", "type": "CDS", "id": "<unknown id>", "qualifiers": {"locus_tag": ["ctg38_367"], "transl_table": ["11"], "translation": ["MVRLAAFDMDGTLLLPDHKLGEQTLQSLRALRSHPIQLTFATGRHFLEMQPLMQQYDLPAYLISGNGTRIHDPLGNPLYACDLPPDAAWQVLHSHWETRASLHVFNDNGWFTQYDVPEILRAHQLSGFRYQLTDLRRIPAHQVTKVCFIADYQALCQLQIQLREAFGDSVHLCFSARDCLEVLPLSCNKGAALARLSAQLGVEMAECMAFGDAMNDLEMLGSVGHGFIMRNAMEQLKAMLPQLPIIGDCATQGVSHYLNHWLNTPHLDYSPE"]}}, {"location": "[373015:374716](+)", "type": "CDS", "id": "<unknown id>", "qualifiers": {"locus_tag": ["ctg38_368"], "transl_table": ["11"], "translation": ["MRQLNRLNQYQRLWQHSAGQPQSTSVSEIGSRCFCSERHARTLLRQWQQSGWLDWQASSWRGKRGTLIFLQSPAALRSDLMLQQLDNGQPQHALQMVALAPEQLSQLLQPFMGGQWQNNQPTLRIPYYRPLDSLRPMQQAGRAEQHLAQQVFAGLSRLAGDEAIPDLAHHWQVSDDGLSWYFFLRPQLRWHHGEAVSAGQLQQRLQAIVASQVGQQLLPAVKTVCAAHRLCLRIDLLRPDCWLAHRLASVHCLLPHPDNPDIGCGPWRVMINTPALLRLESHGWYHAAHPLMQAIEYWIAPQLFDRELGTSCRHPVQIAIGTQHELAQLQPVSQRISLGFCYLARGQHSPLSAAQAQQIMALVHQPEVIEQLPLEEGLITLSREMLPGWQIPDWQPQAQLSLPAHLSLHYHLPVELHAMAEKLRQLLALHGCELTLCFHAAKNWQDYPSLGQADLVMGDRLIGEAPVFTLESWLRLDPLWPEMLGQQRWQRLLRQLDHLQQHTELTQRHAGLQALFQQLMSDAIITPLFNYRYQVSAPPDVEGIHLNAWGWFDFSRAWIPPPVAIS"]}}, {"location": "[374781:375477](+)", "type": "CDS", "id": "<unknown id>", "qualifiers": {"locus_tag": ["ctg38_369"], "transl_table": ["11"], "translation": ["MKRAVVVFSGGQDSTTCLIQALQQYDEVHCITFDYGQRHRAEIDIAGELSQALGARAHKVLDVTMLNELAVSSLTRDNIPVPTYDPEASGLPSTFVPGRNILFLTLASIYAYQIEAEAVIAGVCETDFSGYPDCRDEFVKALNHAVALGMARDVRFETPLMWLNKAETWALADYWQQLALVRDQTLTCYNGIKGSGCGDCAACHLRANGLQEYQQNPSAVMQAMKTKTGLQ"]}}, {"location": "[375545:375947](-)", "type": "CDS", "id": "<unknown id>", "qualifiers": {"locus_tag": ["ctg38_370"], "transl_table": ["11"], "translation": ["VTTTTIKVRGYHLDIYQHVNNARYLEFLEEARWAWFEQLSAFQWMTQRNLAFVVVNININYRRPAVMGDVLNIDSQLLKLGGKSGVIAQRITLDGDGTEVADAQLTFVCIDLHSQKALPLEGELKAHLESMLA"]}}, {"location": "[376049:376388](-)", "type": "CDS", "id": "<unknown id>", "qualifiers": {"locus_tag": ["ctg38_371"], "transl_table": ["11"], "translation": ["MFNRTLQALSLALAIGTTLPVAVSAAAPKEAVAEVKTAPHNKGSAESAGQVSINSASAQELAAALNGVGLKKAESIVSYREKYGPFTQLDQLKEVPGMGSTLVERNLSHIKL"]}}, {"location": "[376528:378400](-)", "type": "CDS", "id": "<unknown id>", "qualifiers": {"locus_tag": ["ctg38_372"], "transl_table": ["11"], "translation": ["MMDNLRAASNNVVLKILLGLIILSFVLTGVGGYLTGGNGDYAAKVNGQEISRAQLERAFSSERSRQQQMLGEQFSQLAGNEGYMQQIRQQALSQLIDEQLLDQYAKDIGLAISDDQIKQAIFTQPAFQTNGKFDNAKYLGMIGNLGFSADQYAEALRKQLTTQQLIQSVTGTDFVLGNEADSLAALVAQQRLVREVTINVNALSAKQNVTADEINSYYQQHKNEFMSPEQFRVSYIKLDAASMQQPVSEADIQSWYDQHQQDYTQPQRERYSIIQTKTEAEAQSVLDALKKGADFAALAKEKSADPISARNGGDMGWLEPDTTPDELKGAGLKEKGQLSEVIKSSVGFIIARLDDIQPQKIKALSEVHDDIAAKVKQEKAIDAYYKLQTKVSDAASNDNESLASAEQVAGVKAVETSWFGHDNVPAELNFKAVQDAIFNGGLVGQGGAPGSNSDIITVDGDRAFVLRISEHKPEAEKPLAEVSAQITAALKQQKAQQQAKAQAEKLLAELKAGKGDEALKAAGLTFGAQQTLARTGQDALSQAAFTLPLPAADKPSYGISEDAQGNVVLLALDKVQSGNLPEAQKQAMVQGITQNNAQLAFAALLSNLRKEAKIKYGAAAQAQ"]}}, {"location": "[378657:378930](-)", "type": "CDS", "id": "<unknown id>", "qualifiers": {"locus_tag": ["ctg38_373"], "transl_table": ["11"], "translation": ["VNKSQLIDKIAANADISKAAAGRVLDAFIGSVTESLQTGDEVALVGFGTFSVRERAERTGRNPQTGKEITIAAGKVPGFRAGKALKDSVN"]}}, {"location": "[379151:381506](-)", "type": "CDS", "id": "<unknown id>", "qualifiers": {"locus_tag": ["ctg38_374"], "transl_table": ["11"], "translation": ["MNPERSERIEIPVLPLRDVVVYPHMVIPLFVGREKSIRCLEAAMDHDKKIMLVAQKEASTDEPGINDLFSVGTVASILQMLKLPDGTVKVLVEGLQRAHITTLSDNGDHFTAQAEYLASPEIEEREQEVLVRTAINQFEGYIKLNKKIPPEVLTSLNSIDDAARLADTVAAHMPLKLADKQSVLEMSDVNERLEYLMAMMESEIDLLQVEKRIRNRVKKQMEKSQREYYLNEQMKAIQKELGEMDDAPDENEALKRKIDAAKMPKEARDKTEAELQKLKMMSPMSAEATVVRGYIDWMVQVPWNARSKVKKDLLKAQETLDTDHFGLERVKDRILEYLAVQSRVSKIKGPILCLVGPPGVGKTSLGQSIAKATGRKYVRMALGGVRDEAEIRGHRRTYIGSMPGKLIQKMAKVGVKNPLFLLDEIDKMSSDMRGDPASALLEVLDPEQNIAFNDHYLEVDYDLSDVMFVATSNSMNIPAPLLDRMEVIRLSGYTEDEKLNIAKQHLLSKQIERNALKKNELTVDDSAIVGIIRYYTREAGVRSLERELSKLCRKAVKTLLMDKSIKHIEINADNLKDFLGVQRFDYGRADSENRVGQVTGLAWTEVGGDLLTIETACVPGKGKLTYTGSLGEVMQESIQAALTVVRARAEKLGINADFYEKRDIHVHVPEGATPKDGPSAGIAMCTALVSCLTGNPVRADVAMTGEITLRGQVLPIGGLKEKLLAAHRGGIKTVLIPDENKRDLEEIPDNVIADLDIHPVKRIEEVLALALQNAPYGMQVVTAK"]}}, {"location": "[381696:382971](-)", "type": "CDS", "id": "<unknown id>", "qualifiers": {"locus_tag": ["ctg38_375"], "transl_table": ["11"], "translation": ["MTDKRKDGSGKLLYCSFCGKSQHEVRKLIAGPSVYVCDECVDLCNDIIREEIKEVAPHRDRNSLPTPHEIRHHLDDYVIGQERAKKVLSVAVYNHYKRLRNGDTSNGIELGKSNILLIGPTGSGKTLLAETLARLLDVPFTMADATTLTEAGYVGEDVENIIQKLLQKCDYDVQKAQRGIVYIDEIDKISRKSDNPSITRDVSGEGVQQALLKLIEGTVAAVPPQGGRKHPQQEFLQVDTSKILFICGGAFAGLDKVVSQRVDTGTGIGFGASVKGKSEKATEGELLAQVEPEDLIKFGLIPEFIGRLPVVATLTELSEDALIQILREPKNALTKQYQALFNLEGVELEFRDEALTAIAKKAMSRKTGARGLRSIVEGALLDTMYDLPSIDDVEKVVIDESVIAGESQPMLIYGKPEAQQASGE"]}}, {"location": "[383080:383704](-)", "type": "CDS", "id": "<unknown id>", "qualifiers": {"locus_tag": ["ctg38_376"], "transl_table": ["11"], "translation": ["MSYSGERELTAPQMALVPMVVEQTSRGERSYDIYSRLLKERIIFLTGQVEDHMANLIVAQMLFLEAENPEKDIHLYINSPGGVITAGMSIYDTMQFIKPDVSTICMGQACSMGAFLLTAGAKGKRYCLPNSRVMIHQPLGGFQGQASDIDIHAREIIKTKHMMNELMAKHTGQTIETIERDTNRDRFLSASESVEYGLVDSVLSQRN"]}}, {"location": "[384035:385340](-)", "type": "CDS", "id": "<unknown id>", "qualifiers": {"locus_tag": ["ctg38_377"], "transl_table": ["11"], "translation": ["MQVSVETTQGLGRRVTITVDKDVIENAVKSELVSVAKKVRIDGFRKGKVPMSVVTQRYGASVRQDVLGDLMQRNFVDAIIKEKINPAGAPQYVPGEYKIGEDFTFSAEFEVYPEVELKGLDAIEVEKPVVEVTDADVDTMLDTLRKQQATWKETDAAATAEDRATIDFSGSVDGEEFEGGKASDFVLAMGQGRMIPGFEEGVVGHKAGETFTIDVNFPEDYHAENLKGKAAKFEIVLKKVEERELPEFTEEFIKRFGVEDGSVDGLRAEVRKNMQRELKGAVRNRVKTQAIDGLVKANDIDVPAALIDGEIDVLKRQAAQRFGGNEAQALELPRELFEEQAKRRVVVGLLLGEVIRTHELKADEERVKTMIEEMASAYEDPSEVIEFYSKNNELMNNMRNVALEEQAVEAVLEKAKVTEKATNFQELMNQSQPA"]}}, {"location": "[386091:386619](+)", "type": "CDS", "id": "<unknown id>", "qualifiers": {"locus_tag": ["ctg38_378"], "transl_table": ["11"], "translation": ["MMLRNPKVLFWCRFMESTLTLGLISLPLISQLLIWGPSDFEMMDFTGTIYPLHDVPSDIHPDKLSLAIQSAISDLIICVMLWQFHQVFKSIRMAVVFGNKQVQRIKVTGVCFIALSIYSLVSDLLLSLMYTSTQMFSYTIEFNNMVYLPIGAGLLILSHILRLASDIEAEQELVI"]}}, {"location": "[387062:388430](+)", "type": "CDS", "id": "<unknown id>", "qualifiers": {"locus_tag": ["ctg38_379"], "transl_table": ["11"], "translation": ["MKLFSIITTSLIVIFSSSSSQAEVNLKNEAYVESIFSATRKAWPALEKVWETDMFRKLRLVVADDKNAWAIDSQTLIKIPYSEIQRRNLSIEYMHYQIIQWPDGRPTLYVSLGTKLPYEEELRLQNEKNPVPEIFNVATHEAFHFFVQDETWKRTGSDNVSRATPFPVQAAGRYYRNSIIRALYAALEGTENSLGHARYWFDLWKELYPEDARRIRQTDINEGSAKYIEIIAEIISQGSNIDNLEFRHAFTRKMKDDATLIHTQSDTESYAIGALSGFILNMKEREWQSRVAQGTPPLDILLENVPPVVQQRDREIGIMLRKKINEINSTLASAIDRFEQAYHYRGATRILICSSLSGSYSISHGFFRSKKIPYDLMVGLDSSATWPGGSYSLQQVVAAEINNPSVCNDTGGLMVIYPGRIPPAKDGRLILNTNKISLNIPYPENIDTKREIQLP"]}}, {"location": "[388798:389113](-)", "type": "CDS", "id": "<unknown id>", "qualifiers": {"locus_tag": ["ctg38_380"], "transl_table": ["11"], "translation": ["MIREQIEEKLRTAFSPVHLEVHDESYRHNVPAGAESHFKVVIVSDSFVDQRFLTRHRAIYGVLSEELAGSVHALALHSYTLKEWEGLQDTVPASPNCRGAGTLA"]}}, {"location": "[389401:389980](+)", "type": "CDS", "id": "<unknown id>", "qualifiers": {"locus_tag": ["ctg38_381"], "transl_table": ["11"], "translation": ["MLKKLFFPLLAAFILAGCASNSNTLDVAPKIQLPQRDPSLMGITVSINGADQRSDQALAKVNRDGQLITLTPSRDLRFLLQETLEKQMTARGYMIGPNGAVDLQIVVNGLYADVTEGNVRYSITTKADISIIATAKNGSKQVKNYRQTNSVEGAFSATNQKITNVVNQSLGDVIADMAQDTSVSEFIKQNAR"]}}, {"location": "[390024:391512](+)", "type": "CDS", "id": "<unknown id>", "qualifiers": {"locus_tag": ["ctg38_382"], "transl_table": ["11"], "translation": ["MSNHYLQIFTRRNSALLLLLGFASGLPLALTSGTLQAWMAVENVDIKTIGFFSLVGQAYVFKFLWSPLMDRYTPPFLGRRRGWLLLTQLLLIVGIALMGFMQPSRDLTMLAALAVLVAFCSASQDIVFDAWKTDVLSAVERGNGAAISVLGYRLAMLVSGGLALWLADRYLGWQAIWWLMAAMMVPGVIATLLAKEPDSSIARPNTLEEAVIAPLRDFFNRNNAWLILSLIVLYKLGDAFAASLTTIFLIRGVGFDAGDVGLVNKTLGLIATIIGALAGGVLMQRLSLFRALLLFGIFQAVSNLGYWVLSVTDKHLYSMAVAVFVENLCGGMGTAAFVALLMTLCNKSFSATQFALLSALSAVGRVYVGPVAGWFVESWGWPTFYAFSVIAALPGLLLLLGCRTTLEYAQNNADFLPRTDYPSGYRWAVRGLIAGCALLIAWLLTLAVNALGWLTLQGISSALFEGGIALLLAGIVCGTLLDFLSLRKTHRRLNL"]}}, {"location": "[392146:392974](+)", "type": "CDS", "id": "<unknown id>", "qualifiers": {"locus_tag": ["ctg38_383"], "transl_table": ["11"], "translation": ["MEQRSLILTAFGLMMIVVIPAVLMAIVFAWKYRASNTNAKYSPNWSHSNKVEAVVWTVPILIIVFLGILTWKSTHALEPSKPLASDAKPVVIEVVSLDWKWLFIYPEQGIATVNQIAFPANRPVSFKITSNTVMNSFFIPTLGSQIYAMAGMQTKLHLIANEAGTFDGISSNFSGRGFSGMKFKAIATPDEATFDQWVAKAKQSPDTLTTMDDFKKLAAPSENHPVEFFSSVKPELFQDIIGQFKMNHGGSMDMSHGEGHEGMDMSNTAKAGAEE"]}}, {"location": "[392978:393125](+)", "type": "CDS", "id": "<unknown id>", "qualifiers": {"locus_tag": ["ctg38_384"], "transl_table": ["11"], "translation": ["MLGKLTLDAVPYHEPIIMVTVAAIILGGLALVAALTYFGKWKYRGPSG"]}}, {"location": "[393154:394969](+)", "type": "CDS", "id": "<unknown id>", "qualifiers": {"locus_tag": ["ctg38_385"], "transl_table": ["11"], "translation": ["MYIIMAFVMLLRGFADAVMMRTQQVLASAGEAGILPPHHYDQIFTAHGVIMIFFVAMPFVVGLMNIAVPLQIGARDVAFPFLNNLSFWFTAVGVVLVNLSLGVGEFAQTGWLAYPPLSGAEYSPGVGVDYWIWSLQLSGIGTTLTGINFFVTIMKMRAPGMTMFKMPVFTWASLCTNVLIIAAFPVLTVTLALLTLDRYLGFHFFTNDMGGNMMMYVNLIWVWGHPEVYILVLPVFGVFSEVVATFSKKRLFGYTSLVWATVVITVLSFIVWLHHFFTMGAGANVNAFFGIMTMIIAIPTGVKIFNWLFTMYQGRIQMHSCMLWTIGFLVTFSVGGMTGVLLAVPGADFVLHNSLFLIAHFHNVIIGGVVFGCFAGVTYWFPKAFGFKLNETWGIRAFWFWIIGFFVAFMPLYVLGFMGMTRRISQDIDPQFHPMLVVAACGAGLIACGVICQITQFYVSVRDREQLRDLTGDPWGARTLEWATSSPPPFYNFAVVPEIHERDAFWEMKEKGEAYKQPAHYEEIHMPKNSGAGVVIGFFSVLFGFAAIWHIWWLVGLSFLGMIVSWIVKSFDEDVDYYVPVAEIQKIENQHFDEISKAGLKNVD"]}}, {"location": "[394958:395573](+)", "type": "CDS", "id": "<unknown id>", "qualifiers": {"locus_tag": ["ctg38_386"], "transl_table": ["11"], "translation": ["MSTETVTKHHDAHAEHGHHDAGANKVFGFWIYLMSDCIIFATLFATYGVMVNNTAGGPAGKDIFELPFVLVETALLLLSSITYGFAVINMNKEQKGAVIGWLAMTFLFGLGFIGMEIYEFHHLIKEGFGPDRSGFLSAFFTLVGTHGLHVTSGLIWMLVLMYQIATRGLNATNRTRIMCLSLFWHFLDVVWICVFTIVYLMGVM"]}}, {"location": "[395572:395902](+)", "type": "CDS", "id": "<unknown id>", "qualifiers": {"locus_tag": ["ctg38_387"], "transl_table": ["11"], "translation": ["MSHPATEHGASHGSVKSYMIGFILSIILTGIPFWMVMDGGASKATILAVVLVCAVVQVLVHLVYFLHLDSKSEGGWNLIAIVFAALIILIVVVGSLWIMWNLNYNMMSH"]}}, {"location": "[395915:396803](+)", "type": "CDS", "id": "<unknown id>", "qualifiers": {"locus_tag": ["ctg38_388"], "transl_table": ["11"], "translation": ["MIKQYLQVTKPGIIFGNLISVIGGFLLASKGSIDYALFVSTLVGVSLVVASGCVYNNFIDRDIDKKMERTKNRVLVKGLISPKLSLVYATVLGIAGFALLYFGANPLAMWLAVMGFVVYVGVYSLYMKRNSVYGTLIGSLSGAAPPVIGYCAVTNQFDAGALILLAIFSLWQMPHSYAIAIFRFKDYQAANIPVLPVVKGISVAKNHITLYILAFMVATLMLTLVGYAGYKYLVVAAAVSVWWLGMALSGYKTQNDRVWARKLFVFSIVAITALSVMMSIDFMTPASKDLLTMVR"]}}, {"location": "[396963:398331](+)", "type": "CDS", "id": "<unknown id>", "qualifiers": {"locus_tag": ["ctg38_389"], "transl_table": ["11"], "translation": ["MNDNKMTPVELRATWGLGTVFSLRMLGMFMVLPVLTTYGMALQGASEALIGLAIGIYGLAQAIFQIPFGLLSDRIGRKPLIVGGLLIFVIGSVIAAMTTSIWGVILGRALQGSGAIAAAVMALLSDLTREQNRTKAMAFIGISFGITFAIAMVLGPIITNALGLHALFWMIALLASAGIVITLLVVPSASNHVLNRESGIVKGSIRDVLANSRLVKLNIGILCLHILLMSSFVALPGQFEQAGLPAAEHWKVYLVTMLVAFAAVLPFIIYAEVKRRMKRVFVGCVALVLVAEVVLWGAGNHFWTLVIGVQLFFIGFNLMEAILPSLVSKESPPGYKGTAMGLYSTSQFLGVAIGGSMGGWVYGHIDAQSVFLVGALVAFVWLLVSLTMQEPPYVSSLRVTLEGSSLDKSELERQLKAQPGVSAVFIVAEEKSAYIKIDSKVTNRAEIEKLIATAA"]}}, {"location": "[398391:398883](-)", "type": "CDS", "id": "<unknown id>", "qualifiers": {"locus_tag": ["ctg38_390"], "transl_table": ["11"], "translation": ["MPSFDIVSEIDMQEVRNAVDTANREIATRFDFRGVEASFELNDKNESIKVLSESDFQVKQLVDILREKLLKRGIEGAALDVPEQIVHSGKSWSVEAKMKKGIESDIAKKLVKQIKDSKVKVQTQIQGDELRVTGKSRDDLQSAMAIVRKADLGQPFQFKNFRD"]}}, {"location": "[399020:399941](+)", "type": "CDS", "id": "<unknown id>", "qualifiers": {"locus_tag": ["ctg38_391"], "transl_table": ["11"], "translation": ["MKITVLGCGALGQIWLAALDKQGHEVQGWLRVPQPYCSVNVVDLDGHTVNKTFIANDPAFLAASELLIVTLKAWQVSESVKNLQAILPENCPVLLLHNGMGTLDELRSLPQPLLRGVTTHAAKRDGTVIVHVASGITHIGPTSPASEAMSDLAEMLHLALPDVAWHNNVASAAWQKLAVNCVINPLTVLYNCTNGELAHRRAEIEALCDEVASVMEREGQHISREWLVDYVLEVIRTTAGNTSSMLQDIRAQRRSEIDYINGYVIRRARAQGIATPENNRLYEFIKRKEHDYDRESIGSGLPGTWQ"]}}, {"location": "[399894:400491](+)", "type": "CDS", "id": "<unknown id>", "qualifiers": {"locus_tag": ["ctg38_392"], "transl_table": ["11"], "translation": ["MTANPSVLVCLAPGSEETEAVTTIDLLVRAGLRVVTASVADDGSCEIVCSRGVRLLADAPLVEVADDDYAAIVLPGGLKGAECFRDSPLLVETVRQFNLAGRIVAAICAAPGTVLIPHNLFPVGNMTGFPALKETIPEEKWMDRRVVWDRRVNLLTSQGPGTAIDFALKLIDLVAGKEKAREVAEQMVLAAGIYDYRD"]}}, {"location": "[400547:401996](-)", "type": "CDS", "id": "<unknown id>", "qualifiers": {"locus_tag": ["ctg38_393"], "transl_table": ["11"], "translation": ["MKFIIKLFPEITIKSQSVRLRFIKILTGNIRNVLKPFDETLAVVRHWDNIEVRAKDESQRAAIIAELTRIPGIHHVLAVEDRPYTDVHNIFEQVLEMNRERIEGKTFCVRVKRRGKHEFSSQDVERYVGGGLNQHVASAQVQLNRPEVTVNLEIEDDKLVLVTARYEGIGGYPIGTQEDVLSLISGGFDSGVSSYMLMRRGCRVHYCFFNLGGAAHEIGVRQVAHYLWKRYGSSHRVRFVAIDFEPVVGEILEKVDDGQMGVVLKRMMVRAASQIAERYGVQALVTGEALGQVSSQTLTNLRLIDNASDTLILRPLISHDKEHIIKIAREIGTEDFARTMPEYCGVISKSPTVKAVKAKIEAEEQNFDFSILDRMVEQATNVDIREIAEKTEEEVVEVETVASFAENDVVLDIRSNDEQEARPLSVDGVEVKSLPFYKLGTQFGDLDQSKTWLLYCERGVMSRLQALYLHEQGFKNVKVYRP"]}}, {"location": "[402241:402484](+)", "type": "CDS", "id": "<unknown id>", "qualifiers": {"locus_tag": ["ctg38_394"], "transl_table": ["11"], "translation": ["MPKKAEPPASFETSLQQLEQIVTRLESGNLPLEEALNEFERGVQLARAGQQTLQQAEQRVQILLSDDKNAELTPFTPENE"]}}, {"location": "[402483:403383](+)", "type": "CDS", "id": "<unknown id>", "qualifiers": {"locus_tag": ["ctg38_395"], "transl_table": ["11"], "translation": ["MDFNLILSAHFQRVNAALQRFISGQPFQSSPLVNAMEYGALLGGKRLRPFLVYATGTMLHADDAALDAPAAAVECIHAYSLIHDDLPAMDDDSLRRGQPTCHIKFGEDTAILAGDALQTLAFSILADTPMPGVTAEARIAMLSELAQASGVAGMCGGQALDLAAEGQQVDLAALEQIHRHKTGALIRSAVRLGALTAGERGRDALPALDRYANAIGLAFQVQDDILDVIGDTAIIGKRQGADQQLGKSTYPALMGLDSAKAKAWDLYQESLSALETLAAQSYDTTPLRALAGFIIERDK"]}}, {"location": "[403401:405267](+)", "type": "CDS", "id": "<unknown id>", "qualifiers": {"locus_tag": ["ctg38_396"], "transl_table": ["11"], "translation": ["MSFEPAKYPTLALASTVQELRLLPKESLPKLCDELRQYLLDSVSRSSGHFASGLGVVELTVALHYVYNTPFDHLVWDVGHQAYPHKILTGRRDRIGTIRQKNGLHPFPWRDESEYDVLNVGHSSTSISAGLGMAVAAGKEGKGRRTACVIGDGAITAGMAFEAMNHAGDIKADLLVVLNDNEMSISENVGALNNRLAQILSGKTYSRLREGGKKVLGGLPPIKELVKRTEEHLKGMVVPGTLFEELGFNYIGPVDGHDVLALVQTLSNMRALKGPQFLHIMTKKGKGYAPAEKDPISWHAVPKFDPASGLLPKSADGLPSYSKIFGQWLSETAAEDSKLMAVTPAMREGSGMVSFSRDYPQQYFDVAIAEQHAVTFAAGLAIGGYKPVVAIYSTFLQRAYDQLIHDVAIQKLPVLFAIDRGGIVGADGQTHQGAFDIAFLRCIPNMVIMTPSDENECRQMLFTGYHHSSGPSAVRYPRGTGTGAPLEPLASLPLGKGRVLSRGEKLAILNFGTLLPEARAAAEALNATLVDMRFVKPLDEALILELAGSHEALITLEEGAIKGGAGSGVNELLMAKRQPVPVLNIGLPDEFIPQGTQDEIRVDYQLDAAGIQQQIADWLAQ"]}}, {"location": "[405342:406317](+)", "type": "CDS", "id": "<unknown id>", "qualifiers": {"locus_tag": ["ctg38_397"], "transl_table": ["11"], "translation": ["MKTLKLANTDLTVSRLCLGCMTYGEPDRGRHAWTLPEESSRPLIKQALEAGINFFDTANSYSDGSSEEIVGRALRDFARRDEVVVATKVYFPMSNLSGGLSRANILQSIDDSLERLGMDHVDLLQIHRWDYDTPLEETLEALHDVVQSGKARYIGASSMHPEQFARALHTADNNGWTRFVSMQDQYNLIQREEEREMHPLCLKENIAVLPWSPLARGRLTRPWGETTARSVSDEYGATLYSQSEQNDAEIAERLANIASDKGVSRAQVALAWLLSKPAVTAPIIGASRSEQLADLVKAVEVELTHEEIFELESVYQPHSVVGFE"]}}, {"location": "[406366:406864](-)", "type": "CDS", "id": "<unknown id>", "qualifiers": {"locus_tag": ["ctg38_398"], "transl_table": ["11"], "translation": ["LARAKDVAKSRLKMSNPWHLLATGFGSGLSPWMPGTVGSVAAIPLWYLMSFLPQDLYSLVVLLGICIGVYLCHRTAKDMGVHDHGSIVWDEFIGMWITLMAIPVNSWQWVLAGFVVFRVLDIWKPWPIRWFDRNVHGGMGIMVDDIIAGVISAGILFAAAHYWPL"]}}, {"location": "[406850:407828](-)", "type": "CDS", "id": "<unknown id>", "qualifiers": {"locus_tag": ["ctg38_399"], "transl_table": ["11"], "translation": ["MACGEFELIARYFDRVTSSRRDVEKGIGDDCALLSVPEKQTLAISTDTLVEGVHFLRDIHPADLGYKALAVNLSDLAAMGADPAWLTLALTLPEINEEWLKDFSNSLFELLDYYDMQLVGGDTTRGPLSMTLGIHGLVPQGRALKRSGARVGDWIYVTGTLGDSAAGLELLQHHVKINDPAAHEALIKRHLRPMPRILQGQALRDLASSAIDLSDGLISDLGHILKASDCGARLNLDALPLSAAMKQHFEPQQAIRWALSGGEDYELCFTVPEINRGALDVALGYHGVPFTCIGQIAPQSEGLTLLQNDKPVEFNLKGFDHFGTR"]}}, {"location": "[407879:408299](-)", "type": "CDS", "id": "<unknown id>", "qualifiers": {"locus_tag": ["ctg38_400"], "transl_table": ["11"], "translation": ["VKPAARRRARECAVQALYSWQISKNDIADVEYQFLAEQDVKDVDITYFRELVGGVATNSAYLDGLMKPYLSRQLEELGQVELAVLRISLFELSKRADVPYKVAINEGIELAKVFGAEDSHKFVNGVLDKAAPQIRPNRK"]}}, {"location": "[408315:408786](-)", "type": "CDS", "id": "<unknown id>", "qualifiers": {"locus_tag": ["ctg38_401"], "transl_table": ["11"], "translation": ["MNVIEAAVATPDARVALVIARFNNFINDSLLSGAIDALKRIGQVKDENITVIWVPGAYELPMTARAVAKAGKHDAIVALGTVIRGGTAHFEYVAGEASSGLASVAMNSDIPVAFGVLTTESIEQAIERAGTKAGNKGAEAALTALEMINVLKAIKA"]}}, {"location": "[408873:409599](-)", "type": "CDS", "id": "<unknown id>", "qualifiers": {"locus_tag": ["ctg38_402"], "transl_table": ["11"], "translation": ["MMQEAEALNRGFLKRMRTGFPWVQLKLGASLDGRTAMASGESQWITSPEARRDVQRLRAQSSAILSTSATVLADNPSLTVRYDELDSGTQAEYPPELLRQPVRIIVDSQNRVMPGHRLIAQSGETWLARTQCDEQSWPENVTQFCVPRHHDRLDLVSMMMLLGRKQINSVWVEAGAQFAGALLQAGVVDELIVYLAPKLLGDAGRGLCHLPGLQQLAAAPAFTFSDIRQLGPDLRLTLSPL"]}}, {"location": "[409598:409886](-)", "type": "CDS", "id": "<unknown id>", "qualifiers": {"locus_tag": ["ctg38_403"], "transl_table": ["11"], "translation": ["MRDEIYMARALELARRGRFTTTPNPNVGCVIVRDGAIVGEGYHLRAGEPHAEVHALRMAGDHAKGATAYVTLEPCSHHGXXXXVCSRRVLTSATG"]}}, {"location": "[409890:410340](-)", "type": "CDS", "id": "<unknown id>", "qualifiers": {"locus_tag": ["ctg38_404"], "transl_table": ["11"], "translation": ["MHCPFCSAVDTKVIDSRLVGEGTSVRRRRQCLVCHERFTTFEVAELVMPRVVKSNDVREPFNEDKLRSGLMKALEKRPVNSDAVETALSHIKSQLRATGEREVASKLIGGLVMDELKKLDKVAYIRFASVYRSFEDIREFGEEIARLQD"]}}, {"location": "[410530:411082](+)", "type": "CDS", "id": "<unknown id>", "qualifiers": {"locus_tag": ["ctg38_405"], "transl_table": ["11"], "translation": ["MTTAYLRLSLVSSLLLLAGCAATPPQPKISQLHNEVGKLSQEMRQLTNQASALERQGNLNSGSAQGAWLLPAAKTGVVLKSQAGDLKLSLSHVEAEANGTRAILQIHATNDAPLPAFTAEVEWGELDAATGKPLTVNSQSQQIQVDSALLPKSEETVSLRLSNLPPEQLGYVRIHDVVVKTAP"]}}, {"location": "[411166:412135](-)", "type": "CDS", "id": "<unknown id>", "qualifiers": {"locus_tag": ["ctg38_406"], "transl_table": ["11"], "translation": ["VAQDYSVEQLNYGRKVHDFMRWDKVAFTLSGLLLIASCLIMGLKGFNWGLDFTGGTVIEITLEKPADIEQLRGALEKSGFVDPQVQNFGSSRDVLVRMSPNEGNAGQELGNKVVTIINQASQQNATVKRIEFVGPSVGSDLAQAGGMALLVALIAILIYVGFRFEWRLALGAVLALAHDVVITMGILSLFHIEIDLTIVASLMSVIGYSLNDSIVVSDRIRENFRKIRRGTPYDIVNVSLTQTLSRTIMTSATTLVVVLMLFIFGGALLEGFSLTMLIGVSIGTVSSIYVASALALKLGMKREHMLQQKVEKEGADQPSILP"]}}, {"location": "[412145:413960](-)", "type": "CDS", "id": "<unknown id>", "qualifiers": {"locus_tag": ["ctg38_407"], "transl_table": ["11"], "translation": ["MLIVVLLVGLLYALPNLYGEDPAVQVTGARGSAASEQTLVQIQNALKQDNIQSKSLALENGAILARFANTDVQLRAREAIMQALGENYVVALNLAPATPTWLAMLAAEPMKLGLDLRGGVHFLMEVDMDTALGKLQEQNIDNLRSDLRDKNIPYVNVRKTDNYGLEIRFRDAGARDEAVSYLTGRHRDMVINSSGSNALTAVMSDERMREAREYAVQQNINILRNRVNQLGVAEPLVQRQGSDRIVVELPGIQDTARAKEILGATATLEFRLVNTSVDATAAANGRVPGDSEVKDMRDGQPVVLYKRVILTGDHITDSTSSTDEYNQPQVNISLDSAGGNIMSNFTKDSVGKAMATLFVEYKDSGKKDANGRAILAKQEEVINVANIQSRLGNSFRITGINNPNEARQLSLLLRAGALIAPIQIVEERTIGPTMGAQNITQGLEACLWGLIASIVFMVVYYRKFGVIATSALVANLVLIVGIMSLLPGATLTMPGIAGIVLTLAVAVDANVLINERIKEELKNGRSIQQAIHEGYKGAFSSIIDANVTTLITAIILYAVGTGSIKGFAITTAIGVVTSMFTAIVGTRAIVNLLYGGKRINKLSI"]}}, {"location": "[414020:414350](-)", "type": "CDS", "id": "<unknown id>", "qualifiers": {"locus_tag": ["ctg38_408"], "transl_table": ["11"], "translation": ["MSFFTSDAVAAAAPSQGSPYSLVIMLVVFGLIFYFMILRPQQKRAKEHKKLMDSISKGDEVLTTGGLVGRVTKVAETGYVAIALNDTTEVVVKRDFVAAVLPKGTMKAL"]}}, {"location": "[414367:415498](-)", "type": "CDS", "id": "<unknown id>", "qualifiers": {"locus_tag": ["ctg38_409"], "transl_table": ["11"], "translation": ["VKFELDTTDGRARRGRLVFDRGVVETPAFMPVGTYGTVKGMTPEEVQDTGAQIILGNTFHLWLRPGQEIMKLHGDLHDFMQWKGPILTDSGGFQVFSLGDIRKITEKGVHFRNPINGDAIFLDPEKSMEIQYDLGSDIVMIFDECTPYPADWDYAKRSMEMSLRWAQRSRDRFDSLGNKNALFGIIQGSVYEDLRDVSVKGLVEIGFDGYAVGGLAVGEPKEDMHRILEHVCPQLPQDKPRYLMGVGKPQDLVEGVRRGIDMFDCVMPTRNARNGHLFVTDGVVKIRNAKYKDDTSPLDAECDCYTCRNYSRAYLYHLDRCNEILGARLNTIHNLRYYQRLMAGLRQAIEEGKLEHFVTEFYQRTGLAVPPLPSDN"]}}, {"location": "[415567:416644](-)", "type": "CDS", "id": "<unknown id>", "qualifiers": {"locus_tag": ["ctg38_410"], "transl_table": ["11"], "translation": ["MIMRVADFTFELPESLIAHYPQAQRSGCRLLSLNGPDGALSHGVFTDLLHKLNPGDLLVFNNTRVIPARIFGRKASGGKIEVLIERMLDDTRVLAHVRSSKAPKPGTALLLGDDESVQATMVARHDALFEIEFNDARPVLDILNAIGHMPLPPYIDRPDEDADRELYQTVYSQKPGAVAAPTAGLHFDEPLLEALREKGIETAFVTLHVGAGTFQPVRVDSIEDHIMHAEYAEVPQEVVDAVLACKARGNQVIAVGTTSVRSLESAAQAAENALIAPFFGDTKIFIYPGYHYQVIDALVTNFHLPESTLIMLVSAFAGYRHTMHAYQQAVAEQYRFFSYGDAMFITRNPEAYAEIPGQ"]}}, {"location": "[416741:417323](+)", "type": "CDS", "id": "<unknown id>", "qualifiers": {"locus_tag": ["ctg38_411"], "transl_table": ["11"], "translation": ["MNYLAHLHLAHLADSSLLGNLMADCVRGNPYPQWPEPIADGIAMHRRVDVMTDSLPEVRAARQFFRTETRRVAPITLDVIWDHFLSLHWDKLVPEISLPDFLGDARNVIAPKLASTPESFQNLNRYLWQDRWMERYAEAAYLQKVLRGMASRRPRLAALAESYQDFIDNYQRLEDFFWQFYPRMMAQAVLKAL"]}}, {"location": "[417519:418122](+)", "type": "CDS", "id": "<unknown id>", "qualifiers": {"locus_tag": ["ctg38_412"], "transl_table": ["11"], "translation": ["MVLVTRPAPDFTAAAVLGNGEIVENFNFKKHTAGKATVVFFWPMDFTFVCPSELIAFDKRYAEFQKRGVEVVGVSFDSEFVHNAWRKTPVDKGGIGEVQYAMVADIKREIQKAYGIEHPDAGVALRGSFLIDKAGVVRHQVVNDLPLGRNVDEMLRMVDALQFHEEHGEVCPAQWEKGKEGMGASPEGVAKYLSENATKL"]}}, {"location": "[418266:419541](+)", "type": "CDS", "id": "<unknown id>", "qualifiers": {"locus_tag": ["ctg38_413"], "transl_table": ["11"], "translation": ["MKKSLRTLSLAACCLTASLNAGAEPHYVLEKVVEVSRHGVRPPTAGNRKEMEAASGRAWASWLTADGQLTGHGYTAAWLKGKYQAESYRQHGLLGAGCPSAKEVYVWSSPLKRTLATAEALTDAAFPGCGIRVHHSAQHNDPLFQNDSPGYATLDEETQRKGALNALGGSLAAAQQRFKPEIDLLKNAVCQAGSPCPVFDQAWEIKFARDGRIMISGLDTLAAMAETLRLEWSENKPLSEVAFGHAASAAQIGKLMAMQTPKYDATNDQPYVAQRGGSLLMDQIAKALQSGVTPQENAPPDTRWLLFVAHDVNIAYLRTLLDFSWTQGDYPRGSVPPAGSLIFQRWQDNSSGKRYLRILFQAQSLDQIRNLTPLSAQQPPLLTELTFNGCKMTPVGTLCPYQATLQRIRQHIDPVLAIPVNYPQ"]}}, {"location": "[419642:420995](-)", "type": "CDS", "id": "<unknown id>", "qualifiers": {"locus_tag": ["ctg38_414"], "transl_table": ["11"], "translation": ["MTSTTLKKGLSTRHIRFMALGSAIGTGLFYGSADAIKMAGPAVLLAYVIGGIAAYIIMRALGEMSVNNPQASSFSRYAQDYLGPLAGYITGWTYCFEILIVAIADVTAFGIYMGVWFPDVPHWIWVLSVVLIIGAINLATVKVFGEVEFWLSLFKVATIIVMILAGLGIIFWGIGNGGQATGISNLWTNGGFVPNGWIGVVLSLQVVMFAFGGIEIIGITAGEAKNPQVSIPQAINTVPLRILVFYIGTLFVIMSIYPWNQVGTNGSPFVLTFQHMGIAAAAAILNFVVITASLSAINSDVFGVGRMLHGMAQQGHAPKIFSTVSNRGIPWVTVLAMMAAMLIAVYLNYLMPEKVFLVIASLATFATVWVWIMILFSQIGFRRTLTPEQRQQLKFTLPGGPFTAVVGIIFLAFVICLIGYFPDTRVSLYVGIAWIALLVISWQWVKRRIY"]}}, {"location": "[421049:422423](-)", "type": "CDS", "id": "<unknown id>", "qualifiers": {"locus_tag": ["ctg38_415"], "transl_table": ["11"], "translation": ["MYYSITTFNITTGNTILMTHRLTSKDILALGFMTFALFVGAGNIIFPPMVGIQSGEHVWIAALGFLITAVGLPVITVIALARVGGGIDALSSPIGKAAGLVLATVCYLAVGPLFATPRTATVSFEVGIAPLTGDGPLPLFIYSLIYFVLVIGISLYPGKLLDTVGHVLAPLKIVALAILGVAALLWPAGGLAPATADYQRAAFSSGFVNGYLTMDTLGALVFGIVIVNAARSRGISEAKLLTRYTVIAGLIAGVGLTLVYLALFKLGSDSAAIVDQSANGAAILHAYVQHTFGDMGSFFLAALIFVACMVTAVGLTCACAEFFEHHLPLTYRQLVFILGLFSMVVSNLGLSQLIQFSIPVLTAIYPPCIVLVLLSFTLRWWNKSTRIIAPTMLVSLLFGIVDAIKTTHFKDVLPAFTQNLPLADQGLAWLPPSLVMLVLVAVYDRVSGRQSVTAHQQ"]}}, {"location": "[422776:423877](-)", "type": "CDS", "id": "<unknown id>", "qualifiers": {"locus_tag": ["ctg38_416"], "transl_table": ["11"], "translation": ["MTHPIHYRAEVVGSFLRPAAIKQARKQFEAGEIDAAALRSVEDEAIRQVVAQQRASGLQVVTDGEFRRAWWHFDFFDGLDGVERYEAEQGIQFNGVQTKARGVKVTGKLGFSNHPMLEDFRFLKSISGDAVAKMTIPSPSVLHFRGGRKMIDAQVYPTLDAYFDDLAQTYRDAIKAFYDAGCRYLQLDDTVWAYLCSDDQKQQIRERGDDPEELARTYARVLNQAIAGKPDDLTIGLHVCRGNFRSTWISEGGYEPVAEILFGGVNIDAFFLEYDNERSGGFEPLRFIKKGEQQVVLGLITTKTGELEAAETVEQRIKEAAQFVSLDQICLSPQCGFASTEEGNSLTEAQQWAKLRLVVDIANRVW"]}}, {"location": "[424113:425037](-)", "type": "CDS", "id": "<unknown id>", "qualifiers": {"locus_tag": ["ctg38_417"], "transl_table": ["11"], "translation": ["MKKRIALVLLLLAACSHAKEGMLAGNLTSVGSDTLGNLMALWGENFNRLYPGVNVQIQAAGSSTAPTALAAGAAQLGAMSRPMQTVERQLFEDSYGYPPLAVPVAMDALVVVVNQDNPLVGLNAQQLDAIFSITRRCGGRSVPKTWGDLQLNQPGWAQRGLQRFGRNSASGTWGFFKQQALCNGDFRNDVGEYPGSAAVVQAVAASLNGIGYASAGFHISGVKIVPVAREGHDWIAPSAENIRSGRYPYARPLYIYVNKTPGKPMEPLTAAFLRLALSPQGQALVSQAGYLPLSDAQMTQARAMLAR"]}}, {"location": "[425056:425833](-)", "type": "CDS", "id": "<unknown id>", "qualifiers": {"locus_tag": ["ctg38_418"], "transl_table": ["11"], "translation": ["MPYSEGQWLLVARDVTQMHQLEGARRNFFANVSHELRTPLTVLQGYLEMMNDSVLEGTLRDKALHTMQEQTRRMDSLVKQLLTLSRIEAAPALDLQEKVDVPMMLRVLQREAETLSNGRHEIHFNTDPQLRVYGNDEQLRSAISNLVYNAVNHTPDGTRIDISWLRSSHGAEFRVKDNGPGIAAEHLPRLTERFYRVDKARSRQTGGSGLGLAIVKHALSHHNARLEISSVPHRETCFSFHLPPRLIVTAELAENALR"]}}, {"location": "[425832:426369](-)", "type": "CDS", "id": "<unknown id>", "qualifiers": {"locus_tag": ["ctg38_419"], "transl_table": ["11"], "translation": ["VLERLSWKRLLLELLLAGLPALILGLLVGWLPWLLLVSVLCVLGFHFNNLLRLSHWLWVDRSMTPPSGRGSWEPLFYGLYQMQARNRRRRRELGHLIKRFRSGAESLPDAVVLTTEEGTIFWCNGLAQQMLGLRWPEDNGQNILNLLRYPEFTRYLRQRDFSRPLTLGLTATATSNSA"]}}, {"location": "[426392:427082](-)", "type": "CDS", "id": "<unknown id>", "qualifiers": {"locus_tag": ["ctg38_420"], "transl_table": ["11"], "translation": ["MPKRILVVEDEAPIREMLCFVLEQNDYQPIEAEDYDSAVNLLIEPWPDLILLDWMLPGGSGIQFIKHLKREAMTRDIPVMMLTARGEEEDRVRGLEVGADDYITKPFSPKELVARIKAVMRRISPMAVEEVIEMQGLSLDPSSHRVMSDTQPLEMGPTEYKLLHFFMTHPERVYSREQLLNHVWGTNVYVEDRTVDVHIRRLRKALELTGHDRMVQTVRGTGYRFSARY"]}}, {"location": "[427261:428485](+)", "type": "CDS", "id": "<unknown id>", "qualifiers": {"locus_tag": ["ctg38_421"], "transl_table": ["11"], "translation": ["MRILHTADWHLGQFFYTKSRAAEHQAFLDWLLEQAEAQQADAIIVAGDIFDTGSPPSYARELYNRFVVKLQQTGCQLVVLGGNHDSVATLNESRELLACLNTRVIAAASDDIRQQVLMLNKRDGSPGALLCAIPFLRPRDILRSQSGQSGREKQQSLLEAITEHYQRCWQEALSQRQALDLALPIIATGHLTTMGVTKSDAVRDIYIGTLDAFPADCFPPADYIALGHIHRAQRIADSDHIRYSGSPIPLSFDELGKAKSVFMVDFIDGKFASAEALPIPLFQPMQMIKGSLEQIEQQLAALPEAGDGKIIWLDIEIVTDSWLSELQRRIQELTAALPVDVVLLRRSREQREQTLARQNNETLSELSVEEVFSRRLALESEQPEKLQRASLLFAQTLEAVRHEEQPQ"]}}, {"location": "[428481:431838](+)", "type": "CDS", "id": "<unknown id>", "qualifiers": {"locus_tag": ["ctg38_422"], "transl_table": ["11"], "translation": ["VKILTLRFKNLNSLKGEWKIDFSAEPFASNGLFAITGPTGAGKTTLLDAICLALYHETPRLKGITQSQNELMTRDTAECLAEVEFEVKGVAWRAFWSQNRARGAADGNLQAPRVELARCDDNQIVADKVKDKLEMIASLTGLDFERFTKSMMLSQGQFAAFLNADANKRAELLEELTGTEIYGRLSAAVFERHKEARVAVETLRAQAGGMSLLNEEQQQALNAQLEQLLADEQVLTSRQQQQQQKVQELQQLERLQQEKQQLTGNIRQLDEQLAQAQQSLSAAAQQQQQAVAAQEQHQAQRQQQETLIAEQVLPLDLQLASLQQQLQQLTQERSEYQQALKLRQQESVKNQQLQQDKQAQQQQLDAWRSAHPQLEHYGEHLPLWRERFRQQQESEQSLTSLHQRVQAQQQQVQQLEQAGLQLQQQQAPQQQNLATAQHNLTQAEQQLAPLQQQHPEAALRSALAQFARQRPQRLRLATLIPLWQQMHARSTRLQQEKEQLAQQIQHSSEQLHTLRTQWAEKHQHQKDLDQRCKLEQQIADLEQHRARLEQGQPCPLCGSTAHPAVEQYQALVLSENQQRLEALKREVDELKDKGSALAAQLKQQQLLQERQQQEADELQRQAAELEQQWQSAAQPLALHFSPQQHPQASDWLAQQEQEEVTLQQQWQQLEQALRHCQQQKEALQLQQQAAQDLQQKSQLQQQQLAQAAQSLQEQQQQLEQDRQRAQQLRGELADALAPLGLTLPQDGDWQGWLRLREQQWQQWRSNSDALAALVPELATLSSRLQALDEELQQQQRLNALDRRVEQQQTTLSEQQQLRQALFGERQVAAVQQQLRAEAEQHLQAVREVQQKWQQQQDRINTLTGQHKSLSEQLINLQSRLDEALAKYGHDDDLPAQRALLESQLGALNQQLRELASQQGQLRQQLDHDSRQRSQQQTLLAQITAGEQQLEDWGYLNQLIGSKEGDKFRRFAQGLTLDHLVWLANNQLDRLHGRYLLQRKSQEALELEVVDTWQADARRDTRTLSGGESFLVSLALALALSDLVSHKTRIESLFLDEGFGTLDAETLDSALDALDALNASGKTIGVISHVEAMKERIPVQIKVRKINGLGYSRLDLPTG"]}}, {"location": "[432035:432332](-)", "type": "CDS", "id": "<unknown id>", "qualifiers": {"locus_tag": ["ctg38_423"], "transl_table": ["11"], "translation": ["MGFSSIEDIRNRIDEIDSELVKLIAQRSECVKAAAAFKSDHSAVRAPDRVQQVINKVRKQATEAGLPEVIIEKVYRSMIGAFIDYELEQHDQLQKDKI"]}}, {"location": "[432437:432845](-)", "type": "CDS", "id": "<unknown id>", "qualifiers": {"locus_tag": ["ctg38_424"], "transl_table": ["11"], "translation": ["MIQREPIFPANRHALYEEHGYSAAIRSGDMLFVSGQVGSRIDGTPEPDFAAQVQLAFDNLAATLAAAGCTFDDLIDVTTFHTDPENQLPTIMQVKKLIFPHSPYPNWTAVGVTWLAGFDFEIKVIARIPASASVD"]}}, {"location": "[432983:433589](+)", "type": "CDS", "id": "<unknown id>", "qualifiers": {"locus_tag": ["ctg38_425"], "transl_table": ["11"], "translation": ["MAAKRRAETMEENRAKLITAARISFAERGFAAVSMDELTASVGLTRGALYHNFGDKKGLLAAVVAQIDGEMAQRAKAAAATAVDDWEKLLAEGIAYIKMALDTEVRRIVLLDGPAFLGDPAQWPSQNNCLESTRQTVIKLMERGVLKCVDADAAAHLLNSAALNSALWIAGSEDPQRALPKIIEVFTQLASGLQNSSHKPR"]}}, {"location": "[433715:434294](-)", "type": "CDS", "id": "<unknown id>", "qualifiers": {"locus_tag": ["ctg38_426"], "transl_table": ["11"], "translation": ["MPALLPVALSPGASFTLVMSGALAGGHKGLFRTLAGTALGIYTHAVLIGFGITAVLISSPASFAVLKFFGTAYLLWLGAMLIRNGIRANPEGFADTKHSVTLRAAWIANVLNPKAIIFYLTVVSQFAGIQGGVGNYLTLASVHVVVMSVWLYAVSQTLIFSVKKTNPLMLKKYVNIAGGMLLIAFSLHSLIP"]}}, {"location": "[434856:435063](-)", "type": "CDS", "id": "<unknown id>", "qualifiers": {"locus_tag": ["ctg38_427"], "transl_table": ["11"], "translation": ["MGFYAPHFDFDTSELFQVSIRGNRQQQKDLLRNKTTSFRRNITSWPKVDILALKQIGNHGIIRLYVTV"]}}, {"location": "[436066:439144](-)", "type": "CDS", "id": "<unknown id>", "qualifiers": {"locus_tag": ["ctg38_428"], "transl_table": ["11"], "translation": ["MKPSSAAGSFNLSAWALNHQSLVTFFMLLLMAAGIVSYQQLPRNEDPAFTIKTAVVSAGWPGASMTDTVNLVTDALEKKLQETPYLDYVQSETHAGKSVIFVNLRDDTPPSKVAGIWYQVRKKMQDIAPSLPAGVQGPSVNDEFDDTFGTLYGFTAEGFTARELRDRVDDISRSLMSLPDMGKISLLGVHEENIVLAFSPAQLAGMGLDLQQITDALKAQNAVEPSGILRSDRENIALRVSGALTSEQSLRAVTLHIASRYIPLTDIATISRQDAEPPSPAFRVNGQPAIGLAISMAATGNMLTFGQALKARMAVISAHLPHGIEMVRVADQSAVVAQAVSGFIRVLIEAVVIVLAVSFVSLGTRAGLVVAAAIPIVLAMTFIGMMLAGIGLQRISLGALIIALGLLVDDAMITVEAMVSRIEAGDTKWRAATYAFETTAFPMLTGTLVMIAGFIPVGFAASSAGEYCYSLFAVVLIALLCSWVVAILFSPLVGTWLLPETLASHAEKQGRLMRVYQRLLNLVLQRRAATLCLASLLLAIAAYATTLMQGEFFPASDRPELLVSLTLPGNASQRDTARQAGRLEQALKGNPNIDHFSTYVGSGAVRFYLPMDVLLDDENTAQLVVVARGLKERDKLRAQLQTILARDFSDITTRVSPLELGPPVGWPIKYRVSGPNYRKVRQIAQHLASVLGNSPATREVNLTAGEPERAIALQVNQTAARAAGVSSESLATLLNTVWSGSVVTTVRDKNRLIDVVLRANRRESQDLTTLSGLTIATAEGKKIPLSQVATPVWGVDDPVIWRRQRLPFITVQTDLAAGLRAEAVSQRLAPLIARIRSTLPAEYAIEEGGEVAESDKGNSSVFAVLPVTLVIMLILLMVQLQRFSRMLIALLMAPFGLIGIVLAMLPTGTPIGFVALLGIIALAGMIIRNAVILIAEVDSNVRQGIECDEAIKAAAKHRARPILLTACAAILGMIPIAEQVFWGPMAYAIIGGLLVATFVTLTVLPAALSLVMQFEQGRVSGRTGR"]}}, {"location": "[439140:440283](-)", "type": "CDS", "id": "<unknown id>", "qualifiers": {"locus_tag": ["ctg38_429"], "transl_table": ["11"], "translation": ["MAVTFTDFARHGVRHLHAAGRLLPLIPAVCVLVIVIVLTGCGDKNHKEPPVIRPVRTVSAPLAVASDPRIQTGEIRAYEEVSLGFRLDGRILTRQAEVGDRVTAGQVLATQESVTSHNQLSSAQADLESARAAEQVAALNLRRMQRLMPGGAIARAQLDSARADWQSARAKRQSSEDALSNAQENLLWANLTAPADGVITQVSASAGQVVSAGQSVFTLASGSGRDAVFDVADPQSVAQHADGPFSVSLLSAPSAVAVGHFRDVSPQADPQTRTWRVRITLDNPPAAMALGATVQLALNASGPRMTALPASALTRVGEQPAIFVVDEKTQSLHLRPVVLGRYSTSEIFICDGIRPGEKVVVAGVSKLREGEKVQPGEESE"]}}, {"location": "[440394:441558](-)", "type": "CDS", "id": "<unknown id>", "qualifiers": {"locus_tag": ["ctg38_430"], "transl_table": ["11"], "translation": ["MNSKHYPSLWRWICIRILALAIGSVIVIAFCMWLRFAIENLWVLHHMSPALRAEFYVLRDNPELNLTRFHQIVDAGWGARYSDPSIASADWMMVGILVVVVIPFIVFFGLKAARPLSSQFSELAQVAKAVARGDFSTRARSVKYAPSELVQFTDDFNAMMLQLSRYERELRASHVAMAHELRSPLTAAVGRLQGMLDEVFQPEPRQLQMVMKQLLHLNRLIDELHLLSLADAGQLNLDKTPVDLTELLRERAAWLSPQTTPIGFDIRLGQSSVCSYTGDPFRLGQVFTILMENALRYAAEGQRLEINLVKRHEGYDVIFEDFGPGVGSEFLPLMFERFTREEASRARHSGGSGLGLSIARAVCEAHGGSIRADQKAQGGLIITLTLT"]}}, {"location": "[441554:442250](-)", "type": "CDS", "id": "<unknown id>", "qualifiers": {"locus_tag": ["ctg38_431"], "transl_table": ["11"], "translation": ["MQTKRILIIEDDADAADVLDAYLKREGYEVKIADDGLAGLAAAQVWKPDLILLDVMLPGMKGTDVLVALRRESSVPVIMVTAMGDMPDKIGALRFGADDYIVKPYNPAEVVARVQAVMRRMSSAEKSAPVLRWQELEVNAEALTAGVRTPAGGLAWLELTPTEFSVLTTLMRTPTRPFSRQHLLESCLPESEALERVVDTHIYNLRKKLEAAGIVNVLVNVRGVGYRFRQP"]}}, {"location": "[442374:443160](+)", "type": "CDS", "id": "<unknown id>", "qualifiers": {"locus_tag": ["ctg38_432"], "transl_table": ["11"], "translation": ["MISRKLLLHITCFGLSATVLQALADAASPAPTLTIGMGAQSAPRYSGSDQRHWLAGPIVQARDGAFFFDSLKGVGYDLQADNGLYLEHTLGYTLGRTDKNSSWRDGSNTLKGMGNIDATINTALAVGWSATPWLSFEARATLPLTDGQGGHYQTSVTLLPLQNDSDTVALQSAALFGDRRYMNTFYGVSREQSNRTDFAPYQSAGGFYGMDSSLTWSHQFTQHWGGVVSADYTWLDDKASNSPIVIKHGGLTYNLGVLYTF"]}}, {"location": "[443260:443542](+)", "type": "CDS", "id": "<unknown id>", "qualifiers": {"locus_tag": ["ctg38_433"], "transl_table": ["11"], "translation": ["MKEDSAVLVTIILFYFNELSPNWHYFHYLSVVSGRFEHKHGIAAYFIGIISENTIGGIAKLQAITRMHLECMSSFLKCQTAFQYPYKLASREI"]}}, {"location": "[443998:444508](+)", "type": "CDS", "id": "<unknown id>", "qualifiers": {"locus_tag": ["ctg38_434"], "transl_table": ["11"], "translation": ["MHIRSASEGDAEKIAEIYNDAVINTTAIWNEKTVDALNRINWMKDRQDAGFPVIVAVNETDDVLGYASFGDWRPWDGYRHTIEHSVYVHKDARGAGAGNALMRELISLAKEQHKHVMVAGIESGNAASISLHKKLGFVEAGRVAEVGTKYGRWLDLTFMQLQLDSRERP"]}}, {"location": "[444669:445188](-)", "type": "CDS", "id": "<unknown id>", "qualifiers": {"locus_tag": ["ctg38_435"], "transl_table": ["11"], "translation": ["MSLTDLPSFLQYELLQNDELQVGFVRVPPPIALDYLPLFTDRLVLMAPATPSLSLSAADWLKKSPLLRLHAERGQGLNAQIDRFLHDNGLFISSTQLADDIHTIVALVIAGTGVAILPYSVLHIAPPERVIIPLTGKSISWKVGIAWNADKENVIRDNFIASIRKRIAVESA"]}}, {"location": "[445648:446623](+)", "type": "CDS", "id": "<unknown id>", "qualifiers": {"locus_tag": ["ctg38_436"], "transl_table": ["11"], "translation": ["MHALTSLKAATVQFQHQANNKKYNLLIMEKFIEQAAIQQVKILTFPEMCITGYWHVPKLTAAEVSALAEPIATSPSLMLIRALSIKHQMLIGAGLIERADDGRLYNAYVACMPDGSMQTHRKLHAFEHPAISSGDRFTVFDTPWGVKVGILICWDNNLVENVRATALLGADILLAPHQTGGTDSRSPYAMKPIPLSLWAERETRKEEITAAFKGASGREWLMRWLPARAHDNGLFLLFSNGVGADDDEVRTGNAMILDPYGRIINETWAAEDFMVSAELDLSLLAMSTGRRWIHGRRPDLYQILTQPQGYERDAISARFSDEIP"]}}, {"location": "[446742:447390](-)", "type": "CDS", "id": "<unknown id>", "qualifiers": {"locus_tag": ["ctg38_437"], "transl_table": ["11"], "translation": ["MKLWSLMIVAGAVLLSGCAKPKPYDYSAFRASKPASIVVLPATNSSPDVNAAHSVVSVVTAPLAESGYYVFPVAVVDKTFEQNGLSSAADAQSVSPAKLREIFNADAALYIDVSSYGTKFMLVDSVTEVKAAARLVDLRSGKQIWSGTGYATDAQDNNNAGPLGMLISAAIKQIASSVSDKSHDVAVLAAAGMLTADGVNGSILPGPRALPVSAL"]}}, {"location": "[447389:447740](-)", "type": "CDS", "id": "<unknown id>", "qualifiers": {"locus_tag": ["ctg38_438"], "transl_table": ["11"], "translation": ["MSVLKTLGVACAALIVVGCAQKKQSVYYWGDYQSSLYSYYQRDKSPEQQIESLNAIVEQAKAKNKPVPPGLHAQLGLLYVDTSRPDLAFQQFNAEKTQFPESAAYMDFLMRNKVKK"]}}, {"location": "[447756:448431](-)", "type": "CDS", "id": "<unknown id>", "qualifiers": {"locus_tag": ["ctg38_439"], "transl_table": ["11"], "translation": ["MKPTSLAVVSLFGTVLLTGCATESSRSIEAPQVAAAAQPQYQGVKSPIAVGKFDNRSAYMNGIFSDGVDRLGNQSKTILITHLQQTGRFNVMDRTNLEELKAEAGYQGSKQSIKGANYIITGDITEFGRKEVGDQQLWGILGRGKSQVAYAKVNLNVVDVTTSEVVYAVQGAGEYSLSNREIIGFGGTASYDSTLNGKVMDLAIREAVNHLVNGIESGAWRPAK"]}}, {"location": "[448757:449081](+)", "type": "CDS", "id": "<unknown id>", "qualifiers": {"locus_tag": ["ctg38_440"], "transl_table": ["11"], "translation": ["MYKPYLTLGLLIVGVILSGCHATAPKNDRYLAAMQQGIQRHFTDAHRYQGKVCRVTLKYGANQRYQVLRTEGDELLCLKTWSLVASAPDLPAPPPELADGVAIDFRP"]}}, {"location": "[449077:450145](-)", "type": "CDS", "id": "<unknown id>", "qualifiers": {"locus_tag": ["ctg38_441"], "transl_table": ["11"], "translation": ["MLHTQLARPEISHVLHSGNVANRGVLAAAASGLSDFISHSGGDVDRIFGVSGIDPELLAQPTLSLGLINYCRVMEEAARSSGCDNFGLHYGRQFKPQSLGLIGYIGLCSATLEQALQNVAHAFPWHQHDTLTRLVDKGDCWRLDYQVRHGAILCRRQDAELTLGMFMNLIRHVAGKHWAPREVHFEHPRPAQWHEHCKAFDAPVYFDQPFNSLLIPKRDLARAMPDSDPLLLGVMQDAIRRLNSATPQQNIVDQARAQVHRVMLQGEPVLEEVADKMGLSSWSLQRRLREEGLSFTALVDAVRCEMAKHYLQQRQLPISEMALLLGYSEVSAFSRAFRRWFGISPRQWRQGELAG"]}}, {"location": "[450308:451313](-)", "type": "CDS", "id": "<unknown id>", "qualifiers": {"locus_tag": ["ctg38_442"], "transl_table": ["11"], "translation": ["MTAKQNDTLNNDALQRLAERTLARYPAALQGKLSLLCRSENATFLLEAGGKRYALRLHRPDYHQYADIVSELQWLDALRETGIEVPQAVADSAGETVQTLVLEEGTVRHAVLFHWIEGEMPGTDVDPRAFRQLGNITARLHQHSRRWQQPAGFQRIIWDHHTMVSAQSHWGDWRDAPNLRIGDRAIVEQAIARVGSELAEFGKAPHNYGLIHADLRLTNLLLHKGETRVIDFDDCGFGWYLHDLAAAISFVEHHPRAAEWVDNWITGYEQVAHISDAEMDRVPTLLIQRRIQLLAWAGSHAETEMAHSLGPQWADHSVRLCRRYLETSQLPVGA"]}}, {"location": "[451546:452911](+)", "type": "CDS", "id": "<unknown id>", "qualifiers": {"locus_tag": ["ctg38_443"], "transl_table": ["11"], "translation": ["MTSTLKPTLGTIHLWGIAVGLVISGEYFGWSYGWGVAGTLGFLLTTLMIALMYTCFIFSFTELTTAIPHAGGPFAYSRRAFGETGGLIAGIATLIEFVFAPPAIAMAIGAYLNVQYPELNPKYAAVGAYIVFMTLNILGVKLAAMFELVVTVLAVLELLVFMGVVAPGFSIANFAANGWAGGEHFGMPALSGIFAAIPFAIWFFLAIEGAAMAAEEAKDPKRTIPRAYVAGILTLVVLAIGVMLMAGGAGDWRTLSNINDPLPQAMKMIVGNHSNWMHMLVWIGLFGLIASFHGIILGYSRQFFALSRAGYLPSGLAKLSRFQTPHRAIIAGGAIGIVAIFSDGWINLQGMSLTAAMITMAVFGAIVMYIMSMLSLFRLRRTAPELERTFRAPGYPVVPMIALVLAVVCLIAMLWFNALIGAVFVGLMAIGYLWFLMTKSHRDNAPHDVMLQGE"]}}, {"location": "[452994:453900](-)", "type": "CDS", "id": "<unknown id>", "qualifiers": {"locus_tag": ["ctg38_444"], "transl_table": ["11"], "translation": ["VRIGIDLGGTKTEVIALSDHGEELFRYRVPTPRDDYDKTVENIIGLVKRAEQETGQQGSVGLGIPGTLSPFTRRVKNANSTWLNGQPLDKDLQQRLGREVRIANDANCLAVSEAVDGAAAGKQTVFAVIIGTGCGAGVALNGQAHSGGNGNAGEWGHNPLPWMDEDELRYREEVPCYCGKQGCIETFISGTGFATDYQRLSGIDLKGAEIIKRLEQQDPVAELAMSRYEMRLAKSLAHVVNILDPDMIVLGGGMSNVERLYQTVPQLVKNWVFGGEFATPIRRAVHGDSSGVRGAAWLWPL"]}}, {"location": "[454046:454958](+)", "type": "CDS", "id": "<unknown id>", "qualifiers": {"locus_tag": ["ctg38_445"], "transl_table": ["11"], "translation": ["MLWFKNLMVYRLNRDIPLVADEMEKQLDAFSFTPCGSQDMSKTGWVSPIGPRSEDLTHVTNGQILICARKEEKMLPSPVIKQALEAKISKLEAEQSRKLKKTEKDSLKDEVLHSLLPRAFSRFSQTYVWIDTVNNLIMVDCASAKKAEDTLALLRKSLGSLPVVPLTLESPIELTMTEWVRSGELPAGFALMDEAELKAILEDGGVIRCKKQDLVCDEIANHIEAGKLVTKLALDWQERIQMVLSDDGSIKRLKFADILREQNDDIDREDVTGRFDADFILMTGELAALISNTVEALGGEAER"]}}, {"location": "[455027:455318](-)", "type": "CDS", "id": "<unknown id>", "qualifiers": {"locus_tag": ["ctg38_446"], "transl_table": ["11"], "translation": ["MLNVSEYFDGKVKSIGFESATTGRASVGVMAEGEYTFGTAQAEEMTVVSGSLKVLLPGEAEWKRYAPGEVFNVPGHSEFHLQVAEPSAYLCRYLKD"]}}, {"location": "[455418:456096](-)", "type": "CDS", "id": "<unknown id>", "qualifiers": {"locus_tag": ["ctg38_447"], "transl_table": ["11"], "translation": ["MNPSLVTLTIGQSPRTDIMPLLLEYLPEEQIAHSGLLDGLTPGQIAEQYAPSDGEKVLVSRLTDGSQVTLAASKVERGLQKRILQLEDEGFSTILLLCTGEFGKLYASEAILLEPDRIIPPLIEAIVDGHQVGIVVPVAEQIQEQANKWKNLTQPPCFAVASPYLASDETLIDAALSLQEQGADVVVLDCIGYHQRHRDFLQKLLGIPVLLSNVLVAKLAAELLV"]}}, {"location": "[456100:457030](-)", "type": "CDS", "id": "<unknown id>", "qualifiers": {"locus_tag": ["ctg38_448"], "transl_table": ["11"], "translation": ["MSLQQTLQVFELLDSASVSGQDVADLFSGYPGVCASVKRVSGPKGQTDFVRITLAGSAGKSRGGTAPTLGIIGRLGGIGARPTRIGMVSDADGAVAAVSSALKLAEMQRKGDFLAGDVIITTHICPNAPTRPHEPVDFMDSPIDDVTMNDNEVVPGTDAILSIDTTKGNRILNHKGYALSPTVKQGYILRVSEDLLRIMEMTSGRPAVTFPITTQDITPYGNGVYHLNSILQPATATDVPVVGVAICSESVVPGCGTGASHEVDIALAVKFAVEVAKEFGRGSCAFYDAEEYARLLALYGSLSHLSSRN"]}}, {"location": "[457043:458603](-)", "type": "CDS", "id": "<unknown id>", "qualifiers": {"locus_tag": ["ctg38_449"], "transl_table": ["11"], "translation": ["MRQDNPLKDAGTIVVLLLLSVLGAIIGVQLLTTLGVTPNTSIIGALLAMLLARIPLKAFQRYRSIHTQNLAQTAISSATFGAANSLLMPIAVPWVMGQPQLILPMFVGVSAAMLLDAYLLYRLFDTRVFPASNAWPPGVAAAEAIKAGDKGGSHAWLLLVGVLGGIVGSVLKIPMAAFGTAFIGNIWALSMFGIGLLLRAYAQPIAGIDINANYIPHGVMVGAGLVALIQVVQVIRSKKSDTTVYSSPDTEVRKALGLGTVGYLAIAALLALSAGLWAQMSLPMLLAFIIYAAFAAFIHELLVGIAAMHSGWFPAFAVALITLIIGILIGFPPLALCVLTGFTAATGPAFADMGYDLKAGFVLRGHGRDLQQELWGRRIQLFAALIAFVVSIPVVWFAHASFFSQDLIPPVARVYAKTIQAGAEPGIAHNLLIWAIPGAVIQLFGGPKRQLGVLLATGLLIFNAMAGWAVVTGIVLRLIITRIWGDRGRTPMEVMAAGFIAGDALYSFFNSLFSSGTKR"]}}, {"location": "[458805:459591](-)", "type": "CDS", "id": "<unknown id>", "qualifiers": {"locus_tag": ["ctg38_450"], "transl_table": ["11"], "translation": ["MSTLENASAVLKLFNRSGLTQGQPGLTFTDVVEALGLPKSTVSRLLSTMENEGLLERDAETRCFHVGRMLLSLASHYLSTPLVDGASSIMARLAAESSCTGYISVLEGREIMVMRMFQGRMFIQVVTPPGSRLPAAETSVGRAILARYSDDFVRKLYAGAWQVSSPNSPQTLEQLLAELARIREQGYALARNETLQGISSLATTITNKHRGETVALCLSFPSQNQEPPYSSATLDALQMVTRQLAGKYGDLANTMAISATV"]}}, {"location": "[459913:460105](-)", "type": "CDS", "id": "<unknown id>", "qualifiers": {"locus_tag": ["ctg38_451"], "transl_table": ["11"], "translation": ["MPGRPPYPREAHIVEVEKGAPGKSVVWYELRSDHPKPDSLISEHESHQEALDAKERYEDAEKE"]}}, {"location": "[460238:460763](-)", "type": "CDS", "id": "<unknown id>", "qualifiers": {"locus_tag": ["ctg38_452"], "transl_table": ["11"], "translation": ["MSLPIYLIGARGCGKTTVGQALALALGYAFCDTDHYLQLSSGQSVSDIVSAEGWEGFRRRETLAVKAVTQPGTVIATGGGMVLAEENRQFMREQGQVVYLNADAAVLAARLEAYPEAEQRPTLTGRPIAEEMVEVLAARDALYQQAAHHIIDAMQSPEAVVSQIVSALSLARAS"]}}, {"location": "[461065:461755](+)", "type": "CDS", "id": "<unknown id>", "qualifiers": {"locus_tag": ["ctg38_453"], "transl_table": ["11"], "translation": ["MQSEEQQLIESLFTRLKQAESHSGPRDTAAEKLIQQQVQAQPGAPYYMAQAILIQEAAMKQLNSRVSELEAKLAQAQQPQQNSGGFLSGLFGGSRSQPQPVQQPAQSAWGNAPAQPQQQPAYAQAPAAPAAGRGFLGGALQTAVGVAGGVVMADMLTSMFHHSQPEEIVNIINEPAMPDPQFDNNLDTFNGGDNQSFLSQDNGLQQDYASDNDFSNDAFGDDFDDDNFV"]}}, {"location": "[461797:462247](-)", "type": "CDS", "id": "<unknown id>", "qualifiers": {"locus_tag": ["ctg38_454"], "transl_table": ["11"], "translation": ["MPIWVDADACPKVIKEVLYRAAEREQMMVTLVANQGLSVPPSRFVRTLRVPAGFDVADNEIVRRAEAGDLVITADIPLAAEVMEKGAIALNPRGERYSEATIRERLTMRDFMDTMRASGVQTGGPPALNQRDRQQFANELDKWLQQQRK"]}}, {"location": "[462387:463197](+)", "type": "CDS", "id": "<unknown id>", "qualifiers": {"locus_tag": ["ctg38_455"], "transl_table": ["11"], "translation": ["MDKKIGFIGCGNMSKAIIAGLVAAGQVRAENIWVFDHKPETNLAMQKQYGITPAESAAEVAGQADILFGAVKPNAILSVMKDIAGSLNKETLVVSIAAGVTLDSLASVLGHDRKIVRVMPNTPALVNEGMTSVTPNVLVTKEEADAVVEIFSGFGKAALVPEYLIHAVVGVSGSAPAYVFMFIEAMADAAVLGGMPRAQAYQFAAQAVKGAAEMVLETGKHPGELKDMVCSPGGTTIEAVRVLEQKGFRSAVMEAMQQCMAKSEQMSKQ"]}}, {"location": "[463236:464769](-)", "type": "CDS", "id": "<unknown id>", "qualifiers": {"locus_tag": ["ctg38_456"], "transl_table": ["11"], "translation": ["VSYQNVLVLKDLAENKPLKAPVGDTDILLIRQGDEVKAYQSECPHSGAPLEEGAVYQGTLTCPWHKATFSLLDGALCEPLALSDLKRYPVRVENGMIQVDPQPMPPLATFSAGDSKPVFVILGTGAAGSAAAWTLRREGFDGRLVLVDRESEAPYDRTALTKFVPSGKMKISEVPAMLDDDFFQYAERLQGNVEQLDSRQQLLRFADGSTLQYDKLLLASGGVPQRPDIPGNALAGVHVLRSIEQCAAVMKAVEQQRKLVIIGNSFIGMELASALRAQDIAVQIVAPQPLPFKAQFGEQLARFFRDLHQQNGVEFITDEVAELTAENGHVSGVRLKSGQQIASSVVVLATGVTPGCGFIHDIALQDDGSLATDEALQAAKNVWAAGDIASYPAEEGLQRIEHWRVAQQQGRIAAKNMLGAGEAFDRVPFFWTAQFGTRYEYLGHAEKWDEERLIGSLSDKTFVMLYGQKGKLAAVASCGCYTFTAELVQRMQQPMTLDAAEQLSRAHLSA"]}}, {"location": "[464930:465842](-)", "type": "CDS", "id": "<unknown id>", "qualifiers": {"locus_tag": ["ctg38_457"], "transl_table": ["11"], "translation": ["MVALIIIGIFIISVIYAHSRGVVKQKLSRQLFDHSTFMAPVNMFMTGLSSLPAKQPYFDNAAFPELQKITDNWQVIREEAVRLQDHIKAAQSHNDAGFNTFFKRGWKRFYLKWYGDAHPSARELCPVTSELLSQIPSVKAAMFAELPAGSHLGKHRDPYAGSVRYHLGLQTPNDDRCFIDVDGQVHSWRDGEAVIFDETYVHWAQNASEQTRIILFCDIERPMKWRWAQAVNHWVGTALMSAAASPNDDNDRVGGINRIFKYVNAVRDAGQNLKKRNRALYYGIKRTLIVLIFALIIIPSVLM"]}}, {"location": "[466061:466367](-)", "type": "CDS", "id": "<unknown id>", "qualifiers": {"locus_tag": ["ctg38_458"], "transl_table": ["11"], "translation": ["MKVQLMLAAALLSLTAAGYASAAEKTAQQQKMTVCNQQAGEKSLKGDERKTFMSGCLKKDSKMDGMTPQQMKMKTCNAQAGDKMLKGDERKTFMSSCLKKN"]}}, {"location": "[466537:466801](-)", "type": "CDS", "id": "<unknown id>", "qualifiers": {"locus_tag": ["ctg38_459"], "transl_table": ["11"], "translation": ["MKNLIAELLVRLAQKEQESKELVAQVEALEIVVTALLRKMDGGQLQQINDSISEAMQTASVTVEPELSEDISLLENYIQRLLNHPRQ"]}}], "name": "gnlXPCIHNJDI_40", "description": "gnl|X|PCIHNJDI_40", "dbxrefs": [], "annotations": {"molecule_type": "DNA", "references": []}, "letter_annotations": {}, "areas": [], "original_id": "gnl|X|PCIHNJDI_40", "modules": {"antismash.detection.hmm_detection": {"record_id": "gnlXPCIHNJDI_40", "schema_version": 2, "enabled_types": ["T1PKS", "T2PKS", "T3PKS", "transAT-PKS", "hglE-KS", "prodigiosin", "PpyS-KS", "arylpolyene", "resorcinol", "ladderane", "PUFA", "NRPS", "CDPS", "RCDPS", "thioamide-NRP", "NAPAA", "mycosporine-like", "terpene", "lanthipeptide-class-i", "lanthipeptide-class-ii", "lanthipeptide-class-iii", "lanthipeptide-class-iv", "lanthipeptide-class-v", "lipolanthine", "thiopeptide", "thioamitides", "linaridin", "cyanobactin", "glycocin", "LAP", "lassopeptide", "sactipeptide", "bottromycin", "microviridin", "proteusin", "ranthipeptide", "redox-cofactor", "epipeptide", "cyclic-lactone-autoinducer", "spliceotide", "RaS-RiPP", "fungal-RiPP", "blactam", "2dos", "amglyccycl", "aminocoumarin", "NI-siderophore", "ectoine", "NAGGN", "butyrolactone", "indole", "nucleoside", "phosphoglycolipid", "melanin", "oligosaccharide", "furan", "hserlactone", "phenazine", "phosphonate", "guanidinotides", "other", "acyl_amino_acids", "PBDE", "betalactone", "tropodithietic-acid", "pyrrolidine", "crocagin", "NRP-metallophore", "methanobactin", "opine-like-metallophore", "aminopolycarboxylic-acid", "NRPS-like", "PKS-like", "transAT-PKS-like", "RiPP-like", "RRE-containing", "fungal-RiPP-like", "phosphonate-like"], "rule_results": {"schema_version": 4, "tool": "rule-based-clusters", "cds_by_protocluster": [], "outside_protoclusters": [], "multipliers": {"cutoff": 1.0, "neighbourhood": 1.0}}, "strictness": "relaxed"}}}, {"id": "gnlXPCIHNJDI_41", "seq": {"data": "GGTCCGCCCCAGCCGCCACCACCGCCACCGCCGCCCGGAGGCGGGAACAGACATCCACTCAGTGCCGCCACCAGCGCCACAATACTCACTGCTCTAATAATACTCACCATCATCAAACCTCAATACGACGTTAAGGACCCTTTGCGCTGATAGTAAGCGCGGCTCAGGCCCGCCACAATGCAGAATTCTCTGCTTACACGCGCTATTAACAGGGCGTTTCTACACTTAACGTTTTGCTGTGGTTTTCCTGCCGCAACCCTGCATCAGTGGCAACATTAACGGATTTTCTTCAGTGATAAATCTTGCGATCGCTCTCGCATCGCCCCGCCTTTTATCTTTACAAAATCGTTATGCGGCCTCAATGTGAGCGCATAACATTTTAGAGGTTAATCTCATGACAGAACGCGCCCCGCTCTCTCTGCAACAGCTGCTTTCGCAGCGCCATTGGGAAAACCCGGCAGTGACTCAGCTTCACCGCCTGCCCGCCCATCCGCCTTTTGCCAGCTGGCGCAGCGTGGAGTCGGCGCGTGATGAGGAGGTTAGCCCGTCGCTGCAGTCGCTCAATGGCGAGTGGTGTTTTAGCTATTTTGCCTGCCCTGAGGCGGTACCGGATGAGTGGACGCTCGGCGATCTGCCGTCGGCCGACCGCCAGCAGGTTACCTCCAACTGGCAGCTCTCTGGCTATGACGCCCCGATCTACACCAATGTGCAGTATCCGATTGCGGTCAATCCGCCTTTTGTGCCCCGCGATAACCCGACCGGCTGCTACTCCACCATCTTTGAATGCTCTGCTGAGTGGCTTAGCGGTGGCCAGACGCGCATCATCTTTGACGGCGTCAATTCTGCTTTCTACCTGTGGTGCAACGGTGAGTTTATCGGTTATTCGCAGGACAGCCGCCTGCCCGCAGAGTTTGACCTCAGCCGGGCGCTACACGCCGGGGAAAACCGCCTTGCGGTGCTGGTACTGCGCTGGTGTGACGGAAGCTACCTTGAAGATCAGGATATGTGGCGCATGAGCGGGATTTTCCGCGACGTTAGCCTGCTGCATAAGCCCGCCGTACAGCTCAGCTGCGTGCAGATCGACACGCAGCTGTGCGCCGGCTACCGATCCGCGCAGCTGCAGGTGCTGGCGGTCGCTTCGTTGAATGACGCCAGCGCCTGTCAGGCCCAGGTGACGCTGTGGCGCGGCGAGCAGCTGATTGCGCAGCAGCAGCAGGCGTTTGGCAGCGCGGTGATTGATGAACGCGGGCGCTACCTCGATCGCACCCGGCTGTCGCTGCAGGTGGAACAGCCGCTGCTGTGGAGCGCTGAAACTCCGCACCTTTACCGCGCAGTGGTGGCCCTGCTGGATGCCAGCGGTACGCTGCTGGAAGCCGAAGCTTACGATGTGGGCTTCCGCAAGGTGGAAGTCAGCGGTGGGCTACTGAAGCTCAACGGCAAGCCGCTGCTGATCCGCGGCACCAACCGTCACGAACATCATCCGCAGCATGGCCAGGTGATGGATGAGGCCACCATGGTCAGGGATATCCTGCTGATGAAGCAGCACAACTTCAACGCGGTGCGCTGCTCTCACTACCCCAACCATCCGCTGTGGTATCGCCTGTGCGATCGCTACGGCCTTTACGTGGTTGATGAGGCCAATATCGAAACGCACGGCATGCAGCCGATGAACCGACTGTCTGACGATCCCAGCTGGTTTAACGCCTTCAGCGAACGCGTCACGCGCATGGTACAGCGCGACCGCAATCACCCCTGCATCATCATCTGGTCACTGGGCAATGAATCGGGCCACGGCAGCACGCACGACGCGCTCTACCGCTGGATCAAAAGTCACGACCCTAGCCGCCCGGTGCAGTATGAAGGCGGCGGGGCCGACACGGCGGCGACCGATATCCTCTGTCCGATGTACGCGCGCGTCGATCAGGATCAGCCGTTTGATGCCGTTCCCAAATGGTCGATCAAGAAATGGATCGGCCTGCCGGAAGAGACGCGTCCGCTGATCCTGTGCGAATACGCCCACGCGATGGGCAACAGCTTGGGTGGTTTCGACCGCTACTGGCAGGCGTTTCGTCAGTATCCCCGGCTGCAAGGAGGCTTCGTCTGGGACTGGGTAGACCAGAGCCTGACGCGTACCGATGCCGACGGCCAGCAGTGGCAGGCTTACGGCGGCGATTTTGACGATACGCCTAACGACCGCCAGTTCTGCATGAACGGGCTGGTTTTCGCCGACCGCACGCCGCATCCGGCGCTGTATGAAGCGCAGCGCGCCCAGCAGTTTTTCCAGTTCACGCTGGAGAGCACGGCCCCGCTGAGCGTGGGTATTCGCAGCGAATATCTGTTCCGTCACAGCGACAACGAGCTGCTGCGCTGGCGTATTGAGCATCAGGGCACCGCGGTGGCTGAAGGAGAAGTGGCCCTCGACCTGGCCGTAGAGGGCAGCACCACGCTGACGCTGGCAGAGCTTCCGCCGCTGGCTGGTGAACTGTGGCTGCGGGTGGAGGTTATCCAGCCGGCCGCCACTGCCTGGTCTCCGGCCGGACAGCGGGTCGCGTGGGACGGCTGGCGTCTGCCCGCCGCGCTGACACTCCCGCCGCTCCCGGTGACGGGTGAAGTGCCGCGCGTTGAACAGCATGCGCTGCTGACGGAAGTCACGCACGGCGAGCAGCGCTGGCAGTTCAGCCAGGAGAGCGGAGAGCTACTACAGTGGCTGCGCGGCGGCCAGCCTATGCTGCTCTTCCCGCTGCAGGATCTGTTCGCGCGTGCGCCGCTGGATAACGATATCGGCATCAGCGAAGTGACGCGCATCGATCCTCATGCATGGGTAGAGCGCTGGAAACGCGCCGGGCACTATCAGCTGGAGAGCCAGCTCCTGCAGATGCAGGTCGATGCCCTGAGCGATGGCGTGCAGATCCGCACGCTGCACGCCTGGCAGGCTGGCGGGGAACTCTGTTTCCTCAGCCGCAAGTGCTACCGCATTAACCTTCAGGGAGAGATGCAGGTGGAGGTAGAAGTGGATATCGCCGCCGGGCAGCCGCAGCCAGCGCGCATTGGCTTACGCTGCCAGCTGGCCACGGTGTCGGAGAGCGTCAGCTGGCTCGGCCTCGGCCCGCATGAGAACTACCCCGACCGCAGGCTCGCCGCCGAGTTCTCACGCTGGACGCTGCCGTTAGAGCAGCTCAGTACTGCGTATGTTTTCCCGGGCGAAAACGGCCTGCGCGGCGGTACGCAGCAGCTGGACTACGGCGACTGGCATCTCAGCGGGGAGTTTCACTTCTCGATCGGCCGTCACAGCATGGAGCAGCTGCGCGACACCTCGCACCGCCACCTGCTGCGCGACGAGCCGGGCAGCTGGCTGATTGTCGATGGTTTCCATATGGGGGTCGGCGGTGATGACTCCTGGAGCCCGAGCGTCAGCCCGGACTTCCTGCTGTCTGCACGCCAGTATCGCTATCAGGTCAGTTTTAAACTCGCGGCCTAAGGCGAACTGCCCGGCGTGATTTTGCGCCGGGCGGATTTGCGATAGACCCAAATCAGCTGCACGCTGTTTATCAGCACCACCAGCGCCGTCGCCGCAAACACCCAGCGAAAACCGCCAATCGCCGAGATCCCCGACCCCATCAGCGGCCCCACGACGTTGCCAAGATACATAAACGACTGGTTATAACCAAAGATGCGCCCCGTCACCTGGTCGCTGGAGTAACGCAGCAGCAGCGTCTGTACCGCTGGCATCATGGCACCATCGGCAAAGCCCAGCAGGAAGCGCAGGATCCCCAGCTCAACCGCGCTGTTCGCCCAGGACATGGCGACAAACAGCAGCACCGAGAAGATCAGGGCGGCAAACAGGATGCGTTCCGCGCCAATGCGGTCCCCCAGCTTGCCGAGCGTTGGCGCGGAGAGCAGTGCAGAAACCCCAGGAATAGCCGCAACAACCCCGCTGATAAAGGCAATGTTCTGCACGTTAGGCTCCAGCTCGCGCACGAACAGCGTCAGAATTGGGCTAACTGAACCGTTACACAGCTGGATCACCAGCGTGGTGAAAAACAGGCTAATCATCAGCCCGGGACGGCTGAGGGTATGAAATACCATGCTGCCGCTCAGCTTATTCTCTTTTTTCACCCGCGGCTGGCCGTTCTCTTTAATCAGGAACAGCGTAATCAGGAAACTCACCAGCAGCAGTGCGGAGGTGATCAGGAACACTGCGCGCAAACCCACCCAGTCCGCCAGCAGCCCGCCCATCAGCGGCCCCATTATCACCCCGCAGATTTGTGCCGTGGTCACCATGCTGAGCGCCCAGCCGCTGCGCTCACGCGGCACCTGCCCCGCCACCAGCGCCATCGCATTCGGAATGTAACCGGAGGTCAACCCCATCAGCGCTCGCAGCGCCAGCAGCTGCCAGACACTGGTGACAAACGCCTGCAGCAAAATGACGATACCCATTCCCAGCGAGGCGCGCAGCAGCATCAGCTTGCGGCCTTTACGGTCGGCAAGGCTGCCCCACATCGGTGAGACGATGGCAGAAACGAGGAAGGTAATACTGAAAATCAGGCCGGACCACAGCGTCAGCGCGCTGGGATCGGTGACGCCAAGTTGCTCAACGTAGAGCGGAAGAAAAGGGATAATCTGGCTGATCGCCAGCCCGGTAAATAAACACCCGAACCAGACAGAGATGAGGTTAATCTTCCAGGATTCCATCGTGCTGTGTGAACAACCTGTAGTGGCGAGAAGCGAAACACAAGTGTAACAACACTTACGGCAGGCGTCAGTCACTTATCCAGCGGGCAGCAGCAGAATAGTGTTAGCAAACGACTCTATTGGCGGGGTCAAAACGCAAAAAACCCGCCACGGGGGCGGGTTTTCTTTACTTCGAACTAAGTTCTGTTACCGCCGGAGCGGAAAGAGGACTTAGGCAACAGTTACGTTAGCAGCTGCTGGGCCTTTCTGGCCGTTTTCGATAGTAAAGTTAACTTTCTGGCCTTCTTCCAGGGTTTTGAAACCTGAATCCTGGATTGCAGAGAAGTGTACGAACACATCTTTGCTGCCGTCAGTTGGGGAAATGAAGCCGAAACCTTTCTCAGCGTTAAACCATTTTACTAAACCAGTCTGGGACATGGGTCTTTCCTTCAAAATTGTAGTAAGCCACAGTGGGCACAGGGTTCGTCAACAGGGATTACTATGAGGCACTCAGAAGGAAGTCAGGAAGAAGCTTGAAATAACGCTTGAACTGAAGACTGCTTTACTAAAATTGCTCGCATACGTGGGTCTGTATCAAAACCGACAGGTGCATTTACTCATAACCGCGCCCCCAGTACAAGCGTCGGCATGATAAAAAAGCCATGAAAATGCTAACTCTCTAATTTAAAACAAAAAATATTTTAACGTATTGTTAACCTGCGCTGCAGGCTCACGAATAGTCTTAGCGCTAAGTGAGTCAATTCCCCATCTTAAGGTAAATCTTACGCTGGTGACCTGGTTATTCTTCGCTTCCCCATGAGGTTAAGGCATGATGGCTTCGCCTCTTTTGTGTGCAAAGGATCCCACCTGATGTTTGAACTGATGAAGGCCATAGGCCTTGGGCTAGTGGTCATTTTGCCGCTGGCTAACCCGCTAACCACCGTGGCGCTGTTCCTTGGCCTGGCGGGCGATATGAACTACCAGGAGCGCAACCGCCAGTCGGCGCAGGCTTCGCTCTACGTATTTATCATTATGACCGTGGCGTACTACGCCGGTAACGTGGTGATGGATACCTTTGGTATCTCCATTCCCGGCTTACGCATCGCCGGGGGGCTGATTGTCGCCTTTATCGGTTTCCGCATGCTATTCCCCCAGCAGCAGGCCGGAACGTCGGTGGAAGCGGACCACAAGCTGGATGAGATGAGCGAACGTAAGGTGGTTAATATCGCCTTCGTGCCGCTGGCAATGCCGAGCACGGCAGGCCCCGGCACCATTGCGATGATCATCAGCACCGCCTCAACTATCCACAGCGGCACCACCTTTGCGCCATGGATTATCACGGTGGCCCCGGTGCTGACCTTCATCGCCGTTAGCCTGATCCTGTGGGGATGCCTGCGCAGTTCCGGCGCAATCATGCGCCTGGTCGGTAAAGGCGGCATCGAAGCTATCTCACGCCTGATGGGCTTCCTGCTGGTGTGCATGGGGGTGCAGTTTATGATCAACGGTATTCTCGAAGTGATTGGCACTTACCACCCTGCCTGAGTTTGTCGCAGCATGAGTAAAAATATTTCTGTTTGTTACTGGCATTCCCGCCTGCGCCATCTACAGTATTAAAAATCTCCACCTGTTTATTTTTCAGGCAAGTGGCGGGCCGCTGTTCTGGCGGCCCGGATCAACGTCTATCGCTTAAATACCTGATCCTGTCAGTGGCCGTGCGGCCACCGATGGCGCTTTTGCGGAGGTTTAACATGAGTCATCAGCTACACGGCGCCGGGCGCGCCATCACTGACTACTTCAACAGCCCATCGTTTCATGCGCCAAAAGAGAGTGAGTTGCTGGAAGTGATCATGATGGAACTGATGCAGTCCGGAAAATCGCCCAGTAATAAAGCCATCATAGCGAATGTGATTGCGCGCCTGGAGAGGGAAGCCGACGAGTCCGTTTTGCAGGGTTACCGCAACCTGCTGGCAAAAATACTGGAAGGCCATGAGTAGTTTTTTTGCCCTATACGTATGTTTACATGCCAGACGATTGCCATTCACTCTCGCCCCGTTAAGATAAGCGCCGGATGCAGGCGGAGACGGCAATGAGTAACTGGCACAGCAAATTGATCAATAAATTTAAGAAGTTCAGCCTGTTTATACTGCTGCCGGTACTGATGTTGATCCTGCTCATCCGCCTGATTGATGTTTTACGGGCGCCCGAGCTACCAGCGGATTTTGCTCAGCAGCTGCTGCACACCGTTGACGGCCGCGACCTGACGCCTGGCGAGCTAAGCGAGAAGAAACCTCTGCTGGTGTGGTTCTGGAGCACCGGCTGCAGCGCCTGTCATGACACCGTCCCGATGATGATGTGGCTAAACGGCAAACGCACCAATGTGCTGACCGTCGCCAGCCGCTCCGGCAATGACATCAGCATCGTGCGCTATCTCAATGGGCATCATCTGACGCTGCCGGTGGTGAACGACAGCAGCGGCGTGCTGGCAACGCACTGGCAGGTCAGCAGTACGCCTACCCTGATCCTCGTGGCGAAAGGCCAGGTGGTAAGCACCACCAGCGGCTGGACCAGCTCGGCGGGCATCTGGCTGCGCTTATGGTGGGTAAGGAAGTGGCACTACTGAGTCGGGGTGCAGGCTAACAGGGCTGACGCGCGCGGCGGCCAGCCCGGAGCGAAGAATTAACCGCAGTAAACGCGGCTGATAGTCCCGTTTTTATCGCCCATAAAATTGATACGGTTCAGGTTAAAGTCCATCGTCACCGCTGAGTTATACGGAATGGCGCGCACCGCATTTTCAAAACGCAGCGACTCAATGGCCGACAGCGGTTTACCGACATACTGCTGATACTGCGATGCACCACAGCGATCCATCTCCGGGTCTACAGGCGCACCTGCGTCTGCGCTTTTATGCCCAGCGGACTGGCATCCCGACAGCGCAACCAGCGCTGCTATCACGGCAACTTTTCCATAAAATTTCACTGTTTCTGCTCCTCTTTTTGCTTAGATAACCGGCATTTCTGCTGAAAGATTAACAGATTGCGCCGCAAATGAGCAGTGCGTGGTGGCATAAAGCTGCCAGGTGATACCGTGATATTGCGCACGAATCGTTCATAATTTAGCCAGCCTTACATTATAATTTTAGGACTAATCCCACAGAGGAGAATCTTATGGAACTGGCTATCTTTGTCACTTTTGCCGTCATCATGACGCTGGTTGCGGTACGCGTCCGTTAAACCTCACGCGCCTCTGCCCTGACGCAGAGGCGCGTGTCAGCTGACGGTTTTATCCATCAATCCACGCAATGCTTCCAGCGCCATCGGCTTACCCAGTAAATATCCCTGCCCCTGCTGACAGTCAATCAGCCTGAGCTGCGCCAGCTGCTCTTCCGTTTCAATACCTTCCGCCGTCACAATCAGTGAAAATGCGCGCCCCAGGCCAATAATTCCCTCGACTATCGACTGCGCCTGGCGCGAATGCGGGTAGCCATCAAGATACGAACGGTCCATTTTCATGGCGTCAAACGGGAATTTTTTCAGATAGCCGAGCGATGCGAAGCCCGCGCCGAAATCATCCACGGCAATTTTTACCCCCAGCCGTTTCAGCTGGTGCATGATCTCCAGCGCGCTTTCCGGGTGCTCCATGGTGATATTTTCAGTAATTTCCAGCTCCAGCCGCGCTGCCGCTAAGCCGCTCTGCTCAAGCGCCGCCGCGACGCGCAGCGGCAGGCTGCCGTTGCGCAACTCTTTTGGCGAGATGTTCACAGAGACGCACAGCTCGCCGGGCCAGCTGGCGGCGTCCCGACAGGCGCGATTCAGCACCCAGTCACTGATATCCATAATCAGCCCGGTCTCTTCTGCCAGAGGTATAAAGCTGTCCGGCAGGATGAGCTGCCCGGGTTGATGCTGCCAGCGCACCAGCGCCTCGGCCCCTTCCAGCCGCCCGCTTTGCAGATGATAGCGCGGCTGATAGTGCAGGCGCAGTTCATCCCCACCAATGCCCCGGCGCAGATTGCGCTCCATTTCACTGCGCTGCGCCAGGTGCTGCGACATATCGCCGGTATAAAATACCCAGCGGTTACGCCCCTGCTGTTTCGACTGATAGAGCGCGATATCCGCCAGCCGCAGGAGTTCATCCGGCTGCATGGCATCGTCCGGCGCCATGGCGATGCCGAGGCTGGTGCCGATATACAGCTCCTGCGAATCAACGTGGAACGGCTGGTGCAGGCAGTCGAGCAGGCGCTGGCAGCAGCTCTCAATTTCGGCCCGGGTCAGCAGCCCGGTGGTTGCCAGAATAAACTCATCGCCGCCAAGCCGTGCAACCAGATCCCCCGCACTCATGCAGCTGCGCAGACGGCGGGCCACCTCCACCAGCACGCTGTCGCCCGCCGCGTGTCCCCAGGTATCATTGATCGGTTTGAAATGGTCAAGGTCGAGGCTGATCATCACCAGCGGATAGTCCAGCCCCGGCAACGCCTGCAGCTGCTCCTGCAGAAACTCCTGCATAAAAAGCCGATTCGGTAAGCCGGTTAACACATCATGCTGCGAGAGATAGTGAACCCGCGCCTGCGCTTCCACTTCCAGAGTGATATCGGACACCGTGCCGCGATAGCCCAGCAGCTTGCCGTGCAGCATGATCGGCTTCGCGACCAGACTACAGATACGTCGCCCGCGATGCTGAGAATGCAGATAGCAGCGTAACTGGCTGCGCGCGCCGCCAGCCTGCTGCTGCTTCACCCACGTACTGACCGGCAGCTCTGCGTGCTGGAGGATCTCATCCAGCTGCCGCCCGATGGAGGTTAGCAGACCAAACCCGGTGACCACGGTGAAGCGCTTTGACAGATAGGTCAGACGCCCGGCGGCATCGGTTTCCCAAATCCAGTCTGAGGCCGCTTCCGCCACGTCACGGAAGCGCGCCTCGCTGGCGGCCAGTTCACGCTGGCTGTACATCAACTGCAGGAAACGCGTATCCGATAGCAGGGCATTATCCATCGCATTATTGATCACCCGGCGCGTTACCACGCCGAGGATCAGCGCAACAAAGGCGAGCAGCGGCAGCAAATACATCAGGAGCTTGCGCCCCGGCTGGCTGGGATCCCAGCGCAGAACCAGTGCCGGTCCGGTTTTAGCCTCCTGGCTGATAAATGGCGTGGTGTAGCGATCCTGCTGATCCTGCGGCACGCGGGCATTATCGACCCCAACCGCATGGCCGAATGCTGTTAGCTTATCGGGCGTAAACAGGTAAACAAACACCATGACGGAAGGCGTGGCGGAGAGCGTGGCCTCATGCGGCATTTTGCCACGGGTGATCGGTGCGGCGGCCACCAGCGCCGGCGTATCGCCAATCATGATACTTTCGCTGATGACATGCTGGTGGCGCTGCTGCAAGCGCGCCTGCTCCACCAGCGGCTGCGCCTGGGTTCCCAGCCACTGTTCCAGCGTAAATGTGGAGAGCTGGCCATCCACTACGGCATAGCGTGTGCGATCGTCCACGTCGATAACGAAGACGCCATCATACTGATGTTCGCGAAACAGGCCGGGGCCAAGGTTCTGCTGGTTCCACGCCCAGTCAGGATCAATCGTCAGGTACATATGCAGCCAGGCTTCCTGCCAGAAAGCGTAGTCGCGCAGGTGAGTTTCCAGCGACTGGCGCTGCTGCTGCCAGGCATCACGCAGCAGCGCTCCTTCCTGATCGACCGATTCCTGATTTTGCTGCCACGCCACGCCAACAACCATCAGCATGGCTAAAAACAGCGCACTGCTCAGCAGCAGCGCCAGCGCCATCAGAGTGCGCCGCGTTGCCGATGCCGCTTTTTGCCCATCCGCTAATTCCCCCGTCAGTACCGGTGGATGATTCATAGTCATGCCCCTTAATAATACGGCTTACGAACGCTTCCCTGTCCGTTTGTTACTGCTGGGGCGCTGTCAGTGTGACGTCAGTGCCTGTTTCCCAAAAAGTTCCAATAACGGATATCGGCAGTAACACTGAACAATTGAGAAAATTTTATGCAATGGTGAATAATCACGCGGCTCGACAGCCTAAAAGTCGCTTGTTAACATGGCGGGATCCGTGCCAGTAGCAGGTCCCTCATGACATCATCGACCGACAGAGTCACTCACACCCTGCTGTGTGCCGGGGTGTTTATTCTCTGGTATGCGATTACTTTGCTGGTCGCTCACTTCCCCAATCTGCAGGCGCTGAAAAGCCGCGGGCTACTGATGCCGGTGCTGTGCCTGTTGGAGTTTGCCGTACTGGTGCCGGTTTATCGCTGGTATAACCGCCATTACCATGACATCCCGCAAGGCAGACTTCAGCCGCGCCAAGTGCTGCTGTTCGCCGTGCTGCTGCTGGCTCTTATTGCCAGCCAGTCGCTGTATATGCAGCAGGAGAGCTGGACCGCCAGCCAGTTAAGCCAGGGTAATCTGAGCATGCTGTGGTTCACCCTGGCGGTGGTTTTACTGGCCCCGGTGTTTGAGGAGATCCTGTTTCGCGGTTTTATTCTGCAGGGCTTCCTGCTGTGGGCTCCGCGCCAGCGCCTGGCCTGCGCCCTGCTGACGTCCATTATCTTTGCGGCGATGCATACCCAGTACGCCCATCTGCAAACGGTGATTGCCTTGATTGCACTATCCCTGCTGCTGTGCGCCGCCCGCCTGGTCTCCTCTGGCCTGAAGCTGCCGATTTTCCTGCATATGCTGAATAACCTGCTCGGCGTCGCGCCCTGGATTTGGGCCACGCTCGGTCGTTAGGCATTGTTCAGTTTTATAACCGTTTCATCATCCTTATAACTTTCACGCATAACGATAGTGAATAATCTACTATTGTTCTTATCGGTTGTTCACTTACACTCGCGAAAAAACGTAAGGCAAGGAAACGTCATGAAATTTGCAGTTCCCTCTGTTATCGCTCTGGCCCTGGCGGCGTCCTTTGCCGCAGCGGCCGCGACACCTAAAGACACGCTGGTTATTGCGCAGTCTATTGATGATGCCAGCAGCTTCGACCCGGCTGACGGCTTCGAACTCACCTCAGTACAGGCATTTACTAACCTCTATCAGCGCCTGGTGCAGTCCGACCCGCAAAATCCGACCGACCTGAAACCCACGCTGGCCACCAGCTGGACGCCGGGTAAAGATAACCGCAGCATGACCTTTACCCTGCGTGAAGGCGCTAAGTTCGCCTCCGGCAACCCACTGCGCCCGGAAGATGTGATCTTCTCGCTGTCGCGCGTGATCAAACTGAACCTCGACCCGTCATTTATTCTGTCGCAGCTCGGCTGGACCAAAGATAACGTCGACGCTCAGCTGAAGAAAATTGATGATAACCACGTCCAGCTGAGCTGGAGCGCCGACGTCAGCCCGACCTACGTACTAAGCCTGCTGGCCGCGCCGGTGTCCTCCATCGTGGATGAAAAAACCGTGATGGCCAATGAACAAAAAGGCGATTTCGGCAACAAATGGCTGGCCACGCATTCGGCGGGCAGCGGTCCGTATCAGATCCGTAAAGTCATCCCGCATGAAGTGGTGCTGTTCAGCGCCAACCCGACCTCGCCGGCCGGTGCGCCTAAACTTAAAAACGTGCTGATCAAGAACGTGCCGGAGCCGGCTGCACGCCGCCTGCTGCTGGAACAGGGCGACGCGGATATTGCCCGTAACCTCGGCGCCGATCAGATGGCCGCGCTGAAAGACAAAGCGGGCGTGAAAACCCTTGCGGTACCGATGGCATCGCTCTATTACATTCAGTTTAATATCGATGCCAATCCGGTCCTGAAAAACCCGGCGCTGTGGGAAGCTTCGCGCTATCTGTTCGATTACAAGGGCATTGCCAACGACCTGCTGAAAGGCCAGTTCTCGGTGCATCAGTCCTTCCTGCCGGAAGGCTTCCTCGGCGCGCTGAACGACAACCCGTTTACCTATGACCCGGAGAAGGCCAAAGCCATTCTGAAGAAAGCCGGCCTGAGCAACGTCAGCTTCAAGCTGTCGACCAGCAACCAGCCGCCGTACCTGGATATCGCCCAGGCACTGCAGGCCAGCTTCGCGAAGGGCGGCATCAAAGTGGACGTGCAGCCAGGCATCAGTTCAGAAGTCGCCACGCGGGTGAAAGCGCATCAGTATGAAGCCACGCTGAACGCCTGGGGCGCCGACTACTTCGATCCAAACACCAACGCTGCCGCCTTTGCCTATAACCCGGAAGATGGCAGCAAAACCCTGGCCTGGCGCTCTAACTGGCACATTCCTGAGCTGAGCAAGCAGACGCTGGCCGCCACCGCGGAAACCGATAAGGCGAAACGCGTTGAGCTGTACCAGAACATGCAGCGTGAAGTGCAGCAGCACTCACCGTATGTCATCGGCATGCAGGCAAAGAATCTGGTGGCGCTGCGCGATAACCTGAAAGGGTACGTGCAGGGTATTAACCCGGATATGGTTTATTACAGCCAGGTCACCAAGTAATGGCGTCATCAGTCTCACAAGCCGGGCCTTCCGCCCGGCTGTTGTTGCGCCGCAGCGGCGGGGTGCTCAGCGCCCTGCTCTCGCTGGTGGTTACCCTGCTTGGGCTACTGGTGTTTACCTTTGCCCTGTCTCATCTTTCGCCGGTTGACCCGGTGCTGCAGATCGCCGGCGATCACGCCAGCGAGTCAACCTACGCCCAGGTGCGCGCCAGTCTCGGCCTGGATCAGCCGCTGCCGGTCCAGTTCTGGCACTATCTGGAACATCTGCTGCGCGGCGATCTCGGCGTTTCCAGCATCACCAATCAGCCGGTTGCCAGCGATCTGCTGCGCACCTTCCCCGCCACCATTGAGCTGGCGACCTGCGCGATGATTTTTGGTGCCGTGTTTGGCATCCTGCTGGCACTGCTGGCGGCGTGGAAACCGGGCAGCCTGCTGGACAATATTGCCCGCATGATCTCGCTGCTCGGCTATTCGGTGCCGGTGTTCTGGCTCGGCCTGCTCGGACTGCTGCTGTTTTACGCCGTGCTGCACTGGTCAGCCGGGCCGGGGCGGCTGGACGATATCTGGATCTACACCCTCGAACCGAAAACCGGGCTGGTACTGATTGATAGCTGGCTCTCCGGCGACCCGGAAATGTTTCGCAATGCGATTGCGCATCTGTGGCTGCCGGTGGTGGTGCTTGGCCTGCTGTCGATGGCGACCATTACCCGCCTGCTGCGCGCCGCGCTGCTGGAAGAGAGCAGCAAAGAGTACGTGACGCTGGCGCGCGCTAAAGGGGCCGGACGCACGCGCATTCTGCTGCTGCATATCTTCCCTAACGTGCGCGGCACGCTGATCACCGTGCTGGCCCTCTCCTATGCCACGCTGCTGGAAGGGTCGGTGCTGACCGAAACCGTGTTTGCCTGGCCGGGCGTAGGGCGCTATATGACCACGGCGCTGTTCGCTTCGGATACCCCGGCTATCCTCGGCTCCACCCTGCTGATTGGCGGCTGTTTTATTGCCATCAATGCGCTGGCGGATGCACTCACTTACCTGACCGACCCGAGAACCCGATGACGCACTCTCTTCCCGATGCTGAAAGCGTCCAGCCGCGCGTAGTGAAAACGCGGCGCAATATTACGCTCATGGTCGGCCTGAGCCTGGTTGGCCTGCTGATCTTCGCCGCGCTGTTTGCTCCGCTGCTGGCACCGTTCGACCCGAACGCGCAGGAGATGGCGGTGCGCCTGATGCCGCCTTCCGCCAGCCACTGGCTCGGCACCGATGGCTTTGGCCGCGACCTGCTGTCGCGCGTGATCTACGGTGCGCGCCCGACCCTGCTGCTGGTCGCGCTCATCCTGGTGCTGACTATTCCGGTGGGGATGCTGATCGGCATCAGTGCTGGCTATCTTGGTGGCTGGAGCGAACGCGTGCTGATGCGCATTACCGATATCTTCCTTTCGTTGCCAAATCTGGTGATTGCGCTGGCGCTGGTGGCGATGATGGGCCCCGGCCTGATGAACGGTGCGCTGGCGCTGGCGCTGACCAGCTGGCCGCCGTTCGCCCGCCAGGCGCGTGCCGAAACCCTGGCCCTGCGCCGCAGTGATTATCTGGCCGCCGCACGGATGCAGGGCATCAACGGCCTGCGCCTGATGTTCGGCCATATCCTGCCGCTCTGCCTGCCCACTGCCGTGGTGCGCGCCGCGCTTAGCCTCGGCGGCATTATCCTTGCGGCTGCCGGACTGGGCTTCCTCGGCATGGGCATTCAGCCGCCTACCGCCGAATGGGGTTCGATGGTGGCCGAAGGCAGCAAGGTGATTTTTGACCAGTGGTGGGTCGCCGCCGTTCCCGGTGGCGCCATCCTGTTTGCCAGCCTGGCTTTTAATCTGACAGGCGACGGCCTGCGTGACCGACTGGATACCCGAAATGGCAACTGATTCTTCTGCGCTAATCGTGGCTGAAAGCCTGAAAATTAGCGCGGCCAGCGGCGCTGAGCTGGTGAAAAACATCAGCTTTACGCTGGGGCGCGAACGCGTGGCGCTGGTCGGCGAATCCGGCTCCGGCAAATCCCTCACCGCCCGCGCGCTGATGGGGCTGCTGGCCCCTTCCCTGCAATTGCAGGCGCGCACGCTCAGCATCGCCGGCGAAAACGGCCTGACGCTAAATGAGCGCCGCTGGAGCCAGCTGCGCGGCAGCAGCCTCGGCATGGTGATGCAGGACCCCAAATACGCCCTCAACCCGATGCGCACCATTGGCTGGCAGGTGGCGGAACCGCTCAGGCTGCATGGCCGTTTTTCCCGCGCTGAGATCAAAGAGAAAGTGTGTGAAATGCTGGCCGCCGTGGGGCTGCCGCAGCCTGCCGAGCAGATGAAGCGCTATCCGCATCAGCTTTCCGGCGGCATGGGCCAGCGCGTGATGCTGGCGATCGCGCTGATCGCCGAGCCGCAGTTTCTGATTGCTGATGAACCGACCTCCGCGCTCGATCACGCGATGCGCGATCAGGTGCTGGCGCTGATCCGTAATCTGGTCGAGCAGCGCAATATGGGCCTGCTGCTGATCAGCCACGATCTGCAGCAGGTCTCGGAGCACTGCGAGCGGGTGATGGTGATGTATCAGGGTGAGATCCTCGATACGCTGCCCGCTGCAGAGCTGCCGCACGCGACGCATCCCTACACCCGCACGCTGTGGTCCTGCCGCCCGAATAAGTCAACGCACGGCAAACCGCTGCCGGTACTGGATCGCGCCGCGCTGGCGCAGGGGCGTTCCCATGATTGAATTATCCCAGCTGAGCGTGGCCCATAAGCAGGGCTACGAACTGCGCACCGTGGTGCATGATGTTTCGCTCTCGGTCACGCCGGGTGAGTGTTTTGGTCTGGTTGGCCCCTCCGGCTGCGGCAAGTCGTCGCTGCTGTGGGTGCTGGCCGGGCTGAATCCGCACTGGCGCGGTGAGATGCAGCTGGCCGGGCATCACGCACAGCCTGGCAAAGCCTTCAGCGGACAGCTGCGCCGCGACGTGCAGATGGTGTTTCAGGATCCCTATGCCTCGCTGCATCCCCGGCACCGCCTGCGCCGCACGCTGGCAGAGCCGTTGAAGCTGCTGAAAAGCGATAATATTGACGATCGTATCGATCAGGGGTTCCGCCACGTCGGGCTGGATCCGGCGATGGCCGATCGTTATCCGCATCAGCTCTCCGGCGGCCAGCGCCAGCGCGTGGCGATTGTACGCGCTCTGCTGCTGCAGCCGAAGATCCTGCTGCTGGATGAGCCGACATCGGCGCTGGATATGTCGGTGCAGGCGGAGATCCTCAATCTGCTTAATCAGCTCAAGCAGCAGGATAACCTGACGATGGTGCTGGTCAGCCACGATCCGGATGTTATCGACCACATGTGCGATCGCGCAGTGCATATGGATCAGGGCCGTATTGTCGGCTGACCCCGACTCACGTACTGGCCGGGCATGCCCGGCCCCTACTGAAGGATATTGTGGTAAACAACTAACCATAGTCAGATCCGGCATTTCTGAAGCGCGCAGTGAACCTCTATAGTCCTGATATCTCAACCGATTCAGGACTTTTTTTATGCGCCAATTACTGCCGCTGTTATTCACTACCGCCCTGTTGCTCAGCCCCGGTTCCCAGGCCGCCACGCCAGCCGATACGCTGATCGTTGCTATCTCGCTTGACGGGATTATCAGCTTTGATCCGGCGGAGAGTTTTGAAACCGTCAGCACCAGCAGCCTGCGTAACGTCTACCAAACGCTGGTCACGCCGGATATCAGCGATCCTCGTCAGCTCAGGCCGCAGCTGGCCAGCAGCTGGCAGCCGGGGAGCAGCGAGCACAGCCTGCTGATTACCCTGCAAGCGGACGCGAAGTTTGCCAGCGGCAATCCCGTCACTGCCGACGATGTCATTTACTCGCTGACGCGCGCGGTGAAGCTGAATAAAACCCCGGTGTTTATCCTCGGGGAGTTTGGCTGGACGCCAGACAATGTGGATGCGCAGTTTACCCGGCGCGGCGACCATCAGCTGGAGATCCGCTGGCAGTCGGCAATTGGGCGCGATCTGGCTCTGCGCCTGCTGACCTCACCCGTCGCCTCGGTAGTGGACAGCAAGCTGGTGCAGCAGCACGTGACGGATCGGGACGCTGGCAACGGCTGGCTGCGCACTCACTCGGCAGGTAGCGCGGCCTACAGCATCCGCAACTACGTGCCCCAGCAGGCGCTGGTGCTGGAGCAGAACCCGCACGCTCAGCCAGCCCCCCCTCTCAAGCGGGTGATCCTGAAGAACGTCAGCGATGCCGGTTCACGCCGCCTGCTGCTGGAGAGCGGCGATGCCGACGTCGCCTATAATTTGGGCGCCGACCAGTTCGCCACGCTGCAAAAGCAGGGCAAGGTGCAGGTCGCCAGCTTCCCCTCCAGCCTGATCTATTATCTCGGCTTCAATACCCAGGATAAGCAGCAGCCGGCGCTGGGCAACCCCGCGCTGTGGCAGGCTGCCCGCTGGCTGGTGGATTACAACAGCCTTTCTCAGCAGCTGTTGAAAGGCCAGTATCAGGTGCATCAAACGTTCCTGCCTGCCGGTTTTGAGGGCGCGCTGACCAACCAGCCGTTCCACTACAATGTGGCGAAAGCCAAAGCGATCCTGGCGAAGGGCGGGATCAAGCCCGGCACGCGCTTTGCGCTGACCGTCGTCAGCCAGCCGCCGTACAGCGATATTGCCCAGGCGCTGCAGGCGAGCTTTGCTAAAGCGGATATTCAGATTGATATTCAGCCGGTCGCCGAGTCCGAGCTGTGGAGCAAAATGCGCAGCCGCAATTTCCAGTCGATCTTTATCTACTGGGGCGCGGATTACGTTGATGCCAACAGCAATGCCAGCACCTTCGCCTATAACGTCGCGGGCGGCCCGAAAACGCTGGCGTGGCGCGTTGGCTGGAATATCCCGGAATTGAGTGCCAAAACGCGCGCGGCGGCGGCGGAAAGTGATACGCAAAAACGCACGGCGCTTTATCAGCAGCTGCAAACAGACATCCAGCAAAATTCACCGTTTGTGGTTTCGCTACAGGGGCAACAACTTGTCGGGCTGGGGAAAAATATTCGCGGGGCACATCAGGGCATTGGTATCAGCCTGCTGTACTTTGACCGCGTAAGTAAGCAATGAGGGAATAACTCGTCATCTCCGTCAGCTACGGAGCACCCCGTAGCTGACCGCATCAAAGCTGAAGATCAGGAGATGGCTGAACCCGAGGCGTGTTTCTGTTTATCCGCTTCAAAATGCGTTTTAAACTGCTCGTAGATAGAGATCATATTTGATGCATCTCCCTGCAGCGGGCTGAGCTTCCCCGCACGTACCAGTTCAATCACCAGCTGTAAGGCAGCCTGCTTCGGGCTGCTGGACGGATGGGCAATTTCGTTCGACATAATCATTTCCGCTAAAACAGTAAAAACGCACTCTAGCAAGTTTGGCCCCTTTTCGTCACGCTTTTTACCCCGCCGGACAAAGTTGTACAAAGAAAAATAAACTTGTACAAGTTTGGCGAAGCGGCTAAAGTAACTCCTGTAACGAATTATGCATTTGCATGGCCTCAGGAAGTGTTGCTGGGTTTCCCACTTCCCGAGGCTTATTTTTTCTCCTCCCCTTTCCCCCCTCTTTTTCTGCCGCTTCGATTAACCTTTCGTGCCAAAAGATAAAATTTCTTGATCCCTGACAGGATAAACGGGCAAAAATCAGCTTAAATTTTAACCTTACCGATGATAAAAGGAGGTTGAAATGAAACGACAGACCGTTGCATCATCCGCAATTCATTCAGTGGGTTACGATGCAGATAAGCGCATACTGGAAGTTGAAACTCTGGGCCACGGTACCTGGACCTATTGCGATGTTCCTCTGACAACATGGCACTTCTTTATGGCCTCCCCGTCTAAGGGGTCTTACTTCTATCAGCACATTAAGCATCAGTTTTCCCAGCATTAATGCCGTAGCGCACGGGCGGAAGCAGCAGCGCTTCCGCCATCGTATTGCTACCACTCAAAATAAGAGTTATCCCATAGAGTCGCCGGGCGGTTAACGCCGATATTGCCAGACGTTTATCTTCATTGATGGTGTTGCGCTCTGGATCCTCGCCTCCAGCACCAGCCCTATTGACAGCCTGCGCTCACGGAGGGCACCCATGTTGCTATCGGAAAGTAAATTGAAGCTCACTAAAGCCCGGTTGATTTGCGCCACGCTGGCGCTGTACGCCGCGTTGATAGCCGTTTCCAGCGCGCAAACCCTTTCGATATCCTTGTCGCAGGAGCAGGATGGCGGTGATGCGGGGCGCGCCTGTATCTACGTGCATCAGGGCAAAGCAGAATTCCGCGTGGTCAAACCCGGTGAAAGCTGCGCGGCGCAAATTACCGTAGAAACGCATCGCAGCTAAACAGACGGCAAATTTTGCGGGTAAACACAGCAGGATTTTACCAAGGTATGTTACATTTACCCTAAGTTGAAGCCTGTAGAGACTTTGCAGTGCTGCCCTGGCAAAGGAATCTGTTGTTGAAAACCCTCAATATTAAATTACTTACGCTGATTGCGACCTTTTTGGTGATCCTGCTGCACACCGCAGAGATACCCTACGGCTCATTTCATAACGGCTGGTCGGTTGCAGTGATGTATGACACGCTGGGGCGAATTTCATTTCCGCTTTTCCTGCTGATTGCGGGCTATATCTCTCTAAATAAAAATGAATCCCTGCTCAGCACGCTAAAAACGCGCGTGCTGGATTTGCTGATCCCGCTGATGGCCTGGACAATTATCTATTTTGTCTACGACCGCACGGTGAATGACAGCCCAAAACCCTTTAGCCTGCTGGATTTACTCAGCACCCCGGCCTACAGCCATCTGTGGTTCATTTACACGCTAATTCTGCTTTACCTGGTCACTCCGCTGCTTAATACCTTTATTCAACACGGCAGCCAGCAGCGCATCAACTATATTCTCGCCGTCTGGTTCGCGCTGGCATCGGTCTATATGCTGTTTGATAACTTCAAAGAGAGCGTGCTGGAAAATCACCTTCTGCAGAACCCCAGTAATATCGATATGGTGGTCTACCTTTCCGGCTTTTATATTATTGGTGGCGTAGTAAGGCGTTATAAGCTCGCGCCAAAAGTGACTATCGCCTCGGTGATATTCGTGCTCAGCGCGGTGCTGACTGCGGTGATGGAGTACTCGCTGTCGCGCAGTATCGGCAGGCCGGACGGGATTTTTCTGTTCTATTCTGCGCCGACGGTCGTTACGCTGGCGCTGGCCTGTTTCTTTATGCTGCTGAATGCGCCATTACAATTTACCCGGCGCGTTAATCTGGCGATTCGCGGTCAGGCAAAGCTCAGCGTAGGTATCTTCTTTGTGCATATGCTGGTGCTGGAGAGCGTACTGCGCCTGGTGGCGGTGGAGTTCAATGGTTATTACTCGGCGTTCACCATCCCAGCCGTAGCGCTGGCAGTGTTTATTATCTCTTCGCTGATTATTGCACTGGTGATGCGCGTGCCGTGGCTGCGCAAGCTGGTTTAACTCGATGGCCGCCCAGCATATCACTGAACGGCCGCGTATTTCCGGTGGCAGCAGCCCCGGCTACAGGCAGGTAGTCAGTACCTTGCCTCCGCAAATTTGTGCGGTTGATTGATGGCCCTGCGGGCAATCCAGTAGAGTAAAATACGTTCGTCATCGCTATCCTGATCGGCCATTGCCAGCAGCTTCAGGCCCAGCGTGGCTTTGTTGACCGGTTGTCCCGTGATGCTGAGGTCAACCACGGCTTTACCGATGATATTGCACACTTCTTCCTCGTTCGTAACCGGCACTTCTGTTTCACTGCTCATCTTCTCCTCCTCTTTGGCTAAAGGTTAAGCATAGCAAATCTGACACAATTGCCAGGCAGAGTAGGAACATTCGCATTAGCGAGCCGCGCTGGCCCAGGGTAAGCGGGTTAGTGAGTGCCCACGATACACCCATGCAGGCGGCAGGTTAGCCAGCACGCGCGTGCGGTTCCAGGCGAAGTATTCAGAGAGCAGCGGCTCGGATAATGAGGTGTACTGGAACTGAACAAACACGCCGTTTTCACTCAGCTTTTCGGCGGCACGCTGCAGAATGCGGTGGCGCACCCCGTGGGGCAGCGACAGCAGCGGCAGGCCGGAAAATATCGCATCAAACTCCCCCTCCAGCGTTTCCGCCGACTCGCCGCTCACCTGTAAACGATTGTCATGCAGGGATGCCAGGCGCGGATGAAAGCGCGGGTTGGTTTCGAAAGCCAGCAGGCTGGCATCCGCCCGCATTCTGCTTAGCAGATGGCGGGTTAACACGCCCTCCCCGGCACCTAATTCCGCTACGCGCAGGCACTGCTGCCATTCGACGGCGTCTGACATGGTTTTACACAGCGTTTGGGAAGAGGGAGCAATGGTCCCGGTTTTGCGCGGATCGGCGATAAACTCTTGTAAGTAACCGGTTTTATCTTTGATATACGACAGTGCGGTCAACAACATCTTTCATCCCCTGGCCAATTTGACTTAGTCCAGTAGGCCATAACTTGGTTAACAAGTTCTTAAAACCTGCAGGATCCCCCTAAAACCAGGATAAATCGCAAAAATTGCACACTTTTCAGCCAGATCGAGAGCATCAGAGGATATTCTGAAAAATAGCGTGGATTTCCAGCTTATTACGGCCATCTTTCACAGCCAGGGTTAACCGCGCAGGCGGCGGGAAAAATCTCACTATTGCATTGCCGCCGTGTTATCACGCGTGGCATACAGGGATGGATGACACAACAGGTCCGGTTATTAATGGATCTTTTTAGCATCCAGCGGAACTGGAGTGCGGCTATTTTTGCCGTTGTTCACCCATTTCACCTCGCCATAAATCTCATTATGCTTCCTCTGCAGCACCAGAATCTCAACGCCCGAGGATAATAATATGAAACGCGTCAAATCACTTTTATTGCTGGCATTACTGGCAGGCAGCAGCAGTACCTGGGCCGTGACCGGAGCGGGTGAAGCAGCAGGCAGCAGCGCATCGTCAATGTCTGATGGCACCTCTGATGCCGTTGGCGTTGGCGCCGTTGCCGCGCTGCTGGGTATCGCTCTCGCGACGTCCAGCGGCGGCGATGGCTCGAACACCGGCACCACCACAACGACAACCTCAACGGTTGCGCACTGATTAAATTTTAGAACGCACAGCAGCTCATGGCCTTGCATGCAGCGCAAGGCCATTCATCCGTTAGCGCCTCAGATTTTATCCAACAGTGCGTTCAGCACCTGTTCAATCTCCTGCCGCTCTGCCCGATCCAGTCCCAGTAACGGACGGGGTAACACAGGCTGGCAAATCCCCAGAATCTCTACAGCGGCATACATCACCCGCAGGCTGCTGAGACGCTGGAACAGCTGCCACATCGGCGCCAGTATCTGATTCAGCTCGGCCACCTGCTCTGCATCCCCCGCCTGAGCCGCCCGCATCAGTGCCTGCGCGTGCTGCGGCAGTAGCCCACCCAGCACGCTGAACCACAGATCGCCCCCTGCCAGCAAGGCATTGCCCGCATTCCAGTCACCGCTAAAACCCACGGCAAAACCCGGGGCAAAGCGGGCGCGCAGTTCATTGACATCATCGCGACGGGTCGCGGGCTGAGCAGGCTGTTTCAGCGCCTGAATCTGCGGAAGGGTTCCCAGGCGCTGCAGCAGTTCAGGTGAAAAGGTAAAGTGCGTGGTGCCCGGGTTATGGTAGATGCAGATCGGCAGATCGCTGGCCTGCGCCACGGCGGCATAGTGCTGGAATACCTCTTCGTCAGACAGCGGCGTATAGGAGACCGGAGCCAGCAAAATACCGCGTGCGCCCGCTTGTGCGGCATCGGCAGCCAGCTGGCAGGCATCATCGGTACGCAACGCCCCGGCGCTGGCAATCACCGGAATATCCCCCAGACAGGCCACCGCCGCTTCAATAGCGCGCTGCTTTTGCTCACGGCGGAGATAAGCGTAAAGACCGGTGCTGCCGAGCAAACCGACAGAATCGACCCGGGCATGTTTCAGGCGCAGCAGCAGTTTTTCCAGCGCGCGGATATCCACTACGCCAGCGGCGTCAGTCGGGGTGATGGGAAAAGCAGAAAGTCCTTGAAACAGTGCCACAGAAACTCCTTATTACACCGCCTGACGGTGAACAACGACAGATAGCAGAAACTTCACGCGCTCAGCACATGCGGAACAGGCTGGTACTGAGCTTGTCACCTATACTGATAAGCAAACCGGATTATCAAAGGAGTGAAAGATGTTAATTGGCTTCGTTTTACTCGTCAGCGCCTGTGGGCATGACGCCTGTGATGCACTTCCGGTATCTGAGCATATCTTTCCCAGCCGCTACGCCTGCGAACAGATGGCTGAACGCATTCATCAGCGCCGCCCCAACGTGGTGCTGCTGTGCGGTGAAGTCTACCGATAATGCGTAATGATTAACTGTCTGCGGCAGGCGCCGCTTCATCCACATAGCGCGTCACCGCCAGCAGGCGGTTCACATGGGTCAACAGCAGGTCCACGTCCGTTTGCAGGAAACCTTCGCCGCTCTGGGAGGCGGTCAGAATGGCATTCTGGATATTGTCTGAAATAGAGGAAGAGGTCCCCTTACCCACGGTCAGCAGCAGGGCCGCAATCAGCAGCGACTGCGCCTCAACCTGAGCGGTTAGCTCTTTGTTATCCACATCCATTTTGGCCATTTTCATCAGAATATCGATCACCAACTGCTTCATCGTACTTTTATCCTCTCAGTTTATTCGTAAGAAATTACCATTCCCCCCGAAACGGGTAAACAGGATTTGATCACCTTATTGCCCCTGTTTGCCCATAAATGCGCTTTCCTCCTATAGCGGGATCGGCTGCCTACTGCCAGGCTTGGCAGATAAGTTAAGGAGAGTCCATGTTTCGTTTTATCACTTCCCTGTTTTCCAGCCCGGAGTACCTGCTACAGGTGATGAGCCAGAATGACATCGCCGAATCAATTGAAGAGGGTGAGCGCATCCTGATCGACGAAGATGGCAGTGCAATGGTCAACATTTCCAGCCCGGAAGTGCGCGCTGATTTTGCCCGCCACGTTGCCGCATTGAAGAGGGCATAAGATGGGAACGGCTATTTTTATGGTACTGATGGTCTGCGGTTACTGGTATACCAGCCGCGACCTTTCCACCCGCTTCAAAATTAAACGCTCGTTTGGCTGGGATGTTTACTTCCTGGTTGCTCTTTACGGCTGTATTTTCGTCCTGCAAGGGGTGATCGCCACCGCGCTTGTCTGGCTGCTGCTGCTGCTGGTGTCTGCTATTTTCAATGCTATCCCGCAGCTGGCTGATGGCCTGCATCATCAGTGGCAAGTTGAATTTATGACCTGGAGCTTTTTAGGTATTCAGGCACCCGTTGTGGTCATGCTGACCTTCGCCGTCGCCTTCTGTTTTTATCGCTCCAACTGGTCCGGCAGCGCACGCCTCAACAGCTCTGACCGCAAAAAATTGTACAAGAAGCTCTCGCGCTCCAATGGCGTAGAGGGATTACTGTTTCAGTGTATGGAGGAAGGCGAGCTGGCATGGGTGACATTGAAATCACGGCGCATCTATATCGGCATGATCCACACGGCGTCGTTTGAGCCTGAGATAACCGCCAATGTGGTGCTGATCCCGATGCTGAGCGGCTACCGTGATGGAAAGACCTTAAATCTGAATATTGAGCATAACTACAGCCGCTGGTATGCCGAGCATGGCATAACGCTGGAGTCAGAGCCTAAGTCGGCAATGGCGTTTCGCAAGGTGATCATGCTGGACCAGATTGAGAGTTTTTCGCTGTTCGATGCGGCCAGCGCTAGCGCGCTGGCATTAAAAGATGAAGAGCAGCACTCAGAAAAGCAGCGAGACCAGCCAGAATCCGGCGATGGTCATCAGCAGTGAACCCAGCACGTGGATCAGCACCGACGTGATTGCCCAGACATAGTTACCCGCCTGCAGCAGCGTGACCACCTCCAGCGAGAATGTGGAAAAGGTGGTCATCCCGCCGCATAAGCCAGTGGTAATGAGCAGTTTCCACGCCGGGTCCAGCTGCGGGTGGCGCATAAACCACGCCACTGCCGCGCCGATGATAAATCCCCCCACCAGATTAACCAGCAGGGTGCCGGGCGGCAGATTGGGGAACAGTGCGTTCAGGCGCACGGCCAGCAGCCAGCGGATCACACAGCCAGCGCAGCCGCCAATCATGACGGCCAGTAAAGGTTTCAGCATAGAGTCCTCAGCGAATTTCGAGGCGGATGCCAGCAGGCAAATAAACAGATAGCCTGATACACCCGCCTCTGGTTGAACAGAGTCAGGGTTATCAGGCGTCATCAGCCCCTTACGGACGAGGCGGTTGGGAAAGGTGGAACACCATCACCTTATAGCGATTAAGATAATCAGCGAACCCTCGTTTTGCAAGTGGCCTATATAGCCGGAGTGAATATCCTGCGTACGCTAATTTCTTAGCGCTTATCCACCACCATTTTCACCGCCAGGCCCGCCAGTACGGTGCCCATCAGCCAGCGCTGCATTTTTTGCCAGCCGGGGCGCGTAGCGAGGAAGGCCGCAATCGTTCCCGCAGCAAAAATGATCGTTCCGTTGACCAGCACGCTGGTGACGATCTGCGTGATGCCCAGCGTCAGCGATTGTGCCAGCACGTGGCCTTGTTCGGGGTGGATAAACTGCGGTAGCAGCGTCAGGTAGATTACTGCGGTTTTCGGGTTAAGCAGGTTGGTGAGCAGCCCCATGCTGAACAGCTTACGCGGGCTGTCCGGCGGCAGGTCGCGCAGCTGGAAAGGCGACCTCCCGCCGAAAATGGCCTGCCACGCCATCCACAGCAGATAGGCTGCCCCGGCAAATCGCAGCGCGTCATACGCCAGCGGTACCGCCATTAGCAGCGCGGTAATCCCCAGCGCGGCACAGACCATATAAAACATAAAACCGAGCGCCACGCCGCACAGTGAAATATACCCTGCCCTGCGCCCCTGACAGAGCGAGCGCGAGATCAGATAGATCATATTCGGACCGGGCGTTAACACCATGCCGAGGGCAATGGCGGCAAAGGGAATAATCTGCGCGAGCGTGACCATTTAAACCGCCTTACTCTCTGTTAACCGCGAATCGTATCGTCGCCGTAAGCCACCCACTTGTAAGTGGTTAGCGCTTCCAGCCCCATCGGGCCGCGGGCGTGCAGCTTCTGGGTGCTGACCGCCACTTCCGCGCCCAGGCCAAACTGCCCACCGTCGGTAAAGCGCGTGCTGGCGTTGACATATACCGCCGAGGAGTCCACTTCGTTAACGAAGCGGTCAGCATGCTGAATGGTGCGCGTCAGAATAGCGTCCGAATGCTGAGTGCCGTACTCGCGAATGTGGGCAATACCCTCGTCGAGGTCATCCACCAGCTTGACGTTAAGATCCAGCGCCAGCCACTCATCGCGATACTGCTGTTCCGTCACGGCGCTGACTGCCGCCGGGCCGCTGCTGAGCAGCGGCAGAGAGCGTGCGTCGGCATGCAGGGTGATGCCTTCTGCGGCCATCCGCGCGCTCAGCGCAGGCAGGAAACTCTCGGCGATTTCCGCATCAATCAGCAGCGTTTCCACCGAGTTACAGGCGCTCGGGCGCTGTTTCTTGGCGTTGACGATCACCTTCAGCGCGGCTTCCAGCTCAATACTCTTATCCACATAGATATGGCAAACGCCGATCCCACCGGTGATCACCGGGATGGTCGACTGTTCACGACACAGCTTGTGCAGCCCAGCCCCACCACGAGGGATCAGCATATCGACATAGCGATCCAGCTTCAGCAGCTGATTCACCAGCTCCCGATCCGGGCTCTCAATCGCCTGGACTGCGCCCGCTGGCAGGCCGTGCTGCTGCAGGGCATCCTGGATCACCCGTACGGTAGCGGCGTTGGTACGGTATGTCTCTTTACCGCCGCGCAGGATCGCCGCATTACCGGTTTTCAGGCACAGCGTGGCGACGTCCACGGTCACATTCGGGCGCGCTTCGTAGATCACCCCAACCACGCCCAGCGGCACGCGGCGGCGCTCAATGCGCAGCCCGCTGTCGAGCTTGCCGCCGTCGATCACTACCCCAACAGGATCGGCCAGGCGGCACACCTGACGAACGTCGTCGGCAATCCCCTTCAGCCGCGCCGGGTTCAGCATCAGGCGGTCGAGCAGCGCTTCACTCATGCCGTGGCTGCGCGCATCGGCAAGGTCAAGCTGGTTGGCCGCAAGGATAGGCGCACTCTGCGCTTCCAGGCGATCGGCAATGGTCATCAGGACCTGATTTTTCTCGGCGGTGGAGAGCACCGACAGCTGGTACGAGGCGGCCTTAGCGGCCTTACCCATTTGTTCAAGCATGCGCGTTCCTTAAGAAACAATCATATCGTCGCGGTGCACGGCAACCGGACCATATTCATAACCTAAAATTTCGCCGATCTGCTGGGAGTGGTGCCCGGCAATCAGGCGCATTGCATCGCTGTTATAGCGCGATACGCCGTGGGCAACGTCGCGCCCCTGCAGGCTGCGAATACGGATCACTTCGCCACGCGAGAAGTTACCGCTGATTTCGCGGATGCCTTTCGGCAGCAGCGAGCTGCCGCGTTCGAGGATCGCCGACAGCGCGCCGTCATCGACCACCAGCTCACCGGCGGGCGGCGCACCAAAGATCCAGCGTTTGCGGTTCTCCAGCGGCGTTTCAAAGGCGTGGAAACGCGTACCGACCGGGTTACAGGCGATGACATCGGCAATCACGCCGGGGCGGCTACCGGCGGCGATAATGGTGTCGATGCCCGCCCGGCAGGCGACGTCGGCGGCCTGCAGTTTGGTCGCCATGCCACCGGTGCCGAGGCCGGACACGCTATCCCCGGCCAGTGCACGCAGCGCATCATCAATGCCGTGGACGTTGCTGATCAGTTCTGCTTGCGGGTTATTACGCGGATCGGCGGTAAACAGCCCCGGCTGATCGGTCAGCAGCAGCAGCTTGTCGGCACCGGCCAGAATCGCCGCCAGCGCCGACAGATTGTCGTTATCACCCACTTTGATTTCCGCGGTAGCAACGGCGTCATTTTCATTAATCACTGGCACGATATGGTTGTCGAGCAGCGCACGCATGGTGTCGCGGGCGTTGAGAAACCGCTCGCGATCTTCAAGGTCTGCGCGGGTCAGCAGCATCTGGCCGATGTGGATGCCGTAAATTGAGAACAACTGTTCCCACAGCTGGATCAGGCGGCTCTGCCCCACCGCAGCCAGCAGCTGCTTAGAGGCGATGGTCGGGGGCAGTTCGGGGTAGCCAAGATGCTCACGCCCGGCCGCCATCGCGCCCGAGGTAACAATGACAATCCGGTGGCCCGCCGCGTGCTGCTGCGCGCACTGACGCACCAGCTCAACGATGTGTGCCCGATTCAGCCGACGCGATCCGCCGGTCAGTACGCTGGTCCCCAGTTTGACTACCAGGGTCTGACTGCTGCTCATTAAATTCCTGCCATTCGTAAAAAAGAGTACAGAGAAACGTTTTAGCAGGTGTGGTGGCTGAAGCCAACAGCCATCAAGGGAAAACGGCGAAAAAGGCCTGACCACTCGCTAGACCAAAAGTTCGCAATTAACAAGAAATGTTGAAAACTGTAATAAATCTTTAATGGAGAAAGGGTAAAAAGTCCGTGCTTTCAGCAGAGCCTTCGGGCCACTTAAAAATTTTACTCTTTCGGGATTGATTGAAAATGATGAAGAAAAGCGCACTGGCAATCTTAACCGCGGCTCTGGCTCTGTCCACCGCTGCACAAGCCGCAGAAGTCTATAACAAAGACGGCAATAAGCTGGATTTCTACGGCAAAGTTAAAGCAATGCGTTATATGAGCGATGCGGATACTAACGCCAGCAACAATGCTGACAAGTCTTACACCCGTATCGGCTTCAAAGGTCAGACCCAGATTAACGACCAGCTGACCGGCTACGGCCAGTGGGAATATAACTTCAGCCTGAGCAACTCCGAAGGGGGTTCTGACGCACAGTCTGGCAACAAAACCCGTCTGGGCTTTGCCGGTCTGAAACTGAAGGATTACGGCTCAATCGACTACGGCCGTAACTACGGCGTGATCTACGACGTTGAAGCCTTCACCGATATGATGCCAGAGTTCGGCGCAACGGCTTATACCCGCGCTGACACCTACATGCTGACCCGTGGTAACGGCATGCTGACCTACCGTAATAATGACTTCTTCGGTCTGGTTGATGGCCTGAAGTTTGCCTTACAGTATCAGGGCAAAAACGACGCATCCTCTACCCGTAATGCCAACGTCTCTAACGGCGACGGCTATGGCGCATCACTGTCGTACAGAATTATTGAAGGTCTGACCGTCAACGGGGCAGTCTCTTCTTCTAACCGTCTTATCCAGACGCAGAAAGAGTCAACTTACGGTGCAGGTGAGAAAGCGGAAGCCTGGGCAACCGGGGTGAAATATGACAACAATGGTGTTTATCTGGCCGGTACTTACGCTGAAACGCGTAACATGAATCCCATTAACAGCGGCGCCACCTTCACGCAGAACGGCACCACCACGGCAGTTTCTGGCTACGTGAACAAACTGCAGAACATTGAGTTGGTTGCGCAGTATCAGTTTGATTTCGGCCTGCGCCCGTCACTGGCCTACGTGCAGACCAAAGGCAAAGATATGGAAAACGGGATTGGCGATGCTGACCTGTACAAATTTGTTGATATCGGCGCCACCTACTACTTCAACAAAAACATGTCGACCTTCGTAGATTACAAAGTCAACCTGCTGAACGACGACAACAAACTCGGTCTCAACACCGACGATATCGTTGCTGTCGGCGTGATGTATCAGTTCTAACGCTGTCAACACTGTGACAACGCCACTGCCACAGTGAGCCTTACCCCTCGTTATGTGTCTATAAAAAAGGCTGGAGTTATCCAGCCTTTTCTTTTATTTCAGATTTTACGCGGTGAGCTTCACCGGTTCGTCGGCGAAATCTGCCGCCGGAACCAGCCCTAACTTCAGCTCTGCCAGCTGGGCTTTCAAACGCTCGTGGAAATTACGCAACGTCTCTTCGAGCCGGGCATTATTATCCTTACCTTTCACCGTCGATGGCTTCCAGTTGCCTTCTTTATCGAACAGGCCAAAGTGATACTCATAGGTAAAATGGTCAGACTGAGCTTCAAGCTCCATCCACCAGCCCCAGAACTCACGCAGCTCGGGTGCGGGTTTCACATTGACGCAAACTGCCAGACAGTCAAAGAAGAAACGGTCACCCTCACATTTTCCTTCTCTGATATAAGGACCTAAAGAGTGAAAGCGCTTAATCAGCTTACTCCTCGGGTGTCCACTCGGTAACGTCATCGCTTAACCTCCTTCATTGGGCCTATAGTTGTAGCGCAAAACCATGAATTATGGCAACTCATGCGCGTAAACGCTCCGATATCCAGTCGCAAATATCGCGAACTGCCTTATCGAAGTTGCCCATCGCCGGGGTGGGATTGATTTTTAACAGCCGCCCGGCGCTGGAAGAGCTGACGATTAAGCGCGACTCCTCTTCCGGGCTGAAAGGATCGTGCGGCCAGTAACCGGACAGCATGGGCACCGGGCAGCGGCGTCCCAGCAGTCCCTGAATTTTTAGCGAGAAGCGGCTCAGTTCGGTGCGCAGAGCGCTGTCCGAGGTGCTCGACATGCCAAGGCGGCTGGCGAGCATATCCATATACATCTCCGGCACGCGGTCCTGTAGGTTAGTGTCGCTCAGCAAGCTATGCACCACCGGCCCCAGGCAGGCCACGGCGCGCAGGTGCTGGCTTTCCAGATACGCCAGCCGCACCGCGACGTTGGCGCCGAAGCGAAAGCCAAACGCCGCCACGCGCGTATGGTCGACCCACGGCACGGTATTCAGCTGGCGCAGCACCTGCTGATGCAGGAAGCTGGAGTCCTGCGTCAGCTTCCATTTCGCGGAGAACCCGACCGACGGCATATCCAGCGTCAGCATCGCAATGCCGCGCGGCGCAAGGTAGTCATGGAACAGGCGATAATGGTCGCTCTGCAGCGCGTCGAGGCTGCCGCACATGATGACCGTAGGATACGGCGCTTTCACATCGGCAGGCATATGCAGGAAGCCGATCACCGGGCTACCGCCGGGAATGGCAAACTCCAGCTCTTTCAGCTCGCCAGACAAGCGGTTGGTGGCTTCTTCATAGGCACGGCTGGCCAGCAGCTGCGCCTGCTCCGCCAGCTCATCCTCTTTAAGATGCGGGTAAGCCGCCACGCTGTAGAGGTTGGCGGCATGCAGCCAGTGTTGACCTGCCTGCGCATCGTCGCTGCACTCGCTGGCTTTCTGCTGCCACTGTGCGCCCTGCTTCGACCACTCGTATATCCAGTTGCCGCCGCGATAGCCAATCACCGTATCCAGCAGTTTGTCATCGGTATGCTCCACGTTGCTGGCGGCAATGCGCGCCAGCACTTCGCTAATCTCCTGCGTAGAGATGCCGCGCCAGCTCCACAGCAGGCGGTTAATCATGCGATACCAGCCAGCATGATTCTCCCCGTCCAGCGCGGAGTGAATACTTAGCGGATTATGGTGGGCGAGACGGCGCACCAGCGATGAAGTTTCCGGGTGCTTGAAGCGCGGCTTGAACAGTTCTTCGCTGAGATTTTTCGGCGACATAACAGGGAGGTCCTCCGGCGTGCTAGTAGTGTTTTAGTCTACCGTAGGCCGGGGATTGACGCGAAGAGTAAAAACAGATGCGCCCGGCATAACCGGGCGCACTTTGATCTCACGCAGCTCTGAGAGAGCCAGCGTGGAGGGATCAGCCTTTAACCAGCGGTGGAAGATAAACCACGCCCATGTCCCAGGGCTGCTCAATCCAGGTGTTCTGCGGGATGTCGATAATATAGTCGTCAACCAGTGGACGACCGGCAGGCTTGGCGAAAATCGTCACGAAGTGCGCTTTCGGGTACATATCGCGGATCGCCTGGGCAGTGCCGCCAGTGTCGACCAGGTCATCAATCACAATAAAGCCTTCGCCATCGCCTTCGGCACGCTTCAGCACTTTCATTTCGCGCTGATTATCGTGGTCATAACTGGAGATGCAAACGGTATCCACATGGCGGATGCACAGCTCGCGCGCCAGCAGCGCAGCAGGCACCAGGCCCCCACGGCTCACGGCGATAATGCCTTTCCACTGTTCAGCAGGCAGCAGGCGCTGGGCAAGTTTACGGGCATGGATTTGCAGCATGTCCCAGGTGACGACGTATTTTTCACTCATAAAAGAATCCCGACCAGTAAACCTGGCTTAAAAATTGTGCAATGGGAGCGGTTGCGCGAAATTATAGTGATCTGAGGCGCTAAAAACCAGCACCAGTGGCCCTCCAGACCCTTTTTTCCTGGGGCGAAAGAAGCATGAGGCGATAATCGGTGATATTCTTTTGCCATCGCGCCGGATCCGCTGGCGGGAATCGTCTAACCGATATCACTGCATGCCCCCTGCCAGCGCGGCAGGTCGGTTATGCTGACACAGGAGAGTTATCGTGTCTGAATTGTCTCAATTATCCCCGCAGCCGCTGTGGGATATTTTTGCCAAAATCTGCTCCATTCCGCATCCTTCCTATCATGAAGAGCAGCTGGCTGCCCATATCATATGTGGGCGAGCGAGCAGGGTCTGTGGAACGAACGTGACCAGGTTGGCAACATCCTGATCCGCAAACCAGCAACCCCAGGTTATGAGAACCGCCAGCCGGTGGCGTTGCAGGCGCACCTTGACATGGTGCCGCAGAAAAATAACGACACGGTACATGACTTCACTAAAGATCCGATTCAGCCATGGGTCGATGGTGAGTGGGTGAAAGCGCGCGGCACCACGCTGGGCGCGGATAACGGCATCGGCATGGCGTCTGCGCTGGCCGTGCTGGCCGATAACAGCCTGCAGCATGGACCGCTGGAAGTGCTGCTGACCATGACCGAAGAGACCGGCATGGCCGGTGCATTCGGCCTCAAGGCTGGCTGGCTGCAGGCCGATATTCTGATCAACACCGACTCCGAAGAGGAAGGTGAGATCTATATGGGCTGCGCCGGCGGTATCGACTTTACCAGCACCCTGCCCCTGAGCCGTGAAGCCATCCCTTCAGGTTTCCAGACGCTGAAGCTCACCCTGAAAGGTCTGAAAGGCGGCCACTCCGGCTGTGATATTCACGTCGGTCTGGGTAATGCCAACAAATTGCTGGCGCGCTTCCTGTTTACTCACGCCAGGGATCTCGACCTGCGGCTGGTGGACTTCACCGGCGGCACGCTGCGTAACGCCATCCCGCGTGAAGCTTTTGCCACCCTGGCCGTTGCGCCGGAGCAGGTCGACAAGCTGAAATCGCTGGCGGCGGGCTACCTGCTGACGCTGCAAAACGAGCTGAGCCTGAAAGAGAAAAATATCACCATCGTGACGGAAGACGTTGCCAGCACCGGGCAGGCGTTAAACGCCAGCAGCCGCGATGCCTTTATTGCCCTGCTGAATGCCACGCCGAACGGGGTGATCCGCAACTCTGACGTGATGAAAGGCGTGGTGGAAACCTCGCTGAACGTCGGCGTGGTGAGCTTTGACGGTAATGAAGCGAAAATCAACTGCCTGATCCGCTCGCTGATCGACAGCGGCAAGGATTACGTGGTGGAAATGCTGACGGCGCTCGGCGAACTGGCCGGTGCCAAAACGCTGGCGAAAGGCAGCTACCCTGGCTGGCAGCCGGATGCCACCTCACCAGTGATGGCGCTGGTGCGTGAAACCTATGAAAAGCTGTTTGATAAAACGCCGAATATTCAGGTGATCCACGCGGGCCTGGAGTGCGGGCTGTTTAAAGAGCCGTACCCGCAGATGGATATGGTGTCGATTGGGCCAACCATTACCGGGCCACACTCGCCGGATGAGCAGGTACATATTAAGAGCGTTGGCCTGTACTGGCAGCTGCTGACCGCGTTACTGCAGGCGATTCCGGTTAAATAACCCGGCGCATCGGGCGGACCGAAAAAGAGGGTCCGCCCCTACTGTAGGGGCCGATCATTTTTTTCGATCGGCCCGTGTTTTCATGACCGACCATTTTTTTCGATCGGCCCGTGTTTCTTTTTACAACCCTAGCAACAGCTGCCGCTCAATCTGCGGATCCAGCATGGTGACATGCAGCCCCACCAGCCTGACTCCGCGCCCGCCGCGCCGTTCCTCCCAGCTTTTGCGCGCTATCGCAATCAAATCGGCTTTATTCAGTTCCGGCCAGACGTGCTCCTGGGTGGTCAGCTGGAAATCATTGAACTTCAGCTTGACGCCCTGGCGAGCAATCTGCCGATCCGGGCGAATATTGCTCAAGCGCCTTTCCAGCTCGTCGTATAAGCGGTCGATAATCTCCAGGCAGTCTTCCCAGTCGTGGATGTCCTGCGACAGCGTGCGCTCCACGCCGAGGGATTTACGCTGGCGCTCGGTGACCACTTCGCGCTCGTCAATACCGTTGCAGCGCTCCCACAGTACGCGCCCGAACTTACCGAAGCGCTTCAAAAGCAGCGCCAGATCGGTTTTTTGCACGTCGCCGCAGGTCGTCAGCCCCAGCTCCTCCAGCTTGCGCGCGGTGACTTTCCCCACGCCTGGGATCTTTGCCAGCGGCAGCGTCAGCAGGAACGGCGCCATTTCATCGGGGGTGATGACAAACTGGCCGTTGGGCTTGTTTAAATCGGAGGCGATTTTAGCCAGAAACTTGACCGGCGCTACGCCTGCCGAAGCGGTGAGATTAAGCTCCTGCTGAATAGTGTCGCGGATCTGGCGGGCGATCAGGGTGGCGGAGCCGTGGCAGTGCACACTGTCGGAGACATCGAGATAGGCTTCATCCAGCGACAGCGGCTCAATCAGCGGGGTAAAACGTGAGAAGATGTCGCGAATATGCGCGCTGGCTTCTTTATAAGCTTCATAGCGGCCGGGGATCACCGTCAGGTGCGGGCAGAGCTTCAGCGCCATCGCAGTGGACATCGCGCTGTGTACGCCATATTTACGTGCCGGGTAGTTCGCGGTACTGATCACGCCGCGCTGTTTTTCGCTGCCGCCAATGGCGATGGGAATGTCGCGCAGGGACGGATTATCGCGCATTTCCACTGCGGCGAAAAAGCAGTCCATATCCACGTGAATAATTTTACGCATAACCCCCTCCGACGATACTGGATAAGTATACAGCCAATTTTGCAGAGTTCAATGCAGCGCATAAACGTCGGTCATCACTAAATTGCCGCTTTTTATCCTTCACTATCTTGCTAAAAAAATAGACAATGCTAATGTGACGCAGCGATAGTGGATTCGTCCTATATTGTCAGTTAACAGACGCCTTCCGGCGTTGCTTTCCACCCCTACTTTTCAAGGGAAACAGAATGGGCAAAATCGCACTGCTGTTTGCGATGATTTTTCTGCCAGCCGTTGTCTTCGCCAGCGTACCCGATGCGGTTACCCCTCTGGCGCCGGTAAGCAAAGAGTTAAAGAAACAATTACTCGGCACCCCCGTGTATCTGCAAATTTTCAAAGAAGAGCGCACGCTTGAGCTTTACGGCAAGATCGGCAACGAATATCGCCTGCTCAACAGTTATCGCATCTGTAATTTCTCCGGCGGCCTTGGGCCAAAACGCGTGCAGGGTGATTTCAAAAGCCCGGAAGGTTTCTACAGCGTGGGGCTCTCCCAGCTGAAGCCTGATAGCCGTTTCTACCGGGCAATTAACGTCGGTTTCCCGAACGAGTACGATCGTCAGCAGGGTTATCAGGGGAAATATCTGATGATCCACGGCAACTGCGTGTCGATTGGCTGCTATGCCATGACCGATGCCTATATGGATGAGATTTATCACTATGTGGAAGCCGCGCTGCGCAATGGCCAGCCGCGTGTTGAGGTGAGCATCTATCCATTCCGCATGACGGAAAGTAATATGCAGCGCCACCGCTACTCAACCTATTACAATTTCTGGAAACAGCTACAGCCGGGATATGCGCAGTTCGTGCAGACGAAGCAGCCGCCGTTTGTCAGCGTCAGCGATGGCAAATATGTGTTGAGCCGCCCAATGTCGAACGGCACAACGGCACCTGACTCAGCGCTCGCGCTCACCCAGGCAAAATAACGCCCACTCGCCTGGCGCAATCTTGTGCCAGGTTTCATTCGCCGTTAGCGGCTGGGTAGCGACCACGGTGACCACATCGTTCGGTGTGGTCTGCTTCTGAAAATCAATCTCCACATCCTGATCCAGCAGCTTGGCTTTGCCAAACGGCGCGCGCCGGGTGATCCAGAACAGATTGGTCGAGCAGAACGCCATCAGATAGCGCCCGTCCGACAGCAGCATATTAAATACCCCCTTCCCACGCAGTTCACCCGCCAGTTCGGCGATATAGCGGAATACCGCCGGCCAGTTGCCGGGCTTGCGCGGATAGCGCGTGGTCAGCTTGTGCAGTAGCCAGCAGAACGCCAGTTCACTGTCGGTTTCCCCAATCGGACGATGGGGGCCGGTATCGAGGTTTTTATACCCCTTCAGCTGCCCGTTGTGGGCATAGGTCCAGTTGCGGCCCCACAGCTCACGGGTAAATGGATGGGTGTTTTCCAGCGACACTTCCCCGCGGTTGGCCTGGCGAATATGCGCCACTACCGAACAGGATTTTATCGGGTACTCCTGCACCAGGCGCGCAATCGGCGACTGGAAGCTGGGCTGTGGATCTTTAAATGTGCGGCAGCCCTTTCCTTCATAAAAGGTAATGCCCCAACCATCTTTATGCGGACCCGTTCCCCCCCCGCGCTGCACCAGCCCGGTAAAGCTAAAACAGATGTCCGTCGGGACATTGGCGCTCATCCCGAGCAGTTCGCACATAGAATTACCTCAGTGAAAATTAGAAGCAGATCCAATCCCCTCACTATTTCGCGCTGCAGGCAGGCGGCAAGCAAGCGAATCCCCGGAAGCTTACATCAGTAAGTAACCGGGGTTCGCGAGAGCAGCCCACGCACTGGCGGCGTGAAAGATAACGAGGATTATTTGACCATCTCTTTTTCGATCAACAGCATCAGGATATGAATCACTTTAATGTGGATCTCCTGAATGCGGTCGGCATAGCCAAAGTGCGGTACGCGGATTTCCACGTCGGCCACGCCGTCCATTTTACCGCCATCTTTACCGGTCAGGGTGATCACTTTCATCCCCTGCGCACGCGCCGCTTCAACCGCTTTAATGATGTTGGCCGAGTTGCCGGAAGTGGAGATCCCCAGCAGTACATCCCCCGCGCGCCCTACTGCTTCAACATAGCGCGAGAAGACAAAATCGTAGCCAAAATCGTTGCTGACGCAGGAGAGGTGGCTGACATCTGAAATGGCGATCGCCGGGTAGCCCGGACGGTTTTCGCGGTAGCGGCCGGTCAGCTCTTCGGCGAAGTGCATCGCGTCACAGTGGGAACCGCCGTTACCGCAGGAGAGCACTTTCCCGCCCGCTTTGAATGAGTCAGCCAGTAAAACCGCCGCACGCTGAATCGACTCGATATTTGCATCTTCGCTTAGAAATTTATTCAGCGTGTCTGCCGCTTCGTTCAGCTCGGCGCGAATGAGGTCCTGGTACATAGGGGATGTCCTTTTTAGGAAAGAGTTACCGCCGGAGTTTATCAAGTTGCCCGTTAAGCGGGAAGCGATCTCCCCGACAGCCTGGGGGATTAACGCTTTGTGCCGCCGCTTTGTGAGCCAGGTTGTAATTATTATGTAAACAGATTGCGGCCGCAGTGATGATAATCTAAACATATAACCAACAGGTCGGACCTCTTACTACTTACGGAGCACACGTTATGATGGTTCTCAGCATTGTGGCGACGATCGTACTGATCGGCGCGCTATTTTATCACCGCGTCAACCTGCTGGCAGGTAGCGCTATCCTGCTGATATGGACCGCAGCTCTCGGTTTTTCCGGGCTGTGGAGCCTGTGGCTGCTGCTGCCGCTGGCGCTTATCCTGCTGCCGTTCAATCTCCTGCCGATGCGCCGTGCGCTGTTTAGCAAACCGACGCTAAAAACCTTCCAGAAAGTGATGCCGCCAATGTCACGCACCGAGAAAGAAGCCATCGACGCCGGGACCACCTGGTGGGAAGGCGATCTGTTCCGCGGCGCGCCGGACTGGAAAAAACTGCATAACTATCCGCAGCCTAAGCTGACGGCGGAAGAGCAGGCATTTATCGATGGCCCGGTGGAAGAAGCCTGCCGCATGGCGAATGATTTCCAGATCACTCACGAAATGGCCGATCTGCCGCCGGAGCTGTGGGCTTACCTGAAGCAGCACCGCTTCTTCGCGATGATCATCAAGAAAGAGTACGGCGGGCTGGAATTCTCGGCTTACGCTCAGGCGCGGGTGCTGCAAAAGCTGGCCGGGGTTTCCGGTATCCTGGCGATTACCGTCGGCGTGCCAAACTCCCTTGGCCCAGGCGAGCTGCTGCAGCACTACGGCACCGAACAGCAGAAAAATCACTATCTGCCACGCCTGGCACGCGGTCAGGAGATCCCCTGCTTTGCCCTGACCAGCCCGGAAGCGGGCTCTGATGCCGGTGCTATCCCGGACGTTGGCGTAGTGTGCATGGGTGACTGGCAGGGTCAACAGGTGCTGGGTATGCGCCTGACCTGGAATAAACGCTATATCACACTCGCACCTATCGCCACCGTGCTCGGCCTGGCGTTTAAACTCTCGGATCCGGATCGCCTGCTGGGTGACACGGTTGAACTGGGCATCACCTGTGCGCTGATCCCAACCCAGACGCCAGGCGTCGAAATTGGCCAGCGCCACTTCCCGCTTAACGTGCCGTTCCAGAACGGCCCGACGCGCGGTCAGGATATCTTTGTCCCCATCGACTTTATTATCGGCGGGCCATCAATGGCGGGTCAGGGCTGGCGCATGCTGGTTGAGTGCCTGTCCGTCGGGCGCGGTATCACCCTGCCGTCGAACTCCACCGGCAGCCTGAAAAGCATTGCGATGGCGATTGGGGCTTACTCCCATATTCGCCGTCAGTTCCGCCTGCCGATTGGCAAGATGGAAGGGATTGAAGAGCCGCTGGCGCGCATTGCCGGTAATGCTTACGTGATGGATGCCGCTGCCTCATTGATCACCAGCGGGATTATGCTCGGCGAAAAACCGGCAGTTCTGTCGGCCATCGTGAAATATCACTGTACCCACCGCGGCCAGCGGGCAATCGTCGATGCGATGGATATTGCTGGCGGTAAAGGCATTATGCTCGGTAACAGCAACTTCCTCGCCCGCGCTTATCAGGGCGCACCGATTGCCATTACCGTGGAAGGCGCCAACATTCTGACCCGCAGCATGATTATCTTCGGCCAGGGGGCGATTCGCTGCCATCCTTACGTGCTGGACGGGATGGCTGCGGCGCAGAGCAACGACGTGGTGGCCTTTGATAAGGCGCTGTTCAGCCATATCGGCCACGTCGGCAGCAACAAAATGCGCAGCTTCTGGCTGGGCCTGACCGGCGGCCTGACCAGCGCCACGCCAACCCGTGACGCTACGCGCCGCTACTATCAGCATCTTAACCGCATCAGCGCCAACCTCGCCCTGCTGTCGGATGTGTCGATGTCGGTGCTGGGCGGTAGCCTGAAACGCCGCGAACGTATCTCGGCGCGCCTGGGCGATGTGCTGAGCCAGCTTTATCTGGCCTCTGCCGCGCTGAAACGCTATGAGGATGAGGGCCGTAACGAAGCCGATCTGCCGCTGCTGCACTGGGGCGTGCAGGATGCGCTGAATCAGGCAGAAGGGGCGATTGACGACCTGCTGCGTAACTTCCCTAACCGCCTGGTGGCCGGACTGATGCGCGTGGTGGTGTTCCCGACCGGGCGCCACTGCCGTGCGCCGTCGGACCGTCTCGATCACCAGCTGGCACGCATTCTGCAAATTCCTTCCGCCACCCGCAGTCGCCTCGGTCGCGGTCAGTATCTGACGCCGAGCGAGCATAATCCGGCAGGCCAGCTGGAAGAGGCGCTGCAGCATGTGATGGCGGCGGAAGTTATCCATGACCGCCTGTGTAAACAGCAGAAAAAANNNNNNNNNNNNNNNNNNNNNNNNNNNNNNNNNNNNNCGTCGATGAGTTTGCTGCCGATGCGCTGGCAACCCAGCCGGTGAAAGAGGAGCAGCCGCAGCGAAAGATTGAAGCGGCGTAATTAAACGGGGCGACCATCTGGTCGCCCCGTTTATTTGCATTACCCGTTCTGGCGAATGCGCGCAATCAGCGCATCAATATCCGCCACGTGGTCAGCCAGCAGGATCAGGCTACGGCCCAGCGTGATCGCCTGACGCACGCACTCGACGCGCATCCCTTCATCGCTAATCTGCTTAATATCCGCCACCTGCGACATGCCGACGGTACGGCGGATCACTTCGGTGCCACAGTAGCCAATGGTGTCACGCCACACTTTATCGAGGAACGCCTGCGCATACCCCGGGACGGCCAGCGCGCGGTCACGGCTCTTCTCCGCCGCCAGCGCCAGGAAGCGCCCGGCAAAGCTCAGCCACACTTCACGCACGTCTCTCAGCCGATTTTCACGCGCAGCGGCCGCTTCACGCGGAGCCAGCAGGCCAGGGGCCGCGCAGTAGCTGATAAGCAGATTGCCCAGCGCGCTGCCGATATCAAAGCCCATCGGGCCGTAGAAGCCGAACTCGGCATCAATCACCTTGAGGCGCCCTTCTGCCACAAAGATCGAACCGCTGTGCACATCCCCGTGCAGCAGCGCTTCGGCATGGCAGTAGAAGCGGTGCTTCAGCCCACCCACCGCCACGCGCAGCTCGGCATCATAACGCAGCGCCTGTGCCAGCGGCTCCAGCGCGCGCGGATAGGCGTTGCGCTCGTGCACTTCATACGGTTCGTTGAAGAACAGCTCTTCGGTGATGTCGCACAGCTCCGGGTTAGTGAAGCGCACCACGTCAGCTTTTTTCTGGTAAGGATGCTGGAAGAAATCGGAAGTGTGGAACAGCGTCTGCGCGAGGTATTCGCCCAGCTGCCCTGCCGCCTGCGGATACTCCACGCCTTTGACCAGCTCGCCGCGCCAGATGGCATGATCGGAGAGATCTTCCATCACCATCACCGCCAGCTCGGCATCGTAATGCAGAATATTCACCGTGTGCAGCGGGCAGAATTTGCCGTGTTCGATCAGCACCTCCGCTTCCAGCCGCGCGCGGTCAAGGGTTAAAGGCCAGGACTCGCCGACGCAGCGCACGTAAGGCAGCGCCTGCTTGACGATGACGCGGCTGATGCCATTCGTATCGAAAATCTTAAATACCAGATTAAGATTCCCATCGCCCACTTCCAGCGAATCAACCAGACTGTTGGGATTATCCACGCCGCCGAACTGGCGAGCATATTCCACGGCATCCGCTGCGGTGAACGTACGATATTGCGACATTGACCTGACCCTCAAAATAAGACACGTTTCGTTGTAATAAGCCGTTCAGACGTCTATACATCCGTTATGCATGTTGGCACAATATGACGCATTAAAGCAACCAGGATTTAACCATGCAGACACTCAGCACCACCAGCTTACAGGTTCGTGATAATCAGCTCTGGATCCTTGACCAGCAGGCTCTGCCGCAGCAAAAGATCTGGTGCCCAACGCCGGACGTTGCCACGCTGGTTGGCCATATCAAAGCGCTGCGCGTGCGCGGTGCGCCGCTGATTGGCCTGTCGGCCAGCCTGCTGCTGGCGCTGCTGGCGGAAAACGGCATGGCGCAGGCCGAGCTGGCAACCTCACTGGAGCTCCTGCGGGCTGCGCGCCCGACGGCGGTTAACCTGATGAACAACCTCGACCGCATGAAGCTGGCGCTGGCACAGCCTGATTTTGTCAGCGCGCTGAGTGCGGAGGCGCTTCGCCTGGTGGAAGAGGATAAAGCGCTGTGTGACAGCATTGCCCTCGCGGGGAGTGCGCTGATTACTCCCGGCAGCCGCCTGCTGACCCACTGCAACACCGGCGGCCTGGCGACAGCAGGCGTTGGCACCGCGCTGGGCGTGATTGCCCGCGGCTGGCAGCAGGGGCTGGTGAGCAGCGTCTGGTTGGATGAAACCCGCCCACTGCTGCAGGGTGGCCGCCTGACGGCGTGGGAACTGGGCGAGCTGGGCGTGCCCTATCATCTGATCTGCGATTCCATGGCGGCCAGCCTGATGGCGCAGAACAGAGTTGATGCCATCTGGGTTGGCGCGGACCGCATTGCCGCCAATGGGGACGTAGCGAACAAGATTGGCACCTACAGCCTTGCCGTGCTGGCCCACTATCACAACGTGCCGTTTTACGTTGCCGCACCGCACACCACGCTGGATCGCGAATGCCCGGACGGCTCTGCCATTCCTATTGAGCAGCGCGCCGCCAGTGAAGTGACCGGCGTGGCGGGCAGTTTTGGCGAGGTGCAGTGGGCGCCGGAAAATGCGCAGGTGTATAACCCGGCGTTTGACGTGACGCCAGCGTCATTGATCAGCGGTTGGGTGCTGGATACCGGGGTGGTAACACCCGAAGATGTGAAAGCGGGCGTGTTTCAGCCACGCGGTTGAATGACGGCACGGGTCGACCGGAAAAAAGGTCTCCATTGCAATGCTGCAAATCATCAACACGGGTCGACCGGAAAAAAGGGCCTTCATTGCAATTCTGCAAATCATCAACACGGGTCGACCGGAAAAAAGGGTCGACCCCTACGGGTTTTGTAGGGGCGGACCCTCTTTTTCGGTCCGCCCGCAGCAGTTACGGGGCAGCCCGCATCAATCACCCGGATTAAGGTAAGCGCGGATAGGCATCCGCAATATTGTCACCGGTGAACTTCGCGATCCAACCTTCCTGATTATCAAAAATTCGGATCGCGGTAAAGTTCGGCGACGATCCCATATCAAACCAGTGCGGCGTGCCTGCGGGGACCGAGATCAGATCGTTCTTCTCGCACAGGATCTGGTAGATATGCCCGTCGAGATGCAGGCAGAACAGCCCCGCGCCCTCGACAAAGAAACGCACTTCATCTTCACCGTGAGTGTGCTCAGAGAGAAACTTGCTGCGCAGCACCTCTTTCTGCGGATTATCCGCGCGCATGCTGATCACATCCCAGCTCTGATAGCCCTTCTCTGCCACCAGCCGATCGATCGCGTGCTGATACGCCTCGATCACCGTATCGGCATCCGGGTTTTCACCCAGATCGCGGTCGGCTTCCCAGCGCTCAAAGCGTACCGCTTTGGCATTGAGCTTTTGCGCAATCTCTGCCGCCTCAGTGCTGTGCCAGACCGGGGTGGTGGCTTCGGTTTCGGTAAAAATAGTCAGTGCGCTCATGAGTTTTACAGTTCCTGGTTAATCTGATCAAAACCGGCGACCTGACGATGACGGCTCTCGCTGTCATGTGCGCCGCGTATTAACTGCACGGTATTCCAGCCCGCTTCCTGTGCGGCATCCAGCTCCTGATGAATATCGGATAAAAACAGCAATTCCTGCGGCGGCAGCCCGATCTGGCTGGCGATATTGCGGTACGACTGTACCTCGCGCTTGGCGCCGACGTGGGTATCGAAATAGCCGCTGAACAGTCCAGTGATATCACCCGCGTCGCTGTAGCCAAATAACAATTTCTGCGCTGCTACGGATCCGGATGAATAAACATACAGCGCGACACCCTGCTGCTGCCAGCGTTTTAAGGCGGGCAATACATCGTCATACAGATGGCCGGTAAAGCTGCCGTTCTCATAGCCGGCACGCCAGATCATGCCCTGCAACGCTTTCAGCGCGGTGGATTTACGATCCTGATCCATAAAACCGAACAGCACTTCCACCAGCTCTTCGCTGCTTGCCTGTGGCCGATCCACTTCGGCACGCAGATCGTCAAGCGCCTGCGCCACGGCTGGCTGATGCTGGTTCGCGGCGATAAAGCCGGGCAGGTTTTCACGCGCGAAGGGGAATAACACGTTGTGCACAAAGCGAATATCGCTGGTGGTGCCTTCAATATCAGTGATGATGGCGCGGATCATGTTCTCTCCAGTACGCGGCGTTGTAATTCACACTGGAACAAAAACTCCAGCCCTTCAAGATGTCGACGCGCTTCATTCACGTCTTTGCCCCAGCAGGTCAGCCCGTGGCCACGCAGCAGGAAACCGTAGCGCAGCGGCGTGGTGGCGGCGAACTGCTCAATGCGCTGCGCCAGCCCGTCGATATCCTGATCGTTGTCGAACAGGGCAATCGGCACGCAGTCGAGGTGCGAACTCTGCCCGGCGAGGGTTTTCTGCATCTCGTAGCCCTGCAGCGCCAGCGCCGCGCCTTTCTCCACGCGCGACAGCACGGTGGAGTTCACCGTATGCGTATGCAGCACCGCGCCTGCCTGCGGGAACAGGCGATAGATTAAGGTATGCAGCCCGGTTTCCGCCGAGGGTTTACGCCCGGATGGCACACGATTAGTGGCGATCTCCACCTGGATAAAGTCGTCGCGCGTCAGGCTGCCTTTGTCTTTGCCCGACTCACTCAGCAGGCAGTGCTGCGCATCCTGGCGCACTGACATATTGCCCCCGGTGGCGGGCGCCCAGCCGCGCGCGCCAATCCAGTGACAGGCAGCAACTAATTGATCTAACTGAGAGCTTTGCGTCATCTCTTTCCTTAGTGTGAAAGATGATAAGGATGGTTATGGACGTCTAAGCGTCTTGATTGCCAAATACTATCACCGTGTTATATTCGGAGTCCAACATCATAAAACCGCACTGTAAGGGTTGAGATCCATGAGCCAGACGTCGTTCACCCCAGAGAGCAAACTGCCCGCGCTGGGCACCACTATATTCACGCAGATGAGCGCGCTGGCGCAGCAGCACAACGCCATTAATCTGTCGCAGGGATTCCCCGATTTTGACGGCCCGCAATATCTGCAGCAGCGCCTGGCCCACCACGTCAGCCAGGGGGCGAACCAGTATGCGCCAATGACTGGCGTTGCCCCGCTGCGCGAGGCGATTGCGAAAAAAACCGCCGAGCTGTACGGCTACCAGCCAGATGCCAATAGCGAAATTACCGTCACCTCCGGCGCAACCGAAGCTCTGTTTGCTGCAATCACCGCGCTGGTGCGCCCGGGCGATGAAGTGATTTGTTTTGACCCAAGCTACGACAGTTATGCCCCGGCAGTGACGCTGGCAGGCGGCGTAATGAAGCGCATTGCGCTACAGCCGCCGGGCTTTCGCGTTGACTGGGCGCAGTTCACGGCCCTGCTGTCGGACAAAACCCGGCTGGTGATCCTCAACACGCCGCACAACCCGTCGGCCACCGTCTGGCAGCAAGCGGATTTTGCCGCGCTGTGGCAGGCGATTGCGCAGCGGGAAATCTACGTGCTGAGCGATGAAGTGTACGAGCATATCTGTTTTGATCAGCACGGCCATGCCAGCGTGCTGGCGCATCCGCAGCTGCGCGAGCGGGCGATTGCGGTCTCCTCATTTGGCAAAACCTTCCATATGACCGGCTGGAAAGTCGGCTACTGCGTGGCTCCGGCGGCGTTAAGTGCGGAAGTGCGCAAGGTGCATCAGTATCTGACCTTCTCGGTGAACACCCCGGCACAGCTGGCGATTGCCGATATGCTGGAGCAGGAGCCGCAGCACTACCGCGAGCTGTCGGCATTCTACCGCGCGCGTCGCGATCGCTTCGTGCAGGCGCTGGCGAATAGCCGCTTTGAGATCCTGCCGTGCGAGGGCACCTACTTCCTGCTGGCGGACTACAGCGCTATCTCCGATCTCGACGATGTGGCATTCTGCCAGTGGCTGACAAAAGAAGTGGGCGTCGCGGCAATCCCCCTGTCGGTATTCTGCGCCGACGCCTTCCCCCATAAACTGATCCGCCTGTGCTTCGCTAAACAGGAAGCCACGCTGGATGCTGCTGCGGAGCGCCTGTGTCAACTTTGAAAATTACCGTACTTCAGCAACCGCTGGAGTGGATGGACGGCGCAGCCAACCTGCGCTTTTTCGACGAACTACTGGCCGGAATCGACGGCCGTGACCTGATTATCCTGCCGGAGATGTTCACCACCGGTTTTGCGATGGAGGCGGCGAAAAGCTCGCTGCCGGAAGCGCAGGTGGTGAGCTGGCTGCAGGCCAAAGCCAAAGCGGCCCACGCGATGGTGGCGGGCAGCGCCGCACTGCAGACGGAAAAAGGCGCGGTTAACCGCTTTTTACTGGTCGAGCCAAACGGTACGGTGCATCACTACGACAAGCGCCATCTGTTCCGCATGGCGGGCGAGCACCAGCACTACCTGGCAGGCGAGCGGCGTGAAGTTATCGAGTGGCGCGGCTGGCGCATTCTGCCACAGGTGTGTTACGACCTGCGCTTCCCGGTCTTCTCGCGTAATCAGAACGATTATGACCTGGCGCTCTACGTCGCTAACTGGCCGGCACCGCGCGCGCTGCACTGGCAGGCGCTGTTGCAGGCGCGGGCGATTGAGAATCAGGCGTATGTTGCCGGCTGTAACCGCGTCGGCACGGACGGCAACGGTCATCAGTACAGCGGCGACAGCCGGATTATCAGCCCGCTGGGTGAGATACTCGCTGCCGGTGAACCGCATCAGCCAGCGCGGCTCGATGCCGACCTGTCGCTGGAGAACGTGCGCGAATACCGTGAGAAGTTCCCGGCATGGCGCGATGCGGACAGCTTTAGTTTCTAATTTCGTGCGCGGTCACGGGCCGGTCACAGAAGCGATCGGCCCCGACGATATTCAACGTCTTCGCTTACCCGGTTAAACAGCAGGTTCAATGTAACCGATACCAGGCATGCGGCGCTGATGCCTGAATGGAAAAGGGTACGTACCCAGCCGGGGAACTGGTCGTAGAACGACGGCATCACAATCGGGATCATGCCAAAGGCAATCGAGGTGGCAACAATCACCAGGTTCATATTGTCCTTGTAGTCCACCTTCGCCAGCGTACGAATCCCGCTGGCCGCCACGGTACCAAACAGCACCACGCCTGCCCCACCCAGCACCGGCAGCGGTATCGCCGCCACCACCCTACCCAGCAGCGGAAAGAAGCCGAGCAGCACCAGGATCACCCCGCCCGCCGCAACGACAAAGCGACTTTTCACCCCGGTCATTGCCACCAGCCCGATATTTTGCGCAAAGGCACTCTGCGGGAAGGAGTTGAACAGCGGTGCCAGCGCGCTGGTCAGCATATCGGCACGCAGGCCGCGAGCGATGCGCTTGCCGTCCACATCCGTGCCGACAATCTCGCCGATGGCGATCAGCCCCGCCGTGGTTTCCGTCAGCAGCACCAGCACAATCAGCGTCATCGAAACTATCGCCGCCAGGTCAAACACCGGCATGCCGAAGCTGAGTATTCCCGGCAGCGCCAGCCAGTCGCCCTGCGCCACCCGACTGAAATCGGCCTGCCCGGTAAACAGCGCAATGCCGGTGCCTGCCGCCATTGCCAGCAGCACCGCCAGCCGTTTAACCGCCGCATTGCCGACGCGGTTAAGCAGCAGCACCATGACCAGCGTCACCGCCGCCAGCCCGATATTATTGGTCGAACCCCAGCCTGCGCTCTGCGGATTTCCGCCCATCGCCCAGCGCGCTGCCACCGGCATCAGCGACAGGCCGATCGCCGTAATGACGGTCCCGGTCACCACCGGGGGGAAGAAGCGGATGATGTGAGCAAACAGCGGGGCGATTAGCAGGCCGATCAGCGAGGAGGCGATCACCGCGCCAAACACCACCGGCAGCCCACCGCCACCGGTCACCAGCGTCACCATCGTCGCCACACCGGCAAAGGAGACCCCCTGCACCAGCGGCAGGCGCGAACCGAAGCCCGGCACGCCCAGCGCCTGGAGCAGCGTGGCGCAGCCGCTAACGAACAGTGCAGCCGTCACCAGCACGCCCAGCTGTGCGGCGTTCAGCCCGGCAGCGGCGCCGATAATCAGCGGCGGCGCAATAATGCCGCCGTACATGGTGAGGACATGTTGTAAACCCCAGGCAAAAGCCTTGCCTGCCGGATAACGCGTATCTTCTGGCCTGACGCTCATAATAGTGCCTTTTGTATTTGCTGTAAGACGGGTCAGGCATGCCTGCCCCCTACGAAAAACACGTCCTGACAGACGTCGTAGGGGCGATGGCTTGCCTCGCCCGGGATTTAACTACCGCGGTAGGTGGACCACGACCACGGGGTGATCACAAAGGGTAAGTGGTAATGGCTGCCGGTGGCGGCAATCACGAAATTGATCTGCGCATTGACGTACAGGGTTTCACGCCCGCCGGCGGCAAAATAGTCTCCAATCTCTGCCGTCAGGCGGTAGTGGCCCGGCGCCAGCGGCTGCGGAGTCAGGTCGCTCAGGCGGCCATCACCATTGGTGACGCCACTGGCCAGCGGCTGCCAGCCTTCGCTGCCCTGCTGTTCAAGGGCGATGGTCACCCCTGCCGCCGGTTTGCCCAGCGCGGTATCCAGGATATGTGTGGTAATGGTGCTCACTGAAACGCCTCCTGCAGTCGTAAAAGGGTGATTTCACTCAGCTGGGCAAGGGCTTCGCGCACCTCCTGCTCTGCATGGTTGTTCAGGCGGCGCTGCAGCTCGGCGAGGATCTGCTCACCGCTGCGCCCTTTGGCACGGATCAGGAACACCCGGCCAAAGCGCTGTTCATAGGCCGCATTCCCCGCGCGTAACGCCTCTGCCAGCCGGGCATCCGCGCTGTTGACCTGGCTCTGTTCGCTGCCGGACATCGCGGCTTCTTTCCCGCCGCCTGCCGCACGCTCGCCGATGCGCGGGTGCGCTGAGAGCGCCTGATTGAGTGCGGCGCCATCCCACTCCTGCGCCAGCAGCTCGCCCCCAGCCAGCAGCTCATCAAGCGACGAGTACGGCCGCCCATTCACCAGCGCGGCGGACCAGTCTGGCAGCGCCACGCAGTGTGCAATACTGTGCCGGGCAGCGGCGGCGCTGGCCTGGTTGAACTCTGTTAACTTCATCATTCGCCTCCGTTATGGCGGTCGCGGCACGCCTCGACCTTAAGCTGACTGGCTACAGGCCACCGCATTCACCGCCTGTACATAGGCCTGCACCGCCTGCGCCACATCTTGCGTGGTCACCGACTCTGCCGGATGATGACTGATGCCACGGTCGCAGCGCACAAACAGCATGCCCACCGGCCAGCGCTCGGCGATGGCGATGGCATCGTGACCTGCACCGCTCGGCAGTGACAGGCTGCGCCCCTGTACGCTGTTGACCGCCTGGGTTAACGCGGCCTGCAAAGCATCATCACAGCGCGTTGCCGGGATCTGATAATACTCTTCGGCGCTGAAGCTCAGGCCACGGCGCAGGGCAATGGCTTCACCCTGGGTAAGCAGCTCGGAGAGCAGCTCACTCAGCGCCTGGTCTTCCGGGCCGCGCACATCAAGCGTCAGCGCCACCTCACCGGGAATGACGTTCACCGCCCCCGGATGGCACTGCAGTGTGCCGACCGTCGCCACCAGCTGCGGGTTGTGCTGAGGCGGGCACTGTTCGATAAACACCATCCATTCGGCGGCAGCGGCCAGCGCATCTTTGCGATGGCTCATCGGCACCGTCCCGGCGTGCCCGGCTTCGCCGGTAAAGCGGCAGTTAAGGCGGCGTGCGCCGTTAATCGCCGTCACCACCCCCAGCGCCAGCTGCTCTTGCTCAAGACATGGCCCCTGCTCGATATGCAGTTCGAGATAGGCGACGAAATCTTCCGCGTCGCGCGCGGCCTGCCAGATGCGATCGGGATTGAGGCCGATATCGCGCATCGCCTGGCCGACGGTGATGCTGTTACCGTCCGGATGCGTAACCCAGCTTTCCGGCCAGGTCCCGGTCAGGCCACGGCTGCCGAGCAGGGTGATGCCGAAGCGCGTGCCCTCTTCGTCGGCGAAGCCGATAATCTCAATGGCTAACGGCAGGCGCTCACCGCGATCGTGCAGATACTGCACGGTCTCAATCGCCGTCAGCACGCCGAGCATGCCGTCGTAGCGCCCGGCATTGCGCACGGTATCCAGGTGTGAGCCAAGCAGCAGCGCTTTGGCACCCGTCTCCTGCCCTTCATAGCGGCCGCAGATATTGCCGACGCTGTCCTGCCACACCTGCATGCCCGCTGCCTTCATCCACTTGCCGACCAGCGCGTTAGCGCGCAGATGCTCCGGCGACAGATAGACGCGGGTGAGGTATTCCGGGGTTTCACTGATTTCAGCCAGCGCATCGCAGCGGGACATAACGCGCTCGGCGGCAATCGCTGCCGCCGGGGCATTCATCAGGCAGGCGTTCATTAGCGGCTCCCGTTGTAGTGATCCCAGGCGGCCTGCATTGCAGCGCCTTGGGGAGTACGGAAACCAAGGTGGGTCAGCACCGACTCCAGCGCGCTCAGGGTCTGCATCACGCAGTCTTTACGAGCGTTGTAGCCCATGGTGCCGATGCGCCACACTTTGCCAATCAGCGGGCCAAATGAGGTGCCGATCTCAATACCGAAATCTTCCAGCATCAGCTTGCGCACCTGGTCGCCGTTGACGCCCTGCGGGATCATCACGCCGAGCACGTTATTCATCTTGTGCTGCAGGTTGCCGAAGGTCTCCAGCCCCATGCCCTGAATACCTTTTAACAGCGCGTCGCCGTGCAGCTTGTGGCGGGCGATGCCGTTATCCAGCCCCTCTTCGAGGATCAGGCGGGCGCACTCGCGCGCGCCAAACAGCGCAGAAGTGGCTTCGGTGTGATGGTTCAGGCGCTCCGGCCCCCAGTAATCCATGATCATGCCGAGATCGAAATAGTTGGAGTAGATCATCTCGTCAACGCCGTCCTGATGGGCGTCGGTGCGGATCCCCTCTTCCACGCATTTACGCTTGCGGATAACCTCTTCCATCGCCGGGCTAAGGGTAATGGGCGAGGTGCCGGACGGCCCGCAAAGGCATTTCTGCATCCCGGCAGAGACGGCATCCAGCCCCCAGGCATCGGTTTCCAGCGCGTTACCGGCCAGCGAGGCGGTGGCATCGGTGTAAAACAGCACGCCATATTTTTTACAGATGGCGCCCAGCTCTTCCAGCGGCTGCAGCATAGTGGTGGAGGTATCGCCCTGCACCGTCAGCAGCAGGCGCGGCTGCACTTTTTTAATCGCATCTTCAATCTGATCCGGGGTGAACACTTCGCCCCACGGTACTTCAATGGTGTGCACTTCCGCACGGCAGCGGCGGGCGATTTCACACAGCAGGTGGCCAAAGCGGCCAAATACCGGCACCAGCACCTTATCGCCAGGGCGGATCGCCGACAGCAGGATCGCTTCAATCCCGGCGCGCGAGGTGCCGTCGATCAGCATCGTCCAGCGGTTTTCGCTGCGGAACACGCCACGGTACAGCGCCATCACTTCGTTCATATACTGCGTCATCGCCGGATCGTACTGGCCCAGCAGCTGGCTGGACATGGCGCGCAGCACGCGCGGGTCGGCGTTAATCGGTCCCGGCCCCATCAGCAGGCGCTGCGGCGGGTTGATCTGGGTAAATTTAGATAAATCCATCTGTTCCATCCTTCTGTTCATCCGCGTTGCACTTAACTCAGGCCACGCACCGAGGAGATAAATTGTTTAAGTTCTGTCGTTTGCGGGTTGGAGAACACCGTTTTGCTGTCGCCCTGCTCCCAGACGCGCCCCTGGTGCATAAACACCACGCGGTCACCCACTTCACGGGCAAAGTTCATTTCGTGCGTCACCAGAATCAGCGTCATGCCCTCTTGTGCCAGCTGTTCCAGCACTTTCAGCACCTCACCCACCAGCTCCGGGTCGAGCGCCGAGGTGATTTCATCACATAACAGCACTTTCGGCGACATCGCCAGCGCGCGGGCAATCGCCACGCGCTGCTGCTGGCCGCCGGAAAGGTTGGCCGGGTAGTAATCGACACGGTCAGCGAGGCCGACTTTTTCCAGCATCTGGGTAGCCAGCAGGCGGCACTCGGCTTCGCTTTTTTTCAGTACCCGGCGCGGCGCCAGCATCACGTTTTCCAGCGCGGTCATATGCGGGAACAGATTGAAGTTCTGGAACACCATGCCGATCGAGCGGCTGATGTCACGCGCCTGGGAATCGCGGTCGGTGATGGTCATGCCACCGAGTTTGATGCTGCCTTCCTGATAGCCTTCCAGACCGTTGACGCAGCGCAGCAGGGTACTTTTCCCCGAGCCGCTGCGGCCGATAATCGAGATCACTTCACCCATTTCGATGTCGAGATCCACGCCTTTCAGTACGTGGTTGTCGCCATAATATTTTTGCACCTGATTAATGGTGATGAGCGGCATTGAATTTCTTCTCCAGATACTGGCTGTAGCGCGACAGCGGATAACACATCAGGAAGTAGCCCAGCGCTACCAGCCCGAAGACTTTAAACGGTTGATAGGTGACGTTATTCAGAATGGTGCCCGCCTTGGTCAGTTCGATAAAGCCGATTATCGAAGCCAGCGCGGTGCCTTTCACCACCTGCACGGCAAAGCCCACGGTCGGGGCCAGCCCGATGCGCAGCGCCTGCGGCAGCACCACGCGCAGCAGCGTCTGGCCGAAGCTTAACCCCAGGCAGCGGCTGGCTTCCCACTGCCCCTTTGGCAGCGCTTTGATGCTGCCGTGCCAGATATCCACCAAAAAGGCGCTGGTGTAAAAGGTCAGGGCCAGCGAGGCGGCGGTCCACGGCGACACATCGATGCCGAACAGCGCCACGCCGAAAAAGGCGAGGAACAGCTGCATCAGCAGCGGCGTGCCCTGGAACAGCTCAATATAGCCACGGATGAAACGGTTAGGCCAGACGCGCCCGCCGAGGCGCACCAGCACCAGCGGCAGCGCCACCAGCGTGCCGCCGAAAAAGGCGGTTAATGACAGCGCGATAGTCCAGCGCGCCGCCAGCAGCAGGTTGCGCAGAATGTCCCAGTCGGTAAAGGTGTTCATTTATGGCTGCTCCCCAAACCATTTCCGTCCCGCTGCCAGCAGCAGCTGACGCATGGCAATCGACAGCGCCAGATACATCAGCGTGGTCACCAGGTAGACTTCAAAACTCAAAAAGGTGCGCGACTGGATCAGGTTGGCGGCGAAGGTCAGCTCTTCATAAGAGACCTGCGACACCACCGACGAACCGAGCATCACGATAATGCACTGGCTGACCAGCGCCGGATAAATACGTTTCAACGACGGCGGCAGCACGATGCGGATAAAGGTCTGCGTGCGGCTCAGGCCGAGCACGCGCCCCGCTTCCCACTGCCCTTTCGGCGTCACCTGAATGCCGGCGCGGATAATTTCCGTGCTGTAAGCGCCAAGGTTAATCAGCATCGCCAGCAGTGCGGCTTCGCCCGCCGTCAGTTTCAGGCCGAGATTGGGCAAGCCAAACACGATAAAAAACAGCTGCACCACAAACGGCGTGTTGCGGATCAGCTCGACGTAGACACCCCAAATGCGGCTGAGCACCGTCGGTTTTCCGCTGCGCAGCGCAGCGCCAAAGATCCCCAGCGCCACGCCGCCTACCGTTGCCATTACCGTTAGCTGGATAGTCACCCACAGGCCGGAAATCAGTTCCGGCCAGTAGGGCCACAGTGCAGGAAAGTTCAGTTGCCCCATCATCAGTCTGCCCTTACGCGCCGAGGTCAGCCGGCAGCGGTGCTTTCAACCACTGTTCAGAGAGGCCGTTCAGAGTTTTGTCCTGAATTGCCTGCTCGATCAGCGCATCAACTTTGGCCTTCAGGGCCGGTTCTTCTTTCTTCATGCCAATAAAGCACGGTGAGTCTTTCAGCATAAATTTTGCCACCGGCGCTTTGTCGGCGTTCTGGCGGGAAATCGCGGCCACCACCAGGTTACCGGTCGCCACGTACTGCACCTGCCCTGACAGATAAGCGGAGAGCGTGGTGTTGTTATCTTCATAACGCTTCACCTCGGCGTCTTTCGGCGCAATACCGGTCAGCACCATATCTTCCACCGCGCCACGCGTCACACCGATGGATTTGCCGCTCAGCTCGGCGGCATCTTTCAACGCGCCATCTTTCGGGCCAAATACGCCCAGGAAGAACGGCGCATAGGCGCGGCTGAAGTCGATCACTTTCTCGCGCTCCGGGTTTTTACCGAGGCTGGAGATGACCAAATCCACCTTATTCGTTTGCAGATAGGGAACGCGGTTAGCGCTGGTGACCGGCACCAGCTGCAACTTAAGTTTCATCTGCTTCGCCAGATACTTCGCCATATCAATGTCGTAGCCCTGCGGCTGTAAATCGGTACCGACCGAACCAAACGGTGGGAAGTCCTGCGGCACGGCGATACGAATAACGCCGCGCTTTTCAATATCCTGCAGCTGATCGGCATGCGCCACGGTGGTCTGAGTGAACAGCACGGCGCCAGCCAGTAATGCGAGTAAACCTTTTTTCATCTTCACTTCCCCGGTTAATACATCATGAAACGAAAGATTCTTAAAGAATTTATTTGCAACTAATGTGCCAGCGCGCGGCACACTGCATAAATTTTTGGTCTTAAGCGGTAAGCGGGAAAGAAAAAGCGTTTATTCGCCTGCAATTAGCCAACAAAAACACGGAAGGCACGGCGGATTAACAGGTGGGCAGAGGCAGGAGTTGGGGAATAAAATGGGGCGCAATGGCGCGCCCCAAAATCATGCAAAGCACCAAAACAGTGCCCCATTAGCGCTGTTCCAGTTCATCCAGCTGGCTGTAAAGGTCGGCGATCTGATGAATGCGCTGGCGGCCATCGCTTAACAGTTCATGCAGCACCGCATTCGCCAGCAGGTTGATCAGGCTGTTGGCCGCGGCGTAGCTGTCAAACGCCGAAACGCTGTCGAGCGGGGCGCAGAGCTGCCAGCGCGCCAGAGCAATGACGCCCTGCGCCTGCGGCTCGCACAGCGCCAGCGTTGGGATGCCGCTCTGCTGCAGCTGCTGCAGCAGCGGGCGGATGATGCGCGGACGGCGGCGGAAAGCCATCACCACCACCAGATCGTCGGGCGTGAGATCCACCAGCTCCTCGGCAAGCGTCTGGCCCGGCTGCGGCAGTAAGTGCACCTGGGCGCGGGCCTGAAGCAGCTGCTGTCGCAGGTGCAACGCCACCGGATACGCGTTACGTAAGCCAATAATAAAAATGCGTTTACTGTTTGACAACGCCTGCACCACCTCTCCCAACTGCCCGGTATCGATAGCGTTAACCCACTGGGTGAGGTTGGCCATCTCCTGCTTGTAGTGGCGCGCCAGCAGCGTGTTGCCCTGCACTGCATCGCGGTTGTCGGTCAGCGGCATCCCACTCTGGCGCAGGGTACGCAGCTCGTCGCGCATATCCTTATATTTTTCATAGCCCAGGCGCTTAAACAGGCGGCTGACCGTAGCCTTCGAGACCCCACTCAGGCGCGCCAGCTCCGCGCTGTTATAGCTGATCAGATCGTCGAAATGGTCAAAGGCAAAATCGGCGATACGCTGTTCCTGCGGCGACAGCTGTGCGTAATGGCTGCGCAGGCGTTCATCAAGCTGCTTCATGGCTTCTGCCCTGTAACTTTTGTTTCACGGTCTGGATGATATACAAATAACGTGCCCGTCTGTAGCGCGGCGCACTAAACAATTTTTGTTAAAACCGGTGCTGACCGACAGTTTTTCAATTCCCTGCGTCCATCATCCGGCAAACTGGAACGGCTATTGCTTATATTAAGCTATCAGCAATCTGGACGACGAGAATGGAATGAATCAAAGCAATATCGCGCCGCTGGGTATGGCGGTCACACCTCACCACCTGGCATCAGAAAGCGCACTGGGTGTATTACGCGAAGGCGGCAATGCCATTGAAGCGATGGTTGCTGCGGCTGCCACTATCGCCGTGGTCTACCCGCATATGAACGGTTTGGGCGGTGATGGTTTTTGGTTGATCCTGCCGCCAAACGGCGAGCCGATCGCCATTGACGCCAGCGGTGCCGCCGGTTCGCTGGCCTCAATCGATTTCTACCAGGGTCACGCCACCATCCCGCATCGCGGTCCTGAATCGGCACTTACCGTAGCGGGAACCGTCAGCGGCTGGGAGGAAGCGCTGGCGGTATCCAAAGAGCTGGGCGGCCAGCAGCGCCCGCTGCCGCGCCTGCTGGCCGATGCCATCCGCTATGCTGCTGACGGAATTCCAGTGACGGAATCCCAGGCGACTGCCACCGCCAGTAAACATGCCGAGCTGGCTAATCAGCCTGGCTTTGCCGCGACCTTTCTGCCCGATGGCGAAGTGCCCCGCCCCGGTAGCCGCTTCACCCAGCCCGAACTGGCGGCGACCTTAATCCACCTGGCAGAAGCCGGGCTGGAGAGCTTCTATCGCGGTCCGCTGGCGCGCCAGATTGCCAGCGAGATGTCACGCCTTGGCATGCCGGTAACGCTGGAAGATCTCAACCGCCAGCAGGCAAAACGCCGCAGGGCGCTGCGCATCCGCCATCAGTACGGCGACGTATTCAATATGCCGCCGCCCACTCAGGGCCTGGTTTCGCTGGCGATCCTCGGCATTACCGACCATCTGGCAATGGCAGATGCTGACGAAGCGCAAACCATTCACCGCATTGTCGAAGCCACCAAGCTGGCCTTTGGCCTGCGCGACCAGCACATCACCGACCCGCTGCATATGCGGGAAGAGATGCAGGCGCTGCTCGACAGCGATCGATTGCAGCAGTTGGCTGCATGCGTCGATGTGGATCGCGCCGCGCCGTGGGGCACCGGCAAAGGCCCGGGCGACACGGTGTGGATGGGGGTGATGGACAGCAGCGGGCTGGCGGTGAGCTTTATTCAGAGCATCTACCATGAATTCGGTAGCGGCGTGGTGATCCCGGGTACCGGCATCACCTGGCAGAACCGCGGTGCCTCTTTCAGCCTCGATCCTGAGCATCTGCTGGCGCTGGTACCGGGCAAACAGCCTTTCCATACCCTGAATCCGGCGGCGGCGCGCCTGACGGATGGCCGCACCATGGTGTATGGCTCGATGGGCGGGGACGGCCAGCCGCAAACCCAGGCGGCGATTTTTACCCGCCATGTAATTCAGGGGATGGCGCTGCAACAGGCTATCGGTGCTCCGCGCTGGCTGCTGGGCCGGACCTGGGGCCAGGCATCGGATTCGTTAAAGCTGGAGGGGCGCTTCAGCGCAGAGACCGTTGCCACGCTGCGCGAGCTGGGGCATGAAGTGGAGATGTTAGCGGATTTCAGCGAGGCCGTCGGCCATGCCGGAGCGATTGTGCGCCACATCAACGGCATGCTGGAAGGCGCCTTCGACCCGCGCAGCAACGGCAGCGCGGCCGGTTTTTAACCGAGTTGAAAATTTAAAGAGACAGGGGAGAGATCATGAAACAAGACACACCCGACTGGGCAGCCTACGTGGCACAGATGGAGCAGGTGCTGGCGCTGGAGCTGGACGAGACTCGCCGCGCCGAACTGCTGACTCAGTTTAGCCGCATTGCCGCGATGGCGGCGCCGCTGATGGCTTTCCCGCTCGACGATCGCCTTGAAGTGGCGGGGGTATATAAAGCATGAATCTGGCGTCCTTATCGATTGCAGAATTGAAACGCGCGCTGGCGGCGGGTGAGCTGAGCGCGCGCGATATCGCCAGCCAGACGCTGGCAAATATTGAGCGCCATAATCCCGCGCTGAACGCCTGGACCCACGTCACTCAGGAGCGCATGTTACAGGAGGCTGACCGCCTCGATCGCCTGAAGCGTGAAGGCCAGCCGCTGCCCGCGCTGGCTGCCGTACCCTATGCCGTGAAAAATCTGTTCGACGTGGCCGGTCACAGCACCCTGGCGGGAGCCAGCCTGTTCAGCAACCGCACGGCGGCGCGTCAGGATGCCTGGGCGGTCCACAAGCTGGCCGCCAGCGGTGGCCTGCTTTCCGGTATGCTCAATATGGATGCTTACGCCTACGGTTTTACCACTGAAAACAGCCACTACGGGGCAACCCATAACCCGCGCGATCTGACGCGCATTGCCGGAGGCTCTTCCGGCGGTTCTGCCGCCGCCGTCGCTGCCGGAGTGGTCCACTTCTCTCTCGGCACCGATACCAACGGGTCGATTCGCGTGCCCGCTTCGCTGTGCGGCATCTTCGGCCTGAAACCGACCTTTGGCCGCCTGTCGCGCAGCGGCAGCCATCCTTTTGTTGCCAGCCTCGACCATATCGGCCCCTTTGCACGCCGCGTCAGCGACCTGACGCAGGTCTACGATGCGCTTCAGGGGCGTGATGCGCAGGACAGTTTCCAGGCGGAGAAAGCCATGCAGCCAGTCGCCCCCCTGCTGGAGCGCGGGATGGAAGGCTTGCGTTGCGGCGTGCTGGGCGGCTATTTCCAGCAGTGGTGTGACGACGATGCGCGGCTGGCGGTGGCTCAGGCGGCGAAAGCGCTCAACGTCAATGATGAGATAGTGCTGCCGGAAGCCGAACTGGCGCGCGCGGCGGCTTTTATTATTACGGCGTCCGAGGGCGGCAATCACTACCTGCCCGCACTGCGCCATTCGCCAGAGCGCTTCGAGCCGCTGTCGCGCGAGCGCCTGCTGGCCGGGGCGATGATCCCCTCCGCATGGTATGTGCAGGCCCAGCGCTTCCGCCGTCATTTTCAGCAGCAGGTGCTGGCACGCTTTGCCGAGGTCGATGTGCTGATCGCCCCGGCCACGCCGACCAGCGCTACGCTGATTGGTCAGGAAAGCATGCGCATTAACGGCAGCGATCTGCCGGTGCGCGCCAGCATGGGGATGCTGACGCAGCCGATCTCATTCCTGGGCCTGCCCGTCACCACCGTACCACTGCGCACTTCCTCGGGGCTGCCAATCGGATTACAGTTGATCGCAGCCCCCTTTAAAGAGGAAGCCTGCCTGCGAGCTGCACGCGTGCTTGAGCAGATGGGCATTGCGCAGGCCGCGCCTGCCAGCATGGAGTCATAACATGAAAAGTGAATATATTGATCGCCCGGGCATTCTTGCCGAGGTCACCGCCGCGTTTTACCGCTATGAAGAGGCGTTAATCAGCAACAATGTTGCGGTACTGGATGAACTGTTCTGGCATGACGAGCGTACGGTGCGCCTGGGGGCCGGGGAGAATCTGTACGGTATTGATGCCATCAGAGAGTTCCGCGCTTCACGCCCGTCTGCCGGCTTAGACCGCCAGCTACAGAACACCGTAATAACCAGCTACGGCGAGGACTTTGCGGTCTGCAGCACCGAGTTTACCCGTGAAGGCAGCGAACGAATAGGTCGCCAGCAGCAGACCTGGGTCAGGTTACCCTGCGGCTGGCGGATTGTTGCAGCCCAGGTCAGCCTGATGAGCTAAATTGCGTTTTTCAGGGGCCGCTCACGGCCCCTTACGATCCGTACTTTACACGGTGGCAACGTCCCCCTGCTGATGATAAAACTCCCTTTCCAACGATGTGAAAAGGAGAGACACATGACCACCACCCGCCCCAGCATCGCTGCCAGAGCAAAACCGCTTAATGAAGACTGGCATCGCGAAGAGATAAAATGCGCTATACGCCTTAAAGGCTACTCTATTGCCTCGCTGTCCCGTGCATACGGTCTGGCGGGCGGCACGCTGGCGAATGCCCTGACGCGACCGTGGCCAAAAGGAGAGAAAATTATTGCGCTGACGCTGGGTATCAAGCCTGAAGTGATCTGGCCCACGCGTTATGAGATGCGCCGCAAGGCGAAGGTGAAAATGCAGAAAAGATATGATGGGGAAGCGTGATTTGCTCCCCCTTTTGAGAAGGCTATTGTTCAAATGGCATAATTGAATCACTGCTTTGGAAAATACTTTGCGGAATAAAATTATTAAAGCCGTGCTCAATGCAGTAATCAATCAGGCCTCGTTTATTACCAACACCAGATTTTTTATAAATACGACATAGGATATCCTCCACCGTACGGTTGGGAACGCCAATAGCGGCTTCGATCATTTTCGGTGTAAATGACTGACAAATATAGAAAATAATCTCCCACTCCTTATCGGTGAACAGTTCTGTAGGTGGGGTGAAAACCAGGGAGGTTGGGACCTTTATTTTTGCCAGACGAGTAATAAACATGGCTTCAACTGGACGACAGTGAGGGATTACCCCCAGAACATTGCCAACCTCATCCATTAAAGGAACTTTCTCCGTATACCAGGCTTGCAGGTAATCGTGACCATCAAAACGTTGGATGCCTATAGAAGTCACTCTATCTTTAACTTTCTCAACCATGCGATCGTGAGCCTGAAAAGGTTTTTCAAATTCACTGACAGGGACGGGTAATTCACCATCATAACGGCCCAGTAAATCATACCCTGCTGGTAAACCGATGAAATCTCGCATCCTCTTATTCGCATAAACAAACTGAGACTTACTGTTCTTCACCCACCAGGGTTCATTACTTCCTTCCCAAAAAGAGATGGAAGGCTTAATAATTCGCTCTATTGCCGAATCCTTTTCCTTGATATTCATATCAATTATCCTTTTTTGTAATGCAGAAATCGGAAGCTTAGCATTATTCAAACGGCATAATTGAACCGCTGTTTTGGAAAATACTTTGTGGAATAAAATTATTAAATCCGTGCTCAATGCAGTAATCAATCAGGCCTCGTTTATTACCCACGCCAGATTTTTTATAGATACGACACAGAGTATCTTCCACCGTACGGTTGGAAACACCAATCGCAGCTTCGATCATTTTTGGTGTAAACGACTGACAGGTGTAGAAGATGACCTCCCACTCTTTATCGGTGAACAACTCGTTTGGTGGAGTAAAGACCAGAGAGGTAGGCATTCTTATTTTTCGCAACTTCGTAATAAATATTGACTCTACAGGACGACAATGAGGAATCACACCAAGAACATTACCAGATTCGTCCATCAAAGGAAACTTCTCACAATAAGATGGCTGTAAATAATCTAAATTATTGTACTTATGAATCTCAATCGAGGTAACTCTATCCCTGGCACGTTGCACCTTACGGTCATGCTCTTGAAACTCAGGTTCAAACTCATGTAACGCTATTGGCAATTCACCGTCATAACGTCCTACAGGATCATATCCTTTAGGCATACCCATAAAATCACACATTATTTTGTTAGCATAAACAAATTGAGATTTGGAATTCTTCACACACCAGGGTTCATTACTTCCTTCCCAAAAAGAGATGAAAGGCTTAATAATTCGCTCTATTGCCGAATCCTTTTTCTTGATATACATATCTATTACCTTTTTTTTGGAATGCAGAGATCGGAGGCTTAGCGTTATTCAAACGGCATAATTGAACCGCTGCTTTGGAAAATACTTTGTGGAATAAAATTATTAAAGCCGTGCTCAATGCAGTAATCAATCAGGCCTCGTTTATTGCCCACGCCAGATTTTTTATAGATACGACACAGAGTATCTTCCACCGTACGGTTGGAAACACCAATCGCAGTTTCGATCATTTTTGGTGTAAACGACTGACAGGTGTAGAAAATGATCTCCCACTCTTTATCGGTAAATATTTCGTCAGGAGGGGTAAACATCAGCGAGGTGGGAATTTTAATTTTCGCCAGGCGAGTGATGAATATCGATTCAACCGGGCGACAGTGCACGATGACGCCTAATGGTGTCCCATCCTCATCTAAAATCGGGAATTTTTCAGAGTACCAGGGCTGTAGATAATCTAGCTGGTCAAACTGATGCACTTCTACAGATGTTACGCGATCCTTGACACTTTCTACTTTACGATCGTGGGCCTGAAACTGAGGTTCAAATTCATGGATAGCTAAGGGCAGCTCACGGTCATAAAGACCTTCCATGTTAAAGCCTTTTGGAAGACCGAGAAAACCTTGCAGTCGTTTATTACTGTAAACGAACTGCGAAACATTATTTTTGACCATCCACGGCTCGTTACTGCCCTCCCAAAAGCGAATGAGCGGAGTAATAATTTTATCGATTTTGGTATCAACTTCTTTCTGATTCATATAGTCCATCCTTCTATAAAAATGAAAACTGCATCCCGCAATAACTATATGCTTAATATTTCGATAATTAAGAGCCGACAGCCAATATCCGCACTTTTTGAATTAGTAATTCAGCCAATTTATAAATTATGCGATCTAAAAGGGCGAGGAGACACTCATGAATTCCCCATGAATTATTTCCATCGCTAAACGTCCGCAAACCGGTCTGAGCTCAGCCTGAGCACGCCGGAACGGCAAAACACGCTCCCTGCGGGCCTCGGCACGCGGCATCCCTGCCGCGTGACGTCCGGCTTACCTCAGGCCAGGCTCGTCCCCCCTCTATCATCGTGTTCGCTGGGGGCTTTTAAACTGCGACGCTGGGGCTTTGGGTGCAGGGAGGGAGGGCTGATTGCAGCAGGCTCACGGCCAGGGATGGCCGTGCTGCCTCGCTACAGGGATGTATTCATGCCGGTGCGGAAAGCAGCCCTCCCTCCTGAAACCGGGCGCCTGTCATCCCGCGATAACCTTCAAATCCAATCTTTTGTGGGGGTGCCTCAGACCAGGAACCCGCCCGCAATCGATTAAATTTCCGGTGCCGGGTGTTTTGCCACCCAGTGCTCGGCAATCTGCTGACGGGTGCAGATCCACACTCTGTCGTGCTGCTGGATATGATCGAGGAAGCGCTGCAGGGCGCGGAAGCGGCCGGGGCGCCCCAGCAGGCGGCAGTGCATGCCAATCGACAACATCTTCGGCGCGCTGTCGCCCTCTTCATACAGCACGTCAAAGCTGTCGCGCAGGTAAGTATAAAACTGCTCGGCGGTATTAAAGCCCTGCGGCGTGGCGAAGCGCATATCGTTAGTCTCCAGCGTGTACGGGATCACCAGATGCGGCTTCACGGTGCCATCCTGGCAGGTGACCTGGGTCCAGAACGGCAGATCGTCACCGTAATAGTCACTGTCGTAGGTCAGCCCGCCCTGCTCAACCACCAGACGCCGCGTGTTCGGGCTGTCGCGCCCGGTGTACCAGCCGGTCGGCGTTTTGCCGAACAGGTCGGTTAGGGTATCCAGCGCCTGCTGCATATGCTGACGTTCGGTTTTAGCATCCATGCTCTGATAGTGGATCCAGCGCCAGCCGTGGCTGACCACGTCATAATCGGCGGCTTTAATCGCTGCGACTATCTCCGGGTGGCGGGCCAGCGCCATTGCCACGCCAAACACCGTCAGCGGCAGACCGCGCTTCTGGAACTCGTTATGAATACGCCAGAAACCGGCACGCGAACCGTACTCATACAGCGAGTCCATCGACATATGGCGCTCAGGATAGCTGGCTGCGCCAATAATATCGGACAGGAACTGTTCGGAACCGGCGTCACCGTGCAGAACGTTGTTTTCCGCGCCCTCTTCATAATTGAGGACGAACTGCACTGCGATCTTCGCCTTGCCAGGCCAGGCGGCATGGGGAGGATTCCCGGCGTAACCGCGCAGGTCACGCGGATAGTTTTTGTTAAAGCTGTATTCTTTCTTTTCCGGTACATCACTCATGGTTTGACTCCCTGGTCGCGGAAAGGTATTGCCTTAGTTTAGGCGCTCAAACTGGCCCGACAGATTTTTTCGTATCGGGTAATCAAGATCGCCGTGTTTGCTGGTGTTTAACCCCAGCGCCAGCAGCGACTCGACCATTTTGACCGCGGCTGTTACGCCGTCGATCACTGGGATCCCCAGCTCACGCGTCAGCGTCTGCGCCAGATCGGCCATGCCGCCGCAGCCCAGCACAATTGCCCCGCTGCCATCTTCGCGCTTCGCCTGTATACAGCGCTGGCGTACTTTCTCCTGGGCGATACCGCTACCATCTTCCAGCGACAGCACCGGCAGATCGATAGCGTGCAGCGCCGCGCAGTGATGCTCAAAACCGTACTGCTGAAGCAGATGACGGGCAATGACCAGCGTGCGCGGCAGCGTGGTGACAACCGAAAAGCGCGTCGCCACCAGCGTAGCTATATGCATCGCCGCCTCGGCAATGCCCACCACCGGCCCCTGCGCCAGCTCGCGCGCGGCCAGCAGCCCCGGATCGCCAAAACAGGCGATAACATGGCCGCTAACGCCCTGCTCACGCCCGGCTTTCACCTGCTCCAGTACGCCAATCGCCGCAATGGCCTCATCAAAATGACCTTCGATAGAGGGCACGCCCTGCGTCGGACAGACCGCGAGGATCTCGGTATTGGCTCCTGCAACCGCACGCGCAGCCGCGCCGATAGTTTCCGTCATCGCCTGGCTGGTGTTGGGGTTGATGACCTGGATGACCTGCTTGTTCATGATCGTGCTCCTGTGGCGGCGAAGAGCCGGGCAAAGTCCGGCAGCGTCTCGCCACTGCGTTCAAAGCGCAGACTGGCGACAATATGATCGAAATGTTGCCGTAGTGAGTCAGTCAGGCGGGTAAGAGATTTCTCGCGCAGCAGCTCGACCAGCCGATCGTGATCGTCACAGCGGCAGCCCTGTTGCCACGGTGCGCCCCAGGCAGCGACCACCAGCGAAGAGCGTTGGGTCAGGCGCGTCACCATTTCGGTCAGTACCTGATTGCCGGAGATAGCCTGAAGCTGAATATGGAAGGCGGCAGAGAGGCGGATGGCGGCGGCACCGTCATGATCCTCATGCGCCTGCTGCTCCTGGCGATTGAGCTTTTCCAGCGCTGCCAGATGCGGTGGCTGGCAGTGCGCCAGCACGGCAGGCAGATTGGCGCACTCAATCAGGCTGCGGGTGCGGAAGATATCCTGCGCCTCTTCCACCGTTGGCGTGGCAACCTGTGCACCACGTTTGGGCGTTAGCGTGATCATTTGCACTGCGGCGAGGCGTTGCAGCACTTTGCGGATGCCGGTCCGGCTAACGCCAAAGACTTCGGAGAGCGCCTCTTCAGGTAATTTGCTCCCCGGAGGTAACTGATGTTCAACGATGGCGGTCATCAGCGCCTGATAGATGGGTTCGTCCTTGTCACCCAGGTCGGAGGCCGTTTTCAGCCCGCTTTCACTCTTCATTCCCTACTCCGGTCAACATCATTTCTGTCAGGAAGCGTACACAGGAATCACAACTTTTGTATACACGAAATTACAATCTGGCCTGGATCCTGCAATGTCTCCTGCAACCCGGTTTATTGATAACTGTATTCAGAGGAGCAGGTTTCATGCCAAATAGTGAAGTGTCTTCCCAGGCAGCAGCTGCTGGAGCCAATGCCAACTACAGCCCAAGGCTGTGCAATGAGGATCTGGCGCCGACGCGTGACCAGAACTGGAGCTGGTACAACATCTTTTCTTTCTGGATGTCCGATGTACACAGCATGGGCGGTTATGTGGTGGCGGCCAGCTTCTTTACGCTCGGGCTCGCCAGCTGGCAGGTTCTGCTTTGCCTGCTGGCCGGTATCTGCATTGTGCAGCTGTGCGCCAATCTGGTGGCGAAACCGAGTCAGATGGCTGGCGTGCCTTATGCGGTGATCTGCCGCCAGGCGTTTGGCGTCTTTGGCGCTAATATCCCGGCGGTGATCCGCGGTCTATCGCTTTTGCCTGGTACGGTATTCAGACCTACCTGGCGGCGAATGCGCTGATGCTGGTCTCCCTTAAGTTCTGGCCGGCGCTGAGCACCCTGACACAATCTTCGTGGCTGGGCCTGTCGCAGCTGGGCTGGATCTGCTTCGGGATTATGTGGTTCCTGCAGGCGATGGTGTTCTGGCATGGAATGAACGCCATCAAGCGCTTCATCGATATCGCCGGTCCGGCGGTGTACGTGGTGATGGTGGCGCTGGCGGGATGGATTGTATACAAAACTGGTTTCAGCGGTATCTCTCTGACGCTGGCGAGTAAATCGCTGACCGGCGGGGAGCAAGCCTGGCAGATGATCACCGCCACTGCGCTTGTGGTCTCTTACTTCTCCGGCCCGCTGCTTAATTTTGGTGACTTCTCGCGCTACGGTAAAAGCCTGGGCGAGATCCGCCGTGGCAACCGCTGGGGCCTGCCGTTCAACTTCCTGCTGTTTTCGATCGTTACCGTGGTGATTGTCTCCGGCACGCAGTCGCTGTTTGGCCGCATGATTACTGACCCTATTGAAACCGTCAGCATGGTGGGTAACGATCTGGCCGTGGCAATTGGGCTGCTGACGATGATCATCGCGACCATCGGTATTAATATTGTGGCGAACTTCGTTTCCCCGGCGTTCGACTTCTCTAACTGTTCTCCGCAGAAAATCAGCTTCCGCACCGGCGGGATGATTGCGGCAGTCGGATCGGTACTGCTGACGCCGTGGAATCTGTTCCAGTCACCGGAACTGATCCACTATACGCTGGACGTGCTGGGCGCGTTTATCGGGCCGCTGTTCGGGATTCTGCTGGCGGATTTCTACCTGATTAAGCGCAGCCAGATTTCGGTTGATGACCTGTTTGATGATACGCCGAAGGGGATTTACTGGTACAAGGGCGGCTTTAACCCGAAAGCGATTGCTGCTCTGCTGCCGTCGGTGGCGATTGGGCTGGTGATTAGCTTTATTCCTTCGCTGCATGCCGTGGCGAACTTTAGCTGGTTTATCGGTGTGGCGCTGGGTGCCGGGAGCTATCGCTGGATTGCACGCGGTGACCTGGCGGCGACCGTGGCGAAAGGCTATAACGCCAAAGTGGCGATGCAGAAAGAGTAGCGCAGCGTAGAAACGAAAAAGGCCGACTCTTACGAGTCGGCCTTTCTCTGAATGTTTGGCGGAACGGACGGGGCTCGAACCCGCGACCCCCTGCGTGACAGGCAGGTATTCTAACCAACTGAACTACCGCTCCACCGATTTTCCCCGTCGGGAACGAGGCGGATATTACGGGGCAGTCAGATGTTCGTCAACGCTTTTTCTGTGGATTAATATCAACTGCTTCGTTTTTCACCATCACGCGGTTTTATTATGCAAATTTAAAGCGTTATACCTCGTCAGCCTCTTCCTGAGGGCGCCATAAGCAGCTGCCACCCTTTTTCTGCACCAGGTCGAGACGCGCCTCGTGTGCCGCCACCTCGGCTTCACTGGCGCGCACTACCCGCAGCCCGGAGGCGGGGCGTTCGATGCGGTAGATGGTTTCGCCGTCGCTCTGCTCTTCACGATCCCCTTCCATCGAGAAGGCCAGCGAGGTTTGCCCGCCGGTCATTATCAGGAAGACTTCTGCAAGAATTTCGGAGTCAAGCAGTGCGCCGTGCAGGACGCGCTTGCTGTTGTCTATCTCATAGCGTGAGCAGATGGCATCAAGGCTGTTACGCTTGCCGGGGAACATCTTGCGCGCCATCGCCAGGCTGTCGGTGATCTGGCAGAAGGTTTCGGTCTTCGGAATGCCGCGCTGCAGCTTGGAGAATTCGTAATCCATAAAGCCGATATCGAACGAGGCATTATGGATGACTAACTCCGCCCCCTTTATATAGGCAAGGAAGTCGTCGGCAATGTCAGCGAAGGTGGGTTTATCCAGCAGAAACTCGTCGGCGATACCGTGAACGCCGAACGCTTCCGGGTCCACCAGGCGGTCGGGCTTGAGGTAAACGTGGAAGTTGTTGCCGGTCAGGCGGCGGTTGATCACCTCTACCGCACCAATCTCAATGATGCGGTGCCCTTCATAATGGACGCCGATCATGTTCATACCGGTGGTTTCGGTATCGAGTACGATCTGACGCGTTGTATTTACTGTGCTCATAGGACCCGTTTATGTCAGACTTGGCGTTTTTCTACGGAGAGTCTACCAGAGATGCTTAAGCAGGTAGAAATTTTCACCGACGGTTCGTGCCTCGGTAATCCAGGCCCCGGCGGTTATGGCGCGATTATGCGCTACGGCTCGCATGAAAAAACATTCAGTGCGGGTTTCCATCTCACCACCAATAATCGCATGGAGATGATGGCGGCGATTGTGGCGCTGGAAGCACTGACTCAGCCGTGTAACGTCACGCTGAGTACCGACAGCCAGTATGTGCGCCAGGGGATCACCAGCTGGATCCACAACTGGAAGAAGCGCGGCTGGAAGACTGCCGATAAGAAGCCGGTTAAAAATGTCGATTTATGGCAACGGCTGGACAGCGCCCTCAGCACGCACGAGATCCACTGGAAGTGGGTTAAGGGGCATGCCGGCCACGTAGAAAACGAGCGCTGCGATGAGCTGGCGCGCGCGGCTGCCGGCAATCCGACATGTGATGATGTGGGTTATCAGGCCGGCGCGTAACGCAAAAGCAATGAACGGGATAGAAGGCGATCCCGTTATACCATTCAGCCTCTGCGCCCTTCCCGGTACTGGCTGGTAGCACCCACGGCGTGCAGCTGGCGCTTGCTGGCACTCTTTTTCGCCGGGTTCATGGTCAGTGGGAAGGTACGCTTACGCGCGACGATCAGGTTTAAACAGCCGAGCGCGGGCAGGTGGGTGCTAATCACTTTCCCCCCCTGGCGGTTCCACGGCAGTACCTGGAAGCGCGAGCGGTGTATCACCTCATAGTTCAGCAGGCTCAGCCAGTCCATCAGGCGCATCTGGGTGAACATCCGGCTATTCCACGGCACCTTACGGTGCAGGCCGGGGATGAGCTTGCCGACTCCCAGGGCGCTGAAAATATTGAAGCCGCTGATGATCATCCAGCCGTCGTCGATCAACACCCTGTCCACCTCACGCAACACGCGGTGCGGATCGCTGCTCCATGCCAGCGTATGGGCCAGCAGGCAGGCATCAACCGATTTAGACTCAAAGGGCAGGCTTAGTGGGTCGGCGTGAACCTGCAGATTATCCCCGCTCAACCCAACGTTAACCTGATGCGAAATCGCACAGCTTTCAGTATCGATTTCCGCGCTCAGACTGCCTACCTTCAGCAGATGAAAACCATATAATTTAGCCAGGCTGGGGCGCAGCTGATGCGACAGCGCATCGCGATAATACTCACCGCAGGGGATTTGCGACCATGACTCTGGCACATGGCGAATATGACGTGTTTTAGCGGGCTTCATGCTTTACCATCTTCTTTCCATTGCGAGCATACGGGAGCGATCATATGAATCTTACCAGCATTCCAGCCCTTCAGGATAACTACATCTGGACGTTAAACGACGCGGCAGGCCGCTGTCTGATTGTCGACCCTGGCGAGGCCGCTCCGGTGCTGCGTGCCCTGGCAAAAAACCGCTGGCAGCCGGTGGCGATATTGCTTACGCACCATCATCACGATCACGTTGGCGGTGTGCCGGAGCTGCTGGCTCATTACCCCGACCTGACGGTTTATGGGCCGGAAGAAACCCGAGATAAAGGGGCAAATGCGATCGTCAACGAGGGTGATAGCGTCGATGTTTTAGGCTGTAACTTCACCATTTATGCTACGCCGGGCCACACTTTAGGACATATCTCATATTTCAGCTTCCCTTACCTTTTCTGCGGAGACACACTCTTTTCCGCCGGCTGCGGGAGACTGTTTGAAGGCACTGCTGAACAGATGTTTCAGTCATTTCAAAAGCTTAATCAGCTTCCAGCTGACACTCTGGTTTGTTGCGCCCATGAATATACGTTATCGAATTTAACCTTTGCGCAGGCCATTTTCCCGCAAGATGCGGAGATAAGCCGCTACTATCGAGAAATTAAGGAGTTACGCGCAAAAAATGGGGTAAGTTTGCCTACAAAACTGGGTTTTGAGCGAAAAATTAATCTTTTTTTAAGAACGCAAGATGTTGAATTACAACGCACTATTGGATTAGAAACAACTCCGCAACATGAGTGGCAGGTATTTGCGGCTCTACGCGAGAAGAAAGACCGTTTTTGATAATTTAGGTTGTGCTGAGGGGACCGACCACGTATTATTGCTCGTCTTTTAAGCGGAACCAATGACACACACATGAAGGCTAAAGCGATATTACTCGCCTCGGTCTTGCTGGTAGGGTGCCAGGCATCAAGGCATGATGCTAACATCCCTGAACAGCATGCACAGAGTTTGTCTTCGGCAGGTCAAGGTGAAAATGGACAGTACTCAGATAATATGTTGTCGCCGCGCTGGCAGGATGATGGAACATCGCTTGCGCAGGACAAAGATCTGTGGAATTTCATTAGCGACGAGCTGAAGATGAAGGTTCCGGATAATTACCGGATACGCGAACAAAAACAGAAATACCTGAAGAACAAGAGCTATCTCCACGATGTAACATTACGGGCAGAGCCGTATATGTACTGGATTGTCGAGCAAATTAAGCAACGCAAAATGCCGATGGAACTGGTACTACTACCCATAGTGGAGAGCGCTTTTGACCCTCATGCAACATCATCTGCGAATGCCGCTGGCATCTGGCAGATTGTGCCGCAGACGGGTAAAAATTATGGTCTTAAGCAGACCCAGTGGTATGACGGACGACGCGATGTTGTGGCATCGACCAAAGTTGCCCTGGATATGATGCAGCGCCTTAACGGTATGTTTGACGGTGACTGGTTACTGACGGTTGCGGCCTACAACAGCGGTGAAGGACGCGTGCTGAAAGCGATGAAAGCCAATAAAGCCCGTGGACGACCTACGGATTTCTGGTCTTTAGCGCTGCCAAAAGAAACGACGGTCTATGTGCCAAAAATGCTGGCTCTGGGGCAACTGCTCAAGAACAGTAAGCGATATGGAATACGTCTGCCCGCTCCCAACGAATCTCGTGCTCTGGCACGCGTTGAAGTGGGTCAGCAGATTGAATTGACGCAGGCAGCCGAGATGGCTGGCATGTCGCTAAGCAAGATGAAGACGTTTAACTCCGGCTACACGCGTGGAAAAACGGCCCCTAATGGTCCTCACTACATTATGGTACCGAAGTCCAACGTGGCTAAGCTTCGTAACTCACTGGCAACCGGTGATATCGCAGCGGTGCAGCCGACTTCACTGGCGAACAACAGCGTTTCATCCGGCTCCTATAAGGTGCGCAACGGTGACACGCTGTCCGGCATTGCCAAGCGTCTTGGCGTTCCGGTAAAAGATCTGCAGCGGGCAAACAATTTGCGCGGTGCCAGCATCAAACCGGGGCAGACGCTGAGCGTAAGCAGCAGTAACAGACTGGCAGATAACGGCGACAGCATCACCTATCAGGTACGTAAGGGTGATTCTCTGGCCAGTATCGCAAAACGTCACGGCGTAAACATCAAAGATGTGGTGCGCTGGAATAGCGTCGCCAGTAACAGTGCTAAGAACATCCAGCCCGGCGATAAGCTGACGCTGTTTGTGGATAACAGTGCGACACCTGACAGTTAGTCCGATACCAGACCCAATAAAAAGCCCGTCTCTAGACGGGCTTTTTATTGGGCCGCAGTGCCTCGATAAAGATGATATCGGTGCTGAAACTGCCATCCGGCCTGAGAGCGTAGTAGTTCTGGACGTCGTCAGGTGCTGCCTGCTGATAAGCCCTTATCGCCTGCACCATTACTTCAGGGGTGCGCATACGCTCTGTCCAACTGCTAAACTCCAGCTCCAACTTATCCTGCGAGAGAGCCTGCACGGCCAGACCGGCTTCGGTCATTAGCGTCAGCCACTCCCCAGGGCTGTAATCGCGCACGTGCGAGGTATCACGCAGCGCCTCTACCGTCTGTAACCAGATATCAAGCACCGGATTGCCCGGCGCGCTGACGTCCATAAAAATCACTCTGCCGCCGGGTTTGAGCACACGACACACCTCCCGCAGCGCACTGCCAACATCATGCCAGTGGTGTGCGGAGTAGCGGCTGATGACAATATCAAACGCGGCATCGGCAAATGGCAGGCTCTCGGCATAGCCCTGCTGCGTGCTGAGGTGGTGATACCCGCGCTCATCCGCACTCTCGCGCACTACCGCCAGCATCTTTTCCGACAGATCGTAGGCAATGACCTCTTTGACATGCTGAGCGGCAACAAAGCTCGCATGCCCTGCTCCGCAGCCCATATCCAGTACTTTCGCGTCTGAGGCACCAAACAGCCGCTCTGCCAGCCGCACTAAATCCCGACCGCTGGCATGTACCGCGCTGGTCAGGTAGGCATTAGCCTGCTCGCCGAACTGTTTATCAACGTTGTCATGATGTTTTGTTGCCATTACGAGAAGCTTCCCTGTTATGCCAGCGATGGCGGATGAGCGTTAAATTCTACCAGCAGTGGGTTGTGATCTGAGGCGCGGGTGACCAGTACAGAAGCTTCTGCCACCCCCATTCCGCGATAAAAAACGAAATCCAGCGGACGCCCAAAGGCTTTGCGACGGTGATCGTCGGTGAAACGTACCTCACGCAGCCCCATTTCGCGTGAAAAACGATACAGGGCATTGATGCGTTGACGACTCCAGGCGTTAAAATCGCCTGCCATGATCACCGGGCCCTGATGGTGAAAGATCTGCTCACCGATCGGCCCTAGCTGCTTACTGTAAACATCAATACCCAGACTGAAGTTCACAGCGTGTATATTGACCACCATCAGCATTTGCCCACCCGGCAAGGGGTAAGCGGTGACCAGCGCTGACTTGGAGAGGCGCAGCAGCGGTTCACGCTCGCGCAGCGGGCAGCAATAGACCGGATGAGCTGAAGCCAGCGTCATGACGCCAGAAGGATGCTGGGGCAGAACAAAAGCGGGAACCTGGTCGGCCGCCAGGTAATTGGTGGTGGCGAAACGCACCAGCTCAGGCGTCGTTTGTGCCTCCTGCAGTAGAACCAGATGCGCATCTTTGCCAAAGTTTTGTAATACCGACAGCCACTCGGCGCGCTGCTGCTTGAAAATATTCCACACCAGTACCTTCAGGGTGGATTCGGTCGTTAGCGGGGCACCGGGCGGCAATGCCTGGCCGACATGCAGCATTGCCCCTGGCGGAAATATTTGCTCCGCTGGCTGCCCTGCTACGTATCTCATGGCATATGTTTTTTTCCGCACGTTACCGCCTGTACTTATTACTGCTGAATGAGCTTACCATCTATCAGTTATAGGGACTTTACTGCGTACTTTCAATCGGAGGAGGGTAATTCAAACGGGATTGTGCGTAAGGAAATGCAAATAAGAACTCAAATACAAAAAAGCCCTGACTCGTATGAGTCAGGGCTTCATGTTTTAGTGGCGGAACGGACGGGGCTCGAACCCGCGACCCCCTGCGTGACAGGCAGGTATTCTAACCAACTGAACTACCGCTCCACCGATTCTGTACTGAATTCAGACTGCGTCTGACTTCAGGTGTTTCGCCCTTACCTTGTCAGGGGTAAGGTCACGACCCGTAAACGGGTCTTAAATTGATGCCTGGCAGTTCCCTACTCTCGCATGGGGAGGCCCCACACTACCATCGGCGCTACGGCGTTTCACTTCTG", "alphabet": "DNA"}, "features": [{"location": "[394:3478](+)", "type": "CDS", "id": "<unknown id>", "qualifiers": {"locus_tag": ["ctg39_1"], "transl_table": ["11"], "translation": ["MTERAPLSLQQLLSQRHWENPAVTQLHRLPAHPPFASWRSVESARDEEVSPSLQSLNGEWCFSYFACPEAVPDEWTLGDLPSADRQQVTSNWQLSGYDAPIYTNVQYPIAVNPPFVPRDNPTGCYSTIFECSAEWLSGGQTRIIFDGVNSAFYLWCNGEFIGYSQDSRLPAEFDLSRALHAGENRLAVLVLRWCDGSYLEDQDMWRMSGIFRDVSLLHKPAVQLSCVQIDTQLCAGYRSAQLQVLAVASLNDASACQAQVTLWRGEQLIAQQQQAFGSAVIDERGRYLDRTRLSLQVEQPLLWSAETPHLYRAVVALLDASGTLLEAEAYDVGFRKVEVSGGLLKLNGKPLLIRGTNRHEHHPQHGQVMDEATMVRDILLMKQHNFNAVRCSHYPNHPLWYRLCDRYGLYVVDEANIETHGMQPMNRLSDDPSWFNAFSERVTRMVQRDRNHPCIIIWSLGNESGHGSTHDALYRWIKSHDPSRPVQYEGGGADTAATDILCPMYARVDQDQPFDAVPKWSIKKWIGLPEETRPLILCEYAHAMGNSLGGFDRYWQAFRQYPRLQGGFVWDWVDQSLTRTDADGQQWQAYGGDFDDTPNDRQFCMNGLVFADRTPHPALYEAQRAQQFFQFTLESTAPLSVGIRSEYLFRHSDNELLRWRIEHQGTAVAEGEVALDLAVEGSTTLTLAELPPLAGELWLRVEVIQPAATAWSPAGQRVAWDGWRLPAALTLPPLPVTGEVPRVEQHALLTEVTHGEQRWQFSQESGELLQWLRGGQPMLLFPLQDLFARAPLDNDIGISEVTRIDPHAWVERWKRAGHYQLESQLLQMQVDALSDGVQIRTLHAWQAGGELCFLSRKCYRINLQGEMQVEVEVDIAAGQPQPARIGLRCQLATVSESVSWLGLGPHENYPDRRLAAEFSRWTLPLEQLSTAYVFPGENGLRGGTQQLDYGDWHLSGEFHFSIGRHSMEQLRDTSHRHLLRDEPGSWLIVDGFHMGVGGDDSWSPSVSPDFLLSARQYRYQVSFKLAA"]}}, {"location": "[3474:4692](-)", "type": "CDS", "id": "<unknown id>", "qualifiers": {"locus_tag": ["ctg39_2"], "transl_table": ["11"], "translation": ["MESWKINLISVWFGCLFTGLAISQIIPFLPLYVEQLGVTDPSALTLWSGLIFSITFLVSAIVSPMWGSLADRKGRKLMLLRASLGMGIVILLQAFVTSVWQLLALRALMGLTSGYIPNAMALVAGQVPRERSGWALSMVTTAQICGVIMGPLMGGLLADWVGLRAVFLITSALLLVSFLITLFLIKENGQPRVKKENKLSGSMVFHTLSRPGLMISLFFTTLVIQLCNGSVSPILTLFVRELEPNVQNIAFISGVVAAIPGVSALLSAPTLGKLGDRIGAERILFAALIFSVLLFVAMSWANSAVELGILRFLLGFADGAMMPAVQTLLLRYSSDQVTGRIFGYNQSFMYLGNVVGPLMGSGISAIGGFRWVFAATALVVLINSVQLIWVYRKSARRKITPGSSP"]}}, {"location": "[4902:5109](-)", "type": "CDS", "id": "<unknown id>", "qualifiers": {"locus_tag": ["ctg39_3"], "transl_table": ["11"], "translation": ["MSQTGLVKWFNAEKGFGFISPTDGSKDVFVHFSAIQDSGFKTLEEGQKVNFTIENGQKGPAAANVTVA"]}}, {"location": "[5541:6213](+)", "type": "CDS", "id": "<unknown id>", "qualifiers": {"locus_tag": ["ctg39_4"], "transl_table": ["11"], "translation": ["MFELMKAIGLGLVVILPLANPLTTVALFLGLAGDMNYQERNRQSAQASLYVFIIMTVAYYAGNVVMDTFGISIPGLRIAGGLIVAFIGFRMLFPQQQAGTSVEADHKLDEMSERKVVNIAFVPLAMPSTAGPGTIAMIISTASTIHSGTTFAPWIITVAPVLTFIAVSLILWGCLRSSGAIMRLVGKGGIEAISRLMGFLLVCMGVQFMINGILEVIGTYHPA"]}}, {"location": "[6419:6665](+)", "type": "CDS", "id": "<unknown id>", "qualifiers": {"locus_tag": ["ctg39_5"], "transl_table": ["11"], "translation": ["MSHQLHGAGRAITDYFNSPSFHAPKESELLEVIMMELMQSGKSPSNKAIIANVIARLEREADESVLQGYRNLLAKILEGHE"]}}, {"location": "[6757:7291](+)", "type": "CDS", "id": "<unknown id>", "qualifiers": {"locus_tag": ["ctg39_6"], "transl_table": ["11"], "translation": ["MSNWHSKLINKFKKFSLFILLPVLMLILLIRLIDVLRAPELPADFAQQLLHTVDGRDLTPGELSEKKPLLVWFWSTGCSACHDTVPMMMWLNGKRTNVLTVASRSGNDISIVRYLNGHHLTLPVVNDSSGVLATHWQVSSTPTLILVAKGQVVSTTSGWTSSAGIWLRLWWVRKWHY"]}}, {"location": "[7347:7647](-)", "type": "CDS", "id": "<unknown id>", "qualifiers": {"locus_tag": ["ctg39_7"], "transl_table": ["11"], "translation": ["VKFYGKVAVIAALVALSGCQSAGHKSADAGAPVDPEMDRCGASQYQQYVGKPLSAIESLRFENAVRAIPYNSAVTMDFNLNRINFMGDKNGTISRVYCG"]}}, {"location": "[7937:10523](-)", "type": "CDS", "id": "<unknown id>", "qualifiers": {"locus_tag": ["ctg39_8"], "transl_table": ["11"], "translation": ["MNHPPVLTGELADGQKAASATRRTLMALALLLSSALFLAMLMVVGVAWQQNQESVDQEGALLRDAWQQQRQSLETHLRDYAFWQEAWLHMYLTIDPDWAWNQQNLGPGLFREHQYDGVFVIDVDDRTRYAVVDGQLSTFTLEQWLGTQAQPLVEQARLQQRHQHVISESIMIGDTPALVAAAPITRGKMPHEATLSATPSVMVFVYLFTPDKLTAFGHAVGVDNARVPQDQQDRYTTPFISQEAKTGPALVLRWDPSQPGRKLLMYLLPLLAFVALILGVVTRRVINNAMDNALLSDTRFLQLMYSQRELAASEARFRDVAEAASDWIWETDAAGRLTYLSKRFTVVTGFGLLTSIGRQLDEILQHAELPVSTWVKQQQAGGARSQLRCYLHSQHRGRRICSLVAKPIMLHGKLLGYRGTVSDITLEVEAQARVHYLSQHDVLTGLPNRLFMQEFLQEQLQALPGLDYPLVMISLDLDHFKPINDTWGHAAGDSVLVEVARRLRSCMSAGDLVARLGGDEFILATTGLLTRAEIESCCQRLLDCLHQPFHVDSQELYIGTSLGIAMAPDDAMQPDELLRLADIALYQSKQQGRNRWVFYTGDMSQHLAQRSEMERNLRRGIGGDELRLHYQPRYHLQSGRLEGAEALVRWQHQPGQLILPDSFIPLAEETGLIMDISDWVLNRACRDAASWPGELCVSVNISPKELRNGSLPLRVAAALEQSGLAAARLELEITENITMEHPESALEIMHQLKRLGVKIAVDDFGAGFASLGYLKKFPFDAMKMDRSYLDGYPHSRQAQSIVEGIIGLGRAFSLIVTAEGIETEEQLAQLRLIDCQQGQGYLLGKPMALEALRGLMDKTVS"]}}, {"location": "[10754:11411](+)", "type": "CDS", "id": "<unknown id>", "qualifiers": {"locus_tag": ["ctg39_9"], "transl_table": ["11"], "translation": ["MTSSTDRVTHTLLCAGVFILWYAITLLVAHFPNLQALKSRGLLMPVLCLLEFAVLVPVYRWYNRHYHDIPQGRLQPRQVLLFAVLLLALIASQSLYMQQESWTASQLSQGNLSMLWFTLAVVLLAPVFEEILFRGFILQGFLLWAPRQRLACALLTSIIFAAMHTQYAHLQTVIALIALSLLLCAARLVSSGLKLPIFLHMLNNLLGVAPWIWATLGR"]}}, {"location": "[11540:13109](+)", "type": "CDS", "id": "<unknown id>", "qualifiers": {"locus_tag": ["ctg39_10"], "transl_table": ["11"], "translation": ["MKFAVPSVIALALAASFAAAAATPKDTLVIAQSIDDASSFDPADGFELTSVQAFTNLYQRLVQSDPQNPTDLKPTLATSWTPGKDNRSMTFTLREGAKFASGNPLRPEDVIFSLSRVIKLNLDPSFILSQLGWTKDNVDAQLKKIDDNHVQLSWSADVSPTYVLSLLAAPVSSIVDEKTVMANEQKGDFGNKWLATHSAGSGPYQIRKVIPHEVVLFSANPTSPAGAPKLKNVLIKNVPEPAARRLLLEQGDADIARNLGADQMAALKDKAGVKTLAVPMASLYYIQFNIDANPVLKNPALWEASRYLFDYKGIANDLLKGQFSVHQSFLPEGFLGALNDNPFTYDPEKAKAILKKAGLSNVSFKLSTSNQPPYLDIAQALQASFAKGGIKVDVQPGISSEVATRVKAHQYEATLNAWGADYFDPNTNAAAFAYNPEDGSKTLAWRSNWHIPELSKQTLAATAETDKAKRVELYQNMQREVQQHSPYVIGMQAKNLVALRDNLKGYVQGINPDMVYYSQVTK"]}}, {"location": "[13108:14164](+)", "type": "CDS", "id": "<unknown id>", "qualifiers": {"locus_tag": ["ctg39_11"], "transl_table": ["11"], "translation": ["MASSVSQAGPSARLLLRRSGGVLSALLSLVVTLLGLLVFTFALSHLSPVDPVLQIAGDHASESTYAQVRASLGLDQPLPVQFWHYLEHLLRGDLGVSSITNQPVASDLLRTFPATIELATCAMIFGAVFGILLALLAAWKPGSLLDNIARMISLLGYSVPVFWLGLLGLLLFYAVLHWSAGPGRLDDIWIYTLEPKTGLVLIDSWLSGDPEMFRNAIAHLWLPVVVLGLLSMATITRLLRAALLEESSKEYVTLARAKGAGRTRILLLHIFPNVRGTLITVLALSYATLLEGSVLTETVFAWPGVGRYMTTALFASDTPAILGSTLLIGGCFIAINALADALTYLTDPRTR"]}}, {"location": "[14160:15021](+)", "type": "CDS", "id": "<unknown id>", "qualifiers": {"locus_tag": ["ctg39_12"], "transl_table": ["11"], "translation": ["MTHSLPDAESVQPRVVKTRRNITLMVGLSLVGLLIFAALFAPLLAPFDPNAQEMAVRLMPPSASHWLGTDGFGRDLLSRVIYGARPTLLLVALILVLTIPVGMLIGISAGYLGGWSERVLMRITDIFLSLPNLVIALALVAMMGPGLMNGALALALTSWPPFARQARAETLALRRSDYLAAARMQGINGLRLMFGHILPLCLPTAVVRAALSLGGIILAAAGLGFLGMGIQPPTAEWGSMVAEGSKVIFDQWWVAAVPGGAILFASLAFNLTGDGLRDRLDTRNGN"]}}, {"location": "[15010:15859](+)", "type": "CDS", "id": "<unknown id>", "qualifiers": {"locus_tag": ["ctg39_13"], "transl_table": ["11"], "translation": ["MATDSSALIVAESLKISAASGAELVKNISFTLGRERVALVGESGSGKSLTARALMGLLAPSLQLQARTLSIAGENGLTLNERRWSQLRGSSLGMVMQDPKYALNPMRTIGWQVAEPLRLHGRFSRAEIKEKVCEMLAAVGLPQPAEQMKRYPHQLSGGMGQRVMLAIALIAEPQFLIADEPTSALDHAMRDQVLALIRNLVEQRNMGLLLISHDLQQVSEHCERVMVMYQGEILDTLPAAELPHATHPYTRTLWSCRPNKSTHGKPLPVLDRAALAQGRSHD"]}}, {"location": "[15851:16517](+)", "type": "CDS", "id": "<unknown id>", "qualifiers": {"locus_tag": ["ctg39_14"], "transl_table": ["11"], "translation": ["MIELSQLSVAHKQGYELRTVVHDVSLSVTPGECFGLVGPSGCGKSSLLWVLAGLNPHWRGEMQLAGHHAQPGKAFSGQLRRDVQMVFQDPYASLHPRHRLRRTLAEPLKLLKSDNIDDRIDQGFRHVGLDPAMADRYPHQLSGGQRQRVAIVRALLLQPKILLLDEPTSALDMSVQAEILNLLNQLKQQDNLTMVLVSHDPDVIDHMCDRAVHMDQGRIVG"]}}, {"location": "[16662:18240](+)", "type": "CDS", "id": "<unknown id>", "qualifiers": {"locus_tag": ["ctg39_15"], "transl_table": ["11"], "translation": ["MRQLLPLLFTTALLLSPGSQAATPADTLIVAISLDGIISFDPAESFETVSTSSLRNVYQTLVTPDISDPRQLRPQLASSWQPGSSEHSLLITLQADAKFASGNPVTADDVIYSLTRAVKLNKTPVFILGEFGWTPDNVDAQFTRRGDHQLEIRWQSAIGRDLALRLLTSPVASVVDSKLVQQHVTDRDAGNGWLRTHSAGSAAYSIRNYVPQQALVLEQNPHAQPAPPLKRVILKNVSDAGSRRLLLESGDADVAYNLGADQFATLQKQGKVQVASFPSSLIYYLGFNTQDKQQPALGNPALWQAARWLVDYNSLSQQLLKGQYQVHQTFLPAGFEGALTNQPFHYNVAKAKAILAKGGIKPGTRFALTVVSQPPYSDIAQALQASFAKADIQIDIQPVAESELWSKMRSRNFQSIFIYWGADYVDANSNASTFAYNVAGGPKTLAWRVGWNIPELSAKTRAAAAESDTQKRTALYQQLQTDIQQNSPFVVSLQGQQLVGLGKNIRGAHQGIGISLLYFDRVSKQ"]}}, {"location": "[18305:18500](-)", "type": "CDS", "id": "<unknown id>", "qualifiers": {"locus_tag": ["ctg39_16"], "transl_table": ["11"], "translation": ["MSNEIAHPSSSPKQAALQLVIELVRAGKLSPLQGDASNMISIYEQFKTHFEADKQKHASGSAIS"]}}, {"location": "[18849:19053](+)", "type": "CDS", "id": "<unknown id>", "qualifiers": {"locus_tag": ["ctg39_17"], "transl_table": ["11"], "translation": ["MKRQTVASSAIHSVGYDADKRILEVETLGHGTWTYCDVPLTTWHFFMASPSKGSYFYQHIKHQFSQH"]}}, {"location": "[19249:19498](+)", "type": "CDS", "id": "<unknown id>", "qualifiers": {"locus_tag": ["ctg39_18"], "transl_table": ["11"], "translation": ["MLLSESKLKLTKARLICATLALYAALIAVSSAQTLSISLSQEQDGGDAGRACIYVHQGKAEFRVVKPGESCAAQITVETHRS"]}}, {"location": "[19611:20628](+)", "type": "CDS", "id": "<unknown id>", "qualifiers": {"locus_tag": ["ctg39_19"], "transl_table": ["11"], "translation": ["LLKTLNIKLLTLIATFLVILLHTAEIPYGSFHNGWSVAVMYDTLGRISFPLFLLIAGYISLNKNESLLSTLKTRVLDLLIPLMAWTIIYFVYDRTVNDSPKPFSLLDLLSTPAYSHLWFIYTLILLYLVTPLLNTFIQHGSQQRINYILAVWFALASVYMLFDNFKESVLENHLLQNPSNIDMVVYLSGFYIIGGVVRRYKLAPKVTIASVIFVLSAVLTAVMEYSLSRSIGRPDGIFLFYSAPTVVTLALACFFMLLNAPLQFTRRVNLAIRGQAKLSVGIFFVHMLVLESVLRLVAVEFNGYYSAFTIPAVALAVFIISSLIIALVMRVPWLRKLV"]}}, {"location": "[20702:20933](-)", "type": "CDS", "id": "<unknown id>", "qualifiers": {"locus_tag": ["ctg39_20"], "transl_table": ["11"], "translation": ["MSSETEVPVTNEEEVCNIIGKAVVDLSITGQPVNKATLGLKLLAMADQDSDDERILLYWIARRAINQPHKFAEARY"]}}, {"location": "[21008:21593](-)", "type": "CDS", "id": "<unknown id>", "qualifiers": {"locus_tag": ["ctg39_21"], "transl_table": ["11"], "translation": ["MLLTALSYIKDKTGYLQEFIADPRKTGTIAPSSQTLCKTMSDAVEWQQCLRVAELGAGEGVLTRHLLSRMRADASLLAFETNPRFHPRLASLHDNRLQVSGESAETLEGEFDAIFSGLPLLSLPHGVRHRILQRAAEKLSENGVFVQFQYTSLSEPLLSEYFAWNRTRVLANLPPAWVYRGHSLTRLPWASAAR"]}}, {"location": "[22020:22263](+)", "type": "CDS", "id": "<unknown id>", "qualifiers": {"locus_tag": ["ctg39_22"], "transl_table": ["11"], "translation": ["MKRVKSLLLLALLAGSSSTWAVTGAGEAAGSSASSMSDGTSDAVGVGAVAALLGIALATSSGGDGSNTGTTTTTTSTVAH"]}}, {"location": "[22331:23222](-)", "type": "CDS", "id": "<unknown id>", "qualifiers": {"locus_tag": ["ctg39_23"], "transl_table": ["11"], "translation": ["VALFQGLSAFPITPTDAAGVVDIRALEKLLLRLKHARVDSVGLLGSTGLYAYLRREQKQRAIEAAVACLGDIPVIASAGALRTDDACQLAADAAQAGARGILLAPVSYTPLSDEEVFQHYAAVAQASDLPICIYHNPGTTHFTFSPELLQRLGTLPQIQALKQPAQPATRRDDVNELRARFAPGFAVGFSGDWNAGNALLAGGDLWFSVLGGLLPQHAQALMRAAQAGDAEQVAELNQILAPMWQLFQRLSSLRVMYAAVEILGICQPVLPRPLLGLDRAERQEIEQVLNALLDKI"]}}, {"location": "[23361:23532](+)", "type": "CDS", "id": "<unknown id>", "qualifiers": {"locus_tag": ["ctg39_24"], "transl_table": ["11"], "translation": ["MLIGFVLLVSACGHDACDALPVSEHIFPSRYACEQMAERIHQRRPNVVLLCGEVYR"]}}, {"location": "[23542:23836](-)", "type": "CDS", "id": "<unknown id>", "qualifiers": {"locus_tag": ["ctg39_25"], "transl_table": ["11"], "translation": ["MKQLVIDILMKMAKMDVDNKELTAQVEAQSLLIAALLLTVGKGTSSSISDNIQNAILTASQSGEGFLQTDVDLLLTHVNRLLAVTRYVDEAAPAADS"]}}, {"location": "[24003:24201](+)", "type": "CDS", "id": "<unknown id>", "qualifiers": {"locus_tag": ["ctg39_26"], "transl_table": ["11"], "translation": ["MFRFITSLFSSPEYLLQVMSQNDIAESIEEGERILIDEDGSAMVNISSPEVRADFARHVAALKRA"]}}, {"location": "[24202:25018](+)", "type": "CDS", "id": "<unknown id>", "qualifiers": {"locus_tag": ["ctg39_27"], "transl_table": ["11"], "translation": ["MGTAIFMVLMVCGYWYTSRDLSTRFKIKRSFGWDVYFLVALYGCIFVLQGVIATALVWLLLLLVSAIFNAIPQLADGLHHQWQVEFMTWSFLGIQAPVVVMLTFAVAFCFYRSNWSGSARLNSSDRKKLYKKLSRSNGVEGLLFQCMEEGELAWVTLKSRRIYIGMIHTASFEPEITANVVLIPMLSGYRDGKTLNLNIEHNYSRWYAEHGITLESEPKSAMAFRKVIMLDQIESFSLFDAASASALALKDEEQHSEKQRDQPESGDGHQQ"]}}, {"location": "[24967:25447](-)", "type": "CDS", "id": "<unknown id>", "qualifiers": {"locus_tag": ["ctg39_28"], "transl_table": ["11"], "translation": ["MTPDNPDSVQPEAGVSGYLFICLLASASKFAEDSMLKPLLAVMIGGCAGCVIRWLLAVRLNALFPNLPPGTLLVNLVGGFIIGAAVAWFMRHPQLDPAWKLLITTGLCGGMTTFSTFSLEVVTLLQAGNYVWAITSVLIHVLGSLLMTIAGFWLVSLLF"]}}, {"location": "[25578:26205](-)", "type": "CDS", "id": "<unknown id>", "qualifiers": {"locus_tag": ["ctg39_29"], "transl_table": ["11"], "translation": ["MVTLAQIIPFAAIALGMVLTPGPNMIYLISRSLCQGRRAGYISLCGVALGFMFYMVCAALGITALLMAVPLAYDALRFAGAAYLLWMAWQAIFGGRSPFQLRDLPPDSPRKLFSMGLLTNLLNPKTAVIYLTLLPQFIHPEQGHVLAQSLTLGITQIVTSVLVNGTIIFAAGTIAAFLATRPGWQKMQRWLMGTVLAGLAVKMVVDKR"]}}, {"location": "[26225:27479](-)", "type": "CDS", "id": "<unknown id>", "qualifiers": {"locus_tag": ["ctg39_30"], "transl_table": ["11"], "translation": ["MLEQMGKAAKAASYQLSVLSTAEKNQVLMTIADRLEAQSAPILAANQLDLADARSHGMSEALLDRLMLNPARLKGIADDVRQVCRLADPVGVVIDGGKLDSGLRIERRRVPLGVVGVIYEARPNVTVDVATLCLKTGNAAILRGGKETYRTNAATVRVIQDALQQHGLPAGAVQAIESPDRELVNQLLKLDRYVDMLIPRGGAGLHKLCREQSTIPVITGGIGVCHIYVDKSIELEAALKVIVNAKKQRPSACNSVETLLIDAEIAESFLPALSARMAAEGITLHADARSLPLLSSGPAAVSAVTEQQYRDEWLALDLNVKLVDDLDEGIAHIREYGTQHSDAILTRTIQHADRFVNEVDSSAVYVNASTRFTDGGQFGLGAEVAVSTQKLHARGPMGLEALTTYKWVAYGDDTIRG"]}}, {"location": "[27488:28592](-)", "type": "CDS", "id": "<unknown id>", "qualifiers": {"locus_tag": ["ctg39_31"], "transl_table": ["11"], "translation": ["MSSSQTLVVKLGTSVLTGGSRRLNRAHIVELVRQCAQQHAAGHRIVIVTSGAMAAGREHLGYPELPPTIASKQLLAAVGQSRLIQLWEQLFSIYGIHIGQMLLTRADLEDRERFLNARDTMRALLDNHIVPVINENDAVATAEIKVGDNDNLSALAAILAGADKLLLLTDQPGLFTADPRNNPQAELISNVHGIDDALRALAGDSVSGLGTGGMATKLQAADVACRAGIDTIIAAGSRPGVIADVIACNPVGTRFHAFETPLENRKRWIFGAPPAGELVVDDGALSAILERGSSLLPKGIREISGNFSRGEVIRIRSLQGRDVAHGVSRYNSDAMRLIAGHHSQQIGEILGYEYGPVAVHRDDMIVS"]}}, {"location": "[28837:29968](+)", "type": "CDS", "id": "<unknown id>", "qualifiers": {"locus_tag": ["ctg39_32"], "transl_table": ["11"], "translation": ["MMKKSALAILTAALALSTAAQAAEVYNKDGNKLDFYGKVKAMRYMSDADTNASNNADKSYTRIGFKGQTQINDQLTGYGQWEYNFSLSNSEGGSDAQSGNKTRLGFAGLKLKDYGSIDYGRNYGVIYDVEAFTDMMPEFGATAYTRADTYMLTRGNGMLTYRNNDFFGLVDGLKFALQYQGKNDASSTRNANVSNGDGYGASLSYRIIEGLTVNGAVSSSNRLIQTQKESTYGAGEKAEAWATGVKYDNNGVYLAGTYAETRNMNPINSGATFTQNGTTTAVSGYVNKLQNIELVAQYQFDFGLRPSLAYVQTKGKDMENGIGDADLYKFVDIGATYYFNKNMSTFVDYKVNLLNDDNKLGLNTDDIVAVGVMYQF"]}}, {"location": "[30073:30475](-)", "type": "CDS", "id": "<unknown id>", "qualifiers": {"locus_tag": ["ctg39_33"], "transl_table": ["11"], "translation": ["MTLPSGHPRSKLIKRFHSLGPYIREGKCEGDRFFFDCLAVCVNVKPAPELREFWGWWMELEAQSDHFTYEYHFGLFDKEGNWKPSTVKGKDNNARLEETLRNFHERLKAQLAELKLGLVPAADFADEPVKLTA"]}}, {"location": "[30533:31784](-)", "type": "CDS", "id": "<unknown id>", "qualifiers": {"locus_tag": ["ctg39_34"], "transl_table": ["11"], "translation": ["MSPKNLSEELFKPRFKHPETSSLVRRLAHHNPLSIHSALDGENHAGWYRMINRLLWSWRGISTQEISEVLARIAASNVEHTDDKLLDTVIGYRGGNWIYEWSKQGAQWQQKASECSDDAQAGQHWLHAANLYSVAAYPHLKEDELAEQAQLLASRAYEEATNRLSGELKELEFAIPGGSPVIGFLHMPADVKAPYPTVIMCGSLDALQSDHYRLFHDYLAPRGIAMLTLDMPSVGFSAKWKLTQDSSFLHQQVLRQLNTVPWVDHTRVAAFGFRFGANVAVRLAYLESQHLRAVACLGPVVHSLLSDTNLQDRVPEMYMDMLASRLGMSSTSDSALRTELSRFSLKIQGLLGRRCPVPMLSGYWPHDPFSPEEESRLIVSSSSAGRLLKINPTPAMGNFDKAVRDICDWISERLRA"]}}, {"location": "[31926:32385](-)", "type": "CDS", "id": "<unknown id>", "qualifiers": {"locus_tag": ["ctg39_35"], "transl_table": ["11"], "translation": ["MSEKYVVTWDMLQIHARKLAQRLLPAEQWKGIIAVSRGGLVPAALLARELCIRHVDTVCISSYDHDNQREMKVLKRAEGDGEGFIVIDDLVDTGGTAQAIRDMYPKAHFVTIFAKPAGRPLVDDYIIDIPQNTWIEQPWDMGVVYLPPLVKG"]}}, {"location": "[32757:34104](+)", "type": "CDS", "id": "<unknown id>", "qualifiers": {"locus_tag": ["ctg39_36"], "transl_table": ["11"], "translation": ["MWASEQGLWNERDQVGNILIRKPATPGYENRQPVALQAHLDMVPQKNNDTVHDFTKDPIQPWVDGEWVKARGTTLGADNGIGMASALAVLADNSLQHGPLEVLLTMTEETGMAGAFGLKAGWLQADILINTDSEEEGEIYMGCAGGIDFTSTLPLSREAIPSGFQTLKLTLKGLKGGHSGCDIHVGLGNANKLLARFLFTHARDLDLRLVDFTGGTLRNAIPREAFATLAVAPEQVDKLKSLAAGYLLTLQNELSLKEKNITIVTEDVASTGQALNASSRDAFIALLNATPNGVIRNSDVMKGVVETSLNVGVVSFDGNEAKINCLIRSLIDSGKDYVVEMLTALGELAGAKTLAKGSYPGWQPDATSPVMALVRETYEKLFDKTPNIQVIHAGLECGLFKEPYPQMDMVSIGPTITGPHSPDEQVHIKSVGLYWQLLTALLQAIPVK"]}}, {"location": "[34224:35280](-)", "type": "CDS", "id": "<unknown id>", "qualifiers": {"locus_tag": ["ctg39_37"], "transl_table": ["11"], "translation": ["MRKIIHVDMDCFFAAVEMRDNPSLRDIPIAIGGSEKQRGVISTANYPARKYGVHSAMSTAMALKLCPHLTVIPGRYEAYKEASAHIRDIFSRFTPLIEPLSLDEAYLDVSDSVHCHGSATLIARQIRDTIQQELNLTASAGVAPVKFLAKIASDLNKPNGQFVITPDEMAPFLLTLPLAKIPGVGKVTARKLEELGLTTCGDVQKTDLALLLKRFGKFGRVLWERCNGIDEREVVTERQRKSLGVERTLSQDIHDWEDCLEIIDRLYDELERRLSNIRPDRQIARQGVKLKFNDFQLTTQEHVWPELNKADLIAIARKSWEERRGGRGVRLVGLHVTMLDPQIERQLLLGL"]}}, {"location": "[35504:36239](+)", "type": "CDS", "id": "<unknown id>", "qualifiers": {"locus_tag": ["ctg39_38"], "transl_table": ["11"], "translation": ["MGKIALLFAMIFLPAVVFASVPDAVTPLAPVSKELKKQLLGTPVYLQIFKEERTLELYGKIGNEYRLLNSYRICNFSGGLGPKRVQGDFKSPEGFYSVGLSQLKPDSRFYRAINVGFPNEYDRQQGYQGKYLMIHGNCVSIGCYAMTDAYMDEIYHYVEAALRNGQPRVEVSIYPFRMTESNMQRHRYSTYYNFWKQLQPGYAQFVQTKQPPFVSVSDGKYVLSRPMSNGTTAPDSALALTQAK"]}}, {"location": "[36209:36977](-)", "type": "CDS", "id": "<unknown id>", "qualifiers": {"locus_tag": ["ctg39_39"], "transl_table": ["11"], "translation": ["MCELLGMSANVPTDICFSFTGLVQRGGGTGPHKDGWGITFYEGKGCRTFKDPQPSFQSPIARLVQEYPIKSCSVVAHIRQANRGEVSLENTHPFTRELWGRNWTYAHNGQLKGYKNLDTGPHRPIGETDSELAFCWLLHKLTTRYPRKPGNWPAVFRYIAELAGELRGKGVFNMLLSDGRYLMAFCSTNLFWITRRAPFGKAKLLDQDVEIDFQKQTTPNDVVTVVATQPLTANETWHKIAPGEWALFCLGERER"]}}, {"location": "[37135:37714](-)", "type": "CDS", "id": "<unknown id>", "qualifiers": {"locus_tag": ["ctg39_40"], "transl_table": ["11"], "translation": ["MYQDLIRAELNEAADTLNKFLSEDANIESIQRAAVLLADSFKAGGKVLSCGNGGSHCDAMHFAEELTGRYRENRPGYPAIAISDVSHLSCVSNDFGYDFVFSRYVEAVGRAGDVLLGISTSGNSANIIKAVEAARAQGMKVITLTGKDGGKMDGVADVEIRVPHFGYADRIQEIHIKVIHILMLLIEKEMVK"]}}, {"location": "[37932:40257](+)", "type": "CDS", "id": "<unknown id>", "qualifiers": {"locus_tag": ["ctg39_41"], "transl_table": ["11"], "translation": ["MMVLSIVATIVLIGALFYHRVNLLAGSAILLIWTAALGFSGLWSLWLLLPLALILLPFNLLPMRRALFSKPTLKTFQKVMPPMSRTEKEAIDAGTTWWEGDLFRGAPDWKKLHNYPQPKLTAEEQAFIDGPVEEACRMANDFQITHEMADLPPELWAYLKQHRFFAMIIKKEYGGLEFSAYAQARVLQKLAGVSGILAITVGVPNSLGPGELLQHYGTEQQKNHYLPRLARGQEIPCFALTSPEAGSDAGAIPDVGVVCMGDWQGQQVLGMRLTWNKRYITLAPIATVLGLAFKLSDPDRLLGDTVELGITCALIPTQTPGVEIGQRHFPLNVPFQNGPTRGQDIFVPIDFIIGGPSMAGQGWRMLVECLSVGRGITLPSNSTGSLKSIAMAIGAYSHIRRQFRLPIGKMEGIEEPLARIAGNAYVMDAAASLITSGIMLGEKPAVLSAIVKYHCTHRGQRAIVDAMDIAGGKGIMLGNSNFLARAYQGAPIAITVEGANILTRSMIIFGQGAIRCHPYVLDGMAAAQSNDVVAFDKALFSHIGHVGSNKMRSFWLGLTGGLTSATPTRDATRRYYQHLNRISANLALLSDVSMSVLGGSLKRRERISARLGDVLSQLYLASAALKRYEDEGRNEADLPLLHWGVQDALNQAEGAIDDLLRNFPNRLVAGLMRVVVFPTGRHCRAPSDRLDHQLARILQIPSATRSRLGRGQYLTPSEHNPAGQLEEALQHVMAAEVIHDRLCKQQKKXXXXXXXXXXXXXSMSLLPMRWQPSR"]}}, {"location": "[40334:41534](-)", "type": "CDS", "id": "<unknown id>", "qualifiers": {"locus_tag": ["ctg39_42"], "transl_table": ["11"], "translation": ["MSQYRTFTAADAVEYARQFGGVDNPNSLVDSLEVGDGNLNLVFKIFDTNGISRVIVKQALPYVRCVGESWPLTLDRARLEAEVLIEHGKFCPLHTVNILHYDAELAVMVMEDLSDHAIWRGELVKGVEYPQAAGQLGEYLAQTLFHTSDFFQHPYQKKADVVRFTNPELCDITEELFFNEPYEVHERNAYPRALEPLAQALRYDAELRVAVGGLKHRFYCHAEALLHGDVHSGSIFVAEGRLKVIDAEFGFYGPMGFDIGSALGNLLISYCAAPGLLAPREAAAARENRLRDVREVWLSFAGRFLALAAEKSRDRALAVPGYAQAFLDKVWRDTIGYCGTEVIRRTVGMSQVADIKQISDEGMRVECVRQAITLGRSLILLADHVADIDALIARIRQNG"]}}, {"location": "[41647:42673](+)", "type": "CDS", "id": "<unknown id>", "qualifiers": {"locus_tag": ["ctg39_43"], "transl_table": ["11"], "translation": ["MQTLSTTSLQVRDNQLWILDQQALPQQKIWCPTPDVATLVGHIKALRVRGAPLIGLSASLLLALLAENGMAQAELATSLELLRAARPTAVNLMNNLDRMKLALAQPDFVSALSAEALRLVEEDKALCDSIALAGSALITPGSRLLTHCNTGGLATAGVGTALGVIARGWQQGLVSSVWLDETRPLLQGGRLTAWELGELGVPYHLICDSMAASLMAQNRVDAIWVGADRIAANGDVANKIGTYSLAVLAHYHNVPFYVAAPHTTLDRECPDGSAIPIEQRAASEVTGVAGSFGEVQWAPENAQVYNPAFDVTPASLISGWVLDTGVVTPEDVKAGVFQPRG"]}}, {"location": "[42890:43433](-)", "type": "CDS", "id": "<unknown id>", "qualifiers": {"locus_tag": ["ctg39_44"], "transl_table": ["11"], "translation": ["MSALTIFTETEATTPVWHSTEAAEIAQKLNAKAVRFERWEADRDLGENPDADTVIEAYQHAIDRLVAEKGYQSWDVISMRADNPQKEVLRSKFLSEHTHGEDEVRFFVEGAGLFCLHLDGHIYQILCEKNDLISVPAGTPHWFDMGSSPNFTAIRIFDNQEGWIAKFTGDNIADAYPRLP"]}}, {"location": "[43438:44119](-)", "type": "CDS", "id": "<unknown id>", "qualifiers": {"locus_tag": ["ctg39_45"], "transl_table": ["11"], "translation": ["MIRAIITDIEGTTSDIRFVHNVLFPFARENLPGFIAANQHQPAVAQALDDLRAEVDRPQASSEELVEVLFGFMDQDRKSTALKALQGMIWRAGYENGSFTGHLYDDVLPALKRWQQQGVALYVYSSGSVAAQKLLFGYSDAGDITGLFSGYFDTHVGAKREVQSYRNIASQIGLPPQELLFLSDIHQELDAAQEAGWNTVQLIRGAHDSESRHRQVAGFDQINQEL"]}}, {"location": "[44115:44730](-)", "type": "CDS", "id": "<unknown id>", "qualifiers": {"locus_tag": ["ctg39_46"], "transl_table": ["11"], "translation": ["MTQSSQLDQLVAACHWIGARGWAPATGGNMSVRQDAQHCLLSESGKDKGSLTRDDFIQVEIATNRVPSGRKPSAETGLHTLIYRLFPQAGAVLHTHTVNSTVLSRVEKGAALALQGYEMQKTLAGQSSHLDCVPIALFDNDQDIDGLAQRIEQFAATTPLRYGFLLRGHGLTCWGKDVNEARRHLEGLEFLFQCELQRRVLERT"]}}, {"location": "[44857:46018](+)", "type": "CDS", "id": "<unknown id>", "qualifiers": {"locus_tag": ["ctg39_47"], "transl_table": ["11"], "translation": ["MSQTSFTPESKLPALGTTIFTQMSALAQQHNAINLSQGFPDFDGPQYLQQRLAHHVSQGANQYAPMTGVAPLREAIAKKTAELYGYQPDANSEITVTSGATEALFAAITALVRPGDEVICFDPSYDSYAPAVTLAGGVMKRIALQPPGFRVDWAQFTALLSDKTRLVILNTPHNPSATVWQQADFAALWQAIAQREIYVLSDEVYEHICFDQHGHASVLAHPQLRERAIAVSSFGKTFHMTGWKVGYCVAPAALSAEVRKVHQYLTFSVNTPAQLAIADMLEQEPQHYRELSAFYRARRDRFVQALANSRFEILPCEGTYFLLADYSAISDLDDVAFCQWLTKEVGVAAIPLSVFCADAFPHKLIRLCFAKQEATLDAAAERLCQL"]}}, {"location": "[46005:46773](+)", "type": "CDS", "id": "<unknown id>", "qualifiers": {"locus_tag": ["ctg39_48"], "transl_table": ["11"], "translation": ["VSTLKITVLQQPLEWMDGAANLRFFDELLAGIDGRDLIILPEMFTTGFAMEAAKSSLPEAQVVSWLQAKAKAAHAMVAGSAALQTEKGAVNRFLLVEPNGTVHHYDKRHLFRMAGEHQHYLAGERREVIEWRGWRILPQVCYDLRFPVFSRNQNDYDLALYVANWPAPRALHWQALLQARAIENQAYVAGCNRVGTDGNGHQYSGDSRIISPLGEILAAGEPHQPARLDADLSLENVREYREKFPAWRDADSFSF"]}}, {"location": "[46796:48122](-)", "type": "CDS", "id": "<unknown id>", "qualifiers": {"locus_tag": ["ctg39_49"], "transl_table": ["11"], "translation": ["MSVRPEDTRYPAGKAFAWGLQHVLTMYGGIIAPPLIIGAAAGLNAAQLGVLVTAALFVSGCATLLQALGVPGFGSRLPLVQGVSFAGVATMVTLVTGGGGLPVVFGAVIASSLIGLLIAPLFAHIIRFFPPVVTGTVITAIGLSLMPVAARWAMGGNPQSAGWGSTNNIGLAAVTLVMVLLLNRVGNAAVKRLAVLLAMAAGTGIALFTGQADFSRVAQGDWLALPGILSFGMPVFDLAAIVSMTLIVLVLLTETTAGLIAIGEIVGTDVDGKRIARGLRADMLTSALAPLFNSFPQSAFAQNIGLVAMTGVKSRFVVAAGGVILVLLGFFPLLGRVVAAIPLPVLGGAGVVLFGTVAASGIRTLAKVDYKDNMNLVIVATSIAFGMIPIVMPSFYDQFPGWVRTLFHSGISAACLVSVTLNLLFNRVSEDVEYRRGRSLL"]}}, {"location": "[48229:48565](-)", "type": "CDS", "id": "<unknown id>", "qualifiers": {"locus_tag": ["ctg39_50"], "transl_table": ["11"], "translation": ["VSTITTHILDTALGKPAAGVTIALEQQGSEGWQPLASGVTNGDGRLSDLTPQPLAPGHYRLTAEIGDYFAAGGRETLYVNAQINFVIAATGSHYHLPFVITPWSWSTYRGS"]}}, {"location": "[48561:49056](-)", "type": "CDS", "id": "<unknown id>", "qualifiers": {"locus_tag": ["ctg39_51"], "transl_table": ["11"], "translation": ["MKLTEFNQASAAAARHSIAHCVALPDWSAALVNGRPYSSLDELLAGGELLAQEWDGAALNQALSAHPRIGERAAGGGKEAAMSGSEQSQVNSADARLAEALRAGNAAYEQRFGRVFLIRAKGRSGEQILAELQRRLNNHAEQEVREALAQLSEITLLRLQEAFQ"]}}, {"location": "[49095:50364](-)", "type": "CDS", "id": "<unknown id>", "qualifiers": {"locus_tag": ["ctg39_52"], "transl_table": ["11"], "translation": ["MNACLMNAPAAAIAAERVMSRCDALAEISETPEYLTRVYLSPEHLRANALVGKWMKAAGMQVWQDSVGNICGRYEGQETGAKALLLGSHLDTVRNAGRYDGMLGVLTAIETVQYLHDRGERLPLAIEIIGFADEEGTRFGITLLGSRGLTGTWPESWVTHPDGNSITVGQAMRDIGLNPDRIWQAARDAEDFVAYLELHIEQGPCLEQEQLALGVVTAINGARRLNCRFTGEAGHAGTVPMSHRKDALAAAAEWMVFIEQCPPQHNPQLVATVGTLQCHPGAVNVIPGEVALTLDVRGPEDQALSELLSELLTQGEAIALRRGLSFSAEEYYQIPATRCDDALQAALTQAVNSVQGRSLSLPSGAGHDAIAIAERWPVGMLFVRCDRGISHHPAESVTTQDVAQAVQAYVQAVNAVACSQSA"]}}, {"location": "[50363:51599](-)", "type": "CDS", "id": "<unknown id>", "qualifiers": {"locus_tag": ["ctg39_53"], "transl_table": ["11"], "translation": ["MDLSKFTQINPPQRLLMGPGPINADPRVLRAMSSQLLGQYDPAMTQYMNEVMALYRGVFRSENRWTMLIDGTSRAGIEAILLSAIRPGDKVLVPVFGRFGHLLCEIARRCRAEVHTIEVPWGEVFTPDQIEDAIKKVQPRLLLTVQGDTSTTMLQPLEELGAICKKYGVLFYTDATASLAGNALETDAWGLDAVSAGMQKCLCGPSGTSPITLSPAMEEVIRKRKCVEEGIRTDAHQDGVDEMIYSNYFDLGMIMDYWGPERLNHHTEATSALFGARECARLILEEGLDNGIARHKLHGDALLKGIQGMGLETFGNLQHKMNNVLGVMIPQGVNGDQVRKLMLEDFGIEIGTSFGPLIGKVWRIGTMGYNARKDCVMQTLSALESVLTHLGFRTPQGAAMQAAWDHYNGSR"]}}, {"location": "[51631:52369](-)", "type": "CDS", "id": "<unknown id>", "qualifiers": {"locus_tag": ["ctg39_54"], "transl_table": ["11"], "translation": ["MPLITINQVQKYYGDNHVLKGVDLDIEMGEVISIIGRSGSGKSTLLRCVNGLEGYQEGSIKLGGMTITDRDSQARDISRSIGMVFQNFNLFPHMTALENVMLAPRRVLKKSEAECRLLATQMLEKVGLADRVDYYPANLSGGQQQRVAIARALAMSPKVLLCDEITSALDPELVGEVLKVLEQLAQEGMTLILVTHEMNFAREVGDRVVFMHQGRVWEQGDSKTVFSNPQTTELKQFISSVRGLS"]}}, {"location": "[52349:53006](-)", "type": "CDS", "id": "<unknown id>", "qualifiers": {"locus_tag": ["ctg39_55"], "transl_table": ["11"], "translation": ["MNTFTDWDILRNLLLAARWTIALSLTAFFGGTLVALPLVLVRLGGRVWPNRFIRGYIELFQGTPLLMQLFLAFFGVALFGIDVSPWTAASLALTFYTSAFLVDIWHGSIKALPKGQWEASRCLGLSFGQTLLRVVLPQALRIGLAPTVGFAVQVVKGTALASIIGFIELTKAGTILNNVTYQPFKVFGLVALGYFLMCYPLSRYSQYLEKKFNAAHHH"]}}, {"location": "[53006:53672](-)", "type": "CDS", "id": "<unknown id>", "qualifiers": {"locus_tag": ["ctg39_56"], "transl_table": ["11"], "translation": ["MMGQLNFPALWPYWPELISGLWVTIQLTVMATVGGVALGIFGAALRSGKPTVLSRIWGVYVELIRNTPFVVQLFFIVFGLPNLGLKLTAGEAALLAMLINLGAYSTEIIRAGIQVTPKGQWEAGRVLGLSRTQTFIRIVLPPSLKRIYPALVSQCIIVMLGSSVVSQVSYEELTFAANLIQSRTFLSFEVYLVTTLMYLALSIAMRQLLLAAGRKWFGEQP"]}}, {"location": "[53682:54468](-)", "type": "CDS", "id": "<unknown id>", "qualifiers": {"locus_tag": ["ctg39_57"], "transl_table": ["11"], "translation": ["MKKGLLALLAGAVLFTQTTVAHADQLQDIEKRGVIRIAVPQDFPPFGSVGTDLQPQGYDIDMAKYLAKQMKLKLQLVPVTSANRVPYLQTNKVDLVISSLGKNPEREKVIDFSRAYAPFFLGVFGPKDGALKDAAELSGKSIGVTRGAVEDMVLTGIAPKDAEVKRYEDNNTTLSAYLSGQVQYVATGNLVVAAISRQNADKAPVAKFMLKDSPCFIGMKKEEPALKAKVDALIEQAIQDKTLNGLSEQWLKAPLPADLGA"]}}, {"location": "[54733:55573](-)", "type": "CDS", "id": "<unknown id>", "qualifiers": {"locus_tag": ["ctg39_58"], "transl_table": ["11"], "translation": ["MKQLDERLRSHYAQLSPQEQRIADFAFDHFDDLISYNSAELARLSGVSKATVSRLFKRLGYEKYKDMRDELRTLRQSGMPLTDNRDAVQGNTLLARHYKQEMANLTQWVNAIDTGQLGEVVQALSNSKRIFIIGLRNAYPVALHLRQQLLQARAQVHLLPQPGQTLAEELVDLTPDDLVVVMAFRRRPRIIRPLLQQLQQSGIPTLALCEPQAQGVIALARWQLCAPLDSVSAFDSYAAANSLINLLANAVLHELLSDGRQRIHQIADLYSQLDELEQR"]}}, {"location": "[55772:57359](+)", "type": "CDS", "id": "<unknown id>", "qualifiers": {"locus_tag": ["ctg39_59"], "transl_table": ["11"], "translation": ["MNQSNIAPLGMAVTPHHLASESALGVLREGGNAIEAMVAAAATIAVVYPHMNGLGGDGFWLILPPNGEPIAIDASGAAGSLASIDFYQGHATIPHRGPESALTVAGTVSGWEEALAVSKELGGQQRPLPRLLADAIRYAADGIPVTESQATATASKHAELANQPGFAATFLPDGEVPRPGSRFTQPELAATLIHLAEAGLESFYRGPLARQIASEMSRLGMPVTLEDLNRQQAKRRRALRIRHQYGDVFNMPPPTQGLVSLAILGITDHLAMADADEAQTIHRIVEATKLAFGLRDQHITDPLHMREEMQALLDSDRLQQLAACVDVDRAAPWGTGKGPGDTVWMGVMDSSGLAVSFIQSIYHEFGSGVVIPGTGITWQNRGASFSLDPEHLLALVPGKQPFHTLNPAAARLTDGRTMVYGSMGGDGQPQTQAAIFTRHVIQGMALQQAIGAPRWLLGRTWGQASDSLKLEGRFSAETVATLRELGHEVEMLADFSEAVGHAGAIVRHINGMLEGAFDPRSNGSAAGF"]}}, {"location": "[57394:57583](+)", "type": "CDS", "id": "<unknown id>", "qualifiers": {"locus_tag": ["ctg39_60"], "transl_table": ["11"], "translation": ["MKQDTPDWAAYVAQMEQVLALELDETRRAELLTQFSRIAAMAAPLMAFPLDDRLEVAGVYKA"]}}, {"location": "[57579:58977](+)", "type": "CDS", "id": "<unknown id>", "qualifiers": {"locus_tag": ["ctg39_61"], "transl_table": ["11"], "translation": ["MNLASLSIAELKRALAAGELSARDIASQTLANIERHNPALNAWTHVTQERMLQEADRLDRLKREGQPLPALAAVPYAVKNLFDVAGHSTLAGASLFSNRTAARQDAWAVHKLAASGGLLSGMLNMDAYAYGFTTENSHYGATHNPRDLTRIAGGSSGGSAAAVAAGVVHFSLGTDTNGSIRVPASLCGIFGLKPTFGRLSRSGSHPFVASLDHIGPFARRVSDLTQVYDALQGRDAQDSFQAEKAMQPVAPLLERGMEGLRCGVLGGYFQQWCDDDARLAVAQAAKALNVNDEIVLPEAELARAAAFIITASEGGNHYLPALRHSPERFEPLSRERLLAGAMIPSAWYVQAQRFRRHFQQQVLARFAEVDVLIAPATPTSATLIGQESMRINGSDLPVRASMGMLTQPISFLGLPVTTVPLRTSSGLPIGLQLIAAPFKEEACLRAARVLEQMGIAQAAPASMES"]}}, {"location": "[58978:59362](+)", "type": "CDS", "id": "<unknown id>", "qualifiers": {"locus_tag": ["ctg39_62"], "transl_table": ["11"], "translation": ["MKSEYIDRPGILAEVTAAFYRYEEALISNNVAVLDELFWHDERTVRLGAGENLYGIDAIREFRASRPSAGLDRQLQNTVITSYGEDFAVCSTEFTREGSERIGRQQQTWVRLPCGWRIVAAQVSLMS"]}}, {"location": "[59476:59773](+)", "type": "CDS", "id": "<unknown id>", "qualifiers": {"locus_tag": ["ctg39_63"], "transl_table": ["11"], "translation": ["MTTTRPSIAARAKPLNEDWHREEIKCAIRLKGYSIASLSRAYGLAGGTLANALTRPWPKGEKIIALTLGIKPEVIWPTRYEMRRKAKVKMQKRYDGEA"]}}, {"location": "[59795:60503](-)", "type": "CDS", "id": "<unknown id>", "qualifiers": {"locus_tag": ["ctg39_64"], "transl_table": ["11"], "translation": ["MNIKEKDSAIERIIKPSISFWEGSNEPWWVKNSKSQFVYANKRMRDFIGLPAGYDLLGRYDGELPVPVSEFEKPFQAHDRMVEKVKDRVTSIGIQRFDGHDYLQAWYTEKVPLMDEVGNVLGVIPHCRPVEAMFITRLAKIKVPTSLVFTPPTELFTDKEWEIIFYICQSFTPKMIEAAIGVPNRTVEDILCRIYKKSGVGNKRGLIDYCIEHGFNNFIPQSIFQSSDSIMPFEQ"]}}, {"location": "[60546:61251](-)", "type": "CDS", "id": "<unknown id>", "qualifiers": {"locus_tag": ["ctg39_65"], "transl_table": ["11"], "translation": ["MYIKKKDSAIERIIKPFISFWEGSNEPWCVKNSKSQFVYANKIMCDFMGMPKGYDPVGRYDGELPIALHEFEPEFQEHDRKVQRARDRVTSIEIHKYNNLDYLQPSYCEKFPLMDESGNVLGVIPHCRPVESIFITKLRKIRMPTSLVFTPPNELFTDKEWEVIFYTCQSFTPKMIEAAIGVSNRTVEDTLCRIYKKSGVGNKRGLIDYCIEHGFNNFIPQSIFQNSGSIMPFE"]}}, {"location": "[61295:62000](-)", "type": "CDS", "id": "<unknown id>", "qualifiers": {"locus_tag": ["ctg39_66"], "transl_table": ["11"], "translation": ["MNQKEVDTKIDKIITPLIRFWEGSNEPWMVKNNVSQFVYSNKRLQGFLGLPKGFNMEGLYDRELPLAIHEFEPQFQAHDRKVESVKDRVTSVEVHQFDQLDYLQPWYSEKFPILDEDGTPLGVIVHCRPVESIFITRLAKIKIPTSLMFTPPDEIFTDKEWEIIFYTCQSFTPKMIETAIGVSNRTVEDTLCRIYKKSGVGNKRGLIDYCIEHGFNNFIPQSIFQSSGSIMPFE"]}}, {"location": "[62560:63520](-)", "type": "CDS", "id": "<unknown id>", "qualifiers": {"locus_tag": ["ctg39_67"], "transl_table": ["11"], "translation": ["MSDVPEKKEYSFNKNYPRDLRGYAGNPPHAAWPGKAKIAVQFVLNYEEGAENNVLHGDAGSEQFLSDIIGAASYPERHMSMDSLYEYGSRAGFWRIHNEFQKRGLPLTVFGVAMALARHPEIVAAIKAADYDVVSHGWRWIHYQSMDAKTERQHMQQALDTLTDLFGKTPTGWYTGRDSPNTRRLVVEQGGLTYDSDYYGDDLPFWTQVTCQDGTVKPHLVIPYTLETNDMRFATPQGFNTAEQFYTYLRDSFDVLYEEGDSAPKMLSIGMHCRLLGRPGRFRALQRFLDHIQQHDRVWICTRQQIAEHWVAKHPAPEI"]}}, {"location": "[63553:64291](-)", "type": "CDS", "id": "<unknown id>", "qualifiers": {"locus_tag": ["ctg39_68"], "transl_table": ["11"], "translation": ["MNKQVIQVINPNTSQAMTETIGAAARAVAGANTEILAVCPTQGVPSIEGHFDEAIAAIGVLEQVKAGREQGVSGHVIACFGDPGLLAARELAQGPVVGIAEAAMHIATLVATRFSVVTTLPRTLVIARHLLQQYGFEHHCAALHAIDLPVLSLEDGSGIAQEKVRQRCIQAKREDGSGAIVLGCGGMADLAQTLTRELGIPVIDGVTAAVKMVESLLALGLNTSKHGDLDYPIRKNLSGQFERLN"]}}, {"location": "[64287:65007](-)", "type": "CDS", "id": "<unknown id>", "qualifiers": {"locus_tag": ["ctg39_69"], "transl_table": ["11"], "translation": ["MKSESGLKTASDLGDKDEPIYQALMTAIVEHQLPPGSKLPEEALSEVFGVSRTGIRKVLQRLAAVQMITLTPKRGAQVATPTVEEAQDIFRTRSLIECANLPAVLAHCQPPHLAALEKLNRQEQQAHEDHDGAAAIRLSAAFHIQLQAISGNQVLTEMVTRLTQRSSLVVAAWGAPWQQGCRCDDHDRLVELLREKSLTRLTDSLRQHFDHIVASLRFERSGETLPDFARLFAATGARS"]}}, {"location": "[65153:65570](+)", "type": "CDS", "id": "<unknown id>", "qualifiers": {"locus_tag": ["ctg39_70"], "transl_table": ["11"], "translation": ["MPNSEVSSQAAAAGANANYSPRLCNEDLAPTRDQNWSWYNIFSFWMSDVHSMGGYVVAASFFTLGLASWQVLLCLLAGICIVQLCANLVAKPSQMAGVPYAVICRQAFGVFGANIPAVIRGLSLLPGTVFRPTWRRMR"]}}, {"location": "[65569:66649](+)", "type": "CDS", "id": "<unknown id>", "qualifiers": {"locus_tag": ["ctg39_71"], "transl_table": ["11"], "translation": ["MLVSLKFWPALSTLTQSSWLGLSQLGWICFGIMWFLQAMVFWHGMNAIKRFIDIAGPAVYVVMVALAGWIVYKTGFSGISLTLASKSLTGGEQAWQMITATALVVSYFSGPLLNFGDFSRYGKSLGEIRRGNRWGLPFNFLLFSIVTVVIVSGTQSLFGRMITDPIETVSMVGNDLAVAIGLLTMIIATIGINIVANFVSPAFDFSNCSPQKISFRTGGMIAAVGSVLLTPWNLFQSPELIHYTLDVLGAFIGPLFGILLADFYLIKRSQISVDDLFDDTPKGIYWYKGGFNPKAIAALLPSVAIGLVISFIPSLHAVANFSWFIGVALGAGSYRWIARGDLAATVAKGYNAKVAMQKE"]}}, {"location": "[66914:67670](-)", "type": "CDS", "id": "<unknown id>", "qualifiers": {"locus_tag": ["ctg39_72"], "transl_table": ["11"], "translation": ["MSTVNTTRQIVLDTETTGMNMIGVHYEGHRIIEIGAVEVINRRLTGNNFHVYLKPDRLVDPEAFGVHGIADEFLLDKPTFADIADDFLAYIKGAELVIHNASFDIGFMDYEFSKLQRGIPKTETFCQITDSLAMARKMFPGKRNSLDAICSRYEIDNSKRVLHGALLDSEILAEVFLIMTGGQTSLAFSMEGDREEQSDGETIYRIERPASGLRVVRASEAEVAAHEARLDLVQKKGGSCLWRPQEEADEV"]}}, {"location": "[67721:68189](+)", "type": "CDS", "id": "<unknown id>", "qualifiers": {"locus_tag": ["ctg39_73"], "transl_table": ["11"], "translation": ["MLKQVEIFTDGSCLGNPGPGGYGAIMRYGSHEKTFSAGFHLTTNNRMEMMAAIVALEALTQPCNVTLSTDSQYVRQGITSWIHNWKKRGWKTADKKPVKNVDLWQRLDSALSTHEIHWKWVKGHAGHVENERCDELARAAAGNPTCDDVGYQAGA"]}}, {"location": "[68233:68611](-)", "type": "CDS", "id": "<unknown id>", "qualifiers": {"locus_tag": ["ctg39_74"], "transl_table": ["11"], "translation": ["VLIDDGWMIISGFNIFSALGVGKLIPGLHRKVPWNSRMFTQMRLMDWLSLLNYEVIHRSRFQVLPWNRQGGKVISTHLPALGCLNLIVARKRTFPLTMNPAKKSASKRQLHAVGATSQYREGRRG"]}}, {"location": "[69000:69756](+)", "type": "CDS", "id": "<unknown id>", "qualifiers": {"locus_tag": ["ctg39_75"], "transl_table": ["11"], "translation": ["MNLTSIPALQDNYIWTLNDAAGRCLIVDPGEAAPVLRALAKNRWQPVAILLTHHHHDHVGGVPELLAHYPDLTVYGPEETRDKGANAIVNEGDSVDVLGCNFTIYATPGHTLGHISYFSFPYLFCGDTLFSAGCGRLFEGTAEQMFQSFQKLNQLPADTLVCCAHEYTLSNLTFAQAIFPQDAEISRYYREIKELRAKNGVSLPTKLGFERKINLFLRTQDVELQRTIGLETTPQHEWQVFAALREKKDRF"]}}, {"location": "[70053:71208](+)", "type": "CDS", "id": "<unknown id>", "qualifiers": {"locus_tag": ["ctg39_76"], "transl_table": ["11"], "translation": ["MKVPDNYRIREQKQKYLKNKSYLHDVTLRAEPYMYWIVEQIKQRKMPMELVLLPIVESAFDPHATSSANAAGIWQIVPQTGKNYGLKQTQWYDGRRDVVASTKVALDMMQRLNGMFDGDWLLTVAAYNSGEGRVLKAMKANKARGRPTDFWSLALPKETTVYVPKMLALGQLLKNSKRYGIRLPAPNESRALARVEVGQQIELTQAAEMAGMSLSKMKTFNSGYTRGKTAPNGPHYIMVPKSNVAKLRNSLATGDIAAVQPTSLANNSVSSGSYKVRNGDTLSGIAKRLGVPVKDLQRANNLRGASIKPGQTLSVSSSNRLADNGDSITYQVRKGDSLASIAKRHGVNIKDVVRWNSVASNSAKNIQPGDKLTLFVDNSATPDS"]}}, {"location": "[71239:72019](-)", "type": "CDS", "id": "<unknown id>", "qualifiers": {"locus_tag": ["ctg39_77"], "transl_table": ["11"], "translation": ["MATKHHDNVDKQFGEQANAYLTSAVHASGRDLVRLAERLFGASDAKVLDMGCGAGHASFVAAQHVKEVIAYDLSEKMLAVVRESADERGYHHLSTQQGYAESLPFADAAFDIVISRYSAHHWHDVGSALREVCRVLKPGGRVIFMDVSAPGNPVLDIWLQTVEALRDTSHVRDYSPGEWLTLMTEAGLAVQALSQDKLELEFSSWTERMRTPEVMVQAIRAYQQAAPDDVQNYYALRPDGSFSTDIIFIEALRPNKKPV"]}}, {"location": "[72036:72768](-)", "type": "CDS", "id": "<unknown id>", "qualifiers": {"locus_tag": ["ctg39_78"], "transl_table": ["11"], "translation": ["MLHVGQALPPGAPLTTESTLKVLVWNIFKQQRAEWLSVLQNFGKDAHLVLLQEAQTTPELVRFATTNYLAADQVPAFVLPQHPSGVMTLASAHPVYCCPLREREPLLRLSKSALVTAYPLPGGQMLMVVNIHAVNFSLGIDVYSKQLGPIGEQIFHHQGPVIMAGDFNAWSRQRINALYRFSREMGLREVRFTDDHRRKAFGRPLDFVFYRGMGVAEASVLVTRASDHNPLLVEFNAHPPSLA"]}}], "name": "gnlXPCIHNJDI_41", "description": "gnl|X|PCIHNJDI_41", "dbxrefs": [], "annotations": {"molecule_type": "DNA", "references": []}, "letter_annotations": {}, "areas": [], "original_id": "gnl|X|PCIHNJDI_41", "modules": {"antismash.detection.hmm_detection": {"record_id": "gnlXPCIHNJDI_41", "schema_version": 2, "enabled_types": ["T1PKS", "T2PKS", "T3PKS", "transAT-PKS", "hglE-KS", "prodigiosin", "PpyS-KS", "arylpolyene", "resorcinol", "ladderane", "PUFA", "NRPS", "CDPS", "RCDPS", "thioamide-NRP", "NAPAA", "mycosporine-like", "terpene", "lanthipeptide-class-i", "lanthipeptide-class-ii", "lanthipeptide-class-iii", "lanthipeptide-class-iv", "lanthipeptide-class-v", "lipolanthine", "thiopeptide", "thioamitides", "linaridin", "cyanobactin", "glycocin", "LAP", "lassopeptide", "sactipeptide", "bottromycin", "microviridin", "proteusin", "ranthipeptide", "redox-cofactor", "epipeptide", "cyclic-lactone-autoinducer", "spliceotide", "RaS-RiPP", "fungal-RiPP", "blactam", "2dos", "amglyccycl", "aminocoumarin", "NI-siderophore", "ectoine", "NAGGN", "butyrolactone", "indole", "nucleoside", "phosphoglycolipid", "melanin", "oligosaccharide", "furan", "hserlactone", "phenazine", "phosphonate", "guanidinotides", "other", "acyl_amino_acids", "PBDE", "betalactone", "tropodithietic-acid", "pyrrolidine", "crocagin", "NRP-metallophore", "methanobactin", "opine-like-metallophore", "aminopolycarboxylic-acid", "NRPS-like", "PKS-like", "transAT-PKS-like", "RiPP-like", "RRE-containing", "fungal-RiPP-like", "phosphonate-like"], "rule_results": {"schema_version": 4, "tool": "rule-based-clusters", "cds_by_protocluster": [], "outside_protoclusters": [], "multipliers": {"cutoff": 1.0, "neighbourhood": 1.0}}, "strictness": "relaxed"}}}, {"id": "gnlXPCIHNJDI_42", "seq": {"data": "AAGGCTGACACCAGTACCAGCGCAACCGTTTTTCCATCTCAGGTGCATAGCGCTGAACCCAGCGATAAATCGTGGTGTGACCGACATTAACCCCTCGCTCAGCCAGCATCTCCTGCAGCTCACGATAACTATTACTGGCCGGCAGAGTATGCCGACAGAAATCAGGCGGTTGCCCGGCAACGGCTGACGGGAAGCAACGCGTACTGGAAATGGCACACGGCTTATAACCGGCGGTCGGTGGCTGAAACGGCAATGTACCGGGGCAAACAGCTGTTTGGTGGGCATCTGACGCTGCGGGATTATGATGCGCAGGTTGGAGAAGCGATGGCCATGATCCGCGCATTAAACAAAATGACGCGTGCAGGCATGCCAGAAAGTGTACGGATTGCCTGAGGAAGTCAGCGACGGGAGGAGTTTATATCTAAATCCGATTTATTCAACAAAGCCGCTACAGGTCTGGCATCCAGCATCGATTACCCCAGTTTTCTGGTTCAACCTGACAGGTGAAGAAGAAAAACGCGGGGGCTGATACTTTTTTTGCATAACGAAAATGACAATTCATCAATTGTAACCGAGATGAAACAATCAGAGTGCTTAAAAAGGAGAACATATGCATACCCGAAATTTATCTCAAAACCTTACTGTCAGTTCTGTCGGCTATGGGGCCATGGGACTGAGTGAATTTTATGGTCAGACTGACGATCAGGCCTCCCTGCAGCTGTTGCATAAGCTCGTCGATTTGAATATTACGTTCATTGATACCGCGAATCTGTACGGGCGGGGCCACAATGAGCGCCTGATTGGTCACTTTCTTGCCGGGCTGGACAAGAAGACGCGTGAGCAGTTCAAAATTGCCACTAAATGCGGAATCGATCGCTCACCCGACGAGTCGTATGCCCGTACCATTAACAACCAGCCTGACTACATCACTCGCTGCTGTAATGAGTCCCTCAAAAGGCTGGGCGTTGAGCGGATCGACTTGTTCTATCTGCACCGGGTGAGTCAGGCCACTCCCATTGAAGAGAGCATGGAATGCCTGAGCCGTCTCGTCAGGGAAGGTAAGATCAACCATATCGGCCTCTGTGAAGTCTCAGCCCCCACTCTGCGACGGGCCCATGCGGTACACCCGCTTACCGCGCTGCAAACAGAATATTCACTGTGGACACGCGATATTGAAGATGAAATCCTTCCGGCATTGAAAGAGCTGGGCGTCGGCCTGGTGCCATACTCTCCCCTGGGAAGAGGTTTCCTGACCGGAAAATACCGCAAAAACAGCGATTTCGGGGAGGGGGACTTCCGTAGAAATAATGAGCGATTCATTCAGTCCAGCCTCGATCATAACGCCCAGCTACTTGACGCTATCGAACCACTGGCTGAAAAATACGGCTGCACCACGGGGCAGGTTGCGCTGGCCTGGCTGCTGGCGCAGTACGACAGGCTGGTTCCTATTCCCGGAACCAAGCACACCAGTTATCTGACTGAGAATGCCCGGGCAGCAGACATTCTTCTGGAGAGCTCAGACATTGCCTTGCTGAACGATATTCACCAGCGCGTTGAGATCAGAGGCGGCCGTTACTCTGAGGAAGGCATGAAAGGCGTTAATGCCTGAAATCACCGGGCCTAAAAAAACCGGGCAATGCCCGGTTTTTTCTTTTCAGCGCTGTAGCTGCATGGTTATTATTCTCAACGGTATACGCTCAGCGCCACACCTTCGCCGCCGCCCACGCATAATGCCGCTACACCGCGCGTGGTATTATTGCGTACGAGGCTGTGGACAAGCGTCACCAGGATGCGGCATCCGGACGATCCGATAGCATGGCCGAGCGCAATTGCCCCGCCGTAAGGATTAATGCGCTCCGGCAATATTCCTGTACGGCTGGTAACTGCCAGCGCCTGAGCTGCAAATGACTCATTTGACTCAAGATGTTCAACGTCTTCTGGCTTCCAGCCCGATAGTGCAAGGCAGTCTGCAATCGCCTGTACCGGCGCGGCGCCCATTAATGCCGGCCTGATACCCGAGTTGGCGAATTTACCCAGCGAGGCGAGAACCGGCAGCCCTCTTGCGGCTGCCGTTTCACGGGTGCAGAGAAGGACTGCAGCAGCGCCATCGTTAAGTGAAGATGCATTCCCTGCGGTTACCGTACCGTCCTTTCTGAACACGGGCTTCAGTTGTCCAAGTTTTTCAATACTGGTTTTACGGGGACCTTCATCCTTATCGACCCGGAAGGTCTCACCTTTTCTGTTCTGCCATTCCACAGGGACAATTTCACGTGCAAAAACGCCCTGCTCCTGCGCGCTTAATGCCTTTATATGGGATAAAAGCGCGAACTCATCCTGTGCTTCACGGCTGATACCAAATTCATCCGCAACATTTTCGGCGGTCACTCCCATATGATTATTGTCAAATGCGTCCCAGAGTCCGTCAGACACCAGGCTGTCCTTCAGATTGCTGTCACCCAGCCGCATTCCGGTACGCGATGACATCAGGATATGCGGTGCTCTGGACATGCTTTCCTGACCGCCGGCGATAACAAATTCTGCCTCCTCCATCAGAAGCGCCTGCATGCCCAGATCAACCGACTTGAGGCCTGATCCGCAGACCTTATTGATTGTCAGGCACTGCGTCTCAACCGGCAGCCCGGCATTCAGTGCGGACTGGCGTGCAGGGTTCTGGCCGCAGCCGGCGGTCAGAACCTGTCCCAAAATAACCTGTGAAATTTCACCGGCCTTCACGGCCGAGTCTTCAAGAAGCGCACTAATGACGCGGCTTCCCAGCGCGACTGCAGAATGATCGGACAGGGAGCCCATAAATGCGCCTGTTGCCGTGCGCTTTGCAGAAACGATCACAACTTCACTCATCAGTTTTTCCCTTAAGGCCGGGTAAAGTATGGCCGGTTGCCTCCATTGCAGCGCGGTAGGCTGTCAGGCCGTTCATGCATGCCGGTACGCCGGCGTAAACGGCCATCTGTATTACGATTTCAAGCAGCTCTTCAGGGGTAACGCCGGTGTTAAGCGCTGCTCTCATGTGCAACTCAAGCTGGGGCATGGCGTTACCCAGCGTCACGAGCGATGCCACCGTAAGCATTTCCCGCGTTCTGAGATCCAGCCCCGGGCGGCCTACCACAGCGCCAAAAGCGTAATCGGTGATCAGGGCGGGCAGGCTGGCGTCAAGTTCACTCAGCCGGCCGGTGACCTTTGCGGCCAGACCGGGTTCAAGGCGGTCCATAATGTCTCTGCCATAGCGGGTAAGATCGTTATTTTGACTCATAAGATTTCTCCAGCGTGGTTTGAGCTGACGCCACGCGCGTCGGGATAACGGCCACGAGCAGCACAGAAAGGCCGATTGCGGCACCGGCTACGATATAGAGCACAGGAACAGATAAAGCAGACACCATCCAGGCACCGGCAGATGCGCCTATACCGATAGCGGCATTGAAAAATGAAACGTAGACAGCAGAAGCTGGGAAGGCTTTATCTTCCGCCAGGCGTAAGACCCACGTCTGAAAGCCCACAAAGATCCCGGAAACTGCCACGCCCCAGATAACCATCGCGATGAAAACGGTAGTATCTGAAAGCGCTGCACCGGATAATCCCAGCAAAACCAATACGGCGCTGATAAGCAGCACTGACACGCAAACCGTGGCCCTGAGGTATTTATCGATAACCATCCCGGTCAGAAAATTACCGGCGAGGCCTGCGATACCGTACACAAACAGAACCAACGGTATCAGTGAGGTGGCAAGGGACTGCTGCGTGTGTAGCCAGGGTTCAATGTAGGTAAACGCGGCGAAGTGCGCGATCACTGCCAGTAATGTGGCCGAATAAATTTTCCACAGCGCTGAGGATCTGAGCACGCTTTTCAGCGCGTCCAGACCGATGGCGCTTTTACTGGCTATCTGCGGAACAAGTATGCTTATGCCGGCAAATGCGATTATGCTGAGTCCCGCCATCAGCCAGAAGGCCTGCCTCCAGCCGAAGTGAATGCCAATATAGTTTGACACAGGCACGCCAAACACGCTGGCTGCGGACACGCCACCAAAAACAATCGACGTGGCGGCGCCGATGTATCTGGCCGGCACAATGGATACCGCCGTTGCCCCGATCATCGCCCAGAATGCACCGTGAGCAAGCGCACCCAGCACGCGCGCCGCAAGCAGCAACGTGTAAGTGTTGACCGTAGCTGCAAGTACGTTAGACAGAAAAAGGATGACCGTCAGCACAAGCAGAAGCCGCTTCTTGGCAACATTGCCCAGGAAAACTGATGCAATGAGCGCGCTAAGGGCACCGACCCAGGCATAAAGCGAGACGGTCATGCCCACCGCTGATTCAGAAGCGTGTAGTCCTTCCGCCATTGGTGTCAGCAGGCCAACAGGCGCCAGCTCTGTGGTGACAATTGTGAAAGTTGAAAGAGCAAGAATAAACAGGGAAAGCCATGACCTTAAGGACATAGCCTCCGGGGCATTATCGGTATTCATTTTTTTACCTCTGGAATGATTTAAATAACTGGCCAGCGCTTTTCTTTCGCGTACAAGGCAAGCTCCGTAGATTTTCCCACGCATACGGGATGGCCGACTGACTCGAGCATAGGGATGTCTGAGAGATCATCTCCATAGGCATAACAATCATCAGGATGTATTTTTCTCTGACCGCAAAACTGAATAAGCGCCTCCATTTTCCCGCGGCCTATAGTCTGTGGAAAACCTATTTCACCCGTAAGGTTCCCCTTATCGGTGATTTTCAGTGGCGCACAGAGGATATCTGTTACGCCAAGATATTTTGCAACTGGTGAAAGAACGGGACGCATGGATCCGGAAACAAATACCACCGGCATATTTTTAGCCTTGTGTTTTTTCAGTAGCGCTACCGCGCTGCCAATAAAAAAACTTGAATAAATCTTGGCGCTGAACCATTTTTCACCGGCTGACTCCAGCTTCTTATAACTGACGCCGGCGAACTGGCGGTAGTAGTCTTTGTTAAGCTGCTCACGGCATGTCCCCTTCTTTACTTCAGACCTGAAGTGCGTCATATAACGTTCAAGTTCTTCATGCTTATTATTTTCACGACACCAGAAATCGTAAAAATCAAACATGCTTTTGGTCGTTATAATTGTTTCATCAACATCAAAAAATGCGGCTGCTTTCTGCAAGGTTTACTCCTCGTAATTTTTTCTCCGGCTTTTTTCCGGGAAGTTTTTATCATGGCCGGGCACACCCGCATCGGCCCAGCGAGAGGGAGGGATCTCTGTAATTACAACGGATATTTTATCCAGCGGCGCGCCAGTGTTTTTATGCACTGCAAAAGTAATATCTTCCTGCAGCCCGATAATTTCTTTTTCATCTTTTGCAGGCCATGTGGTGATATGAACAAATGGCATATTTATTTCTCACTTTATTGTAATGAATTCGTCGAAAGAGCGGCTTTTCAGTTTCAGGTGGGCATGAATATCTCCGCCCAGTCCATAAAGTCCAATTGCGCCGCCGTAGCTCTGACGGGAACTCATATAGAGAACAACCACGTTAATTATTCGGTTTTCATTACGTTCATGTGCGGGAAACGGATCGGGCAATTCTGCCCAGTAGTCTGCATTGCCGTTGTGATCGGTAATGAATGCGTTGGGTATGCCCAGCGGCCCGGGGCGGCTCGGATTTTCGGTCGCCAGATCCTTTTCACGCAGGCTCATGACGGTATAAACGCTGTCAGGTACAAGATGGCGAAAAGAAAACTTAAACAGAGCACGCCTGCTGTTTGCCGAAAGATGTATCTCGAGTATTCCCTCAGCCCGTATCCAGTCGGCCAGATTAACCGGAGGGATATGACGCTTGCCATCGCTGCTGCGGTAGTCCGCTATGTAGCCTTCGTGCAGTGGCAGGCTGGGGCGGCTTTCGGTATTTGCCAGCGGACGCTGCTCGGGCGCGAACACCATCCCGTAGTTGTTTAACGGGACAGGTAAGGGAAGTGTGTGCAGGATAATATCCCGGCACTCTTCCTGTGACATGTCCTCAATGTCGCGCAGTATCTTGTAGGGTGCCGTTTCTCCGAATGCAGGAAGCGGGCTGTCAGCGGCGACGATGACGCTGCGCCATTCAGGTCCGTTTTCTCCCGGTACCATACCAACCACCACAAAGTTACCCTGCTGGTCCATTACCTCCGCAGGGGGATAAAGCGGCCCCTGCGTGGTAGCAGCCAGACGGTATTTCTGGCTGCGTAATTCAGGCATGCGTCACCCCGAGAGTTGCATCCTGCTGCGCCGCAATTGCTGCCTGCACGGCCGTCTCCGCCAGAGACTTTTCCTTTTCAGAAATCAGTCCTGAAGGGTACACCGTGAACGACACGTCCATGGTGGCACAAAGCGTCTGGTGCTGAGTCACGCGAACCTGGGCCCTGAAGCGTCCCCTGCGCTCATTGACATCCTTTTCAATATATTCGAAATGGACCAGTGCGGGTAAAGGAAACAGGAAGCTTGAGAAGTTAATCGCCATGCTGTTGATGACGTAGTAACGACCCGTTTCCTGCTTGTAAATAAACTCTTCGGTAACGGCGATGAAAGCCTGACGGCTTGCCTCAACCAGAAGCATACCCTGAATGTGCTGACCGGTCTGATGATCGGCCATGAGCTCACAGCGCTCATCGATCAGCAGTGACATGGCAAAAAGGTCACTGTTATGTTCAGTCTGCTCCGCTGAGCCAATCAGAACATTCTGCTCAAGCCGCTTATGGCAGTGTGCATTCTTTTTATCGTTAACCAGCTTTTCCAGAGAGCACATTTTAAGCATATTGCCGTGAGCGGCATTTCTTGACTGATTGGAAATTACCTTTCCCGCAAAATCCTTACGCACACCCTGCCCGATGATAATCTCATGCTCTTTGTCGATAATATTGGCGGGTATTTGCGTCAGTAATTCAAGCTGAGAAATTGTCAGAACATCTTTTCCGTTTGCAAATTCATTGAACTTATCGCCGACGACAACCAGTTTCTTACAGTTCATTTATTTCTCCTCATCAACAACATGCACGGTAGATACGGGTATACAGGCCTTCATTACCTCCGATGATATAGTTATCACCAGCCTGCTTGATAATTTCCTGATACCGCGCATTGGTAAATGCCTCTTTGTAAGCTTCTTTCCCACCACTGAACGCAGAGATAAACATCACACCCGGCACGCCGCTGATGAGTGAGTGGAATGCCTCGAAGCTTTTAATTTTATCTTTATTATCTCTTACCACGTTAAAAATAGTCTCATCACGCCACTGGCGATATTGCTGATAGTTATGCGCAGGGACTTCAACGTGACGCAGCTGAATATACGTTGTTTCTGGAAGGTCTTTTTTATTGTCGATAGGAGATTCAACGAATTTAAGTAATTCTCTCCGAATATCCCCGGAAAGAACGTCAGCAAAACGATGGGGCATTGATTCCATATCTTCTTCCGCCCAAGAGATTTCTTTAATGTCATTAAAGGAGCGAAGTTCCAGCAGTTCATTTACCCCCTGTTCTTCACAATAATAATAACGCGACTTCTCATCACTCTTTAATGATGAGAAAGCATCTGCAGAAAAATTATTTTTTAACGGAAAGCGCGATACCAGTACATAGTTAGATGACATTATTATCTCCGAGGGATATCTGATTAGGTTCGCAAGAAATTTATCAATCTGTGACAGAGATGGAATTGTTAATTCTGTAATTTAATTTTAGTATCACGATGCTCCGGGCTTTTTCTGGAATGACTTTTCGGTAATAACTCCAATTTATTGGTAATGATTTATCGTCAGATAGTGTCCGATAACTTTGTCATGTGGTTCCACCGATTTTGAGAACGACAGCGACTTTCTGCCCAGCCGGGCCAGATGCTGCCTCAGGTTCAAGTTATGCCGCTCA", "alphabet": "DNA"}, "features": [{"location": "[1:109](-)", "type": "CDS", "id": "<unknown id>", "qualifiers": {"locus_tag": ["ctg40_1"], "transl_table": ["11"], "translation": ["MLAERGVNVGHTTIYRWVQRYAPEMEKRLRWYWCQP"]}}, {"location": "[610:1609](+)", "type": "CDS", "id": "<unknown id>", "qualifiers": {"locus_tag": ["ctg40_2"], "transl_table": ["11"], "translation": ["MHTRNLSQNLTVSSVGYGAMGLSEFYGQTDDQASLQLLHKLVDLNITFIDTANLYGRGHNERLIGHFLAGLDKKTREQFKIATKCGIDRSPDESYARTINNQPDYITRCCNESLKRLGVERIDLFYLHRVSQATPIEESMECLSRLVREGKINHIGLCEVSAPTLRRAHAVHPLTALQTEYSLWTRDIEDEILPALKELGVGLVPYSPLGRGFLTGKYRKNSDFGEGDFRRNNERFIQSSLDHNAQLLDAIEPLAEKYGCTTGQVALAWLLAQYDRLVPIPGTKHTSYLTENARAADILLESSDIALLNDIHQRVEIRGGRYSEEGMKGVNA"]}}, {"location": "[1209:7882]", "type": "protocluster", "id": "<unknown id>", "qualifiers": {"aStool": ["rule-based-clusters"], "category": ["other"], "contig_edge": ["True"], "core_location": ["[6209:6986]"], "cutoff": ["20000"], "detection_rule": ["AfsA"], "neighbourhood": ["5000"], "product": ["butyrolactone"], "protocluster_number": ["1"], "tool": ["antismash"]}}, {"location": "[6209:6986]", "type": "proto_core", "id": "<unknown id>", "qualifiers": {"aStool": ["rule-based-clusters"], "tool": ["antismash"], "cutoff": ["20000"], "detection_rule": ["AfsA"], "neighbourhood": ["5000"], "product": ["butyrolactone"], "protocluster_number": ["1"]}}, {"location": "[1209:7882]", "type": "cand_cluster", "id": "<unknown id>", "qualifiers": {"candidate_cluster_number": ["1"], "contig_edge": ["True"], "detection_rules": ["AfsA"], "kind": ["single"], "product": ["butyrolactone"], "protoclusters": ["1"], "tool": ["antismash"]}}, {"location": "[1209:7882]", "type": "region", "id": "<unknown id>", "qualifiers": {"candidate_cluster_numbers": ["1"], "contig_edge": ["True"], "product": ["butyrolactone"], "region_number": ["1"], "rules": ["AfsA"], "subregion_numbers": [], "tool": ["antismash"]}}, {"location": "[1683:2859](-)", "type": "CDS", "id": "<unknown id>", "qualifiers": {"gene_functions": ["biosynthetic-additional (smcogs) SMCOG1124:acetyl-CoA acetyltransferase (Score: 473.1; E-value: 9.4e-144)"], "gene_kind": ["biosynthetic-additional"], "locus_tag": ["ctg40_3"], "transl_table": ["11"], "translation": ["MSEVVIVSAKRTATGAFMGSLSDHSAVALGSRVISALLEDSAVKAGEISQVILGQVLTAGCGQNPARQSALNAGLPVETQCLTINKVCGSGLKSVDLGMQALLMEEAEFVIAGGQESMSRAPHILMSSRTGMRLGDSNLKDSLVSDGLWDAFDNNHMGVTAENVADEFGISREAQDEFALLSHIKALSAQEQGVFAREIVPVEWQNRKGETFRVDKDEGPRKTSIEKLGQLKPVFRKDGTVTAGNASSLNDGAAAVLLCTRETAAARGLPVLASLGKFANSGIRPALMGAAPVQAIADCLALSGWKPEDVEHLESNESFAAQALAVTSRTGILPERINPYGGAIALGHAIGSSGCRILVTLVHSLVRNNTTRGVAALCVGGGEGVALSVYR"]}}, {"location": "[2851:3268](-)", "type": "CDS", "id": "<unknown id>", "qualifiers": {"locus_tag": ["ctg40_4"], "transl_table": ["11"], "translation": ["MSQNNDLTRYGRDIMDRLEPGLAAKVTGRLSELDASLPALITDYAFGAVVGRPGLDLRTREMLTVASLVTLGNAMPQLELHMRAALNTGVTPEELLEIVIQMAVYAGVPACMNGLTAYRAAMEATGHTLPGLKGKTDE"]}}, {"location": "[3254:4475](-)", "type": "CDS", "id": "<unknown id>", "qualifiers": {"gene_functions": ["transport (smcogs) SMCOG1184:major facilitator transporter (Score: 294.1; E-value: 2e-89)"], "gene_kind": ["transport"], "locus_tag": ["ctg40_5"], "transl_table": ["11"], "translation": ["MNTDNAPEAMSLRSWLSLFILALSTFTIVTTELAPVGLLTPMAEGLHASESAVGMTVSLYAWVGALSALIASVFLGNVAKKRLLLVLTVILFLSNVLAATVNTYTLLLAARVLGALAHGAFWAMIGATAVSIVPARYIGAATSIVFGGVSAASVFGVPVSNYIGIHFGWRQAFWLMAGLSIIAFAGISILVPQIASKSAIGLDALKSVLRSSALWKIYSATLLAVIAHFAAFTYIEPWLHTQQSLATSLIPLVLFVYGIAGLAGNFLTGMVIDKYLRATVCVSVLLISAVLVLLGLSGAALSDTTVFIAMVIWGVAVSGIFVGFQTWVLRLAEDKAFPASAVYVSFFNAAIGIGASAGAWMVSALSVPVLYIVAGAAIGLSVLLVAVIPTRVASAQTTLEKSYESK"]}}, {"location": "[4495:5146](-)", "type": "CDS", "id": "<unknown id>", "qualifiers": {"locus_tag": ["ctg40_6"], "transl_table": ["11"], "translation": ["LQKAAAFFDVDETIITTKSMFDFYDFWCRENNKHEELERYMTHFRSEVKKGTCREQLNKDYYRQFAGVSYKKLESAGEKWFSAKIYSSFFIGSAVALLKKHKAKNMPVVFVSGSMRPVLSPVAKYLGVTDILCAPLKITDKGNLTGEIGFPQTIGRGKMEALIQFCGQRKIHPDDCYAYGDDLSDIPMLESVGHPVCVGKSTELALYAKEKRWPVI"]}}, {"location": "[5149:5374](-)", "type": "CDS", "id": "<unknown id>", "qualifiers": {"locus_tag": ["ctg40_7"], "transl_table": ["11"], "translation": ["MPFVHITTWPAKDEKEIIGLQEDITFAVHKNTGAPLDKISVVITEIPPSRWADAGVPGHDKNFPEKSRRKNYEE"]}}, {"location": "[5383:6217](-)", "type": "CDS", "id": "<unknown id>", "qualifiers": {"locus_tag": ["ctg40_8"], "transl_table": ["11"], "translation": ["MPELRSQKYRLAATTQGPLYPPAEVMDQQGNFVVVGMVPGENGPEWRSVIVAADSPLPAFGETAPYKILRDIEDMSQEECRDIILHTLPLPVPLNNYGMVFAPEQRPLANTESRPSLPLHEGYIADYRSSDGKRHIPPVNLADWIRAEGILEIHLSANSRRALFKFSFRHLVPDSVYTVMSLREKDLATENPSRPGPLGIPNAFITDHNGNADYWAELPDPFPAHERNENRIINVVVLYMSSRQSYGGAIGLYGLGGDIHAHLKLKSRSFDEFITIK"]}}, {"location": "[6209:6986](-)", "type": "CDS", "id": "<unknown id>", "qualifiers": {"gene_functions": ["biosynthetic (rule-based-clusters) butyrolactone: AfsA"], "gene_kind": ["biosynthetic"], "locus_tag": ["ctg40_9"], "sec_met_domain": ["AfsA (E-value: 4.2e-13, bitscore: 38.7, seeds: 34, tool: rule-based-clusters)"], "transl_table": ["11"], "translation": ["MNCKKLVVVGDKFNEFANGKDVLTISQLELLTQIPANIIDKEHEIIIGQGVRKDFAGKVISNQSRNAAHGNMLKMCSLEKLVNDKKNAHCHKRLEQNVLIGSAEQTEHNSDLFAMSLLIDERCELMADHQTGQHIQGMLLVEASRQAFIAVTEEFIYKQETGRYYVINSMAINFSSFLFPLPALVHFEYIEKDVNERRGRFRAQVRVTQHQTLCATMDVSFTVYPSGLISEKEKSLAETAVQAAIAAQQDATLGVTHA"]}}, {"location": "[6999:7608](-)", "type": "CDS", "id": "<unknown id>", "qualifiers": {"locus_tag": ["ctg40_10"], "transl_table": ["11"], "translation": ["MSSNYVLVSRFPLKNNFSADAFSSLKSDEKSRYYYCEEQGVNELLELRSFNDIKEISWAEEDMESMPHRFADVLSGDIRRELLKFVESPIDNKKDLPETTYIQLRHVEVPAHNYQQYRQWRDETIFNVVRDNKDKIKSFEAFHSLISGVPGVMFISAFSGGKEAYKEAFTNARYQEIIKQAGDNYIIGGNEGLYTRIYRACC"]}}], "name": "gnlXPCIHNJDI_42", "description": "gnl|X|PCIHNJDI_42", "dbxrefs": [], "annotations": {"molecule_type": "DNA", "references": []}, "letter_annotations": {}, "areas": [{"start": 1209, "end": 7882, "products": ["butyrolactone"], "protoclusters": {"0": {"start": 1209, "end": 7882, "core_start": 6209, "core_end": 6986, "product": "butyrolactone", "tool": "rule-based-clusters"}}, "candidates": [{"start": 1209, "end": 7882, "kind": "single", "protoclusters": [0]}], "subregions": []}], "original_id": "gnl|X|PCIHNJDI_42", "modules": {"antismash.detection.hmm_detection": {"record_id": "gnlXPCIHNJDI_42", "schema_version": 2, "enabled_types": ["T1PKS", "T2PKS", "T3PKS", "transAT-PKS", "hglE-KS", "prodigiosin", "PpyS-KS", "arylpolyene", "resorcinol", "ladderane", "PUFA", "NRPS", "CDPS", "RCDPS", "thioamide-NRP", "NAPAA", "mycosporine-like", "terpene", "lanthipeptide-class-i", "lanthipeptide-class-ii", "lanthipeptide-class-iii", "lanthipeptide-class-iv", "lanthipeptide-class-v", "lipolanthine", "thiopeptide", "thioamitides", "linaridin", "cyanobactin", "glycocin", "LAP", "lassopeptide", "sactipeptide", "bottromycin", "microviridin", "proteusin", "ranthipeptide", "redox-cofactor", "epipeptide", "cyclic-lactone-autoinducer", "spliceotide", "RaS-RiPP", "fungal-RiPP", "blactam", "2dos", "amglyccycl", "aminocoumarin", "NI-siderophore", "ectoine", "NAGGN", "butyrolactone", "indole", "nucleoside", "phosphoglycolipid", "melanin", "oligosaccharide", "furan", "hserlactone", "phenazine", "phosphonate", "guanidinotides", "other", "acyl_amino_acids", "PBDE", "betalactone", "tropodithietic-acid", "pyrrolidine", "crocagin", "NRP-metallophore", "methanobactin", "opine-like-metallophore", "aminopolycarboxylic-acid", "NRPS-like", "PKS-like", "transAT-PKS-like", "RiPP-like", "RRE-containing", "fungal-RiPP-like", "phosphonate-like"], "rule_results": {"schema_version": 4, "tool": "rule-based-clusters", "cds_by_protocluster": [[{"location": "[1209:7882]", "type": "protocluster", "id": "<unknown id>", "qualifiers": {"aStool": ["rule-based-clusters"], "category": ["other"], "contig_edge": ["True"], "core_location": ["[6209:6986]"], "cutoff": ["20000"], "detection_rule": ["AfsA"], "neighbourhood": ["5000"], "product": ["butyrolactone"], "protocluster_number": ["1"], "tool": ["antismash"]}}, [{"cds_name": "ctg40_9", "domains": [["AfsA", 4.2e-13, 38.7, 34, "rule-based-clusters"]], "definition_domains": {"butyrolactone": ["AfsA"]}}]]], "outside_protoclusters": [], "multipliers": {"cutoff": 1.0, "neighbourhood": 1.0}}, "strictness": "relaxed"}, "antismash.detection.genefunctions": {"schema_version": 1, "record_id": "gnlXPCIHNJDI_42", "tools": [{"schema_version": 2, "record_id": "gnlXPCIHNJDI_42", "tool": "resist", "best_hits": {}, "mapping": {}}, {"schema_version": 2, "record_id": "gnlXPCIHNJDI_42", "tool": "smcogs", "best_hits": {"ctg40_3": {"hit_id": "SMCOG1124:acetyl-CoA acetyltransferase", "query_start": 0, "query_end": 389, "evalue": 9.4e-144, "bitscore": 473.1}, "ctg40_5": {"hit_id": "SMCOG1184:major facilitator transporter", "query_start": 17, "query_end": 386, "evalue": 2e-89, "bitscore": 294.1}}, "mapping": {"ctg40_3": "biosynthetic-additional", "ctg40_5": "transport"}}]}, "antismash.detection.nrps_pks_domains": {"cds_results": {}, "schema_version": 4, "record_id": "gnlXPCIHNJDI_42"}, "antismash.modules.active_site_finder": {"schema version": 1, "record id": "gnlXPCIHNJDI_42", "pairings": []}, "antismash.modules.clusterblast": {"schema_version": 2, "record_id": "gnlXPCIHNJDI_42", "subcluster": {"record_id": "gnlXPCIHNJDI_42", "schema_version": 2, "results": [{"region_number": 1, "total_hits": 0, "ranking": [], "prefix": "subclusterblast"}], "proteins": [], "search_type": "subclusterblast"}, "knowncluster": {"record_id": "gnlXPCIHNJDI_42", "schema_version": 2, "results": [{"region_number": 1, "total_hits": 0, "ranking": [], "prefix": "knownclusterblast"}], "proteins": [], "search_type": "knownclusterblast", "data_version": "3.1", "mibig_entries": {"1": {"ctg40_3": [["AAF23365.1", "PhaA", "BGC0000866", 1, "Other", 55.0, 394.0, 100.25575447570331, 5.57e-136], ["AAG30258.1", "beta-ketothiolase", "BGC0000867", 1, "Other", 52.0, 381.0, 98.9769820971867, 8.12e-131], ["WP_028847746.1", "acetyl-CoA_C-acyltransferase", "BGC0002467", 1, "NRP", 42.0, 251.0, 103.06905370843991, 4.83e-80], ["AFV52170.1", "acyltransferase", "BGC0000081", 1, "NRP+Polyketide:Iterative type I polyketide+Polyketide:Enediyne type I polyketide", 36.0, 175.0, 101.27877237851663, 1.1e-50], ["AXM42944.1", "thioesterase", "BGC0001941", 1, "NRP+Polyketide", 35.0, 167.0, 94.37340153452686, 2.06e-47], ["AXM43061.1", "acetyl-CoA_acetyltransferase", "BGC0001945", 1, "NRP", 34.0, 159.0, 94.37340153452686, 1.17e-44], ["ABD65931.1", "acetyl-CoA_acetyltransferase", "BGC0000341", 1, "NRP", 34.0, 158.0, 85.93350383631714, 4.61e-44], ["BAA89375.1", "", "BGC0000864", 1, "Other", 31.0, 146.0, 96.41943734015345, 1.39e-39]], "ctg40_5": [["QZN83606.1", "MFS_transporter", "BGC0002621", 1, "Alkaloid", 32.0, 125.0, 85.4679802955665, 5e-32], ["ACN29705.1", "putative_transmembrane_efflux_protein", "BGC0000814", 1, "Alkaloid", 31.0, 108.0, 84.97536945812809, 6.79e-26], ["BAV16991.1", "putative_MFS_transporter", "BGC0001384", 1, "Polyketide", 30.0, 106.0, 75.36945812807882, 1.13e-24], ["ACZ13463.1", "putative_integral_membrane_transporter_protein", "BGC0000897", 1, "Other", 32.0, 102.0, 67.73399014778325, 1.43e-23], ["AEC04346.1", "major_facilitator_superfamily_protein", "BGC0000178", 1, "Polyketide:Trans-AT type I polyketide", 29.0, 59.0, 46.55172413793103, 5.17e-09], ["ABS75823.1", "YwfA", "BGC0001184", 1, "Other", 24.0, 54.0, 65.27093596059113, 1.52e-07]], "ctg40_6": [["CAC36771.1", "putative_phosphatase_involved_in_2-Alkyl-4-hydroxymethylfuran-3-carboxylic_acid_biosynthesis,_MmfP", "BGC0000914", 1, "Other", 38.0, 147.0, 102.31481481481481, 1.65e-43], ["WP_030625021.1", "HAD-IB_family_hydrolase", "BGC0001771", 1, "NRP", 40.0, 134.0, 97.22222222222221, 7.54e-39], ["AEW98119.1", "hypothetical_protein", "BGC0002642", 1, "Alkaloid", 37.0, 130.0, 98.14814814814815, 2.18e-37], ["WP_160171839.1", "HAD-IB_family_hydrolase", "BGC0001480", 1, "Other", 41.0, 129.0, 93.51851851851852, 5.79e-37], ["CCA57471.1", "HAD-superfamily_subfamily_IB,_PSPase", "BGC0002578", 1, "Other", 35.0, 124.0, 97.22222222222221, 1.18e-34], ["CAC36761.1", "hypothetical_protein,_MmyP", "BGC0000914", 1, "Other", 34.0, 119.0, 98.14814814814815, 5.46e-33]], "ctg40_9": [["AEW98118.1", "hypothetical_protein", "BGC0002642", 1, "Alkaloid", 31.0, 91.0, 94.57364341085271, 2.86e-21]]}}}}, "antismash.modules.lanthipeptides": {"record_id": "gnlXPCIHNJDI_42", "schema_version": 5, "motifs": {}, "new_cds_features": [], "protoclusters": {}, "comparippson": {"db_results": [{"database": {"name": "antiSMASH-DB", "version": "3.0", "url": "https://antismash-db.secondarymetabolites.org/area.html?record=@accession@&start=@start@&end=@end@", "id_format": "@accession@", "description_format": "@type@: @locus@", "fields": ["accession", "type", "locus", "start", "end"], "dir_name": "asdb"}, "hits": {}, "aliases": {}}, {"database": {"name": "MIBiG", "version": "3.1", "url": "https://mibig.secondarymetabolites.org/go/@accession@", "id_format": "@accession@ (@locus@)", "description_format": "@type@: @compounds@", "fields": ["accession", "compounds", "type", "locus"], "dir_name": "mibig"}, "hits": {}, "aliases": {}}], "aliases": {}}}, "antismash.modules.lassopeptides": {"record_id": "gnlXPCIHNJDI_42", "schema_version": 3, "motifs": {}, "new_cds_features": [], "protoclusters": {}, "comparippson_results": {"db_results": [{"database": {"name": "antiSMASH-DB", "version": "3.0", "url": "https://antismash-db.secondarymetabolites.org/area.html?record=@accession@&start=@start@&end=@end@", "id_format": "@accession@", "description_format": "@type@: @locus@", "fields": ["accession", "type", "locus", "start", "end"], "dir_name": "asdb"}, "hits": {}, "aliases": {}}, {"database": {"name": "MIBiG", "version": "3.1", "url": "https://mibig.secondarymetabolites.org/go/@accession@", "id_format": "@accession@ (@locus@)", "description_format": "@type@: @compounds@", "fields": ["accession", "compounds", "type", "locus"], "dir_name": "mibig"}, "hits": {}, "aliases": {}}], "aliases": {}}}, "antismash.modules.nrps_pks": {"schema_version": 3, "record_id": "gnlXPCIHNJDI_42", "domain_predictions": {}, "consensus": {}, "consensus_transat": {}, "region_predictions": {}}, "antismash.modules.rrefinder": {"schema_version": 1, "bitscore_cutoff": 25.0, "hits_by_protocluster": {}, "hits_by_cds": {}, "min_length": 50, "record_id": "gnlXPCIHNJDI_42"}, "antismash.modules.sactipeptides": {"record_id": "gnlXPCIHNJDI_42", "schema_version": 3, "motifs": {}, "new_cds_features": [], "protoclusters": {}, "comparippson_results": {"db_results": [{"database": {"name": "antiSMASH-DB", "version": "3.0", "url": "https://antismash-db.secondarymetabolites.org/area.html?record=@accession@&start=@start@&end=@end@", "id_format": "@accession@", "description_format": "@type@: @locus@", "fields": ["accession", "type", "locus", "start", "end"], "dir_name": "asdb"}, "hits": {}, "aliases": {}}, {"database": {"name": "MIBiG", "version": "3.1", "url": "https://mibig.secondarymetabolites.org/go/@accession@", "id_format": "@accession@ (@locus@)", "description_format": "@type@: @compounds@", "fields": ["accession", "compounds", "type", "locus"], "dir_name": "mibig"}, "hits": {}, "aliases": {}}], "aliases": {}}}, "antismash.modules.t2pks": {"schema_version": 3, "record_id": "gnlXPCIHNJDI_42", "protocluster_predictions": {}}, "antismash.modules.tfbs_finder": {"schema_version": 1, "pvalue": 1e-05, "start_overlap": 50, "record_id": "gnlXPCIHNJDI_42", "hits_by_region": {"1": []}}, "antismash.modules.thiopeptides": {"record_id": "gnlXPCIHNJDI_42", "schema_version": 3, "protoclusters with motifs": [], "motifs": [], "cds_features": {}, "comparippson": {"db_results": [{"database": {"name": "antiSMASH-DB", "version": "3.0", "url": "https://antismash-db.secondarymetabolites.org/area.html?record=@accession@&start=@start@&end=@end@", "id_format": "@accession@", "description_format": "@type@: @locus@", "fields": ["accession", "type", "locus", "start", "end"], "dir_name": "asdb"}, "hits": {}, "aliases": {}}, {"database": {"name": "MIBiG", "version": "3.1", "url": "https://mibig.secondarymetabolites.org/go/@accession@", "id_format": "@accession@ (@locus@)", "description_format": "@type@: @compounds@", "fields": ["accession", "compounds", "type", "locus"], "dir_name": "mibig"}, "hits": {}, "aliases": {}}], "aliases": {}}}, "antismash.modules.tta": {"TTA codons": [], "schema_version": 2, "record_id": "gnlXPCIHNJDI_42", "gc_content": 0.5102765795483379, "threshold": 0.65}}}, {"id": "gnlXPCIHNJDI_43", "seq": {"data": "TTACTTTTGCCCAGCTCAATACCGTTGCTGGTGTCGCCGTTGCGCAGGCGCTTGTAGTGGTTATACACCGCCACCGACAGCACCTTTTTCGCCCGCTCCTGGCCGATAACGTAATCGTCAAGGTGGTGGCGGATCTCATGCGGCGTAGGCAGGGAGTTACGCTCACGGTGCGGCGCAACCTCTTTAATCTCTTCACGGATGATGTCGTTACATAAGTCGACGCATTCATCGCAGATATAGACTGACGGGCCGGCAATCAGCTTACGCACTTCATGCTGGCTTTTGCCGCAAAAAGAGCAGTACAGCAGCTTCCCTGAACCGTCTTTGCGCTTCTCTGTCATCAGTTAACCTCATGCCTTATCAACAGACCTGAAGTGGGCTGTCTCATTTATGCGTATCAGCCCTTAATATAGCCCATTTCCCCCGACCAATGGCAGTAAAACTCCATAACACCGGGTTAAAGGTGCACAGGATAGTGCGCAGAGCGCGACTGTACTAAAAGTGAGCAAGGGGCTGAACATGATGCCAGATTTCGATTTAACATGCTGTTTTAGATAAGAAATAGGGGTCAATGTTACTGTTGATTTAGCTGATAATTGGATTATGCTAAACTCTGGTCACTTATGATAATCCGATGGAGTGTAAACATGCCGCAAGAGCCAGAGAAAGAAGAAACCGGCCAGGAAGAGAAGAGTTCAGCGCTGGCAGTCAATAAACTGCTGCAGTCACGCTCTATTATCATTTCCGGTGAGATTAATCAGGCACTTGCCGAGAAAGTTACCGCTCAGCTGCTGATCCTGCAGGAAATGGGCGATGAGCCGATCAAGCTGTTCATCAACAGCCAGGGCGGTCACGTCGAAGCGGGTGATACCATCCACGACATGATCAAATTCGTTAAGCCGAAAGTGATGGTTATCGGTACCGGCTGGGTCGCCAGCGCTGGGATCACCATCTTCCTTGCTGCCGAGAAAAATGACCGCTACTCGCTCCCTAATACTCGCTTTATGATCCACCAGCCGTTGGGCGGCGTGCGCGGTAAGGTTTCAGACATTGAAATCGAGGCCAAAGAGCTGCTGCGCGCCCGTGAGCGTATTAATAAGCTGATCAGCAATGCAACCGGTCAGCCGCTGGAGAAAGTCGAGAAAGACACCGACAGCAACTACTGGATGAGTCCGCAGCAGGCCGTTGATTACGGTATTGCTACTCACGTTGTCAGTAGCTGGGATGAACTCGAAGCCTGATTTACGTGCTCCGGGGATAAAAAAACGGCCCGTATGTTTATACGGGCCGTTTTTATTTGCCTCGCTCGCCGCTTATTCGCCGGAAGCCTGCTGGGTTTCGTGCTGACCGTAGATCACCTTAGGCTCACTATCACCTTCGATAACCTGAGCATCCACCACCACTTTCTCGACGTCGTCCAGCGACGGCAGATCGTACATGGTATTCAGCAGTGCCGCTTCCACGATTGAACGCAGGCCGCGCGCGCCGGTTTTGCGCGACATCGCTTTCTTAGCAATCGCCGTCAGCGCATCCTCACGGAACTCCAGCTCCACGCCTTCCAGGTTAAACAGCGCCTGGTACTGCTTGGTCAGCGCGTTTTTCGGCTCGCGCAGGATCTGGATCAGCGCGTCTTCACTCAGCTCGGTCAGCGTCGCCACCACCGGCAGACGGCCGATGAACTCCGGGATCAGACCAAACTTGATCAAATCTTCCGGCTCCACCTGCGCCAGCAGCTCGCCTTCGGTGGCTTTCTCTGACTTGCCCTTCACCGAGGCGCCAAAGCCAATCCCGGTGCCGGTGTCCACGCGCTGCGACACCACTTTGTCCAGGCCGGCAAACGCCCCGCCGCAGATAAACAGAATTTTCGAGGTATCAACCTGTAAAAACTCCTGCTGCGGATGCTTACGCCCGCCCTGCGGAGGAACCGCCGCCACCGTGCCTTCGATCAGCTTCAGCAGCGCCTGCTGTACGCCTTCGCCGGAGACATCGCGGGTAATCGACGGGTTGTCAGATTTACGCGAAATCTTGTCAATTTCATCGATGTAAACAATGCCGCGCTGCGCTTTCTGCACGTCGTAATCGCACTTCTGCAGCAGCTTCTGAATGATGTTTTCCACATCCTCGCCCACGTAACCCGCTTCGGTCAGCGTGGTGGCATCCGCCATGGTAAACGGCACGTCCAGCAGGCGCGCCAGCGTTTCCGCCAGCAGGGTTTTACCGCTACCGGTCGGGCCGATCAGCAGAATGTTACTTTTGCCCAGCTCAATACCGTTGCTGGTGTCGCCGTTGCGCAGGCGCTTGTAGTGGTTATACACCGCCACCGACAG", "alphabet": "DNA"}, "features": [{"location": "[2:341](-)", "type": "CDS", "id": "<unknown id>", "qualifiers": {"locus_tag": ["ctg41_1"], "transl_table": ["11"], "translation": ["MTEKRKDGSGKLLYCSFCGKSQHEVRKLIAGPSVYICDECVDLCNDIIREEIKEVAPHRERNSLPTPHEIRHHLDDYVIGQERAKKVLSVAVYNHYKRLRNGDTSNGIELGKS"]}}, {"location": "[647:1241](+)", "type": "CDS", "id": "<unknown id>", "qualifiers": {"locus_tag": ["ctg41_2"], "transl_table": ["11"], "translation": ["MPQEPEKEETGQEEKSSALAVNKLLQSRSIIISGEINQALAEKVTAQLLILQEMGDEPIKLFINSQGGHVEAGDTIHDMIKFVKPKVMVIGTGWVASAGITIFLAAEKNDRYSLPNTRFMIHQPLGGVRGKVSDIEIEAKELLRARERINKLISNATGQPLEKVEKDTDSNYWMSPQQAVDYGIATHVVSSWDELEA"]}}, {"location": "[1313:2327](-)", "type": "CDS", "id": "<unknown id>", "qualifiers": {"locus_tag": ["ctg41_3"], "transl_table": ["11"], "translation": ["LSVAVYNHYKRLRNGDTSNGIELGKSNILLIGPTGSGKTLLAETLARLLDVPFTMADATTLTEAGYVGEDVENIIQKLLQKCDYDVQKAQRGIVYIDEIDKISRKSDNPSITRDVSGEGVQQALLKLIEGTVAAVPPQGGRKHPQQEFLQVDTSKILFICGGAFAGLDKVVSQRVDTGTGIGFGASVKGKSEKATEGELLAQVEPEDLIKFGLIPEFIGRLPVVATLTELSEDALIQILREPKNALTKQYQALFNLEGVELEFREDALTAIAKKAMSRKTGARGLRSIVEAALLNTMYDLPSLDDVEKVVVDAQVIEGDSEPKVIYGQHETQQASGE"]}}], "name": "gnlXPCIHNJDI_43", "description": "gnl|X|PCIHNJDI_43", "dbxrefs": [], "annotations": {"molecule_type": "DNA", "references": []}, "letter_annotations": {}, "areas": [], "original_id": "gnl|X|PCIHNJDI_43", "modules": {"antismash.detection.hmm_detection": {"record_id": "gnlXPCIHNJDI_43", "schema_version": 2, "enabled_types": ["T1PKS", "T2PKS", "T3PKS", "transAT-PKS", "hglE-KS", "prodigiosin", "PpyS-KS", "arylpolyene", "resorcinol", "ladderane", "PUFA", "NRPS", "CDPS", "RCDPS", "thioamide-NRP", "NAPAA", "mycosporine-like", "terpene", "lanthipeptide-class-i", "lanthipeptide-class-ii", "lanthipeptide-class-iii", "lanthipeptide-class-iv", "lanthipeptide-class-v", "lipolanthine", "thiopeptide", "thioamitides", "linaridin", "cyanobactin", "glycocin", "LAP", "lassopeptide", "sactipeptide", "bottromycin", "microviridin", "proteusin", "ranthipeptide", "redox-cofactor", "epipeptide", "cyclic-lactone-autoinducer", "spliceotide", "RaS-RiPP", "fungal-RiPP", "blactam", "2dos", "amglyccycl", "aminocoumarin", "NI-siderophore", "ectoine", "NAGGN", "butyrolactone", "indole", "nucleoside", "phosphoglycolipid", "melanin", "oligosaccharide", "furan", "hserlactone", "phenazine", "phosphonate", "guanidinotides", "other", "acyl_amino_acids", "PBDE", "betalactone", "tropodithietic-acid", "pyrrolidine", "crocagin", "NRP-metallophore", "methanobactin", "opine-like-metallophore", "aminopolycarboxylic-acid", "NRPS-like", "PKS-like", "transAT-PKS-like", "RiPP-like", "RRE-containing", "fungal-RiPP-like", "phosphonate-like"], "rule_results": {"schema_version": 4, "tool": "rule-based-clusters", "cds_by_protocluster": [], "outside_protoclusters": [], "multipliers": {"cutoff": 1.0, "neighbourhood": 1.0}}, "strictness": "relaxed"}}}, {"id": "gnlXPCIHNJDI_44", "seq": {"data": "GTGCCCACACAGATTGTCTGATAAATTGTTAAAGAGCGTTGCGAGCAGTGCCGAGGCTTCCTGTCGCGAGGTGGCGTATAATACGCTTTCCTCCTTCGGAGTCAACTTCTTTTTGAGAAGTTTTTCCGGCGATTCAGAACTTCCTGAACCTCTTAACACGCTGGCCTGTAAGCCGTTGTTCCGTGTCAGTGGAGGCGCAGTATAGGGATTTTCTGGAGAGTGGCAAGGGCAAATCGCAAAAAACTTTTCAAGCGCTCACTTTCCAGGCAAAAGACCCTTTAAGGCCCGTTTTTTGCCTCTTTAATGAACAAAAATGGGCCAGAGGCCCATTTTTGTCACTTACCGTTATTACTGATGTGCGACGATGATATCGTTTTCCACATCCATTTGGATGGTTTTGCCCGGCACTAACTCTCCGGACAAAATCTGCTGCGCCAGCGGATTCTCTATCTGCTGCTGAATCGCACGTTTCAGCGGCCTTGCCCCGTAAACCGGGTCGTAACCATTCTCCGCCAGTTTCTGCAATGCTGCTTCTGAGATATGCAGTTCATAACCGCGCTCTTCGAGGCGCTGATAAAGACGCGTCAGCTGAATGCGTGCAATAGAGGCAATATGCTGCTCGCCCAGCGGGTGGAACACCACCAGCTCATCAATACGGTTGATGAACTCAGGGCGGAAGCTTTGGCTGACAACGGCCATCACCATCTCTTTCATCGCATCGTAACTCAGCGCGCCGAAACGCTCCTGAATCAGGTCGGAACCGAGGTTCGAAGTCATGATTACCACGGTGTTACGGAAATCGACCGTTCTACCCTGGCCATCCGTCAGGCGACCGTCATCCAGTACCTGCAGCAGAATGTTAAACACATCCGGATGCGCCTTCTCGACTTCATCCAGCAGGATCACCGAATAAGGACGACGACGAACCGCTTCTGTCAGGTAACCACCCTCTTCATATCCGACGTAGCCGGGAGGAGCACCAACCAGACGCGAGACAGAGTGTTTTTCCATAAACTCGGACATATCAATGCGCACCATGGCATCGTCACTGTCGAACATAAAATTCGCCAGCGCTTTGCAGAGCTCAGTTTTACCCACCCCGGTTGGACCGAGGAACAGGAATGAACCGATCGGGCGGTTAGGATCGGCCAGGCCTGCACGGCTGCGGCGAATCGCATTTGAAACCGCTTCAACCGCTTCATTCTGACCAATCACCCGCGTATGCAGCTGCTGTTCCATACGCAGCAGCTTGTCGCGCTCACCTTCCATCATGCGGTCCACTGGGATGCCGGTCCAGCGCGCCAGTACGTCGGCAATTTCGACGTCGGTCACGCGGTTACGCAACAGGCGCATGGTTTTGCCTTCAGACTGAGTGGCGCTCTCCAGCTGTTTTTCCAACTCTGGAATTTTACCGTACTGCAGTTCTGACATCTGGGCCAGGTCGCCCTGACGGCGCGCCTGCTCCATCGCCAGCTTGGCATTTTCCAGCTCTGTCTTGATATGCTGAGTACCGGACAGAGAGGCTTTCTCCGCCTTCCACTCTTCTTCCAGCTCTGAATACTCGCGCTCTTTCTGGCTCAGCTCAGCTTCCAGCATATCCAGACGCTTGATGCTGGCATCGTCAGACTCTTTCTTCAGCGCCTGCTGCTCCAGCTTGAGCTGGATAATCCGGCGCTCCAAACGGTCCAGTGATTCCGGCTTTGAGTCAATCTGCATACGGATGCTTGAAGCAGCTTCATCGATCAGGTCGATGGCTTTGTCCGGCAGCTGGCGGTCAGCAATATAGCGGTGCGACAGGGTTGCGGCCGCCACAATTGCCGGGTCGGTGATCTGCACATGGTGATGCAGCTCATAGCGCTCTTTCAGCCCGCGCAGAATAGCGATGGTGTCTTCCACGCTCGGCTCGGCAACAAACACTTTCTGGAAACGACGCTCCAGCGCGGCATCCTTCTCTATATACTGACGATACTCATCCAGCGTAGTGGCGCCCACGCAGTGCAGCTCACCGCGCGCCAAGGCCGGTTTCAGCATATTACCGGCATCCATTGCGCCGTCGGCTTTACCGGCGCCGACCATGGTATGCAGCTCGTCAATAAACAGAATGACGTTCCCTTCCTGTTTCGCCAGGTCGCTCAATACTGCTTTCAGGCGCTCTTCGAACTCACCGCGGTACTTCGCCCCGGCAATCAATGCACCCATGTCCAGCGACAGAACGCGGCGGCCTTTCAGCCCTTCCGGCACTTCGCCATTGATAATGCGCTGCGCCAGCCCTTCCACGATCGCGGTTTTACCCACGCCTGGCTCACCGATCAGCACCGGGTTATTTTTGGTACGGCGCTGCAGAACCTGAATCGTACGGCGGATCTCCTCGTCACGGCCGATGACAGGGTCGAGTTTGCCCAGCTCAGCACGCTCGGTCAGATCGATGGTGTATTTCTTTAATGCCTGGCGCTGATCTTCAGCTCCCTGGTCGTTCACGCTATCGCCTCCACGCATCTGGTCTATGGCTTTGGTTAGCTTGTCGCTGGTTGCTCCGGCAGATTTCAATAAATCAGCCAGCGAACCACGCGAATCGAGCGCCGCCAGAACGAATAATTCTGATGAGATAAAGTTGTCGCCGCGCTTCTGCGCCAGCTTGTCGCACAGATTAAGTACCCGCACCAGGTCAGCAGACGGCTGAACATCACCCTCGGTACCTTCCACCTGCGGCAGACGGCTGAGTGCTTGTTCAATCGCGTTACGCAGGGACGAAACGTCCACGCTGGCTGAAGTCAGTAAAGGGCGAACGGACCCACCTTCCTGAGTGAGCAGTGCGCTCATCAGATGCAGAGGTTCAATGAATTGGTTGTCGTGGCCAAGAGCCAGTGACTGGGCGTCGGCGAGTGCCAGTTGGAATTTGTTAGTAAGACGATCCAGACGCATAATTTCCCCCTATCAGGTCAAGTTGCTACTGGAGATTAAATGAGGTCATCCCTCAAATTTTTCAAGGTTAATGACCTGACATTTTGGAGAAAAAAACATCAATCCGGACCGTCTTATCGCGCTAGGTTATATCAGCCAGATCAAACTTGCCATACGGCCGGTGACGCCATCGCGTCGGAAGGAGAAAAATTGCTCAGCCTGAGTATGGGTACATTGGCCGCCACCCCAGACCTGGCGCACTCCGCAGGCCTGTAGCCGCTGTTTTGCCAGCAGCCATAAATCCGCATAAAACTTTTCGCCTGCCGGGCGGAAAGCTGCTGAATCGCCTGGATTTTGCGCAATGAACGCCTCGCACACCTCCGGGCCAACCTCAAATGCATCGGGGCCAATCGCCGGACCAAGCCAGACAGAAATCTCAGCAGGGGAAGCCGAAAAAGCGTTTAAGGTCTCCTCCAGCACGCCATTACACAGACCGCGCCAGCCAGCATGAGCAGCCGCCACTTCCTGACCATCCTGCGAACAGAACAGCACCGGAAGACAGTCAGCCGTCATCACCGCGCACACGACGCCCGGCGTACGGGTGTAGGCCGCATCCGCACGCAGTGAAGCGGGAGTCTGCCAGCTGAGCGGCAAAACGTCCGTACCGTGAATCTGTTCCAGCCATCGCGGCATCGAAGGCAGATCGCCCAGCTCAAGCAGCCGCTGGCGATTCACCCGCACGTGCTCAGGGTCATCACCGACGTGATCGCCAAGATTAAGGCTGTTCCACGGCGCCTGACTGACGCCACCTTTGCGCGTACTGCTGCACGCGCGAACGTTAACGGGAACCGACCAGTTCGGTACAATCAGGCTCATTACCAGTCCATCTGCTCTTTGAACTCTTCGGTATCGGCCTTCAGGGCATTGATCAGGTCGACCATATCCTGCGGCAGCGGCGCATGCCATTCCATCTCAATCCCGGTGATCGGATGGTAAAGGCGCAGCATGGTGGCGTGCAGTGCCTGGCGGTCAAAGCCTCGCAGCGTACCGATAAAGGCTTCAGATGCACCTTTAGGCGGACGCGGGCGGCCACCGTATAACGGATCGCCCACCAGCGGATGATTAATATGTGACATATGCACACGGATCTGGTGCGTACGTCCGGTTTCCAGGCGCAGGCGCAGACGCGTGTGCGCGCGGAAATGCTCCATAATACGATAGTGCGTAGTAGCCGGTTTACCCATCGGATGAACGGCCATATGGGTACGCTTGGTCGAATGGCGGCTGATCGGCTCGTTAACCGTTCCGCCCGCCGTCATGCGACCAATTGCCACGGCTTCATATTCACGGGTGAATTCACGCAGCTGCAGAGACTCCACCAGGTGAGTCTGGGCAGGAACCGTTTTCGCCACGACCATCAGACCAGTAGTGTCTTTATCAAGGCGGTGAACGATGCCCGCGCGCGGCACATCGGCAATCGCCGGGAAATGATGCAGCAAAGCATTTAGCACCGTGCCATCCGGATTACCGGCGCCAGGGTGCACCACCAGATCGCGTGGCTTGTTGATCACCAGAATATCGTCATCTTCATAGACGATATTGAGTGGGATGTCCTGCGCCTCCCAGCGAGCTTCCTCTTCGATCTCTGCATCGATGACGATTTGCTCACCGCCGAGCACTTTTTCCTTGGGTTTGTCGATAATTGCACCGTTTACGGTGACGCGACGGTCCAGAATCCACTCTTTTATGCGAGAACGTGAATAATCAGGGAACAATTCGGCCAAAGCCTGATCTAACCGTTGTCCGAGTTGCGATTCGGATACCGTTGCGTTGAGTTTTACTTGTTGTGCCATAAATAAACAGCTTCTTCGTTAACGTTGGGTTTTCACGGCGATGCCGTTTAATATAATGTGCTATCGTACCTGGTCACTACCGGAGGCTTAACGGACAGCTTCCTGAATAACACTCTGAGGATAAGCAAATCGTCATGACGCGTATGAAATATCTGGTGGCTGCAGCCACGTTGAGCCTGGCATTAGCTGGATGTTCCGGCTCCAAGGATGTGGTGCCAGACAGCCCACCTTCCGAGATTTATGCCACTGCCCAGCAAAAACTGCAGGACGGTAACTTTAAAGGAGCAATAACGCAACTGGAAGCGCTCGATAACCGCTATCCATTCGGCCCTTACTCCCAGCAAGTTCAGCTAGACCTGATCTACGCTTACTATAAAAATGCCGATTTGCCGCTGGCGCAGGCCGCTATCGACCGCTTTATGCGCCTGAACCCGACCCATCCGAACATTGATTACGTGATCTATATGCGTGGCCTGACGGACATGGCGCTGGATGACAGCGCATTGCAGGGCTTTTTTGGTATCGACCGCTCAGACCGCGATCCAACCCATGCGCGTGATGCATTCAAAGACTTCTCGCAGCTGCTGCGTGGCTATCCAAACAGCCAGTATGCGACGGATGCACGCAAGCGCCTGGTGTTCCTGAAAGATCGCCTGGCGAAATATGAGCTATCCGTGGCGGAATTCTACACTAAACGCGAGGCATATGTCGCTGTGGTTAACCGTGTAGAGCAGATGCTGAAAGATTACCCGGATACTCAGGCAACCCGAACAGCTCTGCCACTGATGGAAAATGCTTACCGTCAGCTGCAGTTGAACGCGGAAGCCGAGCGTGTAGCAAAAATCATTGCCGTTAATCAGGCCTGATTCTGACGCAATAAAAAAGGCAGCCTGCGGGCTGCCTTTTTTTTAACTAAAAACCCAGCTGAACGCCAAATTTCCTGTCCGGTTAACCCATCAACCATGCCAGTTAACATGCCCGCGTACAACCCCTGAAACGCCATTTACCTGCCCTGCTCGCAATTTTTGTGCACTTGACAAAAAGTGACAAAAAAACGTGATCTTTATCACACATTTATCGATTTTACGCGCTATGCTGGACCTACCAAGACGGAAATGACAGAGAGGTAAGCACTATGGTTCTGAACATTACCAGTAAACAAATGGAAATTACTCCGGCAATTCGCCAGCATGTCGAAGACCGTCTAGCCAAGCTCGAAAAGTGGCAAACCCACCTGATAAACCCGCACATTGTTCTTTCGAAGGAGCCGAAGGAGTTTGTTGCCGATGCGAACATTAACACGCCCAACGGTCCGCTGATTGCCAGTGCCAAACATGAAGATATGTATACCGCAATCAATGACCTGATCAACAAACTGGAGCGTCAGCTGAACAAGGTTCAGCATAAAGGCGAAGCGCGCCGCGCTAACGCCAGCGTGAAAGACCTCAGCGTGGTTGAGGCTGACGAATAAATTCGTTAAAACGATGATAACGCGCCTGCGGGCGCGTTTTTTATTGACAGAAGGAAATTGCAGCGGTTACTTTAACCTTTCAAGACACAGTGGATACCCCAATGAAATCAGCTCCGTTTTTCTTCGCATTCTTTTTTACCTTCCCCTGACTGGGAGGCAATTCGTCGTGTGAGAATGAATGCGAAGACGAACAATAAAGCCTCCCAACCGGGAGGCTTTTTTTTTAGCGAAATCTGGACAGGTAGCACATATGAACTCCGAAAACCCTTTGCTTGCTCTGCGCGGTAAGATCAGCGCACTAGACGAACAACTGTTGTCGCTGCTGGCACAGCGCCGCGCGCTGGCGGTAGAAGTTGCCGAGGCCAAAATGGCCACGCACCGCCCGATCCGTGACATCGACCGCGAGCGAGATCTGCTCGAACATCTGATCACCCTGGGTAAAGGCCACAAGCTGGATGCTCATTACATCACGCGCCTGTTCCAGCAAATTATTGAAGACTCCGTTTTGACCCAGCAGGCGCTGCTGCAAAAACAGCTGAACAATACTAACCCGCATTCGGTACGCATCGCCTTCCTTGGGCCAAAAGGTTCATACTCTCACCTGGCGTCACGCCACTATGCCGCCCGCCATTTCGACAGCTTTATTGAGAGCGGCTGCCTGAAGTTCCACGATATCTTTAATCAGGTCGAAACCGGCCAGGCAGATTACGCGGTGCTGCCGGTGGAGAATACCACCTCGGGTTCCATTACCGATGTGTATGACCTGCTGCAGCAGACCAGCCTGTCTATCGTGGGTGAAATTACTATCCCTATCGACCACTGCGTGCTGGTATCCGGCAATACCACGCTGCAGGAAATCGAAACGGTTTACAGTCATCCACAGCCTTTCCAGCAGTGCAGCCAGTTTGTTAACCGCTATCCGCACTGGAAAATTGAGTACACCGAAAGCACCGCAGCCGCGATGGAAAAAGTGGCCGCGATGAACTCACCCAAAGTCGCCGCTCTGGGCAGTGAAGCCGGTGGCGAGCTTTACAGCCTTCAGGTGCTGGAGCGTAATCTGGCCAACCAGCGTCAAAACATCACCCGGTTTATTGTGCTGGCGCGCAAGCCGATTGAAGTGTCGCTCCAGGTTCCAGCCAAAACCACGCTGATTATGGCCACTGGCCAGCAGGCGGGTGCGCTGGTTGAAGCCCTGCTGGTATTGCGCAAGCACAATCTGACCATGAGCAAGCTGGAGTCGCGCCCAATTAACGGCAACCCGTGGCAGGAGATGTTTTACATCGACTTCCAGGGCAACCTGCGCAATGACGACGTGCAGGAAGCGCTGCGCGAGTTGGCCCCAATCACCCGCTCGCTGAAAGTGCTTGGCTGCTATCCGGGCGAGAACGTAGTCGCCGTCGACCCGCAGTAAACCGCCAGCCGCCAGCCCGATGCCGGCTGGCGGCTTTTCCCTAATCCCAGAGAATCGATTTCCCTGCCGCGCCGATCGCTATATCATTAGGTATACAACGAACAACAGGCGTTTATTATGATCCCGCTGTCACGGCTTTTTTATGTCGTTTTTCTCACCATCCTGCTCCCCTTTTCCGCACTGGCGGCGCGCCAGGTCACTGACCAGCTTGGGCGCAAGGTAATCATTCCCGATCGCGTTGACCGCGTGGTTGTCCTGCAACACCAAACGCTCAACCTGCTGGTACAGCTTGATGCCACCAGCAAAATGGTCGGGATCCTCGGCAACTGGAAACAGCAGCTGGGGGACGGCTATGCCCGGCTGGTCCCGCAGCTGAATCGCATTCCCGCTCTGGGCGATCTGACCCATGTTGACCTGGAAAAACTGGTCGCGCTGGATCCGCAGGTGGTGTTTGTCACCAACTACGCGCCGCAGGAGATGATTGACCAGATCCAGGATCTCGGTATTGCCGTGGTCGCCATCTCGCTACGCAGCGACACCCGGCAGGCAGCTCAGCTGAATCCACAGTTGCATAATGAGGAGCAGGCCTACAACGACGGGCTTAAACAGGGTATTCGCCTGATTGGCGACGTGGTTAACCGCCAGCCTCAGGCAGAGAAGCTTATTGCGGCGACTTTCAGTCAGCGCCAGCAGGTAGCCGAACGGCTGCAAACCGTGCCGCAGGCGCAGCGTATCCGCGTTTATATGGCGAATCCTGACCTGACGACCTACGGTTCCGGTAAATATACCGGGCTGATGATGGCGCATGCCGGGGCGCTGAACGTCGCGGCCGCTACGGTTAAGGGCTATAAGCAGGTATCAATGGAGCAGATTCTGGCATGGAACCCACAGGTGATATTCGTGCAGGATCGCTACCCACAGGTCATTAATGAAATTAATCAGCAGCCGGTCTGGCAGACGGTTGATGCGGTAAAAAATCATCGCGTGTATCTGATGCCGGAATACGCAAAGGCCTGGGGTTACCCGATGCCGGAAGCGATGGCGCTGGGCGAGCTGTGGATGGCGAAGAAACTTTATCCGCAAAAGTTTGACGATATTAATATGCAGCAGCAGGCTGACAGCTGGTATCAACGCTTCTACCGCACGCACTATCATGGAAGTAACTAAAAATAAAATGGGGAACGTTTCTGGTCCCCCTCTACGGCGGAGCAGCGCTTAAACTCGCGGGACGACCGGAAAAAAGGGTCGTCCCCTGGGGTTGGGCTACGCTCTGCTGTCGTTAGCCTGACGCAGCAGCGTGCGGCTTTCCGCCTGGAAGCGTTTAGCGTAGTCGCCAAACCAGTGTTCCACGCGGCGGAAGCTGTCAATAAATGCCTGCTTATCGCCATGCTCCAGCAGCTTAATCGCCTCGCCAAAGCGCTGATAATATCGCTTAATCAGCGCAAGGTTGCTTTCCGACGACATAATGATGTCAGCATAAAGCTGCGGGTCCTGCGCAAACAGCCGCCCGACCATCGCCAGCTCCAGACGGTAAATCGGTGACGAGAGCGCCAGTAACTGCTCCAGCTGCACGTTCTCTTCGGCCAGGTGCAGACCATAGGCAAAGGTCGCAAAGTGGCGCAGCGCCTGAATAAACCCCATATTTTGATCGTGCTCCACCGCGCTGATGCGGTGCAGGCGTGCGCCCCAAACCTGAATCTGTTCGAGGAACCACTGGTAGGCTTCCGGCTGGCGGCCATCGCACCAGACCACAACCTGCTTAGCCAGGCTGCCGCTGTCCGGCCCAAACATCGGGTGCAAGCCCAATACCGGGCCAGAGTGTGCTGCCAGCATCGCCTGCAGCGGTTTATTCTTCACCGAAGCGAGATCAACCAGAATGCAGTCCGGCGCCAGCGGCGGCAGTTCGCCAATCACCTGCTCGGTGAGGTGGATAGGCACGCTGATAATCACCATCCCGGCATTCGCCAGCATCGCCTCAGCATTGTCCCAGTCCCCTTTGTCGAGGATCTGCACCTGGTAACCGGAGAGCGTGAGCATCTTTTCAAACAGCCGCCCCATCTGCCCTTTACCGCCGACGATCACCACCGGACGCAGCTCAGGACACAGGGTTTTAAAGCCCTTATCATTTTCACTGGTGTAGGATTCACGCATCACGCGGCGCAGCACATCTTCGATCAGGTCCGGCGGCACGCCAAGCTTTTCAGCCTCGGCGCGGCGCGAGGCCAGCATCGTGGCCTCACGTTCCGGGACATAAATCGGTAATCCGTAGCGGCTCTTCACCTCGCCCACTTCCGCTACCAGCTCCAGCCGTTTTGCCAGCAGGTCCAGCAGCGCTTTATCCACTTCGTCGATTTGATCGCGTAGCGCGGTCAGTTCAGCCACCATAACTCGTTAATCCTCTTGCGACAGACGCGCCGCCAGCACTCCGTTCAGATCCTGATGAATTTCACGCAGCAGGCTTTCGGTGGTTTCCCAGTTGATGCAGGCATCGGTGACGGAAACCCCGTAGCGCATATCACTGCGCGGCTGCTCGGAAGACTGATTGCCTTCGTGAATGTTACTTTCCAGCATCAGGCCGATAATAGAGCGGTTGCCATCTTTGATCTGCGCAACCGCAGACTCGGCAACGCCCGACTGGCGACGGAAATCTTTATTAGAATTGCCATGACTGCAATCTATCATCAAGGCGGGGCGGAGTCCCGCCTGCTGCATCTCTTTTTCACACTGCGCCACGTCTTCCGGGCCGTAGTTAGGCTTTTTACCACCGCGCAGGATCACATGCCCGTCCGGGTTGCCCTGAGTCTGTAACAGGCACACCTGCCCTGCCTGATTGATACCGACAAAGCGGTGTGGCATGGCCGCAGCGCGCATGGCGTTAATCGCGGTACCCAGGCTGCCGTCGGTGCCGTTTTTGAAGCCAACCGGCATTGACAGGCCAGAAGCCATTTCGCGGTGCGTCTGGGATTCAGTGGTACGGGCGCCAATCGCAGACCAGCTGAACAGATCCCCCAGGTACTGTGGGCTGTTTGGATCCAGCGCTTCGGTTGCCAGCGGCAGGCCCATCTCCACCAGATTGAGCAGCAGCTGGCGCGCAATATGCAGGCCGGCTTCCATATCAAAGGTGTTATCCATATGGGGATCGTTGATCAGCCCTTTCCAGCCCACGGTGGTACGTGGCTTTTCAAAGTAGACGCGCATCACGATGTACAGCTGATCGCCAACCTGATCCGCCAGCGCTTTCAGGTCACGCGCATAGGCGAGAGCCGCTTCGGTATCGTGAATGGAACACGGACCGCACACCACCAGCAGGCGATGATCTTTCCCGCTGATGATGTCAGAAATAGTCTGGCGTGAAGCGGCAATCTGCCCCTCCAGCACGCTATTCAGCGGGAACTGCTTTTTCAGTTCTTCCGGGGTAATCAGCACCTGTTCGTTGGCAATATGTACATTATTCAGCGCATCTTTTTGCATGATCGTCATCCTGGCAATTCGTTAATAGGGATCCTCAGCGAGGTTGAAATCAACTGTACCAGAATACGTACATAACACAACAGCACTATGTACACAATTATTACCACCTTCGTTAAAATACCATAAAATCACTCATTTAAACTATATAAAACAATGTCTTGCATAATACAAATCATGAAAGCTGAATGTACATATAAGTTTACATTGCAGCGTCAGCATTGAAAAATACCAATAATTTCCGTTACCTGCGCGACCCTCAGGATCTATACTCAGCCTCACTCAGGGAAAAGAACAGGAGCCGAGCGTGAATTTAGTCATTCGCCCCTTTGCAGAGCACGATGCAGCCGCTTTTGCGAGTGCGGTTAATCACTCTCTGGATACGCTGATCCCATGGATGGCGTGGGCACATGAGGATTATCGGGAGGAAGAGGCCCGTCAGTGGTTCCGCTATACCCATCTGCAACGTCAACAGGGCACTGCCGACGAGCTGGGCCTGTTTGCAGAAGATGGTCGCCTGCTGGGCGGCGCGGGGATACGCTATCCGGCTGGCGCTGAGAGCCCGGCGGCGCTCGGCTACTGGGTGCGCAGCAGCGAACAGCGTAAGGGAATTGCCCGCAGCGCCGTAAAATGGCTGGTTGAACGGGCGTTCTCCCAGCCGGATATCGACGTCATTGAGATCCTTGCCGCTGAAACCAACCTTGCCAGCCGTGCTGTCGCGGTAAGTGCCGGCGCGGAATTAGTCGCTGTGCGTTACGGGTTAATCGTGCTGAACAGCGGCCCGGTCAATACCGCCATCTACCACCTTCGCCGCCCGCATTAGCGCGCTGAGCGATTGTCGCTGCTGCCCCTGCGCATCGAAGTTCTGCGGGGACAGCCAGTCAGTCAGCACCTTGTCGATCGCTGGCCATTCGCCATCAATAATGGAAAACCAGTCGGAGTCACGCGTACGCCCTTTACGTGCCATCATCTGGCGGAAAGTGCCCTCCCAGGTGAACCCTAAGCGTAGCGCCGCGTTGCGCGATGGCAGATTCAGCGCATCACACTTCCACTCACAGCGGCGATAGCCGAGGTCAAAAGTGTGCTTAATCATCAGCCACAGGGCTTCAGTGCCGATCACTGTGCGCTTCATAAATGGCGACCAGGTGACCCCCCCGATCTCCAGCGATCCATTAACCGGGTCGATGCGCATATAGGAAACCAGTCCTACCGGAATTTCGCGCTGCGTACAGAAGATGGTAAAGGTGACAAAGGTTTTCTCCGCGGCCCGCTGCTCGAGCCAGATATGAAAATCAGCCAGGGTTTCCGGGCGTTCTTCCGTTAAATAGGTCCAGTCGCGGCCATCGGGAGCCGAAGCATAAGCGGCATAAAGGCCAGCCGCATCCCGGGCGGCATCAAGCGGTTCCAGGCGGCAAAAGCGGCCGGTTAGCGCCTGTGGAGTGGGAATAGCGACGGGCTGCCAGTCCGGCAGTGCTGCGCCAATGGGCTGTCCAAACTGATTGATACGCTGTGTCACATCTCTCTCCTTGCGTGCGGTAGACACCCAGCATACGAATAACCTGCGGTGCTTGCCAGCGTGAAACCGTTGCAGTAGCATCCTTTTTTACCTGCACAGGAAACGACAATGACTTACCTTCGTTTAGCTCTGGTTGGCGACTACCGTCCCGATGCCGTTGCGCATCAGGCCATCCCCCTGGCCATTCCCTGGCTGCGCAAGCCCTTAATCTCGACGTTACCCCACAATGGCTACCCACTGAAACCCTGACCGACCGCAGCATGTTGCAGGATTTTGATGCCATCTGGCTGGTGCCGGGCAGCCCGTATCACAGCGATGATGCCGCGTTTATGACGATTACTTATGCGCGAGAGAACAACGTGCCGTTTCTCGGTTCCTGCGCCGGATTTCAGTACGCTATTGTGGAATATGCGCGCAATGTGATGGGCTGGACCGATGCCGGCCATGCCGAAACGGCCAGCGGGGGGCGACTGGTTATTGCGCCGCTGAGCTGTTCGCTGGTCGAGAAAAACGGGGATATTTTGATTAAGCCCGACACGCTGCTGGCGCGGGCCTATGGCAAATCTGAGATAACTGAGGGCTATCACTGTAATTTTGGCGTGAACCCGGATTTTGTTGTCGAGCTGAGCGGCTACCCACTACGCCTCAGCGCGCACGATCGTGATGGCGATGTGCGCGCGATGGAGCTCCCGGGGCATAAGTTTTTCGCCGCCACGCTGTTCCAGTCCGAGCGCGCCGCGCTGCGCCATGAGCTGTCACCACTGCTGGTTGAGCTGCTGCGCGCAGCAAGCCAGTAATCAATTGAGGCGGGCACGGGTCCCGCCTCAGATTATCCGCCGACATTGAGCGGCGTGATCCCCCGCCGACTGCGCCGTTCAAAATAGAGAGAGATGGCTCCCCCGCTGACCACCAGCCCCGCGCCGATCATTGTTGCCGACTGCGGCAAGGTGTCCCAGAACAGATAGCCGATAAACACCGACCAGAGTAGCGTAGTGTAGTCAAAGGGTGCCAGCAGCGAGGCATCGGCATATTTCAGGCTCAGCGTCAGCAGGATCTGCGTTATCCCGCCTAATAATCCGCATCCCAGCAGCAACATCAGCTGCCTGCCGTTGGGTAGCGACCAGCCAAAACCCAGGGTCAACAGCGAGGTCAGCGTGGTGGTAATGGCAAACCAGAAGGCAATTGCGCCGGGTTTTTCAATCCCGTTGAGGTAGCGGATCTGAATTGAGGCACCGGCGATGCACACCGCCGCCAGCAGTGCCAGGATCATGCCCAGCGTAGACAGCCAGCTAAGCGTGCTGAATGCCCCTTCTCTTGCAAAGAATAGCTGCCCGGACATCATCACGATGATCCCGGCAAACCCGGCAATGACCGCGACCCAGCGGTGATACTTCACCTTCTCCCGCAGGAAGAGTGCCGCCATGACCACCGTGATGAGCGGCGCGGCATAATTAATCGCGGTGACCTCAGTCAGCGAGATATACAGCAGTGCCAGATAGCTGAAATACAACCCCCCTGTACCGGCCAGCCCGCGCAGGAAGTGTCCTTTAACATTGCGCGTACGGATACCGTCAAGGATATTGCCCTGGCACCACAGCCAGATAAACAGCGGGATAAGCGCCACTGAAGAGCGAAAGAAGATCACCTCTCCAACCGGGATAGCCCCGTCTAATCCTTTCACGCAGGCCATCATTAGCGTAGAGGTCAGGGCACCGCCGATTTTCATCGACACACCGGTTGAAGGACTGGGCGTAAAACGCATAGGGAATATCGTTCCTGCAAAGGATAGAGTTCTATCAAACATACGCGTTAATTTTTACATATCCGGTTAAATATCAGCAGGGAACGGTTTTTTATTTTTTTTCAGCAGGCGCGGCAGGCAGAAAATTTCGCGCGGGGACAGGGGGATTTTGCAGATAAAAAAAGGGCCAGCCCGCAGGCCAGCCCTTTGTTTGCTATTAACTATTAAGAGGCCGCTTTAGCGCCCAGACGTTCTTTGATACGTGCAGACTTACCAGTACGCTCGCGCAGGTAGTACAGTTTGGCTTTACGCACAGCACCACGACGTTTCACAGTGATCGAGTCGATTACTGGGGAGTGAGTCTGGAATACACGCTCAACACCTTCGCCGTTAGAAATTTTGCGAACAGTGAATGCAGAGTGCAGACCGCGGTTACGAATAGCGATAACCACGCCCTCGAATGCCTGCAGACGCTTTTTAGCACCTTCAACGACCCATACTTTCACTTCCACGGAATCACCCGGACGGAATGAAGGTACGTCCTGTTTCATCTGTTCTTGTTCGATCTGCTTAATAATGTTGCTCATAATTAAATCTCTTATCCTGGGTAAACTGATAGTTAAGGCGGATGGCGTTATGCCTTTCCAGCCGTATCATGTTTTGTTGCCTGGCGATGTTCCCGTTGGAACTCAGCCAGCAACTTTGCTTGCTCTTCAGTCAGAGCCAGGTTTTCCAGAAGTTCAGGTCTTCTAAGCCAGGTACGGCCCAGCGACTGTTTCAGGCGCCACCGGCGAATATCAGCATGGTTGCCCGACAGCAGAACTGGCGGTACTTCCATCCCTTCTAACACTTCAGGGCGGGTGTAGTGTGGGCAATCCAGCAAACCCTCCGAGAACGAATCCTCTTCGGCTGACGCCTGTTTCCCCAGCACTCCCGGAATAAACCGGGAAACCGAGTCAATCAGCGTCATCGCAGGCAGCTCGCCACCGCTGAGTACGTAATCCCCAATCGACCACTCTTCGTCAATCTCGGTTTTGATTACGCGCTCATCGATCCCTTCATAACGACCACACACCAGAATTAACTTGTGGTTGGTCGCCAGCTCGCAAACCCCATCTTGATCGAGTTTACGCCCCTGAGGTGACAGATAAATCACCTTTGCGCCTTCTCCTGCCGCCGCTTTTGCTGTGTGGATGGCATCCCGTAAGGGTTGAACCATCATTAGCATTCCCGGTCCGCCGCCGTAAGGACGTTCATCCACGGTACGGTGCCGGTCATGAGCGAAGTCACGAGGACTCCAGCTCTGAATGCTGAGCAGGCCATTTTTTACTGCCCGGCCAGTTACTCCGTAATCGGTAATTGCGCGAAACATTTCAGGAAACAGGCTGATTACGCCAATCCACATACTTTGCGCCGGAGTATTACCGTTTTGTTCGGAGCTCAAAAACCAGGATCCCAATCTACTTTGATGGTGCGAGTAGTGAGATCGACATTCTTGATAACCTGTTCATCGAGGAACGGAATTAACCGCTCCTGCGCACCAAATGCATCCTTCAGGTTAGCCTTGACGACGAGAACGTCGTTTGAACCGGTTTCCATCATATCGATGACTTTACCCAGCTCGTATCCTTCAGTGGTGACTACCTGGCAGCCCATCAGGTCTTTCCAGTAATAGTCGCCGCTTTCCAGTTCCGGCAGTTGCTCTGAATCCACGACAATTTCGCAATTGGTCAGCAGACCCGCAGCATCACGATCGTCAATGCCTTTGACTTTGATGATCATGTCCTGATTGTGGCGCTTCCAGCCTTCCAGCTCGACAAGCTGCCATTGACCCGCACGTTGGATAAACCACGGCTGATAGTCAAAAATGCTTTCAGCGTCTTCGGTGGAGGAAAACACTTTGAGCCAACCACGAATACCGTAGGCCGAGCCCATCTTCCCCAGAATTAACGGGTTAGCGGGAGGCTGGGCGGTGAGTTGCTTGCTCATGTTGACCACCGTGACAGATTAAGCTGCTTTCTTAGCTTGTTTGATCAGCGCGTTAACGCGATCAGACAGAGTAGCGCCCTGGCCAACCCAGTGCTCAATGCGGTCCAGATCCAGACGCAGTGGCTCAGCCTGACCTGAAGCGATCGGGTTGAAGAAGCCAACGCGCTCGATGAAGCGACCGTTGCGAGCATTACGGCTGTCGGTTACGACTACCTGATAAAACGGACGCTTTTTAGCGCCGTGACGTGCCAAACGAATTGTTACCATAACATCCTCTTTAGTTAATAAAACAACCGGGCCCCATTGAGGGAACGGGGCCCGGGTGCAATATAAAAAGCCCGAAAATTTTACTCATTTTGGCGCAAAAAGCAATCTAATTCGCCTGAGCCATTTTCCAGCTTGCTTAACGGCCTGGGAAACCTGGCGGCATCATACCTTTCATGCCGCGCATCATTTTCGCCATGCCACCTTTCTTCATCTTCTTCATCATGCGTTGCATATCGTCAAACTGCTTTAATAAGCGGTTAACGTCCTGCACCTGCATGCCTGAACCTGTCGCGATACGGCGCTTGCGTGAGCCTTTGATAATCTCCGGCTTTTCACGCTCTTTGCGCGTCATGGAGTTGATCATCGCTTCCATACGCACCAGCACTTTATCGTCCATCTGCGATTTAACGTTGTCCGGCAGCTGTCCCATGCCCGGCAGTTTGCCCATCAGGCTGGCCATGCCGCCCATGTTACGCATCTGCTTCAGCTGGTCGAGGAAGTCGTTGAGGTCGAAACCGTCGCCCTTCTTCAGCTTGCTGGCCAGTTTCTCGGCCTGGGCGCGGTCTACCTTACTTTCGATATCTTCGATCAGCGACAGCATGTCGCCCATGCCGAGGATACGTGAGGCGATGCGCTCCGGGTAGAACGGCTCAAGGGCTTCGGTTTTCTCACCGACACCCATAAATTTAATAGGTTTACCGGTGATGTGACGAATCGACAGTGCAGCACCGCCGCGGGCATCACCGTCGACTTTAGTCAGAACCACGCCGGTCAGCGGCAGCGCTTCGTTAAACGCCTTCGCGGTGTTCGCAGCATCCTGACCGGTCATGGCATCGACCACAAACAGCGTTTCTACCGGATTAATCGCGGCATGAACCTGCTTGATTTCGTCCATCATCGCTTCATCGACGTGCAAGCGACCGGCGGTATCCACCAGCAGCACGTCGTAGAATTTCAGCCTGGCCTGCTGGAGTGCATTTTTAACGATGTCGACCGGCTTCTGGCTCAGGTCTGACGGACAGAAGTCGACGCCAACCTGCTCGGCCAGGGTTTCCAGCTGTTTAATCGCCGCCGGGCGATAAACGTCGGCAGAGACAACCAGCACTTTCTTCTTGTGCTTTTCACGCAGGAATTTACCGAGCTTACCGACGCTGGTGGTTTTACCCGCACCCTGCAGGCCCGCCATCAGCACCACGGCCGGTGGCTGCGCCGCCAGGTTCAGAGTGTTGTTCTCCTCGCCCATGGCAGCAACCAGTTCGTTTTTAACGATCTTTACGAACTCCTGACCCGGCGTCAGGCTTTTGTTCACTTCGTGACCGACGGCGCGCTCTTTGACGCGTCCGATAAAGTCACGGACTACCGGCAGCGCAACGTCCGCTTCCAGCAACGCCATGCGCACTTCGCGCAGCGTGTCCTTGATATTGTCTTCTGTCAGCCGCCCGCGGCCACTGATATTGCGCAGGCTTTTCGACAGTCTGTCGGTTAAATTATCAAACATCGTCTCTCGCTCAACGTAATGAGAGGCCGCCTCGGCGACACAATGGCGCGGATTATAACATAGTGACGCAGCGATCTCAGCCATATGAGTTGAGATCGTTTGGAGCCAGCCGTCGCTGGCGCTATACTGGTTTTTTTCTCAGTCTTGTCGGTAACTAACGAGATCTATGTCCGTATTTGCGATTCTGGCGCTACTCGCCTACTCATTCAGCCTTGCCCTGATCGTTCCCAGCCTGCTGCGTAAGAACAGCACATGGCGCCGTCTGGCGGTGCTGTCCGCCGTGGCAGCGCTGGTGTTTCACGCTGTGGCGCTTGAGCAGCGCATATTTGGGCCTGATGGCGGGCAGAACCTCAGCCTGCTGAACATCGGTTCGCTGGTGAGTCTGCTGATCTGCGCGATTATGACCATTGTCGCCTCACGTAATCGTGGCTGGATCCTGCTACCGATAGTCTACAGCTTCGCGTTGATTAACCTGGCTTTTGCGACTTTCGTTCCCAATGCCTTTATCACACACCTGGAAACCACCCCGGGAATGATGGTGCATATTGGCCTCGCCCTTTTCGCCTACGCCACCCTGATTATCGCCGCGCTGTACGCTCTGCAATTGGCGTGGATTGACTGGCTGCTGAAGAACAAGAAACTGGCTTTTAGCACGGACATTCCGCCGCTGATGACCATTGAGCGTAAGATGTTCCATATTACGCAGATTGGCGTGGTGCTGCTGACGCTGGTGCTCTGCACCGGTCTGTTCTACTTACCGGATCTGTTCAGTCGTGAGAACATTGATAAAGCCGTGCTGTCGATACTCGCCTGGTTTGTCTATATCGTACTGCTGTGGGGCCACTATCATGAAGGCTGGCGTGGGCGCCGCGTCGTCTGGTTCAACTGCGGCGGAGCATTTTTGCTCACTATGGCTTATTTTGGTAGCCGCATGCTGCAGCATTTATTAACTTCCTGAATTTCCAAAGCAAGGACCTCTCTTGGAACACGTTTCAACTACGACCCTGATTATTACGCTGGTCATCATGATTCTGGTGTCGGCGTACTTCTCCGGTTCCGAAACCGGCATGATGACGCTCAACCGCTACAAGCTGCGCCACCTCGCTAAAAACGGTAACCGCGCCGCGCGTCGGGTCGAAAAATTACTGCGCCGCCCTGACCGCCTGATAAGCCTGGTGCTGATTGGCAACAACCTGGTGAACATTCTGGCCTCAGCGCTGGCGACTATCGTCGGGATGCGCCTGTACGGTGATGCCGGGGTGGCTATTGCCACGGGTATTCTGACTTTCCTGGTGCTGGTGTTCTCAGAGGTGCTGCCAAAAACTATCGCCGCGCTCTACCCGGAGAAAGTCGCCTTCCCGAGCAGCATCTTGCTGGGGCCGTTGCAGATCGTCATGATGCCGCTGGTGTGGCTGCTTAACACCATTACGCGCATTCTGATGCGCATGGTCGGTATCAAAAGCGACGGCGCTATCAGCGGCGCACTGAGTAAAGATGAGCTGCGTACCATCGTCCACGAATCGCGCTCGCTGATGTCGCGCCGTAATCAGGACATGCTGCTGTCCGTGCTTGACCTGGAAAAGGTCAACGTGGATGACATTATGGTGCCGCGCAATGAGATTGCCGGTATCAATATCAACGATGACTGGAAGTCGATTGTTCGCCAGCTGACGCATTCACCGCATGGCCGCATCGTGCTGTACCGCGACTCCCTGGATAATGCGATGAGCATGCTGCGCGTGCGCGAAGCCTATCGTTTGATGACCGAGAAGAAAGAGTTCACCAAAGAAGTGCTGCTGCGCGCTGCCGATGAGATCTACTTCGTGCCGGAAGGCACCCCGCTCAACGTGCAGCTGGTAAAATTCCAGCGCAACAAGAAGAAGGTCGGGCTGGTAGTGGACGAGTATGGTGATATCAAAGGGCTGGTGACCATCGAAGATATTCTCGAAGAGATTGTCGGGGACTTCACCACCTCAATGTCGCCAACGCTTGCCGAAGAAGTGGTGCCGCAGAACGATGGTTCGGTTCTGGTTGAGGGCAGCGCCAATATCCGCGAGTTGAACAAAGCTTTTAACTGGACGTTGCCGGAAGAGGAAGCGCGCACCGTGAACGGCATGATTCTGGAGGAGTTGCAGGATATCCCGCTGCCGGGAACCACGGTCCATATCGGGCATTACGCCGTTGATATTCTCGATGTGCAGGACAACATGATTAAGCAGGTACGCATCACGCCGAAGACATCTTTGAAGGAATCGGTCGGGTCGTAAACGTAGGGGTCAGGCATGCCTGACCCTGGCGAGGCGTGCCTCGCCACTACGATTTAGATGTGCAGCTCTTTCAACTTCTCTTTTGGCAGTGCCAGATCTTCATTGCGGTTCACACCAATCTCTTTAGAGATGACGTTGCGCGCGATCTCCTGAGCCTGCTCCAGCGAGTGCAGCTCACAGCTTCCGCACTGGTAGATATTCAGTTCAGGAATATCACTCTGCTGCTTCACTTTCAGCACGTCTTCCATCGCCGCTTTCCACGCTGTCGCAACGCGCTTTTCGTCCGGCACGCCAATCAGGCTCATGTAGAAACCGGTGCGGCATCCCATTGGTGAAATATCGATGATTTCGACACCGTCACCGTTCAGGTGGTTACGCATAAAGCCGGCAAACAGGTGCTCCAGCGTATGGATCCCGCGCTCGGTCAAAATCTCAATGTTCGGACGGCAGAAACGCAGGTCGAAGACGGTAATGGTATCGCCCTGTGGCGTTTTCATGGTCTTCGCAACGCGCACAGCAGGCGCATTCATGATGGTATGATCGACGGTAAAGCTATCCAGCAATGGCATACGGTTACCTCAACTAATGAATTTATTTTTGCAATGATGAAACTTTTACGCGTAGGGCGCGTCTGAATATATGAAAGACGCGCATTTGTTATCATCATCTCATCCCTGACAACAGGGATGTTAATTTGGCCACAGTGATTGTGGCCTTTTTCTTTTCTAACGCTAGCCTTTGTCTTTCAAAAAGGCATCCAGACTAAGCGTATCACTTTCTTCAATCTCCTGCTGACTTACCTTAGAGCGCAGAGCCTCATCGCTAAGCTGCTGTTCAGTCAGCACTTCCAGCGGCTCTTCGCTCAGCTGCTGGCGATACTGCTCGGCCAGCGCCAGTCCGGCACCGCCAATGCCATTGGCTTTCAGGTTTTGCAGGAAGCGCGCTGAGTAAGTCAGATCAGGGTCATCAAACGAGGCCACCAGGCGATCGCAGACTTCCTGATAGTGATGTTCGCCGCTCTGCCCGTCCAGCGTTTGCGCTACGCGCCGCAGGTCGCTAAACAGCGCTTTACCCACGTCTACCAGCGGATGCTGTGCTTCTTCACACCCCATTGCGATAGTCTGGCCAGGTTTACGCCCTTCAAGGATCACCCGATTCCAGTTTTTACGCGTGCAGGCCAATTCTGCGCTGCTCATCTCAGGCGCTTCAGCCAGTGCACACCAGATCAGGAACAGATCCAGGAAACGCACCTGGTTGGCGTCTACGCCGATGGGCGAGAACGGGTTGATATCCAACGAGCGCACTTCGATATACTCGATACCGCCGCGCTGCAGTGCATCCGAAGGCGCTTCGCCCGATCGGGTGACGCGCTTCGGCCGGATTGGCGCATACAGCTCATTTTCAATCTGCAGCACGTTAGTATTTAGCTGCAGCCAGTCGCCGTTTTCATCCTTCACGCCCATGCTGGCAAACTCTTCAGACGGGGTTTTAATCGCCGCCTTCAGGCCCTTAATGTATTCCGCCAGGTTGTTGAAGGTAATGTTAAGGCTGCTTTGTGACTTGTTGGTGTAGCCCAGGTCACTCAGACGCAATGAAGTGGCATAAGGCAGTGACAGCATGCCTTTATCGCTGCGTTCGAACGGCAGCGCGCTCTCTTTCCCCTGTAGGAAAGAAGAGCAGATTGCAGGCGATGCGCCAAACAGGTATGGGATCACCCAACCAAAGCGGTAGTAGTTACGGATCAGCCGCAGATAGCCATCGGAGATCGCCTCTTTACCGCTCTCCGCATCTTTCACCCCTGCCCACTCCTGCCAGAATGAGAGTGGCAGCGAGAAGTTGTAGTGCACGCCAGAGATAATCTGCATCAGTGCGCCATAGCGGTTTTTCAGCCCCTGGCGATACAGCGTTTTCATCTGGCCGATATTCGAACTGCCGTACTGCGCCAGTTCAATATCCTGGCCGGGATCGATCATGCACGGCATGCTCATCGGCCACATGCGCTCTTCACCAAGCTCGCGCGCAACGTGACGATGGATATCGCGTAAAAACGCCAGCAGATGATCAATGTCCTGATCGACCGGCGTAATAAATTCTAACAGCGTTTCGGCAAAGTCAGTGGTGATCCACTTATGCGTCAAGGCTGAGCCAAGGGAAGCTGGGTGCCCGGTCGTGGCCAGATGACCATCCGGTTTAACGCGCAGAGTTTCGCGCTCAATACCGCGGCCAATACCTTTAAGTGCGTCAGGATGAGCTTCCAGCCAGGAAAGCGCCTGTGATACGTCCGGGATCAAATTGACCTCCCGCTCAGAGAAAAACTTATTATTGTTAAGCATAATGTTAACCGTAGCGCCGCCCTAAAGCGAATCAATGCCACCATTCCATGCCCTGAAGTGTTGCGGCTGCCAGTACTACGTAACGCAAGGTCTTGCCGATAGCGAGAAAAATCACCACCGGCAACCAGGCAAAACGTAACCACCCGGCAACAACGCACAGCAGATCACCAATCACTGGTAACCAGCTGAAAAGCAGCGCAGCAGGCCCCAAACGGTGCAGCCACGCCGTTGCTGTGTCATGCCATCGCCCCTGATTTTTCTGTGGAAGCAGGCGACCTATTGCAATGTTGGTTAATCCGCCCAGGGTGTTTCCCAGTGCGGCAGTGAAAACCAGAGCGCCAACAGAAACTTTCCCTGCCAGCAAGAGCCCTACCAGTAGCGCCTCTGAGCTGCCCGGTAACAGCGTGGCGCTGAGAAAGCTACTGGCAAACATCGAACCATATGAAAGCCATTCACTCACAGCAGACGGACATCCACCGCATCCATGCCTGCTGCTTTTGCTGCCTGTATACCAAAATCAGCGTCTTCAAACACCACACAGCGCGCGGCCGGTACACCGATCAATTCGGCGCAGCGCAGAAATGTATCAGGTTCCGGCTTGTGGCGTTTAACATCATCTGCTCCGACAATGGCGTCGAAATGTGCCAGGAGGCCGAGATGCTGCAACAGCCCCACCGCCATCGCATGCTCGCTGCCGGTGCCTACCGCCATCGGGCGGCGCCCCTTGTACGATTTGACAACGTCAATCAGCGGCAGCGGCTGGACGGTATCAAACAGCATCGTTTTCAGTAAGGCGGTTTTCTCTGCGGCCAGCCGATGAGGATCGAGGTCGCTGTGATGATTGGCAATAATCACCTGTGCAATGCGCCAGGTCGGTGAGCCATTAAGGCCAATAATCGCCGTTTCGTCGAAGGTCATGCCGTACTGCGCCAGCACCTGGTGCCAGGCTTTACGGTGTGTCGGCTCGGTGTCGAGGATGGTGCCATCCATATCGAAAATCAAGCCATCATAAGCATCGTACATTCTCGTATCCATCCTGATAACGGAACGATTACTTTAGCGTAAAAGCACACTGGTTGTCGCTGCTAGCATGGATCCGCAAATGCCTTGAAAGATATAGGGATTTTTAGATTCAGATAAATACGTGGGATAAAGCTCAGGTAGAATTTGGCTTAAGACCATGAAGTTAAGGGGGAATTTGAGGATAGGTGGATCTGATAAGATATAATGATTAATGAAGTGATGGTGCATCCAGGAGGATTATTCGGCTTCGCCTCACCCTGACGGGCCGTCGCACGCGACGTTATCCTACTTTGGGATTGCTGGAACAACGCAACAACATGCGGGTACAGCGGTGCGGTTAATTTGGGGAGATATGGTGCATCCAGGAGGATTCGAACCTCCGACCGCTCGGTTCGTAGCCGAGTACTCTATCCAGCTGAGCTATGGATGCATTTGATAAAACATTGGGGGAGATAATGCGACAAACCTGAGGAGATACTAAAGAATGGTGCATCCAGGAGGATTCGAACCTCCGACCGCTCGGTTCGTAGCCGAGTACTCTATCCAGCTGAGCTATGGATGCATTGTTAATTCTTGTATAACGCAGGGTGCTGACTACTCACCGTGATGAAGGCTGTAAGCATTCATCAATACTACCTGAAATTAAAGCCGCACTAAGCAACTTTAAAAGAGCTGGAACAGAGGTATTTCCAACTTCCTAAAATATGGTGCATCCAGGAGGATTCGAACCTCCGACCGCTCGGTTCGTAGCCGAGTACTCTATCCAGCTGAGCTATGGATGCATAGGTAAAACGTATGAAGAGGTTTACTGAAAATATGGTGCATCCAGGAGGATTATTCGGCTTCGCCTCACCCTAACGGGCCGTCGCAAGCGACGTTATCCTCCTTTGTGCTGGCGGGAATAACTTTATAACATGCCAGTACAGAGGTGCTTCCGACTTTCTAAAATATGGTGCATCCAGGAGGATTCGAACCTCCGACCGCTCGGTTCGTAGCCGAGTACTCTATCCAGCTGAGCTATGGATGCAAAATGGCGGTGAGGCGGGGATTCGAACCCCGGATGCAGCTTTTGACCGCATACTCCCTTAGCAGGGGAGCGCCTTCAGCCTCTCGGCCACCTCACCACTAGCACTCTTTCGAGTTGTGCTTCAGAACGTTGTTTCTGCTCATCGGCACTGCGTGGCGCACATATTACTTTCTGGGCGTTGTAAGTCAAACAATTTCTCCCCCTTTTTTCGTCACTCGTGTTTGTTTGCACAAAAGCCACGCAATACGGCCAAATTGGCGACAAAAAGAGTGATTAATCAACAATGAAACTGCGAAAAGCAACGCTAAGTCTGTGCGTTAAAAATCTGTCAGAGGGATAAATTTTTGGCAAAAGAACAGCGTGAATGGGTAACAAAATGGGAAAAGTAGTGGGGAGGAAGGGAAAAAGGGAACTGAAAACCGGTAGCGCCTCGCTACAGGGAGCGAGGCGCTGGATCCGTTAGTAACTTGTCTGCTGAGTTTTTTCGGCCTGGATGCGCTGATAAATCTCTTCGCGATGCACCGAAACTTCTTTAGGGGCGTTCACACCAATACGTACCTGGTTACCTTTGACTCCCAGCACAGTTACAGTCACCTCATCACCGATCATGAGGGTTTCACCAACTCGACGAGTTAGAATAAGCATTCTTTGCTCCTTGAAAGATTAAAAGAGTCGGGCTAACTGCTTCCCGGCATTATCCATCATATAACGCTAAACGTAGATTATGACAAATACACTAAGAGTGCACCTGCTTACCAATACATTCTGCTGATAGTTAGTTTAGCCGAAAACCGGATTATCAACCTGACTTTATGATTACAGGGTTGTAGCGCGGAAGTAAAGCGCCCCGGATTTACGCCCGGTGCGCCTGCTCGCGACACGTTTTTTATAGTGTTACAGTTTTGCCGCTACCCATGACTCAACGCCAGACAGCGCAGCAGGCAGCGCCTGTGCATCTGTACCGCCTGCCTGAGCCATATCCGGGCGACCGCCACCCTTACCACCGACCCGCTGAGCCAGTTCGCCCACCAGTTCGCCCGCTTTCACGCGGTCGGTCAGGTCTTTGGTCACGCCAGCAATCAGAGAGACTTTGCCGTCGCTAACCGTTGCCAGCACGATAATTGCGGAGCCGAGCTGATTTTTCAGATCGTCTACCATCGTGCGCAGCATCTTCGGTTCGACGTTGCTCAACTCACTGACTAACAGTTTGGTGCCTTTCAGTGCAATCGCTTGACTACTTAACGATGCACTTTCTTGCGCAGCCTGCTGATCCTTCAACTGCTGCAACTCTTTTTCCAGCCCGCGCGCATGGTCGATCAGCGCACGCACTTTCTCATTCAGATTACTGTTATTGGCTTTGACCAGGTGTGCGATATCCAGCAGCTGCTCGTTCTGGCTGTAAACCTGTGCCAGCGCCCCTTCCCCGGTGACGGCTTCAATACGGCGCACGCCAGCGGCGGTGCCGGACTCAGAGGTAATACGGAACAGGCCGATATCACCGGTACGCACGGCGTGCACACCGCCACACAGCTCGGTTGAGAAGTCGCCCATGCCGACAACGCGAACGTGGTCATCATACTTCTCGCCAAACAGCGCCATGGCGCCGTGAGCTTTCGCCGCTTCGAGCTCCATGATGTTGGTTTCAATCGGCAGGTTGCGGCGGATCTGCGCATTGACAATCTCTTCAACCTGGCGGATTTCAACCGGCTTCATCGCCTCGAAATGCGAGAAGTCGAAACGCAGGTATTTGTCGTTCACCAGTGAGCCTTTCTGCGCCACGTGCTCGCCAAGTACCTGACGTAACGCCGCGTGCAGCAGGTGCGTTGCCGAGTGGTTTAGACGAATGCGCGCACGGCGTGCCTCATCCACCTGTGCCGCCACACGATCGCCGACGCGCAGCTTGCCTGCCGACAGTTTGCCGATATGACCTATCGCCTGCGCGTACTTCTGCGTGTCGTTCACGCTGAAGCTGGCCTCGCTGGTTTTCAGCTCGCCGGTATCGCCAACCTGACCACCGGATTCACCATAGAATGGCGTTTCGTCGAGAACAATAACCCCTTCCTGACCAGCATTGATCTCATCAGCTGCCTGCCCGTCAACGAAGATGGCCGTCACTGCTGCATTCAGCGCCAGCTCTTCATAGCCTTTGAAGGCAGAGGCCTGGTCAATGCGGATCACGTTGTTGTAGTCAGTTCCGAAACCGCTGGCGCTGCGGGCGCGCTGGCGCTGCTGCTCCATCGCCTGCTCGAAACCGGCTTCGTCAATTTTCAGGTTACGCTCGCGGCAGACGTCCGCCGTCAGGTCGACCGGGAAACCAAAGGTGTCGTAAAGGCGGAAGACGGTTTCACCGTCCAGCGTGTCGCCCTGCAGGTTTTCCAGCTCTTCATCCAGCAGCGCCAGACCGCGCTCCAGGGTTTTCGCAAACTGCTCTTCTTCGGTTTTCAGGATCTGCTCGACCTGCGCCTGCTGGCGTTGCAGATCCTCACCCGCTGCGCCCATAACGGCAATCAGCGGAGCAACCAGTTTGTAGAAGAAGGTCCCTTCTGCCCCCAGCATGTTGCCATGGCGCACCGCACGGCGAATGATGCGGCGCAGCACGTAGCCACGGTTCTCATTCGACGGGATCACACCATCGGCAATCAGGAAGGCACAGGAACGAATATGGTCGGCGATCACGCGCAGCGATTTATTGCTGAGATCGGTCGCACCGGTAACCTGCGCCACTGACTGAATCAGTTTGGCAAACAGATCGATTTCGTAGTTGGAGTTCACATGCTGCAGGACCGCACTGATGCGCTCCAGGCCCATGCCGGTGTCCACGGATGGCTTCGGCAGGGGCAGCATGGTGCCGTCGGACTGACGGTTGAACTGCATAAAGACGATGTTCCAGATCTCGATATAGCGGTCGCCATCCTCTTCCGGGCTGCCCGGAGGGCCGCCCCAAATGTGGTCGCCGTGGTCGAAGAAGATCTCCGAGCACGGGCCGCACGGGCCGGTATCGCCCATCTGCCAGAAGTTATCGGAAGCGTAGGCGCCGCCTTTGTTGTCGCCGATACGGATGATGCGCTCACGCGGCACGCCGATCTCGTTTTCCCAGATGCCGTAAGCTTCGTCATCGGTCTCGTACACGGTGACCCACAGCTTCTCTTTTGGCAGGCCGAACCACTCAGGGCTGGTCAGCAGCTCCCAGGCAAAGCCAATTGCCTCTTTCTTGAAGTAGTCGCCGAAGCTGAAGTTGCCCAGCATCTCGAAGAAGGTGTGGTGACGCGCGGTGTAACCGACGTTTTCGAGGTCATTGTGCTTACCACCGGCGCGCACGCAGCGCTGCGACGTGGTGGCACGAGAATAATTACGCTTGTCCTGGCCGAGGAAAACGTCTTTAAACTGGTTCATCCCGGCGTTGGTGAATAATAGCGTCGGGTCATTGTTTGGGACGAGGGAGCTACTGGCTACAACCTGATGTCCCTTGCTCTGGAAAAAGTCGAGAAACGCTTGACGAATCTCCGCAGTGCTCTTGCTCATATTTGTCCTGGAATCACGCTAACGTACGTTTCGTGGGTCATGTTACGCCGGATCGGCTGCTGCCTGCGGCGACACACGAACAAAAAGTGGTGAATAAGATAAATTTTCTTCAGAGGGAAGTAAAATCCCATCGAAGGTCAATCATCAAAATTTGCAAAAATAGCCCGTATATCTTCGGTAAAGAAGCCCTTCGTCATCAGATAACGCTGTACCCTGGCTTTTTCCTTCCATTCGGTAGGAAATGGCAGGCCGAACTTCCTTTCCGCCAGATCGAACGCCTGCTTTGACCAGTCAATTTCGCTGGCGGCCAGCGTCTCATCAATCAGGTTTTTATCGATGCCTTTCTGGCCCAGCTCCATGCGAATGCGCTGCGGCCCATAACCCTTTCGGCTGCGGCTGGCCAGATAGCGCTCAGCAAAGCGCGTATCGTCCAGCCAGTTATGCTGATAGCACCACTCAACAACCTGGTCGATCTCCTCCGGGCTAAGCGGTTCTGGTGGCGTTTCCGCCTTTGAGAACTGGGCTGCTCGCTCGCTGGAGACCACCAGCTTACGGCGAAATTCCGCCTCACTGTGGTCGCGCATCGCGAGGATACGCGTTGCCCGCTCCAGCAGTTTTGCATGCCGGTTTCGTTCGGTGGTTTTTGACATAGTGCTCCACACCGTTTTCGGTTAGATGTACACGAGTTAAGGGTAACGTCTGTAGAGGTGCCGTGCGAGGAAAAAGCGTTGAAAATGGGCTGATAAAAGGGATAAAGCAGGTTCAGGCTGGGATAAAACGGGGAATGTGAAGATAAAACCAGGGTCAGGCATGCCTGACCCCTGCAGAATATACCGCTATCAGAACTTTTCGTCTGCGTCGCTAGTCTCGTCCACTTCATGTGCAGCAGGGACAAAATCAGGCTTGTCGTCCTGGTTACCCAGCAGCATTTCACGCAGCTTCGCGTCGATTTCGTTGGCAATCGCCGGGTTCTGCTTCAGGAAGCTACCCGCGTTGGATTTACCCTGACCAATTTTTTCGCCGTTGTAGCTGTACCATGCACCGGCTTTTTCAATCAGCTTGTGCTTAACGCCCAGGTCCACCAGCTCACCGAAGATGTTGATACCTTCGCCGTACATGATCTGGAACTCAGCCTGCTTGAACGGGGCAGCGATTTTGTTTTTCACCACTTTCACGCGGGTTTCGCTACCGACCACTTCGTCACCTTCTTTAATCGCACCGATACGGCGGATATCCAGACGGACAGAGGCGTAGAACTTCAGTGCGTTACCACCGGTCGTGGTTTCCGGGTTACCAAACATCACACCAATTTTCATACGGATCTGGTTGATGAAGATCAGCAGGGTGCTGGAGTTTTTCAGATTACCGGCCAGCTTACGCATCGCCTGGCTCATCATACGTGCCGCAAGGCCCATGTGAGAGTCACCGATTTCACCTTCAATTTCCGCTTTTGGCGTCAGCGCCGCAACGGAGTCAACGATGATCACGTCAACCGCACCGGAACGCGCCAGCGCATCACAGATTTCCAGCGCCTGCTCACCGGTATCCGGCTGAGAACAGAGCAGGTTATCGATGTCTACGCCCAGCTTCTTGGCATAGACCGGGTCAAGGGCGTGCTCGGCATCGATAAACGCACAGGTTTTACCTTTGCGCTGTGCGGCAGCGATAACCTGCAGCGTCAGCGTGGTTTTACCGGAAGATTCCGGGCCATAAATTTCGACGATACGGCCCATTGGCAAACCGCCTGCACCCAGTGCGATATCCAGGGATAACGAACCGGTAGAGATGGTTTCCACATCCATGGTGCGGTCTTCACCCAGGCGCATGATGGAGCCTTTACCAAATTGCTTTTCAATCTGGCCCAGCGCTGCTGCCAGTGCTTTTTGCTTGTTTTCGTCAATAGCCATTTCTACTCCTAATCATGCGGGTAAAGCACACGCGGACGCTGCTTTGTCTCTAAAATATGCGCTGATTATACTGTATGGTCATACAGTATCAAGTTTAATTTTTGAGAAAATGATCGTGCAGGGTCTGAAGTGCCCAGGCGGTTGCCTGGCGACGAACGGCCTCGCGGTCACCGTGAAAACGCTCAACCAGCGCCAGTACTTCTCCCGTCGAGGCGGCAAAGCCAAACCACACGGTGCCCACCGGTTTCCCCTCACTGCCCCCATCCGGCCCGGCGATGCCGCTGACCGACAGCGCATACTGCGCCCCCGCCTCGCTGAGCGCGCCCAGCGCCATCTCACGCACCACCTGCTCACTCACCGCACCAAACTGCACCAGCGTAGATTCACTGACGCCAACCATCTGCTGTTTTGCCTCATTGCTGTAGGTGACAAAGCCGCGCTCGAACCAGGCTGAGCTACCGGCAATGTCGGTCAGCACCTTGGCTATCCAACCGCCGGTACAGGACTCCGCCGTGGTGACGCTGGCATTGCGCGCCAGTAGCTGCTGCCCTACCCGGGTGCTCAACTGGCTTAATTCACGATCTGTCATAGCGCTCTCCCCCGCCCGATGTTTAAGAGCAAGAGAGTAGCACTTTTCTTTCAGGCAAGAGTAAGGGGACGCGAGTTTTGCGGCGCGTCTTCCAGCGTGGGGTCAGATTTTTTGCGCTACGATAAACAGGCGCGGGAAAGCCAGCAGCAGATTGCCATCGTGGCGAACCGGATAAGCCGCGCTGATTTCGGCCAGATAATCAGCGAGGAACTGCGCCTGCTGCGCATCGCTAAGCCCGGCCAGGAAGGGCCGTAAGCCGGTGGCACGCAGCCAGTCAACGATCGACTGCGGCGCAGGCATCACGTGATAGTAAGTGGTGCGCCAGATATCCACCCGGCAACCCGCCGCGCTCAGCAGGTCGTAATACTGCCCGGTGGTCAGCAGCCGTTTACGGTCCGCGGCCTGTGGCGATATCTTGTCCTGCCATTGCGGGCGGGCGGCCACTTCGCGCATCAGGCGATGGCTGGGCTGATCGAGATTATCCGGCATCTGCACGGCCAGCACGCCGTTGGCAGCCAGCTGGCTAATGAGATGGGGGAACAGCTGCGGATGATCGGTCAGCCACTGCAGTGAGGCATTCGCATAAATCACCTCCTGCGGCAGGCTGGCCTGCCAGCTGCGGATATCCGCCAGCTCAAACGCACAGCCCGGTAAGCGCTGCTGCGCCTGATCGAGCATCGCCTGCGAACTGTCCAGCCCGGTGATACGGGCAGCGGGCCACGCGCGATGCAGCAGTTCGGTACTGTTGCCGGGGCCACAGCCAAGGTCGGTCGCGCAAGAGACGTTGGATAAAGGGATGCGGTTAAGCAGTTCCTGCGCCGGGCGGGTGCGCTCCGCTTCGAACTGGCGGTAGAGATCGGGGTTCCACTCTTTCATTATTCCTCGCTAAAAGATCGGTGACAGCCAGGGCTACTGTAAGCCTGACTGCCAGCGCGATAAATAACAAAATTGCAACAGAATCGCGTCACGCCCTAGCGCGCATCGCGCACGGCTTCACCCAGCTGCCAAACCGCCATCGCGTAATGGTTGCTGTGGTTATAGCGGGTGATGGCATAGAAGTTCGGCAGCCCGTACCAGTACTGATAGCGGGTGCCCATATCAAACTTCAGCAGGCTGACCTGCTGATTGTTATCCAGCGGGATGGTGGGTGACAGACCGGCAGAGGCCAGTTGCGCCACGGTGTAACGGGTTTTAAAGCCGCTCTCCAGTCCGGGAGCCTGGCCGTTAGCCTGCACGGCCACCGTGCCGTTTGTCAGCCAGCCGTGCTGCTGGAAGTAGTGCGCCACGCTGCCAATCGCATCGACCGGATCCCACAGGTTGATATGGCCGTCGCCATTAAAGTCGACCGCATACTGCTTAAATGCCGACGGCATAAACTGGCCATAGCCCATTGCACCGGCAAACGATCCGCGCAGGTCCAGCGGATCATCATCCTCTTCACGCGCCATTAGCAGGAAGGTTTCCAGCTCACCGCTGAAGTATTCGGCGCGGCGCGGATAGTTAAATGACAGCGTCGCCAGCGCATCCAGAATGCGGGTTTTACCCATCACGCGGCCCCAGCGCGTTTCCACACCGATAATGCCGACAATGATTTCTGGCGGCACGCCATAGGTTTTCTGCGCCCGCTCCAGCGCATCGCGATACTGGTTCCAGAACGCTACGCCATTCTGCACGTTGTCCGGCGTGATGAATTTGCTGCGGTAGCGGATCCACGCGCCGTTTGGCCCGGTTGGCCCCTGGGTGGTTGGCGTGGGTGCCTGGCGGTCCATCAGGCGGATCACCCAGTCGAGGTTCTTTGCCTGCGCCAGCACATCGTGCAGCTGCTGGCGCTCAAAACCGTGCTTGCGCACCATTTTGTCGATAAATGCGTTGGCCGCCTGATTATTGGAGAAATCGCCCCCCAGCACGGTGCCGCTGTGGGCAGGCTCCAGCAGGAAGCCGCCGTTGCCTTTAAACGGATTGCCGTGAGGTTCAGCCGGGGCCGTTTTTGGCTGGCTACTACAGGCGGAAAGTAAAGCGACGACAGGAAGAAGAGTTGCCAGATAACGCATCAGATATCCATATTGCAAGGCCGGGAGGTCAGAAATAGAGGATAAAGCATTGAGCGGGAGGAATTAAAGCGGATTTACTTAACGACGCTTCGCGGTGGTGATGCAAAGCGCCGTTTAATAACAGGCTGGCTTAGTGCTTGTAGTAGATTTCACCGGATTCAGCTTTCAGGATCTTACCTTCAGCGTTGGTGATTAACACGTAGTTACCGCCCATATAGGTCCAGTGGCTGTCGGCTTCCGGCGCAGGCAGATGGCGTACGTTCCACTGGCTCACTTCATACTTTTTGCTGCGGTAAAGGTCCGGTGCGATATCACCAATGGAAAAACGCTTAAAGTCAGCAAAGAAGGTCTTCACTTCATACGGGTCGGCAGGATTAGGCTGATCTGCCTGCTGCGCATCGCCCGGTGCCTGCGACAGCGAGTTCTGGGATTCCGGGGTCTGAACCGGCGGGGTCTGGCTCTGCACTTCTGGCACGGCCGGAACCGCAGTTTCTGCCGGCTGTTCGCCTTCCGCATAAGCGGTGGACATGCCGGACAACGCTGCAGCCGATAACACGGCTGAACACAACACCACTTTCAACTTACGCATAGTTTCTCCAAAAATGACGCCATCCGGCAGTGAACGACTGCAAAACTGGCATAAAGAAAGACAATAAAGACATGATTAAAAGCATCAGATATCACTTAGATAACACAATCATACGATGGTTCCCGGTGGGATGCCCGCGATGATCGTGTGCTGGCTGCCTGAGCCAGGGGAATTTTTGTTAACAGTCATGACGCGTAATGTCTCTTACCGGGTGGATTGAGCGACTCGCGCCCGGTTTTCTCGCCGAATCTGCGAGCCGCCTTCCCGATTTACGGGTGTCAGTTTATGCCCCGCTGCGTTAAACTATCACCCGCAAGCCAATGATAAACAACAATCAGAATAAACATCATTATTAACTTTACATTCAATGGATTAGATAAAGCCGCCGCATGAACGATATCAATAAATTTGCCGCCCATACCCCTATGATGCAGCAGTATCTGCGCCTCAAGGCTGACCATCCTGAGATCCTGCTGTTCTACCGCATGGGAGATTTCTACGAGCTGTTTTACGACGATGCGAAACGCGCCTCGCAGCTGCTGGAAATTTCACTGACCAAGCGCGGCGCGTCGGCGGGAGAACCCATTCCGATGGCGGGCGTGCCCTATCATGCGGTAGAAAACTACCTGGCGAAGCTGGTGCAGCTCGGCGAATCGGTGGCGATTTGCGAACAGATTGGCGACCCGGCGCTCAGCAAAGGTCCAGTCGAGCGCAAAGTGGTGCGCATCGTCACCCCCGGCACCATCAGCGATGAAGCGCTGCTTAACGAGCGCCAGGATAACCTGCTGGCGGCTATCTGGCAGAGCCAGCGCGGGTTCGGCTACGCCACGCTGGATATCAGCTCCGGCCGGTTCCGCCTTGCCGAGCCAACCGACCTGGAGACCATGGCAGCTGAACTGCAGCGCACCAATCCGGCAGAGCTGCTTTATCCGGAAGATTTTGCCGCGATGGCGCTGATTGAAAACCGTCGTGGCCTGCGCCGCCGCCCGCTGTGGGAGTATGAGCTGGACACCGCGCGCCAGCAGCTGAACCTGCAGTTTGCCACTCGTGACCTGAGCGGGTTTGGCGTTGAGCAGGCGCACCACGCGCTGCGCGCCGCAGGCTGCCTGTTGCAGTATGTAAAGGACACCCAGCGTACCTCGCTGCCGCACATTCGCTCGCTAACCATGGAGCGCCAGCAGGACGGCATCATTATGGATGCCGCTACCCGCCGTAACCTGGAAATCACCCAAAACCTCGCCGGCGGCATGGAGAACACCCTCGCATCGGTGCTGGATAAAACCGTCACGCCAATGGGCAGCCGCATGCTGAAACGCTGGCTGCATATGCCGGTGCGCAATGCGCAGACCATTGCCCAGCGCCAGCAGAGCATCAGCGCGCTGCAGGACCTGCATGAATCCGTCACGCCCCTGCTGCGTCAGGTCGGTGACCTGGAGCGCATTCTGGCGCGCCTGGCGCTGCGCACTGCCCGCCCGCGCGACCTGGCCCGCATGCGCCATGCCTTCCAGCAGCTGCCGTTGCTCAACGCCGAGCTGGAGCACAACGAGACTGCCCACCTGCAGACCCTGCGTGGACAGATGGGCGAATTCACCGAGCTGCGCGAACTGCTGGAGCGGGCGATTATTGAAACCCCGCCGGTGCTGGTGCGCGACGGCGGAGTGATTGCCCCTGGCTACAACGCCGAGCTGGACGAATGGCGCGCGCTGGCGGATGGCGCCACCGACTATCTTGACCGCCTGGAGATCCGCGAGCGTGAAAAGCTGGGGCTGGATACGCTGAAGGTCGGCTTTAACGCCGTGCACGGCTATTACATCCAGGTCAGCCGTGGGCAGAGCCATCTGGTGCCTATCCACTATGTGCGCCGCCAGACGCTGAAGAACGCCGAGCGCTACATTATTCCCGAGCTGAAAGAGTATGAGGACAAGGTTCTCACCTCAAAAGGCAAAGCGCTGTCGCTGGAAAAAGGCCTGTACGACGAGCTGTTCGACCTGCTGCTGCCGCACCTCGAAGCGCTGCAGAACAGCGCCTCGGCGCTGGCGGAGCTGGACGTGCTGAGCAACCTCGCCGAACGCGCCTGGACGCTGAATTACAGCTGCCCGACGCTGAGCGATAAGACGGGTATTAAGCTGACCGGCGGGCGTCACCCGGTCGTTGAACAGGTGCTAAAAGAGCCGTTTATCGCCAACCCGCTCTCTCTGTCCCCCCAGCGCCGCATGCTGGTGGTTACCGGCCCGAATATGGGCGGTAAAAGTACTTACATGCGCCAGGCAGCGCTGATTACGCTGATGGCCTATATCGGCAGCTTCGTGCCCGCCGAGCAGGCGGTGATAGGCCCGATTGACCGCATCTTTACCCGCGTGGGCGCGGCGGACGATCTCGCCTCAGGCCGCTCGACCTTTATGGTGGAGATGACCGAGACCGCCAATATCCTGCATAACGCCACCGAATACAGCCTGGTATTAATGGATGAGATCGGGCGCGGTACCTCGACCTATGACGGCCTGTCGCTGGCGTGGGCCTGTGCCGAGAGCCTGGCCAGCCGCATCAAAGCGATGACGCTGTTTGCCACGCACTACTTCGAGCTGACCACGCTGCCGGAACAGATTGAAGGCGTGGCTAACGTGCACCTTGATGCGGTTGAGCACGGCGATACCATCGCTTTTATGCACAGCGTGCAGGACGGCGCCGCCAGCAAGAGCTATGGCCTGGCCGTTGCCGCGCTGGCAGGGGTGCCGAAAGAGGTGATCAAGCGCGCGCGCCAGAAGCTGAAGGAGCTCGAAGCCCTGTCCGGTAGCGCAGCCGCCACCAAAGCTGACGGTTCGCAGCTGCCGCTGCTGGTTGAAGAGACGTCTCCGGCGGTAGAAGCGCTTGAAGCGCTGGATCCGGACTCGCTGTCGCCACGCCAGGCGCTGGAGTGGATTTACCGCCTGAAGTCGCTGGTGTAGCACTGGCCTCAACCCGGGCGAGGCATGCCTCGCCCCTACTCCCCATAAAGCCTGACATGGTTCGCCCCTGCTTCTCAAGAATCCTGATATGCCTTGTGCCTGCGTCTCAACAACCCGGAATAGCAGGCAAAAAAAAGCGGTGACCGAAGTCACCGCTTTTCGCATTACCATTATCAGTGGTTATTGAAGCTTGGTTCTCACGCTATTTATTCGCGGAACAGCGCTTCAATATTCAGACCCTGCGCCTGCAGAATTTCACGCAGACGACGCAGGCCTTCAACCTGAATCTGACGTACACGCTCGCGGGTCAAACCAATTTCACGACCCACATCTTCCAGCGTGGCCGCTTCGTAACCTAACAGGCCGAAACGACGTGCCAGCACTTCACGCTGCTTGGCGTTCAGTTCGAACAACCACTTGACGATGCTTTGCTTCATATCATCGTCCTGCGTGGTATCTTCCGGGCCGTTGTCTTTTTCATCGGCCAGGATGTCCAGCAGCGCTTTCTCAGAATCTCCGCCCAGAGGCGTATCGACTGAAGTAATGCGTTCGTTGAGGCGCAGCATCCGGCTCACGTCATCAACAGGCTTATCTAACTTTTCTGCGATCTCTTCCGCACTTGGCTCATGGTCGAGCTTGTGGGAAAGTTCACGCGCAGTACGCAGATAAACATTCAGCTCTTTAACGATATGAATCGGCAGACGAATGGTACGGGTTTGATTCATGATCGCCCGTTCAATAGTCTGACGAATCCACCAGGTGGCGTAAGTAGAGAAACGGAACCCTCTTTCCGGGTCAAATTTTTCTACTGCACGGATCAGGCCGAGGTTACCTTCTTCAATCAGGTCCAGCAGCGCCAGACCACGATTGCTGTAACGACGGGCAATCTTCACCACCAGACGCAGGTTGCTTTCGATCATGCGGCGACGCGATGGCACGTCACCACGGAGTGCACGGCGGGCAAAGAAAACTTCTTCTTCTGCCGTGAGCAATGGAGAATAACCAATCTCTCCTAAGTAGAGCTGCGTAGCATCAAGAACGCGTTGTGTTGCGCCTTGCGACAGCAGCTCTTCTTCTGCTAAATCGTTATCACCAGGTTCATTTCCGACGAGAGCCTTCTCATCAAAAACCTCAGCTCCGTTTTCGTCGAATTCCGCGTCTTCATTTAAATCGTTAACTTTCAGCGTATTCTGGCTCATAAGCGGCTCCTACCCGTGATCCCAAGGGCAGAACACCAAGGTTCTGCCGGATTAACGTTGCGGTAAATAACGCAACGGATTTACGGATTTCCCCTTGTAACGAATTTCAAAGTGCAATCTAACCGAGCTTGTGCCGGTACTGCCCATGGTTGCAATCTTCTGGCCCGCTTTCACTTCTTGTTGTTCACGGACCAGCATCGTATCGTTATGGGCATAAGCACTCAGGTAGTCATCATTATGTTTGATGATAATCAAATTACCGTATCCGCGTAGCGCGTTACCGGCGTACACCACGCGACCGGAGGCGGTGGAAACGACGGACTGACCACGAGATCCCGCGATATCGATACCTTTGTTGCCCCCTTCGGAAGCAGAGAAGTTATCAATGATCTTACCATCTGTTGGCCAACGCCAGCTTCCCACAGGGGTAGTGCTGTCCGTCGTGCTACTTACGGTCGGGGCGGTAACCGGCACTGTTGTCGTTGCAGCAGTTTTACCGGACGAAGGCAGCATTTTGCCTCCACTTTGTGTACCTGAATCCTCAGAATACGTAATTACCGGCTGGTGTGCAACCGTTGCGGTTGTCATTTGCGCACCGGATGGCGGCGTGCTGACACCGCCAGCGGTCGCATCGGCTGCCGTAACCGCATTGCCGCCGGTAATAGGCGTACCAGTACCGTTAGCGACCTGCAGCTGCTGGCCGACGTTGAGGCTGTAAGGTGCGGCGATATTGTTGCGCTGTGCAAGGTCGCGGAAATCGTTGCCGGTAATCCAGGCAATATAGAACAAAGTATCGCCGCGTTTCACGGTATAGCTGTCGCCGCCGTAGCTACCTTTCGGAATATTCCCATAACTACGGTTGTAGACGATGTGGCCATTTTCAGTGGTTACGTTCTGCTCAGGGGCGGCAGAAGGGGTGACCATACCGCCAGTAGACGGAGGGCGAGCCGGGGGAATAAACCCGCCGTTGCTGCCGCCGGAACTGGCGCCTGATGCGCTGCTCATCGCGGGATTGCTGCTCATCATGCCGGAGTCATTTCCGCCAACGGAGCTGATGGGGGCCTGCGTGTTATCGCTGCTGGAACAACCTGCCAGCCAAAATCCTACCAATGAAACGGCCGCAATACGGCGCAATTTAAATACTGGGCTTCCCGTGCTCATTAATCCCCCACTTACGGCAATACTTTAACTTCAGAGACGCAACATAGCTGACGGCAGCAAGGCCCGCATGCGCAAATTTAATCAGATACTAACAATATCAATGATGGCGTGCCACGGAACAGTTGTATAGAAATGTCCTGGTTTAATCTGACTCAGGCCAGATCGCCTTTTACCAGCGGCACAAAGCGCACCGCTTCAACATTCTCAATCAGGAACTCATCGCCCTTACGGCGAATACGCTGCAGAACCTGCTGCTCTTCTCCTACCGGCAGCACCATGATGCCGCCATCGTCGAGCTGTGACATCAGCGCAGTGGGGATCTCCGGCGGCGCGGCGGTGACGATAATCGCATCGAACGGGCCGCGCGATGGCCAGCCAAGCCAGCCATCGCCGTGGCGGGTAGAGACATTATGCAGATCGAGCTGCTTAAGGCGGCGCTTGGCCTGCCACTGCAAACCTTTAATGCGCTCAACCGAGCAGACATGTTCCACCAGATGCGCCAGAATCGCCGTCTGATACCCTGAGCCGGTACCGATCTCCAGCACGCGGGATGCCGGCGTCAGCTCCAGCAGCGCGGTCATTCTGGCGACCGTATAGGGCTGGGAAATGGTCTGCCCGGAACCGATCGGCAAAGCGGTATTTTCCCAGGCTTTATGTTCGAAAGCCTCATCGACGAAACGCTCGCGCGGCACCTCTTCAATCGCCTTTAGCAACCGTTCGTCATCGATGCCCTGCAGGCGCAGCTGCGCCAGCAACGTCTCTATACGACCACTCACCATTGGCGGCTGACCTCAACGCTTTCCAGCCAGGAGGAGACCACTTCCTGCGCGGCATGCGCGGTCAGGTCAACATGCAGAGCGGTCACGGAAACATAGCCTTCATCGACGGCGGCGAAATCGGTTCCCTGGCCGGCATCCAGTTTTTCACCCGGCGGGCCAATCCAGTACATCGTATTGCCGCGCGGGTCCTGCTGGGGAATCGCCCGATCGCTGGGATGGCGGCTGCCGCAGCGCGTCACGCGGATGCCTTTAATTTGGTCCAGCGGCAGGTCGGGCACGTTGATATTGAGGATGCGCCCGGTGCGCAGCGGCTCACGCTGTAGCGCTTTGAGGATCGAACAGGTTACCGCCGCTGCGGTGTCATAGTGCTGATGCCCGTCCAGCGACACGGCCAGCGCAGGCAGCCCGAGGTGGCGCCCTTCCATCGCGGCAGCGACGGTCCCGGAGTAGATCACGTCATCGCCCAGATTAGGGCCAGCGTTGATGCCTGAGACGACGATGTCCGGCTTTGGCTGCATCAGGGTATTCACCCCAAGATAGACACAGTCCGTCGGCGTGCCCATCTGCACGGCAATATCGCCATTCGGATAGTTAAAGGTCCTCAGCGGCGTCTCCAGCGTCAGCGAATTGGAGGCGCCACTACGGTTGCGATCGGGCGCGACCACCTGCACCTCGGCAAATTCACGCAGGGCGTTCGCCAGTGTCTGGATGCCTGGCGCATGGATACCGTCATCATTACTCAGCAATATGCGCATTTAACACCTAATTTTTTGATTTTTATGCCTTATCGGCGGTGAAACATCGTTAACAATATGATATCGAAGTATCATGAACGATCAATCCACGAAGTCGCCGGTGGGTCAGTTGATGCATTTTAGCTGGATGAATCAGCTTGTGGTAGGTGTAAGTTTCTGGTTTCAGTTGGGATAAGGGGCGGATAAGGGGTGAATCAGCTCGCCGCGCTTTAGGCGCCTCCGGAGTCCAGGTGCTTATCGCCCCGACAAAGCGTGCGGTTTACGCTTTTAGCCTCACTGCCGTTTCACGCTTCCTGCAGTGATATCCCGCCAAGTAAAGGCGGGATATCTCATTTATGGCTGATAGTCTTCATATTCCCAGGCAAAGACCCTTGATAGTTTTTGCGCTATCTCCATCCAGTCTTCGCCTTCGCACCGATCAATATGATCCGTAATGGTCTTTGTGATCTCATCCAGATCATATTTGCGCACCAGAAGCGTGTGTCGCATCAGTTCCGGCAGCCACTGATGCTTGCAGAGCCATTCAGGAGAACAAATAAAAATATCAAAGTTATCTCCGCACTCAGAGCCAACCGAACCTATTGTCAATGTTAACGTAATGGCAATTTTATCCTCATCAGGAAAATAATTATTGAAATCATGATGGACAGAACCAATTTTTTTTAAGGCGGCTTTCATTTTTAATCCAAAATATTTAGATGCCCATTTCCAACTTTCACAGGTTTTCCCGCTGGGTCAATGATATAGGAATCGAAGTTTGCTTGAGTTCCCGTTACTGCAAAAGGGGAGTTTTTAGTCGATGGAGAACGGTACCCACGAGTACCATCGGCGCTGATCCATCCGCCGCCACTGGTTTGTTTTGCTCCATCACCAAGCCAAATTTTACCCAGTCTGTCAGCTTCAAGGCGTGAACCTTGCCCCATTGCAAAGTCTTTTCCCCCTGAGCCATCACCTTTAATAGCAATCTCCAGCCTCGGGTCCTGCTTCGCAATATTACTCAGATTCTGTTGTATCAAATCATCTTTCAGCTTCGGATATGTTGCCGCATTTTCAGCTCCGCTGGTAACTTTCCCAGCAATAAACTCGCCCAGCTTACCCTGGTTTGCCTTGCCGTCCTTCAGCAGATTACCGGACGCCGCCACCACCTGCCTGCCGAATTGTACTGCCTCTTCCTGGCTTTTACCCACCAGTATTGTGCTACCCGCAAGCAGGCTGCCGGTGCCGACCGCCGCTTCCGGCGCCGCTATATCCGCGGCATAAATTCCGGCCTGGTTCAGGCATAATACCGGGTTGCTTTTACACCCCGCCAGCGCCAGCCGGGCGGCCAGTATCATCTCCGGGGCGGCGGCGGCAATCACGGTTCCGCCCACCATCGCCGCCAGACCGCCGCTGCCGACTATCACCACCGCCGCCATCGCATCGCGCCTGCCGGCCACGCGTATCGCGGCGTCGCTGTCGCCTTTATCTGCTGCCAGCATGTCGAGCTGCTGTTCCAGCGCGAACTGCTCCAGCATATGCTCCGTCATATTGTAGCGGTAAACCAGCTCGCCGCTCTTCGCCGCGCTGTAGGCTCCCTCCGGAGTATGGGTGCTTATCGCCCCGGCCAGCGCTCCGACAAAGCGTGCGGTTTGCGCTTTCGCTTCGCTGCCGTTTAGCGCCTCCTGCAGCCTGTCCAGCTGGCGTTCGTTCTCATTGAGATACTGCGGTTCGAACAGCGTGCTCTGCATGACAATGCCTGCGACCTCCGCCGCCAGTGCGCCCACCGCCGCGCCTTTCGCACTGCCGCCTGCAATCTCCGCGCTAATACCGGAGACGACCGCATGGCTCAGCACCCTGCCCGGTTCACCCAGCACCGCACCGTTGTCACCGATCAGCCCGGCGCCTTCAGCGTTCAGCTGCTCGCCAAGGGAAGCCAGCAGCGCCTTGCTGAAGTTATCCTGGAAGCTGCCGCCGTTAATCACGGTGGTCAGGCCGGAGCTGATAACCGACTGTCCGGCTACGCGCTGAGCGACCTTCAGCCAGTTATCGTTCGCCAGCACCGGCAGGCGGGCATTGCCCGGATTCACCGCCTGAATATCCAGCACCCGGTCGAAACCGGCCAGCGCGCCACCCACCGCCATGGAGGTGGCCAGAGATTTCACCGATTCACGGCTCCCCAGCGCCTTAAGAGTTTTAGACAGGTCACCCTGGTTTTCCACCAGCGCCACTGCGGCCTGAGAAGTGAGCGCCATCATCCCCGAGTAACCGCCACCGAAGGCAGCCGTGCCGGTCATTCCCCCCGTACTACCGGCGGCTGCACTGCCGGCCGTTGCCGCCAGCCCGCTACCTGCCGTGACGGCGGCAGCGGCAATAGCGATCACCGCCGCCACGGCCGGATTCAGGCTCTGGTGGTGGTAATCCCAGTTTTCGTAAGCATCCTGAACCGGCTTCCACTGCACATCAGTCCGGGTATTCAGTGCGTTAAGCCATTCGTTACCCGGCGCATTACCCAGAACCGCCAGCGTGGCCTGTAACTGCTGGCGGTTCTGAGCTTTGACATCAGCACTGATGCCTTCTGCCGCTTCGATCGTCAGCGCGCCCCCAAAATGCACCGTGGGAAGCACCCAGCTGCTGGTTTTATAGCCGCGGTTTGCCTGCCTGATGAAGAAGCCTTTAGAGGTGGTAACGGTCTGCTCGAAGGCGCTGTTGTTTACCGCACGAAAGTTGACCTGACCGCGCTGGCTAATCAGGCTGGCATTTCTGCCCGCATTGATTTTGCTGGCCTCAAAGGTACTGTCTTCGCCGCTCAGCAGGCTGATATCCTCCCCGGCGGTGAAGGCAGTGACTTTATTCGTTACCGTACGGCCGGTTTGCCTGATGGTCGTTTTCTTGCCCCACCACTTGCGTTTGGTGGTTTTTTTCTCATAGCTGCTGCTCTCTTCCATCGCCTGGGCATAGAGATACCCCCCTTGCGCGGCAACGTCGAGGCTGCGCTGTGCCAGCAGCCGGGTGGCCTGGAACAGAATGCTGCCGCTGCCTATCAGCGTCAGCACCCCACCGCTGGTCAGTGCGGTTCCCTGCTGGCTTAGCGTTTCGCTATAACCGTTGCTCAGCTCGCGGTAGATACGGTTAGCCACCGATTCGAAACGCATATTTCCGCCCGCAGTCGCGGTTAAATCCCCGCCAGCGCTCACACTGCTGCCTTGTGTGATAAGGCTGCCGTTAGCGGCCAGCGTCAGGTTTTTCCCTGCCTGAATGTCTGCCACCAGCTGGCGTTCATCTTTGTTATTATCGTTTGAGGCATCGATAGACGAACAGGCCTGTGCACCCAGCAACAGATCGCGCCCGGCGTACAGCGTGGTGGTTCCGACGCTGGTGAGCTGTGCCCCCTGCGCAGTGATATCCGCTGCGGCATGGATTTGCAGATCTGCACCGCTGTTCAGGCTGGCTCGCAGTTCGGGGGCTCGCCACGACGGAAAATATTTTGCATGGCTTTCTACGGTGAGCCATTTATCCAGCAAGCGATTCTGCTGTGAAATTGTGCGAGGGCTAAGAGAAATGCTCTGGCCCGCAGAGAGAAGAATGCCCTTTCCGGCACGCAGCCCCACGCCGTTCAATGCCATCTCCCCACCTGCCGTCAGCGATATCTCCCCGTCCACCGCCGCCCGGCCAGGGATCAGCAGCGCCCGGTTGTAATGCTCGAACGCGGTCAGGGTTGATCCGGCCTTGAGAAAATCGGGAGGGGTCAGCAGCCGGTCACTGGCCGCAATCGTCAGGTCGCCACCGCTGTTTGCGCTGATGCTGTGCTGCACCTGCAGCTCGGTGTCGTTCAGCGCGATATGCTTTCCGGCACTGATTGCCAGCGCCCCGGCGTTGATAGTGGAAAACAGCTGCATACGATCGGCGGAGAAGGCGCGTGGCTGGTCCGGCGTGGAGGAGAGGATGCTGCCCTGGCGGCTGAGCAGTTCAACGCTCTCTCCCCACAGGTTGCCCTGAATATTTTCAATGTCGTTAATCGCCGTCAGCGACAGGTTACCACCGGCCGTCAGCGATCCCCGTTGATTGAGGATGGCGTCGTCAGCGATCAAGGTCATATTGCCGCTGGCAGTCATGCCGTCATTGCTGGTGATACGCCCCGCATGCAGCAGAATGTTACGGGCGCTGAAGGTATCCGGACGCAGTGCCGATGTCAGCTCGGTTTTTTCCGTTGGCGCGAACGGTAGCGGCAGGCTGGCGCTGATGCTGTCGCTAAAATCAGCCACCAGATCGCCTTCTGCGCTCAGGCGTGAGTTGAGCGTTTCTCCGGTTTCAAGTGCCACGCCCTGGGTTGCCGTTTTAAAAAAATTGTTGTAACCCCTCAGATTTCTGCGCTCGTACTCTCCGTCAGCTGCAACATCACGCCGGTAAATCGAGAAATCTTTTTTTATCCCGCCGTCATAGCTCAGCACCTCGAGATGGTTACCGGTGAGGACCATCTTGCCGCCTGAGCTGATGCTGCTGGCGGCATTGGTCAGCTCACCGGCGCTGGCGTAGAGATGATGGCCGGAGGCAATTACCCCTGGCTGCTCGCTGGTGAGGGAAAAATATTCGGTGCTCTCATTGTTCACCCAGACGTCAGCGAAATAACGAATGATAGCCCGCTCAAACAGGGTGCCCGGCCCCCACCACCGGAGAAATCTCTCTCTTACCGCATTGGTTTTGGGGCGTTTGCTGACATCCGGATACTTAGCGGCATTAAACGCGTCGTCATAAAGAAAGGTGCCCGTTTCATCATGCTCCCCTCGTCGGGTACCCAACACCAGGCGATCGCGCAGATTGTTCAGTTTCTCGGTGCGGATCACCATGTCGCCGCTGCCGGTGGTGATGGTCCCCGAACGGTTTTCAACCAGCAGCGCCTTCGCACCCTGCGCATCCTTTTGCAGCCACAGGTTGTTACCGGCCTCAAGCCGCGCGCGGCTGCCTGTGTTGCTGATACGCTCACTGAAAATGCGCATATCTTTCGCGGCCACAACCGAGCCCTGATTCGTCAGCGCATCCGCGCTCAGGGTCATATCGTTACCCGCGTTCAGCCTGTTCCCGGCGGCAACGCTGATTTCGCGGCCGCTGGCGTTAAGGTCGGTTTTCGCATTGATATCAGCCAGCTGCAGCTTGCCGTTGGCGCTGAGCACGATCGACTGTTGGTCGCTGGTTATGTGGCTAAGGTTAACCCCCACGCCCTGCTCGGTGCCCAGCAGGCGAATTTTACTGGCGTACATACCGCCGAGCGCTTTGGTATCCACCGCCAGCTGCGGGGCCGCCCCCACCCCGGCAATCGGCTCTACCC", "alphabet": "DNA"}, "features": [{"location": "[0:159](-)", "type": "CDS", "id": "<unknown id>", "qualifiers": {"locus_tag": ["ctg42_1"], "transl_table": ["11"], "translation": ["VLRGSGSSESPEKLLKKKLTPKEESVLYATSRQEASALLATLFNNLSDNLCGH"]}}, {"location": "[348:2478](-)", "type": "CDS", "id": "<unknown id>", "qualifiers": {"locus_tag": ["ctg42_2"], "transl_table": ["11"], "translation": ["VNDQGAEDQRQALKKYTIDLTERAELGKLDPVIGRDEEIRRTIQVLQRRTKNNPVLIGEPGVGKTAIVEGLAQRIINGEVPEGLKGRRVLSLDMGALIAGAKYRGEFEERLKAVLSDLAKQEGNVILFIDELHTMVGAGKADGAMDAGNMLKPALARGELHCVGATTLDEYRQYIEKDAALERRFQKVFVAEPSVEDTIAILRGLKERYELHHHVQITDPAIVAAATLSHRYIADRQLPDKAIDLIDEAASSIRMQIDSKPESLDRLERRIIQLKLEQQALKKESDDASIKRLDMLEAELSQKEREYSELEEEWKAEKASLSGTQHIKTELENAKLAMEQARRQGDLAQMSELQYGKIPELEKQLESATQSEGKTMRLLRNRVTDVEIADVLARWTGIPVDRMMEGERDKLLRMEQQLHTRVIGQNEAVEAVSNAIRRSRAGLADPNRPIGSFLFLGPTGVGKTELCKALANFMFDSDDAMVRIDMSEFMEKHSVSRLVGAPPGYVGYEEGGYLTEAVRRRPYSVILLDEVEKAHPDVFNILLQVLDDGRLTDGQGRTVDFRNTVVIMTSNLGSDLIQERFGALSYDAMKEMVMAVVSQSFRPEFINRIDELVVFHPLGEQHIASIARIQLTRLYQRLEERGYELHISEAALQKLAENGYDPVYGARPLKRAIQQQIENPLAQQILSGELVPGKTIQMDVENDIIVAHQ"]}}, {"location": "[3048:3777](-)", "type": "CDS", "id": "<unknown id>", "qualifiers": {"locus_tag": ["ctg42_3"], "transl_table": ["11"], "translation": ["MSLIVPNWSVPVNVRACSSTRKGGVSQAPWNSLNLGDHVGDDPEHVRVNRQRLLELGDLPSMPRWLEQIHGTDVLPLSWQTPASLRADAAYTRTPGVVCAVMTADCLPVLFCSQDGQEVAAAHAGWRGLCNGVLEETLNAFSASPAEISVWLGPAIGPDAFEVGPEVCEAFIAQNPGDSAAFRPAGEKFYADLWLLAKQRLQACGVRQVWGGGQCTHTQAEQFFSFRRDGVTGRMASLIWLI"]}}, {"location": "[3776:4676](-)", "type": "CDS", "id": "<unknown id>", "qualifiers": {"locus_tag": ["ctg42_4"], "transl_table": ["11"], "translation": ["LFPDYSRSRIKEWILDRRVTVNGAIIDKPKEKVLGGEQIVIDAEIEEEARWEAQDIPLNIVYEDDDILVINKPRDLVVHPGAGNPDGTVLNALLHHFPAIADVPRAGIVHRLDKDTTGLMVVAKTVPAQTHLVESLQLREFTREYEAVAIGRMTAGGTVNEPISRHSTKRTHMAVHPMGKPATTHYRIMEHFRAHTRLRLRLETGRTHQIRVHMSHINHPLVGDPLYGGRPRPPKGASEAFIGTLRGFDRQALHATMLRLYHPITGIEMEWHAPLPQDMVDLINALKADTEEFKEQMDW"]}}, {"location": "[4966:5620](+)", "type": "CDS", "id": "<unknown id>", "qualifiers": {"locus_tag": ["ctg42_5"], "transl_table": ["11"], "translation": ["VPDSPPSEIYATAQQKLQDGNFKGAITQLEALDNRYPFGPYSQQVQLDLIYAYYKNADLPLAQAAIDRFMRLNPTHPNIDYVIYMRGLTDMALDDSALQGFFGIDRSDRDPTHARDAFKDFSQLLRGYPNSQYATDARKRLVFLKDRLAKYELSVAEFYTKREAYVAVVNRVEQMLKDYPDTQATRTALPLMENAYRQLQLNAEAERVAKIIAVNQA"]}}, {"location": "[5889:6225](+)", "type": "CDS", "id": "<unknown id>", "qualifiers": {"locus_tag": ["ctg42_6"], "transl_table": ["11"], "translation": ["MVLNITSKQMEITPAIRQHVEDRLAKLEKWQTHLINPHIVLSKEPKEFVADANINTPNGPLIASAKHEDMYTAINDLINKLERQLNKVQHKGEARRANASVKDLSVVEADE"]}}, {"location": "[6592:7636](+)", "type": "CDS", "id": "<unknown id>", "qualifiers": {"locus_tag": ["ctg42_7"], "transl_table": ["11"], "translation": ["MATHRPIRDIDRERDLLEHLITLGKGHKLDAHYITRLFQQIIEDSVLTQQALLQKQLNNTNPHSVRIAFLGPKGSYSHLASRHYAARHFDSFIESGCLKFHDIFNQVETGQADYAVLPVENTTSGSITDVYDLLQQTSLSIVGEITIPIDHCVLVSGNTTLQEIETVYSHPQPFQQCSQFVNRYPHWKIEYTESTAAAMEKVAAMNSPKVAALGSEAGGELYSLQVLERNLANQRQNITRFIVLARKPIEVSLQVPAKTTLIMATGQQAGALVEALLVLRKHNLTMSKLESRPINGNPWQEMFYIDFQGNLRNDDVQEALRELAPITRSLKVLGCYPGENVVAVDPQ"]}}, {"location": "[7753:8803](+)", "type": "CDS", "id": "<unknown id>", "qualifiers": {"locus_tag": ["ctg42_8"], "transl_table": ["11"], "translation": ["MIPLSRLFYVVFLTILLPFSALAARQVTDQLGRKVIIPDRVDRVVVLQHQTLNLLVQLDATSKMVGILGNWKQQLGDGYARLVPQLNRIPALGDLTHVDLEKLVALDPQVVFVTNYAPQEMIDQIQDLGIAVVAISLRSDTRQAAQLNPQLHNEEQAYNDGLKQGIRLIGDVVNRQPQAEKLIAATFSQRQQVAERLQTVPQAQRIRVYMANPDLTTYGSGKYTGLMMAHAGALNVAAATVKGYKQVSMEQILAWNPQVIFVQDRYPQVINEINQQPVWQTVDAVKNHRVYLMPEYAKAWGYPMPEAMALGELWMAKKLYPQKFDDINMQQQADSWYQRFYRTHYHGSN"]}}, {"location": "[8899:10021](-)", "type": "CDS", "id": "<unknown id>", "qualifiers": {"locus_tag": ["ctg42_9"], "transl_table": ["11"], "translation": ["MVAELTALRDQIDEVDKALLDLLAKRLELVAEVGEVKSRYGLPIYVPEREATMLASRRAEAEKLGVPPDLIEDVLRRVMRESYTSENDKGFKTLCPELRPVVIVGGKGQMGRLFEKMLTLSGYQVQILDKGDWDNAEAMLANAGMVIISVPIHLTEQVIGELPPLAPDCILVDLASVKNKPLQAMLAAHSGPVLGLHPMFGPDSGSLAKQVVVWCDGRQPEAYQWFLEQIQVWGARLHRISAVEHDQNMGFIQALRHFATFAYGLHLAEENVQLEQLLALSSPIYRLELAMVGRLFAQDPQLYADIIMSSESNLALIKRYYQRFGEAIKLLEHGDKQAFIDSFRRVEHWFGDYAKRFQAESRTLLRQANDSRA"]}}, {"location": "[10027:11107](-)", "type": "CDS", "id": "<unknown id>", "qualifiers": {"locus_tag": ["ctg42_10"], "transl_table": ["11"], "translation": ["MQKDALNNVHIANEQVLITPEELKKQFPLNSVLEGQIAASRQTISDIISGKDHRLLVVCGPCSIHDTEAALAYARDLKALADQVGDQLYIVMRVYFEKPRTTVGWKGLINDPHMDNTFDMEAGLHIARQLLLNLVEMGLPLATEALDPNSPQYLGDLFSWSAIGARTTESQTHREMASGLSMPVGFKNGTDGSLGTAINAMRAAAMPHRFVGINQAGQVCLLQTQGNPDGHVILRGGKKPNYGPEDVAQCEKEMQQAGLRPALMIDCSHGNSNKDFRRQSGVAESAVAQIKDGNRSIIGLMLESNIHEGNQSSEQPRSDMRYGVSVTDACINWETTESLLREIHQDLNGVLAARLSQED"]}}, {"location": "[11411:11927](+)", "type": "CDS", "id": "<unknown id>", "qualifiers": {"locus_tag": ["ctg42_11"], "transl_table": ["11"], "translation": ["VNLVIRPFAEHDAAAFASAVNHSLDTLIPWMAWAHEDYREEEARQWFRYTHLQRQQGTADELGLFAEDGRLLGGAGIRYPAGAESPAALGYWVRSSEQRKGIARSAVKWLVERAFSQPDIDVIEILAAETNLASRAVAVSAGAELVAVRYGLIVLNSGPVNTAIYHLRRPH"]}}, {"location": "[11864:12620](-)", "type": "CDS", "id": "<unknown id>", "qualifiers": {"locus_tag": ["ctg42_12"], "transl_table": ["11"], "translation": ["VTQRINQFGQPIGAALPDWQPVAIPTPQALTGRFCRLEPLDAARDAAGLYAAYASAPDGRDWTYLTEERPETLADFHIWLEQRAAEKTFVTFTIFCTQREIPVGLVSYMRIDPVNGSLEIGGVTWSPFMKRTVIGTEALWLMIKHTFDLGYRRCEWKCDALNLPSRNAALRLGFTWEGTFRQMMARKGRTRDSDWFSIIDGEWPAIDKVLTDWLSPQNFDAQGQQRQSLSALMRAAKVVDGGIDRAAVQHD"]}}, {"location": "[12728:12869](+)", "type": "CDS", "id": "<unknown id>", "qualifiers": {"locus_tag": ["ctg42_13"], "transl_table": ["11"], "translation": ["MTYLRLALVGDYRPDAVAHQAIPLAIPWLRKPLISTLPHNGYPLKP"]}}, {"location": "[12880:13417](+)", "type": "CDS", "id": "<unknown id>", "qualifiers": {"locus_tag": ["ctg42_14"], "transl_table": ["11"], "translation": ["MLQDFDAIWLVPGSPYHSDDAAFMTITYARENNVPFLGSCAGFQYAIVEYARNVMGWTDAGHAETASGGRLVIAPLSCSLVEKNGDILIKPDTLLARAYGKSEITEGYHCNFGVNPDFVVELSGYPLRLSAHDRDGDVRAMELPGHKFFAATLFQSERAALRHELSPLLVELLRAASQ"]}}, {"location": "[13449:14382](-)", "type": "CDS", "id": "<unknown id>", "qualifiers": {"locus_tag": ["ctg42_15"], "transl_table": ["11"], "translation": ["MRFTPSPSTGVSMKIGGALTSTLMMACVKGLDGAIPVGEVIFFRSSVALIPLFIWLWCQGNILDGIRTRNVKGHFLRGLAGTGGLYFSYLALLYISLTEVTAINYAAPLITVVMAALFLREKVKYHRWVAVIAGFAGIIVMMSGQLFFAREGAFSTLSWLSTLGMILALLAAVCIAGASIQIRYLNGIEKPGAIAFWFAITTTLTSLLTLGFGWSLPNGRQLMLLLGCGLLGGITQILLTLSLKYADASLLAPFDYTTLLWSVFIGYLFWDTLPQSATMIGAGLVVSGGAISLYFERRSRRGITPLNVGG"]}}, {"location": "[14717:14894](+)", "type": "CDS", "id": "<unknown id>", "qualifiers": {"locus_tag": ["ctg42_16"], "transl_table": ["11"], "translation": ["VSLEYTLNTFAVRNFANSECRVQTAVTNSDNHALECLQTLFSTFNDPYFHFHGITRTE"]}}, {"location": "[14995:15589](-)", "type": "CDS", "id": "<unknown id>", "qualifiers": {"locus_tag": ["ctg42_17"], "transl_table": ["11"], "translation": ["MLMMVQPLRDAIHTAKAAAGEGAKVIYLSPQGRKLDQDGVCELATNHKLILVCGRYEGIDERVIKTEIDEEWSIGDYVLSGGELPAMTLIDSVSRFIPGVLGKQASAEEDSFSEGLLDCPHYTRPEVLEGMEVPPVLLSGNHADIRRWRLKQSLGRTWLRRPELLENLALTEEQAKLLAEFQREHRQATKHDTAGKA"]}}, {"location": "[15801:16350](-)", "type": "CDS", "id": "<unknown id>", "qualifiers": {"locus_tag": ["ctg42_18"], "transl_table": ["11"], "translation": ["MSKQLTAQPPANPLILGKMGSAYGIRGWLKVFSSTEDAESIFDYQPWFIQRAGQWQLVELEGWKRHNQDMIIKVKGIDDRDAAGLLTNCEIVVDSEQLPELESGDYYWKDLMGCQVVTTEGYELGKVIDMMETGSNDVLVVKANLKDAFGAQERLIPFLDEQVIKNVDLTTRTIKVDWDPGF"]}}, {"location": "[16753:18199](-)", "type": "CDS", "id": "<unknown id>", "qualifiers": {"locus_tag": ["ctg42_19"], "transl_table": ["11"], "translation": ["MAEIAASLCYNPRHCVAEAASHYVERETMFDNLTDRLSKSLRNISGRGRLTEDNIKDTLREVRMALLEADVALPVVRDFIGRVKERAVGHEVNKSLTPGQEFVKIVKNELVAAMGEENNTLNLAAQPPAVVLMAGLQGAGKTTSVGKLGKFLREKHKKKVLVVSADVYRPAAIKQLETLAEQVGVDFCPSDLSQKPVDIVKNALQQARLKFYDVLLVDTAGRLHVDEAMMDEIKQVHAAINPVETLFVVDAMTGQDAANTAKAFNEALPLTGVVLTKVDGDARGGAALSIRHITGKPIKFMGVGEKTEALEPFYPERIASRILGMGDMLSLIEDIESKVDRAQAEKLASKLKKGDGFDLNDFLDQLKQMRNMGGMASLMGKLPGMGQLPDNVKSQMDDKVLVRMEAMINSMTRKEREKPEIIKGSRKRRIATGSGMQVQDVNRLLKQFDDMQRMMKKMKKGGMAKMMRGMKGMMPPGFPGR"]}}, {"location": "[18281:19073](+)", "type": "CDS", "id": "<unknown id>", "qualifiers": {"locus_tag": ["ctg42_20"], "transl_table": ["11"], "translation": ["MSVFAILALLAYSFSLALIVPSLLRKNSTWRRLAVLSAVAALVFHAVALEQRIFGPDGGQNLSLLNIGSLVSLLICAIMTIVASRNRGWILLPIVYSFALINLAFATFVPNAFITHLETTPGMMVHIGLALFAYATLIIAALYALQLAWIDWLLKNKKLAFSTDIPPLMTIERKMFHITQIGVVLLTLVLCTGLFYLPDLFSRENIDKAVLSILAWFVYIVLLWGHYHEGWRGRRVVWFNCGGAFLLTMAYFGSRMLQHLLTS"]}}, {"location": "[19095:20382](+)", "type": "CDS", "id": "<unknown id>", "qualifiers": {"locus_tag": ["ctg42_21"], "transl_table": ["11"], "translation": ["LEHVSTTTLIITLVIMILVSAYFSGSETGMMTLNRYKLRHLAKNGNRAARRVEKLLRRPDRLISLVLIGNNLVNILASALATIVGMRLYGDAGVAIATGILTFLVLVFSEVLPKTIAALYPEKVAFPSSILLGPLQIVMMPLVWLLNTITRILMRMVGIKSDGAISGALSKDELRTIVHESRSLMSRRNQDMLLSVLDLEKVNVDDIMVPRNEIAGININDDWKSIVRQLTHSPHGRIVLYRDSLDNAMSMLRVREAYRLMTEKKEFTKEVLLRAADEIYFVPEGTPLNVQLVKFQRNKKKVGLVVDEYGDIKGLVTIEDILEEIVGDFTTSMSPTLAEEVVPQNDGSVLVEGSANIRELNKAFNWTLPEEEARTVNGMILEELQDIPLPGTTVHIGHYAVDILDVQDNMIKQVRITPKTSLKESVGS"]}}, {"location": "[20435:20951](-)", "type": "CDS", "id": "<unknown id>", "qualifiers": {"locus_tag": ["ctg42_22"], "transl_table": ["11"], "translation": ["MPLLDSFTVDHTIMNAPAVRVAKTMKTPQGDTITVFDLRFCRPNIEILTERGIHTLEHLFAGFMRNHLNGDGVEIIDISPMGCRTGFYMSLIGVPDEKRVATAWKAAMEDVLKVKQQSDIPELNIYQCGSCELHSLEQAQEIARNVISKEIGVNRNEDLALPKEKLKELHI"]}}, {"location": "[21113:22673](-)", "type": "CDS", "id": "<unknown id>", "qualifiers": {"locus_tag": ["ctg42_23"], "transl_table": ["11"], "translation": ["LIPDVSQALSWLEAHPDALKGIGRGIERETLRVKPDGHLATTGHPASLGSALTHKWITTDFAETLLEFITPVDQDIDHLLAFLRDIHRHVARELGEERMWPMSMPCMIDPGQDIELAQYGSSNIGQMKTLYRQGLKNRYGALMQIISGVHYNFSLPLSFWQEWAGVKDAESGKEAISDGYLRLIRNYYRFGWVIPYLFGASPAICSSFLQGKESALPFERSDKGMLSLPYATSLRLSDLGYTNKSQSSLNITFNNLAEYIKGLKAAIKTPSEEFASMGVKDENGDWLQLNTNVLQIENELYAPIRPKRVTRSGEAPSDALQRGGIEYIEVRSLDINPFSPIGVDANQVRFLDLFLIWCALAEAPEMSSAELACTRKNWNRVILEGRKPGQTIAMGCEEAQHPLVDVGKALFSDLRRVAQTLDGQSGEHHYQEVCDRLVASFDDPDLTYSARFLQNLKANGIGGAGLALAEQYRQQLSEEPLEVLTEQQLSDEALRSKVSQQEIEESDTLSLDAFLKDKG"]}}, {"location": "[22746:23175](-)", "type": "CDS", "id": "<unknown id>", "qualifiers": {"locus_tag": ["ctg42_24"], "transl_table": ["11"], "translation": ["VSEWLSYGSMFASSFLSATLLPGSSEALLVGLLLAGKVSVGALVFTAALGNTLGGLTNIAIGRLLPQKNQGRWHDTATAWLHRLGPAALLFSWLPVIGDLLCVVAGWLRFAWLPVVIFLAIGKTLRYVVLAAATLQGMEWWH"]}}, {"location": "[23171:23705](-)", "type": "CDS", "id": "<unknown id>", "qualifiers": {"locus_tag": ["ctg42_25"], "transl_table": ["11"], "translation": ["MDGTILDTEPTHRKAWHQVLAQYGMTFDETAIIGLNGSPTWRIAQVIIANHHSDLDPHRLAAEKTALLKTMLFDTVQPLPLIDVVKSYKGRRPMAVGTGSEHAMAVGLLQHLGLLAHFDAIVGADDVKRHKPEPDTFLRCAELIGVPAARCVVFEDADFGIQAAKAAGMDAVDVRLL"]}}, {"location": "[24222:24345](+)", "type": "CDS", "id": "<unknown id>", "qualifiers": {"locus_tag": ["ctg42_26"], "transl_table": ["11"], "translation": ["MVHPGGFEPPTARFVAEYSIQLSYGCIVNSCITQGADYSP"]}}, {"location": "[24442:24550](+)", "type": "CDS", "id": "<unknown id>", "qualifiers": {"locus_tag": ["ctg42_27"], "transl_table": ["11"], "translation": ["MVHPGGFEPPTARFVAEYSIQLSYGCIGKTYEEVY"]}}, {"location": "[24687:24867](+)", "type": "CDS", "id": "<unknown id>", "qualifiers": {"locus_tag": ["ctg42_28"], "transl_table": ["11"], "translation": ["MVHPGGFEPPTARFVAEYSIQLSYGCKMAVRRGFEPRMQLLTAYSLSRGAPSASRPPHH"]}}, {"location": "[25659:28287](-)", "type": "CDS", "id": "<unknown id>", "qualifiers": {"locus_tag": ["ctg42_29"], "transl_table": ["11"], "translation": ["MSKSTAEIRQAFLDFFQSKGHQVVASSSLVPNNDPTLLFTNAGMNQFKDVFLGQDKRNYSRATTSQRCVRAGGKHNDLENVGYTARHHTFFEMLGNFSFGDYFKKEAIGFAWELLTSPEWFGLPKEKLWVTVYETDDEAYGIWENEIGVPRERIIRIGDNKGGAYASDNFWQMGDTGPCGPCSEIFFDHGDHIWGGPPGSPEEDGDRYIEIWNIVFMQFNRQSDGTMLPLPKPSVDTGMGLERISAVLQHVNSNYEIDLFAKLIQSVAQVTGATDLSNKSLRVIADHIRSCAFLIADGVIPSNENRGYVLRRIIRRAVRHGNMLGAEGTFFYKLVAPLIAVMGAAGEDLQRQQAQVEQILKTEEEQFAKTLERGLALLDEELENLQGDTLDGETVFRLYDTFGFPVDLTADVCRERNLKIDEAGFEQAMEQQRQRARSASGFGTDYNNVIRIDQASAFKGYEELALNAAVTAIFVDGQAADEINAGQEGVIVLDETPFYGESGGQVGDTGELKTSEASFSVNDTQKYAQAIGHIGKLSAGKLRVGDRVAAQVDEARRARIRLNHSATHLLHAALRQVLGEHVAQKGSLVNDKYLRFDFSHFEAMKPVEIRQVEEIVNAQIRRNLPIETNIMELEAAKAHGAMALFGEKYDDHVRVVGMGDFSTELCGGVHAVRTGDIGLFRITSESGTAAGVRRIEAVTGEGALAQVYSQNEQLLDIAHLVKANNSNLNEKVRALIDHARGLEKELQQLKDQQAAQESASLSSQAIALKGTKLLVSELSNVEPKMLRTMVDDLKNQLGSAIIVLATVSDGKVSLIAGVTKDLTDRVKAGELVGELAQRVGGKGGGRPDMAQAGGTDAQALPAALSGVESWVAAKL"]}}, {"location": "[28424:28937](-)", "type": "CDS", "id": "<unknown id>", "qualifiers": {"locus_tag": ["ctg42_30"], "transl_table": ["11"], "translation": ["MSKTTERNRHAKLLERATRILAMRDHSEAEFRRKLVVSSERAAQFSKAETPPEPLSPEEIDQVVEWCYQHNWLDDTRFAERYLASRSRKGYGPQRIRMELGQKGIDKNLIDETLAASEIDWSKQAFDLAERKFGLPFPTEWKEKARVQRYLMTKGFFTEDIRAIFANFDD"]}}, {"location": "[29126:30194](-)", "type": "CDS", "id": "<unknown id>", "qualifiers": {"locus_tag": ["ctg42_31"], "transl_table": ["11"], "translation": ["MAIDENKQKALAAALGQIEKQFGKGSIMRLGEDRTMDVETISTGSLSLDIALGAGGLPMGRIVEIYGPESSGKTTLTLQVIAAAQRKGKTCAFIDAEHALDPVYAKKLGVDIDNLLCSQPDTGEQALEICDALARSGAVDVIIVDSVAALTPKAEIEGEIGDSHMGLAARMMSQAMRKLAGNLKNSSTLLIFINQIRMKIGVMFGNPETTTGGNALKFYASVRLDIRRIGAIKEGDEVVGSETRVKVVKNKIAAPFKQAEFQIMYGEGINIFGELVDLGVKHKLIEKAGAWYSYNGEKIGQGKSNAGSFLKQNPAIANEIDAKLREMLLGNQDDKPDFVPAAHEVDETSDADEKF"]}}, {"location": "[30288:30783](-)", "type": "CDS", "id": "<unknown id>", "qualifiers": {"locus_tag": ["ctg42_32"], "transl_table": ["11"], "translation": ["MTDRELSQLSTRVGQQLLARNASVTTAESCTGGWIAKVLTDIAGSSAWFERGFVTYSNEAKQQMVGVSESTLVQFGAVSEQVVREMALGALSEAGAQYALSVSGIAGPDGGSEGKPVGTVWFGFAASTGEVLALVERFHGDREAVRRQATAWALQTLHDHFLKN"]}}, {"location": "[30885:31659](-)", "type": "CDS", "id": "<unknown id>", "qualifiers": {"locus_tag": ["ctg42_33"], "transl_table": ["11"], "translation": ["MKEWNPDLYRQFEAERTRPAQELLNRIPLSNVSCATDLGCGPGNSTELLHRAWPAARITGLDSSQAMLDQAQQRLPGCAFELADIRSWQASLPQEVIYANASLQWLTDHPQLFPHLISQLAANGVLAVQMPDNLDQPSHRLMREVAARPQWQDKISPQAADRKRLLTTGQYYDLLSAAGCRVDIWRTTYYHVMPAPQSIVDWLRATGLRPFLAGLSDAQQAQFLADYLAEISAAYPVRHDGNLLLAFPRLFIVAQKI"]}}, {"location": "[31754:32690](-)", "type": "CDS", "id": "<unknown id>", "qualifiers": {"locus_tag": ["ctg42_34"], "transl_table": ["11"], "translation": ["VLGGDFSNNQAANAFIDKMVRKHGFERQQLHDVLAQAKNLDWVIRLMDRQAPTPTTQGPTGPNGAWIRYRSKFITPDNVQNGVAFWNQYRDALERAQKTYGVPPEIIVGIIGVETRWGRVMGKTRILDALATLSFNYPRRAEYFSGELETFLLMAREEDDDPLDLRGSFAGAMGYGQFMPSAFKQYAVDFNGDGHINLWDPVDAIGSVAHYFQQHGWLTNGTVAVQANGQAPGLESGFKTRYTVAQLASAGLSPTIPLDNNQQVSLLKFDMGTRYQYWYGLPNFYAITRYNHSNHYAMAVWQLGEAVRDAR"]}}, {"location": "[32964:33423](-)", "type": "CDS", "id": "<unknown id>", "qualifiers": {"locus_tag": ["ctg42_35"], "transl_table": ["11"], "translation": ["MRKLKVVLCSAVLSAAALSGMSTAYAEGEQPAETAVPAVPEVQSQTPPVQTPESQNSLSQAPGDAQQADQPNPADPYEVKTFFADFKRFSIGDIAPDLYRSKKYEVSQWNVRHLPAPEADSHWTYMGGNYVLITNAEGKILKAESGEIYYKH"]}}, {"location": "[33812:36368](+)", "type": "CDS", "id": "<unknown id>", "qualifiers": {"locus_tag": ["ctg42_36"], "transl_table": ["11"], "translation": ["MNDINKFAAHTPMMQQYLRLKADHPEILLFYRMGDFYELFYDDAKRASQLLEISLTKRGASAGEPIPMAGVPYHAVENYLAKLVQLGESVAICEQIGDPALSKGPVERKVVRIVTPGTISDEALLNERQDNLLAAIWQSQRGFGYATLDISSGRFRLAEPTDLETMAAELQRTNPAELLYPEDFAAMALIENRRGLRRRPLWEYELDTARQQLNLQFATRDLSGFGVEQAHHALRAAGCLLQYVKDTQRTSLPHIRSLTMERQQDGIIMDAATRRNLEITQNLAGGMENTLASVLDKTVTPMGSRMLKRWLHMPVRNAQTIAQRQQSISALQDLHESVTPLLRQVGDLERILARLALRTARPRDLARMRHAFQQLPLLNAELEHNETAHLQTLRGQMGEFTELRELLERAIIETPPVLVRDGGVIAPGYNAELDEWRALADGATDYLDRLEIREREKLGLDTLKVGFNAVHGYYIQVSRGQSHLVPIHYVRRQTLKNAERYIIPELKEYEDKVLTSKGKALSLEKGLYDELFDLLLPHLEALQNSASALAELDVLSNLAERAWTLNYSCPTLSDKTGIKLTGGRHPVVEQVLKEPFIANPLSLSPQRRMLVVTGPNMGGKSTYMRQAALITLMAYIGSFVPAEQAVIGPIDRIFTRVGAADDLASGRSTFMVEMTETANILHNATEYSLVLMDEIGRGTSTYDGLSLAWACAESLASRIKAMTLFATHYFELTTLPEQIEGVANVHLDAVEHGDTIAFMHSVQDGAASKSYGLAVAALAGVPKEVIKRARQKLKELEALSGSAAATKADGSQLPLLVEETSPAVEALEALDPDSLSPRQALEWIYRLKSLV"]}}, {"location": "[36574:37567](-)", "type": "CDS", "id": "<unknown id>", "qualifiers": {"locus_tag": ["ctg42_37"], "transl_table": ["11"], "translation": ["MSQNTLKVNDLNEDAEFDENGAEVFDEKALVGNEPGDNDLAEEELLSQGATQRVLDATQLYLGEIGYSPLLTAEEEVFFARRALRGDVPSRRRMIESNLRLVVKIARRYSNRGLALLDLIEEGNLGLIRAVEKFDPERGFRFSTYATWWIRQTIERAIMNQTRTIRLPIHIVKELNVYLRTARELSHKLDHEPSAEEIAEKLDKPVDDVSRMLRLNERITSVDTPLGGDSEKALLDILADEKDNGPEDTTQDDDMKQSIVKWLFELNAKQREVLARRFGLLGYEAATLEDVGREIGLTRERVRQIQVEGLRRLREILQAQGLNIEALFRE"]}}, {"location": "[37618:38491](-)", "type": "CDS", "id": "<unknown id>", "qualifiers": {"locus_tag": ["ctg42_38"], "transl_table": ["11"], "translation": ["MVTPSAAPEQNVTTENGHIVYNRSYGNIPKGSYGGDSYTVKRGDTLFYIAWITGNDFRDLAQRNNIAAPYSLNVGQQLQVANGTGTPITGGNAVTAADATAGGVSTPPSGAQMTTATVAHQPVITYSEDSGTQSGGKMLPSSGKTAATTTVPVTAPTVSSTTDSTTPVGSWRWPTDGKIIDNFSASEGGNKGIDIAGSRGQSVVSTASGRVVYAGNALRGYGNLIIIKHNDDYLSAYAHNDTMLVREQQEVKAGQKIATMGSTGTSSVRLHFEIRYKGKSVNPLRYLPQR"]}}, {"location": "[38880:39507](-)", "type": "CDS", "id": "<unknown id>", "qualifiers": {"locus_tag": ["ctg42_39"], "transl_table": ["11"], "translation": ["MVSGRIETLLAQLRLQGIDDERLLKAIEEVPRERFVDEAFEHKAWENTALPIGSGQTISQPYTVARMTALLELTPASRVLEIGTGSGYQTAILAHLVEHVCSVERIKGLQWQAKRRLKQLDLHNVSTRHGDGWLGWPSRGPFDAIIVTAAPPEIPTALMSQLDDGGIMVLPVGEEQQVLQRIRRKGDEFLIENVEAVRFVPLVKGDLA"]}}, {"location": "[39500:40172](-)", "type": "CDS", "id": "<unknown id>", "qualifiers": {"locus_tag": ["ctg42_40"], "transl_table": ["11"], "translation": ["VVAPDRNRSGASNSLTLETPLRTFNYPNGDIAVQMGTPTDCVYLGVNTLMQPKPDIVVSGINAGPNLGDDVIYSGTVAAAMEGRHLGLPALAVSLDGHQHYDTAAAVTCSILKALQREPLRTGRILNINVPDLPLDQIKGIRVTRCGSRHPSDRAIPQQDPRGNTMYWIGPPGEKLDAGQGTDFAAVDEGYVSVTALHVDLTAHAAQEVVSSWLESVEVSRQW"]}}, {"location": "[40942:45562](-)", "type": "CDS", "id": "<unknown id>", "qualifiers": {"locus_tag": ["ctg42_41"], "transl_table": ["11"], "translation": ["VEPIAGVGAAPQLAVDTKALGGMYASKIRLLGTEQGVGVNLSHITSDQQSIVLSANGKLQLADINAKTDLNASGREISVAAGNRLNAGNDMTLSADALTNQGSVVAAKDMRIFSERISNTGSRARLEAGNNLWLQKDAQGAKALLVENRSGTITTGSGDMVIRTEKLNNLRDRLVLGTRRGEHDETGTFLYDDAFNAAKYPDVSKRPKTNAVRERFLRWWGPGTLFERAIIRYFADVWVNNESTEYFSLTSEQPGVIASGHHLYASAGELTNAASSISSGGKMVLTGNHLEVLSYDGGIKKDFSIYRRDVAADGEYERRNLRGYNNFFKTATQGVALETGETLNSRLSAEGDLVADFSDSISASLPLPFAPTEKTELTSALRPDTFSARNILLHAGRITSNDGMTASGNMTLIADDAILNQRGSLTAGGNLSLTAINDIENIQGNLWGESVELLSRQGSILSSTPDQPRAFSADRMQLFSTINAGALAISAGKHIALNDTELQVQHSISANSGGDLTIAASDRLLTPPDFLKAGSTLTAFEHYNRALLIPGRAAVDGEISLTAGGEMALNGVGLRAGKGILLSAGQSISLSPRTISQQNRLLDKWLTVESHAKYFPSWRAPELRASLNSGADLQIHAAADITAQGAQLTSVGTTTLYAGRDLLLGAQACSSIDASNDNNKDERQLVADIQAGKNLTLAANGSLITQGSSVSAGGDLTATAGGNMRFESVANRIYRELSNGYSETLSQQGTALTSGGVLTLIGSGSILFQATRLLAQRSLDVAAQGGYLYAQAMEESSSYEKKTTKRKWWGKKTTIRQTGRTVTNKVTAFTAGEDISLLSGEDSTFEASKINAGRNASLISQRGQVNFRAVNNSAFEQTVTTSKGFFIRQANRGYKTSSWVLPTVHFGGALTIEAAEGISADVKAQNRQQLQATLAVLGNAPGNEWLNALNTRTDVQWKPVQDAYENWDYHHQSLNPAVAAVIAIAAAAVTAGSGLAATAGSAAAGSTGGMTGTAAFGGGYSGMMALTSQAAVALVENQGDLSKTLKALGSRESVKSLATSMAVGGALAGFDRVLDIQAVNPGNARLPVLANDNWLKVAQRVAGQSVISSGLTTVINGGSFQDNFSKALLASLGEQLNAEGAGLIGDNGAVLGEPGRVLSHAVVSGISAEIAGGSAKGAAVGALAAEVAGIVMQSTLFEPQYLNENERQLDRLQEALNGSEAKAQTARFVGALAGAISTHTPEGAYSAAKSGELVYRYNMTEHMLEQFALEQQLDMLAADKGDSDAAIRVAGRRDAMAAVVIVGSGGLAAMVGGTVIAAAAPEMILAARLALAGCKSNPVLCLNQAGIYAADIAAPEAAVGTGSLLAGSTILVGKSQEEAVQFGRQVVAASGNLLKDGKANQGKLGEFIAGKVTSGAENAATYPKLKDDLIQQNLSNIAKQDPRLEIAIKGDGSGGKDFAMGQGSRLEADRLGKIWLGDGAKQTSGGGWISADGTRGYRSPSTKNSPFAVTGTQANFDSYIIDPAGKPVKVGNGHLNILD"]}}], "name": "gnlXPCIHNJDI_44", "description": "gnl|X|PCIHNJDI_44", "dbxrefs": [], "annotations": {"molecule_type": "DNA", "references": []}, "letter_annotations": {}, "areas": [], "original_id": "gnl|X|PCIHNJDI_44", "modules": {"antismash.detection.hmm_detection": {"record_id": "gnlXPCIHNJDI_44", "schema_version": 2, "enabled_types": ["T1PKS", "T2PKS", "T3PKS", "transAT-PKS", "hglE-KS", "prodigiosin", "PpyS-KS", "arylpolyene", "resorcinol", "ladderane", "PUFA", "NRPS", "CDPS", "RCDPS", "thioamide-NRP", "NAPAA", "mycosporine-like", "terpene", "lanthipeptide-class-i", "lanthipeptide-class-ii", "lanthipeptide-class-iii", "lanthipeptide-class-iv", "lanthipeptide-class-v", "lipolanthine", "thiopeptide", "thioamitides", "linaridin", "cyanobactin", "glycocin", "LAP", "lassopeptide", "sactipeptide", "bottromycin", "microviridin", "proteusin", "ranthipeptide", "redox-cofactor", "epipeptide", "cyclic-lactone-autoinducer", "spliceotide", "RaS-RiPP", "fungal-RiPP", "blactam", "2dos", "amglyccycl", "aminocoumarin", "NI-siderophore", "ectoine", "NAGGN", "butyrolactone", "indole", "nucleoside", "phosphoglycolipid", "melanin", "oligosaccharide", "furan", "hserlactone", "phenazine", "phosphonate", "guanidinotides", "other", "acyl_amino_acids", "PBDE", "betalactone", "tropodithietic-acid", "pyrrolidine", "crocagin", "NRP-metallophore", "methanobactin", "opine-like-metallophore", "aminopolycarboxylic-acid", "NRPS-like", "PKS-like", "transAT-PKS-like", "RiPP-like", "RRE-containing", "fungal-RiPP-like", "phosphonate-like"], "rule_results": {"schema_version": 4, "tool": "rule-based-clusters", "cds_by_protocluster": [], "outside_protoclusters": [], "multipliers": {"cutoff": 1.0, "neighbourhood": 1.0}}, "strictness": "relaxed"}}}, {"id": "gnlXPCIHNJDI_45", "seq": {"data": "GCTCTACCCGCCCCTGATGATAATCAATACGGTTGGCTCCCTGGGTCAGCGCCAGGCTGCGGGCGGTGATCCTGCCGTTCAGCTCGCTGGCCCGGCTGAGGATCTCCACATAGTCCTGCCCGCTGCCGTTCAGGCCGCCGGGACCGATGGATACCGTGCCCTGAGTCACCTCCAGCGCGTGGAGCATACCCTGCGCATCAAGCTGCGGTTTTCCGGTGGTCAGCGTCAGCCCTGCACTGTTGATCGCTCCGCAGCCATCGCAATTGATACCATTGGGGTTAGCGATCATCACGTCCGCCCGCTGACCAAACACCTCCAGCTGGCCCTGCAGCTCAGAACGGCTGCTGCCGGTCACTTCATTGATGATCAGCTGCGCCGCCTTTCCCTGCAGGCTGGCGTTGGCGTCAAGCGCCCCGGCTAACGCGGATTGCCCTGCCACGGTCGAGTTGTTCAGCACGGCGCCGGGTTGGGCGACATTGAAGTCGGCATAGCGGTTATGTGAGATCCCGGCGGCATTTGGCGGGGCAATCGTCACCACCGGCACCGTTCCCTGCTGTACCTGGGTTGCCGCCTGGCTGGCGGTGATCCCTCCCGCCAGCGCAGGCTGTAGCGCTGTCAAAACTATCAGCAGGTAGCTGACGCCGCGCGCCAGCGGATGAGTGTGTTTATTCATGATTCAGTCCTTTGAAGGGTGGGCCGACAGGCCCGTGATAACAGCAGGCTACAGGCGAACGCCCACTTGCCAGTACATCACCCAGCTGTCCGGGTGCAGTCCACGCGGATAGGCCAGCGGCTTTGCCGCGCTGAGCGACTGGCTGAACCCGCGTCCCTCGGCCGCTATTCCCAGCGCGCTACCGCCAAGCTTGCCACCGCTAATGTTTCCTCGTTCTCCATCCAGCCAGCCGCCATCCAGCGCCGCCGTGATGCTGATGCTGCCCAGCGAGGGCAGGCTGCCTAACTGCCAGTTCAGTTCGTTACGCCAGTACAGGCCACGATTACCGCTGAGATACCGATCTTTGTACCCGCGCACCGAATACTGCCCGCCCACGGAGAGCCGTTCACTGGCGTGCAGGTTGTCCGCCGTAGCTTGCCCATAGGCAGAAGTCAGCCAGGAGAGACGTTCGCTGAGCGGGTACAGATAGCTGGTATTCAGGCTGTATTTAGTAAAGGTTCTGCGCGGACCTCCCTGCGCCTGCGCAGCGCCCTTTCCCTCAGCGGACAGCACTATCCCGCGATCCACCTGTGGATTGCTCGTCAGGTAGCCGCCCGCCAGCTGCGTGGAGAAACTGGCGCCAAGCTGTAGCACGCTGAGCCTGGGGCTGCTGACGTGCAGCTTTTCACCCGCCAGACGGTTGGTGATCCGTCGGTGGTTCAGCCCCACATCGGCAGCCAGTCTGCTCCGGTCATTTCGCCACAGCATGCGGCTCAGATTGAGCCGCTGGCTGACACTCTTCCCCCGGTAGTCCCAGCTACCGCTGCGGGCATGGATCGTCTGTAGCTGCTCGCTCCACCCGCCCTGCACGCTCAGCAGCCACCAGCCCCACGGCAACGTCAGCGCCCCGTTAACTGCCCGGCTGTGGTAACTGCTGGCAAAGTCGCTGTTATGGCTGGCTGAAATCAGCCAGCGGTCGGCCAGCCGCAGCAGGTTATCCAGCGAGGCGCTGGCGTTGAGCTGGCCGCGTCCGGTGCTTTTCTGTCCGCTATTGTCGATGCCCAGTTCAGCCTGCAGCGGCAGCCTGCTGTTATCACGATGCAATACCACGGCGGAATAGCCGGCGCGGGTTCCCGGCTGAATATCAATGGTGACCTGCTGCGAACGCAGGCGGTTAAGCTGCTCAAGCCCCTGCTCAAGATCGCGCAGGTTCAGAACGCGTCCGATCAGGTGCGGAAAAGCACTGTTAAGCATCAGCGGGCGATCTCCCCCCAGGGTGATAGACTCAACCCGCCCTTCACTGGCGGTGAGAGCCAGCGTTCCGTGCGTCAGATCCTGCGGAGACAGCCAAATATGTGAGGTGATGAAACCGCGCTGGATATAGCGATTGGTTGCGGCACGTTGCAGCTGCATAATATTGCTCATCGTCAGGCAGCGCCCAACAAAGGGGCGCACCAGCGCGGCTTTATCTTTTTCCGACAGGCTGTTAGCCCGGATAAATTTAATCCGCGTGATGTACTGGCAGCTGCCGCTGTCCTTATCCGCAATGGCAGGTAATAAGGGAATATTCTGAGGCGTCAGCAGCGCTTCACGCTGCTGCTGTGCCTGCTCCAGCCGCGCCTTTTGCTGCTGTTCGATAATCTCCTGCGAAAGCGCGGGCAGGTTTGCCGATGCGGCATTGGCTAATAGCAGGCACATCACCGCTGCGGCTGAAATGTATTTCATCCCTGGCATCATTATTTATCCATTTGTTAATGCGTGACGCTTAATTCCTGACGGAAATGAGACTACATCAACTGAAGATTAAATATAGGATTAAAAACAGACACCGCATTTTATGCCGGAACAAAATCATTCAGTAAAATAACAAACACCCGTGCTTACCTGATATTTAATTGGCTGAATTTAGTTATTAGATTCGTTATTAACAGCAGAAAAAAACAGAAGGGAAATATTGGGTTACCGCAGAAGCGGTAACCCGGCAGATTATTCGTCGGCGTCGTCGTGCGCGCTCTGCGTCTGCAGCAGTTCGCGCACCACGCTGGTGGCAAAACTGCCTGCCGGTAGCCAGAAATTCATCTCCAGCGTCGCATCATCCTGCCACTCCCAGCGCAAATCACGCGGGATAACCAGCATCGCACGGCGCGCCGCATCAACGCGCTCACGATCCATCAGCGCGATCAGCGCTGCTTCACTTGCCAGGCTGTTCTGCTCAAAGGCCAGCGCATCCTCACGCGTGCCCCACTCGCCCGATCCCGGCAGCGGTGCGGTGACGCGCAGCTCATTGTTATCCACGCGCTGCTGCAGGCTCTCCAGCTCTGCGGCTTCCGCCACAAACCAGCTACCGCGCCCGGTCAGCTGCAGTGCATCACCTGCTAACACTTTGCCCAGCGAGCCCTGCTGCGCCAGGCGATCGCTGACCACCTGATTAAACATCGCACTGCGCGCTGCCGACAGAATAAAGCTTCGCTTATTACGCTCGCGCACTTTGATCTCATCCGCCGCCCAGCGTTGGGCCATCGTCAGGTTATTGCCTTCATGACCAAAACGCTGGCTGCCAAAGTAGTTTGGTACGCCGCCCGCAGCGATCCGTTGCAGGCGCTGCTCCACCGCAGCGCGGTCGGAGATCTGGCGCAGGATCAGCGTAAACGCATTGCCCTGTAGCGCACCGGTACGCAGCTTGCGGCGATGACGGGCGCTTTCCAGCACCTGCACGCCGCTCAGTTCAAAGGTGCTGAGATCGGGCGTGACCTTGCCCGGAATACGCAGGCAGAACCACTGCTCGGTGACCGCATGGCGATCTTTCATTCCGGCAAAGCTCACGTCCCGCGGGTGGATCCCGGCAAACTTTGCCAGCGCTTCCGCCACGAAACGGGTGTTGCAGCCGGTTTTACGAATGCGCACCAGCAGCTGTTCACCGTCACCATCCGGCGCGTAGCCAAGGTCTTCAATCACCACGAAATCTTCGGCGTTGGCTTTCAGTACGCCGCTGGCGGTGGGTTGGCCGTACAGCCAGCCCTGAGTGGTTAAATCCATCGTTATGCCTTCATCAACAGCGCAACGGCTTCGCAGGCGATGCCCTCGCCGCGCCCGGTGAAGCCGAGCTTTTCAGTGGTGGTCGCCTTAACGTTGACCTCATCCATATGGATCCCGAGATCTTCAGCGATATTGATGCGCATCTGCGGCGAGTGCGGCAGCATTTTGGGCGCCTGAGCAATAATCGTCACGTCGACATTACCCACGCGATAACCTTTTTTGGCGATCTGACGCATCGCTTCGCGCAGCAGCTCGCGGCTGTCGGCGCCTTTATAGGCATCATCGGTGTCAGGGAACAGTTTGCCGATGTCGCCGAGTGCAGCAGCCCCCAGCAGCGCATCCGTCAGCGCGTGCAGCGCCACGTCGCCGTCGGAGTGCGCCAGTAAACCTTTTTCATATGGGATACGCACGCCACCAATAATCAGCGGGCCTTCGCCGCCAAAGGCATGTACATCAAAACCGTGTCCGATACGCATCACGCGCACTCCTTAATCTTTGTGTATTTGGGTGAGATAGAATTGCGCCAGCGCGAGGTCTTCCGGGCGCGTCACCTTCAGGTTATCACTGCGGCCGCTGACCAGTTCGGGACGGTAGCCACAGTATTCCAGCGCCGAGGCTTCATCGGTGATGGTGGCGCCTTCCTCAATCGCTTTCAGCAGGCAGTCGCGCAGCAGGGTGAGCGGAAACAGCTGCGGGGTCAGTGCGTGCCACAGCGCTTCACGATCGACGGTGTGGTCGATATCTGCGCGTCCGTGGCTAGCGCGCTTCATGGTATCGCGCACCGGCGCGGCAAGAATGCCACCAACCTGGCTGGTCGCGGTTATCGCCAGCAGGCGGGTTAAGTCAGTGAGGTGCAGACAGGGGCGCGCTGCGTCGTGCACCAGCACCCAATCCGCGCCATCAGCCGCCTGAAGCCCGGCCAGTACCGAATCCGCACGCTGGCCACCGCCGATCACGGTAGTGATGCGCGGATCCCGCGCAGCCGGCAGCTGAGAAAAATGGCTGTCCAGCGGACTCAGGGCAACAATGACGCGCTTTACCGCCGGGTGCGCCAGTAACGCATCCAGGCTATGCTCGAGCAGGGTTTTTCCATCAATGGTGAGATACTGTTTTGGGCATTCTGACAGCATACGGCTGCCGATGCCTGCCGCAGGAACCACGGCAATCACATCCGGGAAGGAGACGATAGGAGTCATGAGTATCGTTACTGGTTAGCGGTTCGACCTTGCTGCGCGTTTCTTCTGTTTTGATCCGGCACAAGGCGATAGAAAGTCTCGCCGGGTTTAATCATCCCCAGCTCATTGCGTGCGCGTTCCTCAATCGCTTCCGAACCGCCGTTAAGATCGTCGATTTCGGCAAACAGCTGATCGTTGCGCGCTTTTAGCTTCGCGTTATTCGCCTGTTGCACCGCAACATCCTCATTAACGCGCGTATAGTCATGAATGCCGTTCTTGCCCAGCCAGAGCGAATATTGCAACCAGCCAAGTAGTACAAGTAACAGCAGCGTAAGTTTTCCCATCCCCGCCCCCTGAAAAACGGCTCAATCATCCCATAACTTTTGGTACGACTCCACACTACAGGTGAAATAGAACCACTTTCTCAGAATACGGCATAAAAACGCGTTAAAAAGCACCAGAAACAGCCCGGCAGCCGCAGGTCGACGGCAAAATTTTGTAACGCAGCGATGCGTTTGTTCATCAACGAGGAGAGGTTACCAGCCGCTGAGCAGCGTGAACAGCAGCCAGAACAGGCAAATCACCAGCAGGGCGGTGATCAGCATCGTCCACAGCAGCTGGCCGCGCAGCAGCACGCTGGTAGCAATACCGACCAGCACCGAGACCGGAAGTAACGCCAGGAAGAAAGGCCAGGTGTAGAGGAAGAAGAACAGCGTGTTGGAACCATACAGCAGGAAAGGTATCGCCAGCGCGACCCACCAGGAAACAAAGCCCACGACACCGCCGGGAAAAGACCATGAGGGCTCTTCGCGTTCGCGTTCGTCTTTTCGTGCCAGCATGGGGGTAACGTTTTGCATAAATATCCCGTTGAAGCTGGGCGGCTTCAGCCTGTTACGCCGTCGCCGCCCGATCACCGCCCCCGCAGGGGGCGTTGGCCATAGCCATCTCAGGATTTGATGATATCTCGCTGACGCAGCAGGTCTAATAGCTGAGCGGTTAATTGTGTTACCAATTGTTCGCCATCAAGATGAATATCCGCAGGCTCTGGCGCTTCATACACCGCGTCAATTCCGGTGAAGTTACGCAGCTCTCCGGCACGGGCTTTTTTGTATAACCCCTTTGGATCGCGCGTTTCACAAATCGCCAGCGGCGTGTCAACGAACACCTCGATAAAGCGCCCTTCCCCCAGCATTTCACGCACCATCTGACGCTCGGCGCGGTGCGGAGAGATAAACGCCGTCAGCACCACCAGCCCGGCATCCACCATCAGCTTTGCCACTTCACCGACGCGGCGGATATTCTCTTTGCGGTCATCATCGCTGAAGCCAAGATCGCGGCATAAGCCGTGGCGTACGTTATCGCCGTCCAGCAGATAGGTGCTGACGCCAATCCGGTGCAGCGCCTGCTCCAGCGCCCCGGCCACGGTGGATTTACCGGAGCCTGACAGCCCGGTAAACCACAGCACCGCGCCCTGATGACCGTGCTGCGACTCGCGCTCCTCCCGGCTTACCGGATGGGCGTGCCACACCACATTTTCATCATGCTGCGCCATATTACTTACCGCCCAGCAGGTCGCGGGCATTCCAATGCGGGAAGTGGCGGCGCACCAGCGCGTTCAGCTCCAGCTCAAAGGCGCTGAAATCGCCGCTGTGCTGCTGCACCTCCTCTGCCAGCGGCTGGCGGATCATGCCTGCGCCCACGGTGACGTTGCTCAGGCGATCGATAAAGATCATCCCGCCGGTTACCGGGTTCTGCTGATAAGCGTCGAGCACCATTGGCTCATCGAAAATGACATCGACCAGGCCAATGCCGTTCAGCGGCAGCTGTTGAGCAACGTGCTGCGTCAGGTTATTGATCTCCACCTGATGCTGAATATTTTCGATGCGCACGCGGGTCTTCTTGCCGGCGATTTTGACGTCAAAGCTCTGACCCGGTGTCAGCGGCTGTTCCGCCATCCACACCACGTCAACCGCTGCGCCGCGTACCGGCTTAAGATCGGCATCGGCCGCCACCAGCAGATCGCCACGGCTGATATCGATCTCGTCCTTCAGCACCAGGGTAATCGCCTGGCCAGCGGCTGCCTGCTCCAGATCGCCATCAAAGGTGACGATGCGCGCAATGGAAGATTCCACGCCGGACGGCAGCACTTTCACTCGCTGCCCTACCTGCACCACGCCGGAAGCCAGCGTCCCGGCATAGCCGCGGAAGTCGAGGTTCGGGCGGTTGACGTACTGCACCGGGAAACGCATAGGCTGCTGCTCTACCACGCGCTGCACCTCAACGGTTTCCAGCACGTCCAGCAGCGTCGGGCCGCTGTACCAGTTCATCTGCGCACTGGCTGACGCCACGTTTTCGCCTTCCAACGCCGACAGCGGAACAAAGCGGATATCAAGATTTGCCGGCAGCTGCGCCGCGAAATCAAGGTAGTCCTGTTTGATCTGCTCAAACGTCTCCTGGCTGTAGTTCACCAGGTCCATTTTGTTGACTGCCACCACCAGGTGTTTGATACCCAGCAGCGTCGAGATAAAGCTGTGGCGGCGCGTCTGATCCAGCACGCCTTTGCGCGCATCGATCAGCAGGATCGCCAGGTCGCAGGTTGAGGCACCCGTCGCCATGTTGCGCGTGTACTGCTCGTGGCCTGGGGTGTCGGCAATGATAAATTTGCGCTTCTCGGTGGAGAAGTAGCGGTATGCCACGTCGATGGTGATGCCCTGCTCGCGCTCGGCCTGCAGGCCATCCACCAGCAGCGCAAGGTCAAGTTTCTCCCCCTGGGTGCCGTGACGCTTGCTGTCGTTATGCAGCGTGGAGAGCTGGTCTTCATAAATCTGGCGCGTGTCGTGCAGCAGGCGGCCAATCAGCGTGCTCTTGCCGTCGTCGACGCTGCCGCAGGTGAGGAATCGCAGCAGGCTTTTGTGCTGCTGTGCGTGCAGCCAGGCTTCCACCCCGCCCTGATCGGCAATCTGTTGTGCAATGATAGTGTTCATGACGGCTCCTTAGAAATAACCCTGACGTTTCTTCAGCTCCATGGAGCCTGCCTGATCGCGGTCAATCATGCGCCCCTGGCGCTCGCTGGTGGTGGAGACCAGCATCTCTTCAATGATCGAAGGCAGCGTTTGCGCTTCTGATTCCACCGCTCCGGTCAGCGGCCAGCAGCCAAGGGTACGGAAACGCACCATGCGCTGCTCGATCACTTCACCCGGCTGCAGGTCAATGCGATCGTCATCGATCATCATCAGCATACCGTCACGCTCCAGCACCGGGCGCTCGGCGGCCAGATAGAGCGGAACAATTTCAATGTTTTCCAGGAAGATGTACTGCCAGATATCCAGCTCGGTCCAGTTAGAGAGCGGGAACACGCGAATGCTTTCGCCTTTATTAATCTGGCCGTTGTAGTTGTGCCACAGCTCAGGACGCTGATTTTTTGGGTCCCAGCGGTGGAAGCGGTCGCGGAAGGAGTAGATACGCTCTTTGGCGCGTGACTTCTCTTCATCACGCCGTGCGCCGCCGAAGGCCGCATCAAAGCCGTACTTATCCAGCGCCTGCTTCAGCCCTTCGGTTTTCATGATGTCGGTATGCTTTGCGCTGCCGTGGACAAACGGGTTAATCCCCATCGCCACCCCTTCCGGGTTACGGTGCACCAGCAGCTCGGCGCCGATGTTTTTCACCATGCGGTCGCGGAACTCGTACATCTCGCGAAATTTCCAGCCGGTATCAACGTGCAGCAGGGGGAAAGGCAGCGTACCCGGGTAGAAGGCTTTACGCGCCAGATGCAGCATCACCGATGAGTCTTTTCCGATGGAGTACATCATCACCGGGTTGCCGAACTCTGCCGCCACTTCGCGAATAATATGGATACTCTCCGCTTCCAGTTGACGCAGATGAGTGAGTCGTTTTTGATCCATAACTTTTCCTCAAGCCAAATTCACAACGGGGGACTCGCGTCCATCCTGCTGCGCTGAATGTTGAAACCACGCCAGCTGCTGATGCAGATTGACCACTTCGCCAATCACTATCAGCGCCGGAGTTGGGGCGTTGCGTGCCAGTTCTTCAAGCTGTTGTAAGGTGCCGGTCAGAACCTGCTGGTCCTGACGGGTGCCGCGGCTGATTACCGCCGCTGGCGTGTGCGGGTCGCGACCATGAGCGATCAGCTGGCTGGAAATCTCCCCGGCTTTCATTGTTCCCATATACACCGCCAGCGTCTGACTGGCGCGCGCCAGTGATGGCCAGTCCATATCCTCACCGTCTGCACGGCAGTGGCCGGTAATAAACAGGGCGCTCTGCGCGTAATCGCGGTGCGTCAGCGGGATCCCGGCATAAGCGGTGGCGCCCGCTGCGGCGGTGACGCCCGGTACCACCTGGAAGGGAATGCCCGCCGCCATTGCGGCCTGCAGCTCTTCGCCGCCGCGACCAAAGATAAACGGGTCCCCGCCTTTGAGGCGCACCACGCGTTTACCCTGGCGAGCCAGCTCTACCAGCAGGCGATTGGTCTCTTCCTGCGATACGCTGTGCGCATTAGCACGTTTGCCCACGCAGATGCGATCGGCATCGCGGCGCACCAGGTCAAGCACCTCATCGCTGACCAGATGGTCATACAGCACCACGTCCGCCAGCTGCATCACCTGCAAGCCGCGCAGCGTCAGCAGACCGCTGTCGCCCGGGCCCGCACCCACCAGGATTATTTCGCCCTGGGACGCTTCCGGGTCCGTGAGCTGCTGGTCAAGGGTGCGCTTTGCCCCCTCGACGTTGCCGGATGCCACCTGGTTGGCAAACAGGCCGTTAAACGCCTTTTCCCAGAAGCGGCGGCGATCCGACATCATGTTAAAACGTGCTTTGACCTTGTTGCGCCACTGCCCGGCGATTTCTGCCATCTGGCCGAGGTTGGCGGGTAGCAGAGATTCCAGCTTCTCGCGCAGCAGGCGTGCCAGTACGGGCGCCGTGCCGCTGGAGGAGATCGCCACCACCAGCGGGGAGCGGTCAACAATAGAAGGGAAAATAAATGAACACTTCGGCTGGTCATCCACCACGTTCGCCAGCAGATGGCGCTCGGTGGCATCGATGAAAACCTGGCCGTTCAAATCGCCGTCGTCGGTTGCGGCAATCACCAGGAATACCCGGTCGAGCTGCGTGGCCTGATACTCTGTCGCCAGCCATTCGATACTGCCGCTGGACTCCAGTGCCGTCAGCTCTTCACACAGCTGTTGTGAGACCACCTGCACGTGTGCTCCGGCGCGGCGCAATAGCTCAATCTTGCGCGCAGCAACATCGCCGCCGCCTACCACCAGCACCGGCTTATGCCTGATATCAGCAAATAAAGGGAGATAATCCACGTGAACCCTGTCTTAAACACGTTAAGTTAAAGGGACTATACGTCCCGGCCAGCAAGCTTATGAAATTACTAATTGGAATGAGTAGTTACTGAATGGAATAACGTCCTGGTAAAGCAGCGAACAAAATGTGCTTAACGGATGATATTTGGGGGCTTTCAGAGAGATTGAAATTGTGTAACCCGCTTCACAATTTCATACTAGCCCGGCAAATATTTTCGCACATTACGTCACAGGATGACGATTAAGGATCGCAAATGTTCACTCTACTGCGTCTGGGAGCGCTGGCAGCGCTGCTCGGCTGCGGCCTCAGTTTGCCAGCTCATGCAGCCAGCCTTAAGAGCGGCAGCATGGCAGAACAGCAGTTACGTCATATCGCCACCTATTTTCCCGGCCGCATGGCGGGCAGCCCGGCAGAGATGCTCACCGCCGACTATTTGCAGCATCAGTTCAGCCAGCTGGGTTACCACAGCGACCAGCGCCGTTTTAATACCCGCTACCAGTATCAATATCAGGACGGGCATCAGGCGTGGCGTAATGTGAATGCCACCTCGGTGATTGCCGCGCGCGAAGGCAAAGTGCCGCAGCAGATTGTGATTATCGCCCACAGCGACAGCTGGATGCCGCACAGCGACAAAGAGATGCAGCAAAATCTCGGGGGACTGAGCGATCAGGGCGTTGATGATAATGCCTCAGGCCTCGGCGTGATGATGGAACTGGCCGCACGGCTTGCCAGCACGCCGCTGCACTACAGCCTGCGTTTCGTGGCGCTCAGCGGTGAAGAGATTGGCCAGCAGGGCAGCGAAGATTACCTGTCGCGCATGACGCCGGAAGAGAAACATAACACCCTGCTGGTGATTAACCTCGACAGCCTGATTATCGGTAATCAGCTGGCGTTCACCAGCGGCAGCAAAACCCCAAAAGCGGTGATCATGCAGACGCGCGACCGGGCAATAGCGCTGGCCCACCGCCACGGTATCAGCGCCATCAAACTCAACGCCGCGCAGGAGCAGGGGCCGTTCGATCGCGCAGGCTTCCCGCTGCTGCTGGTGAAGGCCAGCGATGGGGTCAACGGAAAGGCGCCACGGGCAGTCGCTGAGAAATTCCCCACCCTGCTGCGCCATCAGGCACAGCGTGATAATTTAACCTATATTGACCGCTGGCTGCCGGGCCGCATCACGCGCCGCACGCACGACAGCGTCACCGTGCTGCTGCCGCTGATCCGCGAACTTGCTAATCCTTAAACTCTGGAGTTGCCGATGTATATCGTATTTCTGACCTACACCCGCCCAATGGAAGAAGTTGAAGCGCTGTTAGAGCCGCACCTTGACTGGCTCAATCGTTACTTCACCGCCGGGGCCTTTATCAGCGCTGGACGTAAAGATCCGCGCACCGGTGGCATGATCATGGTAAGGGAAATGGATCGGAAACAGCTGGATGTGATTCTGGCAGAAGACCCCTTCCAGCAGGTCGCCAGCTATGACGTCACCAAAGTGAATATTACCCGCTCCGCGAAGAAGTTTGCCGAGCTGACGGGGATTTGATTTACGCTGGCTGGATCAGCGGGTCGGGCGTGCCCGACCCGTGCAAAAAACCGAGTGCTCAGAATATCCCGACGGGGAGCACGCGTCAGTGCGCAGGGGTGAGGCATGCCTCACCCGGCCGGCATATTACTCGTGCAGCCCACACTCGCGCTTCAGGCCGAAGAAACGGGTCTCTTCTTCTGCCATACCTGGCTCCCACTTGCGCGTGGTGTGGGTGTCGCCCACCGACAGGTAGCCCTGCTCCCACAGCGGGTGATAACCCAGGCCGTGCTGCTGCAGATACTGATAAACCTGGCGGTTATCCCAGTCGATAATCGGCAGCAACTTAAATACCCCTTTTTTGATCGCCAGCACCGGCAGATGCGCACGGCTGCCGGACTGATCGCGGCGCAGGCCGGCAAACCACGTCTGCGCTTTCAGCGTTTCCAGCGCGCGGTTCATCGGCTCGACCTTGTTGATCTGGTTGTAGCGTTCGATGCCCTCAACGCCCTGCTCCCACAGCTTACCGTAGCGCGCTTCCTGCCATGCCGGGCTGTGCTCAGCACGGAACACCTGCAGGTTAAGATCCAGCTTCTCAGTCAGCTGATCAATAAACTGGTAGGTCTCCGGAAACAGATAACCGGTATCGGTAAGGATAACCGGAATGCCGGGTTTCTGTTTGTTAACCAGGTGCAGGCTGACCGCCGCCTGAATACCAAAGCTGGAGGTCAGTACCGCTTCGCCCGGCAGATTCTCCAGGCCCCAGATCACCCGATCCTCGGCGGAGAGTTTGTCCAGCTGGTTGTTAATTTTGGCGAGCGCCATCACGCGCTCAACCTTCGGTAACTCGTTCAGTGCAGAGAGATCGAGAACTGCCATATCACGCCTCCATCATTCCCAAAAATCACGGGCCGGATCGAGTACCGGCTTAACCACACCGGCACGGATGGTGAAGTCACCAAAGCCTTCATCGGCTTCACGCTCCTGCGACCAGCGGCCAATCAGTTCATCAAGGGTAGCCAGGATCTGCTCTTCGTTGATGTTTTCGCGATACATCCGCGGAATACGCGTCCCGATGCGGTTACCGCCAAGGTGCAGGTTATAGCGGCCCGGCGCCTTGCCTACCAGCCCGATCTCGGCCAGCAGCGCACGGCCACAGCCGTTCGGGCAGCCGGTGACGCGCAGCACAATGTGCTCATCGCCGACGCCGTGCTGAGTCAGGATCCCCTCAACGCGGGTGACAAACTCTGGCAGGAAACGTTCGGCTTCGGCCATCGCCAGCGGGCAGGTCGGAAACGCGACGCAGGCCATCGAGTTTTCACGCTGGTGGCTGACGCTCTCCATCAGGCTGTGCGATACCGCCAGCTGTTCAATTTTCTCTTTCTCCGACTCCGGCACGCCCGCGACAATCAGGTTCTGGTTAGCGGTTAAGCGGAAGTCGCCCTGATGGATCTTGGCGATCTCCGCCAGGCCGGTTTTCAGCGGCCGGCCAGGATAGTCAAGAATACGGCCGTTTTCGATAAACAGGGTCAGGTGCCATTTGTTATCGATACCCTTCACCCAGCCGAAGCGGTCGCCACGCGTGGTAAACGCATAAGGACGGGTCGGCTCAAAGGTGATACCGGCCCGGCGTTCAACTTCCGCTTTAAACACCTCAGGACCGACGCGCTCCAGAGTGTATTTGGTCTTGGCGTTTTTACGATCGGTGCGGTTGCCCCAGTCGCGCTGGGTGGTCACCACGGCAGCCGCCACGTCGAGGATCTTCTCAACCGGCAGATAGCCGAACTCGGTTGCGGTGCGGGCGTAAGTTGCTTTGTTACCGTGATCGATAGATAAGCCCCCGCCCACCAGCAGGTTGAAGCCGATCAGCTTGCCGTTTTCAGCAATGGCAATAAAGTTCATGTCGTTGGCGTGCAGATCGACGTCGTTATGCGGCGGCACCACCACGGTGGTTTTGAACTTACGCGGCAGATAGGTTTCGCCGAGGATCGGCTCCACGTCGGTGGTCGCGACCTTCTCCTGATCCAGCCAGATCTCAGCGTAAGCGCGGGTCTGCGGCAGCAGATGCTCGGAGAGCTTCTTCGCCCACTCGTAGGCTTCCTGATGCAGCTCGGACTCAATCGGGTTTGAGCTGCACAGCACGTTACGGTTCACGTCGTTGGCGGTCGCCAGGGCGTCAAGGCCCACTTCATGCAGCATCTGGTGCGCCGGTTTCACGTTGCCTTTCAGGATGCCGTGGAACTGGAAAGTCTGACGGTTGGTCAGACGGATGCTGCCATAAATGGTGTTGTCGGCGGCGAATTTATCAATCGCCAGCCACTGGGTTGGCGTCATAATGCCGCCCGGCAGACGGCAGCGCAGCATCATGGCATGACGTGCGTCCAGCTTCTGCTCGGCGCGCTCGGCGCGGATATCGCGGTCATCCTGCTGGTACATACCGTGAAAACGGATCAGCAGGAAGTTATCGCCATTGAAGCCACCGGTCAGACCATCATTCAGGTCTTCTGCGATGCCGCCGCGCAGATAGTTGCTCTCTTTTTTCAGACGCTCGGCGTCAACCAGCTTGCCTTCGACAACCAGCGGTCCTGGATATTTTTCATCGCTCATTAGTACACATCTCGCTGATAACGGCGCTCAATGCGCAGCTCACTCAAAAATTCATCGGCCGATTCGATGTCCATTGCACCAAATTCAGCTACCACTTCCAGTAATGCCTGTTCTACATCTTTCGCCATGCGGTTAGCATCGCCACAGACGTAAATATGCGCGCCCTCTTCAATCCAGCGCCACACTTCCGCCCCTTTGGCGCGGATCTTGTCCTGAACGTAAACTTTATGCTGCTGATCACGCGACCAGGCTAAATCAATGTGGGTCAGCAGGCCATCTTTGACGTAGCGCTGCCACTCAACCTGGTAGAGGAAGTCTTCAGTAAAGTGCGGATTGCCGAAGAACAGCCAGTTTTTACCGCTGGCGCCATCGTTGTCGCGCTGCTGCATAAAGGCGCGGAACGGGGCGATACCGGTGCCAGGACCAATCATAATCACCGGGGTTTCCGGGTTGGCGGGCAGGCGGAAATTGTCGTTATGCTCGATAAACACGCGGATTTCCGCGTCTTCTTCAAGGCGGTCAGCAAGATAGCTGGATGCCCCACCCGCACGGGCACGCCCTTCAATCTCATAGCGCACCGCGCCCACGGTGATATGCACTTCGCTCTCGCTTTCTGCCTGGGAAGAGGCAATCGAGTAGAGGCGCGGCGTCAGCGGACGCAGCAGGCCGGTCAGCTGTTCGGCATTCAGTTCGGTCGGGGCGAAACGCACCATATCGACAATCGGCGTGTTCTGCGCGAAGTGCTGCAGTCTGGATTTATCGCCGGCCGTTTCCAGCAGCGCTTCATGACGGGAAAGTTTGGCATACTCCGCAACAATCTGCGGGGTATTCACCGTCAGTTCATAATGTTTTTGCAGCGCTTCAGCAAGCGTCAGGGTGCTGCCATCAACGGTAACGCTCTCGTCACCTTTCAGCCACAGCAGCTCCAGCAGTTCCTGCACCAGCGCGGCATCATTCTCAAACCAGACGCCAAGCGCATCGCCCGGCTGGTAGCGCAGGCCGGAATCGCCAAGGTCGATTTCAATGTGGCGCACGTCCTTATCGGAGTCGCGGCCGGTAATTTTCTGGTTCACCGCCAGGCTGGCGGTCAGCGGCGCTTCTTTACTGTACGGGCTGCTGTGAATTTCATTCACGCTGCCCGCCGCGGCTGCCGCTGACTGGGTGGCGCTGGCATCCGGCACGCGTGCCTTGAGGATCTCAACGATCTGTTTGCGCCAGGCTTCCGCCTGCGCCGCGTACTCCACGTCGGCATCCACGCGTTCTAACAGGCGCTCACCGCCCAGCTCAGCCAGCTTGCCGTCGAAATCCTTCCCTGCCTGGCTGAAGAACTCATATGAGGTGTCGCCAAGGCCGAACACCGCAAAGGCGCTGCCGTCCATTTTTGGCGCTTTTTTCGACATCAGGAATTTATGCAGCGCCACCGCCTCTTCCGGCGGTTCGCCTTCCCCCTGAGTGGAGGTCACTACCACCAGCAGTTTTTCCTGGCCAATCTGCTTGAACTTGTAGTCACCGGCATTCACCAGGTTTACGTTGAGTTTGGCGGCCAGCAGGTCATCGCGCAGCTGTTCAGAGAGCCGGCGGGCATTGCCGGTCTGAGAAGCGGAAAGAATAGTGATGGTAGGTGCTTCAACCGCAGCAGGCGCCGCCGCAACAGCACTACCCGGCGCCTGGTTAACCATGCCCCAGAAATAACCGGAAAGCCACGCCAGTTGGGTCGCTGAATAATCACCGGTGGCTGCCTGCAAGCGGGCGAGCTGGTCCGGGTTTAACGGAAGCAAGTTATTGGGAGCCTGAGTCGTCATTGCGTTGAAAATTCCACAGTCGAAGTTCTATAGCAACAGGGTAAGGGCAAGCATAATAACCCTTAAATAAG", "alphabet": "DNA"}, "features": [{"location": "[1:673](-)", "type": "CDS", "id": "<unknown id>", "qualifiers": {"locus_tag": ["ctg43_1"], "transl_table": ["11"], "translation": ["MNKHTHPLARGVSYLLIVLTALQPALAGGITASQAATQVQQGTVPVVTIAPPNAAGISHNRYADFNVAQPGAVLNNSTVAGQSALAGALDANASLQGKAAQLIINEVTGSSRSELQGQLEVFGQRADVMIANPNGINCDGCGAINSAGLTLTTGKPQLDAQGMLHALEVTQGTVSIGPGGLNGSGQDYVEILSRASELNGRITARSLALTQGANRIDYHQGRVE"]}}, {"location": "[721:2389](-)", "type": "CDS", "id": "<unknown id>", "qualifiers": {"locus_tag": ["ctg43_2"], "transl_table": ["11"], "translation": ["MMPGMKYISAAAVMCLLLANAASANLPALSQEIIEQQQKARLEQAQQQREALLTPQNIPLLPAIADKDSGSCQYITRIKFIRANSLSEKDKAALVRPFVGRCLTMSNIMQLQRAATNRYIQRGFITSHIWLSPQDLTHGTLALTASEGRVESITLGGDRPLMLNSAFPHLIGRVLNLRDLEQGLEQLNRLRSQQVTIDIQPGTRAGYSAVVLHRDNSRLPLQAELGIDNSGQKSTGRGQLNASASLDNLLRLADRWLISASHNSDFASSYHSRAVNGALTLPWGWWLLSVQGGWSEQLQTIHARSGSWDYRGKSVSQRLNLSRMLWRNDRSRLAADVGLNHRRITNRLAGEKLHVSSPRLSVLQLGASFSTQLAGGYLTSNPQVDRGIVLSAEGKGAAQAQGGPRRTFTKYSLNTSYLYPLSERLSWLTSAYGQATADNLHASERLSVGGQYSVRGYKDRYLSGNRGLYWRNELNWQLGSLPSLGSISITAALDGGWLDGERGNISGGKLGGSALGIAAEGRGFSQSLSAAKPLAYPRGLHPDSWVMYWQVGVRL"]}}, {"location": "[2638:3688](-)", "type": "CDS", "id": "<unknown id>", "qualifiers": {"locus_tag": ["ctg43_3"], "transl_table": ["11"], "translation": ["MDLTTQGWLYGQPTASGVLKANAEDFVVIEDLGYAPDGDGEQLLVRIRKTGCNTRFVAEALAKFAGIHPRDVSFAGMKDRHAVTEQWFCLRIPGKVTPDLSTFELSGVQVLESARHRRKLRTGALQGNAFTLILRQISDRAAVEQRLQRIAAGGVPNYFGSQRFGHEGNNLTMAQRWAADEIKVRERNKRSFILSAARSAMFNQVVSDRLAQQGSLGKVLAGDALQLTGRGSWFVAEAAELESLQQRVDNNELRVTAPLPGSGEWGTREDALAFEQNSLASEAALIALMDRERVDAARRAMLVIPRDLRWEWQDDATLEMNFWLPAGSFATSVVRELLQTQSAHDDADE"]}}, {"location": "[3690:4164](-)", "type": "CDS", "id": "<unknown id>", "qualifiers": {"locus_tag": ["ctg43_4"], "transl_table": ["11"], "translation": ["MRIGHGFDVHAFGGEGPLIIGGVRIPYEKGLLAHSDGDVALHALTDALLGAAALGDIGKLFPDTDDAYKGADSRELLREAMRQIAKKGYRVGNVDVTIIAQAPKMLPHSPQMRINIAEDLGIHMDEVNVKATTTEKLGFTGRGEGIACEAVALLMKA"]}}, {"location": "[4176:4884](-)", "type": "CDS", "id": "<unknown id>", "qualifiers": {"locus_tag": ["ctg43_5"], "transl_table": ["11"], "translation": ["MTPIVSFPDVIAVVPAAGIGSRMLSECPKQYLTIDGKTLLEHSLDALLAHPAVKRVIVALSPLDSHFSQLPAARDPRITTVIGGGQRADSVLAGLQAADGADWVLVHDAARPCLHLTDLTRLLAITATSQVGGILAAPVRDTMKRASHGRADIDHTVDREALWHALTPQLFPLTLLRDCLLKAIEEGATITDEASALEYCGYRPELVSGRSDNLKVTRPEDLALAQFYLTQIHKD"]}}, {"location": "[4892:5207](-)", "type": "CDS", "id": "<unknown id>", "qualifiers": {"locus_tag": ["ctg43_6"], "transl_table": ["11"], "translation": ["MGKLTLLLLVLLGWLQYSLWLGKNGIHDYTRVNEDVAVQQANNAKLKARNDQLFAEIDDLNGGSEAIEERARNELGMIKPGETFYRLVPDQNRRNAQQGRTANQ"]}}, {"location": "[5399:5720](-)", "type": "CDS", "id": "<unknown id>", "qualifiers": {"locus_tag": ["ctg43_7"], "transl_table": ["11"], "translation": ["MQNVTPMLARKDEREREEPSWSFPGGVVGFVSWWVALAIPFLLYGSNTLFFFLYTWPFFLALLPVSVLVGIATSVLLRGQLLWTMLITALLVICLFWLLFTLLSGW"]}}, {"location": "[5809:6415](-)", "type": "CDS", "id": "<unknown id>", "qualifiers": {"locus_tag": ["ctg43_8"], "transl_table": ["11"], "translation": ["MAQHDENVVWHAHPVSREERESQHGHQGAVLWFTGLSGSGKSTVAGALEQALHRIGVSTYLLDGDNVRHGLCRDLGFSDDDRKENIRRVGEVAKLMVDAGLVVLTAFISPHRAERQMVREMLGEGRFIEVFVDTPLAICETRDPKGLYKKARAGELRNFTGIDAVYEAPEPADIHLDGEQLVTQLTAQLLDLLRQRDIIKS"]}}, {"location": "[6416:7847](-)", "type": "CDS", "id": "<unknown id>", "qualifiers": {"locus_tag": ["ctg43_9"], "transl_table": ["11"], "translation": ["MNTIIAQQIADQGGVEAWLHAQQHKSLLRFLTCGSVDDGKSTLIGRLLHDTRQIYEDQLSTLHNDSKRHGTQGEKLDLALLVDGLQAEREQGITIDVAYRYFSTEKRKFIIADTPGHEQYTRNMATGASTCDLAILLIDARKGVLDQTRRHSFISTLLGIKHLVVAVNKMDLVNYSQETFEQIKQDYLDFAAQLPANLDIRFVPLSALEGENVASASAQMNWYSGPTLLDVLETVEVQRVVEQQPMRFPVQYVNRPNLDFRGYAGTLASGVVQVGQRVKVLPSGVESSIARIVTFDGDLEQAAAGQAITLVLKDEIDISRGDLLVAADADLKPVRGAAVDVVWMAEQPLTPGQSFDVKIAGKKTRVRIENIQHQVEINNLTQHVAQQLPLNGIGLVDVIFDEPMVLDAYQQNPVTGGMIFIDRLSNVTVGAGMIRQPLAEEVQQHSGDFSAFELELNALVRRHFPHWNARDLLGGK"]}}, {"location": "[7856:8765](-)", "type": "CDS", "id": "<unknown id>", "qualifiers": {"locus_tag": ["ctg43_10"], "transl_table": ["11"], "translation": ["MDQKRLTHLRQLEAESIHIIREVAAEFGNPVMMYSIGKDSSVMLHLARKAFYPGTLPFPLLHVDTGWKFREMYEFRDRMVKNIGAELLVHRNPEGVAMGINPFVHGSAKHTDIMKTEGLKQALDKYGFDAAFGGARRDEEKSRAKERIYSFRDRFHRWDPKNQRPELWHNYNGQINKGESIRVFPLSNWTELDIWQYIFLENIEIVPLYLAAERPVLERDGMLMMIDDDRIDLQPGEVIEQRMVRFRTLGCWPLTGAVESEAQTLPSIIEEMLVSTTSERQGRMIDRDQAGSMELKKRQGYF"]}}, {"location": "[8774:10190](-)", "type": "CDS", "id": "<unknown id>", "qualifiers": {"locus_tag": ["ctg43_11"], "transl_table": ["11"], "translation": ["VDYLPLFADIRHKPVLVVGGGDVAARKIELLRRAGAHVQVVSQQLCEELTALESSGSIEWLATEYQATQLDRVFLVIAATDDGDLNGQVFIDATERHLLANVVDDQPKCSFIFPSIVDRSPLVVAISSSGTAPVLARLLREKLESLLPANLGQMAEIAGQWRNKVKARFNMMSDRRRFWEKAFNGLFANQVASGNVEGAKRTLDQQLTDPEASQGEIILVGAGPGDSGLLTLRGLQVMQLADVVLYDHLVSDEVLDLVRRDADRICVGKRANAHSVSQEETNRLLVELARQGKRVVRLKGGDPFIFGRGGEELQAAMAAGIPFQVVPGVTAAAGATAYAGIPLTHRDYAQSALFITGHCRADGEDMDWPSLARASQTLAVYMGTMKAGEISSQLIAHGRDPHTPAAVISRGTRQDQQVLTGTLQQLEELARNAPTPALIVIGEVVNLHQQLAWFQHSAQQDGRESPVVNLA"]}}, {"location": "[10444:11431](+)", "type": "CDS", "id": "<unknown id>", "qualifiers": {"locus_tag": ["ctg43_12"], "transl_table": ["11"], "translation": ["MFTLLRLGALAALLGCGLSLPAHAASLKSGSMAEQQLRHIATYFPGRMAGSPAEMLTADYLQHQFSQLGYHSDQRRFNTRYQYQYQDGHQAWRNVNATSVIAAREGKVPQQIVIIAHSDSWMPHSDKEMQQNLGGLSDQGVDDNASGLGVMMELAARLASTPLHYSLRFVALSGEEIGQQGSEDYLSRMTPEEKHNTLLVINLDSLIIGNQLAFTSGSKTPKAVIMQTRDRAIALAHRHGISAIKLNAAQEQGPFDRAGFPLLLVKASDGVNGKAPRAVAEKFPTLLRHQAQRDNLTYIDRWLPGRITRRTHDSVTVLLPLIRELANP"]}}, {"location": "[11446:11731](+)", "type": "CDS", "id": "<unknown id>", "qualifiers": {"locus_tag": ["ctg43_13"], "transl_table": ["11"], "translation": ["MYIVFLTYTRPMEEVEALLEPHLDWLNRYFTAGAFISAGRKDPRTGGMIMVREMDRKQLDVILAEDPFQQVASYDVTKVNITRSAKKFAELTGI"]}}, {"location": "[11857:12589](-)", "type": "CDS", "id": "<unknown id>", "qualifiers": {"locus_tag": ["ctg43_14"], "transl_table": ["11"], "translation": ["MAVLDLSALNELPKVERVMALAKINNQLDKLSAEDRVIWGLENLPGEAVLTSSFGIQAAVSLHLVNKQKPGIPVILTDTGYLFPETYQFIDQLTEKLDLNLQVFRAEHSPAWQEARYGKLWEQGVEGIERYNQINKVEPMNRALETLKAQTWFAGLRRDQSGSRAHLPVLAIKKGVFKLLPIIDWDNRQVYQYLQQHGLGYHPLWEQGYLSVGDTHTTRKWEPGMAEEETRFFGLKRECGLHE"]}}, {"location": "[12601:14317](-)", "type": "CDS", "id": "<unknown id>", "qualifiers": {"locus_tag": ["ctg43_15"], "transl_table": ["11"], "translation": ["MSDEKYPGPLVVEGKLVDAERLKKESNYLRGGIAEDLNDGLTGGFNGDNFLLIRFHGMYQQDDRDIRAERAEQKLDARHAMMLRCRLPGGIMTPTQWLAIDKFAADNTIYGSIRLTNRQTFQFHGILKGNVKPAHQMLHEVGLDALATANDVNRNVLCSSNPIESELHQEAYEWAKKLSEHLLPQTRAYAEIWLDQEKVATTDVEPILGETYLPRKFKTTVVVPPHNDVDLHANDMNFIAIAENGKLIGFNLLVGGGLSIDHGNKATYARTATEFGYLPVEKILDVAAAVVTTQRDWGNRTDRKNAKTKYTLERVGPEVFKAEVERRAGITFEPTRPYAFTTRGDRFGWVKGIDNKWHLTLFIENGRILDYPGRPLKTGLAEIAKIHQGDFRLTANQNLIVAGVPESEKEKIEQLAVSHSLMESVSHQRENSMACVAFPTCPLAMAEAERFLPEFVTRVEGILTQHGVGDEHIVLRVTGCPNGCGRALLAEIGLVGKAPGRYNLHLGGNRIGTRIPRMYRENINEEQILATLDELIGRWSQEREADEGFGDFTIRAGVVKPVLDPARDFWE"]}}, {"location": "[14316:16119](-)", "type": "CDS", "id": "<unknown id>", "qualifiers": {"locus_tag": ["ctg43_16"], "transl_table": ["11"], "translation": ["MTTQAPNNLLPLNPDQLARLQAATGDYSATQLAWLSGYFWGMVNQAPGSAVAAAPAAVEAPTITILSASQTGNARRLSEQLRDDLLAAKLNVNLVNAGDYKFKQIGQEKLLVVVTSTQGEGEPPEEAVALHKFLMSKKAPKMDGSAFAVFGLGDTSYEFFSQAGKDFDGKLAELGGERLLERVDADVEYAAQAEAWRKQIVEILKARVPDASATQSAAAAAGSVNEIHSSPYSKEAPLTASLAVNQKITGRDSDKDVRHIEIDLGDSGLRYQPGDALGVWFENDAALVQELLELLWLKGDESVTVDGSTLTLAEALQKHYELTVNTPQIVAEYAKLSRHEALLETAGDKSRLQHFAQNTPIVDMVRFAPTELNAEQLTGLLRPLTPRLYSIASSQAESESEVHITVGAVRYEIEGRARAGGASSYLADRLEEDAEIRVFIEHNDNFRLPANPETPVIMIGPGTGIAPFRAFMQQRDNDGASGKNWLFFGNPHFTEDFLYQVEWQRYVKDGLLTHIDLAWSRDQQHKVYVQDKIRAKGAEVWRWIEEGAHIYVCGDANRMAKDVEQALLEVVAEFGAMDIESADEFLSELRIERRYQRDVY"]}}], "name": "gnlXPCIHNJDI_45", "description": "gnl|X|PCIHNJDI_45", "dbxrefs": [], "annotations": {"molecule_type": "DNA", "references": []}, "letter_annotations": {}, "areas": [], "original_id": "gnl|X|PCIHNJDI_45", "modules": {"antismash.detection.hmm_detection": {"record_id": "gnlXPCIHNJDI_45", "schema_version": 2, "enabled_types": ["T1PKS", "T2PKS", "T3PKS", "transAT-PKS", "hglE-KS", "prodigiosin", "PpyS-KS", "arylpolyene", "resorcinol", "ladderane", "PUFA", "NRPS", "CDPS", "RCDPS", "thioamide-NRP", "NAPAA", "mycosporine-like", "terpene", "lanthipeptide-class-i", "lanthipeptide-class-ii", "lanthipeptide-class-iii", "lanthipeptide-class-iv", "lanthipeptide-class-v", "lipolanthine", "thiopeptide", "thioamitides", "linaridin", "cyanobactin", "glycocin", "LAP", "lassopeptide", "sactipeptide", "bottromycin", "microviridin", "proteusin", "ranthipeptide", "redox-cofactor", "epipeptide", "cyclic-lactone-autoinducer", "spliceotide", "RaS-RiPP", "fungal-RiPP", "blactam", "2dos", "amglyccycl", "aminocoumarin", "NI-siderophore", "ectoine", "NAGGN", "butyrolactone", "indole", "nucleoside", "phosphoglycolipid", "melanin", "oligosaccharide", "furan", "hserlactone", "phenazine", "phosphonate", "guanidinotides", "other", "acyl_amino_acids", "PBDE", "betalactone", "tropodithietic-acid", "pyrrolidine", "crocagin", "NRP-metallophore", "methanobactin", "opine-like-metallophore", "aminopolycarboxylic-acid", "NRPS-like", "PKS-like", "transAT-PKS-like", "RiPP-like", "RRE-containing", "fungal-RiPP-like", "phosphonate-like"], "rule_results": {"schema_version": 4, "tool": "rule-based-clusters", "cds_by_protocluster": [], "outside_protoclusters": [], "multipliers": {"cutoff": 1.0, "neighbourhood": 1.0}}, "strictness": "relaxed"}}}, {"id": "gnlXPCIHNJDI_46", "seq": {"data": "GTTTTTCGGGTAAGCGTTAGCAGCAAAACAGATTAATCATCGTGTTATTTTTCAAAGAGTTGGAAGCGTCACTATTTGATAACGCTTTCACTTACTGCCAATAGCTGCGAAACGGGTGCGAAAAAAGCTGTTTTCCGGTATCCTGCGGCGGTTTTTAAGACAAAGACTGAGACTGCAATTATGGCGACCACGCTATTTAAAGATTTTCAATTTGAAGCCGCGCACCACCTGCCAAACGTGCCAGCCGGGCACAAATGCGGCCGCCTGCACGGGCATTCGTTTATGGTCCGGCTGGAAATTACAGGCGAAGTGGACGCGCATACCGGTTGGGTGATGGATTTCTCAGAGATTAAAGCGGCCTTTAAGCCGGTCTACGATCGTCTGGATCACTACAATCTTAACGATATTCCGGGCCTTGAGAACCCGACCAGCGAAGTACTGGCTGCCTGGATCTGGCAGCAGATGAAACCGGTGCTGCCGCTGCTTAGCGCGGTGATGGTGAAAGAAACCTGCACGGCTGGCTGCGTGTATCGTGGTTAAATGGTGGGCGAGGCATGCCTCGCCCCTGGATCCCTCGTTGTCATCTTCTGCTATCTCTGCACCTGTTCCCCACGAAACCACTCTGCCAGAAAATCCAGCAGCGCCCGCAGCCGCGGTGGCTGATGCTGGCGTGAGGTATAAATCGCATACAGCCCCAGCTCCTCTAACTGATACTGCGGCAGCAGCGCGACCAGCTGACCGCTGGCGAGCAAGGGAGTTACGCTGTAGGTTGGCTGCATTGAGATGCCCACGCCTGCCAGCGTCGCTGACAGCAGCATCACGGAGTCATTGGCACTCACATTACCACTGACTGCCACCGCCTGCTTTTCCCCCCCCTGACTGAAATGCCACAGGCTTTTACCGAAGTGCGAATAACACAGGCAGTTGTGCTGCGCCAGCTGCGCCGGAAGCTGCGGAGTTCCCGCCTGCTCCAGATAAGCGGGTGACGCGCAAATCACCGAGCGGCAGGTATCCAGCAGGCGCGCGATCGCATTCGGGTCAAGCTGCGCCGTGATTCGAAGCGCCAGATCGAGACGTTCCTCTATCAGATTGACCCGCTCATTGCTGATGTGCAGATCGATATGCACCTGCGGGTGCCGCTGCTGGAATACCTCGATCGCCCTCATCAATACGCTCTGCCCGAGTGACAGCGAGCAGGAGATGCGCAGGCGGCCCGACAGCGCCTGGCCCTGCGGCGGCGGGCTGTGCTCTATCTCCTGCGCCAGCGCGATAATCTGCTCACAGCGCACCAGCGCATGTTCTCCGGCCGGGGTCAGACTCAGTCGGCGCGTACTGCGGTGGAGCAGGCGCGCCCCTGACCAGCTTTCCATCTGGGTAAGATAGCGGGTGACCATCGCTCGCGACATATCAAGGGTGAGCGCCGCGGCGGACAGGCTGCCGCGTTGAACAATGGTTATAAAGACGTGGGCTGCAGTGAGGCGATCCATGACTTGTCCGTTTTATGCAACAATCTGTTGCCTGATAGTCGGTTTATCTGCTGATTTATGCAACTTAAACTGGTTCTTTTTAGGCTTAAGGTGCCCATTATGAAAGCTCGTCTTACTCTGTTGCTGGCTATTGCTGCCAGCGCTCCACTTTATGCGGCTGAATCACTGAAGCTGGAAGTTTATAACCCTGGCGAATCGAGTATCTTTGCGGTCTCCAGCGAAATTATCTCCGGCCCGCGTGAAGTGGTGCTGATTGACGCCCAGTTTCAGCGCAATGATGCCGAAGCACTGGTAAAACGCATCAAAGCAACCGGCAAGCAGTTGACTACGGTGTTTATCAGCCAGTCCGATCCGGACTACTACTTCGGCCTTGAAACCATCCATAACGCTTTCCCGCAGGCAAAAATCCTCGCCACTGCCGCCACGGTCGATCTGATAAAACAGACTAAAGATGGCAAGCTGGCATTCTGGGGGCCGAAGATGGCGGAGAATGCCCCGCGGTCGCTGATTGTCCCGCAGGTACTGGAGGGTCACACGCTCAAGGTTGACGGCGAGGTTATAGAAGTGAAAGGGTTCGATGGCCCGCAGCCGCAGAATAGCTGGCTGTGGATCCCAACGCTAAAAACCGCGCTGGGGGGCGTGCTGGTATCAGGCAATAATATTCACGTCTGGCTGGCGGACGCGCAATCGGCCGAAGAGCGTGCCGTCTGGCAGCAGAAGCTGGAGGATATCAAAGCCCTGCGACCACTGCGGGTGATCCCGGGCCATTTCCTGCCCGGCGCGGCAGAAACGATAACTTCGGTAAACTTTACTCAGCGCTATCTGCAGAATGCGGAAAAGAACCTTGCCAAAAGTCAGGACTCGCGCGCGTTTATTGCCGCAATGAACGCGCAATATCCGCAGCTGAAGGATACTTCCAGCCTGGAATTAAGCGCTAAGGTACTGAAAGGCGAAATGAAGTGGCCGATGTAGGCCATTGATAGCGGGCCGATCATCGAAACGATCGGCCCGAAAGAGGGTTAATCAGGCAATATTCAGATATTTATGGGTCTGCATCGACAGGCGCCAGTTACGCGCAATGCAGGTTTCGATGCACAGCCTGGTCGCATCGTCTTTCTGGCTGATCGGCTGCAGCGCGATAATCCGCGTTTTATCATCGCTGAGCGTCGCCAGCAAATCGTCCAACGCGTCAACATCACGCTGGCGTGCTACCGGGTGCTTCACTTCGTCGGCGCGGATTAAAGCCTGGTTCAGCACATCGTAACCGCCGCGCATATTCACCTTCGGTGAGACCGTAACCCAGGTTTCCGGGGTACAGAGCACCTCGTGGGTCCCGCTGGTTTCAATCTGGCAGCTAAAGCCATTCTCCTGCAATGCTGCGGTCAACGGCGTCAGATCGTGAATACAGGGTTCACCACCGGTAATCACGACATGCTTAGCCGTCCAACCGTGCTGACGGATAACCTCAAGCAGAGCCGCCGCATCCGCCGCGCCCCAGGCATCGGTTTCTACGGTTTTCAGGAGAATATCCCCCAGCGAGGTTTCCCGATCGGCCAGCTTATCCCAGGTGTGTTTGGTATCACACCAGCTGCAGCCCACCGGGCATCCCTGCAGGCGGATAAAAATTGCCGGCACGCCGGTGTAAACACCTTCGCCCTGCAACGTCTGGAACATTTCATTTATCGGGTACTGCATGCACATCTCGACTGGCGGCTAAAATAAGGGCGCAGATTATGGCAGATTGACGGGATAAGGCCAATCACACTGTGCTTTTTTCCGCCATCAGACGTTAAAAGGTCTCCCAGCTGCCTTCATCGCTGGCCGTTACCTGGCGCGGAGCCGTCAGCTTTAGCGGCTTTTGCACCTTAACAGCGGGCGCCGTCAGGCTCTTTGCCTGATGCTGGCTGATTTTAAACACCGCCACCGCCTGCGACAAACGGCCCGCCTGCTCCTCCAGTGAGGCTGAAGCGGCTGCGGACTCCTGCACCAGCGCGGCGTTTTGCTGCGTCACGCGGTCCATCTCGGTAACTGCCTGACCAATCTGGTCGATACCGCGGCTCTGTTCGTCGCTGGCGGAGGAGATCTCCCCCATAATGTCGGTGACGCGCACCACCGCACTCACGATGTCGTTCATGGTCTCCCCGGCGGTGGTAACCTGCTGGGAACCAGCATCCACGCGGCTTGCGGAGGCTTCAATCAGCCCTTTAATCTCTTTCGCCGCCTGAGCGCTGCGCTGCGCCAGATTACGCACTTCCCCCGCCACCACGGCAAATCCACGCCCCTGCTCACCGGCACGCGCGGCTTCAACCGCGGCGTTAAGCGCCAGAATATTGGTCTGGAAGGCGATGCCGTCAATCACGCTGGTGATATCAGCAATCTTTTTGGAGCTGTCGGCAATTTCGCTCATGGTTTTCACCACGCCATTGACCACACGCCCGCCCTTTTCTGCCGTTTCTGACGCGCTTTTTGCCAGTGATGAGGCCTGACGCGCATTTTCGGCGTTCTGCTTCACGGTCGCCGTCAGCTCTTCCATGCTGGCTGCAGTCTGCTCCAGCGAGGCAGCCTGCTGCTCGGTGCGCGACGAGAGGTCGTTGTTGCCCTGCGAGATTTCGCTGGCGCCGGTGTAGATGGCGTTAGCGCTGTCGCGCACGTTGCTCACGGTGCCGATCAGCGACTGCTGCATCTGCGTCAGACCCTCAGCCAGCAGACCCATTTCACTGCGCCCTGCCACCACCAGCGTTTCTGACAGGTCACCGGAGGCGATGCGCTGAATATGTTCCAGCAGCTGTTTCAGCGGCGTCAGCAGCACGCGTTTAATCACCATCCAGACGGCAATAACCAGCAGCACCAGACTCAGTACCACCAGTGCCAGCGTCCACACCATATTACGATAACCTTGCTGGTTATCTTCGGTGCCGGTCTGCAGCAGTTTGCCATTCTGGACGCGCCAGGTATCGTAACTTTTTTCCAGATTATCCTGGGCTTCCTGCGCTTCCAGATTGCCGTAAGCCTGATAGTTATTGGCACCCAGATATTGCACTGACATTTTTAACGTTTCGGAAAATTGCTGATAGTGCTGCTCAACGGTGTTAGCAAGCTGTTCATTTTCGCCAACCTGCATCGGGAAGCTTTTATAACGGGCGAAGTGCTGGTTCGCATCATCCAGCGTCTCCTGTGCCTGGCTCAGCAGCTTACTGATGGCGGCCAGGGACTTCTCGTCCGTCTGATTTTTCAGCATGCGGATGGCCACACGGTTAATCGTGACGCGGGTCTTAACCAGCGTCTGCCACGCGTCGCTCAGCTGCCCCTGCTGCTGGGTCAGGATAGTGGCGCGGGTAAAATTATCCTTGTCCTTGCTGATGGCATTAAACGACAGCGCGCTGGAAACCAGCAGCAGCGTGCTGAAAATGAGCAGCATAATGATAATGCTGGTAACGACTTTGATATTTTTAAGCATGATGCCCACTCTGTAATAGGAAAACTCCTGGTACAGGTAGTATCGGCATAAGATGATTCTTACTTAAATTAATTACAAAAACCCCCGACGGCTGCCGGGGGTGGCGGGTTACATAAAGTTTTTGTCGTGCATCTGAATCATCGCCTGCTTTGCCACATCTTTCGCTCCGCTGAGGGTGAAATGGCCGTAATCGTTAGAGAGCGGATGGCCGTCGGAGGCGATTCCCCGGCAGACGTTATCCGGGCAGACAATCGAGTAGACCGAGATATAGCGCGTCCCCTGCGCCAGCATTGCCGCGTTCATCTGCGCATCCGTTGCACGCACCTCTTTCTTGACGGAGGAGGCGACCAGATCCTTACGACCGTCGGTCTGATAGGCCAGCAGGTCCGGCAGGGCTTCGGTGTACTCCACGGTCGGCCCCATCACGATGATGTTATCCGAACGCGTTTTCAAATGGTCGAGCGTGGCGCGCAGCGGCGCAATATCTTCCGCTGCCCAGCGCGCGGAAATAATCACGCCATCAATTTTATGCTCGGGTATCCACTGGTCATACACGTAATCCACCAGCTCGCTGCACGGATTGCGCAGAGACTGTCTGGAGAGCGGCTTACAGCCCGCCGAGGTCGCCTGGATAACATTGATGTCACTGCCTGCCGCCAGGCTGACAGCACGCCACAGGTGCGCCGCATGGCTGTCACCGATCATCACGTAGTTCTTCTTTTCCGGCACGGTTTGCAGGCAGAACTGGCGGTCAAACGGTTTATCCTCATGGCTTTTGCCATCGACAAAGCACTGCCCGCGACGGTATTGATAGTCAAACTCCGGCATTTTGCTGTACTGCGCATACTGCGCCAGCGACAGCGCCTGCGCTGAGAACTGCCCGGAGCCGTTGCTGAGATGGCCCTTATAGATCGCCCCGGCAGACATCACCGCCAGGCCAACCACCGATGCGGTCACAATACGCCCGGGGGAAACCCAGGCCAGTTTGTAGCGGAAGGGTATTTCAATCAGATAGCGTGAGGCAATCGCCAGGGCAAACGTCAGGCCAAGGATCGTCAGCTCGCGCACGCCCGGCTCGAAGTTAAAGAACATGCGCGCATAGACGATAATTGGCCAGTGCCAGAGGTACAGGCAGTAGGAGATCATGCCGATATAGACGATCGGCTTCAGGGCCAGCACGCGCGAGACCACTGACTGCTGGCCGGCAAGGATAATCAGGAAGCTACCGACGCAGGGCCACAGCGCATTCCACCCCGGGAAAGGCATATCGGTATTCAGCTGGAAGAAGCCGTAAAGGATCAGCGCCAGCCCGGTCAGACTCATGCCGTGCTTCAACCCGGCGGTTAAGCGCGCCGTTTTTGCTTCCAGCCCGGCAACCGCAATAATCCCCCCCAGCGCCAGTTCCCAGGCGCGGGTTGGCAGCATGTAAAAGGTAAATGTCGGCTTGCGGGTCACGCCATAGATACTCAGCAGCAGCGAGGCGACAATGACCAGCAGCATCACCTGCGTCGTGCGGCTGCGGAACAGGCGCACCACCAAAAGCAGTACGATAGGGAAGAGGATATAGAACTGCTCTTCAACCGCCAGCGACCAGGTGTGCAGCAGGGGTTTCAGATCGGCCGGGCCGTCAAAGTAACCGGTGGTTTTCCAGAAGAAGATGTTAGAGGCGGAGAGCAGCGCCGCCAGAGCACTGTTGCTCAGGTCGCTAAACTGCGCGGGCAGCAGATGGTAATAACCAAAGACAAGCGTAGCCAGCAGCACCACAAACAGCGGCGGCAGAATGCGCAGGCAGCGGCGCTTATAAAAGTCGAGGTAAGAGAAATTTCCCGCCATCGCGTTGTTATAGATAATCCCGCAGATCAGATAGCCTGAAATGACGAAGAAAATATCCACCCCGGTGAAGCCGCCGGGTATACCACCCATCCCCATGTGGTAAGCAATAACGGGCAGTACGGCGAGTGCGCGTAGCCCGTCAACATCAGCACGGTATTTCATTTTCACGTTCCCGATTACAAATAGTACCAGGAATTTACACAAAATTACCGAAGAAAACGCCCCACTCGCCGTGAACCAGGACTTTTCCGCATCGGAAGAATTCTCATCTAACTCACTGAAAATAATATAATAAGCAAAAAAAAGCCCCGTCCACAGACGAGGCTTTTCAGATAATCCTCAGCCCATCAGGCTTCAGATATCAGCAGCTTACTGGCCTTTAACTTCTTTCAGGCCGTTGAATGGCGCACGGTTGCCCAGCGCTTCTTCGATACGGATCAGCTGGTTGTACTTAGCGACACGGTCAGAACGGCTCATTGAACCGGTTTTGATCTGGCCTGCAGCTGTACCCACCGCCAGGTCAGCGATGGTGGCATCTTCAGTTTCACCTGAACGGTGAGAGATCACCGCAGTGTAACCGGCGTCTTTTGCCATTTTGATCGCAGCCAGGGTTTCGGTCAGTGAACCGATCTGGTTGAATTTGATCAGGATGGAGTTAGCGATACCTTTGTCGATACCTTCTTTCAGGATCTTGGTGTTGGTAACGAACAGATCGTCACCCACCAGCTGGATTTTGTCGCCCAGCACTTTGGTCTGGTAAGCGAAACCAGCCCAGTCAGATTCATCCAGACCGTCTTCGATAGAGACGATTGGGTACTGCTTAGTCAGGTCTTCCAGGAAGTGAGTGAACTCTTCAGAAGTGAAGGATTTGTTGCCTTCGCCTGCCAGCACGTACTTGCCGTCTTTGTAGAATTCAGACGCTGCGCAGTCCATCGCCAGGGTGATGTCTTTGCCCAGTTCGTAGCCTGCTGCTTTTACCGCTTCAGCGATAACAGCCAGTGCTTCGGCGTTAGAACCCAGGTTTGGCGCGTAGCCACCTTCGTCACCGACCGCAGTGCCCATGCCTTTCGACTTCAGCACTTTTGCCAGGGTATGGAAAACTTCAGAACCCATACGCACAGCTTCTTTCAGCGTTTTCGCGCCAACTGGCTGGATCATGAATTCCTGAATGTCGACGTTGTTGTCTGCGTGCTCACCGCCGTTGATGATGTTCATCATTGGCAGTGGCATAGAGAACTTGCCTGGGGTGCCGTTCAGTTCAGCGATGTGCTCGTACAGTGGCATGCCTTTAGCAGCTGCTGCTGCTTTGGCCGCAGCTAGGGAAACGGCCAGGATGGCGTTAGCACCAAACTGAGATTTGTTCTCAGTACCGTCGAGATCGATCATGATCTTGTCGATGTTGGCCTGGTCTTTCGCATCTTTACCGGTTACCGCGTCAGCGATTGGACCGTTAACGGCGGCTACCGCTTTGGTTACGCCTTTACCCAGGAAACGAGATTTGTCACCGTCACGCAGTTCCAGCGCTTCGCGAGAACCAGTAGAAGCACCTGATGGCGCTGCTGCCAGACCGACAAAGCCGCCTTCCAGATGAACTTCAGCTTCAACGGTCGGGTTTCCGCGGGAGTCGATGATTTCGCGACCGATGACTTTAACGATTTTGGACATTAGTTTTTCCTCAGTACAAGTTAACTTAAACTTAGACACAAACAGCCTGAAACGTTCAAATTTTCAGGCTGTTATGAAAACACTTATTTTGCCAAACGCTTCTGGTACTCGCTGGCGGCTTTTACAAAGCCGCTGAACAGCGGGTGCCCGTCTCGAGGTGTTGAGGTGAATTCCGGGTGGAACTGACACGCAACATACCAGGGGTGGTCAGGAAGCTCAATGATCTCAACCAGCTGGTCATCCCCTGAGCGGCCTGCGACACGTAATCCAGCCGCCTCAATCTGCTTCAGTAGCATATTGTTGACTTCATAACGATGACGGTGACGCTCAACGATGGTGTCAGAGCCATACAGCTTCTGCACCAGGCTGTTTTCGGTCAGCTGACACTGCTGGCTGCCGAGGCGCATGGTGCCGCCCAGATCGCTCTGCTCAGTGCGCTGCTCGACGTTGCCGTCTTCATCGCGCCATTCGGTAATCAGCGCCACCACCGGGTACTTACAGTCCGGGACGAATTCAGTCGAGTTCGCGCCTTCCATATGTGCCACGTTGCGGGCGAATTCCATCAGCGCAACCTGCATCCCCAGGCAGATGCCAAGGTAAGGGATGTTGTTTTCACGCGCGTACTGCGCCGTCATCAGTTTGCCTTCCACGCCGCGATAGCCGAAACCGCCAGGAATAAGGATAGCATCCAGATCCTTCAGCAGTTCCACGCCACGGGTTTCAACATCCTGTGAGTCAATCAGTTTGATATTCACGGTGACGCGATTTTTCAGGCCGCCGTGCTTCAGCGCTTCAATCACCGACTTGTAAGCATCCGGCAGCTCGACGTATTTGCCGACCATACCGATGTTCACTTCGCCGCCTGGATTGGCTTCTTCGTAAATCACCTGCTCCCACTCGGCCAGGTTGGCTTCCGGGGCATTCAGGTTGAAGCGCTTACAGATATAGTCATCCAGGCCCTGCGATTTCAGCATGCCAGGAATCTTGTAGATGGAGTCGACATCTTTCAGTGAGATAACCGCTTTTTCCGGCACGTTACAGAACAGCGCGATTTTCGCCCGCTCGTTGGCCGGTACAGCGCGGTCAGAACGGCAGATCAGCACGTCAGGCTGAATACCGATCGACAGCAGTTCTTTCACCGAATGCTGGGTTGGCTTGGTTTTCACTTCGCCCGCAGCAGCCATATAAGGCACCAGCGTCAGGTGCATGTACATGGTGTGCTCACGACCTACATCAACCGCCATCTGGCGAATCGCTTCGAGGAACGGCAGTGATTCGATGTCACCCACGGTGCCACCAATTTCAACCAGCACGACATCGTGGCCTTCGCCGCCTTCGATGATGCGCTCTTTGATCGCATTGGTAATATGTGGGATCACCTGAATGGTCGCGCCCAGATAGTCACCGCGGCGCTCTTTGCGCAGCACTTCTGAGTAGATACGGCCAGTGGTGAAGTTATTACGACGGCTCATTTTGGTACGGATGAAGCGCTCGTAGTGACCGAGGTCAAGATCGGTCTCTGCGCCGTCATCGGTCACGAAGACCTCACCGTGCTGGGTCGGGCTCATGGTGCCCGGATCCACGTTGATGTACGGGTCCAGCTTCATGATGGTCACATTAAGACCACGTGCTTCGAGAATGGCGGCCAGGGAGGCTGCGGCAATGCCTTTACCCAGAGAGGAAACGACCCCGCCGGTCACAAATATATAGTTCGTTGTCATGCTGAACCTGAGAATGTAGGTTTAAAGACGATGGAATGAATAACCAGGACGGGAAAATAGTATACCCGAATCCCCCGGGTGCGACAATTGATCGTTTCCGGTTGTGTGCCGTCCACCGCATTTACCGCCCTGACATTACCTGAATGGCGGGAAAATAAGGTTGATGCATGTCACATTTTTGTTGAATCGTGTCAGCCAATTATTCCTGGGATTTTACCACCTGCCACGCGTCTTCCATCTGGTCCAGGGTAGCCTGCGACATTTCCATCCCCTGACTGGCGATAATCTGTTCAACCTGGCGGAAGCGGCGTTCGAATTTGGTATTGGCTTTCTGCAGCGCGGTTTCCGCTTTACTGCCGAGGTGGCGTGAAAGGTTAACCGTGGCAAACAGCAGGTCGCCGATCTCCTCTTCCAGCTTGTCCTGGTCGATGACCGCCTGCTGCGCTTCGTGCATAACCTCATCAATTTCTTCGTGTACTTTGTCCAGCACCGGCCCGATGGTGGTCCAGTCAAAGCCCACACTGCTACAGCGCTTCTGGATTTTATGGGCGCGCATCAGCGCTGGCAGCGCGGCAGGGATATCGTCAAGCGCCGAATGCTGTGCTTTCTGCGCACGCTCGTCGCTTTTGATTTTTTCCCAGTTAACCAGTACCTCGGCGCTGCCGCTCACCTGAGCATCGGCAAAGATGTGTGGATGGCGGCGCTCCAGCTTATCACTGATAGCGTTGCAGATATCGTCGAAGTTAAAGCGCCCCTCTTCCTGCGCCATCTGCGCGTAAAACACCACCTGGAACAGCAGATCGCCCAGTTCACCGCGCAGATCGTCAAAGTCGGCGCGGTTGATCGCGTCGATCACTTCATAGGTTTCTTCAAGGGTATAAGGCGCGATGGTGGCAAAGGTCTGCTGGCGATCCCAGGGGCAGCCGTTTTCCGGATCGCGCAGGGTTTTCATGATGCCCAGCAGGCGATCGAGAGAAGTCATAATGATATCCATGTTGAATGGGCGGGCGACGCATGCGTCGCCCCTACGTAGGGGTCGGGCATGCCCGACCCGATTAATGCAGGCGTTTGGCGTCGATGATATCCGGCACCTGATTCAGCCGCGCAATCACCCGGCTCAGCACCTGCTGATTATAAATTTCAATATCCATATCTATGGTCGCCAGCTGCCTCTTGGTATCGCTGTGGCTGGAAACGCCCAGCACATTGACCTTTTCGTTAGCCAGAATGGTGGTGATGTCGCGCAGCAGGCCGCTGCGATCGTTGGCGGTGACACGCACCACCAGCGAATAGCCGCTGGAATAAGACTCACCCCAGACGGCATCGACGATGCGTTCCGGCGCGTGCGACATCAGGTCCGTCAGCTGATCGCAGTCGGCGCGGTGAATCGAGATCCCGCGCCCCTGGGTGATAAAGCCGGTGATATCATCGCCGGGAATCGGCTGGCAGCAGCGCGCAATATGGTGCATCAGATTGCCGACACCTTCGACCACCACGCGCCCGCTCTCTTTACTGCGCGGTACGCTGTTGGACGTTTTCTGCGTCAGCTTTTGCAGCGCCTCGCGGTCTTCCTCTTCCGCACTTGGCTTGTGCAGCTTCGACTGCAGGAAGTTGCTCATCTGATTGAGGCGCACATCGCCGCCGCCAATTGCCGCCAGCAGTTCATCCAGCGTGTTGAAGTTGTAGCGCGGCAGCAGCAGCTTCTCGGCATCTTTCAGATTGATATCGAGGTGGTCCAGTTCGTTGTCGAGGATCTGGCGCCCGGCGATAATATTCTTGTCGCGATCCTGCTTGCGGAACCAGGCGTGCACCTTAGAGCGCCCGCGGCTGGTGGTCACGTAACCGAGGTTCGGGTTCAGCCAGTCGCGGCTCGGGTTCGGCTGCTTCTGGGTGATGATGTCAATCTGGTCGCCCATCTGCAGCTGATAGGTAAACGGCACGATGCGCCCACCAATCTTCGCGCCGATGCAGCGGTGGCCGATATCGCTGTGAATATGGTAGGCAAAGTCGAGCGGCGTGGAGCCGGCCGGCAGGTCCACCACATCCCCTTTCGGGGTAAACACATAGACCCGATCGTCAAACACCTGGCTGCGCACTTCGTCGAGCATCTCGCCGGAGTCCGCCATCTCTTCCTGCCAGGTAATCAGCTTGCGCAGCCAGGCAATACGCCCTTCATGGCCGGAGGCGCCGCGTGCGCTGCCGCCGGCTGCCGCGCCCTCTTTGTACTTCCAGTGCGCCGCCACGCCCAGCTCGGCATCTTCATGCATCTGGCGCGTGCGGATCTGAATCTCAACGGTTTTACCCTTCGGCCCCAGCACCACGGTGTGAATGGACTGGTAGCCGTTCGGTTTTGGGTTCGCGACATAGTCGTCGAACTCGCTTGGCAGATGGCGATACAGGGTATGCACAATGCCCAGTGCGCCGTAGCAATCCTGCAGACGCTCCGCCACGATGCGCACGGCACGCACGTCGAACAGCTCATCAAAGGCCAGCGCTTTCTTCTGCATCTTGCGCCAGATGCTGTAGATATGTTTCGGGCGGCCATACACTTCCGCCTTCACGCCCTCTTTCACAATCTCGGTACGCAGCGACTGCACAAAGGTATCGATATAGTCTTCGCGATCGATACGGCGCTCGTGCAGCAGCTTGGCAATGCGCTTGTACTCTTCCGGGTGCAGATAGCGGAAGCAGAAATCTTCCAGCTCCCACTTAAGCTGGCCGATACCGAGGCGGTTAGCCAGCGGAGCATAGATATTGGTGCACTCTTTCGCCGCCAGCACGCGCTCATCTTCCGGCGCGTCTTTGACTTCGCGCAGGTGGGCGATACGCTCCGCCAGCTTGATGACCACACAGCGGAAATCTTCCACCATCGCCAGCAGCATGCGGCGCACGTTATCGACCTGCTCAGAGGCCATTGAGTCATTATGGGTGGCTTTTAACTGGCGGATAGCGTCCATATCGCGCACGCCGTGAACCAGCGAGACGATAGCTTTACCGTGCTGCTCCTCAAGCCGCTGCTCGGTAACCACGCCGGCGTCGGCCAGCGGGAACAGCAGTGAGGCACACAGCGTTTCGCAGTCCATGCTGAGCATCGAGAGGATTTCAACCATCTCAACGCCGCGCCACAGCAGCAGCGCGGCATCAGGATGGTCTTTAGTGGTCGCCTCACAATAGCGCCAGGTTTCGGCCAGTCGTTCACATGACTGCTGGTTGGAGATCCCCAGACTGGTGATCCATTGGTCGAGCGCAAACTCGCCAGCCGTATTCAAATGTGCACTTCTTACCGCAACCATATCCTCTCCTGGCGTAGCCCCCGTTCAGGGACCTATTTTCGGCTAAACAGCACCATGGATTCCAGATGCCCGGTATGTGGGAACATATCGAGCATTGTCACCCGTTCCAATTGGTAGCCGGACGTCAGTAATGCCTGACTATCCCGTGCCAGCGTCGTCGGGTTACAGGAAACATAGACCACCCGCTGCGGCGCAAGTTTAATGATATGCGCCATCACGCCGGCGGCACCGGCACGCGCCGGGTCCAGTAACACCTTGTTAAATCCCTGAGCAGCCCAGGGCTGGCGGCTGACATCCTCTTCGAGGTTATGCTGCCAGAACGACACGTTATGCAAATTATTCAATTCTGCATTATACGCACCCTTCGCCACTAATGCTGCAACACCCTCCACACCTGCGACATTTTCAGCCAGTTTACCCATTGGCAGGCTAAAATTTCCCATTCCGCAGAACAGATCAAGCACCCTGTCGTCCGCTTTCAGCTCCAGCCACTCCAGCGCACGGGCCACCATCTGCTGATTGACCTCGTCATTGACCTGAATAAAGTCGCGCGGGCTGAAGGTCAGCGTCAGGTCGTGAGAACGATAGTGTGGCATCTCTCCCGAAATCTGCACAAGCGTGTCACTGTCAGGGGCAAGATACAGTGCCAACTGATGCTCATGCGAAAACTGTTCCAGTTTTTGTCGGTCGCTGTCAGCAAGGGGGTCAAGATGGCGTAAAACCAGCAGCGGGCCGTTATCCGCCAGCACCAGTTCAACGTGCCCGAGGCGCCGCACCGCCTGCAGATCATTAAGCACGGCGCGAAGTGGCTGAATCAACGCATTAAGTTCGGGCTTCAAAATGGGGCATTGCGTGATATTGACCAGCTCGCTGGAGGCCTTTTCGCGAAACCCCATCTGCAGGGCTTGGGTTTTCGGCTGATAATTGAGGCTGAGACGGGCGCGGCGGCGGTAGCCCCAGGGCTGCCCGGCAATCACGTCGTCGACGCTCACGGCAAAGCCGCTTTCCCGCGTCAGCAGATGCGCCAGCGCTTTTGCCTTACTCTGCTGCTGGAGTTCGCTGGATGCATGCTGCTGCTGGCAGCCACCGCAGCGGCTGAAATGCGGGCAGCGCGGCACCACTCGCTGCGGGCTGGCGCTAATAATACGCTGCGCTACTCCGCGTGAATACTGGCGCTTATCCTCCTCGATCCTGACTTCGACCTGTTCGCCGGGCAGCGCGCCCTGCACAAACAGCGCCTTGCCATTGTGGCGTGCCACGCCCTGACCAAAAGCATCCAGATCATGAACCGTTACCGTTATCGTCTGGCGGGTCGTCACGCGCCGTTTTGCAGAGTAGAATTGCGCCATTATTTCTTTGCTTCTCAAAAGTCAGGGTTATTGCCGGAAAAAATCGGGTGTAGCCTGGCATAGCGGCAGAAAAAATTCGACTGATTCAGGATAATACGCAACACGGACGGCAGAGCTGCACGCCGCGCACAGGGAATATTATGACCAAATACAGCCTGCGGGCACGCATGATGATCTTAATTCTGGCGCCGACGCTGATGATCGGGCTGCTGCTGTCGACGTTTTTTGTCGTCAATCGCTATAACGAGCTGCAAACCCAGCTGACCGATGCCGGGATAAATATTATCGAGCCGCTGGCCGTTTCCAGCGAATACGGTATGACCTTCCACAGCCGCGAATCGGTGCGCCAGCTGGTCAGCCTGCTGCACCGCCGCCATTCGGATATCGTGCGCGCTATCTCAGTGTTTGATGACCACAATCAGCTGTTCGTCACCTCGAATTATCATCAGTCCCCTGACCTGCTGCGCCTGCCGGATAACACGCCGCTGACGGCTAGATACCTAAGCAGCGCCAGGGTAACTCCGTTATTCTGCGCACGCCAATCCTTTCTGAGAGTTACTACCCCGATGAGTCTCCGGGGCAGGACGCCAAACCGACCGGTAATCCGCTAGGCTATGTGGCGATAGAGCTCGACCTGCAGTCGGTGCGCCTGCAGCAGTATAAAGAAGTGTTTATCTCCACCCTGCTGCTGCTGCTGTGCCTGTGTATTGCGATGCTGTTTGCCTACCGCCTGATGCGCGACGTTACCGGGCCAATTCGGAATATGGTCAGTACCGTTGACCGCATTCGCCGTGGGCAGCTCGACAGCCGCGTTGAAGGCTATATGCTCGGCGAGCTGGACGTACTGAAAAACGGCATTAACTCGATGGCGATGTCGCTGACGGCCTATCACGAAGAGATGCAGCAGAATATCGACCAGGCGACGTCGGATCTGCGCGAAACGCTGGAGCAGATGGAGATCCAGAACGTTGAGCTGGATCTGGCAAAAAAACGTGCGCAGGAGGCGGCGCGCATCAAGTCCGAGTTCCTCGCCAATATGTCGCACGAGCTGCGCACCCCGCTCAACGGCGTCATCGGCTTTACCCGCCAGACGCTGAAAACCACTCTCAACTCGACGCAGCGCGACTACCTGCACACTATCGAACGCTCGGCGAATAATCTGTTGAGCATCATCAATGACGTGCTCGACTTCTCCAAGCTGGAGGCGGGCAAGCTGATTCTGGAAACCATTCCGTTCCCGCTGCGCGCCACGCTGGACGAGGTGGTGGTGCTGCTGGCGCAGTCGGCGCACGATAAAGGGCTGGAGCTGACGCTGAATATTCAGAGCGACGTGCCGGATAATGCCATCGGCGATCCGCTGCGCATGCAGCAAATCATCGTCAACCTGCTGGGCAACGCGATTAAATTTACCGAGCGCGGCAATATTGATATTCGCGTGGAAAAACGGGCGCTGAGCAATAACCGCATGGAGCTGGAAGTACAGATTCACGATAGCGGTATCGGCATTTCCGAAAAGCAGCAGTCGCAGCTGTTCCAGGCATTCCGCCAGGCCGATGCCAGCATCTCGCGGCGCCACGGCGGCACCGGGCTGGGGCTGGTGATCACCCAAAAGCTGGTCAACGAAATGGGCGGTGAGATCTCCTTCCACAGCCGCCTGAACCACGGCTCCACCTTCTGGTTCCACATTAATCTGGCGCTGAACCCCAACGCGGCAAGCGATCCGCGCCTGATGGACTGTATTGAGGGGCAAAGCCTGGCCTACGTTGAGCCTAACGCCGCCGCCGCCAAAGCGATGATGGAGATGCTCAGCATCACGCCGATGAAAATCCACTACAGCCCAACGCTGGCCGAGCTGCCGGACCCGCACTACGATGTGCTGCTGATGGGGTTGCCGGTGGCCGATCGCCATCATCTGGAAATTACCGGTGAGCAGCTGACGCCGATTCTGCAGCGCGCCGACAGCGTGATTATGGGTCTGCCGTTCCAGATGCAGGTGTACACCGAAGAGCTAAAAGCGCGCGGCGTGACCGCCTGCCTGATCAAACCGATTTCGATGACGCGCCTGCTGCCGATTCTGGTCGATCACCATGCCAGAGATGTTCAGCAGTTGATTGAGCGCCCGCGCCTGCCGCTGCGGGTGATGGCGGTTGACGATAACCCTGCCAACCTCAAGCTGATTGGCGCTCTTCTCGAAGAGCAGGTGGCGCACATTGTCCTGTGTGATAGCGGCGAAGCGGCGATCAAGCAGGCCCGGCTTCAGCATCTCGACATTATTCTGATGGATATTCAGATGCCGGAAATTGACGGCATCCGCGCCAGTGAAGAGATCCGCGCCCTGCCGCAGCACGCGAATACGCCGATTGTCGCCGTGACCGCGCACGCGCTGGATGGTGAACGCGAACAGCTGATTAAAGCGGGGATGAATGACTATCTTGCCAAGCCGATCGACGAGAAAAAACTCAGCCGACTGCTGGCGCGCTATTCGCCGGGTGCGCGCCAGGCGCTGCCGCCGGTGATTGAGGTCCCGGCGTCCCTCGACTGGGCGCTGGCGCTGCGTCAGGCGGCTAATAAGCCCGACCTCGCCCGCGATCTGCTGCAGATGCTGGTGGATTTCCTGCCGGAAGTGCAGTCGCTGATCGACCAGTATATTGGCGAAAATAATATCCCGGCGCTGCGCGATATCATCCATAAGCTGCACGGCAGCGCCAGCTACAGCGGCGTGCCGCGCATGAAACAGCTCTGCCTGCAGCTGGAGCAAAATCTGCGGCACCATGAGGATATCAGCGCCGTTGAGCCTGAGCTGTTTGAGCTACTGGATGAGATGCAGAATGTGGCGAGACTGGCAACGGAACGCTTAAAACATTAGCAGCGGGTTGGGAATCGCGGGTCAGGCTTGCCTGACCCCTATGGAATTTCCCGCACGCCCGCGGGCGCGGCCGCCATTAATGGGTATGCATCCCAATGGCCAGCGCGGCGGCGATATTGCGCGCGGCAATACGCACATTTTCTGCCGCTTCGTCCAGCGCCTCCTGCAGGCTGCAGATGCGGTAGATCACGCTGAATACCGCGTCCAGCCCGTGCTGATGAACCACGCCCGCGTCGTGCGTCAGGCTGCCAGCAATGGCGATCGTCGGTACGTGATAGCGCTTAGCCACCCGCGCCACGCCAATCGGGACTTTACCGTGAATAGTCTGGCTGTCGATACGCCCTTCGCCGGTGATCACCAGCGTGGCATCCTGCACCAGTGCATCCAGACCTAAGGCATCGGTAACAATCTCAATGCCCGGGCGCAGGGTGGCCTGACAGAACGCGAACAGCCCTGCGCCCATCCCCCCTGCTGCGCCGCCGCCCGCCACGCTTAACACGTCACACTGCAGGTCACGCTGAATAATGCGGGCAAACTGCGCCAGCGCTTCATCCAGCTGTTTCACCTGCTGCGGCGATGCCCCTTTTTGCGGGCCAAACACCGCCGATGCCCCCGTCTCTCCAAGCAGCGGATTGGTCACATCACAGGCGACGTCGATACGGCAGCTTTTGATACGCGCATCGAATTCACTGAGGTCAATCGAATCCAGCTGCGCCAGCGCCGCGCCACCGTAAGCCACGGGCTTACCGCTGGCGTCGAGTAATTTAGCCCCCAGCGCCTGCACCATTCCCGCGCCGCCGTCATTGGTGGCGCTGCCGCCAATACCAATAATCAGGCGTTCAACGCCCTTATCCAACGCATCGCGGATCAGCTCGCCGGTACCCCAGCTGGTGGCGTGCAGCGCATCACGCCGATCGGCAGGCACCTGTTCCAGCCCGCTGGCGGCGGCCATCTCGATAATGGCACTGCGCCCGTCACCGGACAGCCCGTAAAAGGCATCAACCGGCGTGCCCAGCGGACCGGTAACGCGCAGTGGAATAATACGGCCCCCCGTAGCAGCAACCATGGCGTCAACGGTGCCTTCACCACCATCGGCGACGGGCAGTTTGACGTAATGTGCATCGGGAAAGATGTCGCGAAAACCCAGTTCGATTTGGGTGGCAACCTGTAACGCAGAGAGGCTTTCTTTATAGGAATCCGGGGCGATAACGATTTTCATAAGTTATCCATCAGGTTGGCGTTGGACGTAAACTCCCGGCACGGGGCGACCGGAAAAAGGGTCGCCCCCTACATGTCTTGTTGGGGCAGACCTTCTTTTTCGCTCCGCCCCCACATTAATCATCCGATTAGCTTAGCCCACTGCTCAACCCACGGGGAGGTGACCTCCTCCGGCTCCGGATTTTCGCAGGCATCCACCGTCAGCATCTCGCCGACGCGCTGCGCGCCGTGCTCCTGCAGCAGTTCAGCAAACTTTTTACCGCCGCCGCAGAAATCGTCGTAGCTGCTGTCGCCCAGCGCAATCACGCCGTAGCGCAGCCCTGGCTGGTGGCCGAGCTTATCTTTAATCGCGTGGAAGAGCGGCGCGATGCTGTCCGGCAGATCGCCCTGCCCGGTGGTCGAGGTGATCACCAGCACCACTTTATCCGCGTAGTGCTGCCACTCTTCCAGCGTTGCATCTTCATAAATCTTGACCTGATGCCCGGCTTCAAGCAGCAGAGTTTCGGACTCTTCGGCTACCAACAGCGCGTTACCGTAAACCGTGCCAACAAAAATGCCTACCTCAGCCATACCCTCTCTCCTTATCAGAACTCAATTTTCTCACTATCCTGCGGGCTTTCAGCAGCAAACTCAACCCGGGGGATATGCGGGAGCGTGTTTTGCCAGCCGCAGTGCGTCATCGCGCGCTGCCATACTGCATCCAGCCCGGCTCGTAACAGCAGCGGCTCGCCGCTCACCGGATGGTTCAGGCGCAGCTCGCTGGCATGCAGCATCAGGCGATTCATAGCAAAGTTGGCTGCCGCTGAGCGGTTCTGTTTCAGGTCGCCATGGGCGCTGTCGCCGATAATCGGATGACGCAGATGCCTCATATGACGGCGTAGCTGATGCTTGCGCCCCGACTCCGGCAGCATTTCCACCAGCGAATAGCGCGTGGTGGCGTAAGGTCCGACCGCGACCGGCAGCTCTGCCGTTGCCACTCCGCGCCAGTGGGTTACCGCAGGCTGCGGGGCTTTTTCCGGCTGGCTAAACTTGTCGGCGATTTTATCCAGCTCTTCGGTCAGCGGATAGTCGAGCGTCTCTTCGCCCTCCAGCCAGCCGCGCACCACGGCATGATAGGTTTTTTGTATTTTATGCTGTTCAAACTGCTGCGACAGCAGGCGCGCCACCTCGCTGGACAGCGCCATCAGCAGCACGCCGGATGTTGGGCGATCGAGCCGGTGTACGGTGAAAACATGCTGGCCAATCTGGTCGCGCACGGTCTGCATCACAAACACGGTTTCATGGCGGTCGAGCCAGCTACGGTGCACCAGCCAGCCCGAGGGTTTGTTTACCGCAACCAGCCACTCATCCTGATAAATAATCTCCAGCATTAGTTGGGCGACTCGAACAGCTGATCGAAAGCGTTTAAGCGGTGCAGCAGCGCGGCGCGCTCCGGAATTTCGCCCTCCAGCCAGACTTCATAGTAGGGGCCGATGGCCAGCGCAACGGGCAGAGGTGCAGCCGCATCCAGCAGGGCCTGCATACGTGGCAGGAACACCCACTGCAGCCACTGCAGCGGCGTCATGGTGTCAAGGCAGAAAGGTTCAGTGCTGGTAAAAGCTTCGCTGTTAGGCGCAACGGATTGCCATAGCCCCGCCTGTTTAAGCAACGATTCAATTGCCAGTAATCGTTCCTGAATCTGTTGTTCACGGCTCATAGGGATCTCCCACTGTGGTTAAGGGCGCAGAGCATAGCATTCACACACTGCTCAATGAAAAGTATGCACGAAAAAAAGGGGCACTGTATTAACAGTGCCCCCGGTTCGTTCGCAGCTTTCCAGCTACCTTTATGCTCCCTGCTCTTCCTTGAAAACTGTTCCTGTGCTCTCCTGAGCAAACATCATCCTGATGTTATCCGTTCACTTCCCTGCTAGCCGTCATCCTGTACGGTTCACGTTCTCCTTCCTGGAGGTGTCCATTACCTCATCCTGAGGTTTCCCTGCTTCAATCCCGAAGCCTGTCCCTGCGACATCATCCTGATGGGTCCAACTCATTCCATGAGTACGTCACTCCTTGACGTTAATCCTGTTCCTGAATGCCCTTCCGATGAGGTAATTCTGCCTGATTGTCATAAGCAAACAAGATACTTCTCACGGCTTTTTGTGGCATAAGCTTAAGATAATTCGCAACAATCTGGCTAACTTAATGATCTACAATATTTTTACATTTGAATGCTAGCAGACATTAAGTTCATTCGTAGCGATCTCTCACAACCTTTGTGAGAGATCTCGCACAGGACGGGCAGAGAAAAGCGCATTACAGGCTATTAAGCGGCTGTAAATGAATAAGAAAGTTCTGAAGAGATGGGGCGAGAATCTGACGTTTTAGCGTGCCCAACTGCTCAAGGATCACTTCGCCGCTCAAATTACACACCGACACCACTTCCAGCTCAGAGTCTGTTGTGGCGACAAATAAAGTCGGGGAGTGCTTCAGCCGACGCTTCATGACCAGATGACCAATCAGGTTCTCCTGCACGCGCTGAAAATCATCTTCACTCCAGACCTGTACCAAAGACACGCGCTGACCGGAAAAAGTTCCCGACATATCTGCGGCAAATTGTGCGGTATAAAAGCCGCTAACGGACGGCTGCAGCTGGATATCCAGCGCACGCTCTACCGACTCCAGATTTTTGGCCAGCGTAAATGGCTGCGGCTGCCACCAAACGGCATCGCCCTGCGTAGCCACGACACACGGCGAAGGGATGCCGAGCAGCTCCTCGCTGGCGGGAAGGTGGCCGCTCTCTTGCTGCCAGAGGTCACAGTAGCGTTGGCTAAAATCGCGTAATGCCTGGGCGGTTTCTTCGATCATTCTTTTTTCACTCTTAGCTGGCTGGGTTACACTTACAGGCCATTGTAGCCTGAATGCTAATCAGGCTAACGAATTCGTCATCTCGCCTGTCCCGACGGGCGCAATAAGGTATCAGCATGTCTTCATACGACCATCATCAGGCACTGGAAGGCCTGACTCTGGGGAAACCCACAGAATACCACGACAGCTATCAGCCTGCGCTGCTACAGGCAGTGCCGCGTAGCCTCAATCGTGAACCGCTGGGGCTCTATCCGGATACCCTGCCGTTCACCGGAGCCGATATCTGGACCCTGTACGAGCTCTCCTGGCTCAACAGCAAAGGGCTGCCGCAGGTGGCGGTGGGTGAAGTGGCGCTGGATGCCGACAGCGTGAACCTGATCGAGTCGAAAAGCTTTAAGCTCTACCTCAACAGCTTTAACCAGACAAAATTTGCCGACTGGGGCGAAGTGCGTCAGACGCTGGAGCGCGATCTCAGTGCCTGCGCCGCAGGCAAGGTCAGCGTGGCGCTGTTCCGCTTGCAGGAAATTGAAGGGCAGCCCATTGGCCATTTCGACGGCAGCTGTATTGATGAGCAGGACATCGTGATTGATGATTATCAGTTCAATGCTGACTACCTGCGCGACGCGGCCGCTGGGGAGATCGTTGAAGAGCAGCTGGTGAGCCACCTGCTAAAATCTAACTGCCTGATCACCAATCAACCCGACTGGGGTTCGGTGCAGATCAGCTATCGCGGCCCGCGCATTCAGCGCGAAGCCCTGCTGCGTTACCTGGTCTCATTCCGCCATCACAATGAGTTTCACGAGCAGTGCGTAGAGCGTATTTTCAGCGATATTCTGCGCTACTGCCAGCCGGAAAGCCTGAGCGTTTACGCGCGCTACACGCGCCGCGGCGGGCTGGATATCAACCCGTGGCGCACCAATGGCCAATTCAAGCCGGGACGCTCGCGCCTGGTTCGCCAGTAATCTCCGGTTTATCTCTGTTAATCTGTTGTTAAATCAAAGGCGAAAAGGCTAATCTGGACACGGGCAGCAGCAGCACGCTGCCCAGGGAAATTTTGCCCCGTTGACCGCCATATCACGGGGTTACTGCACACCCAGGCGGGTGTAAAGGAGTTCACTTGATTACACATATCAGCCCTCTTGGCTCGATGGACCTGCTTTCACAACTGGAAGTCGACATGCTGAAGCGCACGGCCAGCAGTGATCTCTACCAGCTGTTTCGTAACTGCTCACTCGCCGTGCTCAACTCCGGTAGCCAAACCGACAGCAGCCATGAGCTGCTCTCCCGCTTCGAAAGTTTTGATATTAACGTGTTGCGCCGTGAGCGCGGCGTCAAACTGGAGCTGATCAACCCGCCGGAAGAGGCGTTTGTTGATGGCCGGATTATCCGTGCGCTGCAGGCTAACCTGTTTGCCGTGCTGCGCGACATCCTGTTCGTCAACGGCCAGATCGATCAAGCCGGTCGCTTCCAGCGGCTGAAAATTGAAGATCCGGTTCATCTCACCAACCTGGTATTCTCCATTCTGCGCAATGCGCGCGCGCTGCACGTCGGCGAGGAGCCGAACACCGTAGTGTGCTGGGGTGGTCACTCCATTAACGCCGTGGAATATCAGTACTGCCGCACCGTTGGTGCTCAGCTCGGCCTGCGCGAACTGAATATCTGCACCGGTTGCGGACCGGGCGTGATGGAAGCGCCAATGAAAGGGGCCGCCGTCGGCCACGCCCAGCAGCGCTACAGAGAGGGCCGCTTTATTGGCCTGACCGAGCCGTCAATTATCGCCGCCGAGCCGCCAAACCCACTGGTTAACGAGCTGATCATCATGCCGGACATTGAAAAACGTCTGGAAGCCTTTGTACGCATGGCGCACGGCATCATTATCTTCCCGGGCGGCGTAGGTACGGCGGAAGAGCTGCTCTACCTGCTGGGTATATTGATGAACCCGCATAACCATGACCAGGTGCTGCCGCTGATCCTCACCGGGCCGAAAGAGAGCGCCGATTACTTTAAGGTGCTGGACGAATTTATCGCCAGCACCTTGGGTGATGAGGCGCGTAAACACTACACCATCATTATCGATGATGCGGCGGAAGTGGCGCGGCTGATGAAGAAAGCGATGCCGAAGGTGAAAGAGCATCGCCGCGAAACCGGCGACGCCTACAGCTTTAACTGGGCGTTGCGTATTGCTCCTGACCTGCAGATGCCGTTTATGCCGAGCCATGAAAATATGGCAAACCTTAACCTGTCGCCGGATCAGCCCGCCGAGGATCTGGCTGCGGCACTGCGTCGCGCCTTCTCCGGGATCGTCGCCGGTAACGTTAAGGATGTCGGCATTCGCGCAATCAAAGAGAAAGGGCCATACAAGCTGCACGGCGATCCGCAGATCATGCGCCGCATGGACGATCTGCTACAGGGCTTTGTGGCTCAGCACCGCATGAAGCTGCCGGGCAGTGCCTACATTCCCTGCTACGAAATCATCAAGTAACCGACGAGCGGCCTGCGGGCCGCTCAGGATTAACGATTTTGCACCATTTACTGATTATCGATGCGCTGAATCTGATTCGCCGCATACACGCCGTCCAGGGTTCTCCCTGCCAGGACGCCTGCCTGAATGCCATCCATCAGCTGCTGATGCATACCCGCCCGACGCATGCTGTGGCGGTGTTTGACGATGACGACCGCGCTGACAGCTGGCGGCACCGGCTGCTGCCGGATTACAAAGCCGGGCGCTCGCCGATGCCGGATGCGCTGCACAATGAAATGCCGCTGCTGCGCGCGGCCTTTGCCGGCGTAGGGGTTAACTGCTGGCACTCTCCCGGCGATGAGGCTGACGACCTCGCCGCCACGCTTGCCAGTAAAGTGGCCGCCGCCGGGCATCAGGCCACCATTGTCTCCACCGATAAAGGCTATTGCCAGCTGCTGGCACCTAATGTGCAGATCCGCGACTATTTCCAGAAACGCTGGCTCGACGTGCCGTTTATTGCCGCCGAATTTGGCGTGGTGCCAGCCCAGCTCACCGACTACTGGGGGCTGGCAGGGATCAGCAGCAGTAAGATCCCGGGCGTGGCCGGTATCGGCGGCAAAAGCGCCACGCAGCTGCTGCAGCAGTTTGGTAGCCTGGCAGGAATTTATCAGCAGCTGGATCGGGTGCCGGAGAAGTGGCGCAATAAGCTGGAGCAGCATCGCCAGATGGCGGAAATCTGCCAGCAGGTCGCCACGCTGAGAACGGATTTGGTACTGGCGGGGAATTTAAAGGATTTACGATTGCCGTAATTCGCGGGCGGACCAGAAAAGCGGTCCGCCCCTAAAGTAGGGGCCGATCATCTTTTTGATCGGCCCGCGCGCGATTGACGATGGAAAAATTAACGCTCGTCGCGGCGGCCCGGCGTGGCGGCCCAGATACGGCGAATATGCACCGTCACCTCTTCGCGATCGTGGTACAGCTGACGCGCCTGGATCTGCGCGTTAATGCCGTTTTCCACCAGCTTCTTGTGGATCATCTGCAGATTCTGCGACACTTCCTCATAACGCTTCTTCATCGGCAGTTTGAGGTTAAAGATCGCCTCACGACACCAGCCGTTCACCAGCCAGTCCGCCATCAGATTCGCCACGCGCACCGGTTTTTCCACCATGTCGCACACCACCCAATAGTTATTGCTGCGCGTCGGGCGGTACTTAAAGCCGTCCTCACGCTGGTGGAATACCTGCCCGGTATCCATCAGGCTCGGCGCCATCGGGCCGTTATCCACGGCGTTCACCATCATGCTGCGCTGCACCAGCTGATAGGTCCAGCCGCCCGGGCAGGCCCCCAGGTCCACCGCCCACATCCCGCTTGCCAGGCGCTCATCCCACTCGTCGGCAGGGATAAAGACGTGGAAAGCCTCTTCCAGCTTAAGCGTGGAGCGGCTTGGCGCATCGGAGGGAAACTTCAGGCGCGGGATGCCCATAAACAGCGGCGAGTTGTTGCCCGGCAGCGAGTAACCCACATAGCAGCAGCCCGAAGCGATAAAGAACACGTGGATCACCGGACGCTTGTTGGTCTCATAGTTCAGCAGAATATTCGCTTTACGCAGGCTGGCGCGCAGCGGCACGGTGAACTTGCGGCAGAATTTCAGCAGCTCTTTGCTGGCATTGGTGTCCGGCACCTCAACGCGCAGCTCGCCGCCCTTCTCCACCGCGCCGGTCAGCATCCCCACCACCGGCGTGATGCGGTCCTCGCTCGGCAAATCGCGCAGCAGCTCACCGACCACCATCATCTGGCGGGAGAAGATCAGCTCGCTAAACGGCAGTGAGGCCAGCAGCTTCTCGGCTTCCCCCTGCTGATAGCACTCAAACAGCACATAGGCAGAGTCATCTTTCACGCGGGCGAAACCGAAAATCTCGCGCTCGGCGGCCTTAGCGGTGATCTCCGCCGCGCACTCTTTCTCAAAACCCTGACGGCAATACAGTAAAATCTTATTCATGGCGATCTGCCCTTTTTTTCAGACGCAGCGCGCCAACCAACATCAAAATCCAACCGATCAGGAAGCAGGTGCCTCCGATCGGCGTAACATACACCCAAATTTTCAGGTGCGACAGCGCCAGACAGTAAAGACTGCCGCTGAATAACACCGTGCCCAGCGCCAGAAATGCGCTGCTCCAGTAGAACCAGATATCGGCGCGGCGCAGCATGGCTGCAGCCAAACCCAGTACCGCAAGAGTATGAAACGCCTGGTAATCCAGCCCGGTTTTCATCCAGGCCATTTCGGCGCTACCCAGCGACCGGCTCAATACGTGGGCGCCAAAAGCCCCCAGCGCCACGTAGAAAAATCCACTGATGGCGACGAAAATCAGCATTGCACGACTGGACATAACAACATCCTCTGAGAACACGGAGCGCGCTCCGTGGTGCTTAATTACTGCCCGGCGGTATCGGCGCGCCAGGCGGGGTTATTGTTCATAACGAAAGCGGAATTTTTCCTGTTCGCTTGCGGCTTTCGCAAGGATCCACTGCCGGAAGGCGGCTATTTTACCCAGTTCTGCCTGACTGTCATGACAAACCAGATAAAAAGCATTTTTACTGACCAGCACATCGTTAAACGGGCAGACCAGACGCCCCGCTTCTATCTCACTCTGCGCCATCACGTTATTGGCCAGCGCCACGCCCTGGCCGTGGATCGCCGCCTGCAGCACCATCGCGCTGTGGCTGAATATCGGCCCCTGCTGCACATTGATACTGCCCAGCCCGAGCTGACGCGTATACGCCTGCCAGTCACGGCGTGAAGCATCGTGCAGCAGCGTATGATTGGCCAGCCCGGCCGGGGAGGTCAGCGGGCGCTCGCCGGTTAGCAGCAGTGGGGAACAGACTGGCAGCAGATATTCCGCATACAGTTTTTCCACCCGCAGCCCCGGCCAGTTACCGCGCCCGTAGAAAATCGCCACGTCGACATCATCAGCCAGCTTCTCCTCATCGCGGTCGACGGCGGAGATACGCACGTCGATACCCGGATAAGCTGAGTTAAAGCTGGTTAGCCTCGGTACCAGCCACTGAATAGCAAAACTCGGTAGCAAACTGACGGTGAGCGCGCCTTTGGCACTGCGCGCCTGCAGTTTGCGCGTGGCGTCGTTCAGCGCGGTAAAAATCTCTTTGATATCGAGGTAATAGCTCTGCCCCTCTTCGGTCAGCAGCAGCGAGCGATTGCGTCGGCGAAACAGCTTCAGGCCGAGGAAATCCTCCAGCGACTTGATCTGGTGGCTGACGGCGGCCTGGGTGACAAACAGTTCCTCAGCCGCTTTCGTGAAGCTGAGGTGACGCGCTGCGGCATCAAAAACGCGCAGGGCATTCAGCGGTGGTAAACGTTTAGACATGGTAGATGGGTGCTTTTCGCTCAAGGCCGGGTACAGCTCTGACAGTCAGAGTGACGTATTAGTTTTTTTTATCCGAGCCATTATAATTTGTCCGTTGAGGAACTACCAGCAAATACCTATAGTTGCGCCACTTCCTGAGCCGGAACGAAAAGTGCATTGAAATTACGGGTTAACTCGCGGAATTTTGAGGGGCTTTTGGCTTGTGGTCGTGATGTTGTGTTTGCAATTGACCTGACGATTTTCGGGTCTGGTAGCTGAGCTACCTTTTATTCCTGTAGATTTACCCTGTCTGTCCAAGTGATTTTAATAGCACCGCTTAGCGCGGTGCTTTTTTTTGCCTGTCGCTATTACTGGTTGGTCTCAACCATCTCTTTCACGTCAGAACGGTTGATCTGCTGCTTGTTGCCGTTGGCATCTTTGTAGCTGATCATGCCCGTATCGTTGTCGACCACTGGCTTACCATCGGATACGATAGTGCGACCATCATTGGTATGCATAACATAGTTGCTTGAACACGCGGCCAGAGTAAAAGTCATGGCACAGGCTGCAATAACTGCGGCTAATTTTTTCATTTTTATATCTCCATGCTGAGAGTGAAACTACCTGCATACGTTGTTCTTAATGACAGGTAATCGTTTAAACTTTACTTGAATTAGCATAACGCGCTTTGCCGTCTTTGCCAGAAAAGTACATAAATTTCAGCCTGGTCCTAAATTACGAGAAACAGATGACGTCATTTAACCCGCTGCACTTTCGCCAGCAGTTTCCCGCGCTGGGCGATGCCGGATGTTACCTGGACAGTGCCGCTACCGCGCTAAAACCGCTGGCGGTGATCGAAGCCACCGAGCAGTTTTATCGCCTGAGCGCCGGGACGGTTCACCGCAGTCAGTTCGCGGCCGCGCAGCAGCTCACCGCGCGCTATGAAGACGCGCGCAGTCAGGTGGCAAGGCTGCTGAATGCCTGTGATAGCAGCAACATCGTCTGGACCAAAGGCACCACCGAGGCCATTAACCTGGTCGCGCAAAGCTATCTGCGTCCGCGCCTGCAGCCGGGGGATGAGATCCTGGTTAGCGAAGCCGAGCACCACGCCAATCTGGTGCCGTGGCTGATGGTGGCTGAGCAAACCGGGGCCAAAGTGGTGAAGTGGCCGATTGGCGCCGACCGCCTGCCGGATCTCAGCCTGCTACCCGCACTGCTCAACGACCGCACCCGCCTGCTGGCTGTCGGTCAGATGTCGAACGTGACCGGCGGCTGTCCGGACCTGCAGCAGATTATTGCACTGGCCCATGCGTGCGGTGCAAAAGTGATGGTCGACGGCGCCCAGGGCGTGGTGCACTGCCCGCCGGATGTACAGGCGCTCAATATTGATTTCTACGCTTTTTCTGGACACAAGCTGTATGGACCAATGGGCATCGGCGCGCTGTACGGCAGGGCGGACCTGCTGGCAGAGATGGCGCCGTGGCAGGGCGGCGGCAAGATGCTGAGCCGCGTCGACTTTAACGGATTCACCCCGCAGGCAGTGCCGTGGTGCTTCGAGGCAGGCACGCCAAACGTTGCCGGCGTCATTGGCCTGAGCGCCGCGCTGGAGTGGCTGAGCGGCGTTGATATTGCCGCCGCCGAGCGCTGGAGCTGCGACCTTGCCGACCTTGCTGAAGCGCGGCTCGCTGCCCTGCCCGGCTTTCAAAGCTACCGCTGCGGCAACGCCAGCCTGCTGGCGTTTGATATCGCCGGTATTCATCACAGCGACGTTGTGACGCTGCTGGCGGAAAGCGGCATCGCCCTGCGCGCCGGTCAGCACTGTGCGCAACCGCTGCTGGCTGCGCTCGGCGTCAGCGGGACACTGCGCGCCTCCTTCGCCCCCTATAACACGCTGGAAGATGTGGACGCGCTGGCCGCGGCGATGACCACCGCTCTGGCGCTACTGGCTGATTAATTATGAATTTATCCCCGATCGCCCCGCACCCGTTTGGCACATCGATAACTGCCGACTCGCTACTGACGCAGTTCGCCAGCTTTCACCAGTGGGAGGATCGCTATCGCCAGCTGATCCTGTTGGGTAAGAAACTGCCGGCCCTGCCGGAGGCGCTGAAAACGGCCGACATTGAGCTGAGCGGCTGTGAAAACCGCGTCTGGCTTGGCCATCAGCAGCTTGAAAATGGGCAGATGCACTTTTACGGCGACAGCGAAGGGCGCATTGTGCGCGGGCTGTTAGCCGTACTGCTGTGTGCGGTAGAGGGAAAAACTGCCGCCGAGATCCAGGGATCGGACCCGCTGGCGCTGTTTGACGGGCTGGGATTGAAAGATCAGCTGAGCGCCTCGCGCAGCGCGGGGCTGCAGGCGCTGGCCGATGCGGTGATGGCGAGCAGTCACTTGCCGTAGGGGCCGGCAGCTTTTCTGGTCGGCCCGGGCAAACCGAGCCGACCTAACAAGAGGGTCGGCCAGTGCAGTTGCCCCAAATCCGCGTTACGCCTGGCGTGCCGCCTTCGCCATCATCTTCTTCAATACGTGCGACACCGCGACAAAGCCAAAGGTGGCGGTTACCATGGTTGCCGCACCAAAACCTGCGGCGCAGTCCATGCGTTTTGGCCCCTCAGCGGTGCTGCGTGACGCGCATACCGAGCCATCCGGCTGCGGGTACATCAGCGCCTCGGTTGAGAACACGCAGTCAATGCCCAGCTTACCCTTGCTGCTTTTGACGATGTTAAAATCGTTTTTCAGCCGCTCGCGCAGCTTCGCCGCCAGCGGATCCTGAATCGTTTTTGCCAGATCGGCGACCTGGATCTGCGTGGGATCAATCTGCCCGCCCGCCCCGCCGGTGGTCACCAGCGGCATCTTATTGCGACGGCACCACGCCAGCAGCGCCGCTTTCGGGCGCACGCTGTCGATAGCGTCGATCACATAGCTGTAGCCCTGGCTCATCAGCTCTGCGGTATTTTCCGGGGTAATAAAGTCATCAATGCAGGTGACGCGGCACTCCGGATTAATTTCGCGGATCCGCTGCGCCATCACCTCGGTTTTCGCCTGCCCGACGTTATCTTTCAGCGCATGGATCTGCCGGTTAGTATTAGTGACGCAGACATCATCCATGTCGATCAGGGTGATCGCCCCAATTCCGGTACGCGCCAGCGCTTCCGCCGCCCACGACCCCACGCCGCCAATACCCACCACGCAGACATGCGCGTCGGCAAACAGCTGTAGCGCAGACTGACCATATAGACGCGCCGTACCGCCAAAGCGCTGCCGCCAGGCGTCTGAAAGAACCATCATGGATTAATTCCTTAAAAGCAGCGGGCCGCAGCAAGCGGCCCGTCGGGGTTTACTGACTGACCAGTAATGACCCCTGAGAAGAACTGTTCTGTGCCGATGAGAATACCGGCTGGCCCGCGCCCGGTGCGGCTTTTAAAACCCACACGCGGCCGTAGTGATTAAACCATCCGGCCATATGACCGGCGTCCGGGCCGATGCCCTGGTAAATATCAAAATGCTGGCCCTTGATTGCGCCGCCGACGTCCAGCGACACCATCATGCGCATCTCATATTTTCCGGTAAATTTACCGTTGTTGTCCAGTAAAGGAACTTCTGCCAGCAGCGCCGTTCCCGGTGGGATCAGCGAACGGTCAGAAGCTACCGAGGCTTTTGCCACCAGCGGCACCGCACTTGCCCCACGTACTGGCGCAAACGTTTCGGGCTTGAAGAACACAAAGGATGGGTTCTGCTCCAGCAGTTCGCGCACCTCTTCCGGGCTGTGCGTTTCACCCCAGTGGCGAATCGCCTGCATCGACATATCTTCACGCTTCACTTCACCGCGATCGATCAGCACTTTGCCGATGCTGCGATAGGCATGGCCGTTTTTCCCGCCGTAGCCGAAGAAGGTCAGCGGGCGCCCGTCGCCGTAGTCAACGTAGCCGCTGCCCTGCACATCCATAATAAAGTTATCCATCAGTGAGTTGCTGTAACCCACGATATAGCGTTCACCCAGCGCACCGCTGTAGATATCTGCACGGCTTGGCAGGCGGCCACGTTTTGGCGGCATGCGGTACAGCGGATACTGGAACTCACCCTGGCGGGTATATCGTGCTTCAATCACCGGCGTGTAGTACCCGGTAAACTGCACGTTGCCATAGTTGTCGGTGCCTTCCATCTGATAAGCATCCAGCCCGAACTGGCGCAGCTGGCGCGTATCGCCCCCGGCCATCAGCCAGCTCTCAATCGCGCTGTAGGTGCCCGACTGGCGCGAATACATGCCCGATGAATATGAACGGATCTGCCCCACCTGGTCGGCAAAGTCTCTGCCATTAACCGGTCGGCCTTTGGCGTTGGGCTGGTTGACCAGCCCGAGCGGCTGATCCAGTTTCCCGTCTTTATACTGTTGCCCACGATCGGTGGGTTTTGACGAACAGCCCGCCAGCAGTGCCAGCAGCGTGCCGGTCACCAGATATTTCGCCCAACGTCCTTTCATGCCTTGTTTACCTTTATACGGGAACCCTGCGCGAAGATAGCAAAGGCGTGGTCAGATTTAAACGTGCCGCCGGAAAAAGTACGCATTTGTGCAACAATTCAGCAGCTGGGTTAAAAAATGAGTTATAAGCACGATTTTACCCACTTATCCGCAAAAAGGGGTTGCAACAAAACCCATCAGGCGTATAGTGCGCTTCCACGGACGCGGGATGGAGCAGCCTGGTAGCTCGTCGGGCTCATAACCCGAAGGTCGTCGGTTCAAATCCGGCTCCCGCAACCAATTTTGTCTCGTGGTGAGAAGTAGAGTTAAAGCGTCAATCGGACGCGGGATGGAGCAGCCTGGTAGCTCGTCGGGCTCATAACCCGAAGGTCGTCGGTTCAAATCCGGCTCCCGCAACCAATTAAGCACCCTTAAGGGTGTTTTTTTGTATCTGAAATTTGTCCCCTTACCCAATATCCCGGCAGAATCCTTTCCGCCCGCTGACTATTTATGCGGTGCCAGTGACGCGCCGTTGGCAAAGTAGGCTTTTATCCCCGCCAGAATCGAATCTGCCACCTGATGCTGAAAACGCGTGGTGCGCAGCTTGCGCTCCTCTTCAACATTGCTGATAAAAGCCGTCTCAACCAGAATTGACGGGATATCCGGCGCTTTCAACACCGCAAACCCGGCCTGATCAACGCTGCGCTTGTGCAGATGGTTAATCTTCCCCATGCGCGAAAGCACCTCTTTACCAAACTTCAGGCTGTCGTTGATGGTCAGGCTCTGCACCATATCAAACATGGTGTGGTCGAGATAACGGTCGCCGCTCATGCTGACGCCGCCGATCAGATCCGATTCATTCTGCGTTTGAGCGAGGAAACGCGCAGCGGTGCTGGTTGCCCCTTTAGTCGACAGGGCAAAGACCGAAGAGCCCCGCGCCGCACGGCTGGTGAAGGCATCGGCATGAATCGAAACAAACAGATCGGCGCGCTGCTTGCGTGCTTTGGCCACCCTCACCTTCAGCGGGATAAACACATCTTCATTACGCGTCATATAAGCGCGCATATTCGGCTGCTTGTCGATGAGCTGCTTCAGGCGGCGGCCGATTTTCAGCACCACATCTTTTTCCCGCGTCTTATGCTTACCAATTGCGCCGGAATCTTCCCCGCCGTGGCCAGGGTCGATCATTATCACAATTGGCCGGTCTCTCCCTGCTTTGCCCGGCAGCGCGGCCTCCGCTGGCTGGCTACGTTCCAGATCCCCCTGGTTGTAATCTTTCAGCAACGCGAGCAGCGGATCATCATCCTGCGGCCGGTCCCGCGCCGGGTAGAGATCGAGCACCAGACGGTTTTTAATCCCGGCGACCGGATCGAGGGTGAACACCCGCGGGCTGACGTTCTGTTTTAGCTCCAGCACCAGCCGCACGGTGTTGCGATCAAACTGACCCACGCGCGCATTTTTAATGTAGGGGTCATCCTGGCGTACCAGATTGGCGACGCCGTTAAGCACGTGGTTAAGATGAATATTTTCAATATCCACCACCACGCGGTCAGGGTTGCTCAGTGCAAACTGCTTATATTTCAGGGCGGTATTCGACTCAATGGTCAGGCGCGAATAGGTGGTGGAAGGCCAGATGCGGATGGCCACCACGTGACTGCTGGCTGCCCAGCCTACCCGGCTAACGCTGAGCAGACAGACGGCCCCGGCGCCCTGTAGAAATCGCCGCCGGTTAAGCGAAGTTGAATCGGTCATGCCACTCCAGATGCTGTAATTTGTCTAATAAAAAGCCAACAGAGAAAATTTTGCAAAAACTTTAACGAATCCACCAGGCAGTGTCACCCCGAAAAAGCGAATAAATGCAGCATATTAGACTGTTGGAAATGCGCGAGCGGGTGATAAGTAAGGATAAAAGTCACTTGCACCCAGGGCGAGAAAAGAATAAAAATACACTTTTACCGAATAATAATGCAGAGAGGGTTTGCCGTGAAGGAACGTAGTACCGAGCTGGTTCAGGGATTTCGTCATACCGTTCCCTACATCAATGCCCACCGTGGTAAAACGTTTGTCATTATGCTGGGTGGTGAAGCCATCGAGCACGAGAACTTCTCCGGCATCATTAATGATATCGGCCTGCTGCACAGCCTCGGCATCCGCCTGGTGGTGGTGTACGGCGCCCGCCCGCAGATCGACGCCAGCCTTGCCGAGCGCAATCTGGAACCGCTCTACCATAAACACACCCGCGTCACGGATGCTCAGTCGCTGGAGCTGGTGAAGCAGGCCGCTGGCCGTCTACAGCTGGATATTACCGCCCGCCTGTCGATGAGCCTCAACAATACGCCTTTGCAGGGTGCGCATATTAATGTCGTCAGCGGTAACTTTATTATCGCCCAGCCGCTCGGCGTCGATGACGGGGTAGATTACTGCCACAGCGGGCGCATTCGCCGCATTGATGAAGAGGCGATCCATCGTCAGCTCGACAGCGGCGCTATCGTGCTGATGGGCCCGGTGGCGGTCTCCGTGACCGGCGAAAGCTTTAACCTGACCTCAGAAGAGGTGGCAACGCAGCTGGCGATTAAGCTCAAGGCCGAGAAGATGATCGGCTTCTGCTCCGAGCAGGGCGTGACCAACCGCGATGGCATGATTGTCTCTGAGCTGTTCCCGAACGAGGCGCAAAAGCGCATTGAAGAGCTGGAGAGCGACGAGGATTATCACTCCGGCACGGTGCGCTTCCTGCGCGGTGCGGTGAAGGCCTGCCGCAGCGGCGTGCGTCGTAGCCACCTGATCAGCTATCAGGAGGATGGCGCCCTGTTGCAGGAGCTGTTCTCGCGCGACGGTATCGGTACCCAGATTGTCATGGAGAGCGCCGAGCAGATCCGTCGCGCCACCATTAACGATATCGGCGGCATTCTGGAGCTGATCCGCCCGCTGGAGCAGCAGGGTATTTTGGTGCGCCGCTCGCGTGAACAGCTGGAGATGGAGATCGACAAGTTCACCATCATTGAACGCGACAACCTGACCATCGGCTGTGCGGCACTCTATCCGTTCCCGGAAGAGCAGATCGGCGAGATGGCCTGCGTGGCGGTTCACCCGGATTATCGCAGCTCTTCACGCGGCGAGGCGCTGCTGGAGCGCGTCGCGCTGCAGGCGCGGCAGATGGGGCTGAAAAAGCTGTTCGTGTTGACCACCCGCAGCATTCACTGGTTCCAGGAGCGCGGTTTTATGCCGGTGGATGTCGAGCTGCTGCCGGAGAGCAAAAAAGAGATGTATAACTATCAGCGCCGTTCAAAAGTGCTGATGGTCGACCTGCGCGAAGCCAGCGTGCATACCCGGCAGAGTTAATCCCGCACCGCGCGATTAACCGTAGGGGGCGACCCTCGGGCGGCCCCAAACAGCGCTCCGCCCCTACAAAAAACCTGCAGCAGCCGAACATCCTGAAATGAATCGTAGGGGTCGACCATTTTTTCCGGTCGACCCTCGGGCGGACCCAAACAGCGGTCCGCCCCTACAAAAAACCTGCAGCAGCCGAACATCCTGAAATGAATCGTAGGGGTCGACCATTTTTTCCGGTCGACCCTCGGGCGGCCCCAAACAGCGGTCCGCCCCTACGCAATCGTCAGGCGCTCTACTAATCCACTCCGGCGCCGGGTGCGCATTTTCACCGCACTGCTAAATACCGCTTTATCGGCGTACAGCGTCAGCTGCTGTTTGGCGCGGGTAATCGCGGTGTAGACCAGCTCCCGCGTTAATACCGGCATTACCTGGTTTGGCAGCACCATCAGCGTGTGCTCAAACTCCGATCCCTGGGATTTATGCACCGTCATCGCAAAAGCCGTATCGTGCGGCGGCAGGCGGCTGGGCTGCACCGCTTTAATCGTGCCGTCCGGCAGCGGGAAAAACACCTTTAGCTGCTGCTCGTCATCCAGCATCGCAATACCAATATCGCCGTTAAACAGCCCCAGCGCGCGGTCGTTACGGGCGATCATCACCGGCCGCCCGGCATACCACTTGCCGTACAGCGCCACATTACGGCGGATAAGTCCGGCGGCACGCAGCACCTGCTCAATGCGCTCATTCAATCCCGCCACGCCAAATGGCCCCTCGCGCAGCGCGCACAGCAGCTGGAAGCGGCTGAAGGCCGACAGCACCTCCGCAGGTGATGCTCCGCTCTTCAGCCGCATCAGATAGTCACGATAGCCCGCCACGCACTCATTCAGCAGCTGCTGATAGTCTTCGCTGCTGCTGAGCGCGTGACGCTTGATATCGCTAAAGCCCTGGGCAAAGACCTGCTCCACCCGCTTCACCTCTCCGGCATTCACCGCCAGTGCCAGCTGGCCAATCCCTGAAGACTCCGTGAAGCGGTAGCTTTTGCGCAGCAGGCAGAGAGCATCGCGCACCTGGGGCGCATCAGCATCGTCCCGCCCTGCCACTTCACAGCCGGTAAGGCGCGACAGTTCGGCGGCACGCTGCACGCTGTAGCCAGACTCGGCACAGCGGCAGATATCGCCCAGCACAGCACCGGCTTCCACCGAGGCCAGCTGGTCACGATCGCCGAGGAATATCACACGGGCCTGCGGCGGCAGCGCGGCGATCAGGCTGGCCAGCATCGGCAGATCGACCATCGAGGCTTCATCCACCACCAGCACGTCGAGGTGCAGCGGGTTCGCCGCGTGATAGCGCATCCGCTGGCTGCCGGGCAGCGCGCCCAGCAGCCGGTGCAGCGTGGTCGCCTCCTGCGGAAAGCTTTTCAGCACCGCAGCATCCAGCTGCAGGCTCTGCAGAGTTTTGCCCAGCGACTCCGTCAGGCGCGCCGCCGCTTTACCGGTCGGTGCCGCCAGCTCAATGCGTGGCGTACCCGGCGACAGTTCGATCAGGCTGGCTAGCAGCTTCGCCACCGTCGTGGTTTTGCCCGTGCCAGGGCCACCGGAAATCACCGCCACCTGTCGCGTGAGCGCAACCGCCGCGGCTATCTTCTGCCAGTCATCAGGCTGCTGACCAAAGTAGCGGTCCAGCGTCAGACGAATAAGCGCCTCTTCCCGCACCTGCGGGATCGGCTGGCGCTGAATAAACTGCGCCACTTCACCTTCGCTCTGCCACATGCGGTGCAGATACAGGCGCTGCTGGTGCAGCACCAGCGGCGTTGCCGCGCTACCGTCGCTGACCGCCGGCTGCGCCAGCAGCAGCGTTGACCAGTCGTCCGGTGCGCCCGCCGCCTGCCACAGCGCCTGCGCCAGCTCAGGATGACGCCCGGCGAAAAAGGCTTCCGGCTGCAGCTGGTCCAGCGGCAGGCAGACGTGCCCCTCTCCCGCATCGCGGCTGACCAGCGCCGCCGCCAGCATCAGCGCGGGCTGCTGCTCAGTTGCCACCATCCGGGCAAACTGCACGTCGAGCGCGCGCAGCAGGCGCAGGCTCTGCGCCTGTTTTAGTAATTCAGCCAGCGTCATACGCCGCTCTCCGCTTGTTTGGCAAACAGCTGGTCGAGCGCCTCGACAAACTCCGGCGCGGGCCGCGTGCTGTAAATGCCATTGCTTGCATCGGTGCCGTCCAGGCCGCGCAGAAACAGATAGATCACCCCACCAAAGTGCTGCTGGTAGTCATAGTCCGCCAGGCGGTGGCGCAGATAACGGTGCAGAGCGAGGGTGTAGAGCTGATACTGCAGATCATAGCGGTGCGACTGCATCGCCTGCGCCATTGCCTGCTGGGTATAGGCGCTGCTGTCTTCACCCAGCCAGTTGGATTTGTAGTCCAGCAGGTAATATTTCCCCTGCCAGCAGAACACCAGGTCGATAAAGCCTTTCAGCATGCCCTGCACCTGATAGAAATCCAGCGGCGGGCAGCCCGCCGACAGCGGGTCCTGGCGTACCAGCGCGTCGAGCGCTTCTGCTTTCAGCAGGCGTTCAATCGGCAGGTAGAATTGTAACTCCACCCGGCGCGCATCGGCGGGCAGCTGGTGAAGCGAGACACCGCTGTCGTTAAGCGGCGTCTGTAAAATGCGCGTAATCCACTCGCGCACCACCGGCAGCCAGGCTTCATCCAGCCCCTGCCCGCTCAGCTGCTGCATCAGCCACGCATCGTCAACGGCTTCAGTGAACTCCAGCGTTTCAAACAGGCCGTGCAGGAAGGTGCCGGGCGCGGCACCGCGCGGAAAGGTGTGCGGCGTCAGCTGCGGCAGCCGCTCGGCGCTGGCTTCGCCGGCGGCATCAACATCAAGCCGCGGCAGCAGGTCCAGTGCCGTCGGCTGCCCGTGCTGCTGCAGGCCGGAGTAGCTGGTGACGCGCCAGTCATCGCGCAGCGTCCGCGCCATCTGCAGGCTGCTGAGGCTTTGCGCCTCCTCCCGCTGCGGCTGCCACGGCGCGCCATCAGGCTCGCCCGGCTCCAGCAGTGACGTGGCTTCGCTTTGCAGCGCGAGCAGAGCAGTGCGCAAGCCCGCGGCATCAGCCGCTTCCCCCCGCTGCAGCAGATAGCCCAGCGCGCTGCGGTGCAGATCGCTGTTGCCCTCTTTTTTACGGTTGCCTTTGATCAGCGGCGCAATGCCGACGCTGCAGTGATACACCGAACGGGTCAGCGCCACGTACAGCAGGCGCAGATCTTCCGCCAGCCGCTCCTGCTCCGCCAGCTCCACACTCTCTTCACCCTGCTGCAGATCGAGCAGTGCTTCAAAGGTCTGACGGTCGTGATAGACGCCGTTATCCGCCTCGCGATAGTTCGCCACAAACGGCAGCCACACCAGCGGATACTGCAGCCCTTTAGATTTATGGATGGTCACTATCTGCACCAGGTGGCGGTCGCTCTCCAGCCGCAGCTGCTGATTGGCCACCGCGCTGTCCGGCTGCTCAAGCTGTTGTGCCAGCCAGCGCACCAGCGCATGCTCGCTGTCCAGAGTGGCAGCAGCCTCCTGCAGCAGTTCACCAAGATGCAGCAGATCGGTCAGGCGACGCTCGCCGCCATCGGAGGCCAGCAGATTCTCTGCCATCTGACGCTGCACCATCAGCTCGCGCAGCATCGGCAGCACGCCACGTTTCAGCCAGCGCTGGCGATATCCGGCAAACTCATCCACCAGCGCATCCCAGGCGCGCTCGTCGCGACTCAGGGCATCCAGCGCCAGGGCATCAAGCCCAAACAAACTGCTGGCCAGCGCGCTGCGTAACACTCTCTCCTGCTCCGGTGCCAGCACCGCCTGCAGCAGCCACAGCATCTCGCGAGCTTCCGGGGTGGTAAACACGCTGTCGCGATTGGAGAGATATACCGACGGGATATTCAGGCCGTTTAACGCCTCGCGCATCACCGAAGCTTCGCTGCGGCTGCGCACCAGAATAGTGATATCCGAAGCCTGCACCGGGCGCTGCTTATCGGCTTTACCAATCAGCGCATTACCCAGCTGGCCGGCGCTGAGCCAGCGACAGATCTGCGCTGCACACTGGCGGGCCATAAACTGTTGGTAATCACTTACCCCCACGCCTTCCCCCGGCTGCAGCCAGAACTGCAATGCGGGCTGCGGCTGGCCATCGAGCCTAAAGCTTAAGGTCTGGTTCGGCTCCGCCGCAGCCACCGTGATAAAGGGGATTTCGCTGAACAGGAACGGATTGTTCTGGCGTAAAAACAGCTGGTTAACGCCGTCCACCATTGCCGGTGAAGAGCGCCAGTTTGTTTCCAGCGTGTAGTGGGCGCTAACTTCGGCGCGCGCCTTCATATAGGTAAAAATGTCCGCACCGCGGAAGGCGTAGATCGCCTGCTTCGGGTCGCCAATCAGCAGCAGAGCGCTGTCGGGCTGGCGCACGTACAGCGTCTGGAAAATGCGGTACTGCTGCGGGTCGGTATCCTGGAACTCATCGATCAGCGCGACCGGATAGCGCTGGCGAATAGCCGCCGCCAGTGCCGCACCGCCCGGCTGCTGCAGGGCGGCATCAAAGCGCCCCAGCAGGTCGTCGAAGCCCAGCTGCGCATGCAGGCGTTTCTCCTGCTGGGTGACAAAACGCACCTCGTGCAGCGCGCGGGCAATCACCAGGTCACGCAGCGATAGCGGCTCGGCAAGGAAGGCATCGATCTGGTCAAACAGCGCATGGCGCGGCGGTTCACCCTTTTTCGTTTTATCCAGCAGCACGCGCTGGCCGAAGCGCTCAAGATCTTTCGGCACCTCGTAATCTTCCGTTGCCTGCTGCGCCCACTGGCTGATTTTTTCCAGCCAGTTAGGTAAGTGCTTACTGTTGTAGCTACGCCGGTCAACGCCGGAGGCTTCCAGCAGCGCCAGCAGATCGCCCGCCGCCAGCCACGCCTGTTTCAGCGCGTCGATCTGCGCAATGATTTTCGCGTGGCGCTGCTCCAGCGTCTCGTCAGGATGCGGCGCTGACTTCAGCGCGGGCGCTTCGCCCCCCAGCCACGGTGACAGGGTCTTCAGCAGCTGCTCCGGGCCCGCCCACAGCTGGCGCACCACTCTGGCCACCGCCAGCGGTAGCGGGTAGCAGTGGCGGCGCCAGAAGTCAGCAGTCGCCCGGCGGCGCAGCGGGGTTTCATCTTCTATCAGCTGCTGTTCGAACAGCATACCGGACTCGAACGCGTTGAGATTCAGCATGCGCTGGCAGAAGCCGTGAATGGTAAAAATCCCCGCTTCATCCATCTGTCGCTCCGCCGCCAGCAGCATGGAGGCCGCCCAGTCGCGATCGGGCAGTTCTGCCATCAGTGCGGAGAGCATCGGGTTGCGGCTCTCGCCGCGCACGCAGGCGATGCGCAACTCGTGAATATTGGCGCGAATACGCCCGCGCAGCTCGGCGGTAGCCGCTTCGGTAAAGGTCACCACCAGGATCTCTTCGACCGACAGCGGGCGGCTGAATGCCGCCTCGCCGCCCAGGCCGAGCAGCAGGCGCAGATATAGCAGCCCGATGGTGAAGGTCTTACCGGTCCCTGCTGAGGCTTCAATCAGCCGCTCACCGTGCAGCGGCAGAGTTAACGGATCAAGCCGCTCAGGCCTCCGTTGGCTCATGGCGTATCCTGGCTCACCGGCAGCGACTGTTGCAGCGTGGAGAGGTCTTTCCACGTGGTCCAGCCCTTCTCTTTGGCATAGTCGGCTTTACCATGGTGGCTGCCGGAAATCTGCGACAGCAGCGCCAGCCCGGTCGGTGCCATCACCGCCTGATGGAAGAAGTCAGCCACCGACTGCGGCGTCAGCGCCTGGATCTGAGCAATCACTTTCTCGCGGGTATCGAACTTGTAGTTCTCGCGGTCAAAGTCTTTGCTAAAGCGCCCGGCTTCTTCATCCAGCGTCTGCGGACGCTGCTTCAGTTCGTTGATCATCGCGGCCTGATACTGGGCAAAGTCCGCTTTGCTCATCTCACGCAGGCGTTTTTCCGCCGTGGGGTAGAAGGCTTTAAAACGGCTCAGCAGGAAGGCAGGCTGCTTGACGTTGCTCTGCAGCAGGAAGCCAATGCCCCACTGGCGGCCGACCGGCATCTGGAAAGCAAACACCGCATAGCCCAGCTGCTCTTCGGTGCGCAGCTGATTGTAGAACCACGGCTGGATAATCTGGCTCAGCATCGCGCTGCTGGCCATGCTCTGATACTCCTCAAAGCCAACCGGGACGTAGACCGCTGCCAGCGCCGAATCGGTGCTGCTGCCCGCCTCCTGCAGGTTAGCCAGCGTTGGCTTCGTGATGGTGACGTGCTCACTGTGCCACCACTCATGGCCTTCACAGTTGAGCTGGGTTTTCACCTCGGTGGCCAGACTGCGCACCGCATCCGGGGTCATATTGCCGACCACCATTAGCTCCGGCGCAGACTGCTCCAGCAGCATTTTGCGATAGTCCATCAGCTGTTGCAGGCTGATGGTTGCCACCAGCTTGCGGCGCTCGCTGCGCTGGGTGTAAGGCAGTTGGGAAAGCAGCTGCGCAGGCTGGATAGCCAGCTCAAAGGCTTTGCCTTTGTCTGCCGCATCCAGGCGTTCCAGATACCAGGATTTCGCCTGTTCCAGCTGCGCCTGAGTCGGCGTGAAGCTGGTGTAACCCTTCAGCAGCTGGCTCATCAGCTTCGGCAAGCGCTGGGTAAAGCCGGTAGCGCTGAAGGTCACGCCGTCGTCTTCGCTGGTGGAGAAGCTAATGCCGCCCACCGACGCCTGCGAGCTCAGTTCATCCAGCGCGACGCCCGCCAGGTAGTCATTCAGCGCAAACATCACCTGGTTCTGTGCCGTGCTCATCGCAGCCTTATTACGCAGCGCAAGGGTGATATTGGCTTTCGGCTCGTCCGCGTAATACTGGCTTGGCATATAGAACACCCGCAGCCCTTGCTGATTCATCAGCTCTTGCGGACGCGCATAAGCCTTATCGGCCTTGATCAGGCTGAAATCATCGGGGATATACGGGTTAAGCACCGGCAGCGACAGTTTGATTTTATCGCTTTCCACCTGCCAGTCCTTAAAGCGCTGGGCGCTGATTTTGTCGACCTGATAGGGGGCATCAACAAAGTAGGCGGTTTTATTGTGCGGCTCTTTCGGGCTGATAAACCAGATGCGCGCGTTTTCCGGCGTCATACCGTCCAGCCGGGCTCCGATCGCTTGCGCATCGTAGTCATCGGCGATATATGGGGCCACCAGCGTATCGGCGACCGGAACGCGCAGCATGGTGTCCACCAGCCATTCAATGTAGTCCATATCGCGGGTGATCGACGGGTAGCGGAAATCGAGATCCAGCACGTGCGCCACTTCATCAAAGTAGCGCTTATCAATCCCCTCGGTGCGCAGCTGGTTGAGGTAGCTGAATACCGCCGCAATCACCTCATCGCGCTTCGCCTGGCCTTGATCGGTCAGTGAAATCGCAATCGAGAATACGCCGCCGTTACGGTCGATAACCGGGTCGGCCCCGGCACTGATCGAATCGGCCAGGCCCTGGTTTTGCAGCCAGTCTGACAGCGTGTTTTTGCTGCGGTTGCCAATCAGATAGCCAATCAGCGTGTCGGTTTTACTGCGGAATTTATCGCTGTTGTTATCAATGCGGAATTCGATTTTCAGCTGCTTGCGCGGCTGGGCCGGCACGTAGTGAATAATGATGCCTTTTTGCTTATCGGTCACCACCGGCACGCTAATATCGGGTACCGTGGCATGGTGGTTGGCGACACGGCCAAAGGTCGCCGCAGCAATTTTTTGCAGCTCTGGCAGCGGCTGATTGCCGTAGATCACCGCCTTCATCAGGTTGGCGGAGTAGTAGCGATGATAAAACGCGGTCAGCGCATCGTGCAGCTTGCTGCCGGGCTTGTCGCGCAGGGTTTCCAGATTACCGCCGGAGAAGCGTGAACTCGGGTGCTCGGGGTTGAGCGTTTCCGCACCAACCTGCGCCATCCGCAGCCCGTCACGCGAACGCGCCATCGTTAGCTCGGCGTTAACCGCATGGCGTTCACGGTCGGCATTCACCGGGTCGAGCAGCGGTTCGGCGATGGCATCGGCCAGGCGATCGACAGCGGGCTGCAGCGCATCGTTTTCCACTTCCAGGTAGAACGCGGTGCGGTAAGACGCGGTGCTGGCGTTGTGGCTGCCGCCATGTTTTTTGAGGAATTCAGCAAGGTTATCCGGCTGCGGATAGCGTTTTGACCCCATCAGCACCATATGTTCCAGATAGTGCGCCAGCCCAAGCTGGTCGGTGGGGTTTTCCAGCGAACCCACCGGCAGCGTCAGCGCCGCCAGCGATTTAGTGGCTTGCGCATCGGAAACCAGCAGCACGGTCATGCCATTGTCTAACTTGATGGCCTGGTACTGGCGAGGATCCTTCTCACTTTTGCGGATAGTTTCAGTAATCGGTTGCCAGCCATCCTGCGCCTGAACCAGCGGGGCGAACAACGTGACGGAAACAAAACAAGCTAACCAGACTGCATAACGACGCATTCAAACTCCTCAACGGGCTGTTATTCTCCGGCTTCCTGCCGGTTGAATATCGGCTTACAGATTTCAGCGCACGGCTGTGTCACGCACGCTAAGTAATCAGGCTGTGTCCCGCAATTTTGGCGCTACGACCGCACCACGACCCATTGCGGGACACAGCCTAAATCAAAAACACTACAGGATGTCAGCCTGAATGTCCTGAAAACATGGTTAATCCGGGCGATGATGCTGCAATAACGGTAACAGCCAGCGTTCGGCCTGTTGAGTCATCTCCTGCACGCCGGTCTCATCCAGCGAACGCAGCAGGCGTTGCAGATACGGATCGCTGCCCTCACCGTCAATTTGATAATTGCCCTGCCAGCACTGTAACAGCTTCGCCCGGGCTTTTTTCTGCGTGGCATCATCGCGCTGCACCACGCCGGTTTTATCATCAAAACACTCTTTGAGCCAGGCCCCACCGGAAGCGGTGAGCAGCAGCGGGGCACACATGCCCAGCCGGTAACCGTCAATATAGTGAGCCAGCAGCTGCAAAGCCTGCTCTGCTGGCAGCGGCGGGAAGCGCCACTCGCTCTCTTTGCGCCCCATCATCACGCTGCTGCCGCTGCCGCCCAGCGCGCAATACACCAGGTGTTCCAGCCAGAGCGTCAGGCCATCGTTAAAGTTGAGAATGCCGGGCCGCCAGCGCAGCAGGCCGTTATCCTGCACCTGCGTCAGCCAGCCGCTTAACGTCAGGCCGCCGATCTCCAGCGCAATTTCCCAGCTTTCCGCAGCGGCACGCTGTTCGCGTATGCGCCCGGCCAGTTCACTCATCTCCTGCTCCTGCTCCTGCCAGAACAGTTCACCAAATGCCCCGTAGGGCAGCGCCCCGGCGGCACGCTGGCGCGCGTACAGACGGTCACTCTCGCTGCCGTCGATCAGGCTGTTCAGCAGCTGTGCGTTGACCTGATAACGGCTGAGACCGTCGAGGGAGAACGGCTCCGCATCCGGCAGAGCCGTCTCTTCCAGCTGGAAGCTGACGCCGAGGCGCAGGCTGAAGAATGCCCGCACCGGGTGGCGCCAGAAGCGCACCAGCTTGTCAAAGCTCAGTATCTCTTCGCTTTCATCCGGCAATGCCTGCATAAACGGGGGATGTGCCGTACCGCGGGCGGCGGCGGCGGGCAGCCACTCGGCGGCAAAGCTGCGAAACTCCGCCTGCTCACAATAATTCTCTGCCGCAAACGGCATGCGGCTGTGCAGATGGTGCAGATGGTCGATCAGCGCCTCAGCGCTGCTATCAACATCTTTGTCACGATCGGCGGCCAGGCAGAAGCTCTGACTGATGTACTCCACTAATTCACTGACCAGCACTGAAGGATATCGTTCGGTATTATCCTGGATCGAGCGGCCGATATAGCTGATGTACAGCTGCTGCTGTGCGGAGTTCAGCGCTTCAAGGAACAGGTAGCGGTCATCGTCGCGGCGGCTACGGTCGCCCTTCTGCGCCTGCTGGTTCATCAGGTCAAAACCGAGCGGCGGCAGCGTACGCGGGTAAACGCCGTCGTTCATGCCCAGCAGGCACACCACCTTAAAGGGAATGGAACGCATGGGCATCAGGGTGCAGAAGTTGACAGGCCCGGCGAGGAAGCGCTGGCTGATTTGCTGCTGATCGAGGCGCGCCGCCAGGTCGTCACGCAGGATGGTCAGCGGTACCGCCGGCTGATAGCCAGCCTGCACCCCGTAGGCGATCGCCTGCTGCCACTGCTCTTCAATCAGCGCCAGCGCCGCTTCGGTTTCGGCATCGCGGGTAAAGAAGTCGTCAAGCAGCTGACGGCACAGCGGCAGCCACTCCGGCAGCGGGCGCGCCTCGCTCAGCAACTGCCGCCAGCGGTGCAGTTGCGCGAGGAGTTCCGCCAGGTTGCCCGCCAGTTCAGCAATCAGCCCGCTCGACTCGTCATAGGGCAGGATGCCCTGCCAGTCCCCCGCTTCGCTGTTCATCGCGTAGCCGAGCAGCATGCGCGTCAGGCCGAAATGCCATGTGTGCTGGCCGGTGGCGGGCAGCTCCAGCTCGCGCACGTTGTCATCATCCAGCCCCCAGCGAATGCCGGATTCCCCTACCCAGTGACGCAGCAGGCGCAGCCCCTCTTCATCGACCGCAAATCGGGCGGCCACGGCGGGCACTTCCAGCAGCCCCAGCACCTCTTCGGCGGTAAAGCGGCTGTCCGGCAGGCTGAGCAGGGAGATAAACGCCTGCAGCGCCGGATGCGCCTGGCTGGCACTGCGGTCAGAAATTGCGAATGGCAGCGCGCGCTCTGGCGGGGCATTGCCAAATACCGCCTGGATAAACGGCGTGTAGGCGTCGATATCCGAAACCATCACGATGATATCGCGCGCGGTGAGGCTCGGGTCGGCGTCCATCATCGCCAACAGTCGGTCCTGTAACACTTCAACCTCGCGCTGCGGGCTGTGGCAGAGGTGAAGAGAGACCGAGCGGTCTTCCGCCGCCAGCACGCGCTTGCTGCTGCTGGTGGCCCACTCACTCTGCTTCAGGCCAATCGCCGCATGATCTTCCAGCTCCAGCAGGTCGCGTTTTAACGTTTGCAGCAGGTTTACCGGCTCGATGTCGACAAAGGCGAAAACTTCGTTTGGCTCCATTTGTGCCAGCAGATAGAGATTGTCACGCCCGAGCTTCCCCCAGGAGGCCAGCAGCGGATTGCTCAGCTGCTGCTCGCCATCGGCATTGAACAGCGAGGAGGCGTTCTCGACGTCGCGGAACTGCGGAATTTCACGGTTGTCCTGATAGTGGCGGCGGTTACGGCTTTGCAGCTTCGCCAGGAAGCCGTAGTCCTGAATATCGCCCCAGTAGTGACGGCAGGGGTTAGTGAACAGCAGGTGGATATCAATGTGTTTACCCAGCGCCTGCAGTGCCTGGAGATAGACGGGGGGCAGCGCGGAGATGCCGCAGATAAACACCCGGTCCGGCAGGTTGGGTGGGCGCGTGCTGTCGTTTTCCAGCCTGGCGATAAAGCGCTGATAAAGATTGGCACGGTGCCATTCCGGCTGGCCGAGCTGATGGGTATATTCCACCAGCGCCGCCCACAGCGGAGCCTGCCAGATCTGCGCCTCGCCCAGCCCGTCAACCAGCTGCCCCTGCTGCCAGCTGTTCAGCCACTGCGGGCGATAGACCAGATACTGGTCAAACAGGTCGGCAACGCGGGAGGAGAGCTGGAACAGCTTACGCTTGTCGTCATCGTCGCTAAGGTAGTGGCGCAGCATGGTGAAAGCGTCGTCCGCCAGCATCGCGGGCAGGATCGCCATCAGCTTCCAGCTCATGCTGGATTTGTTAAATGCGCTCTCTTTCGGGATCTCCGGCAGGACGCGCACGAACATATCCCAGATAAAGCTGGCGGGCAGCGGGAAGTCAATGTTCGCCGCAATGCCAAACTGTTCGGCCAGCGACATCTGGAGCCACTGCGCCATACCCGGGCTCTGTACCAGTACCACCTCCGAACAGAGCGGATCGCGCAGCGGCTGGTTTTCAATCTGCCAGCAGGCCAGCGTTTTTAACAGATCCAGCTGATTGGAGTGGTAAACGGTAAACATGTCACGGTCCTTTAATTTGCGCCGACGGCTACTGTAACCCGTTCGGCACGGCTTGAAAAATAGCATCTGTTAACCCCTGTTCGCCGGGCACTGTAGCTGCGTCAGTTCTGCGCTGCGTCCGGCGGGGCTGGTCGCCCGCGCGCTGAGCAGCTGGCACCCTGACGGGCCGCTGCGCGCCTGCAGCGTGAAGCGCCAGCCGGGCATCTGCTGGCCCTCCAGCCTTTGCTGCGCGTTACGCCACGCTTCGCGCTGCTGCCACTGTTGCTGGAACCCCAGCCCGAGCGCCTGCTGATAGTGCATCAGTGCCGTAAAGCTCAGGCTGAACAGCAGCAGTGCAAACAGCGTTTCCACCAGGCTAAACCCCTGCTCATTGGTCAACATCACAGGCTCCTTTCTCTGCCAGCGGGCAGAAATCCAGCCAGCCGTGCGGCAGTGCGCGCACGCCGTTGCCAGCACGCTCTGCAACCCAGCGATACCACGCCAGCGTACCCGGCCCGCTGTCAGCCCGCAGCAAGATAGCAGACGGCAGGCGCTGCAGGCAGGCGCGCCAGGCGTACGCGGTGAATTGCTGGCACTGCCAGCCCGCCTCCCTGCCCCAGCGCAGGCGCCCCCCCCAC", "alphabet": "DNA"}, "features": [{"location": "[282:540](+)", "type": "CDS", "id": "<unknown id>", "qualifiers": {"locus_tag": ["ctg44_1"], "transl_table": ["11"], "translation": ["MVRLEITGEVDAHTGWVMDFSEIKAAFKPVYDRLDHYNLNDIPGLENPTSEVLAAWIWQQMKPVLPLLSAVMVKETCTAGCVYRG"]}}, {"location": "[590:1394](-)", "type": "CDS", "id": "<unknown id>", "qualifiers": {"locus_tag": ["ctg44_2"], "transl_table": ["11"], "translation": ["MVTRYLTQMESWSGARLLHRSTRRLSLTPAGEHALVRCEQIIALAQEIEHSPPPQGQALSGRLRISCSLSLGQSVLMRAIEVFQQRHPQVHIDLHISNERVNLIEERLDLALRITAQLDPNAIARLLDTCRSVICASPAYLEQAGTPQLPAQLAQHNCLCYSHFGKSLWHFSQGGEKQAVAVSGNVSANDSVMLLSATLAGVGISMQPTYSVTPLLASGQLVALLPQYQLEELGLYAIYTSRQHQPPRLRALLDFLAEWFRGEQVQR"]}}, {"location": "[1730:2459](+)", "type": "CDS", "id": "<unknown id>", "qualifiers": {"locus_tag": ["ctg44_3"], "transl_table": ["11"], "translation": ["VVLIDAQFQRNDAEALVKRIKATGKQLTTVFISQSDPDYYFGLETIHNAFPQAKILATAATVDLIKQTKDGKLAFWGPKMAENAPRSLIVPQVLEGHTLKVDGEVIEVKGFDGPQPQNSWLWIPTLKTALGGVLVSGNNIHVWLADAQSAEERAVWQQKLEDIKALRPLRVIPGHFLPGAAETITSVNFTQRYLQNAEKNLAKSQDSRAFIAAMNAQYPQLKDTSSLELSAKVLKGEMKWPM"]}}, {"location": "[2510:3182](-)", "type": "CDS", "id": "<unknown id>", "qualifiers": {"locus_tag": ["ctg44_4"], "transl_table": ["11"], "translation": ["MQYPINEMFQTLQGEGVYTGVPAIFIRLQGCPVGCSWCDTKHTWDKLADRETSLGDILLKTVETDAWGAADAAALLEVIRQHGWTAKHVVITGGEPCIHDLTPLTAALQENGFSCQIETSGTHEVLCTPETWVTVSPKVNMRGGYDVLNQALIRADEVKHPVARQRDVDALDDLLATLSDDKTRIIALQPISQKDDATRLCIETCIARNWRLSMQTHKYLNIA"]}}, {"location": "[3276:4944](-)", "type": "CDS", "id": "<unknown id>", "qualifiers": {"locus_tag": ["ctg44_5"], "transl_table": ["11"], "translation": ["MLKNIKVVTSIIIMLLIFSTLLLVSSALSFNAISKDKDNFTRATILTQQQGQLSDAWQTLVKTRVTINRVAIRMLKNQTDEKSLAAISKLLSQAQETLDDANQHFARYKSFPMQVGENEQLANTVEQHYQQFSETLKMSVQYLGANNYQAYGNLEAQEAQDNLEKSYDTWRVQNGKLLQTGTEDNQQGYRNMVWTLALVVLSLVLLVIAVWMVIKRVLLTPLKQLLEHIQRIASGDLSETLVVAGRSEMGLLAEGLTQMQQSLIGTVSNVRDSANAIYTGASEISQGNNDLSSRTEQQAASLEQTAASMEELTATVKQNAENARQASSLAKSASETAEKGGRVVNGVVKTMSEIADSSKKIADITSVIDGIAFQTNILALNAAVEAARAGEQGRGFAVVAGEVRNLAQRSAQAAKEIKGLIEASASRVDAGSQQVTTAGETMNDIVSAVVRVTDIMGEISSASDEQSRGIDQIGQAVTEMDRVTQQNAALVQESAAASASLEEQAGRLSQAVAVFKISQHQAKSLTAPAVKVQKPLKLTAPRQVTASDEGSWETF"]}}, {"location": "[5052:6873](-)", "type": "CDS", "id": "<unknown id>", "qualifiers": {"locus_tag": ["ctg44_6"], "transl_table": ["11"], "translation": ["MGMGGIPGGFTGVDIFFVISGYLICGIIYNNAMAGNFSYLDFYKRRCLRILPPLFVVLLATLVFGYYHLLPAQFSDLSNSALAALLSASNIFFWKTTGYFDGPADLKPLLHTWSLAVEEQFYILFPIVLLLVVRLFRSRTTQVMLLVIVASLLLSIYGVTRKPTFTFYMLPTRAWELALGGIIAVAGLEAKTARLTAGLKHGMSLTGLALILYGFFQLNTDMPFPGWNALWPCVGSFLIILAGQQSVVSRVLALKPIVYIGMISYCLYLWHWPIIVYARMFFNFEPGVRELTILGLTFALAIASRYLIEIPFRYKLAWVSPGRIVTASVVGLAVMSAGAIYKGHLSNGSGQFSAQALSLAQYAQYSKMPEFDYQYRRGQCFVDGKSHEDKPFDRQFCLQTVPEKKNYVMIGDSHAAHLWRAVSLAAGSDINVIQATSAGCKPLSRQSLRNPCSELVDYVYDQWIPEHKIDGVIISARWAAEDIAPLRATLDHLKTRSDNIIVMGPTVEYTEALPDLLAYQTDGRKDLVASSVKKEVRATDAQMNAAMLAQGTRYISVYSIVCPDNVCRGIASDGHPLSNDYGHFTLSGAKDVAKQAMIQMHDKNFM"]}}, {"location": "[7146:8163](-)", "type": "CDS", "id": "<unknown id>", "qualifiers": {"locus_tag": ["ctg44_7"], "transl_table": ["11"], "translation": ["MIDLDGTENKSQFGANAILAVSLAAAKAAAAAKGMPLYEHIAELNGTPGKFSMPLPMMNIINGGEHADNNVDIQEFMIQPVGAKTLKEAVRMGSEVFHTLAKVLKSKGMGTAVGDEGGYAPNLGSNAEALAVIAEAVKAAGYELGKDITLAMDCAASEFYKDGKYVLAGEGNKSFTSEEFTHFLEDLTKQYPIVSIEDGLDESDWAGFAYQTKVLGDKIQLVGDDLFVTNTKILKEGIDKGIANSILIKFNQIGSLTETLAAIKMAKDAGYTAVISHRSGETEDATIADLAVGTAAGQIKTGSMSRSDRVAKYNQLIRIEEALGNRAPFNGLKEVKGQ"]}}, {"location": "[8525:10163](-)", "type": "CDS", "id": "<unknown id>", "qualifiers": {"locus_tag": ["ctg44_8"], "transl_table": ["11"], "translation": ["MTTNYIFVTGGVVSSLGKGIAAASLAAILEARGLNVTIMKLDPYINVDPGTMSPTQHGEVFVTDDGAETDLDLGHYERFIRTKMSRRNNFTTGRIYSEVLRKERRGDYLGATIQVIPHITNAIKERIIEGGEGHDVVLVEIGGTVGDIESLPFLEAIRQMAVDVGREHTMYMHLTLVPYMAAAGEVKTKPTQHSVKELLSIGIQPDVLICRSDRAVPANERAKIALFCNVPEKAVISLKDVDSIYKIPGMLKSQGLDDYICKRFNLNAPEANLAEWEQVIYEEANPGGEVNIGMVGKYVELPDAYKSVIEALKHGGLKNRVTVNIKLIDSQDVETRGVELLKDLDAILIPGGFGYRGVEGKLMTAQYARENNIPYLGICLGMQVALMEFARNVAHMEGANSTEFVPDCKYPVVALITEWRDEDGNVEQRTEQSDLGGTMRLGSQQCQLTENSLVQKLYGSDTIVERHRHRYEVNNMLLKQIEAAGLRVAGRSGDDQLVEIIELPDHPWYVACQFHPEFTSTPRDGHPLFSGFVKAASEYQKRLAK"]}}, {"location": "[10362:11145](-)", "type": "CDS", "id": "<unknown id>", "qualifiers": {"locus_tag": ["ctg44_9"], "transl_table": ["11"], "translation": ["MTSLDRLLGIMKTLRDPENGCPWDRQQTFATIAPYTLEETYEVIDAINRADFDDLRGELGDLLFQVVFYAQMAQEEGRFNFDDICNAISDKLERRHPHIFADAQVSGSAEVLVNWEKIKSDERAQKAQHSALDDIPAALPALMRAHKIQKRCSSVGFDWTTIGPVLDKVHEEIDEVMHEAQQAVIDQDKLEEEIGDLLFATVNLSRHLGSKAETALQKANTKFERRFRQVEQIIASQGMEMSQATLDQMEDAWQVVKSQE"]}}, {"location": "[11218:13456](-)", "type": "CDS", "id": "<unknown id>", "qualifiers": {"locus_tag": ["ctg44_10"], "transl_table": ["11"], "translation": ["MVAVRSAHLNTAGEFALDQWITSLGISNQQSCERLAETWRYCEATTKDHPDAALLLWRGVEMVEILSMLSMDCETLCASLLFPLADAGVVTEQRLEEQHGKAIVSLVHGVRDMDAIRQLKATHNDSMASEQVDNVRRMLLAMVEDFRCVVIKLAERIAHLREVKDAPEDERVLAAKECTNIYAPLANRLGIGQLKWELEDFCFRYLHPEEYKRIAKLLHERRIDREDYIDTFVQSLRTEIVKEGVKAEVYGRPKHIYSIWRKMQKKALAFDELFDVRAVRIVAERLQDCYGALGIVHTLYRHLPSEFDDYVANPKPNGYQSIHTVVLGPKGKTVEIQIRTRQMHEDAELGVAAHWKYKEGAAAGGSARGASGHEGRIAWLRKLITWQEEMADSGEMLDEVRSQVFDDRVYVFTPKGDVVDLPAGSTPLDFAYHIHSDIGHRCIGAKIGGRIVPFTYQLQMGDQIDIITQKQPNPSRDWLNPNLGYVTTSRGRSKVHAWFRKQDRDKNIIAGRQILDNELDHLDINLKDAEKLLLPRYNFNTLDELLAAIGGGDVRLNQMSNFLQSKLHKPSAEEEDREALQKLTQKTSNSVPRSKESGRVVVEGVGNLMHHIARCCQPIPGDDITGFITQGRGISIHRADCDQLTDLMSHAPERIVDAVWGESYSSGYSLVVRVTANDRSGLLRDITTILANEKVNVLGVSSHSDTKRQLATIDMDIEIYNQQVLSRVIARLNQVPDIIDAKRLH"]}}, {"location": "[13488:14577](-)", "type": "CDS", "id": "<unknown id>", "qualifiers": {"locus_tag": ["ctg44_11"], "transl_table": ["11"], "translation": ["VVPRCPHFSRCGGCQQQHASSELQQQSKAKALAHLLTRESGFAVSVDDVIAGQPWGYRRRARLSLNYQPKTQALQMGFREKASSELVNITQCPILKPELNALIQPLRAVLNDLQAVRRLGHVELVLADNGPLLVLRHLDPLADSDRQKLEQFSHEHQLALYLAPDSDTLVQISGEMPHYRSHDLTLTFSPRDFIQVNDEVNQQMVARALEWLELKADDRVLDLFCGMGNFSLPMGKLAENVAGVEGVAALVAKGAYNAELNNLHNVSFWQHNLEEDVSRQPWAAQGFNKVLLDPARAGAAGVMAHIIKLAPQRVVYVSCNPTTLARDSQALLTSGYQLERVTMLDMFPHTGHLESMVLFSRK"]}}, {"location": "[14945:15416](+)", "type": "CDS", "id": "<unknown id>", "qualifiers": {"locus_tag": ["ctg44_12"], "transl_table": ["11"], "translation": ["MTKYSLRARMMILILAPTLMIGLLLSTFFVVNRYNELQTQLTDAGINIIEPLAVSSEYGMTFHSRESVRQLVSLLHRRHSDIVRAISVFDDHNQLFVTSNYHQSPDLLRLPDNTPLTARYLSSARVTPLFCARQSFLRVTTPMSLRGRTPNRPVIR"]}}, {"location": "[15421:17671](+)", "type": "CDS", "id": "<unknown id>", "qualifiers": {"locus_tag": ["ctg44_13"], "transl_table": ["11"], "translation": ["VAIELDLQSVRLQQYKEVFISTLLLLLCLCIAMLFAYRLMRDVTGPIRNMVSTVDRIRRGQLDSRVEGYMLGELDVLKNGINSMAMSLTAYHEEMQQNIDQATSDLRETLEQMEIQNVELDLAKKRAQEAARIKSEFLANMSHELRTPLNGVIGFTRQTLKTTLNSTQRDYLHTIERSANNLLSIINDVLDFSKLEAGKLILETIPFPLRATLDEVVVLLAQSAHDKGLELTLNIQSDVPDNAIGDPLRMQQIIVNLLGNAIKFTERGNIDIRVEKRALSNNRMELEVQIHDSGIGISEKQQSQLFQAFRQADASISRRHGGTGLGLVITQKLVNEMGGEISFHSRLNHGSTFWFHINLALNPNAASDPRLMDCIEGQSLAYVEPNAAAAKAMMEMLSITPMKIHYSPTLAELPDPHYDVLLMGLPVADRHHLEITGEQLTPILQRADSVIMGLPFQMQVYTEELKARGVTACLIKPISMTRLLPILVDHHARDVQQLIERPRLPLRVMAVDDNPANLKLIGALLEEQVAHIVLCDSGEAAIKQARLQHLDIILMDIQMPEIDGIRASEEIRALPQHANTPIVAVTAHALDGEREQLIKAGMNDYLAKPIDEKKLSRLLARYSPGARQALPPVIEVPASLDWALALRQAANKPDLARDLLQMLVDFLPEVQSLIDQYIGENNIPALRDIIHKLHGSASYSGVPRMKQLCLQLEQNLRHHEDISAVEPELFELLDEMQNVARLATERLKH"]}}, {"location": "[17747:18890](-)", "type": "CDS", "id": "<unknown id>", "qualifiers": {"locus_tag": ["ctg44_14"], "transl_table": ["11"], "translation": ["MKIVIAPDSYKESLSALQVATQIELGFRDIFPDAHYVKLPVADGGEGTVDAMVAATGGRIIPLRVTGPLGTPVDAFYGLSGDGRSAIIEMAAASGLEQVPADRRDALHATSWGTGELIRDALDKGVERLIIGIGGSATNDGGAGMVQALGAKLLDASGKPVAYGGAALAQLDSIDLSEFDARIKSCRIDVACDVTNPLLGETGASAVFGPQKGASPQQVKQLDEALAQFARIIQRDLQCDVLSVAGGGAAGGMGAGLFAFCQATLRPGIEIVTDALGLDALVQDATLVITGEGRIDSQTIHGKVPIGVARVAKRYHVPTIAIAGSLTHDAGVVHQHGLDAVFSVIYRICSLQEALDEAAENVRIAARNIAAALAIGMHTH"]}}, {"location": "[19009:19459](-)", "type": "CDS", "id": "<unknown id>", "qualifiers": {"locus_tag": ["ctg44_15"], "transl_table": ["11"], "translation": ["MAEVGIFVGTVYGNALLVAEESETLLLEAGHQVKIYEDATLEEWQHYADKVVLVITSTTGQGDLPDSIAPLFHAIKDKLGHQPGLRYGVIALGDSSYDDFCGGGKKFAELLQEHGAQRVGEMLTVDACENPEPEEVTSPWVEQWAKLIG"]}}, {"location": "[19473:20259](-)", "type": "CDS", "id": "<unknown id>", "qualifiers": {"locus_tag": ["ctg44_16"], "transl_table": ["11"], "translation": ["MLEIIYQDEWLVAVNKPSGWLVHRSWLDRHETVFVMQTVRDQIGQHVFTVHRLDRPTSGVLLMALSSEVARLLSQQFEQHKIQKTYHAVVRGWLEGEETLDYPLTEELDKIADKFSQPEKAPQPAVTHWRGVATAELPVAVGPYATTRYSLVEMLPESGRKHQLRRHMRHLRHPIIGDSAHGDLKQNRSAAANFAMNRLMLHASELRLNHPVSGEPLLLRAGLDAVWQRAMTHCGWQNTLPHIPRVEFAAESPQDSEKIEF"]}}, {"location": "[20258:20585](-)", "type": "CDS", "id": "<unknown id>", "qualifiers": {"locus_tag": ["ctg44_17"], "transl_table": ["11"], "translation": ["MSREQQIQERLLAIESLLKQAGLWQSVAPNSEAFTSTEPFCLDTMTPLQWLQWVFLPRMQALLDAAAPLPVALAIGPYYEVWLEGEIPERAALLHRLNAFDQLFESPN"]}}, {"location": "[21088:21184](-)", "type": "CDS", "id": "<unknown id>", "qualifiers": {"locus_tag": ["ctg44_18"], "transl_table": ["11"], "translation": ["MRFSLPVLCEISHKGCERSLRMNLMSASIQM"]}}, {"location": "[21183:21402](-)", "type": "CDS", "id": "<unknown id>", "qualifiers": {"locus_tag": ["ctg44_19"], "transl_table": ["11"], "translation": ["VQENLIGHLVMKRRLKHSPTLFVATTDSELEVVSVCNLSGEVILEQLGTLKRQILAPSLQNFLIHLQPLNSL"]}}, {"location": "[21851:22697](+)", "type": "CDS", "id": "<unknown id>", "qualifiers": {"locus_tag": ["ctg44_20"], "transl_table": ["11"], "translation": ["MSSYDHHQALEGLTLGKPTEYHDSYQPALLQAVPRSLNREPLGLYPDTLPFTGADIWTLYELSWLNSKGLPQVAVGEVALDADSVNLIESKSFKLYLNSFNQTKFADWGEVRQTLERDLSACAAGKVSVALFRLQEIEGQPIGHFDGSCIDEQDIVIDDYQFNADYLRDAAAGEIVEEQLVSHLLKSNCLITNQPDWGSVQISYRGPRIQREALLRYLVSFRHHNEFHEQCVERIFSDILRYCQPESLSVYARYTRRGGLDINPWRTNGQFKPGRSRLVRQ"]}}, {"location": "[22882:24217](+)", "type": "CDS", "id": "<unknown id>", "qualifiers": {"locus_tag": ["ctg44_21"], "transl_table": ["11"], "translation": ["MDLLSQLEVDMLKRTASSDLYQLFRNCSLAVLNSGSQTDSSHELLSRFESFDINVLRRERGVKLELINPPEEAFVDGRIIRALQANLFAVLRDILFVNGQIDQAGRFQRLKIEDPVHLTNLVFSILRNARALHVGEEPNTVVCWGGHSINAVEYQYCRTVGAQLGLRELNICTGCGPGVMEAPMKGAAVGHAQQRYREGRFIGLTEPSIIAAEPPNPLVNELIIMPDIEKRLEAFVRMAHGIIIFPGGVGTAEELLYLLGILMNPHNHDQVLPLILTGPKESADYFKVLDEFIASTLGDEARKHYTIIIDDAAEVARLMKKAMPKVKEHRRETGDAYSFNWALRIAPDLQMPFMPSHENMANLNLSPDQPAEDLAAALRRAFSGIVAGNVKDVGIRAIKEKGPYKLHGDPQIMRRMDDLLQGFVAQHRMKLPGSAYIPCYEIIK"]}}, {"location": "[24255:25005](+)", "type": "CDS", "id": "<unknown id>", "qualifiers": {"locus_tag": ["ctg44_22"], "transl_table": ["11"], "translation": ["LHHLLIIDALNLIRRIHAVQGSPCQDACLNAIHQLLMHTRPTHAVAVFDDDDRADSWRHRLLPDYKAGRSPMPDALHNEMPLLRAAFAGVGVNCWHSPGDEADDLAATLASKVAAAGHQATIVSTDKGYCQLLAPNVQIRDYFQKRWLDVPFIAAEFGVVPAQLTDYWGLAGISSSKIPGVAGIGGKSATQLLQQFGSLAGIYQQLDRVPEKWRNKLEQHRQMAEICQQVATLRTDLVLAGNLKDLRLP"]}}, {"location": "[25094:26195](-)", "type": "CDS", "id": "<unknown id>", "qualifiers": {"locus_tag": ["ctg44_23"], "transl_table": ["11"], "translation": ["MNKILLYCRQGFEKECAAEITAKAAEREIFGFARVKDDSAYVLFECYQQGEAEKLLASLPFSELIFSRQMMVVGELLRDLPSEDRITPVVGMLTGAVEKGGELRVEVPDTNASKELLKFCRKFTVPLRASLRKANILLNYETNKRPVIHVFFIASGCCYVGYSLPGNNSPLFMGIPRLKFPSDAPSRSTLKLEEAFHVFIPADEWDERLASGMWAVDLGACPGGWTYQLVQRSMMVNAVDNGPMAPSLMDTGQVFHQREDGFKYRPTRSNNYWVVCDMVEKPVRVANLMADWLVNGWCREAIFNLKLPMKKRYEEVSQNLQMIHKKLVENGINAQIQARQLYHDREEVTVHIRRIWAATPGRRDER"]}}, {"location": "[26187:26604](-)", "type": "CDS", "id": "<unknown id>", "qualifiers": {"locus_tag": ["ctg44_24"], "transl_table": ["11"], "translation": ["VFSEDVVMSSRAMLIFVAISGFFYVALGAFGAHVLSRSLGSAEMAWMKTGLDYQAFHTLAVLGLAAAMLRRADIWFYWSSAFLALGTVLFSGSLYCLALSHLKIWVYVTPIGGTCFLIGWILMLVGALRLKKRADRHE"]}}, {"location": "[26661:27579](-)", "type": "CDS", "id": "<unknown id>", "qualifiers": {"locus_tag": ["ctg44_25"], "transl_table": ["11"], "translation": ["MSKRLPPLNALRVFDAAARHLSFTKAAEELFVTQAAVSHQIKSLEDFLGLKLFRRRNRSLLLTEEGQSYYLDIKEIFTALNDATRKLQARSAKGALTVSLLPSFAIQWLVPRLTSFNSAYPGIDVRISAVDRDEEKLADDVDVAIFYGRGNWPGLRVEKLYAEYLLPVCSPLLLTGERPLTSPAGLANHTLLHDASRRDWQAYTRQLGLGSINVQQGPIFSHSAMVLQAAIHGQGVALANNVMAQSEIEAGRLVCPFNDVLVSKNAFYLVCHDSQAELGKIAAFRQWILAKAASEQEKFRFRYEQ"]}}, {"location": "[27926:28151](-)", "type": "CDS", "id": "<unknown id>", "qualifiers": {"locus_tag": ["ctg44_26"], "transl_table": ["11"], "translation": ["MKKLAAVIAACAMTFTLAACSSNYVMHTNDGRTIVSDGKPVVDNDTGMISYKDANGNKQQINRSDVKEMVETNQ"]}}, {"location": "[28246:29512](+)", "type": "CDS", "id": "<unknown id>", "qualifiers": {"locus_tag": ["ctg44_27"], "transl_table": ["11"], "translation": ["LPSLPEKYINFSLVLNYEKQMTSFNPLHFRQQFPALGDAGCYLDSAATALKPLAVIEATEQFYRLSAGTVHRSQFAAAQQLTARYEDARSQVARLLNACDSSNIVWTKGTTEAINLVAQSYLRPRLQPGDEILVSEAEHHANLVPWLMVAEQTGAKVVKWPIGADRLPDLSLLPALLNDRTRLLAVGQMSNVTGGCPDLQQIIALAHACGAKVMVDGAQGVVHCPPDVQALNIDFYAFSGHKLYGPMGIGALYGRADLLAEMAPWQGGGKMLSRVDFNGFTPQAVPWCFEAGTPNVAGVIGLSAALEWLSGVDIAAAERWSCDLADLAEARLAALPGFQSYRCGNASLLAFDIAGIHHSDVVTLLAESGIALRAGQHCAQPLLAALGVSGTLRASFAPYNTLEDVDALAAAMTTALALLAD"]}}, {"location": "[29514:29958](+)", "type": "CDS", "id": "<unknown id>", "qualifiers": {"locus_tag": ["ctg44_28"], "transl_table": ["11"], "translation": ["MNLSPIAPHPFGTSITADSLLTQFASFHQWEDRYRQLILLGKKLPALPEALKTADIELSGCENRVWLGHQQLENGQMHFYGDSEGRIVRGLLAVLLCAVEGKTAAEIQGSDPLALFDGLGLKDQLSASRSAGLQALADAVMASSHLP"]}}, {"location": "[30042:30846](-)", "type": "CDS", "id": "<unknown id>", "qualifiers": {"locus_tag": ["ctg44_29"], "transl_table": ["11"], "translation": ["MMVLSDAWRQRFGGTARLYGQSALQLFADAHVCVVGIGGVGSWAAEALARTGIGAITLIDMDDVCVTNTNRQIHALKDNVGQAKTEVMAQRIREINPECRVTCIDDFITPENTAELMSQGYSYVIDAIDSVRPKAALLAWCRRNKMPLVTTGGAGGQIDPTQIQVADLAKTIQDPLAAKLRERLKNDFNIVKSSKGKLGIDCVFSTEALMYPQPDGSVCASRSTAEGPKRMDCAAGFGAATMVTATFGFVAVSHVLKKMMAKAARQA"]}}, {"location": "[30895:32038](-)", "type": "CDS", "id": "<unknown id>", "qualifiers": {"locus_tag": ["ctg44_30"], "transl_table": ["11"], "translation": ["MKGRWAKYLVTGTLLALLAGCSSKPTDRGQQYKDGKLDQPLGLVNQPNAKGRPVNGRDFADQVGQIRSYSSGMYSRQSGTYSAIESWLMAGGDTRQLRQFGLDAYQMEGTDNYGNVQFTGYYTPVIEARYTRQGEFQYPLYRMPPKRGRLPSRADIYSGALGERYIVGYSNSLMDNFIMDVQGSGYVDYGDGRPLTFFGYGGKNGHAYRSIGKVLIDRGEVKREDMSMQAIRHWGETHSPEEVRELLEQNPSFVFFKPETFAPVRGASAVPLVAKASVASDRSLIPPGTALLAEVPLLDNNGKFTGKYEMRMMVSLDVGGAIKGQHFDIYQGIGPDAGHMAGWFNHYGRVWVLKAAPGAGQPVFSSAQNSSSQGSLLVSQ"]}}, {"location": "[32182:32491](-)", "type": "CDS", "id": "<unknown id>", "qualifiers": {"locus_tag": ["ctg44_31"], "transl_table": ["11"], "translation": ["LGKGTNFRYKKTPLRVLNWLREPDLNRRPSGYEPDELPGCSIPRPIDALTLLLTTRQNWLREPDLNRRPSGYEPDELPGCSIPRPWKRTIRLMGFVATPFCG"]}}, {"location": "[32521:33769](-)", "type": "CDS", "id": "<unknown id>", "qualifiers": {"locus_tag": ["ctg44_32"], "transl_table": ["11"], "translation": ["MTDSTSLNRRRFLQGAGAVCLLSVSRVGWAASSHVVAIRIWPSTTYSRLTIESNTALKYKQFALSNPDRVVVDIENIHLNHVLNGVANLVRQDDPYIKNARVGQFDRNTVRLVLELKQNVSPRVFTLDPVAGIKNRLVLDLYPARDRPQDDDPLLALLKDYNQGDLERSQPAEAALPGKAGRDRPIVIMIDPGHGGEDSGAIGKHKTREKDVVLKIGRRLKQLIDKQPNMRAYMTRNEDVFIPLKVRVAKARKQRADLFVSIHADAFTSRAARGSSVFALSTKGATSTAARFLAQTQNESDLIGGVSMSGDRYLDHTMFDMVQSLTINDSLKFGKEVLSRMGKINHLHKRSVDQAGFAVLKAPDIPSILVETAFISNVEEERKLRTTRFQHQVADSILAGIKAYFANGASLAPHK"]}}, {"location": "[34000:35356](+)", "type": "CDS", "id": "<unknown id>", "qualifiers": {"locus_tag": ["ctg44_33"], "transl_table": ["11"], "translation": ["VKERSTELVQGFRHTVPYINAHRGKTFVIMLGGEAIEHENFSGIINDIGLLHSLGIRLVVVYGARPQIDASLAERNLEPLYHKHTRVTDAQSLELVKQAAGRLQLDITARLSMSLNNTPLQGAHINVVSGNFIIAQPLGVDDGVDYCHSGRIRRIDEEAIHRQLDSGAIVLMGPVAVSVTGESFNLTSEEVATQLAIKLKAEKMIGFCSEQGVTNRDGMIVSELFPNEAQKRIEELESDEDYHSGTVRFLRGAVKACRSGVRRSHLISYQEDGALLQELFSRDGIGTQIVMESAEQIRRATINDIGGILELIRPLEQQGILVRRSREQLEMEIDKFTIIERDNLTIGCAALYPFPEEQIGEMACVAVHPDYRSSSRGEALLERVALQARQMGLKKLFVLTTRSIHWFQERGFMPVDVELLPESKKEMYNYQRRSKVLMVDLREASVHTRQS"]}}, {"location": "[35619:37458](-)", "type": "CDS", "id": "<unknown id>", "qualifiers": {"locus_tag": ["ctg44_34"], "transl_table": ["11"], "translation": ["MTLAELLKQAQSLRLLRALDVQFARMVATEQQPALMLAAALVSRDAGEGHVCLPLDQLQPEAFFAGRHPELAQALWQAAGAPDDWSTLLLAQPAVSDGSAATPLVLHQQRLYLHRMWQSEGEVAQFIQRQPIPQVREEALIRLTLDRYFGQQPDDWQKIAAAVALTRQVAVISGGPGTGKTTTVAKLLASLIELSPGTPRIELAAPTGKAAARLTESLGKTLQSLQLDAAVLKSFPQEATTLHRLLGALPGSQRMRYHAANPLHLDVLVVDEASMVDLPMLASLIAALPPQARVIFLGDRDQLASVEAGAVLGDICRCAESGYSVQRAAELSRLTGCEVAGRDDADAPQVRDALCLLRKSYRFTESSGIGQLALAVNAGEVKRVEQVFAQGFSDIKRHALSSSEDYQQLLNECVAGYRDYLMRLKSGASPAEVLSAFSRFQLLCALREGPFGVAGLNERIEQVLRAAGLIRRNVALYGKWYAGRPVMIARNDRALGLFNGDIGIAMLDDEQQLKVFFPLPDGTIKAVQPSRLPPHDTAFAMTVHKSQGSEFEHTLMVLPNQVMPVLTRELVYTAITRAKQQLTLYADKAVFSSAVKMRTRRRSGLVERLTIA"]}}, {"location": "[37454:40991](-)", "type": "CDS", "id": "<unknown id>", "qualifiers": {"locus_tag": ["ctg44_35"], "transl_table": ["11"], "translation": ["MSQRRPERLDPLTLPLHGERLIEASAGTGKTFTIGLLYLRLLLGLGGEAAFSRPLSVEEILVVTFTEAATAELRGRIRANIHELRIACVRGESRNPMLSALMAELPDRDWAASMLLAAERQMDEAGIFTIHGFCQRMLNLNAFESGMLFEQQLIEDETPLRRRATADFWRRHCYPLPLAVARVVRQLWAGPEQLLKTLSPWLGGEAPALKSAPHPDETLEQRHAKIIAQIDALKQAWLAAGDLLALLEASGVDRRSYNSKHLPNWLEKISQWAQQATEDYEVPKDLERFGQRVLLDKTKKGEPPRHALFDQIDAFLAEPLSLRDLVIARALHEVRFVTQQEKRLHAQLGFDDLLGRFDAALQQPGGAALAAAIRQRYPVALIDEFQDTDPQQYRIFQTLYVRQPDSALLLIGDPKQAIYAFRGADIFTYMKARAEVSAHYTLETNWRSSPAMVDGVNQLFLRQNNPFLFSEIPFITVAAAEPNQTLSFRLDGQPQPALQFWLQPGEGVGVSDYQQFMARQCAAQICRWLSAGQLGNALIGKADKQRPVQASDITILVRSRSEASVMREALNGLNIPSVYLSNRDSVFTTPEAREMLWLLQAVLAPEQERVLRSALASSLFGLDALALDALSRDERAWDALVDEFAGYRQRWLKRGVLPMLRELMVQRQMAENLLASDGGERRLTDLLHLGELLQEAAATLDSEHALVRWLAQQLEQPDSAVANQQLRLESDRHLVQIVTIHKSKGLQYPLVWLPFVANYREADNGVYHDRQTFEALLDLQQGEESVELAEQERLAEDLRLLYVALTRSVYHCSVGIAPLIKGNRKKEGNSDLHRSALGYLLQRGEAADAAGLRTALLALQSEATSLLEPGEPDGAPWQPQREEAQSLSSLQMARTLRDDWRVTSYSGLQQHGQPTALDLLPRLDVDAAGEASAERLPQLTPHTFPRGAAPGTFLHGLFETLEFTEAVDDAWLMQQLSGQGLDEAWLPVVREWITRILQTPLNDSGVSLHQLPADARRVELQFYLPIERLLKAEALDALVRQDPLSAGCPPLDFYQVQGMLKGFIDLVFCWQGKYYLLDYKSNWLGEDSSAYTQQAMAQAMQSHRYDLQYQLYTLALHRYLRHRLADYDYQQHFGGVIYLFLRGLDGTDASNGIYSTRPAPEFVEALDQLFAKQAESGV"]}}, {"location": "[40987:43873](-)", "type": "CDS", "id": "<unknown id>", "qualifiers": {"locus_tag": ["ctg44_36"], "transl_table": ["11"], "translation": ["MRRYAVWLACFVSVTLFAPLVQAQDGWQPITETIRKSEKDPRQYQAIKLDNGMTVLLVSDAQATKSLAALTLPVGSLENPTDQLGLAHYLEHMVLMGSKRYPQPDNLAEFLKKHGGSHNASTASYRTAFYLEVENDALQPAVDRLADAIAEPLLDPVNADRERHAVNAELTMARSRDGLRMAQVGAETLNPEHPSSRFSGGNLETLRDKPGSKLHDALTAFYHRYYSANLMKAVIYGNQPLPELQKIAAATFGRVANHHATVPDISVPVVTDKQKGIIIHYVPAQPRKQLKIEFRIDNNSDKFRSKTDTLIGYLIGNRSKNTLSDWLQNQGLADSISAGADPVIDRNGGVFSIAISLTDQGQAKRDEVIAAVFSYLNQLRTEGIDKRYFDEVAHVLDLDFRYPSITRDMDYIEWLVDTMLRVPVADTLVAPYIADDYDAQAIGARLDGMTPENARIWFISPKEPHNKTAYFVDAPYQVDKISAQRFKDWQVESDKIKLSLPVLNPYIPDDFSLIKADKAYARPQELMNQQGLRVFYMPSQYYADEPKANITLALRNKAAMSTAQNQVMFALNDYLAGVALDELSSQASVGGISFSTSEDDGVTFSATGFTQRLPKLMSQLLKGYTSFTPTQAQLEQAKSWYLERLDAADKGKAFELAIQPAQLLSQLPYTQRSERRKLVATISLQQLMDYRKMLLEQSAPELMVVGNMTPDAVRSLATEVKTQLNCEGHEWWHSEHVTITKPTLANLQEAGSSTDSALAAVYVPVGFEEYQSMASSAMLSQIIQPWFYNQLRTEEQLGYAVFAFQMPVGRQWGIGFLLQSNVKQPAFLLSRFKAFYPTAEKRLREMSKADFAQYQAAMINELKQRPQTLDEEAGRFSKDFDRENYKFDTREKVIAQIQALTPQSVADFFHQAVMAPTGLALLSQISGSHHGKADYAKEKGWTTWKDLSTLQQSLPVSQDTP"]}}, {"location": "[44080:47449](-)", "type": "CDS", "id": "<unknown id>", "qualifiers": {"locus_tag": ["ctg44_37"], "transl_table": ["11"], "translation": ["MFTVYHSNQLDLLKTLACWQIENQPLRDPLCSEVVLVQSPGMAQWLQMSLAEQFGIAANIDFPLPASFIWDMFVRVLPEIPKESAFNKSSMSWKLMAILPAMLADDAFTMLRHYLSDDDDKRKLFQLSSRVADLFDQYLVYRPQWLNSWQQGQLVDGLGEAQIWQAPLWAALVEYTHQLGQPEWHRANLYQRFIARLENDSTRPPNLPDRVFICGISALPPVYLQALQALGKHIDIHLLFTNPCRHYWGDIQDYGFLAKLQSRNRRHYQDNREIPQFRDVENASSLFNADGEQQLSNPLLASWGKLGRDNLYLLAQMEPNEVFAFVDIEPVNLLQTLKRDLLELEDHAAIGLKQSEWATSSSKRVLAAEDRSVSLHLCHSPQREVEVLQDRLLAMMDADPSLTARDIIVMVSDIDAYTPFIQAVFGNAPPERALPFAISDRSASQAHPALQAFISLLSLPDSRFTAEEVLGLLEVPAVAARFAVDEEGLRLLRHWVGESGIRWGLDDDNVRELELPATGQHTWHFGLTRMLLGYAMNSEAGDWQGILPYDESSGLIAELAGNLAELLAQLHRWRQLLSEARPLPEWLPLCRQLLDDFFTRDAETEAALALIEEQWQQAIAYGVQAGYQPAVPLTILRDDLAARLDQQQISQRFLAGPVNFCTLMPMRSIPFKVVCLLGMNDGVYPRTLPPLGFDLMNQQAQKGDRSRRDDDRYLFLEALNSAQQQLYISYIGRSIQDNTERYPSVLVSELVEYISQSFCLAADRDKDVDSSAEALIDHLHHLHSRMPFAAENYCEQAEFRSFAAEWLPAAAARGTAHPPFMQALPDESEEILSFDKLVRFWRHPVRAFFSLRLGVSFQLEETALPDAEPFSLDGLSRYQVNAQLLNSLIDGSESDRLYARQRAAGALPYGAFGELFWQEQEQEMSELAGRIREQRAAAESWEIALEIGGLTLSGWLTQVQDNGLLRWRPGILNFNDGLTLWLEHLVYCALGGSGSSVMMGRKESEWRFPPLPAEQALQLLAHYIDGYRLGMCAPLLLTASGGAWLKECFDDKTGVVQRDDATQKKARAKLLQCWQGNYQIDGEGSDPYLQRLLRSLDETGVQEMTQQAERWLLPLLQHHRPD"]}}, {"location": "[47518:47830](-)", "type": "CDS", "id": "<unknown id>", "qualifiers": {"locus_tag": ["ctg44_38"], "transl_table": ["11"], "translation": ["MLTNEQGFSLVETLFALLLFSLSFTALMHYQQALGLGFQQQWQQREAWRNAQQRLEGQQMPGWRFTLQARSGPSGCQLLSARATSPAGRSAELTQLQCPANRG"]}}, {"location": "[47816:48065](-)", "type": "CDS", "id": "<unknown id>", "qualifiers": {"locus_tag": ["ctg44_39"], "transl_table": ["11"], "translation": ["WGGRLRWGREAGWQCQQFTAYAWRACLQRLPSAILLRADSGPGTLAWYRWVAERAGNGVRALPHGWLDFCPLAEKGACDVDQ"]}}], "name": "gnlXPCIHNJDI_46", "description": "gnl|X|PCIHNJDI_46", "dbxrefs": [], "annotations": {"molecule_type": "DNA", "references": []}, "letter_annotations": {}, "areas": [], "original_id": "gnl|X|PCIHNJDI_46", "modules": {"antismash.detection.hmm_detection": {"record_id": "gnlXPCIHNJDI_46", "schema_version": 2, "enabled_types": ["T1PKS", "T2PKS", "T3PKS", "transAT-PKS", "hglE-KS", "prodigiosin", "PpyS-KS", "arylpolyene", "resorcinol", "ladderane", "PUFA", "NRPS", "CDPS", "RCDPS", "thioamide-NRP", "NAPAA", "mycosporine-like", "terpene", "lanthipeptide-class-i", "lanthipeptide-class-ii", "lanthipeptide-class-iii", "lanthipeptide-class-iv", "lanthipeptide-class-v", "lipolanthine", "thiopeptide", "thioamitides", "linaridin", "cyanobactin", "glycocin", "LAP", "lassopeptide", "sactipeptide", "bottromycin", "microviridin", "proteusin", "ranthipeptide", "redox-cofactor", "epipeptide", "cyclic-lactone-autoinducer", "spliceotide", "RaS-RiPP", "fungal-RiPP", "blactam", "2dos", "amglyccycl", "aminocoumarin", "NI-siderophore", "ectoine", "NAGGN", "butyrolactone", "indole", "nucleoside", "phosphoglycolipid", "melanin", "oligosaccharide", "furan", "hserlactone", "phenazine", "phosphonate", "guanidinotides", "other", "acyl_amino_acids", "PBDE", "betalactone", "tropodithietic-acid", "pyrrolidine", "crocagin", "NRP-metallophore", "methanobactin", "opine-like-metallophore", "aminopolycarboxylic-acid", "NRPS-like", "PKS-like", "transAT-PKS-like", "RiPP-like", "RRE-containing", "fungal-RiPP-like", "phosphonate-like"], "rule_results": {"schema_version": 4, "tool": "rule-based-clusters", "cds_by_protocluster": [], "outside_protoclusters": [], "multipliers": {"cutoff": 1.0, "neighbourhood": 1.0}}, "strictness": "relaxed"}}}, {"id": "gnlXPCIHNJDI_47", "seq": {"data": "CTGCCAGCCCGCCTCCCTGCCCCAGCGCAGGCGCCCCCCCCACGCCAGCGCCGAGGCTGCCGCAGCCTGCTGCTGCAGATACAGGCGCTGGTCGGCGATCAGGCTAAGCGAGTCACTGAGCTGACGCCGGGTGGCGTTCAGCAACAGCGTGCCCATCAGCAGGATAATGATGACCATCAGCAGTGCGCCGCTACCGCGCTGCCGTTCAATCACTGCGCACATTAAAGATTTTCCGCCGTCAGCCAGTGCTCAACGCGCTGCGTCACGGTGGGTACGCGTTTGGCATAGCCGCCGAGGGTGATTTTTACCTGCCGCTCCGCACGCGCCACTTTAAAATCCCTAATGCCAATCAGGCGCGGGTCGTTGAGCCGCTCCCAGCCGCCGCCTTCACAACTGCTGACGCCACGCTGCATCTCCAGGCTGCCCGCCCGCAGCCGGTAGCCATACAGCTCGCTGTCATCGCGCCCGGCCGCTTCCCATTTGCCATTACTGTTTTCATCCCAGCGCAGCAGCAGACAGCTGCCCGCCGACTGCACGCTGAAGGCGGGGCCATGGCAGTCGCCGTGGCAGTAGCCGGCGCGCCTGATGGCTTTCTCCAGCGTCTGCACGATTTGCAGCAATTCCTCATTGAGCTGCACCTGCATCATCAGACGCAGGTTCTGCCCCTGCAGCAGCGGCAGGAAGCGGGTTGCGCCGAGCATCAGCACGCTCCCCACCGCCAGCGCAATCAGAGTTTCCAGTAGCGTAAAGCCGTGCGCCTTCATCGACACTCCTCGCTGTCCTGCGCGCAGATGCGCACCCTGCCGCGCGCGGAGACGATAATCCGCCGCTCGCCGGCTTCCCCTGCGATGACGATCCTCCCCGGACGGGCGGCGTTTTTTTTGCCATAAAAACCCATCCCGTCGGTCAGCGTCTGTACCACGATCCCCGGGTACGGCGCCCGTAAGTGCAGAGGGCCCGGCGTAGAGCACGGCTGTGCGCCCTCTCCCGCACCGAGGCACCAGCCAGCGCCAGGTTTTAGCCACAGCAGCCGCGTGCGGTTGTGCCAGTTGGCATCGCTACGCAGCCGCTGCAGCAGGCGCTGGATCTGCAGCGCGCTGTCGTTGAGCTGTTGCCGCTGCTGAAAGCTGTTCCAGCCGTGCCAACCGCCGAGGCTAAGTAAGCTAACAAGGGTCACCACCACCATCATTTCCAGCAGGGTGAATCCGCTTAGGTTATGCGTTTTCATCTGCGGAATTCTGCGCTTCTGGGCAAAAGACACCAGCACGGGAAATGCGTTTTATGCGCTGTTATCCAGAGAGATCAGCGTGTTGCAGCGCGTGTCATTCGGCATGCGAGCAGGCTTCAGGAATGGAAGAAAGTTGCGGACGAAACGGGGGAAAAGTGTGCCTCTCCGCCAACCGCGCGCGGAGAGGCAGCCGATCAGATGGCGACCGGGGCTTTAATGGCCGGATGCGGGTCGTAACCTTCGATCTCGAAGTCATCAAAGCGATAGTCGAAGATAGACTCCGGCTTGCGCTTGATAATCAGCTTCGGCAGGGCGCGCGGTTCGCGCGTCAGCTGCAGGCGCGTCTGCTCCAGGTGGTTGCTGTACAGATGGGTATCGCCACCGGTCCAGACAAAATCACCCACTTCCAGGTCGCACTGCTGGGCCATCATATGCACCAGCAAAGCGTAGCTGGCGATATTGAACGGCAGGCCGAGGAAGATATCGCAGGAGCGCTGATACAGTTGGCAGGAGAGCTTGCCGTCCGCAACGTAGAACTGGAAGAACGCGTGGCACGGGGCCAGCGCCATCTCATCCAGTTCGCCGACGTTCCATGCAGAAACGATGATGCGGCGCGAGTCCGGGTCGCTTTTCAGCTGTTCGACCACCTTGCTCAGCTGGTCGATCTGGCGCCCATCCGCTGCCCCCCAGCTGCGCCACTGTTTGCCATAAACCGGCCCGAGGTCACCCTTTTCATCGGCCCACTCGTCCCAGATCGACACCTTATTTTCCTTCAGGTAGGCGATGTTGGTGTCACCGTTAAGGAACCACAGCAGCTCATGAATGATAGAGCGCAAATGGCACTTCTTGGTGGTGACCAGCGGAAAACCGTCCTGCAGATTGAAACGCATCTGATGACCAAAAATCGACAGCGTGCCGGTTCCGGTGCGGTCATTTTTGGGCGTGCCCTGCTCGAGCACGTGCTGCATTAACGCCAGATACTGTTTCATTTTTCCTCACGAACCTGTTGCGCAGGGCGACGACGATACGCCCAGATCATCATAATCACGCCAGCCAGAATCATGGGAACAGAGAGGATCTGCCCCATGCTGATGCCGCTGAACAGGCCCAGCTGCTGGTCCGGCTGACGGAAGAACTCAACAATAATACGGAACGCACCGTAGCCAATCAGGAACAGTCCTGAGACCGCGCCCATTGGGCGAGATTTACGAATAAACACGTTGAGGATGATAAACAGTACCACCCCTTCAAGGATCAGTTCGTACAGCTGCGATGGGTGGCGCGGCAGCACCCCGTAGGTCGACAGCAGCGACTGCCATTCCGGGTGAGTGGTGACCAGCGCGATATCTTCACTGCGAGAGCCAGGGAACAGCATTGCCCACGGCAGGTTCGGGTCGACGCGGCCCCACAGTTCGCCGTTGATAAAGTTACCCAGGCGGCCCGCACCGAGGCCAAAGGGGATCAGCGGAGCGATAAAGTCAGATACCTGGAAGAAGTTACGTTTGGTGCGGTGTGCAAACACCAGCATCACCACGATCACGCCAATCAGACCGCCGTGGAATGACATGCCGCCATCCCAGACTTTGAACAGATACAGCGGGTTATCGAGGAACAGTGGCAGGTTGTAGAACAGCACATAGCCGATACGCCCGCCGAGGAATACGCCGAGGAAACCGGCGTACAGCAGGTTTTCCACTTCTTCTTTTTTCCAGCCGCTGCCCGGCTGATTAGCACGGCGCACCGCCAGCCACATCGCGAAAATGAAGCCCACGAGGTACATCAGACCGTACCAGTGCAGAGAGATTGGCCCGACGGAGAAGATCACCGGGTCAAATTGGGGGAAAGCCAGATAGCCGTTATTCATCTTTCACCATTGTTGAAGTCTGTCCAGACAGGCAGCCAATATTGCCAGAGCGTTGCAGGGACGGGCGTACCCCGCCTCTGCATCATTCAGCCTGGGGGCTGCATAAGGCGCGCATCATAGCATAATGCGAATTAGTGCGGCCCCGGCTAACTGTAAACTTTATTAATTGTAGGGTTCAGCAAATCGCGTTTTAGGCGTAATTGTTGCAGCCAGTTTGCCCGCGGACAGCGCACAGGAATCGGAGCGTACACGTAGTACGTGAGGATTCCGAGCACTGCCCAGGGGCAAAATGGCAAATAAAATAGCCTTAAACGTGATTTTAGCGGCCGCCGCGGATCAGACCGCCCAATCCTCTACGCTCCATAAAGGCCGCCACCATATGGCGCACATCGCAGGCATGCTGCGCATCCAGGCCACGCTGTGCCAGCGCCTGTGACTCTTCATGGTCGATGTGGCGCAGCAGATATTTCACCCGCGCCACGTTGCGGCCGTTCATGCTGAGATGGTGATAGCCCATTCCGACCAGCATCACCACGCACATCGGGTCACCGGCCATTTCACCGCACAGGCAGAGTTCAATCCCGGCGCGGCGGGTTTCATCGGCAATGGCTTTGAGGGCGCGCAGCATGGCCGGGTGCAGGCTGTCATACAGGCTCGCGACCCGAGTGTTGTTGCGATCGACCGCCAGCAGATACTGGGTCAGATCGTTGGTGCCAACGGAGACAAAATCGACCCGCTGCTTGAGCTGGTCGATCATAAAGATCATCGACGGCACTTCGATCATAATCCCGATGCGCGGCTGCGGGATGGCATAGCCGAGCATCTCTTCCACTTCACGTGCCGCACGGTCGATCAGGCGGCGCGCTTCGTCGATCTCATCCAGGCTGGTGATCATCGGCAGCAGTATACTGAGGTTGTCGCTGGCGACGTTTGCGCGCAGCATGGCGCGCAGCTGCACCAGGAAAATCTCGGGCTGATCGAGCGTCAGGCGGATGCCGCGCCAGCCCAGGCACGGGTTCTCTTCGCTGATTGGCATATACGGCAGCTGCTTATCGGCACCGATATCCAGCGTTCGCAGCGTCACCGGCTTGTCGAGGAACAGCTGCAGCATGCCCTGATATTGCGCCACCTGCTCTTCCTCAGACGGGAAGCCGCTCTGCAACATAAACGGGATTTCCGTGCGGTACAGGCCAACGCCGTCGACGCGGCTGCCGAGCTTCTGCTCATGCTCCGCGCTGAGGCCCGCATTGAGCATCACCTTAACCGGTTCGCCGCTTTTCAGTGCGCCCGGCAGAAATACATCATCCTCGGCCAGCTGGCTCAGCTCATTTTCCTGGCTGATCAGCTGCTGATATTCCTGCACCAGCACCGGTTCCGGGTCAACCAGCAGCTCGCCGCGATAGCCGTCGACGATCAGCAGGCGCCCTTTCATCAGCTCCGGCTGAATATCTGCGCCCATCACCGTCGGGATGCCCAGCGCCCGCACCATGATCGCTGCGTGTGAGTTGGCCGCGCCGTCGCGCACCACCACGCCCGCCAGACGATCGTGCGGCAGCTCTGCCAGCGTGGTGGCCGTCAGCTCATCGGCCACCAGCACAAAACGCTGCGGCCAGCTGTTGGTGCCCTGCATGGTGTCATCGAGGTGAAACAGCAGACGCTGGCCGAGCACGCGCAGGTCGCCGGAGCGCTCGCGCAGATAGCTGTCCTGCAGGCTGGCGAACTGGGCGGCGAACTTTTCAATCACGGTTTTCACCGCCCACTCCGCCACCGAACCCGCATCGATCTCGGCCAGCAGATCTTTCTTCAGCCGCGCATCGCTCAGCAGGTGCGAGTAGAGATCGAAGATGGCCGCGCTCTCTTTATGCATGCTGGCGGTGAAGCGCTTGCTGTAGCGGCGGAACTCACTGGAGGCTTCGCTGATTGCCATGGCAAGGCGTTCACGCTCGCGCACCGTGTCCAGCGTAGAGGCGGCAGAGACGTTTTCCAGCGAGGGCTGGCTGGAGTCGACCCAGCCTTCCGCCACGGCAACGCCAGGCGCGGCAGCCAGCGCACGAATGCGGGTTTGCCGATACTGCCCAAACAGAGCGTTAAGCTGGGAATGCGAGAGAATGCCCGCCATCTGCGTGGCGAGGGTGACGAGGAACGACTCCTCGCTTTCATCAAACTGGCGGTGCTCGCGCTGCTGAACCACCAGCACGCCAAGGAGCTGGCGGCGGCTGATAATCGGCACGCCAAGGAAGGAGCGGAAACGCTCTTCCTTCACGGAGGGAATATATTTAAAGCTGGGGTGACTCTGCGCATCAGCAAGGTTGATAGGCTCTGCCAGACGACCGACCAGGCCGACGATGCCTTCGTCAAATGCCAGGGCGACCGTGCGCCCACGCGGCTTTTTTAGCCCACGCGTAGCCATCAGGTAGTAGCAGCGGCGATCGTGGTCGGCAAGATAGACCGAGCAGACCTCGGTGTCCATCGCCAGACAGATCTCATTAACCAGAATATCCAGCGCCTCGGTAAGCCGGGGCGCTGCCGCCACTTTCTCAACTATTTCGCGCAGCTGTGTGAGCATAATCTACGTGGCTTAACCTCTCTTCCGTCGAAAACCAGGCGTATTCCGCTGAACGGTCGTCTCCTGCAGGGGCATAACCACGCTGGCGAACTCTTTCATCACACGGCGGTAAACATCGCGTTTAAAAGAGACCACCTGGCGAACCGGATACCAGAAACTGACCCAGCGCCAGCCGTCGAACTCCGGCGTGCTGCTGGTCTGCATATTGATATCCGCGTCATTGCACATCAGCTGCAGAAGATACCACTTCTGTTTTTGGCCGATACAAACCGGCTTTGTGTCCCAACGCACCAAACGTTTTGGCAACTTATATCGTAACCAGTTACGGGTAGATGCAAGGATACGAACATCCTTGCGGTTCAAACCGACTTCCTCGAAAAGTTCGCGGTACATCGCCTGCTCCGCCGTCTCGCCAGGGTTAATCCCTCCCTGAGGAAACTGCCAGGAGTGCTGACCATAACGTCTGGCCCACAACACCTGTCCCTGCCTGTTACAAATTACGATACCAACATTCGGGCGGTAGCCATCATCATCGATCACCGGACTACCTCAAACTAAAACTGGATGTTCTGATTGTTTCATACTCCTTACAGACGGTAAACCACTGCTTTCAGGCGATGTGTGGCGCTGCAGCTGGGATAACTCGTCCTTTAAAGCAAAGTTATAAACAGAAAGCGGGTTAAAAAGGCGATCTTATTCACGTTTTCTGTGGATAGCTTTGTGCAGAACTCTGTTAACAGGTGGGGAAAACTTTATTGTCGGCAAAACCCACCCGCGATTTAACTCAGAATAAACCCATATTAATCATCATCTTTAGAGGTTAGTCACAGCTTTTACCTGGGTTGTCATGCTGCTGTCATCAGCGCAGGATCGCCAGCTGATGAAAGATCGCACACTTAGAACGTTATCCACAGAATATGCCGATTAGTTAGACTGTATAACGGCTAAAGCGGGTAAAAAACCCTGCGTCAAGGCTGTAAATCGAAACAGTATTATCAAAAAGGGCAAGTTATCCCACTTTTCTGTGGATAACTACCCGGGGGAACCTGTTCATTGTCGGTGACAACCCGGGTAAAACCCCTGGGAGCTGCGATTTTTCCTGCGGGCGAGAGAATAAAAAAACACGATTTATCATGCTATTATTAGCGTTTTCCCCAGCCTGAAATGTTTCTCGGGCTGTGTGTGCAAATGGCGTCTATTTTTTGAACAAAATCCGGAAGTTATTATGACTGGCGATCTTAACCTTATCCCTCCTCCAGAAAATGAAGCGGAACTGATGGCGCGCGCTTCTGCGCTGGCGGGCTATACGCTGGGAGAACTGGCGCTGCGGATTGCGCTGCCGATCCCGCGCGATCTCAAGCGCGATAAGGGCTGGGTGGGGATGCTGCTGGAGCGCTATCTCGGCGCCAGCGCGGGCAGTAAGCCGCAGCAGGACTTCGCGGAGATTGGCGTGGAGCTGAAAACAATTCCCGTAGATGCCGCTGGTCGGCCGCTGGAAACCACCTTTGTCTGCGTGGCGCCGCTGACCGGCAACAGCGGCGTTACCTGGCTTAACAGCCACGTGCGCCACAAGCTGCATCGGGTGCTGTGGGTGCCGGTAGAGGGCGATCGGGCGATCCCGCTTGAGCATCGCCATGTCGGCGCACCGCTGCTGTGGAGCCCGAATGAGGAAGAAGAGCGCCAGCTGCAGCGCGACTGGGAGGAGCTGATGGATATGATCGTGCTGGGCCAGGTGGAGCAGATCACCGCGCGCCACGGCGAAGTGCTGCAGATCCGCCCAAAAGCCGCCAACAGTAAAGCGCTGACGGAAGGCATCGGTCAGCACGGGCAGCCGATTATGACCCTGCCGCGCGGCTTCTATTTAAAGAAAAGCTTTACCGCCCCGCTGCTTGCCCGCCATTTCCTGCTCTAAAAGTAGTTCCGCAATAGTCAACCTTGCGTATAATCGCCGTTTAGCTTTCGTTTAAGTTTAAGGGTTCACATTTTATGTTTGAATGGATTGCCGATCCTAATGCCTGGTTAGCGTTGGGTACGCTGACGATCCTCGAAATTGTCCTCGGGATCGATAACATTATTTTCCTCTCTCTGGTCGTCGCCAAACTACCAAAACATCAGCAGAATGCCGCCCGTCGTATTGGCCTGGCCGGCGCAATGCTGATGCGCCTTGGCCTGCTGGCCTCTATTGCCTGGGTTATTCGCCTGACCGATCCGCTGTTCACGCTGATGGACCATGCCTTCTCAGCGCGTGACCTGATACTGCTGTTCGGCGGGCTGTTCCTGCTGTGGAAGTCGAGCATGGAGATCCACGAAAGTATCGAAGGCGGCGAAGGCGAGCATAAAACCAACGTGCACTCCTTTGCCGGGGCTATCGTACAGATTATGGTGCTGGATATTATCTTCAGCCTCGACTCGGTGATTACCGCCGTAGGCCTGTCCGATCACCTGATTATTATGATGGCTGCCGTCGTGATTGCCGTGCTGGTGATGATGTTTGCCGCCCGCGCAATTGGTGATTTTGTCGATCGCCACCCGTCGGTGAAAATGCTGGCGCTGGCGTTCTTAATCCTCGTTGGCTTCACGCTGATGCTGGAGAGCTTTAACATTCATATTCCTAAAGGCTACATCTATTTCGCCATGTTCTTCTCGATGTCGGTAGAGTGCCTCAATCTGTTACGCAATAAGAAGCAGCCCGCGTAAATCGCCATTATCCCGCAGGTAAACTCTGCGGGATAAGTCAATGGCCTGATGTGCGTCAGCTATACTTTCGGACTCATGCGATTATCGGCACCGGGAAAATAGTTTATTACTGGGCTAAAGTGAGAGAAATGAAAGCGTAACGGAGACGAATATGAAGGTTATTTTTGGCGCAGCGGTGCTGGGCCTGGCAGTTTTAGTCAGCGGTTGCAGCAGTGATTATGTGATGGCAACCAAAGACGGCACGATGATTATGACTGACGGTAAGCCGCAGATTGATAAAGAGACCGGGCTGGTGAAATACACTATGGCTCTGGCCACGAGAAGCAGATCAACGGTGATGAAGTCTCCTCCATCGTTGAGCGTTAAGTTATGCAATGCCACCTGGCCCTGCGTGGTTAAAGGTGGCTCTCTAGCGCATTTCCCGATAAATCCCCTCTTCCCCCACCAGGCCTGCGCGGTTATAGTCAAAAACCGGGTTTCGGCGCGTCAGCGCTTACCTGAGGCAGAAAGCACTCTGTTGCGGACGAAGCTGATGTCCCTGACCATTTAATAATGAAAAAGGAAGCCGGCAATGCATTATCACCGTATCCCTCACAGCACCCTGGAAGTCAGTTCTCTGGGGTTGGGCACCATGACGTTTGGTGAGCAAAACAGCGAAGCCGACGCCCATGCACAACTGGATTTAGCACTCAGCCGCGGCATCAATCTGATCGATACCGCCGAAATGTACCCGGTGCCACCGCGCCCGGAAACGCAGGGCCTGACCGAGTCTTACATTGGCAGCTGGCTGAAAGCCCGCGGCAACCGCGACAAAGTGGTGCTGGCGTCGAAAGTGGCTGGCCCGGTGCGCGGCGCCGATGCGTCAATCCGCCCAAACCAGGCGCTGGACCGCAAAAATATTCGTGCCGCGCTGGACGCCAGCCTGAAGCGTCTGAACACCGATTATCTCGATCTCTATCAGCTGCACTGGCCGCAGCGCCAGACCAACTATTTTGGCAAGCTGAACTATCAGTACAGCGATAACGCCGCGACCGTCACGCTGCTGGAAACCCTGGAAGCACTGACCGAGCAGGTGCGCGCCGGTAAAATTCGTTACATCGGCGTGTCGAATGAAACACCGTGGGGCGTTATGCGCTACCTGCAGCTGGCAGAGAAACACGAGCTGCCGCGTATTGTCAGCATTCAGAACCCCTACAGCCTGCTGAACCGCAGTTTTGAAGTGGGCCTGGCGGAGATCAGCCATCACGAAGGCGTTGAGCTACTGGCCTATTCAAGCCTGGCGTTTGGGGTGCTGAGCGGAAAATATCTTAACGGGGCGAAACCGGCCGGAGCGCGTAATACGCTGTTCAGCCGCTTTACCCGCTACAGCGGCGAGCAGTCCGGGCAGGCCGTGGCGGAGTATGTCGCGCTGGCGCAAAAACATGGTCTGGATCCGTCACAGATGGCGCTGGCCTTTGTGCGTCAGCAGCCGTTTGTCGCCAGTACGCTGCTGGGGGCCACCACGCTGGAGCAGTTGAAAATTAATATCGACAGCTACGACGTCACGCTGAATGAGGATGTGATTGAAGGGCTGGAAGCGATTCATCGCCGGTACACTTACCCGGCGCCATAATTCCCCGTTGCTCACTAACCCGGGCCGATCGAAAAAATGATCGGCCCCTAGAGAGCCAGGTCAGCTATTTTAGTATTGCAGGGCGCGTTTAGCGCTCTGCTGCACCCGCTGCTTCCAGTCTGGCGTTGCCCCTTCGACCATCTGCCAGATCATTTTACGGGCCTCTGCCGTCACGTTAGCCGGCGCGGTTTTTGGCGTGCCGCTGTTATAAGGCGGATGCGGATCGTACTGCACCAGCAGCTGTGCAAATTCGGCGCTCTCTCTGCCCATCAGCGTGTCGCTCAGGGTGAGGCCAAAATCGATACCCGCGGTGACGCCGCCGCCGGAAATACGGTTACGGTCAATCACCACCCGCTCATCTAGCGGGATGGCGCCAAACGGCTTGAGATCGTCAATCATCGACCAGTGCGTCGTCGCCTTGTAGCCCTTCATCAGCCCGGCAGCGGCCAGCAGAATTGACCCGGTGCAGACGCTGGTCACCCACTCCGCTTTACTGCCCACTTTGTGCATCCAGTCGAGCATCTTAGTGTCCTGAAGATGGGCGTAAGGATTGCCGGTGCCGGTCACGCACAGAATATCGACCTGCTTCAGCCGATCAAAGGTGGTGGTGGGTAAAAACTGCAGAAAGGAGAGCTCAGTACTCAGCGGCTGTAAATCATGCGCGACAAATTCTACGTTCAGATGCGGGTTTCTCAGCACGGTGGCCGGGCCGACCAGATCCAGCGGCGTCATCCCCGGGTACAGCACAAATGCCAGCGTTGGCTTACCCGACTTATCATTCACCGCCAGAGCTGACTGCGGTTGAGGGGTACTGGCCAACAGCGAGCTGCTGGCGCCGGCCCCGATGCCAGAGGCAATCAGCGCCAGGGCAGATTTAGCAATAAATTCCCTTCTTTCCATGTCCGTTTCTCCATAAAGACAGTGGTACTGATGCGTCATGAGTGACGCCAAGTCACTTTAGCGCAGAGAAGGGACCTTCAGAAAGCAGAATGAGTGGGAAGTTGTGCGCTTTAATCAGCAAAACGGGCCTTTCGGCCCGTGACGGTTATACCCGGCGTTTTTGGGCCAGTTGCCAGCCCCAAAGTACCGCAATGGCGAGGGCAAACAGCGCCCCAAAACCGACACCCGTGGCGACCGGCGGTGCGCCCAGCTTGATTGCCAGCGAGTAAAGGCCGAGCATCAGCAGCATCGCGGTGTTCTCACCCAGGTTCTGCACCGCAATCGCATTGCCCGCCCCAACGCTCTCTTTACCGCGCATCTGCAGCAGTGCATTGAGCGGCACCACAAAGAATCCGCCGAGCATGCCGATAATGACCAGCAGCACGTAGGCATTGATCGCCTGATGCTGTAGCGAGAAGGCGACAACGGCCACGCCGATCAACACCCCGGCAGGCATACAGCGACCGACCGTTTTCAGCGTCACCAGCTTCGCGGCCGCAATCGCCCCGATAACAATCCCTATCGCCACCATCGCATTCAGCAACGTCGGCGTTTTATTGTCGGTTATCCCCAGCGCCACCGGCACCCACAGCACCAGCAGGAAGCGCAGCGTGACGCCCGCGCCCCAAAACATGCTGGTCCCGACCAGCGAGAAGCGCGTCTGGCCGTCGCGCCACAGCACGCGGCAGGCGTTGAAGAAGCTGGCCGACATCTGTTTCGGGTGCCAGGACTGGCCGCCGCGCGCCGCCGCCAGCTTCGGGATCAGCAGGTTGGCCGCTACCGCCAGGCCGTAGGCCAGCACGCAGGCCACCAGCGCCCCGGTCAGATTCCAGTCGGCGAGGAAGCCGCCCGCCACGGAACCCAGCAGGATCGCGGCGATGGTCGAAGACTCCATCAGCCCGTTGGCTTTTACCAGCGTTTCTCCGTCGGTCAGCTCGCCGAGAATGCCGTATTTCGCCGGGGAGTAAGCCGCAGCGCCAATGCCCACCAGGCTGTAGCCGAGGAACGGATCCAGCCCCACGCAGATGGCCAGCGCCCCCAGCAGCTTCAGCCCGTTGGCGAACATCATCACCCGCCCTTTAGCGAAGCTGTCCGCCAGCTGGCCAACGAACGGCGCGAGGATAATATAGGTGGCGACAAACACCATCTGTAATATCGGCTGGCTCCAGTCCGGATAGACCCGCTGTTTTAACACCGCAAGGGTGGCAAACAGCAGCGCGTTATCGCCAAATGCTGACAGGAACTGGGCGGCGATCACCGCCATCATGCCTTTCGACATCAGCGGTTTAGCACCAGCAACTTCACTCTTCATGTTGTGCCTCTGGCTTTTCTGCCATTTCGCGCAGGGTGACAAAGTCCGGTTTCCCGCTGCCGAGCAGCGGCAGCTGTTTCAGCACGCGGATATCACGCGGTATCGCCAGCTCCGGGCTGCCCAGCTCGCGGGCGGCGCGGGTCAGCTGTTCACGCGTCAGTTCAGTATCGGTGGTAAACAGCACCAGCGCCTCGCCGCGATTACCGTCCGGCTTGATGGTTGCCGCATGCTGTTTTTCAGCGGACGCTTTCAGCGCGATCAGCTCGACGCTCTCCAGTGAGACCATCTCGCCGGCGATTTTAGCAAAGCGCTTCACGCGCCCCTGTATCTGGCAGAAGCCGCCTTCGTCAAAGCTGACGATATCGCCGGTGTCATACCAGCCCGCTTCCATCTGCCCTTCGCCATTATCCGCCGCCGGCGCTTCCAGCACGCCCGGGCGTTCTACACGCAGGTAACCTTTCATAATGTTCGGGCCGCGCAGCTGGAGCTGGCCGCCATTTTCAATACCCGGAACCGAGATCAGGCGTGAATCCATACCCGGGAGAATGCGCCCGACAGTGTGGGATTTTGCTGCCATCGGCACATTAATCGCCACCACTGGCGCGCACTCGGTAACGCCATAACCTTCGAGAATACGAATGCCGTACTTCTCCATCCACAGTTCACGCGTGGTATTTTGCAGCTTCTCAGCGCCGGCAACCACGTAGCGCAGGCGGGCGAAATCATACGGGTTGGCAAAGCGCGCGTAGTTGTTAAGGAAGGTCGAGGTGCCGAACAGCACGGTGCAGTTACGGTCATACACCAGTTCAGGCACAATGCGGTAATGCAGCGGGCTGGGGTAGAGAAACACCTGCGCCCCGGTCATCAGCGGGGTAAACAGGCCCACGGTCAGGCCGAAGGCGTGGAACAGCGGCAGCGCGGACATAAAGCGGTCACGCGGGGTAAAGTCCGCTACGGTGCGGATCTGCTCAACGTTAGCCAGCAGGCTCTTGTGCGAGTGCACTACGCCTTTCGGATGGCCTTCTGACCCCGAGGTGAACAGCACCATGGCTGCATCCTCCGGCTGCTGCACCACTTCCGCTCTGGACGGCATCAGCAGATGACGCAGCACCCACAGTTTGTCCTGCGTGGTGACGGTATCTTTCAGATCTTCGAGGTAGATCCATTTTACCTGGGTGATGCCTTCCGGCAGGTGCCACAGCTTGCCTTTGTCGAGGAACTGGCGCGAGGTGAAGACGGTTTTTACTTCAGCGGCGGTCAGCGCGCTGGTCAGCCCTTTCACCCCGGCGGTGTAGTTGAGCATCGCCGGAATTCGCCCGCGCAGCGATGCGCCCAGGATCGCCGCCGCGGTGACGGTGGCATTGGGCAGCAGCAGGCCGACATATTCGCCCTGGCGGGTGTAGCGCTCCAGAATGCGCCCGACGCCGAGCGCTTTTTTCAGCAGCCCGGTGTAGCTGTCAGGTTTGAAGCTGACGTCTTCAATGCAGGGCTTGAACAGGCCGTAGCGGGTGCGCGCCGCGAGAAATGCCTGATACAGCGTCTCACGCGGGCGCACCGCCATGCGTGCTTCCATCATAATATGCTGCAGATGCTCGCCTGCCAGCTTGCGGCGGTCGCGCGCGCGCGGCGCATCCGGCATCGGAATGACGGTAGCGGGCAGCACGGTGAGGGTAATACGCGGGAACAGGCGGCGTTTAAACACCCCGGCCAGGCGGCCAAACGGCGAGAATTCGGCCCCTTCAATACGCATCGGCACCACGGTCGCCTGCGATTTGGCCGCGACGAACGCTGCACCGTCGTAGATTTTCATCAGGGAGCCGGTGACGGTGATACGTCCTTCCGGGAAGATCACCACCGGGCGCCCCTGGGCAACCAGCTTCACCAGATGTTTTAACGCCATCGGCTTCGTCGGGTCGAGCGGCACAAAATCAATCAGCGAGCGCAGCGCGCGCATGTACCACTGTTCGCTGATCGAGGAATATACGGCAAAGACCGGCTTTACCGGCAGAAAGACCGCCAGCAGGATGCCGTCAATAAACGACATATGGTTGGGGGTGATGATCACCTTCTCTTTATATAACCCAGAGAGGTCGCCGTTCAGGCGCGTGCGGAACAGCACCCGCAACAGAAAACGCAGTACGGAAAACAGCATGTCTTGTCCTTTCTCGCTGCAATAAACTGGGTTAACGATGCAGGAAAGGTGCGGACAACTCAATATTTATTAAGGAATTGGTGCGGTGATGACCTGTAGGGGCGAGGCATGCCTCGCCCGTGTGGCATGCCTCGCCCGCGTGGCTCATCGGTTTAGGCATGCCTGAACCCTACGGGATTTTCCAGCCACCGCCGAGCGCCACGATCAGCTTCACGCTGGTGACCCACTGGGTGCTTTGCAGCGTCAGCAGGCTCTGCTGCTGGCTAAGGCTGGTGTTTTCGGTGCTGGCAACGTCGAGATAGTCGATCATCCCGGCCTGATACTGATTATAGGTGACGCGGGCGGACTCCTGCGCCGATGCTGCCGCCCGCTGCTGCGCCTGCATTTCCGCCGCAAAAGTGTGCAGCTCCACCAGATAGTTTTCCACCTCTTCGAAGCCGGACAGCACCGTCTGCCGATAGCTGGCCACGTCAGCGTCATAGGCAGCGCGCGCCTGCTCAACTTTCGCCGAGGTGGCGCCAAAGTCGAGCAGCGTCCCGCTCAACTCCGGCCCCAGCGACCAGACGCGGTTCGGCAGGGAGATCAGGTGGCTAAAGGTCGAGCTGCTGTAGCCGCCGCTGGCGCTGAGCGTCAGGTCGGGATAGTAACCGGCAATCGCCACGCCAATCGCCGCATTGGCGGCGGCCACGGTGCGCTCGGCCTGGGCGATATCCGGGCGGCGCTGCAGCAGATCCGCCGGTAACGCCTGCGGAATAGTGGGCAGCGTGGCCTGCAGCGGTGCCACCGCCAGGCTGAACGCCGCCGGGGTTTTGCCGATCAGCACCGCAATGGCGTGCTCCAGCTGCGCGCGCTGCCAGCTGAGATCGAGCGCCGAGGCGCGGGCGCTCTCCAACTGCGTTTCCGCCTGCGCCAGCGTGCCGCGCGATTCGCTACCCGCCAGGTATTTGTTGTTGATCACCGTCAGGTAGCGCTGATAGGCCTCAACGCTTTTCTGGTACAGGGCGATGCGCTGGTCGAGAATGCGCAGCTGGAAATAGTCCTGTGCCAGCGTCGACTGTGCGCTGAGGGTAATGTTGGCAAGCTCCGCCGCACTGGCATCGGCGCTGGCCCGGTTCTCCTCCAGCGTGCGGCGCAGTTTGCCCCAGATATCCAGCTCCCAGGACGCGGACGCCTGCAGCGAATGGCTGTTGCTAATGGATTTGCCTGTTTCACTGCTGCTGGCGGTGCCGCTGCGCGTCGAGCTGCCGCTGCCGGTAACGCTCGGCAACAGATCGCTGCGCGACTCCGAGGCCAGCGCCAGCGCCTGGCGATACTGCGCTTCATACTGCGCCACATTCTGGTTGGAGACCTGCACCTGACGCAGCAGGCCATCGAGCGTGGCGTCGCGATAGACCGCCCACCACGCGCCTTTGCTGGCCTGGTCCTGCGGACTGGCCTGCAGCCAGCCCTGCGCTTCTTTATAGTGCAGCGCGCCCGGCGCAGTCGGGCGCTGGTAGTCCGGGCCAACGGCACAGCCACCCATCAGCAGAGCGAGCGCAACGGGCAGGGTTTTCATCATCATTTTCATCGGATTATTCAGCCTGACGCAGGCGCTGCCACTGGCGTTGAGTGGCGCGACTGACGCGATCAAGATAGAGGTAAACCACCGGGGTGGTGAACAGGGTTAATAGCTGGCTGAGTGCCAGGCCACCGGCAATCGCCAGCCCCAGCGGGCTGCGCAGATCGGCATCGCCGCCGCTGCCGAGCGCCAGCGGCAGCGCGCCGAAGAAGGCGGCCAGCGTGGTCATCATAATCGGGCGGAAACGCATCAGGCAGGCCTGGGTAATCGCCTGCTGCGGGCTCATGCCCTGCTGGCGTTCGGCGGCCAGCGCAAAGTCGATCATCATAATGGCGTTCTTCTTCACAATGCCGATCAGCAGCAGAATACCGATCAGCGCAATCACCGTCAGCTCGGTGCCGGTCAGCAGCATCAGCAGCAGCGCGCCGACCCCGGCGGACGGCAGCGTGGAGAGGATGGTCAGCGGATGGATGTAGCTCTCATACAGCATGCCCAGCACGATATACACCGCCGCCAGCGCTGCCAGAATCAGCCACGGCATAGAGGCGCTCAGCTCGGTAAACGCCTGCGCGGTTCCGGCAAAGCCCGCCTGCACGTTGTCCGGCAGGCCGATTTTCGCCATCGCCGTTTTCACCGCCGCCTGCGCCTGCTCCAGCGATACGCCATCCTGCAGGTTGAAGGCGATGGTGCTGGTGGCCGACTGCCCCTGATGGTTTACCGACAGGGGCGCGTTAGCCCCGCTGAAGCTGGCAAAGGCGGAGAGCGGAATGCGATCGCCGCTGTCGTTAATCACAAACAGCTTATTCAGCGTCTGCGGGTCACGCGTCCATTCACCGCTGAGCGACATCACCACGTGGTACTGATTCAGCGTTTTATACAGCGTGGCGACCTGGCGCTGGCTGAAGGCGTTGTTCAGCATATCGTCAAGCATCTGCACGTTGACGCCGAGGCGAGTGGCGCGATCGCGATCGATGTTGATCATCACCTCCTGCCCGCCGGTCTGCGAATCTGAATCGACGCTGGTCAGCAGCGGGATCGCCTCCAGCGCCGCTTTGGCCTTCGGCGTCCAGACGCGCAGCGTGTCGAGATCGTCGGCCTGCAGGCTGTACTGATACGAGGCGTTGGCGCTGCGCCCGCCGATATGAATATCCTGCGCCGCCATCAGAAACAGCTGCACACCGGGCACGCTGCTCATTTTGCCGCTCAGGCGGTTGGCGACTTCGCTGGCGTTGGCGTCACGCTGGTCGAAGTCCTTCAGATGCACGAAGAACATCGCGGTATTGCGCGAACCGAATGCCCCGCTGCCCATCGACGACATCACGCCATCCACCGCCGGATCTTTTTCGATCATTGCGGCAAAGGCTTTCACCTTTGGCTCCATCGCCTGGAAGGAGACATTCTGATCGGCTCGCATCATGCCCATCAGCAGGCCGGTATCCTGATTAGGGAAAAACCCCTTCTGCACCACCGCATAGAGAAACAGGTTGAGCACCACGGTAAGCAGCAGGCTAAACAGCGTCAGGCGCTGGTGGCGCATCACCCACGCCAGCGCCGCCGCATAGCTGGACAGCAGGCGATTAAGGCCGTTTTCTATCCACTGGTAAAGAGGATGTGGCCGCTTTGTCACCTGCGTTTTACGCTTCAGCAGGCGCGAACAGAGCATCGGCGTCAGGCTGAGCGACACCACCATTGAGATAATCAGTGAGCTTGTCAGCGTGACCGCGAACTCGCGGAACAGGCGACCAACAATGCTGCCCATCAGCAGGATCGGGATAAACACCGCAATCAGCGACAGAGTCATCGACAGCACGGTAAAGCTGACCTCCTGCGCGCCTTTAATCGATGCACGTACCGGGCTCAGCCCCTGTTCGATATAGCGGGTGATGTTCTCCAGCACCACGATGGCGTCATCGACCACAAAGCCGGTGGCGATAATCAGCGCCATCAGCGACAGGTTATCCAGGCTATAGCCGAGCAGATACATCACTGCGCAGGTGCCGACCAGCGACACTGGCAATGCCAGCGCCGGGATCGCCAGCGCCCGCACGTCGCGCAGGAAAACAAACACCACGCCAATCACCAGCAGCATGGCGATCAGCAGCGTCTCTTCGGTGTCGTACAGCGAGGCGCGCACGTTGGGGCCGCGATCCACCACGATGGTCAGTTTGACGTCGGCGGGCAGCGCTTTCTCAATCAGCGGCAGCTGCGCTTTAATGCCGTCGATGGTCTCCAGCATGTTGGCCCCGGCGGAGCGCGTTACGCCAATGGTCACTGACGGCGAGCCGTTATAAAAACCGGCGCTGTAGTTATCCTCCACCGCGTCATAGACTTTCGCCACGTCGCTTAAGCGAATAGCGCGCCCGTTGCTGTAGCTCACCACCAGGTCACGATACTGCTGCGCCTGCTCCAGCTGGCCGTTACCGTCAACCATCCACGACTGGGTTTTCCCTTCCAGCATTCCCTTAGGCAGATTGGTGGTGCTGTTGGCTACCGCTGCACGCACCGTATCCAGTGAGATGCCGGCCTGGCTAAGCTGCTGCGGCTGCAGGTCGATGCGCACGGCGGGCAGCGCGCTGCCGCGCAGCGAGACCTCCCCGACCCCATTCACCTGGGCAACCTTCTGTTTAATCTTGCTGTCGGCAAGGTCATACAGCTCGGCGCTGGTGCGGGTGGTGGACGAGAGCGCCATCATCACTATCGGCGCGTCGGATGGGTTGGCTTTCTGGTAGGTCGGCAGCGACGGCATGCTGCTCGGCAGCAGGCTGCGCGAGGCGTTAATCGCCGCCTGCACGTCGCGCGCCGCGCCGTTGATATCGCGGCTCAGCGCAAACTGCAGGATGATATTGGTGGAGCCCTGCGAGCTTTCCGAGGTCATCTCGCTAATGCCGGCAATCTGCCCCAGCGCGCGCTCCAGCGGGGTAGCGACGGTGGCCGCCATGGTTTCCGGGCTGGCGCCGGGCAGGCTTGCCGACACCATAATGGTCGGAAAATCCACCGTCGGCAGCGGTGCGACCGGCAGCAGGCGGTAGCCGAGCGCGCCCAGCAGCAGGATCCCCAGCGTCAGCAGCAGCGTGGCAACCGGGCGGAAAATAAACAGGCGTGTGATACTCATTCGCGCCCCCGCGCGGCGCGGCGGTGCAGAGCGCGTCTGGCGCGCTGCGACATGCCGTCGAACCACAGATAGATCACCGGGGTGGAGAACAGCGTCAGCAGCTGGCTGAAGATCAGCCCGCCGACGATCACCAGCCCCAGCGGCTGGCGAAGTTCGGCTCCGGAACCGGAAGCCAGCATCAGCGGCAGCGCCCCAAGCAGCGCGGCCATGGTGGTCATCAGGATCGGCCGAAAGCGCAGCAGGCACGCCTGGTGAATCGCCTCACGCGGGCTGAGGTGCTGCTTATTCTCCGCCTCCAGCGCAAAATCGATCATCATAATGGCGTTCTTTTTCACGATGCCGATCAGCAGGATCACCCCAATCAGCGCGATCAGGCTGAATTCGGTATCCGCCAGCAGCAGCGTCAGCAGCGCGCCGACCGCCGCCGAGGGCAGCGTCGAGAGAATGGTCACCGGATGGATAAAGCTCTCGTAGAGAATGCCCAGCACCACATACATGGTGAGCAGCGCGGCGAGGATCAGCCACAGCGTATTGCCGGTGGCGTTCTGGAATGCGGCGCTCTCGCCCTGGTAGCGCAGCGTAATGGATGACGGCTGCGCCAGCGCGGCGCTGACCTCGCTAATCGCCTGCTGCGCCTGCTCCAGCGAGTAGCCCTCATTCAGGTTGAACGACACGTTGACCGCCGGGAACTGATTGAGGCGCATATGGACCAGCGAGCCGGTGCGCAGATGGATGGCGGCCACCGAAGTCAGGCGCACCATGCCGGTGGTCGTCGTGGCGGTCGCGCTGCTGGAACTGCTGCTGGTTGATGTAGAGAGGGTAGCGCTGCTGGCGCTGGTCGAACTGCTGCCGGACGGCTGAAGCCAGACATCGTCAAACGACGCCGGGGAGCGCTGGAACCTTGGCGCCACCTCCAGCACCACGCGATACTGATTCGACTGGGTAAAGATGGTCGAAATCAGCCGCTGGCCGAAGGCGTTATACAGCGCGGTATCAACATCGGCGGCGGTAATGCCGTAGCGCGCGGCGGCATCGCGGTTCAGCTCGACCCAGGCCACTTGCCCCTGGTCCTGCAGGTCGCTGACCACGGAACTGAACTCCGGGCGCTGCTGCAGCGCGCTGACCAGCTTCGGCGACCACGTCACCAGGGTTTCGCTGTCGGCGTCGTCGAGGCTGAACTGGTAGCGGTCCGGCGTGACCCGATCGTTGACCGTGAGATCCTGTGCCGACTGCATATAGAGCTGAATGCCCGGCACGCTGGCGCTGGCCTGCTGCAGCTGTTTGATCACGGCATCGGCGCGCTCGTCACGATCCGCAAAAGATTTAAGGTTGATCTGCATACGGCCGCTGTTCAGGCTGGTGTTACTGCCGTCAATGCCGACGGTAGAGGAGAGGCTTTCAACCGCCGGATTTTTCAGGATCTCCGCTGCCAGCTGCTGCTGACGGCGCGACATCTCCTTAAACGACACATCCTGCGACGCCACGGTAACCCCCTGGATCAGCCCGGTATCCTGCGCCGGGAAGAAGCCTTTCGGGATCGCCACGTACAGCAGCGCGGTAAACACCAGCGTGGCCAGCGCGACACAGAGCGTGAGCCGCTGATGGTTCAGCACGATGGTCAGCAGGCGGTCGTAACCGGCCACCAGCTTATCGAAGAACTGCCCGCCCTTGCGGTAAAAGCGCGACTGGCGCTCCTCGGGGATGTGGCGCAGCAGGTAGGCACACAGCATCGGCGTCAGGGTCAGCGACACCAGCATCGAGACGAAGATCGACACCGCCAGGGTGATGGCAAATTCGCGGAACAGCCGCCCGACGACATCCCCCATAAACAGCAGCGGGATCAGCACCGCAATCAGCGAGAAAGTCAGGGAGATAATGGTGAAGCCAATCTGCGCCGAGCCTTTCAGCGCCGCTTCCATCGGGGTTTCGCCCTGCTCAAGACGACGGGAGATATTCTCCACCACCACAATCGCATCGTCGATGACAAAGCCGGTGGCAATGGTCAGCGCCATCAGCGAGAGGTTATTCAGGCTGAAGCCCGCCAGGTACATCACGCCAAAGGTGCCGACCAGCGACAGCGGCACCGCGAGGCTGGGGATCAGCGTCGCCGCCACGTTGCGCAGGAACAGGAAAGTCACCATCACCACCAGGCCGATCGACAGCATCAGCTCAAACTGTACGTCGCCGATCGAGGCGCGAATCGTCTGGGTGCGGTCGGAGAGTATCGTCATTTTCACCCCGTCCGGCAGCGCAGCCTGCAGGGCCGGCAGCTGGGCTTTGATGCTGTCCACCACCGAAATCACGTTGGCACCGGGCTGGCGCTGTACGCTGATAACGATCGCCGGGCTGTTGTTCGCCCACGCCGACTGCCAGGTGTTTTCCGCCGCCTCTTCAATGTGCGCCACGTCGCGCAGGCGCAGCGCCGACCCATTTTTATAAGTGAGGATCAGATTGCCGTACTCGGCGGCGGTGCGCAGCTGGTCGTTGGCGTCGATAGTGACCGAGTGAAACTGGCCGTCGAATCCGCCCTTTGAACCGTTAACGTTGCTGTTGCTGACCAGGGTATTAACGTCTTCCAGCGTCAGGCCGTGCGCCGCCAGCGCCTTCGGATCCATCTGCACGCGGATAGCGGGCTGATGCCCGCCCGCCAGCGTGACCATGCCAACGCCGGAGATCTGCGACAGCTTCAGCGCGATACGGGTGTTCACCAGATCCTGCACTTTGGTCAGCGGCAGCGTGTCCGAACTGGCCGCGAGAGCGATCACCGCGCTGTCCGCCGGATTCACCTTTTTATAGGTTGGCGGATTGGGCAGGTCGGTCGGCAACAGGCTGTCGGCGGCGTTGATCGCCGCCTGCACTTCCTGCTCCGCGACGTCGAGCGACAGGTCGAGGGAGAACTTCAGCGCAATCACCGAAGAGCCGCTGGAGCTGCTGGAGGACATCTGGCTAAGGCCCGACATCTGCCCGAGCTGGCGTTCCAGCGGCGCGGTGACCGAGGAGGCCATCACGTCCGGGCTGGCGCCGGGATAAAGCGTGGTGACCTGAATCGTCGGATAATCCACCTGCGGCAGCGCCGAGGTCGACAGCATGCGGTAAGCGAAAATCCCGGAGAGCAGCACGGCCACCATCAGCAGGATAGTGGCTACCGGGCGGGCGATAAAAATGCGTGACGGATTCATGGTGCTGTCTTACTGCCGGCTGCGCTCTGCGCCTCTTCGGCAGAAACCACCGAGACTTTGCTGCCGTTGGTCAGGCGATCGATCCCTTCCGTGACGACCTGCTCGCCGGCCGTCACCCCTGCGAGGATCGCCTGCTGGCTGTCACCAAACGCCGGGCCAGTTTTCACCGCCCTGCGCGTCACGCTGTGGTCTTTATTGACCACCCAGACAAAGCTGCCATCGCTGCTGAGCTGCAGTGCCTGAGCCGGGATGACCATCGCCTGTTTCAGCGTGCCGGTTTGCAGGCGCAGATTGACAAACTGATTGGGATAGAGCGCCTCATCCTGATTGGCAAACAGCGCTTTTAGCTCCACGCTACCGGTACTGGTATCGATCTGGTTGCTGATAAACTGCACCTCCCCCTGCCCCAGCTCGCTGCTGCCCTGCTGGTCAAACGCGGTGGCGGGCAGGCTCTGGTCGTGGTGCAGCGCTTTAAGCAACGACGGGATATGGCTTTGCGGCACGCTAAAGGTCACCGCGGCAGGCTGGGTCTGGGTAATGGTGACTAACCCGGTAGTGGAGCTGCTCTGCACCATGTTACCGGCATCGACCAACCGCAGGCCGACGCGCCCGCCGATCGGGGCGGTGATGCGCGCATACTCAATGTTAAGCTTTGCCGCATCAATCTGTGCCAGATCGGCTTTCACCGCCCCGCTGTACTGGCCGACGGTGGCCGTTTGCGTGTCGAGATCCTGGCGCGCCAGCGAGTCCTGGGCAAACAGTTTCTGGTAGCGCGCCAGCGTCAGCTGGGCACTTTTCAGCAGCGCCTGATTCTGGTTAAGGTCGCCCTGATACTGCGCCAGCGTGGCCTGGTAGCTGCGCGGATCAATCTGCGCCAGCAGCTGCCCGGCGCTGACTTTCTGCCCCTCTTTGAAGTAAACGTGCGTCAGCTGCCCGTCAACGCGACTGGTCACGGTGACCGTGGCGTTGGGGATGACAGTGCCAAGCGCCGTCAGATAGATGGGCACATCAGCCTGCGTGACCTCGCCGGTGTGCACCGGCGTCGTCATCCCCGCCATCATCGGGCCTGCACTACCGGGCCCGCCCGGCCCTTTCATGCCGCCATGCGCGCCCGCTGCGGAATGAGTCGGCCAGAAGCGCCAGACCAGGCCTGCGACAAGCAATAGCAAAATAACGCAGAGGATGATATTACGCCGGGAGTGCGGCTTTTTCGGGCGGTTCGCGGTCATGAGGTTACGTTCTTTCAGATGCAGCAAAGTGATAAATGCGCCGGAATTTCCAGCGCGATAAGAATGCAATGCGGGTCAGATCTGTTCCGGACCCTACGCAACCTTGTACAACCACATTCTGACGGGCCAGGCATGCCATGGCCCCTACGGATATCTGATGCGGGCCTGGCATGCCATGGCCCCTACGGATATCTGATGTGGGCCAGGCATGCCGCGACAGCTGCGGATTTGTACTCTGGTTTTGTAGGGGTCAGGCATGCCTGACCCGCTAAGCCATCAACCGTTGTTGATAGTCATTTCTATCATCATCTATCCCGCTGACGAGATTCTATATTGGGGGCGTAAGAATTTCGTAAAAAATGCGATATTTAATCAGGAATGCTCACGATCTCCAGCCACCTCCCAGCGCTTTATACAGCGTGATCTGCTGGTTTAACTGCCCCAGACGGGTGGCAATCAGCGACTGCTGGGATGCATACAGTGAACGCTGCGCGACCAGAACATTGAGATAATTATCCACGCCTTCACGGTAGCGCACCGTGGCAAAGCGGAAATTGCGCTGGTTTGCCGCCTCATCCAGCTGGCGTGCTTTTAGCTCATCCTGATAGGTTTCCTGCCCCGCCAGGGCATTCCCCACCTCTTTAAACGCGGTCTGAATGGTTTTTTCATAGTCGGCGATTTCAATGCGTTTTTGCAGTTTAGCGATATCCAGATTGGCCGAATTCACCCCGCCATCGAAGATCGGCAGGCTGATACTCGGGCCAAACGACCAGGCCGCCGTGCCGCCGGAGAGCAGGTGGCTGAAAGTGGCCGAGGTCGAACCGCCGGAAGCGGTCAGGCTGATGCTGGGGAAGAACGCCGCCCGCGCCGCGCCGATATTGGCGTTGGCGGCTTTCAGGGTATGTTCCGCCGCGATAATATCCGGGCGGTGGGTCAGCAGGTCAGACGGCAGGCCCGCTGGCGTGGCCGGAAAGTGCCACGCTTTCTGCAGGCGCGCGCCCGCCAGCAGGTCCGGCGGCAGATCGCTCCCCACCAGCAGCGCCAGCGCGTTAACGTCCTGACGCACCTGACGGCTGTAGCTGGCGATATCGGCCTGCGCCGTGCGCACCGACGTTTCTGCCTGTACCAGATCCTGCTCGCTGGCCACGCCGCCGTCATAGCTGCGTTTGGTCAGGTCATATGAATCCTGCTGACTTTTCGCCGTCTCCTGCGCCAGTGCCAGCAGCTCGTTATCCGAGCACAGCGACAGATAGCTCGAAGCCACTTCGGCGATCAGGCTGATCTGCGTCGCGCGCTGGGTGGCTGCGGTGGCCAGATACTGTTCCAGCCCCTGGTCGCGCAGGCTGCGCAGGCGGCCGAAGAAGTCCAGCTCCCACGCGGTCACCCCCAGGCTGGTACTCATCTGATGATAGGTTACCGGGCCGCTGCTCTGCGTGCTGTAAAGGCCCCCTGGCAGATGGGTGCCGCTCCCTTCAGCATCGAGGTCGATGGACGGCAGCAGCGCCGCACGGTCAATTTGCACCTGCGAACGCGCCACTTCCACGTTCAGCGCCGCCACCCGCAGGTCGCGGTTATTGGCGAGCGCGCTGGCAATCAGTTTGTGCATCACCGGGTCGGTAAAAAAGCTCTGCCAGCGGATCTCTGCGCCATTTCCGGCGTGGGTTCGATCCTGGCTGCCATAGTGCGTGGCCACCGGCAGCGCCGGACGATGATAGTCCGGCTCCATGGTACAACCCGCCATAATCAGCGCCAGCGGCACAACACCCAGAGTGAATGACTTACGCATCATGTTTTTCATCCTCAGTTTGCGTCTTTTTATTACGCGTGAAGCACTGTGAGATCGCCACATAGAACATCGGCACAAAGAAGATGGCGAGGAAGGTTGCGGTGATCATGCCTCCCACCACCGCAGTACCAATAGAGTGCTGGCTACCCGCCCCCGCGCCGTGCGAAATGGTCAGCGGGAATACGCCCAGCACAAAGGCCATGGAGGTCATGATGATCGGTCGGATACGCAGCCTGGCCGCTTCGGTTGCCGCTTCCACCAGGCTCTTGCCGTGGTTATCGTGCAGTTCCTTGGCAAACTCGACGATCAGAATGGCGTTTTTCGCCGCCAGCCCGACGGTGGTCAACAACCCGACCTGGAAGAACACATCATTGGTCAGCCCGCGCAGCAGCACGGCAAGAATGGTCCCCAGCACGCCGAGCGGCACCACCAGCAGCACAGAAATGGGAATCGACCAGCTCTCATACAGCGCCGCCAGGCACAGGAACACCATGATGATCGAAATGGTATACAGCGCCGGGGTCTGCGATCCGGACATCTGCTCCTCATACGACAGGCCGTGCCACTGCACGCGGAACCCTTTTGGCAGCGTGGCGGCAATCTGATTAACGGCCTTCACCGCATCGCCGGAGCTGTAGCCTGCCGCCGGGGAACCCATAATTTCTACCGCCGAGACGCCGTTAAAGCGCTCATAGCGCGGCGAACCGGACTGCCATTTGCCGCTGCCAAACGCCGAATACGGCACCATATCGCCGCTGGCATTGCGAAAGTACCACTTGTCGAGATCTTCCGGCGTGACGCGCGAACCGGCGTTGCCCTGCACGTAAACTTTCTTCACGCGCCCGTTGTAGATGAACTGGTTAACGTAGGTCGACCCCCAGGCGGTGGAGAGTGTGTCATTGATATCTTCCAGGCTCAGCCCCAGCGCGCGGGCGCGTTCATCGTCAATAATCAGGTGATACTGCGGCTCATCCTCCATACCGTTGGGGCGGGTGGCGAACAGCCGATTGTCCTGCGCGGCCTTGGCGAGGAACTGATTACGCGCCGCCATCAGCGCAGCATGGCCCTGGTTGTTGATATCCTGCAGGAAGAAGTCGAAGCCGGTGGCGTTACCCAGCTCCATGACCGCAGGCGGCACCAGCGCGTAGGCTTTGACATCTTTCAGCGTGGCGAAGTACGCCATGGTGCGCGCAGCCACTTTAGCCACCGACTCATTGCTGTTGCGCTGATCCCAGGGTTTTAGCAGTACGAAGGACATGGCGGTATTTTCCCCGCGCCCGGCAAAGCTAAAGCCGTTCGGTGAGAACACCGATTGTACGGCGGGTTCATGCTTCAGCAGCCAGGCTCCGGCCTCATCCAGCACCTGCTGGGTGCGCTCGCTGGAGGCGTTTGCGGGCAGGGTCATCTGCATCATCATGACCCCCTGGTCCTCGTCCGGCAGGAACGAGGTCGGCACGCGGGTAAACAGGTAGCCGGTGGCGCCGACAATCACCAGGTAGACGATAAAGAACAGGCCACGGCGTGAGATCACCGTGCCCACGCTGCGGGTATAGCTCAGCGCCCCGGCGTCAAATTTGCGGTTGAACCAGCCCGCGAAACCGGTAGTTTTCACATTGGCCGAGCTGGCTTTTAGCAGCGTGGCGCAGAGCGCTGGCGTGAAGATCATCGCCATCAGCACCGACAGCACCATCGCCGAAACGATAGTGATCGAGAACTGGCGGTAGATGGTCCCGGTCGATCCGCTGAAGAAGGCCATCGGCAGCAGCACCGCCGACAGCACCAGTGCAATCCCCACCAGCGCCCCCTGAATCTGCTGCATCGATTTAATGGTGGCAGCTTTCGGATCCAGCCCTTTGTCATGCATCACGCGCTCGACGTTCTCTACCACCACGATGGCATCATCCACCAGCAGGCCAATCGCCAGCACCATGCCGAACATCGTCAGAGTGTTAATGGTGTATCCGCAGGCGGATAAAATACCGAAGGTGCCGAGCAGCACCACCGGCACCACCATGGTGGTGATCAGGGTAGCGCGCAGGTTTTGCAGGAACAGCAGCATCACCAGGAACACCAGGATAATCGCCTCAATCAGCGTTTTCACTACCTCGTGGATTGAGGCGCTGACCACCGGAGAAGTGTCATACGGGAAGTTCACTTTTACGCCGTCAGGCAGGAACGGCTCGATGGTTTTCACCGTGGCGCGCACGCTGTTAATCGCATCCAGCACGTTGCCGCCGCTGGCCAGGCGCAGCGCAATCCCCACGGAAGGTTTACCGTTAAAGGTGGCGGAAATACTGTAATCCTGCGGACCGAGGTCGACACCGCCGACATCACGCAGGTGCACCTGCGAGCCGTCCGTATTTACCTTCAGCAGGATATTTTTAAACTGTTCCACCGACTGCAGGCGCGTCTTGCCGACGATAGTGGCGCTGAAGCGCGCCCCCTGCACGGTTGGCAGCCCCGCCAGCTTACCGCTGGAGACCTGGACGTTCTGCTGGGTGATGGCGGTGGTGATATCGCTGGGGATCAGCTGATATTTGTACAGTTTCGCCGGGTCGAGCCAGATGCGCATGCCGTACTCAGACCCCAACACGATAAAATCACCGACGCCGTTACTGCGGGCGATGGGGTCCTGCAGTTTCGACACCAGCAGATCCGCCAGGTCGCCGTTGCTCATATTAGGGTTGCTGGAGGTGAGACCAACGACCAGCATAAAGTTCGCCTGGTATTTACGGATGTTGATCCCCTGATTCACCACCTCGGTCGGCAGCTGGGATTCCGCCAGCGACACCTTGTTCTGCACCTGCACCTGGGCAGTATCCGGGTCGGTGCCCTGATTAAAGGTGACAATGATGGTCGCGCTACCGTCACTGTTACTCTGTGATTCGATATAGCGCAGATTATCCAGCCCGTTGAGCTGCTGCTCGATAACCTGGACCACGGTGTTCTGGGTGGTCTCCGCGCTGGCGCCTGGGTAAGCCACCTGCACCGAGATCGCCGGCGGCGCAATGTTAGGATACTGGTTGATCGGCAGGCTGTAGATCGACAGTGCGCCGACCAGCATCACCACGATTGCCACCACCCAGGCGAAGATCGGGCGTTCAATGAAGAATTTTGACATCTGATTTTCCTGATTTACTGCGCGGAAGGATCGGTGGTGGTGAGGTTGGCCTGCGGCGCGACTTTAGGCTGGCTCGCCGTGGCGTTGACCCGTGTTCCGGCACGCACGTTTTGCAGGCCGTCCACCACCACGCGGTCGCCCGCTTTCAGGCCGGAGTTGACCAGCCAGGCTTTGCCGACCATCTGCCCGGTGCTGACCATCTGCACTTGCAGCCGGTTATCTGCCCCCACTACATACGCATAGGGCCGCCCTTTGGTGTCGTGCATAATCGCTTCCAGCGGCACCAGCAGCCCCTGCTCGGCGACGCCCTGCGGCAGGCTGGCATGCACAAACATTCCCGGCAGCAGTTGGCGCTGAGGGTTCGGGAATGCGGCTCGCAGCGTCACGCTTCCGGTGCTTTCATCGACGGTCACCTCAGTGAACTCCAGCTTCCCTTCCAGCGGGTACGCCGAACCATCCTCCAGCGTCAGTTTTACGGCGGCGGCATTCTGCCCTGCGGCCTTCAGCCTGCCTTCAGCCAGCGCGCGCCGCTGTGCCAGCAGGTTGAGTGAGGACTCGCTGACGTCAACGTAGATCGGGTCAAGCTGCTGGATCAGGCTCATATAGCCTGTCTGCCCGCTGGTGACCAGCGCGCCTTCCGTCGACAGCGAGCGACCAATATGACCACCGATCGGTGCCAGCACGTGGGTGTAATTGAGATTGACCTTGGCGCTTTCGAGATCGGCTTTCGCTTCGCGCGCGGCGGCAACGGCATCATCCCAGGTCTGGAAGCTGATGGCGTGGGCGGCGGCCAGCGGTTTGTAGCGCGCCGCCAGTTTGTCGGCGTTAATTGAGGTTGCCAGCGCCTTATCGTAAGCAGCCTGATAGGTCGCCGGATCGATCTGGTACAGCGGCTGCCCGGCTTTTACCTCGCTGCCTTCGGTAAACAGGCGTTTGAGGATAATCCCGCTCACCTGCGGGCGAACTTCCGCGGTACGTACCGCAGTGGTGCGGCCAGGCAATTGAGTAAACAGCGTGACGGGCTGGCTGTGTAAGGTCGCGACGCCGACGTTGACGGCAGCCTCGCTAATGGGTGGCGCGGGCGTCCGATCGCAGGCGGCCAGCAAAAAAATTAAACTCGCGGGGAGGATCCTTAAGCGCATGGTGAAGTCTCAATTAGATGATACTAATTAGTAACGAGAGTGATTACTCTCATAAAGGAGAGCCATTATAGAGGGAGCGTCATCCTGACAGTGTTAAGTTTCTGCAAGGGTTGTTATCGAAACGCTACGTTTAAACGCTTCGTGCCGAATCAACATAATCAACAGCCGTACATGGCCCCTTCGTATGGTTCATTCGCTGTTATTAGCCGCGCGGTTCAATCCCTCGCCGACGCAGCTCACGCCGGGCCAGCTCCTTCAGCCAGCAGGCAAGCGTGACATTGTCATCGTCGGTCAGCGTTCTCAGCTGAGCGTGAAGTTCAGGGTTGATACGCAACTGAAAAGCCGCTGAGCGGCCACCGACTTTCTGCGTCCTGTCTTTAAGTTTCGGCATCGTGAGCAATTCCTGAGAGTAAAAAAGCGCCCCTTGTCGCGCTACCAACACATCAAGGGGCTGACACCGCGCAATGGAATGCAGAACTGCACAGTGGTAGAAGCACCTTACAGGGTCGGGATTTTTTCTTTTGACGATTGGTGTAATTAAAGCGGCTGCAGATGTTAGCGAGTCTTTCTGCTGACATGATTAGGTAAAGGGAGAGTGGCAGGCAAAAAAAAACCCACGCATCCGCGTGGGTTGGTGCAACTGAACAGGGTATCAGCCTGCCGGGAGCAGGCTGCATTCTCACCAATCAATACCTCTGGGAAAGCTATTGTCATCTGAACCCCTTGGGGAAACCAGCAAACAAAAGCAAATGATTGGCGCGAAATGAAACCAGTTATGACCGCTGCTGCACTTCTTTACATATTGATTGTATTGAGATTTTTCTTACCCATGGTTATTTAAGGCATCGGGGGCGATATTCATATGCTTCAGCACCGGGCCAATAATATTGCCAAATACCGGGGCCGCAACCGAGCCACCAAAGTGGTCGCCGGCGGTTGGGTGGTTAATCATAATTACCAGCGCCACCTGCGGGTTACTGGCCGGGGCCACGCCTGCCGTGTAGTTAATGTAGCCACCGTCATATTTTCCGCTGTCGCCCATCTTTTCGGCGGTACCGGTTTTAATTGCCAGGCGGTAACCCGGCACGGCGGCGCGCACGCCACTGCCACCCGGCAGCGCATCGCTCTCCATCATGTGCACCACCGAACGCACCGTATCCTCCGGTGCGACCCGGGTGCCCATGACCGGCGGGCTGACCTTAGTGATCGACAGCGGGCGATAAACGCCAAACGAACCGAGGGTGGCATATTCCCGGGCAATCTGCAGCGGGGTGACGCGCAGGCCATAGCCGAATGAGAAGGTGGCGCGTTCGATATCGGCCCAGCGCTCGCGGTGCAGCGGGAAGTAGCCCACGCTTTCACCGGTCAGCCCCAGCCCGGTCGGCTTGCCCAGCCCGAACGAGTGATAGGTGTTGACCAGCACTTCGGCAGGCATCGCCAGCGCGATGTGCGATACGCCGATATCGCTCGATTTTTGCAGGATGCCGGTCATGGTCAGGCGCGGCCAGTGGCCAACATCGCGGATCAGGTGACCGTTGACGCGGTACGGCGTGGTGTCCAGCACCGAGTCCGGGCGCACCAGCTTGCGGATCAGCCCTTCCATCACCACCAGCGGCTTCACCGTCGAACCCGGTTCATAGCTGTCGTTGATCGCCGTATTGCGCATCTGCATCGGCGACACATCGACAAAATTGTTCGGGTTGAAAGAGGGGTAAGACGCCATACCGAGGATCTCCCCGGTGTCGATCTTAATCAGCACCGCCGCGCCCGAATCCGCTTTATTGAGGATCACCCCGTCGCGCAGCTTGCTGTACATGGTGTACTGATCAAATTTGTCGATGCTGAGCTGCACCGTCGGCGGCTGCTTGGGCGGCTCATAGTTGATCATCGCCACAATATTGCCGTTGGCATCCTGGCGATATTTTTCCACGCCCGGCGTGCCCTGCAATAGCTTGTCGAAGCCCTTCTCCAGCCCGGTCAGGCCGGTATTATCCGCGCCGACAATCCCGAGCAGCGGGCCGGTCGCCTCAGACATCGGGTAGAAGCGGCTGTCGTCATACACGGTGGTGATGCCGGTCAGGTGCAGCTTGGCGATATCTTTGGCAATGCCGAGTTCGATTTTACGCCCAAGATACAGGAAGCGGCGATTGGGATTGGCGTTGATCTGGGCCGCCAGCTGTTCCGGGCGCTGATCGAGCGCATTCGCCAGGTATTCCCACTTGTCGCTGGTAAAATCCGGGTGCGCTTCCAGCACGCGCTGCGGGTCCGCGATGATATCGCGCGACGGCACGCTCAGGGCCAGCGCTTCACCGTTACGGTCCAGCAAGGTGCCGCGGTTAGTCGGCAGCGTAACGGTACGCAGCGAGCGCTCGTCCGCCTGCTTCTCCAGCATTGGATGGTTGATGAGCTGCAAATCCGCAGTGCTGGCCAGCAGGAACACCAGGCAGCCCAGCACACCCAGGCACACCAGCCGGAAACGCACGGGATTAAAAGTGGGAGCAGGCTGATCTTTAGCCTTATTTCGTTTGAGCGGCGGCATCAATTTTCCGGAAAAGAGAACGAGGTAACTATGCGGGAGTTATACAAAAAATGCAGGTGGGTTAACAGGGAAACTGTGTTTCAGATCGTGAGTGACAGGCAAAAAAAACCTGCGCATCTGCGCAGGTTGGTGAAACAAAGCGATAAAAACTTTTTGATGTTCACCCATCAATACCTCTGGGATCTGAACTGTAGCAATCCCCCCACTTCAGCCGCTACCGCGCAATCGCAACAGTTACCCGCAAAATGTAACCAGCTATGTGATATGTAGGGGTTTCTGCAATCTTCTCCACTTATTTCAGCCAGCATCCCTGGGTTTTACGAGACGTCTTCCAGTTCAGCTTTCTCACGGTTCACTTATGCAATCATTTCGGTTAAATATTGAGCCTGTATCACCTGCTGCGCTATATTTGTGTTAATAGTTAACACAGAGGCAGCTATGGCACGTACAACCAGCGTTACAATTGGCGCACAACTTACTGAATTTGTGAATAGAATGATTGAAAACGGACGATATGGTTCAACAAGTGAAGTGATGCGAACCGCACTCAGGTTACTTGAACAGAAGGAGTTGGAGATGGAAGCACTAAGACAGGCTATAGAGCAGGGTGAATTGAGCGGGGAAAGCGCATTATCGCTGCACGATATTGCCGCGCAAAATAAGAGGGAAATTGATGCGCTGCGCCTTATTGTCTGATGAAAACTTAGCCCGCATCGCTCCTTAAGCCTGCGGGCTTGAGTTTTCAGCCCTCTTTTCAGTCCGTCACCTCTGCCTTTTTAATTTCCACCAGGCAGCTCATCGCGTTCGGGCCCTGGGTCAGCGATGAGGTGCCGATATCCAGCGTCAGCACGTTAGGATTTCCGGCGCGATCGTACGGCTTCCACGCTTTACCAAAGCCCGGATCGAACCAGGCGCCGGTGGCGATCAGTACCACCTGCGGGCTGACGCCGTCGGTAAGGCGCACCCCGGCCTGCATACGGCCACGGTCGTTGCTCACTTCAATCACGTCGCCGTCGCTGATGCCGCGTGCGGCCGCATCGTCAGGATGCATCCACAGCGTTTCACGCCCGGCGGTTTTATTGGCCTGCACGGAAGGGGTCGCATCCATCTGACTGTGCAGACGGTCGTGCGGCTGAATGGAGATCATGTGCAGCGGGAAGCGCTCACCAATTGGCGCACCCAGCCACTCCTGCGGCGGCTGCCACTCGGGATGCGGTGCGAAATCTTCCAGCTGATAACCGGCAATGGTTTGTGAGAACAGCTCGATCTTGCCGCTGGCGGTTTTGATTGGGTTGGCAATCGGGTCCTGGCGGAAATCGGCCATAAAGACCCACGGCTTTTCGCTCGGCGGGATCTCGACGTGGCCCTGCTGCCAGAAGATTTCAAACTCCGGGAAGTCGATGCCTTTGCCCTGATGCGCCAGCGCGCAGCGCTGGTAAAGATGCTTAATCCACGCCATCTCATCACGCCCCTCGGTAAAGGTGTCGCGGTAGCCGAGGCGCTCTGCGATATCGGCAAAAATGTCGAAGTCATTACGCGCCTGATGCTGCGGCTTGATCGCCTGATGCATCGCCAGCACGAAGCGGTCCTTCGAGGAGCCGCCAATATCGTTACGCTCAAGGGAGGTCGTTACCGGCAGCACGATGTCCGCCATTTGCGCCGCGGGCGTCCAGACAATATCCTGCACGATCACCGTGTCCGGGCGCTGCCAGCCCTCGACCAGCCGGTTGAGCTGCTGATGATGATGGAACGGATTGCCACCGGCCCAGTGGATCAGGTGGATATCCGGGTAGTGATGCGTCTTGCCCTGGAAGCGATATTCCTGGCCCGGATTCAGCAGCATGTCGCTGATACGCGCCACCGGGATCGCCAGATCTTCAATCGGGTTGCGCCCGGTCGACATCAGCGGCGATGGCCCCTCGGTGCGCGGGTTGCCGACGCTGTTCATTGACCCATGCCCGAAGGAGAAACCCGCTCCCGGCAGGCCCGGCTGACCGAGCATCGATGACAGCGCGATCATCATCCAGTACGGCTGCTCGCCGCGATGGGCGCGCTGTACCGAATAGGAACAGGTAATAAAGCTGCGTTTGCCGCACAGCTGCTGCGCCAGCAGGCTGATACGCGCCGCCGGGATACCGGTAATCGCGCTGGCCCACTGCGCCGTTTTCGCCTGCCCGTCGCTGTGGCCAAGCAGATACTCGCGCAGCTGCGGATAGCCCACGCAGTGCGATTGCAGGAAGGCATTATCTACCGCGCCGAGGCGCTCAATTTCAAAACCGAGCGCCAGCATCAGCGCCACGTCGGTATTCGGGCGGATTGGGATCCACTCTGCGTTAACAAACGCCGGGCAGTCATCGCGCATCGGGCTGATGTTAATCACCGGCGTGCCCTTAGCCGCCAGCTGCAGCAGCGCGGGTTTCAGGCTGTGCTCCCCTGCTCCGCCGGACGCCACCTGGCTGTTTTTCAGCGCCAGGCCGCCAAAGGCGACAAAAATCTCGCAGTGATCCACCACGCTCGGCCAGTCGGTGACGCGCCCGGTCAGCGGCATGTAGGTGCCGATAACATACGGCAGGAAGAACTGCGCCGCCCCCCAGCTGTAGTTGCCCTGCTGGTCGATGCCGCCGCCGCCCAGGTTATAGAAGCGGCGCACCAGCGTGCGCGCGTGGTTGACGCGCCCGGCAGAGGACCAGCCGTAAGAGCCGTTGAAAATGCCGCTGGCACCGTAGCGATCGCGCACGCGGCGGTTCTCATCCGCCACCAGATCGAGCGCGGTTTCCCAATCCACCGCGACAAAGTCCTCGCGCCCGCGCAGGGTGCGGTCGCTTTTCTCACGCGATTTCAGCCACGAGCGGCGCACCATTGGCTGGCGGATACGTTTATCTGAATAGACCAGCTCGGGAATGGTGTTGAGCATCGGGGACGGATCCTGGTCCGCGAAAAAAGGCTCGCAGCGCAGCAGTTTTTCATTTTCAACCACGGCACTGAAGGCACCCCAGTGGGCCAGATGGGGCAGTTTTTTTATCGTCATGGCAGGATCCGCTATTCGGCAAATTTTCTGGAAACTCAGAATATCATCTTTCACCGTACCCCGGCAGATGTCGTTTATCTCTCCGGTTTGCGATGGCTGCGACACTCTGCACGCTTGCAGTCGCTGGCGCTTTCCGCAACACTATCCGCTATGTAAACGCTTACCCAGGAAGGCATTTAACCGATGGCTACCATTAAGGATGTTGCCAGGCTCGCGGGCGTTTCGGTTGCTACCGTCTCACGCGTGATTAATCACTCCCCCAAAGCCAGTGAAGCATCAAGGCTGGCCGTCACCCAGGCGATGGAGTCGCTGCAGTACCACCCGAACGCCAATGCGCGGGCGCTGGCGCAGCAATCCACGGAAACTATCGGGCTGGTGGTCGGTGACGTTTCCGATCCGTTTTTCGGCGCAATGGTGAAATCGGTTGATGAAGTCGCCTGGCAGACCGGCAACTTTTTGCTGATTGGTAACGGTTACCATAACGAGCAGAAAGAGCGTCAGGCGATTGAGCAGCTTATCCGCCACCGCTGTGCGGCGCTGGTGGTTCACGCCAAGAAAGTTCCCGATGAAGATCTGCTGCCGTTAATGCAGCAGATCCCGGGGATGGTGCTGCTCAACCGCGTGCTGCCCGGTTTTGAAACGCGCTGCATTGCGCTGGATGACCGCTACGGATCCTGGCTGGCGACGCGCTACCTGATCCAGCAAGGTCACAAAAATATCGCGTTTATCTGCTCTAACCATCCGATCTCCGATGCCAGCGACCGCCTGCAGGGCTACTACGACGCGCTGAAAGAGCACAGCCTGCCGTGCAACGACCGGCTGGTGGCGTTTGGCGAGCCGGATGAGGTGGGCGGCGAGCAGGCGATGACCGAACTGCTCGGCCAGGGGAAAACCTTTACCGCGGTGGCCTGCTATAACGACTCGATGGCTGCCGGGGCGCTGGCGGTGCTGAGCGATAACGGCGTGCGCGTGCCGGAAGAGATGTCGCTGATTGGCTTTGATGATGTGCTGGTGTCGCGCTATGTGCGCCCGCGCCTGACCACCGTGCGCTATCCGATTGTCACCATGGCGCAGCAGGCTGCCGCGCTGGCATTGGCATTAGCCCACGGCCAGCCGCTGCCGGAGGTCACCAACCTGTTCAGCCCAACGCTGGTGCGCCGCCATTCGGTGGCATCGCCGCAGTAACCCTGCGAAAAACGGGCGAGGCATGCCATCGCCCCTACACCGTATGCGTGGTGTCGCCGCAGGGGTCGGCATCGATGACGCCTTATCCGTGGGATCGCCGTAGGGGTCGGGCATGCCCGACCCGCACCGCTTAACCCAGCGCTTTATGGTACAGACGCACGCGCGTCGCCGGGTAATCCAGCGCATCGCCGATATAGCGCCAGCCAAAACGCTCGTAATAATCGGCACAGGCAGAATAGAGGTACAGATGGCGGTCGCCGCGCTGAAGGCAGCAGTCGATCACCGTCTGCTGCAGGCGTTCACTTAAACCGCGCCCGCGATAGCTCTCATCCACATACAGCGCCGCCAGCCACGGGAAAAGATCCTGACGGCTGATCAAATCGCAGCGCCATAATCCCACGGTACCCACCGGGCGGTCGTCATCCAGCGCCACAAACGTCAGCGGCAGGTCGGCACCGCTCAGGCTGCTGTCGATCACGCTGGCATAAAAGTCGCGGCTGTTATCGCTGCCAAAAGCCTGCCATAGCCAGTCGGTGACCACTTCGCGGGTTGCCGGTACCGCGCTCAGCGGCACAATACGCAGCAAACTCATACCAGCTTGCCCTGAAAAATCGGCACTGATTCAAACAGATAGCCATCGAAATCTGGGGCATCGGCATCGGAGAGTTCCAGCAGGCTGTGCTTCACATTTTCCAGATGCTGCCACATTGCCTGCCACGACCCCATCACGTCACGGCGGCGCAGCGCGGCGAGGATGGTCTGATGGTCGCCGAGCCACTTCAGGCGGTAGCTGCGGGTTTCTATATGGCTGCGCAGCTGCTGCCACAGCGGACTGCTTTCGTGATGTCGCCAGATGCTGTTAACGGTATCCAGTAGCATCTGATTCTGCGTCGCGCCGGCCAGCAGCAGGTGGAACATTTTGTCATTGTCCTGGCTTTTGTCATCGAGCGCGATGGCGCGCTGCTCCTGCTCCAGCGTGCGCTTGAGGTTTTCGATATCCGCTTTGGTGGCCATCTTCGCCGCAAATGCTGCGATATTGCTCTCCAGCAGCTGGCGCGCCTGCAGCATCTCAAACGGCCCGACGTCGCTGCGGAAGAATGCCTCTTCTTCGTCGCTGCTCTCCGAGGGGATGCGCATCACGTAAACGCCGGAGCTTTGGCGAATATCTACCGTGCCCTCCAGCTCCAGCATTAGCAGGGCTTCACGCACAATGGTACGACTGACGCCCCAGGTCTCGGCGATATTACGCTCCGGCGGCAGACGCGAACCGACCGGATAGTGACCATCGATGATTTGCTGGCGCAGATCGTGACCGATTTCCTGATACTGCTTTTTTTCCTGCGCAGGCGCACCTTTGTCCACAAAACCACCCTTTCAGCCATTATCCGTATTGATTGGCGCTAGTTTACCAAAGCCAGCGCCTGATCGAGTACTTTTGCGCCGTTAAGGGTGCCATAAGCCACCGAATCAATCACCGCGATGGGGATTTGATAGCTGTCGGTCAGCTTGCGGTTCTCCTCCAGCTTGAAGCGCACCTGCGGCCCAAGCAGCACCACGGCCACTTCACCGACGTTATTTTCCAGCTCGTCGCGCAGGTTCTGCTCCGGGATGGCGTAGATCTGATACGCCAGCCCGCGTGCCGCCGCTTCTTTTTCCATCCGCGTCACCACCATCGAGGTGGACATGCCTGCTGCACAGGCGAGAACGATTCTTTGCATGATTAACTCCTTATTTGGCTTCATCATCCAGCTCAATGCTGAGCTGGCGGCTGTCACTTATCTGGCGATACCAGCGGGCGGATTTTTTCATCCGGCGCTGGCGCTGGTTTTGCAGGTCGATCTCGATCAGTCCGTAGCGATTTTTAAACGCGTTCATCGGCGACACGTTGTCGGTGAAGGCCCAAAGCATATAGCCCTGGCAGTTGATGCCCGCCTCACGCGCCAGCAGCGCCTGATAAAGATGCTCGCCAATAAATTCAATACGGTAGTTATCCTGAATCTCTCCGCTGGCGTTTTTGAACTGCGCTTCGTTCTCAATTCCCATCCCGTTTTCGGCAATAAACCACGGGAAATTGTCATACTCACTCTTCATGCGCTGCGCCATATCCCAGACGATGCGCGGTTGGATCTCCCAGCCGCGCGACTTATTCATTCGCCGCCCCGGCAGTTCAAAGTGCTCAAAATAGTAAGCCGGATGGAACGGGGTCTCCGGGTGCCAGGCGCGCGACGGAGCTTTCACGCGGTGCGGATAATAGAGGTTGATGCCCACTTCATCGACGCGGTTGGCGCGGATAATGGCCAGCTCCTGCGCGTCGACCTGCCAGTTCACGCCATGTTTTTCCAGCAGCGCCAGCAGTTCATCCGGGTACTCGCCTTTGATTGCCGGGTCGAGGAATACGCGGTTATAGAACAGGTCGTAGATCTGTGCCGCCTGCACATCGTGCGCGGCAGCCGAGCGTGGATAGGTCACTTCCGGGTTGAGGATAGTGCCGACGGTGCCCTGATAGCCTTTGGCGCGGAACAGCTGCACCACTTTCGCCGTGGCGAGATTTTTGTGGTGGTTCCACTGCATCCAGGTGTCGGTGCTCTGCTGATACGGCCAGCGCAGCGCATCGAGATAGACCCGCGTCTGCACCACCACCGGCTCATTAAAGGCAAACCAGCGCGTCACTTTGTGTGCGTAGCGGGCGAACACCTGCTCTGCGTAGCGCACAAACAGCTCGACCACGTGTTTCGATGCCCAGCCGCCGTACTGCTCCAGCAGCGTGGCGGGCAGTTCGTAATGCTCCAGGCAGAGCATAGGCTGGATGCCGTTTGCCAGCAGCTCGTCAATCAGGCTGTCGTAATACGCCGCGTACTCTTCATCCACCACCGCATTCTCATAGTCGGTAAGAAAGCGCGACCAGTTGATTGAGGTGCGGTAGTGCGTCAGCCCCGCCGCTTTCATCAGCGCCACGTCCTCTTTATAGCGGTTGATGAAATCGGTGGCGACCGCCGGGCCGTAGCCGTCGTGCCAGACGTGGCGGTCCTGCTGATACCAGGCATCGAGATAGGAATCCTGGCCGGCTTTCTTGCCGCTCCAGCCTTCGGTTTGCCACGCGGAGGCGGCAGCACCGAGAATAAAATCCGCCGGAATAGTGATAGTTACCTTACTCATTTTCGCTCCTTAATTTTTCGCCAGTTCAGGCTGCAGCGCCTGTGCTTCCGCAGCCTCTGCGCGGCGGGCGGCAACTTTGACAAATGGGATATAGATGAGGATCGACACCAGGATGCAGACAATCTGCGTTACCACTGCCCCCATCGACCCGGCGGTGGAGAGCCAGGCGTTAATGATGGGCGGCGTGGTCCAGGGCACCATTACCACCGCTTTGCCAGCAAACCCGGTCAGCGTCGCAAAGTAGCCAATGGAACCGGTAATCAGCGGAGTGATAATGAACGGGATAGCGAGGATCGGGTTCAGCATGATTGGCATGCCGAAGATCACCGGTTCATTGATATTGAACAGGCCGGGGCCAAAAGAGAGCTTGGCGATTTCACGCATCTCTTTGCGTTTGGTCGCCAGCATCACCGCGCTCAGCAGGCCGATGGTCAGCCCGGAGCCGCCGATGCTCATATACACATCCCAGAACGGCATGGTGATGATATTCGGCGCCTCTTTACCCTGCTCAAAGGCGTTCATATTGACCAGAATCGCCCCCAGCAGCAGCGGTTCGCGGATCGGCTTCACCATCTGGTTACCGTGGATGCCAATCACCCAGAACAGCTGGGCAACAAACATCAGCAGCAGAATGCCCCACAGGCTCTGCACCACCGATTCCAGCGGCTCCTGCACCACTTTGTACACGGCGTCATACAGATACATGCCGGTGAAGCGGTGGAAGATAAAGCCAAAGGTGGCGATGGCGGAGACGGTGATAATCGCCGGGATCAGCGCCGAGAAGGAGGCGGCAACGTTGGGCGGCACGGTGTCCGGCATTTTGATTTTCAGGCGATCGACATGCTCCAGGCGGCAGTAGATCTCCACCGAAAGGATGGCAATAAACATGCCGAGAAACAGGCTTTTGGTGTCGGAGAACTGCTTAGCCAGCACGTCGGTTACCACCTGCATCTGGCCATTGACCATCATGCTCAGCGTGGTGGGGGTGACGGCAATAAAGCAGATGATCGCCAGCAGGCCAGGGAACAGCGTTTTGATGCCGTTGATTTTTCCCAGCTCAATACCGATCAGAAACACCGCGCCGATGTTGAGGAAGCTCAGCGTGGCGTAGTTGATGCTGGAGGTGATCGGTTTCAGCTCGGCCAGGAACGACAGCGCCTGAAAACTGGCGAGGCCATTTTTGCCGTCCAGCACCATATTGGAAATCAGCACCGAAAATGCACCGACGATAATGACCGGCATCAGCGTAATAAACGACGCCTTGATCGCCATGATATAGCGATAGCTATTGAACTTGGTGGCAAAACTCCCCAGAGAGTCGATTAGCCGTTCCTGTAGAGACATGGGTGAATCCTCGAGGTAAGGGGTCAGGCATCCCGGCATGAATATTTCTGCAGCTAACGCGGCAGTGGCATACCAAAAATAAACAATCGGTGATTATTTACTGTGATAAATCTCTCAGAAGTGATTACTGGTATTCCAATAAGATTAATCTACCAATTTTGGTATACCAATGGAGGTAGTCATGGATTTTGAACAGACGATGATGGAGCTGCTGATTAATGCAGGTGAAGCGCGATCCCACGCCATGAGCGCTATCCAGCATGCCCGCAAGCGCGACTGGCAGGCGGCAGATGAGGCGCTGGCGGCCTCCTCTGAGGCTTCACGCGCTGCACATAAGATCCAGACGCAGCTGATTGGTGCCGATGAGGGCTGCGGCAAAGTACCGGTGACGCTGATCCTGGTACACGCGCAGGATCACTTGATGAACGCGATGCTGTGCCGCGATCTGGCCGAAGAGATTGTGCTGCTGAGGAGAGAGATGTTCGCGGGATGATTCAACGGGTCGGGCATGTCCGGAATGATTCAACGGATCGGGCATGTCCGGAATGATTCAACGGGTCGGGCATGCCCGGAATGATTCAACGGGTCGGGCATGTGTAGCGCCGGGCTGATGGGTTACAGATCGAACCGGGCTGATAGGTAACACTTTCAGCCCTCATATCGCCTGAT", "alphabet": "DNA"}, "features": [{"location": "[0:222](-)", "type": "CDS", "id": "<unknown id>", "qualifiers": {"locus_tag": ["ctg45_1"], "transl_table": ["11"], "translation": ["MCAVIERQRGSGALLMVIIILLMGTLLLNATRRQLSDSLSLIADQRLYLQQQAAAASALAWGGRLRWGREAGWQ"]}}, {"location": "[221:764](-)", "type": "CDS", "id": "<unknown id>", "qualifiers": {"locus_tag": ["ctg45_2"], "transl_table": ["11"], "translation": ["MKAHGFTLLETLIALAVGSVLMLGATRFLPLLQGQNLRLMMQVQLNEELLQIVQTLEKAIRRAGYCHGDCHGPAFSVQSAGSCLLLRWDENSNGKWEAAGRDDSELYGYRLRAGSLEMQRGVSSCEGGGWERLNDPRLIGIRDFKVARAERQVKITLGGYAKRVPTVTQRVEHWLTAENL"]}}, {"location": "[760:1186](-)", "type": "CDS", "id": "<unknown id>", "qualifiers": {"locus_tag": ["ctg45_3"], "transl_table": ["11"], "translation": ["MVVVTLVSLLSLGGWHGWNSFQQRQQLNDSALQIQRLLQRLRSDANWHNRTRLLWLKPGAGWCLGAGEGAQPCSTPGPLHLRAPYPGIVVQTLTDGMGFYGKKNAARPGRIVIAGEAGERRIIVSARGRVRICAQDSEECR"]}}, {"location": "[1422:2217](-)", "type": "CDS", "id": "<unknown id>", "qualifiers": {"locus_tag": ["ctg45_4"], "transl_table": ["11"], "translation": ["MKQYLALMQHVLEQGTPKNDRTGTGTLSIFGHQMRFNLQDGFPLVTTKKCHLRSIIHELLWFLNGDTNIAYLKENKVSIWDEWADEKGDLGPVYGKQWRSWGAADGRQIDQLSKVVEQLKSDPDSRRIIVSAWNVGELDEMALAPCHAFFQFYVADGKLSCQLYQRSCDIFLGLPFNIASYALLVHMMAQQCDLEVGDFVWTGGDTHLYSNHLEQTRLQLTREPRALPKLIIKRKPESIFDYRFDDFEIEGYDPHPAIKAPVAI"]}}, {"location": "[2213:3092](-)", "type": "CDS", "id": "<unknown id>", "qualifiers": {"locus_tag": ["ctg45_5"], "transl_table": ["11"], "translation": ["MNNGYLAFPQFDPVIFSVGPISLHWYGLMYLVGFIFAMWLAVRRANQPGSGWKKEEVENLLYAGFLGVFLGGRIGYVLFYNLPLFLDNPLYLFKVWDGGMSFHGGLIGVIVVMLVFAHRTKRNFFQVSDFIAPLIPFGLGAGRLGNFINGELWGRVDPNLPWAMLFPGSRSEDIALVTTHPEWQSLLSTYGVLPRHPSQLYELILEGVVLFIILNVFIRKSRPMGAVSGLFLIGYGAFRIIVEFFRQPDQQLGLFSGISMGQILSVPMILAGVIMMIWAYRRRPAQQVREEK"]}}, {"location": "[3238:3388](-)", "type": "CDS", "id": "<unknown id>", "qualifiers": {"locus_tag": ["ctg45_6"], "transl_table": ["11"], "translation": ["LPFCPWAVLGILTYYVYAPIPVRCPRANWLQQLRLKRDLLNPTINKVYS"]}}, {"location": "[3411:5355](-)", "type": "CDS", "id": "<unknown id>", "qualifiers": {"locus_tag": ["ctg45_7"], "transl_table": ["11"], "translation": ["VKEERFRSFLGVPIISRRQLLGVLVVQQREHRQFDESEESFLVTLATQMAGILSHSQLNALFGQYRQTRIRALAAAPGVAVAEGWVDSSQPSLENVSAASTLDTVRERERLAMAISEASSEFRRYSKRFTASMHKESAAIFDLYSHLLSDARLKKDLLAEIDAGSVAEWAVKTVIEKFAAQFASLQDSYLRERSGDLRVLGQRLLFHLDDTMQGTNSWPQRFVLVADELTATTLAELPHDRLAGVVVRDGAANSHAAIMVRALGIPTVMGADIQPELMKGRLLIVDGYRGELLVDPEPVLVQEYQQLISQENELSQLAEDDVFLPGALKSGEPVKVMLNAGLSAEHEQKLGSRVDGVGLYRTEIPFMLQSGFPSEEEQVAQYQGMLQLFLDKPVTLRTLDIGADKQLPYMPISEENPCLGWRGIRLTLDQPEIFLVQLRAMLRANVASDNLSILLPMITSLDEIDEARRLIDRAAREVEEMLGYAIPQPRIGIMIEVPSMIFMIDQLKQRVDFVSVGTNDLTQYLLAVDRNNTRVASLYDSLHPAMLRALKAIADETRRAGIELCLCGEMAGDPMCVVMLVGMGYHHLSMNGRNVARVKYLLRHIDHEESQALAQRGLDAQHACDVRHMVAAFMERRGLGGLIRGGR"]}}, {"location": "[5670:5862](-)", "type": "CDS", "id": "<unknown id>", "qualifiers": {"locus_tag": ["ctg45_8"], "transl_table": ["11"], "translation": ["MQTSSTPEFDGWRWVSFWYPVRQVVSFKRDVYRRVMKEFASVVMPLQETTVQRNTPGFRRKRG"]}}, {"location": "[6883:7570](+)", "type": "CDS", "id": "<unknown id>", "qualifiers": {"locus_tag": ["ctg45_9"], "transl_table": ["11"], "translation": ["MTGDLNLIPPPENEAELMARASALAGYTLGELALRIALPIPRDLKRDKGWVGMLLERYLGASAGSKPQQDFAEIGVELKTIPVDAAGRPLETTFVCVAPLTGNSGVTWLNSHVRHKLHRVLWVPVEGDRAIPLEHRHVGAPLLWSPNEEEERQLQRDWEELMDMIVLGQVEQITARHGEVLQIRPKAANSKALTEGIGQHGQPIMTLPRGFYLKKSFTAPLLARHFLL"]}}, {"location": "[7809:8355](+)", "type": "CDS", "id": "<unknown id>", "qualifiers": {"locus_tag": ["ctg45_10"], "transl_table": ["11"], "translation": ["MLMRLGLLASIAWVIRLTDPLFTLMDHAFSARDLILLFGGLFLLWKSSMEIHESIEGGEGEHKTNVHSFAGAIVQIMVLDIIFSLDSVITAVGLSDHLIIMMAAVVIAVLVMMFAARAIGDFVDRHPSVKMLALAFLILVGFTLMLESFNIHIPKGYIYFAMFFSMSVECLNLLRNKKQPA"]}}, {"location": "[8506:8905](+)", "type": "CDS", "id": "<unknown id>", "qualifiers": {"locus_tag": ["ctg45_11"], "transl_table": ["11"], "translation": ["MKVIFGAAVLGLAVLVSGCSSDYVMATKDGTMIMTDGKPQIDKETGLVKYTMALATRSRSTVMKSPPSLSVKLCNATWPCVVKGGSLAHFPINPLFPHQACAVIVKNRVSARQRLPEAESTLLRTKLMSLTI"]}}, {"location": "[8926:9967](+)", "type": "CDS", "id": "<unknown id>", "qualifiers": {"locus_tag": ["ctg45_12"], "transl_table": ["11"], "translation": ["MHYHRIPHSTLEVSSLGLGTMTFGEQNSEADAHAQLDLALSRGINLIDTAEMYPVPPRPETQGLTESYIGSWLKARGNRDKVVLASKVAGPVRGADASIRPNQALDRKNIRAALDASLKRLNTDYLDLYQLHWPQRQTNYFGKLNYQYSDNAATVTLLETLEALTEQVRAGKIRYIGVSNETPWGVMRYLQLAEKHELPRIVSIQNPYSLLNRSFEVGLAEISHHEGVELLAYSSLAFGVLSGKYLNGAKPAGARNTLFSRFTRYSGEQSGQAVAEYVALAQKHGLDPSQMALAFVRQQPFVASTLLGATTLEQLKINIDSYDVTLNEDVIEGLEAIHRRYTYPAP"]}}, {"location": "[10036:10867](-)", "type": "CDS", "id": "<unknown id>", "qualifiers": {"locus_tag": ["ctg45_13"], "transl_table": ["11"], "translation": ["MERREFIAKSALALIASGIGAGASSSLLASTPQPQSALAVNDKSGKPTLAFVLYPGMTPLDLVGPATVLRNPHLNVEFVAHDLQPLSTELSFLQFLPTTTFDRLKQVDILCVTGTGNPYAHLQDTKMLDWMHKVGSKAEWVTSVCTGSILLAAAGLMKGYKATTHWSMIDDLKPFGAIPLDERVVIDRNRISGGGVTAGIDFGLTLSDTLMGRESAEFAQLLVQYDPHPPYNSGTPKTAPANVTAEARKMIWQMVEGATPDWKQRVQQSAKRALQY"]}}, {"location": "[11012:12218](-)", "type": "CDS", "id": "<unknown id>", "qualifiers": {"locus_tag": ["ctg45_14"], "transl_table": ["11"], "translation": ["MKSEVAGAKPLMSKGMMAVIAAQFLSAFGDNALLFATLAVLKQRVYPDWSQPILQMVFVATYIILAPFVGQLADSFAKGRVMMFANGLKLLGALAICVGLDPFLGYSLVGIGAAAYSPAKYGILGELTDGETLVKANGLMESSTIAAILLGSVAGGFLADWNLTGALVACVLAYGLAVAANLLIPKLAAARGGQSWHPKQMSASFFNACRVLWRDGQTRFSLVGTSMFWGAGVTLRFLLVLWVPVALGITDNKTPTLLNAMVAIGIVIGAIAAAKLVTLKTVGRCMPAGVLIGVAVVAFSLQHQAINAYVLLVIIGMLGGFFVVPLNALLQMRGKESVGAGNAIAVQNLGENTAMLLMLGLYSLAIKLGAPPVATGVGFGALFALAIAVLWGWQLAQKRRV"]}}, {"location": "[12207:14370](-)", "type": "CDS", "id": "<unknown id>", "qualifiers": {"locus_tag": ["ctg45_15"], "transl_table": ["11"], "translation": ["MLFSVLRFLLRVLFRTRLNGDLSGLYKEKVIITPNHMSFIDGILLAVFLPVKPVFAVYSSISEQWYMRALRSLIDFVPLDPTKPMALKHLVKLVAQGRPVVIFPEGRITVTGSLMKIYDGAAFVAAKSQATVVPMRIEGAEFSPFGRLAGVFKRRLFPRITLTVLPATVIPMPDAPRARDRRKLAGEHLQHIMMEARMAVRPRETLYQAFLAARTRYGLFKPCIEDVSFKPDSYTGLLKKALGVGRILERYTRQGEYVGLLLPNATVTAAAILGASLRGRIPAMLNYTAGVKGLTSALTAAEVKTVFTSRQFLDKGKLWHLPEGITQVKWIYLEDLKDTVTTQDKLWVLRHLLMPSRAEVVQQPEDAAMVLFTSGSEGHPKGVVHSHKSLLANVEQIRTVADFTPRDRFMSALPLFHAFGLTVGLFTPLMTGAQVFLYPSPLHYRIVPELVYDRNCTVLFGTSTFLNNYARFANPYDFARLRYVVAGAEKLQNTTRELWMEKYGIRILEGYGVTECAPVVAINVPMAAKSHTVGRILPGMDSRLISVPGIENGGQLQLRGPNIMKGYLRVERPGVLEAPAADNGEGQMEAGWYDTGDIVSFDEGGFCQIQGRVKRFAKIAGEMVSLESVELIALKASAEKQHAATIKPDGNRGEALVLFTTDTELTREQLTRAARELGSPELAIPRDIRVLKQLPLLGSGKPDFVTLREMAEKPEAQHEE"]}}, {"location": "[14539:16000](-)", "type": "CDS", "id": "<unknown id>", "qualifiers": {"locus_tag": ["ctg45_16"], "transl_table": ["11"], "translation": ["LIASVAPLNASGSACVRLNNPMKMMMKTLPVALALLMGGCAVGPDYQRPTAPGALHYKEAQGWLQASPQDQASKGAWWAVYRDATLDGLLRQVQVSNQNVAQYEAQYRQALALASESRSDLLPSVTGSGSSTRSGTASSSETGKSISNSHSLQASASWELDIWGKLRRTLEENRASADASAAELANITLSAQSTLAQDYFQLRILDQRIALYQKSVEAYQRYLTVINNKYLAGSESRGTLAQAETQLESARASALDLSWQRAQLEHAIAVLIGKTPAAFSLAVAPLQATLPTIPQALPADLLQRRPDIAQAERTVAAANAAIGVAIAGYYPDLTLSASGGYSSSTFSHLISLPNRVWSLGPELSGTLLDFGATSAKVEQARAAYDADVASYRQTVLSGFEEVENYLVELHTFAAEMQAQQRAAASAQESARVTYNQYQAGMIDYLDVASTENTSLSQQQSLLTLQSTQWVTSVKLIVALGGGWKIP"]}}, {"location": "[15941:19040](-)", "type": "CDS", "id": "<unknown id>", "qualifiers": {"locus_tag": ["ctg45_17"], "transl_table": ["11"], "translation": ["MSITRLFIFRPVATLLLTLGILLLGALGYRLLPVAPLPTVDFPTIMVSASLPGASPETMAATVATPLERALGQIAGISEMTSESSQGSTNIILQFALSRDINGAARDVQAAINASRSLLPSSMPSLPTYQKANPSDAPIVMMALSSTTRTSAELYDLADSKIKQKVAQVNGVGEVSLRGSALPAVRIDLQPQQLSQAGISLDTVRAAVANSTTNLPKGMLEGKTQSWMVDGNGQLEQAQQYRDLVVSYSNGRAIRLSDVAKVYDAVEDNYSAGFYNGSPSVTIGVTRSAGANMLETIDGIKAQLPLIEKALPADVKLTIVVDRGPNVRASLYDTEETLLIAMLLVIGVVFVFLRDVRALAIPALALPVSLVGTCAVMYLLGYSLDNLSLMALIIATGFVVDDAIVVLENITRYIEQGLSPVRASIKGAQEVSFTVLSMTLSLIAVFIPILLMGSIVGRLFREFAVTLTSSLIISMVVSLSLTPMLCSRLLKRKTQVTKRPHPLYQWIENGLNRLLSSYAAALAWVMRHQRLTLFSLLLTVVLNLFLYAVVQKGFFPNQDTGLLMGMMRADQNVSFQAMEPKVKAFAAMIEKDPAVDGVMSSMGSGAFGSRNTAMFFVHLKDFDQRDANASEVANRLSGKMSSVPGVQLFLMAAQDIHIGGRSANASYQYSLQADDLDTLRVWTPKAKAALEAIPLLTSVDSDSQTGGQEVMINIDRDRATRLGVNVQMLDDMLNNAFSQRQVATLYKTLNQYHVVMSLSGEWTRDPQTLNKLFVINDSGDRIPLSAFASFSGANAPLSVNHQGQSATSTIAFNLQDGVSLEQAQAAVKTAMAKIGLPDNVQAGFAGTAQAFTELSASMPWLILAALAAVYIVLGMLYESYIHPLTILSTLPSAGVGALLLMLLTGTELTVIALIGILLLIGIVKKNAIMMIDFALAAERQQGMSPQQAITQACLMRFRPIMMTTLAAFFGALPLALGSGGDADLRSPLGLAIAGGLALSQLLTLFTTPVVYLYLDRVSRATQRQWQRLRQAE"]}}, {"location": "[19036:22219](-)", "type": "CDS", "id": "<unknown id>", "qualifiers": {"locus_tag": ["ctg45_18"], "transl_table": ["11"], "translation": ["MNPSRIFIARPVATILLMVAVLLSGIFAYRMLSTSALPQVDYPTIQVTTLYPGASPDVMASSVTAPLERQLGQMSGLSQMSSSSSSGSSVIALKFSLDLSLDVAEQEVQAAINAADSLLPTDLPNPPTYKKVNPADSAVIALAASSDTLPLTKVQDLVNTRIALKLSQISGVGMVTLAGGHQPAIRVQMDPKALAAHGLTLEDVNTLVSNSNVNGSKGGFDGQFHSVTIDANDQLRTAAEYGNLILTYKNGSALRLRDVAHIEEAAENTWQSAWANNSPAIVISVQRQPGANVISVVDSIKAQLPALQAALPDGVKMTILSDRTQTIRASIGDVQFELMLSIGLVVMVTFLFLRNVAATLIPSLAVPLSLVGTFGVMYLAGFSLNNLSLMALTIATGFVIDDAIVVVENISRRLEQGETPMEAALKGSAQIGFTIISLTFSLIAVLIPLLFMGDVVGRLFREFAITLAVSIFVSMLVSLTLTPMLCAYLLRHIPEERQSRFYRKGGQFFDKLVAGYDRLLTIVLNHQRLTLCVALATLVFTALLYVAIPKGFFPAQDTGLIQGVTVASQDVSFKEMSRRQQQLAAEILKNPAVESLSSTVGIDGSNTSLNSGRMQINLKSFADRDERADAVIKQLQQASASVPGIQLYMQSAQDLTVNDRVTPDRYQFSLDDADSETLVTWSPKLVSALQQRPEFSSVVSDLQDQGQVAWVELNRDAAARYGITAADVDTALYNAFGQRLISTIFTQSNQYRVVLEVAPRFQRSPASFDDVWLQPSGSSSTSASSATLSTSTSSSSSSATATTTTGMVRLTSVAAIHLRTGSLVHMRLNQFPAVNVSFNLNEGYSLEQAQQAISEVSAALAQPSSITLRYQGESAAFQNATGNTLWLILAALLTMYVVLGILYESFIHPVTILSTLPSAAVGALLTLLLADTEFSLIALIGVILLIGIVKKNAIMMIDFALEAENKQHLSPREAIHQACLLRFRPILMTTMAALLGALPLMLASGSGAELRQPLGLVIVGGLIFSQLLTLFSTPVIYLWFDGMSQRARRALHRRAARGRE"]}}, {"location": "[22215:23475](-)", "type": "CDS", "id": "<unknown id>", "qualifiers": {"locus_tag": ["ctg45_19"], "transl_table": ["11"], "translation": ["LLHLKERNLMTANRPKKPHSRRNIILCVILLLLVAGLVWRFWPTHSAAGAHGGMKGPGGPGSAGPMMAGMTTPVHTGEVTQADVPIYLTALGTVIPNATVTVTSRVDGQLTHVYFKEGQKVSAGQLLAQIDPRSYQATLAQYQGDLNQNQALLKSAQLTLARYQKLFAQDSLARQDLDTQTATVGQYSGAVKADLAQIDAAKLNIEYARITAPIGGRVGLRLVDAGNMVQSSSTTGLVTITQTQPAAVTFSVPQSHIPSLLKALHHDQSLPATAFDQQGSSELGQGEVQFISNQIDTSTGSVELKALFANQDEALYPNQFVNLRLQTGTLKQAMVIPAQALQLSSDGSFVWVVNKDHSVTRRAVKTGPAFGDSQQAILAGVTAGEQVVTEGIDRLTNGSKVSVVSAEEAQSAAGSKTAP"]}}, {"location": "[23830:25237](-)", "type": "CDS", "id": "<unknown id>", "qualifiers": {"locus_tag": ["ctg45_20"], "transl_table": ["11"], "translation": ["MMRKSFTLGVVPLALIMAGCTMEPDYHRPALPVATHYGSQDRTHAGNGAEIRWQSFFTDPVMHKLIASALANNRDLRVAALNVEVARSQVQIDRAALLPSIDLDAEGSGTHLPGGLYSTQSSGPVTYHQMSTSLGVTAWELDFFGRLRSLRDQGLEQYLATAATQRATQISLIAEVASSYLSLCSDNELLALAQETAKSQQDSYDLTKRSYDGGVASEQDLVQAETSVRTAQADIASYSRQVRQDVNALALLVGSDLPPDLLAGARLQKAWHFPATPAGLPSDLLTHRPDIIAAEHTLKAANANIGAARAAFFPSISLTASGGSTSATFSHLLSGGTAAWSFGPSISLPIFDGGVNSANLDIAKLQKRIEIADYEKTIQTAFKEVGNALAGQETYQDELKARQLDEAANQRNFRFATVRYREGVDNYLNVLVAQRSLYASQQSLIATRLGQLNQQITLYKALGGGWRS"]}}, {"location": "[25226:28355](-)", "type": "CDS", "id": "<unknown id>", "qualifiers": {"locus_tag": ["ctg45_21"], "transl_table": ["11"], "translation": ["MSKFFIERPIFAWVVAIVVMLVGALSIYSLPINQYPNIAPPAISVQVAYPGASAETTQNTVVQVIEQQLNGLDNLRYIESQSNSDGSATIIVTFNQGTDPDTAQVQVQNKVSLAESQLPTEVVNQGINIRKYQANFMLVVGLTSSNPNMSNGDLADLLVSKLQDPIARSNGVGDFIVLGSEYGMRIWLDPAKLYKYQLIPSDITTAITQQNVQVSSGKLAGLPTVQGARFSATIVGKTRLQSVEQFKNILLKVNTDGSQVHLRDVGGVDLGPQDYSISATFNGKPSVGIALRLASGGNVLDAINSVRATVKTIEPFLPDGVKVNFPYDTSPVVSASIHEVVKTLIEAIILVFLVMLLFLQNLRATLITTMVVPVVLLGTFGILSACGYTINTLTMFGMVLAIGLLVDDAIVVVENVERVMHDKGLDPKAATIKSMQQIQGALVGIALVLSAVLLPMAFFSGSTGTIYRQFSITIVSAMVLSVLMAMIFTPALCATLLKASSANVKTTGFAGWFNRKFDAGALSYTRSVGTVISRRGLFFIVYLVIVGATGYLFTRVPTSFLPDEDQGVMMMQMTLPANASSERTQQVLDEAGAWLLKHEPAVQSVFSPNGFSFAGRGENTAMSFVLLKPWDQRNSNESVAKVAARTMAYFATLKDVKAYALVPPAVMELGNATGFDFFLQDINNQGHAALMAARNQFLAKAAQDNRLFATRPNGMEDEPQYHLIIDDERARALGLSLEDINDTLSTAWGSTYVNQFIYNGRVKKVYVQGNAGSRVTPEDLDKWYFRNASGDMVPYSAFGSGKWQSGSPRYERFNGVSAVEIMGSPAAGYSSGDAVKAVNQIAATLPKGFRVQWHGLSYEEQMSGSQTPALYTISIIMVFLCLAALYESWSIPISVLLVVPLGVLGTILAVLLRGLTNDVFFQVGLLTTVGLAAKNAILIVEFAKELHDNHGKSLVEAATEAARLRIRPIIMTSMAFVLGVFPLTISHGAGAGSQHSIGTAVVGGMITATFLAIFFVPMFYVAISQCFTRNKKTQTEDEKHDA"]}}, {"location": "[28369:29356](-)", "type": "CDS", "id": "<unknown id>", "qualifiers": {"locus_tag": ["ctg45_22"], "transl_table": ["11"], "translation": ["LPGRTTAVRTAEVRPQVSGIILKRLFTEGSEVKAGQPLYQIDPATYQAAYDKALATSINADKLAARYKPLAAAHAISFQTWDDAVAAAREAKADLESAKVNLNYTHVLAPIGGHIGRSLSTEGALVTSGQTGYMSLIQQLDPIYVDVSESSLNLLAQRRALAEGRLKAAGQNAAAVKLTLEDGSAYPLEGKLEFTEVTVDESTGSVTLRAAFPNPQRQLLPGMFVHASLPQGVAEQGLLVPLEAIMHDTKGRPYAYVVGADNRLQVQMVSTGQMVGKAWLVNSGLKAGDRVVVDGLQNVRAGTRVNATASQPKVAPQANLTTTDPSAQ"]}}, {"location": "[30320:31889](-)", "type": "CDS", "id": "<unknown id>", "qualifiers": {"locus_tag": ["ctg45_23"], "transl_table": ["11"], "translation": ["MLEKQADERSLRTVTLPTNRGTLLDRNGEALALSVPSRDIIADPQRVLEAHPDFTSDKWEYLANALDQRPEQLAAQINANPNRRFLYLGRKIELGIAKDIAKLHLTGITTVYDDSRFYPMSEATGPLLGIVGADNTGLTGLEKGFDKLLQGTPGVEKYRQDANGNIVAMINYEPPKQPPTVQLSIDKFDQYTMYSKLRDGVILNKADSGAAVLIKIDTGEILGMASYPSFNPNNFVDVSPMQMRNTAINDSYEPGSTVKPLVVMEGLIRKLVRPDSVLDTTPYRVNGHLIRDVGHWPRLTMTGILQKSSDIGVSHIALAMPAEVLVNTYHSFGLGKPTGLGLTGESVGYFPLHRERWADIERATFSFGYGLRVTPLQIAREYATLGSFGVYRPLSITKVSPPVMGTRVAPEDTVRSVVHMMESDALPGGSGVRAAVPGYRLAIKTGTAEKMGDSGKYDGGYINYTAGVAPASNPQVALVIMINHPTAGDHFGGSVAAPVFGNIIGPVLKHMNIAPDALNNHG"]}}, {"location": "[31892:32306](+)", "type": "CDS", "id": "<unknown id>", "qualifiers": {"locus_tag": ["ctg45_24"], "transl_table": ["11"], "translation": ["MVDELQIRSAGQQEHQAAQHTQAHQPETHGIKSGSRLIFSLISFERRHQFSGKENEVTMRELYKKCRWVNRETVFQIVSDRQKKPAHLRRLVKQSDKNFLMFTHQYLWDLNCSNPPTSAATAQSQQLPAKCNQLCDM"]}}, {"location": "[32474:32732](+)", "type": "CDS", "id": "<unknown id>", "qualifiers": {"locus_tag": ["ctg45_25"], "transl_table": ["11"], "translation": ["MARTTSVTIGAQLTEFVNRMIENGRYGSTSEVMRTALRLLEQKELEMEALRQAIEQGELSGESALSLHDIAAQNKREIDALRLIV"]}}, {"location": "[32790:35064](-)", "type": "CDS", "id": "<unknown id>", "qualifiers": {"locus_tag": ["ctg45_26"], "transl_table": ["11"], "translation": ["MTIKKLPHLAHWGAFSAVVENEKLLRCEPFFADQDPSPMLNTIPELVYSDKRIRQPMVRRSWLKSREKSDRTLRGREDFVAVDWETALDLVADENRRVRDRYGASGIFNGSYGWSSAGRVNHARTLVRRFYNLGGGGIDQQGNYSWGAAQFFLPYVIGTYMPLTGRVTDWPSVVDHCEIFVAFGGLALKNSQVASGGAGEHSLKPALLQLAAKGTPVINISPMRDDCPAFVNAEWIPIRPNTDVALMLALGFEIERLGAVDNAFLQSHCVGYPQLREYLLGHSDGQAKTAQWASAITGIPAARISLLAQQLCGKRSFITCSYSVQRAHRGEQPYWMMIALSSMLGQPGLPGAGFSFGHGSMNSVGNPRTEGPSPLMSTGRNPIEDLAIPVARISDMLLNPGQEYRFQGKTHHYPDIHLIHWAGGNPFHHHQQLNRLVEGWQRPDTVIVQDIVWTPAAQMADIVLPVTTSLERNDIGGSSKDRFVLAMHQAIKPQHQARNDFDIFADIAERLGYRDTFTEGRDEMAWIKHLYQRCALAHQGKGIDFPEFEIFWQQGHVEIPPSEKPWVFMADFRQDPIANPIKTASGKIELFSQTIAGYQLEDFAPHPEWQPPQEWLGAPIGERFPLHMISIQPHDRLHSQMDATPSVQANKTAGRETLWMHPDDAAARGISDGDVIEVSNDRGRMQAGVRLTDGVSPQVVLIATGAWFDPGFGKAWKPYDRAGNPNVLTLDIGTSSLTQGPNAMSCLVEIKKAEVTD"]}}, {"location": "[35247:36249](+)", "type": "CDS", "id": "<unknown id>", "qualifiers": {"locus_tag": ["ctg45_27"], "transl_table": ["11"], "translation": ["MATIKDVARLAGVSVATVSRVINHSPKASEASRLAVTQAMESLQYHPNANARALAQQSTETIGLVVGDVSDPFFGAMVKSVDEVAWQTGNFLLIGNGYHNEQKERQAIEQLIRHRCAALVVHAKKVPDEDLLPLMQQIPGMVLLNRVLPGFETRCIALDDRYGSWLATRYLIQQGHKNIAFICSNHPISDASDRLQGYYDALKEHSLPCNDRLVAFGEPDEVGGEQAMTELLGQGKTFTAVACYNDSMAAGALAVLSDNGVRVPEEMSLIGFDDVLVSRYVRPRLTTVRYPIVTMAQQAAALALALAHGQPLPEVTNLFSPTLVRRHSVASPQ"]}}, {"location": "[36379:36841](-)", "type": "CDS", "id": "<unknown id>", "qualifiers": {"locus_tag": ["ctg45_28"], "transl_table": ["11"], "translation": ["MSLLRIVPLSAVPATREVVTDWLWQAFGSDNSRDFYASVIDSSLSGADLPLTFVALDDDRPVGTVGLWRCDLISRQDLFPWLAALYVDESYRGRGLSERLQQTVIDCCLQRGDRHLYLYSACADYYERFGWRYIGDALDYPATRVRLYHKALG"]}}, {"location": "[36837:37611](-)", "type": "CDS", "id": "<unknown id>", "qualifiers": {"locus_tag": ["ctg45_29"], "transl_table": ["11"], "translation": ["VDKGAPAQEKKQYQEIGHDLRQQIIDGHYPVGSRLPPERNIAETWGVSRTIVREALLMLELEGTVDIRQSSGVYVMRIPSESSDEEEAFFRSDVGPFEMLQARQLLESNIAAFAAKMATKADIENLKRTLEQEQRAIALDDKSQDNDKMFHLLLAGATQNQMLLDTVNSIWRHHESSPLWQQLRSHIETRSYRLKWLGDHQTILAALRRRDVMGSWQAMWQHLENVKHSLLELSDADAPDFDGYLFESVPIFQGKLV"]}}, {"location": "[37649:37994](-)", "type": "CDS", "id": "<unknown id>", "qualifiers": {"locus_tag": ["ctg45_30"], "transl_table": ["11"], "translation": ["MMKPNKELIMQRIVLACAAGMSTSMVVTRMEKEAAARGLAYQIYAIPEQNLRDELENNVGEVAVVLLGPQVRFKLEENRKLTDSYQIPIAVIDSVAYGTLNGAKVLDQALALVN"]}}, {"location": "[37977:39405](-)", "type": "CDS", "id": "<unknown id>", "qualifiers": {"locus_tag": ["ctg45_31"], "transl_table": ["11"], "translation": ["MSKVTITIPADFILGAAASAWQTEGWSGKKAGQDSYLDAWYQQDRHVWHDGYGPAVATDFINRYKEDVALMKAAGLTHYRTSINWSRFLTDYENAVVDEEYAAYYDSLIDELLANGIQPMLCLEHYELPATLLEQYGGWASKHVVELFVRYAEQVFARYAHKVTRWFAFNEPVVVQTRVYLDALRWPYQQSTDTWMQWNHHKNLATAKVVQLFRAKGYQGTVGTILNPEVTYPRSAAAHDVQAAQIYDLFYNRVFLDPAIKGEYPDELLALLEKHGVNWQVDAQELAIIRANRVDEVGINLYYPHRVKAPSRAWHPETPFHPAYYFEHFELPGRRMNKSRGWEIQPRIVWDMAQRMKSEYDNFPWFIAENGMGIENEAQFKNASGEIQDNYRIEFIGEHLYQALLAREAGINCQGYMLWAFTDNVSPMNAFKNRYGLIEIDLQNQRQRRMKKSARWYRQISDSRQLSIELDDEAK"]}}, {"location": "[39414:40749](-)", "type": "CDS", "id": "<unknown id>", "qualifiers": {"locus_tag": ["ctg45_32"], "transl_table": ["11"], "translation": ["MSLQERLIDSLGSFATKFNSYRYIMAIKASFITLMPVIIVGAFSVLISNMVLDGKNGLASFQALSFLAELKPITSSINYATLSFLNIGAVFLIGIELGKINGIKTLFPGLLAIICFIAVTPTTLSMMVNGQMQVVTDVLAKQFSDTKSLFLGMFIAILSVEIYCRLEHVDRLKIKMPDTVPPNVAASFSALIPAIITVSAIATFGFIFHRFTGMYLYDAVYKVVQEPLESVVQSLWGILLLMFVAQLFWVIGIHGNQMVKPIREPLLLGAILVNMNAFEQGKEAPNIITMPFWDVYMSIGGSGLTIGLLSAVMLATKRKEMREIAKLSFGPGLFNINEPVIFGMPIMLNPILAIPFIITPLITGSIGYFATLTGFAGKAVVMVPWTTPPIINAWLSTAGSMGAVVTQIVCILVSILIYIPFVKVAARRAEAAEAQALQPELAKN"]}}, {"location": "[40930:41242](+)", "type": "CDS", "id": "<unknown id>", "qualifiers": {"locus_tag": ["ctg45_33"], "transl_table": ["11"], "translation": ["MDFEQTMMELLINAGEARSHAMSAIQHARKRDWQAADEALAASSEASRAAHKIQTQLIGADEGCGKVPVTLILVHAQDHLMNAMLCRDLAEEIVLLRREMFAG"]}}], "name": "gnlXPCIHNJDI_47", "description": "gnl|X|PCIHNJDI_47", "dbxrefs": [], "annotations": {"molecule_type": "DNA", "references": []}, "letter_annotations": {}, "areas": [], "original_id": "gnl|X|PCIHNJDI_47", "modules": {"antismash.detection.hmm_detection": {"record_id": "gnlXPCIHNJDI_47", "schema_version": 2, "enabled_types": ["T1PKS", "T2PKS", "T3PKS", "transAT-PKS", "hglE-KS", "prodigiosin", "PpyS-KS", "arylpolyene", "resorcinol", "ladderane", "PUFA", "NRPS", "CDPS", "RCDPS", "thioamide-NRP", "NAPAA", "mycosporine-like", "terpene", "lanthipeptide-class-i", "lanthipeptide-class-ii", "lanthipeptide-class-iii", "lanthipeptide-class-iv", "lanthipeptide-class-v", "lipolanthine", "thiopeptide", "thioamitides", "linaridin", "cyanobactin", "glycocin", "LAP", "lassopeptide", "sactipeptide", "bottromycin", "microviridin", "proteusin", "ranthipeptide", "redox-cofactor", "epipeptide", "cyclic-lactone-autoinducer", "spliceotide", "RaS-RiPP", "fungal-RiPP", "blactam", "2dos", "amglyccycl", "aminocoumarin", "NI-siderophore", "ectoine", "NAGGN", "butyrolactone", "indole", "nucleoside", "phosphoglycolipid", "melanin", "oligosaccharide", "furan", "hserlactone", "phenazine", "phosphonate", "guanidinotides", "other", "acyl_amino_acids", "PBDE", "betalactone", "tropodithietic-acid", "pyrrolidine", "crocagin", "NRP-metallophore", "methanobactin", "opine-like-metallophore", "aminopolycarboxylic-acid", "NRPS-like", "PKS-like", "transAT-PKS-like", "RiPP-like", "RRE-containing", "fungal-RiPP-like", "phosphonate-like"], "rule_results": {"schema_version": 4, "tool": "rule-based-clusters", "cds_by_protocluster": [], "outside_protoclusters": [], "multipliers": {"cutoff": 1.0, "neighbourhood": 1.0}}, "strictness": "relaxed"}}}, {"id": "gnlXPCIHNJDI_48", "seq": {"data": "TCCTCTGCTATGCCGTTTATAACTGTTACCCATCAGCCCGGTCTAAAGTGTTACCCATCAGCCCGGTTCGTACACATGCCCGACCCCTACGATTTGCGTAGGGGCGGGGCATGCCCTGCCCGGGTTACAGCTCCAGCGCCAGCAGTTCGGCGACGGTCTGCGCGCGGCGGATCTGGCGCGGTTCGCCGTTTTCGAACAGCACCTCCGGGATCAGCGGGCGGCTGTTGTAGTTGGAAGACATCGAAGCGCCGTAGGCACCGGTATCGTGGAACACCAGCCAGTCGCCGACTTTCACCGCAGGCAGCGCACGGGTCTCGACCTTGCCACCTTCCAGCTGGGTGAAGACATCACCGGATTCGCACAGCGGCCCCGCCACTACGCTCGCAAGCGTATTGGTTTCATCCAGCTGGCGACCATCACCAGCCATCGCGGAAATGTGGTGGTAGCTGCCGTACATGGAAGGACGCATCAGGTCATTGAAGCCGGCATCCACCAGCACAAAGTGACGGCTGCCCATACTCTTCACCGCGCGCACCTGGCTCAGCAGCACGCCGGACTCCGCCACCAGGAAACGCCCCGGTTCAATCTCCAGCTTCACCGGGTGGCCGAGGTGCTGCGCCACGCGCTGGCGCGCTGCGTCCCACAGGCCGTAATAGTGATGAGTATCAATGGTCTCTTCGCCAAAGCGGTACGGGATCGACAGGCCGCCCCCGGCAGAGATCGCTTCAAGATCCTGACCAAAGCTCACGACCAGGTTAACCATCGCATCACACACCTGCTCGAGGTGGCCGTAGTCGACGCCGGAACCGATATGCATGTGGAGGCCGACCAGCTTCAGCTGGTAGCGCTGAATCGCTTCCAGCGCCAGCGCCATATCCTCGTGCCAGATACCGTGCTTGCTGTTTTCACCGCCGGTGTTGGTTTTCTGACTGTGACCGTGACCAAAACCCGGGTTGACGCGCAGCCACACCGGATGCCCGGCAGAGACCTGGCCCAGCTGGTGCAGCATATCCACCGAACCCGCATTCACCGGCACTTTCAGTTCGGCAACGCGCGCCAGTGTGGGTTCATCCAGCAGGTCGGCGGTAAACACAATCTCATCGCCGCCCGCGACATAGCCCGCCGCCAGCGCACGCTCAATCTCACCCAGCGAGACGGAATCCACCTTCACACCCGCCGCACGCATCAGACGCAGGATGTGAATATTGGAGCAGGCCTTCTGCGCAAAGCGTACCACGTCAAACTGCTGTAGCTGGCTGATGCGGTCGTTGATAATCGCCGCATCGTACGCCCAGAGCGGGCCGCCGTATTGCAGCGCCAGCGGCAGCAGGTTGTCCTGATTCAGGGCGGTGGTGGTGTCGGTAAGCAGGCGTGGCATAAGCAGTTCTCCATAAGGTTATGTCGCTATTACGCCACAGCAGGGTGCGGGAGAAAAATATCTGTTTTAACTGACTCTATTCATCCATGATATAGGTTGAGTGAGTTAGAGGAGCAGATAATGGCCGGGATTTCGTTACGTCATATTGAGATTTTTCACGCGGTGATCACCACCGGCAACCTGACGGAAGCCGCGGCGCTGCTGCACACCTCCCAGCCCACCGTCAGCCGCGAGCTGGCACGCTTTGAGCAGCTGACCGGGCTGCAGCTGTTTGAGCGGGTGCGCGGCCGTCTGCAACCCACAGCGCAGGGGCTGCATCTCTTCGAGGAGGTCCAGCGCTCCTGGTACGGGCTGGACCGCATCGTCAGCGCAGCGGAAGGGCTGCGTCAGTTTCGTCAGGGCGAGCTGTCGCTGGCCTGCCTGCCGGTATTTTCGCAGTCGCTGCTGCCGCTGCTGTGCCAGCCGTTTATGCAGCGCTACCCGGATCTGAGCCTGAATATCATTCCGCAGGAATCACCGCTGTTAGAGGAGTGGCTGTCGGCGCAGCGCTACGATCTGGGCCTGACGGAAACCACGCATACGCCGGCAGGCACCGAGCGCAGCGCGCTGTTTACCGCTGATGAAGTCTGCGTGCTGCCTGCCGATCATCCGCTGGCGCAGCGCGCCGTATTAACTCCGGCGGATTTCAACGGTCAGAACTATATCAGCCTGTCGCGCACCGACAGCTATCGGCAGATTCTGGATGGGATTTTTGCTGAACACGGCGTGCAGCGGCGCATGGTGATGGAGACGCACAGCGCGGCATCCGTTTGTTCGATGGTTAAAGCGGGGATTGGCGTATCGATAGTAAACCCGCTGACGGCGCTCGATTACGCCGACAGCGGAGTGACGATCCGGCGCTTCAGCATTGCGGTGCCGTTCACCGTCAGTCTGATCAGGCCGCGCCATCGCCCGGCCTCTGCGCTGGTTGATGCTTTCAGTCAGCATCTGCACCAGCACATCGGCCTGTTCAGCGAGCGGCTGGCGCAGCGGCTGAGTTAAGCGTTGGCAACCTGCGGACGACCGCGTGAGCCACGGAAGGTGTAAAGACACACCAGCAGGCCCACCAGCGCCAGCACGGCGGCCGATACCGGCACCGCCGTCAGGCCATAGCCGCCGCCGATCACCGCGCCGCCAACCCACGCGCCGAGCGCATTGCCGACGTTAAACGCCGAGATATTCAGCGTCGAGACCAGATTAGGCGCATCTTTCCCGTGGCGCACCACGTTGATTTGCAGCGCCGGCACCATCGCGAAGGTCGCCATCGCCCACAGGAACAGGGTGATCTCGGCTAACCACAGCGAGTGGCTGGTCCAGCTAAACAGCAGCGAGAACACGGCAATCAGCGAGAAGCTGAGGATCAGGCTGAACGACACTTTCCAGTCGGCCAGCTTACCGCCGAGGATATTCCCCACGGTCAGGCCAGCGCCGATCAGGAACAGCGTCCAGCTGACGCCGCGGTCAGTAATGCCCGTGACCTGCAGCAGCAGCGGTGCGATGTAGCTAAACAGCGCAAACATCGCGGCGGCAAAGAACACCGTCATCAGCAGCGACAGCCATAGCTTGCCGTTATTCAGCGCGCTCACTTCGGCAGCCAGATGCACCGGCTTTTCGTCGCGGTTGGTTGGCAGGCTGACGATCAGGCCGATAAACGCCAGCACGCCGATAATCGCCACGCCCCAGAAGGTGGCGCGCCAGCCGAACATCTGGCCGAACCAGGTTCCCAACGGCACGCCCAGCACGTTCGCCAGCGTTAGGCCGGTAAACATCAGGGCCACGGCGGATGCCTGCTTGCCCGGCGCCACCAGGCTGGCAGCAACCACGGCACCAATCCCGAAGAACGCACCGTGACAGAGCGCGGTAACAATACGCGCCAGCATCAGCAGGTTGTAGGTGTAAGCCAGCGCACAGAGAATGTTGCCGACGATAAAGATCGCCATCAGCAGGATCAGCGTGCGTTTGCGCGGCAGCTTCGCGGTCAGCAGCGCCATAATCGGTGCGCCAATCGCCACGCCGAGCGCATAGCCACTGATCAGCCAGCCCGCCGAGGGGATGGAAACACGCAGGTCGTTCGCCACCTCCGGCAGCAGCCCCATAATGACGAATTCGGTGGTGCCGATGGCAAAAGCACTCAGCGCCAGCGCCAGTAATGAAACAGGCATATGAAACACTCCCAGGATAATAGAAATTCGGCTCTCAGGATACTGAGAGCAACAGCGAACAGATGAAGAAATATAATCCAGCCGCCCCGATATGAGCCATCAGGGTAATAAGTTTGATCCAGATCACATTAACTAATTAAAGCACAGCTGATGAAAGGCTTACAGTCCGGCGTCGGCAAGGGTCTGTTGCCGCAGAAGCAACAATTGGCGATTTGAGTTAAAATCAGAACCAATAAAATGTGATCCCACACTCATTTTGTCTTTTTTCTTCGCTATACTTGCCAGTAGCTCACCGACACATCATTTTTTCTAATCATTTTAAGCTGAGCTTTTTCTTAGTTTTCACTCTGGATATTCAGGCTGCTTGCATTGCGGGCGCAATGAGTCAAACCTTACCGCCGCGGCGATACATTAAAGTTCTGCCAGGCACCGCCGATAAGTCAAATATCAGGATTTGACGATAACTGTCAGGATCCTACCTACCGCTGAGGAGAGTCGATGCGCATTGCACTTTGCCTGCTAGCCCTGTGCCTGACGGGGTGTTCTGTAGGGAAGTATCAGTACAGCAGCGAGGCTGAAGAGCGCGTCGATATGACGGTGACCGGTATCCCCACGGTATTAGGGCTGGGCACGCTAGGCACCACCATTCCGCTGACGCCGGATTACAGCCTGACCGCCGCGCACGTGGCAAAATATTCGATGTACAAGGTGAAGTCGTATCACCCCGAGTGCGATCTCGCGGTGGTGTACCACAAAAACAGCAACCTTCAGCCGCCGCACTTCCGTAACGGCTTGATCGGCGACAAGGTGAACCTCTACGGCTACAGCTTTATCTCGGCAATGCCGGTAGCATCCAGCGGCACCAATCTGATCAATACCGGGCTGAAAAATTCCTGGAACAAGGTGAGCTGCGTGGTGGTGGCTTCCGATGCGGGCGTAGTGCAGGGGATGTCCGGTGGGGCGGTGTACAATGCCTCGGATGATTCGATTGGCGGCGTGATCGTTGGCTACAGCAGGCGTATCAACGATATAAAAAGCGGCAAAACGCTGTATAAGAACGTATCGCTGTATATCCCCTACGCCCGCTTTAAAGAGTGGCTGAACGACACGGTGAAATCGTAATTGCAGGGAGCGACCGCAGCTTTGGTCGTCCCTTAACGACCTTAGTCGAGCATAAACTCAACCGCCGCCCGGGCGTGAATGGCGGTGGTATCGAACACCGGGATCGGACAGTCCGCCGCACTCAGCAGCAGGCCGATCTCGGTACAGCCAAAGATCACCCCTTCCGCCCCCTGCTCTACCAGCACGCTAATCACTTGCTGATAATAATCTTTTGATTCGGCGGCAAAGGTGCCCTGGCACAGCTCGTCAAAAATGATGCGGTTAATCTCCTGGCGTTCTGCGGCGGGCGGCACCAGGGTTTCAATGCCGTGCAGGCTGCGCATTGGCCCACGGTAGAAATCCTGCTCCATCGTGTAGCGCGTGCCGAGCAGCGCCACGCGCGACATCCCAGACTGTTTAATCGCGGCGGCGGTACCATCGGCGATATGCAGAAATGGCAGCCCGCACTGCCGGGTAATCGCATCCGCCACTTTGTGCATGGTGTTGGTACAGAGCACAATGCCCTCAGCCCCGGCGCGCTGTAACGCGCTGGCAGCATCGGCCAGCATCTGCCCGGCGCTGTCCCAGTTATCGCTGGCCTGGCAGGCCTCAATATCATGAAAATCAACGCTGTATAACACTATCTTTGCCGAATGCAGGCCGCCGAGACGCGCCTTGATCCCTTCATTGATCATACGGTAATAGGGCACGGTGGATTCCCAGCTCATGCCGCCAATCAGTCCCAGCGTTTTCATGATGATCCCTTTTTCACTGCATCCGGCAGCCCGTCATGGGGGCCAAATTCCTGCGCGGGGGGGTTCTCCCACCGATCCTCACGCGTGGCGAGGTAGACCGGATTTTTCGGATACCAGATGCGGTTCTCGGGTTTATTGGCTTCACCGACCACGATAAAGCGCGCTTCGCGATCGCTGTTGTTGATAAAGGTGTGGCAGATGGCGGTGCCTGCCGGAAACGCCACTGCATCGCCGGGCTGCAGGCGGTGCAGCTCGCCGTTAATCCATACGTCCGGCTCGCCCTCCAGCACGAAAGCGAACTCCTCTTCGGCACTTTCGGCATGTGGGTACGACATACGTCTACCGGGCAACAGGCGCTCGTGGTGGATCCCCAGACGCGTCAAGCCAAGCAGGCGCCCGAGCGGGGCGCCAATCGACATCAGCTCGTCACTGTCCGGATAGTGTTCATTATCCTCCCCCTCCAGCTCCTGCCAGTGGCGGATAAAATCAGGTCGGGTCATTGGTGGCTCTCCGTGCAGTGATATTTTTGCACCGTTACTATTCCTTAATTAGCTTATTGATGCAAAAAAAAACGGCCCGCATTGCGGGCCGTCCGATAGAAAAAGCGTAGCTTACTTGTTGGTTGGGCGCAGTGCCGGGAACAGGATCACGTCGCGGATGGTGTGGCTGTTAGTAAACAGCATCACCATCCGGTCGATACCAATGCCGAGACCGGCGGTTGGCGGCAGGCCGTGTTCCAGCGCGGTAACGTAGTCTTCGTCGTAGAACATCGCTTCGTCATCGCCGGCATCTTTGGCGTTAACCTGCTGCAGGAAACGGTCGGCCTGATCTTCCGCATCGTTCAGCTCCGAGAAGCCGTTGCCGATTTCGCGGCCGCCGATAAAGAACTCGAAGCGGTCGGTGATGTCCGGGTTCTGATCGTTACGGCGCGCCAGCGGCGACACTTCTGCCGGGTATTCAGTGATGAAGGTTGGCTGGATCAGGTGCGCTTCTGCGGTCTCTTCGAAGATCTCAGTGACCACGCGGCCCAGACCCCAGCTCTTCTCAACTTTGATACCGATTGACTGGGCGATAGCCACGGACTTATCGAAATCGTCGAGATCGGCCAGGTTGGTTTCCGGGCGATACTTCAGAATCGCTTCTTTCATCGTCAGCTTGTCGAACGGCTTGCCGAAGTCGAACTCCTGGTCACCGTAAGGCACCACGGTGGTGCCCAGCACGTCCTGCGCCAGAGTGCGGAACAGGCTTTCGGTCAGCTCGATCAGATCTTTGTAATCCGCATACGCCATATAGAGTTCCATCATGGTGAACTCAGGGTTATGGCGCGGCGAGATACCTTCGTTACGGAAGTTGCGGTTGATTTCGAACACACGATCGAAGCCACCGACCACCAGGCGCTTCAGGTACAGCTCTGGCGCAATACGCAGGTACATATCGATGTCCAGCGCGTTGTGATGGGTGATAAACGGACGCGCAGAAGCACCGCCGGGGATCACCTGCATCATCGGGGTTTCCACTTCCATAAACTCACGGCCAACCATGAAGTTACGGATACCGGCCATGATCTGTGAGCGGATTTTGAACGTCTTACGCGAGTCGTCGTTCGAAATCAGATCCAGGTAACGCTGGCGGTAGCGGGTTTCCTGATCGGCCAGGCCATGGAACTTGTCCGGCAGCGGGCGCAGGGCTTTAGTCAGCAGGCGCAGTTCGCTACAGTGCAGGGTCAGCTCGCCGGTTTTGGTCTTAAACAACTTGCCGCGCGCGCCGAGAATATCGCCGAGATCCCATTTCTTGAACTGCTCGTTGTATTTGCCTTCTGGCAGATCGTCGCGGGAAACATAGAGCTGGATAATCCCGCCCACGTCCTGCAAGGTGACGAAAGAGGCTTTACCCATAATACGGCGGGTCATCATACGACCGGCAACGCTGAACTCTTCGCCGATCAGCTCCAGCTCTTCATTCTCTTTATCGGCGTATTTAGCGGCCAGAACGTCAGAGGTGCTGTCACGGCGGAAGTCGTTCGGGAACGCCACGCCAGTTTCACGCAGTGCGGCCAGCTTTTCGCGACGTGATTTCAGTTCGTTATTAAGCTCAAGTGCGGCATCAGCGGCCTGCGGTTGTTGTTCAGACATGTGAGTTCCTTATAACCCTGCTTTCAAACTTGCTTCGATAAAACGATCCAGATCGCCGTCCAGAACCGCCTGAGTATTGCGCGTTTCTACGTTGGTACGCAGATCCTTGATGCGGGAGTCATCCAGCACGTAAGAGCGGATCTGGCTGCCCCAGCCGATGTCAGACTTGTTGTCTTCCGCCGCCTGTTTGTCCGCATTTTTCTTCTGCATTTCATATTCATACAGCTTGGCACGCAGCTGTTTGAAGGCCTGATCTTTGTTCTTATGCTGAGAACGGTCGTTCTGGCACTGCACCACAATGTTGGTCGGTAAGTGGGTAATACGCACCGCCGACTCGGTTTTGTTGACGTGCTGACCACCGGCACCGGAAGCGCGATAAACGTCAATACGCAGGTCGGCCGGGTTAATATCGATATCGATATTGTCGTCCACTTCCGGATAGACAAACACCGAACTGAACGAAGTGTGGCGGCGGCCGCCGGAGTCGAACGGACTTTTACGTACCAGGCGATGCACGCCGGTTTCAGTACGCAACCAGCCGAACGCGTAGTCGCCGATGATTTTAATGGTGGCGGATTTGGTTCCGGCCACTTCACCGTCTGACTCTTCAATAATTTCGGTTTTATAGCCTTTGGCTTCCGCCCAGCGCAGATACATACGCAGCAGCATGCTGGCCCAGTCCTGTGCTTCGGTGCCGCCGGAACCGGCCTGAATGTCCATGTAGCAGTCAGCGCTGTCATACTCGCCGGAGAACATGCGGCGGAACTCTAATTCACCGAGTTTCTTCTCCAGAATATCGAGTTCAGCCACTGCTTCATTGAAGGTCTCTTCGTCTTCGGCTTCAACGGCCAGCTCAAGCAGGCCAGTGACATCTTCCAGCCCCTGCTCCATCAGATCCAGCGTTTCAACGACGGCTTCTAATGCAGAGCGCTCTTTACCCAGCGCCTGGGCGCGGTCAGGTTCATTCCAGACATCAGGCTGCTCAAGTTCAGCGTTTACTTCCTGCAGGCGTTCTTTCTTGGCATCATAGTCAAAGATACCCCCTAAGAACGGCGCTGCGCTCTGTGAGATCCTGAATACGGTTCTTTACCGGATTAATTTCAAACATGTTTTGAGATCTTATTAGGTGATCGAAATGGACGAGAATGTAACCACGCAGTTTAACTGAAATAGCGCCCGGTTTGTAGCACAGAACACACCTTGTGCATTTTGTGCGGTAGGGGTCAGGCATGCCTGACCCGCTTCTGTTTGCAGCAAAGGTGAGATAAAGGGCCGACCGGAAAAGCGGGGCGGCCCGTGATGAATTTTGCTTACAGCGCCCAGAGATGGTCGATAATCAGCTGCACGCTGCGGTTACCGCGAAACTCATTGACGTCGAGCTTGTACGCCAGCTCAACCTGCCTGACGCTCGGGTCCGGCCACAGGGTGGTATCGACATTAAAGGCAATACCGTCCAGCAGCGGGCCGCCGCCAAGCGGCTCAATCATCACTTTCAGATGACGCTCGCCCACCAGCCGCTGCTGTAACAGCTTGAACTTGCCGTCGAAGGTTGGCTCCGGGAAGGCCTGCCCCCACGGACCGGCTTCGCGCAGCAGCTCCGCCGTGGGTAACGTCAGCTCCTGTGCCATCAGCTCACCGTCGGACCAGACCACGCCCTGAAGGGACTCGGCATCCAGCCACTCACCGACCAGCTCAGCAAAGCGCTGGCGGAACTCGTCGAACCTAGACTCCTCCAGCGACAAACCCGCCGCCATCGCGTGGCCGCCAAACTTAATGATCAGCCCGGGGTTTAGCGTATCAAGCCGCTCCAGTGCGTCACGCATATGCAGCCCGGCAATAGAGCGGCCTGAGCCTTTCAGCGTACCGTCCCCCGCCGGAGCAAAGGCGATCACCGGGCGGTGGAAGCGCTCCTTCAGGCGCGAGGCCAGAATGCCGACCACGCCCTGATGCCACTCGGGATGATACATGGCGATACCGAGCGGCAGCGCGTCATCGCTGCTTTCGAGACGATCGCACAGCGCCAGTGCTTCCGACTGCATCCCCTGCTCGATCTCTTTACGCGTCTGGTTTAACGCATCCAGCTCGCTGGCCAGCATACGTGCCTGGCCGAGATCTTCACTCAGCAGCAGCGCCACGCCAACCGACATATCGTCGAGACGGCCCGCAGCATTTAACCGCGGCCCGAGCGCGAAGCCTAAGTCGCTGGCGGCCAGCTGACGGGCATCGCGATTGGCGATCTCCAGCAGCGCGCGGATACCCGGGCGGCATTTCCCGGCGCGAATACGGCTCAGCCCCTGCCACACCAGGATGCGGTTGTTAGCATCCAGCGGTACCACGTCGGCGACCGTGCCCAGCGCCACCAGATCCAGCAGTTCCGCCAGGTTTGGCAGAGTGGTCACGCCGCTGTCGCGCAGCTGCGATCGCAGGGCCAGCATCAGGTAGAACGCCACGCCCACGCCCGCCAGCGCCCGTGAAGGGAACTGGCAGTCGCTCAGGTTAGGGTTAACAATTGCGTCGGCTTCAGGCAGCGAGTCGCCCGGCAGGTGGTGATCGGTCACGACCACCGGGATCCCTTTCTCGTGCGCCAGCGCCACACCCGCGTGGGAGGAGATGCCGTTATCGACCGTGACAATCAGCTGCGCGCCGCGTGCCGCGGCCTGCTCAACCACTTCGGGACTGAGGCCATAGCCATCATCAAACCGGTTCGGCACCAGATATTTAATGTTGCTGCCGCCCATGCTGCGCAGTGCCAGCACCGTCAATGCGGTGCTGGTGGCACCGTCGGCGTCGAAATCGCCGACGATCATGATGCACAGGTTATCCGCCAGCGCGCGCTGCAGGATCTCAACCGCCCGCTGAATACCGCTCAGCGACTGGAAGGGATGCAGGTTTTTCGCACCGCGCTCCAGCTCGGCAGCCGCGGTGACACCGCGTTGAGCGTAGAGACGACGTAACAGCGGGTGCAGTTCAGCAGGAAGTGCAGCAGCATCCGTCGCCTCGCGGCGACGGAGTTCAGTTTTACTGTTCACGAAAATCAGCCGCCGTTTTTCTGGCTGTCGAGGAATTTCTTCAGATCCTGCGGCCCCTGATAGCCGGGGATCATGGTGCCATTTTCCAGCAGCATGGCAGGGGTGCCCTGAATGCCGAACAGCACGCCCAGTTTGTACTGCTGACCAATATCGATTTTACAATCGGCCGGTGCGACCGTGTCGCCCTTCATCGCGGCGCTGAATGCTTTGCGCGGGTCGGCGCTGCACCAGACGGACTTCATCTCTTTGGCTACCTGACCATTCATCCCTTCACGCGGGAAGGCCAGGTAGCGCACGGTAATGCCCAGCGCGTTGTAGTCAGCCATCTGCTCGTGCAGCTTGCGGCAGTAGCCACAGGTGATATCGGTAAATACCGTGATCACATGCTGCTCTTTTGCGGCTTTGTACACGATCATCTCGCTGCTTAACGCATCGACTTTTTTCTGCAGCAGCTGATTGGTCACGTTGACCGGCTGGCCGCCGCTGACGTCGTACAGCGGCCCCTGCAGGAAGTGTTTGCCGTCTTCGGTGACGTACAGCACACCGCTCTCACTCAGCACGGTTTTGATGCCCGGCAGCGGCGAAGGCTGGATCTCGGTCTGCTGTAAGCCCAGTTTGGTCAGCGACTGTTTAATGGCGGCATCATCGGCGTGGGCCAGCCCGCTGACCGAAGCGATGAGGAGAGAAAGTAACAGGTAATGCTTCTTCATTTGATGTCCTTATGTACTCTGAAATCAGGCACGCGGGTGATGCTGCTGATGCAGCTGGCGCAGGCGCTCGGTCGCCACGTGCGTATAAATCTGGGTAGTGGATAAATCGCTGTGGCCTAACAGCATTTGCACCACGCGTAAATCAGCGCCGTGGTTAAGAAGATGCGTGGCAAACGCATGCCTCAGCACGTGCGGTGACAGTTTTTCGCTGTCGATACCCGCCAGTGTGGCGTAATGTTTGATGCGATGCCAGAAGGTTTGTCGGGTCATTTGTTGCGCGCGGTTACTGGGAAACAGCACGTCCAGCGTCTGGCCGTTAAGCAGCCACGGGCGCCCGTACTCGATAAACTGCTCGATCCAGTGCACCGCTTCCTCGCCCATCGGTACCAGCCGCTCCTTATTGCCTTTACCGATCACCCGCACCACGCCCTGACGCAGGCTGACATCGCTGAGCGTTAAACCCACCAGTTCGGTGACGCGCAGCCCGGTGGCGTACAGCAGTTCCAGCATCGCTTTATCGCGCAGCTCAATCGGCTGATCAAGGCAGGGTGACTGCAGCAGGCGCTCGACCTGTGCTTCCGACAGATCCTTAGGCAGGCGCTGCGGCAGTTTGGGCGAGGAGAGCAGCGCGCTGGGGTCGTCCTCGCGCAGCTTCTCGCGGTAGAGGTACTGGAACAGGCGGCGCATGGCGCTCAATAGACGGGCAGAGCTGGAGGCTTTGTAACCGCCTTCCAGCCGCTCGGCGAGAAACCCCTGCAGGCTGACGGCATCCACGCTCAGTAATGACAGCTGTTGATGCTCCAGCCAGCCGCACAGCGAACGCAGGTCGAGACGATAAGAGGCAACGGTATTCTGCGCCAGATTGCGCTCGATCCACAGGGCATCAAGAAATTGCTCAATCAGATCGTTATCCTGCACCTTATCCTCTCTTTTATTGACACGGCGTGGCTGTCAGTGCGCTGCCAGAAGTAATTTTATAGCTAAATATCAGCATGATACGTCATCCTCATGCTGAGTGAACCGCGTCCATTATGCCTTATTCATGGCCGTTTCTGATATAATCGCCACCAGACTTTAGTAAAAATGAGTTCCACTACCATGAATATTGGTCTGTTTTACGGCTCCAGCACCTGTTATACCGAAATGGCCGCTGAGAAAATCCGCGACTTTATCGGCGAAGATCTCGTCACGCTGCACAACCTGAAAGATGACTCTCCGGCGCTGATGGAGCAGTACGATCTGCTGATCCTCGGCATTCCCACCTGGGATTTTGGCGAGCTGCAGGAGGACTGGGAAGCGATCTGGACCGATCTGCCAACGCTGAATCTGCAGGGTAAAGTGGTGGCGCTGTATGGCATGGGCGATCAGGGGGAGTACAGCGAGTGGTTCCTCGATGCGCTGGGCATGCTGCATGAAGTACTGGCCCCGTCTGGGGTTAAGTTTGTCGGCTACTGGCCGCTGGCAGGCTACGAATTTACCAGTACCAAACCGCTCACCGCGGACGGTCAGAAATTTGTCGGGCTGGCGCTGGATGATATCACCCAGTTTGAGCAGACCGATGAACGCATTGCGCAGTGGTGTGAGCAGATCCTGACCGAAATGGCGGAGCTGCTGTAACCCCAAGAAGGGGGCGATTTCCGTTTCAGGTCGGCCCCGACGTTGCGCAGACAGAAGCTCCACGCTCATCACGGCTCTGTCGCCCGCTGCTTATTCATCAGCAGCTGCTGGCGCAGCAGGCGCCATTCCGCGCTTTCCATACCGTCGGCAAACAGCCACAGCCGCTCGCGCTGACCTGCGTGATGATGTAACGACAGTAGTATCGCCTGGCGGGTGACCCACGGTGGAATCGGCATCTGCCACTGCTGCTGGCGCCAGCGCACGATGTGCCCCGGCAGCAGGGCGAGATCTCCCTCGCGTTTGACAATCCGGCGCTGACTGCGCAGGCACTCCAGCGCTACCAGTATCAGTAAGCCAGCCCACAGCAGGATATAGCCAAAACGGGCGGGCCAGGGTGCCAGCAGCAGTGCGAGGATGACGGCGCCGTGCAGCAACAGCGATGCACAGCGGGCATACCAGGAAACCCGCAGGCTACATTGCCACAGGACCACGATGTTGGTTTCGCTCCTGAATCAGCGCCACCATCCTTCTCAGCTCCGCATCAGCTGGCTCGCCGTGGTTCATCAGCCAGTTAAACAGGTCCGGGTCATCGTTCTCCAGCAGCCGGACAAACAGCTGCTTGTCGGTGTCGTCCAGTGAGTCAAACTCATACTCAAAAAACGGCATGATGGAGATATCCAGTTCGCGCATGCCGCGGCGGCATGCCCAGTGAATACGTGCTTTATTTGTAATATCCATGTCACTCAGCGTCGGTTAACCAAACATGGCGCACAGTGTACCGCTTTTTTGCGGCGCTGTTGATGATGCAATGCACTGCGTGCGGCACGGCGCGCAAAACAGCGTTACCGGTTGCAGGGTTATCACGCGTTTTGTGCCGCTTTTTCTGGAAACAGGTTGCAAAGCAGGTGCGCTCTTTTAACATGAGCAACAGATTTCACTAAATTCGTTAATTTAGGACTGAATTATGCCGAATATTTCTTACCCTCCCCGCCAGCCGGTCGCCTCAGCACGCCTGCCGCTGACCCTGATTTCGCTGGAAGAGTGGGCGCTGGTGAACGCCAGCGGTGCAGATCACGTTAGCTATTTACAGGGTCAAGTGACGCTGGATGTTGCGGCGCTGGCCGACAACCAGCACCGCCCTGCCGCACACTGCGATGCCAAAGGGAAGATGTGGAGCAACCTGCGCCTGTTCCACCGTGGCGAAGGAATGGCCTATATTGAGCGCCGCAGCCTGCGCGACACTCAGCTGACCGAGCTGAAAAAATACGCGGTATTCGCCAAAGTGACGCTGCTCCCGGACGATGAAGCGGTGCTGCTGGGCGTGGCCGGGTTCCAGGCACGCGCCGCACTGGCGGGGGTTTTTGACGCCCTGCCCGACGCTGGCTCCCCGGTTATCCAGCAGGATGACAGCACGCTCTTGTGGTTTAACCTGCCCGCCGAGCGTTTCCTGCTGGTCACTACGGCGGCCAAAGCGCAGGAGCTGCAGGATAAACTGGCGGGTGAAGCCCAGCTCAACGACAGTCGGCAGTGGCTGGCACTCGATATTGAAGCCGGCTTCCCGATCATCGACAGCGCCACCAGCGCCCAGCTGATCCCGCAGGCGACCAACCTGCAGGCGCTGGACGCCATCAGCTTTAAGAAAGGCTGCTATACCGGTCAGGAGATGGTGGCACGCGCTAAATTCCGCGGCGCCAATAAACGTGCGCTCTTCTGGCTGGCCGGCAAGGCTGGCGTAGTGCCTGCGGCAAATGATGCGCTGGAGATGCAGATGGGTGAGAACTGGCGCCGCACCGGCACCATCCTTGCCGCCTGCCAGCTGGATAACGGCGAGGTTTGGGTGCAGGCCGTGCTGAATAACGACCTGGAAGCGGATACCGTGCTGCGCGTGCAGGGCGATGAAGGCGGCAAACTGAAGATCCAGCCACTGCCTTACGAAATCACCCAGAGCTAATTGAAGGGGCGCAAGCCCCTTACATCACGTATAGATAGATGGCGAGAAAGTGGCATAGCGAACCGCCCAGCACGAAACCGTGCCAGATGGCATGGTTATACGGAATGCGCTTCGCCACGTAGAAAATCACCCCGAGCGAATAGATTATCCCCCCGGCGGCCAGCAGCCAGATACTGCCTGACGGCAGGCGTAGCGCCAGCTGATACAGCACGATCAGCGACAGCCAGCCCATCAGCATGTAGGTCACCAGCGACAGCGCCTCAAAGCGGTGCGCAAACACCAGCTTAAACACTATCCCTACCAGCGCCAGCCCCCAGATAAACGCCATCAAACCGTGCGCCAGCGGCGATTTCAGCGCCACCAGCAGGAACGGCGTATAGGTTCCAGCTATCAGCAGATAGATTGCCGAATGGTCGAGTTTTTTCAGCCAGAACTTAGCGCGTTCGCCAGGAATGGCGTGATAGAGCGTGGAAGCGAGAAACAGCAGGATCATACTGCCGCCGTAAAGGCTGTAGCTGGCGATTGCCAGCGCACCGGCACGGGCGTCTATGGCCTGGTCGAGCATCAGAACTAAGCCAATCACGCCAAACAGGCAGCCAATGCCGTGGCTGATGCTGTTGGCGACCTCTTCCGCCAGTGAATAACCGGGTTCCAGTAATTTTTGTTTCGCCATATCTAACGATAATCCCCAAGAAATAGGTCCAACCCTCGCAAAATGCGCGGGTGGAAAATTCATCACAAATAGCCTAACTGAGAATAATTTCAGAGTACACATGTAAGCTAAAATATATATGTAACCTTGTAATACATTTTCTTTAAAGAATTACGCAAACGTTTCCCTTAAACTATTGGCAAGTTTTTAGGGGATAAGTGAGAGTGTGATGTCTGACAGGGTAGCAGCCTTAGATTTCGGCGCGATGACAGAAGTGGTGCAGTTTTTAATGGAGCTCGACAAGCTAAAAGGCGTGGAGCGCCGCACGCGACTGCTGGGCAATGCGCGCCAGGAGAACTCTGCGGAACACAGCTGGCACCTGGCGATGGCCGCCATGAGCCTGGCACCGTTCTCACGTGAGGCAATCGATGTGCAGCACGTGGTGCAGATGGCACTGGTGCATGATGTGGTGGAGATCGATGCCGGGGATGTGATGGTTTACGACCTGGCAGCACGCGATGCGATTCATGAGCAGGAAGTGGCGGCCGCCGGGCGTATTTTTGGCCTGCTGCCTGCGGAGCTCAATCAGCGTTTTCGCGCCCTGTGGGATGAGTATGAATCCGGCGAAAGCGCCGATGCGCGCTTCGCCAATATGCTCGACCGCGCACTGCCCATCATGCTTAACCTGCATAATCAGGGACAGAGCTGGCGAGAGAACGGCATTCGCCTGGAGCAGGTTAAGGCACGCAACGTGAAGCTGGCGCAGCAGTGGCCGGAGCTATGGCAGCACTTAGAGCAGCATCTGGATAATGCGCACCAGCAGGGATGGTTATTGTGACTTGCGGGCGGACCGAAAAAGAGGGTCCGCCCCTACAAATATTTCGCCTTACCTTCCCCCCGCCGCATCAATAATCGAACCGGTAATATATGAGGCGTCTTCGCTCAGCAGCCACGCAATGGCCTGGGCGATCTCCTCTGGCTGACCGCCGCGCTGCATAGGTATTGACGCGGCGAGGCTGTCTACCCGCTGCGGTTCCCCCCCGTCAGCGTGCATTTCGGTGTAGATAAAGCCGGGCCGTACGCCGTTGACGCGAATGCCCTGCGCCGCCACTTCCAGCGACAGCCCTTTTGTCAGGGTATCCATGGCCCCTTTCGAGGCGGCGTAGTCAATGTACTCGCCCGGTGCCCCAATGCGCGACGCGGCGGAAGAGACATTGACAATCGCCCCACCTTTGCCGCCGTGATGATGGCCCATGCGTTTGACCGCCTCACGGCAGCAAATAAAGCTGCCGGTCACATTAGTGGCAAATACCCGATTGATGCGCTCGGCGCTCAGCTGCTCCAGCGTCGCCTGCTGGAACAGGATCCCGGCGTTATTCACCAGAGCTGTCAGTTGACCTGGCTGGCGGTCAATCTCCGCAAACATCGCTATCACCTGCGCCTCATCGGCAATATCCGCCTGAATAGCGAACGCGCGGTCGCGCGACCGATCCCCCGGCTGGCACCGGTAATTAAGGCGATCTTCATTCAGCATCTCCAATAAAAAGGGCAACCATTGGCTGCCCCGTCAGAACGGATTACATTCGGGGCAGGATTGCCTGCCCTCGGCAAAACATGCGCCCGTTATTCGTATTCACTCATCGGTACGCAGGAGCAGAACAGATTGCGGTCACCGTAAACATCGTCGAGGCGCTTAACGGTTGGCCAGTATTTATTGTCGCTGCCTGCCGGGAATACCGCCAGCTCACGCGTATAAGGATGGCTCCACTCACCGACAATTTCCCTCTGCGTATGCGGTGCATTTACCAGCGGGTTATCGTCGGCCGGCCATTCACCGTTGGATACGCGATCGATTTCCATACGGATTGCCAGCATCGCATCGATAAAGCGGTCCAGCTCAATTTTGCTTTCCGATTCGGTCGGCTCAACCATCAGGGTGCCCGCTACCGGGAAGGACATGGTAGGTGCATGGAATCCGTAGTCAATCAGGCGCTTGGCAATATCCAGCTCGCTGATGCCGGTCTGCTCTTTCAGCGGACGAATATCGAGAATACATTCGTGCGCCACGCGGCCGTCACGCCCGACGTAGAGGATTGGATAAGCTGACTGCAGGCGATGGGCGATGTAGTTGGCGTTAAGGATCGCCACCGAACTCGCCTGCTTGAGCCCCTCTGCGCCCATCATGCGGATATACATCCAGCTAATCGGCAGAATGGATGCACTGCCGAATGGCGCAGCAGAGACCGCGCCCTGGCCGGTCAGCATATCGTCAATCTGCACCACGCTGTGGCCCGGTACAAACGGTGCCAGATGCGCTTTCACGCCGATAGGCCCCATACCCGGGCCACCGCCGCCGTGCGGGATACAGAAGGTTTTATGCAGATTGAGGTGCGACACGTCTGCACCAATATAGCCCGGCGTGGTAATGCCGACCTGCGCGTTCATGTTGGCGCCGTCCAGGTAAACCTGACCGCCAAACTGATGGACGATCTGGCACACTTCGCGGATCGTCTCTTCATACACGCCGTGCGTCGACGGGTAAGTGACCATAATGCAGGAGAGTGCTTCGCCCGCCTGCTCCGCCTTCAGGCGCAGGTCGTGCAAATCGATATTGCCCTGTTTGTCGCAGGCTACCACCACCACAGCCATACCAGCCATCTGCGCCGAAGCCGGGTTGGTGCCGTGTGCAGAGCTGGGGATCAGGCAGATATTTCGCCCGGCTTCGTTGCGGCTTTCGTGATAGCGACGGATGGCCAGCAGGCCGGCATATTCGCCCTGCGCGCCGGAGTTAGGCTGCATGCACAGCGCATCGTAGCCGGTCAACTGCACCAGCCACTGCGACAGTTGGCCGATCATCTGCAGATAGCCAGTCGCCTGCTCTGCCGGGCAGAACGGGTGCAGCTCGGCGAACTCGGGCCAGGTGATGGGGATCATCTCCGCCGCCGCGTTCAGCTTCATCGTGCAGGAGCCAAGCGGGATCATCGCCTGATTGAGCGCCAGATCTTTGCGCTCCAGGCTGTGCATATAACGCATCATCTCGGTTTCGCTGTGATGACGGTTAAACACCGGATGGGTCAGGATCGCATCCTGACGCAGCATTGCAGCGGGAATGGAAGCGCCATCCGCATCGAGGGCATCGATCTCCAGCCCGTGCTGCTCGCCCAGCAGGATTGAGAACAGCGCCGCAACGTCTTCACGCGTGGTGGTTTCATCCAGCGTAATGCCGACCGCATTGAGGATATCGCTGCGCAGATTAATACCAAAGCTCAGCGCACGATCCAGCACGGCAGCTTTATCCGCCACTTCTACCGTCAGCGTATCAAACCAGCTGTGATAACGCAGTTTCAGACCACCCTTCTGCAACCCGGCCGCAAGAATATCGGTCAGGCGATGGATACGCCCGGCGATGCGCTTCAGCCCGGCCGGGCCGTGGAATACCGCGTACAGGCTGGCAATGTTTGCCAGCAGCACCTGCGAGGTGCAAATGTTGGAGTTGGCTTTCTCACGGCGGATATGCTGCTCGCGCGTCTGCATCGCCATACGCAGCGCGGTGTTGCCCGCGGCGTCACGCGATACGCCGATAATACGGCCAGGCATTGAACGTTTGTGTTCGTCACGCGCGGCGAAGAATGCCGCATGCGGACCACCGTAGCCCATTGGTACGCCGAAGCGCTGCGCGGAGCCGAAAACGATATCCGCGCCCTGCTTGCCCGGCGCCTGTAGCAGCACCAGCGCCATAAAGTCGGCTGCCACGCTGACCACCACTTTGCGGCTTTTCAGCTCAGCAATCAGGTCACCGTAATCATGCACTTCACCGCCGGTGCCGACCTGCTGTAACAGCACGCCGAACACATCCTGCAGCTCCAGCACTTTCTCCGCTTTATCGACCAGCACCTCGAAGCCAAAGGTTTCAGCGCGGGTGCGCACCACGTCCAGCGTCTGCGGATGAATATCATCAGCAACGAAGAAGCGATTGGCATTTTTCAGCTTGCTGACGCGCTTTGCCATCGCCATCGCTTCGGCGGCGGCGGTCGCTTCATCCAGCAGCGAGGCAGACGCGATATCCAGCCCGGTCAGGTCAAGAGTCAGCTGCTGAAAGTTCAGCAGTGCTTCCAGACGGCCTTGGGAGACTTCCGGCTGGTAAGGAGTGTATGCGGTGTACCAGCCTGGGTTTTCCAGCATGTTGCGCAGGATCACCGGCGGCGTCAGCACCGGGGTGTACCCCATGCCAATAAAGGATTTATAGCGCTGATTTTGTGACGCAATCGCCTTCAGCTCGGCCAGCGCCAGGTGTTCGGTCAGCGCATCGCCTACCGCAGGTGGGCTGGGAAGCTGGATGTCGGCGGGCACAATCGAGGCGATGAGCTCGCTCAGCGATGAGGCACCGATGGCGCTGAGCATCGCTGCCTGCTGTTCCTGGGAAGGTCCGATATGGCGCTCGATAAATGCACCGTGATGTTCAAGCTGGCTGAGAGTCTGGGTCATTAGCGGTAAATCCTGCATCGGGCATCGGGTTTCAGGGCAGCGAATAGCCCGCCCTGAAGTGACGATTAAACGTTATTCTGAGATGGCGGCAGCGTAAGCAGCAGCATCAAGCAAGGTTTCGAACTCGGTATCATCGCTGGCTTTGATCTTGAACAGCCAGCCTTCGGTGTAGGGATCGCTGTTCACCAGTTCAGGCTCAGATTCCAGCGCGCTGTTTACCTCAATGATTTCGCCGCTCAGTGGGGCATAGATATCAGACGCGGCTTTCACCGATTCAGCCACAGCGCAATCTTCGCCCTGGCTATAGGTGTTGCCAAGATCCGGCAGGTCAACAAACACCATGTCACCGAGCAGCTCCTGCGCATGCTCGGTGATCCCGACGGTAAAGGTGCCATCGGCCTCTTTGCGCACCCATTCATGGCTGTCACGATATTTCAGTTCGGCTGGTACATTGCTCATCAATATGCTCTCCAAAAGGCAAAAATTATTTCGTCACCGGCTTACCGGCGCGGACAAAAATCGGTTTAGTCACCTGCACCGGCATTTCGCGGTTGCGGATCTGCACAATCGCCTGCTCGCCAATTCCGGCAGGCACGCGCGCAAGGGCAATACTGCATCCCAGCGTTGGGGAAAATGAACCACTGGTGATAATACCTTCATGCTGATTGCCATCGGCATCGCTGAAGCGCACCGGCAGTTCATTACGCAATACGCCTTTTTCGGTCATGATCAGGCCCACCAGCTGGTCGGTACCCTTTTCGCGCTGCTGTTCCAGCGCTTCACGGCCAATGAACTGGCGATCGGCTGGATCCCATGCAATGGTCCAGCCCATATTGGCGGCCAGCGGAGAAACGCTTTCATCCATCTCCTGACCGTACAGGTTCATGCCGGCTTCCAGACGCAGCGTATCGCGCGCGCCAAGGCCGGCAGGCTTGACACCCGCTGCCAGCAATTTCTGCCAGAAATCGGCAACCTGCTCGTTTGGCAGGGCAATCTCGTAGCCGGATTCACCGGTATAACCGGTGGTGGCGATGAAATAGTCACCGGCCTGCACGCCAAAGAACGGCTTCATTCCGCTGACGGCGGCGCGCTGCGCGTCATCAAACAGCGTCTGGGCTTTCTGCTGGGCATTTGGGCCCTGCACGGCCACCAGTGCCAAATCGTCACGCTCGGTCAATTCAACGCCGTAGTCAGCGGCATGCTGACCGATCCACGCCAGATCTTTCTCACGCGTGGCGGAGTTGACCACCAGGCGGAAGAACTCTTCGCTAATAAAGTAAACAATCAGATCGTCAATCACCCCGGCTGAGGCGTTGAGCATCGCGCTGTACAGGGCTTTGCCCGGCAGCGTCAGTTTGGCAACGTCATTGGCCAACAGATAACGCAGAAATTCGCGCGTGCGTGCGCCGTGCAGGTCGACAATCGTCATATGAGAAACGTCAAACATCCCGGCGTCAGTGCGCACTGCATGATGTTCATCCATTTGCGAGCCGTAATGCAGCGGCATCATCCAGCCATGAAAATCCACCATGCGGGCGCCACACGCCTGATGCTGTTCGAAAAGGGGAGTTTGCTGAATCTCGGTTTGCTGAGTCATATCATTCCTGTATCTGATATCCGGTTGCTGACCAGCGCCTCTCACCGCCTTTGCGGGACCGACGCAAACGTTACCTTAGCTCTGAACTTACCACCGAACACGCCAATTAACCATAAGTAAAACGGGGTCGAATCTGTTGCCGTGCCAGAAATGGCCAGGCTGAGTTTCCAGTGTTTTTCACCAAAAAAATGCGTTATAACGCACGAATTCAGTAATTAACTGCCACTCATTCAGTTTAATGGCCAGGATTAAGCACGCACGGGGAAAAAAACCACTCTAGGAAAAAGGCCTATGCATTATTAAAAGTAATGCGAGCACGGGGGTGAAATTAGAATAATTCAAACGATGTGCAAAAAAGGGGCATCCAGTGCACCAAAAGTGCAAACAGGGACAAAGAGGGAGGAGGAAGGTAAGAAGATTACTCAGTTACGCTAATAATCGGCATCCCGATACACAGATGCCTATATCAGACGAGAAGAGGGGTGATATGTTAAAACATCAGTCAGCCTTTGAGAACGGCTTCCTTCACGAACCAGGCAAGAACAGCCAGGATTGCCGGGACTAAAAGTGTCCAGGTGATTTTAGCGTTGAGCGCATCAAACCTGTTATTCGTTCTTACCTCTAAAGCGGCTAACTCTTGTATCAACTCTGCGCGAACATTTTGCACCTCGGCGCGGACACTTTGCACCTCGGCGCGGATACTTTGCCCCTCAGCGCGGACACCTTGCACCTCAGCGCGGACACCTTGCACCTCTGTTCTGACACTCTCAACATCAGCTTTGGTCGCAAAGCTTTCAGAGCGCGCAGTGAGTATGCCCAGATCGATTTTGATCTGATGGCTATCCTGTTCCAGATGTTCCACGCGTCTGGTCAAATTGTCCATTCCACCTCCATTACCCCCTGTTTGCGAAACACGATAACTGCGCCATTGATGTACATTCTCACTCATTAAGCCATACTTGCTTTGCCTGAACTTTTCCGAACAAATTTTAACCAGCACGCAGACGCAATCCTTGCATCTTTAGCTATCAGCCCGTTGGTGAATATGTGCTATTGCGGTGAATCAGGGCCGCAGCCCCGATTTTTACTGATTTCAGCTCAGCCAGTCAGGCAGGTCGTGCAGCCCCATTGCCTGCTTGAGCAGGCGTGGCTTGACGCCGGGAAGCGTGTCCGCCAGCGCCAGGCCAACATCGCGCAGCAGTTTCTTCGCCGGATTATTCCCGTCAAACAGCTCGCGGAAACCCTGCATGCTGGCGAGCATCACCGCCGCGCTATGCTTGCGGCTGCGCTCGTAGCGACGCAGATAAAGATGCTGGCCAATGTCTTTGCCCTGCTGCTGCAGGCGCTTGACCTGACCAATCAGCTCAGCGGCATCCATAAAGCCAAGGTTAACCCCCTGTCCGGCCAGGGGATGAATGGTGTGGGCCGCATCGCCTACCAGCGCCAGACGGTGAGCCGCGAAGTTGCGCGCGTAGCGCCCCATCAGCGGGAACGATTGGCGCTCGCTCTCCACTTCACACAGGCCAAGACGCAGGTCGAACGCGACCGACAGCTGCTGGTTAAACACCGCAGCAGGCATCTCTTTCAGGCGCAATGCTTCCTGGGGTGATAATGACCAGACAATTGAGCTCAGATGCGGGTCGCTGAGTGGCAGAAAGGCCAGAATGCCGTCGCCGTGAAACACCTGACGCGCCACCGCGTCATGCGGCTTCTCGGTGCGGATGTTGGCAACCAGCGCATGGTGCTGATAGTCCCAGAAAGTTAGCGGGATATCGGCTTTATTACGCAGCCAGGAGTTGGCGCCATCCGCCGCGACCAGCAGACGAGCGGTCATCATGCTGCCATCCTGCAGAGTAACGAACGCTTCGTTGTCACCAAAGGCGACCTGCTGTAACTGCGCCGGGGCAATCAGGGTGATATCACTGAGGCTCTCCGCACGCTGCCATAACGCCTGGTGGATCACCCGGTTTTCGATAATATGCCCGAGGTGCGCCAGCCCCTGCTGCTCATCGTCAAACGCGATATGGCCGAAGCTGTCGCGGTCCCAGACTTCCATGCCATGGTAGGCGCTGGCGCGAGCGGCGAGGATGGTGCTCCAGACGCCAAGATGCTGCAGCAGGCGTTCGCTGGCGGCGTTGATCGCCGAGACGCGCAGCCCAGGGGCCGCATCGGCCTCAACTGCCGTCGGCACTTCGCGCTCCAGCACGGCCACGCGTAGCCCGCTGCCCTGTAAGCCACAGGCCACGGCCAGCCCGACCATACCGCCACCGGCGATGATCACATCATAGGTTTGCATTACTGCTTTCTCCTCAACGCTTAACCCAGCCCAACGTGCGCTCGGCCAGCAAATTACGTAACAGCGGCAGATGATCCATCGCCAGCAGTCCCAGATTGCGCCCCATAACCAGCGGCGTATAGCGGTTTGCAAACAGTCTGACCAGCCCATCGGTAATGCCGATGGTGGCCTGCGCGTCCGGCTGACGGCGCTGCTGATAGTGTTGCAGGGTGGCGAATGCGCCCACGCCCTGCCCGGCGCGCCATGCCGCCGCCAGCGTTTCCGCCAGCGACATCACGTCACGAATACCGAGATTAAAGCCCTGCCCGGCGATGGGGTGCAGAGTCTGTGCCGCATTGCCGACCAGCGCAAGACGATGGCCAACATGCTGTGCAGCGGTTTGCAGCTGCAGTGGATAGCTGTGGCGCTGGCCGACATGAGTGATGCGCCCCAGCCGCCAGCCGAATGCACGCTGCAACTCCGCAATAAAACGCCCGTCGTCCCAGCCGTCCACAGCGGATTTTTGCGCGAGCGGATGGCACCACACCAGCGAACTGCGCCCGTCTGACATCGGCAACAGCGCCAGCGGGCCATGTTCGGTAAAGCGCTCGAACGCCCGCCCCTGATGCGGCAGCTGAGTTGAGACATTGGCAATCACCGCGACCTGCTGATAATCCACCCGCTGCCAGCTCATGCCACAGGCGGTTGCCACCTGCGAGTGCGAACCATCAGCGGCCACCAGCAGTTCGCCGCCGAGCGTTTCCCCACTGGCTAGCGTGACGCTAACGCTATTCTGGGTACGCGTCACCTGCGACACTTTATCCGGGCAGCGCAGCGTGATCCCTGGGGCCTGCTTCAGGCGGTTGAACAGCCGCTGCCCGACCTCGTGCAGCTCAACCACCTGACCCAGAGCAGAAACGCCGTAGTCGGCCGCGCTGAGTGAAACAAAGCTGGCGTGGCCGCGATCGCTGACGTGAACGTCGGTAATAGCCGTGGCGCAGGAGGCCAGCAGCGGCCACAGATCAATCGCGGCAAGCTGCTGACAGGTACCTTCCGCCAGAGCAATAGCACGCCCGTCGTAGCCAGGATGCGCCCGGCTGGCAGGTTCTGTGGCTTCCACCAGGGTGACCGCCAGCTTTCCCTGAGTCAGATGGGAAATGGCTAACGCCAGCGTGGCCCCCGTCATCCCGCCGCCTGCGATAATTATGCTCATGAACGCTTCGCTGCCGCCATTAGTGCTTCAATCTCATCCGCATCTTTCACCACCGTGTCGGTCAGGTTTTCATTGCCATCTGCGGTGATAATAATGTCATCTTCAATTCGGATACCGATACCGCGATACTCAACGGGTACGTCCGCGTCCGGGGCGATATACAGCCCCGGTTCAATGGTCAACACCATGCCCGCTTCAAGAATGCGGTCGCGGTCCACACCGTAGTGACCGACATCGTGCACATCCAGACCCAGCCAGTGGCTCAGACCATGCATAAAGAACTGGCGATGGGCATTTTCTGCGATCAGGGTATCGACATCGCCCTGCATCACGCCCAGCTCCACCAGGCCGCTCACCATAATCTTCACCACTTCCGCCGTCACTTCACGGATGCTGGTGCCGGGGCGATACAGTTCCAGCGCCTTATTCAGCGAGGCCAGCACAATATCGTAAATGGCGCGCTGCGGTGCGCTGAATTTGCCGCCAACCGGGAAAGTGCGGGTGATATCGCCGGCATAGCCTTTGAGCTCGCAGCCCGCGTCGATCAGCACCAGCTGGCCGTCGTGCATCTGGCTCTCGTTTTCGGTGTAGTGCAGAATGCAGCCGTTCTCCCCGGCACCAACGATGGTGTTGTAAGAGGGGTAGCGGGCGCCGTGGCGGTTGAATTCATGATGAATCTCCCCCTCCAGCTGATATTCATACATTCCCGGACGCGATTTCTGCATAGCGCGGGTATGAGCCAGCGCGCTAATGCGGCCCGCTTCACGCAGCACCGCCTGCTCTTCCGCGGACTTAATCAGGCGCATCTCATGCACCCACGGTCGCCAGTCGGTCAGCGTGGCCGGAGCGGAGAGATTCTGGCGCGAGCCACGGCGCAGGGTATCCAGCGCGCTGAACACGATGCTGTCGGCCCCGGCGTACTGGCCATGCGCGTGGTACACCACGTCCAGCCCGTTAAGGAGCTGGTGCAGCTGCTCGCCGATATCGTCCCACGGCAGCGCACGATCCACCGCCAGAACCGCAGGCGCAGCATCCTGCCCCAGACGGCGGCCAAACCAGATTTCAGCCGTAAGATCGCGCACGCGGTTAAATAGCACGCTGTGATTATGATTCTCATCGCTTTTGATCAGCACCAGCACCGCTTCCGGTTCATTAAACCCGGTGAAGTACCAGAAATCGCTGTTCTGCCGGTAGGGATACTCACTGTCGTTGCTGCGAGTTGCTTCCGGGGCGGCAAAAATCAATGCCGCACTGGCCGGGGCCATTTTTGCTAACAGCGCCTGGCGGCGGCGCAAAAACTCTTGCTGGGTCATACGATCTCCTGAATGCTGTTCCATTAAACCGCTGAGTAGCGACAGTTTAGTGCAGCGTTGGCTTTTTCATTACCACATTGGTAGGCACGACACGGGTGAAGGTGTCGTGGCACAGCAGGGCCGCTACGCGCACGTATTCGATCACCTCTTCCAGCGACTGCTCCAGCTCTTCTTCATCTTCGTCTTCGTCATAGCCCAGCTGGGCAATGGTACGCAGATCGTCGATGGCTTCTCCCGTCTCCCCTTTCACTTTGTCGAGCTTCGGCTGCGTGACGCCAAGGCCGAGCAGGAAGTGATTCACCCAGCCCGCCAGCGCATCGGCGCGGTCAAACACAGTGATATCATCGTCCTCGGGCAGGTAAAGCTGGAACAGGAAGCCTTCATCTTCCAGCGAGTTGCCCGTCGCTTCGTGCAGCTGCTGCAAAGGCAGTGACAGCGTCTGTGAAAACGCCATGCCCTCGTTAGTCAGGTCGTGAACCAGCGATTGCCAGCTGCTGTCCTGGTTGCCGCCACAGATCAATCCGCTGATCAGGCCGTGCATTTCGGCAGGGGTCATTCCGACTCCCTGCTGCGTCAGTACTGAGGCCAGCTGGTCATAGCCCGGCATTGTGTTAGTTAGTGACATACGTTTTGGCCGTCGTTGGCGAGTTTAGTTCGTGATATGCTACCACCAGGTGCCTCAACGATTCCAGAAAGGGGTTGTTTCTTCTATTAGGGGTAGTTATAGTGGCGCCCCTCCCAAGCCATTGAGTGGTAAGGGTGATTGCGGGCGCAGTAATCAGTCAGGAAGGTGGCATGTCTGCACAACCGGTAGATATTCAAATTTTTGGCCGTTCATTACGAGTAAATTGTCCGCCGGAACAGCAAGATGCGCTGAACCTGGCCGCCGAGGACCTCAATCAACGGTTGCAAGACTTAAAAGTTCGCACTAGAGTCACAAATACTGAGCAGCTGGTTTTCATCGCCGCACTCAATATTTGCCATGAACTGGCGCAGGAAAAAGTCAAAACTCGTGACTATGCGTCCAACATGGAGCAGCGTATTCGCATGCTGCAGCAGACCATTGAACAGGCATTGCTTGAGCAGGGTCGCATAACTGAACGTACTGGTTCTAAGTTCGAATAACACTTCAACGTTAGCTATGATAGAGTGACGGTGAAGTAAAAAATTCTCTGAGATGTTTGCAAGCGGGCCCGTCCCCTGAGCCGATAATTAATACCAAACAGAGTGTGACGCTCTGTAACCTGTGCGCAAGCTCGGTCCGTCCGAGAAGCCTGATGGTTACGACGGCATACTCACCTTGAACCATGGGTTCAAGGGTTACAGCCTGCGGCGGCATCTCGGAGATCCCCATTTTTTTAAGATCTCCCCTTCTTTCTGGCATTTACACTCCCAGCCTTACCCGGCAATCTGAAAACACCATCCGCATATGGAGTTGCCAGAAAATGAGCCTCAATCTTCTCGACCGTCAGGATATCCGCACCCACGTCCGCCACCTGCGGCGCGAACTCAGTGATGAGCAGCAGCAGCTTGCCGCCGTGCAGGTCGCCGAACACGCGCTCAATTTTGCCCCGCTGCAGCAGGCAAAAAACATTGCGCTGTTTCTGTCGGTAGATGGTGAACTCAATACCCGTCCGTTAATCGCCAAGCTCTGGCAGCGCAAACAGCAGGTCTATCTGCCCGTGCTGCATCCGTTTTCTGCGGGCCAGCTGCTTTTTCTGCGCTATGACGAGCATACCGAGTTGAAGATTAACCGCCTGCGCATCCCGGAGCCGCCGCTGGATATCCGTCGTCTGCTGCCGTTAAGCGAGCTGGATGTGCTGATGGTGCCGCTGGTGGCGTTTGATGCCGAAGGGCAACGTCTGGGAATGGGTGGCGGATTTTACGACCGCACCTTGCAGAACTGGCAGCAGCATGGCTTTTTGCCCGTGGGGCTGGCGCATGACTGTCAGCAGGTCGAGAAGCTGCCAGTGGCGAAATGGGATATCCCGTTACCGGCGCTGATTACGCCGTCGAAGATCTGGCAGTGGTGATTGATTGCGGCGGTGTCAAACACCGCCCGGGGCCGATCGAAAAAGAAGATCGGCCCCTATAGCATTTAGTAAAGCAGACGGGCGCGAATGGTACCCGGTATCGCTTTCATCAGCTGCAGCGCTTTGTCGGCTTCATCCTGCGACGCATCAACATCAATGACCACATAACCCATCTGCGGTGTGGTCTGCAGATACTGGGCTGAGATGTTGATGCCCTGATCGGCGAAAATCAGGTTGATAGCCGTCAGCACGCCTGGACGGTTTTCATGAATGTGCATCAGACGGCTGGCATTAGCACCGTGCATTGGCAGCGAGGCTTCCGGGAAGTTAACCGCTGACAGCGTGGAGCCGTTATCAGAGTATTTCGCCAGTTTGCCCGCCACTTCAATACCGATATTTTCCTGCGCTTCCTGAGTTGAACCCCCAATGTGTGGGGTCAGGATCACGTTATCAAACTCGCACAGCGGTGACAGGAAGGGATCGCTGTTGGTTGCTGGCTCTTCCGGGAACACGTCAATCGCCGCGCCGGCCAGATGCTTGCTCGCCAGCACTTCGCACAGCGCAGGGATATCGACCACGGTGCCGCGTGAAGCGTTAATCAGCAGCGCACCTGGCTTCATCAGCGCCAGCTCTTCCGCCCCCATCATATTCTGCGTCGACGGCGTTTCCGGCACGTGCAGGCTTACCACGTCGCTCATATTCAGCAGGTCGGAGAGATGCTGCACCTGGGTCGCATTGCCCAGTGGCAGTTTGCTTTCGATATCGTAGAAGAAGACGTGCATACCAAGGCTTTCCGCCAGCACGCCCAGCTGCATACCGATATGGCCATAGCCAATGATACCGAGTTTTTTACCGCGCGCTTCAAACGAACCTACCGCCAGCTTGTGCCAGACGCCACGGTGCGCTTTGGCATTAGCCGCAGGCACGCCGCGCAGCATCAGCAACAGTTCGCCGATAACCAGTTCAGCTACGGATCGGGTGTTGGAGAAAGGTGCGTTAAACACCGGAATACCGCGGATAGCAGCGGCATGCAGATCAACCTGGTTGGTCCCGATGCAGAAGCAACCGACGGCAACCAGCTTTTCCGCCGCCGCGAAGATCTCTTCGGTGAGGTTGGTGCGCGAGCGAATCCCGATGAAGTGTGCATCGCGGATGGACTCTTTCAGCGCTTCGCTGTCCAGTGCGCCTTTATGAAATTCAATGTTGGTGTAACCAGCAGAGCGCAGGTTATCGATGGCGCTTTGATGCACGCCTTCCACCAGCAGGAATTTAATCTTGTCTTTCTCCAGTGATACTTTTGCCATTTCCCGACCCTATTTAGCAGACTTCAATGATGGCTGATATAAGCCAGCCTTCTGTCAAAATAACAAAATTTACGCCTGCGGCAATACAAACGATTGCCTGACGCTCAGCACGGCGATGCTCTGAGCCAGAACAAAGCGATAGAAAATCATGGTGCAATGCGCACGACCAGGAGGATAGTGCGGCAGGCAGGCACAATGTGACATAAGTCACCAAATTTAGCCTGCAAAAGAAAAGATGTTTTTTGGCAAAAAATATCTGGCGCCGCGTGGGCGCCGGACAGATCATTTTTTGATGGTCTTCACGCCATCCGGCGTACCAATCAGCGCCACGTCAGCACAGCGCGCGGCAAACAGCCCTACGGTGACCACGCCTGGCAGCGCATTGATCGCGGCTTCCAGCTTAATCGGTTCCATAATCTTAAGATTATGCACGTCGAGAATAATGTTGCCGTTGTCGGTCACCACGTTCTGACGATACTCCGGCAGCCCGCCGAGCTTAACCAGTTCCCGCGCCACATAGGCACGCGCCATTGGGATCACCTCAACCGGCAGCGGAAAATTGCCCAGCACATCAACCTGTTTGGAGGCATCCGCAATGCAGATGAAGCGATCGGCCACCGCAGCGATAATCTTCTCGCGCGTCAGCGCCGCGCCGCCGCCTTTTATCATCTCCATCTGGCGGTTGATCTCATCGGCACCGTCAACATACACCGCCAGCTGGTCGACTTCGTTAAGGTCAAAAACGGGAATGCCGTACTCTTTCAGCTTCGCGGTGGAAGCTTCAGAGCTGGAAACAGCCCCTTCGATCTGATGCTTAATCGAGGCCAGCGCATCAATAAAGTGTGCGGCGGTTGAGCCAGTGCCCACACCAACAATCGTGCCCGGCGTGACGTAATCAAGCGCTGCCCAGCCAACGGCTTTTTTCAGTTCATCCTGCGTCATGGTATGTTTAAAACCTGTGCTGCATTGTGTGCGCGTAGTATAAAGCAAGGCTGCAAAAAAAAACCGCTATGCGCGGCATTTGATTGGCAGGATTGGAACACAGCCCACAAAGTGGTTGATTCATAAAGTGAGGTTAGCACGGCGCAAAATGCGTAAAATATGGCATAGTGCAACTTCCACACCTGAAAGAGAGTAGAACGACTGATGAAACGCCCGGATTATCGAACGCTTCAGGCGCTGGATGCAGTGATTCGCGAGCGCGGCTTTGAACGTGCAGCACAAAAGCTCTGTATTACCCAGTCTGCGGTTTCCCAGCGCATTAAGCAGCTGGAGAATATGTTCGGACAGCCGCTGCTGGTGCGCACCGTACCACCGCGTCCGACAGAACAGGGGCAAAAACTGCTGGCGCTGCTGCACCAGGTCGAGCTGCTGGAAGAGGAGTGGCTGGGCGATGATAACGGCGGCACCACTCCCCTGCTGCTGTCGCTGGCGGTCAACGCCGACAGCCTGGCAACCTGGCTGTTACCGGCGCTGAAAACCGTACTGACGGATTCGCCGGTGCGTTTGAACATTCAGGTGGAAGATGAGACGCGCACGCAGGAACGCCTGCGTCGCGGTGAAGTGGTCGGCGCAATCAGTATTCAGCCGCAGCCGTTACCGAGCTGTCTGGTCGATCAGCTGGGCGCGCTGGACTACCTGTTCGTCGGCTCAAAAGAGTTTGCCGCCCGCTACTTCCCCAATGGCGTCACGCGCTCCGCGCTGCTGAAAGCCCCGGCGGTCGCCTTCGACCATCTGGACGATATGCATCAGGCATTTTTACAGCAGAACTTTGACCTGTCGCCGGGCAGCGTACCGTGCCATATCGTTAACTCGTCGGAAGCCTTTGTGCAGCTGGCGCGTCAGGGAACGACCTGCTGTATGATCCCACACCTGCAAATTGAGCGTGAACTGGCGGAAGGTGAACTGATTGATTTGACCCCGGGGCTGTTGCAGCGCCGCATGCTCTACTGGCATCGCTTCGCGCCGGAAAGCCGGCTGATGCGTAAAGTGACCGATGCGCTGCTGGCGCACGGCCATCGCGTACTGCGCCAGGATACGTAGCAACCGGTGCTGCGGGTCGACCGGAAAAGAAGGTCGACCCTACAGAAATTCCGAACGGGGAATTACGGATTATTGCGCTGCAGCTCAAACACCACATCAACCTGGTCGTCGAAGTGAATGCTCTGCTGCTCGTAGGTCTGCGCGGCAGACGTCATCGGGGCGGCATCTGCGGTTTTATACATGCGCGCCATCGGCATGGGTTGATAGTTCGCCACGTGATAACGGATGCTGTAAACCGGGCCAAGCTTGGTGTTAAAGCCCTGCGCCAGTTCGCCTGCCTGGTGGCATCCTCGATCGCGGCTTTACGCGCTTTCGCTTTATACTCTTCAGGATTGGCCACGCCCAGCTCCACTGAACGGATCTCATTCAGGCCCGTCTTCAGCGCGCCATCCAGCAGATCGTTAAGCTTATCGAGCTTGCGCAGCGTTACCTGCACCTGACGCACCGCGCGGTAGCCTTTCAGCACCGACTTGCCATCTTTGGTGTAGTCATATTCAGGTTGGGTCCGCAGGTTAGCGGCGTTGATATCTTTCTTCTCAATACCGTTCTTATCGAGGAAGTCGAAATACTGCTGGACGCGGCTGTCCGCCTGTTTCTTCGCTTCGCCCGCATCCTTCGCGGAAACATTCACTTCGATAGCCAGCGTGGCGATATCCGGAGTGGCATCGACGCTGGACTGCCCGGACGTCACCACGTGCGGGCCATTAGGTAACTCGTCTGCCTGCGCAGCTAATGGCAGCGTTCCCAATCCAATCATTGCGGCCAGAGCCAGTTTAGTCAGCTTCACTGCTTCCTCCATGGGGTATTTCATCGGCTTCGTATGAGCAGCTGCCGCAGAAAAGCGCTGCGGCAGCGAATTGTTCCGTCTCAGAGCAACGGTTCAGCATATTTTAGTGCGTGATAACAGCTCACGCTATGACATCAATTCCTGGAGTGAAGTTCCCGTCAGAGCAAAGAGAGTGCCTGCAGTCCAGTTTGAGGGCGATGGCCCACATAACCAGCCCGACCAGCAGGTTGATGATGCGCTGGGCTCGGCTGGTGTTGAGCAACGGCGACAGCCAGGAGGCCAGCAGGGCAAGACCGAAGAACCACACCACCGAAGCACTGGCGGAGCCGAGCGCAAACCAGCGGCGCGCTTCTTCAGGCAGCTGTCCGCCCAGGCTGCCAAGCACCACAAAGGTATCAATGTAGACATGCGGATTGAGCCAGGTGACGGCCATCATTGTCGCCACGATACGCCAGCGACCCTGCTTTAACGCTTTAGCCGACGCGAGATCAACATCGCCGCTAAACGCGGTGCGCAGGGCACCAAAGCCATACCACAGCAGGAAGGCCACACCGCCCCAGGTCACCAGATTAAGCATCAGCGGTGACTGGTTGAGCAATGCGCTACCGCCAAAAATCCCACCGCAAATCAGCACGATATCGCTCAGCGTGCAGAGTGCCGCCGTCATCAGATGATACTGACGTCGCACACCCTGGTTCATCACGAACGCATTTTGCGGACCGAGCGGTAAAATCAGCGCTGCGCCCATGGCAACACCTTGAAGGAAAACAGATAACACAGGAAAGCCCTCACCGGATAACGATGGCAGCAAGTGTATAACGCGGGAATTATTAGTGGAAATGGAAAAAATTAATGATTAATAAGAGAATCTAATAACGGGTCAACCCTGTTACAGGCTGACCCGGAAAGCATTACTCCGCTTTTGCCGTTTCAGCTTCAGGCGCTTTGACCTGATGCAGATGCACGTCCATCTGCGGATAAGGAATACCGATCCCTTTAGCATCCAGCGCGCGCTTGAAGTTCTTCATCAGATCCCAGTACACGTTCTGCAGATCGCCCGCTTTGCTCCAGCAGCGGATCACCACGTTGACGGAAGAGGCCGCCAGCTCGTTCAGGCCGATCTGCACGCCGCGCTCCTGCAGTACGCGTGGCTCCGCATCAACCACTTCACGCAGCAGGGCCAGCACTTGATCAATATCGGCATCGTAGGCCACGCCAATGATGAATTCGTTACGGCGCTCCGGCTCGCGCGAGAAGTTAACGATGTTACCGGCGATAATTTTGCCGTTCGGAATGACAATAATTTTGCCATCGGCGCTGCGCAGCATAGTTGAAAAAATCTGCACGTTCAGCACGGTCCCCATCACCCCGCCAAGGTCAACAAACTCGCCCGCGCGGAACGGGCGGAAGGTGACCAGCAGTACGCCTGCCGCCAGGTTCGACAGCGAATCCTTTAATGCCAAAGCGAAGGCAAATCCCGCGGCAGCCAGCGCAGCAATCACCGAGGCCGTCTGTACGCCTACGCGCCCCAGAGCCGCGATCAGCGTAAAGGCAATGATGCCGTAACGCACCAGGCCGGAGAGGAAGTCCGCTACGGTGGGATCAATATTACGCGCCACAAGCAGCTTGTTAACCGTTCTGGAGATAAACCGTGCGGCAGTCATTCCGATGATAATAATGGCGATTGCCGCAACAATGTTCACAGCATAGCTCAGCAGCAGCGCCTGATTGCGCACCAGCCAGCCCCCGGCACTGTTAATACCACCAACTACATTTAAATCGTCCATAAACTGATCCCGTTATTGCCCAAAAGGGCGTTCAAAACTCTGCCAGCAAGCGGCAGCCGATGCCGTTAAGGGTATGCAAAAAATTGCAGTTTTGCCAAACAAGTCACGAAATCACCTGAACATTCCGAATTGATTGCATAAAAAAAGGCCCCTCAGGGCCTTTTTTGAGCAGAAGCTGAATTACAGTACGTCGACCGCGTTCAGTTCTTTAAATGCCTGCTCCAGGCGAACAATCATTGAAGACTGGGAAGCACGCAGCCATACGCGTGGATCGTAGTACTTCTTGTTCGGCTTATCAGCGCCTTCCGGGTTGCCCAGCTGCGCCTGCAGATAACCTTCGTTCTTTTTGTAGTACTGCAGGATGCCGTCCCAGGTTGCCCACTGGGTATCGGTATCAATGTTCATTTTGATCACGCCGTAACCGATAGACTCTTCGATTTCAGCCGCAGATGAACCGGAACCGCCGTGGAATACGAAGTCCAGAGAGTTCACTGGCAGACCGTGTTTTTCGCTGACGTATTTCTGAGAATCACGCAGGATGGTCGGGGTCAGTTTCACGTTGCCTGGCTTGTACACGCCGTGCACGTTACCGAATGAAGCAGCGATAGTAAAACGTGGGCTGATGGCGTTCAGCTTGGTGTAAGCGTAATCAACGTCTTCTGGCTGGGTGTACAGCGCGGAAGCGTCCATGTGGCTGTTGTCCACGCCATCTTCTTCACCACCGGTGCAGCCCAGTTCAATTTCCAGGGTCATGTCGATTTTCGCCATGCGCGCCAGATACTTGCTGCAGATCTCGATGTTTTCTTCCAGTGACTCTTCAGACAGGTCGATCATGTGAGAAGAGAACAGTGGCTTACCGGTTTTGGCGAAGTGAGCTTCACCCGCTTCCAGCAGGCCGTCGATCCACGGCAGCAGCTTCTTCGCGCAGTGGTCGGTGTGCAGGATAACCGGCACGCCGTAGTGTTCAGCCATCAGATGCACGTGGTGTGCGCCAGAGATTGCGCCAAAGATAGCAGCAGCCTGTGGCTTATCTGATTTCAGGCCTTTACCGGCGATGAAGCCGGCGCCACCGTTGGAGAACTGAATGATGACCGGTGCTTTTACTTTCGCAGCGGTTTCCAGAACGGCGTTGATGGAGTCAGTACCCACGCAGTTAACTGCTGGCAGGGCGAACTTGTTCTCTTTCGCCACTTTGAAGATCTTCTGAACGTCGTCACCGGTGACAACGCCTGGTTTTACGAAATCAAAAATTTTAGACATGTTAGCTTGTCCTGTTTCTTCGGTCGTATTAAAGGATTCAGATCTCACGCGGGGCATCAAACACCCCGCACTGAGGATTAATTAGTTCTGCTTCGCACGCTCTTCCAGCATGGCAACCGCAGGCAGAGTTTTGCCTTCCACGAACTCGAGGAATGCACCGCCACCGGTAGAGATATAGGAGATTTTATCTTCAATACCAAACAGGTCGATGGCCGCCAGCGTATCACCGCCGCCAGCGATGGAGAATGCGTCACTGTCTGCAATCGCTTTAGCAACGATTTCAGTGCCTTTACGGAAGTGAGGGAATTCGAACACGCCAACCGGGCCGTTCCACAGAATAGTTTTAGCTTCTTTCAACAGCTTAGCCATTGCTTCTGCGGTTTCATCACCGAAGTCCATGATCTCTTCATTGTCCTGAACTTCAGACACTTTCTTCACGGTAGACGGTGCAGTTTCAGAGAATTCCGTGCCGACGCGAGAGTCGGTAGGAACCGGAATCTTGAACTCATCGCGCAGTTTTTTCGCCGCTTCAACGAAATCTGGCTCGTACAGTGATTTACCGACGTTGTTGTCGATGGCCACGAAGGTGTTAGCAATACCACCACCAACAATCACGGTGTCAGCAATCTTCACCAGCGAGTTCAGTACGTCAAACTTAGTGGAGACTTTTGAACCGCCAACCACTGCCACCATTGGGCGCGCAGGCGTTTTCAGGGCTTTACCCAGCGCTTCCAGCTCGTTCGCCAGCAGCGGGCCAGCACAGGCGATTGGGGCAAATTTACCCACGCCGTGCGTTGAAGCCTGTGCGCGGTGCGCGGTGCCGAAGGCGTCCATCACGTAGACGTCGCACAGGGCCGCGTATTTTTTAGAGAGCGCTTCGTCGTCTTTCTTTTCGCCCTTGTTAAAACGAACGTTTTCCAGAACCACCAGCTTGCCGGCTTCCAGCTCAACGCCGTCGAGGTACTCTTTCGCCAGGGAGACGTTTTCCGCGCCCAGCTTATCTTTCAGGTAGTTCACTACCGGCAGCAGTGAGAACTCTTCGTTGTATTCACCTTCGGTCGGGCGACCAAGGTGGGAGGTTACCATCACTTTTGCGCCCTGCTTCAGGGCCGCTTCGATGGTCGGCAATGAAGCACGAATACGTGCATCAGACGTCACTTTCCCTTCTTTCACTGGCACGTTTAAATCGGAACGAATTAGTACGCGTTTACCAGCAAGATCCAGATCGGTCATCTTAATTACAGACATGGTGAATCCTCTCGTTTAACTCTTAAGTTTTACAGGCGCAAACCGCGCCCTACCTGAAACCGCTTGCGGCCATCGCTAACGTGGTATCAATCATCCGGTTAGCAAAGCCCCATTCGTTGTCGCACCAGACTAAAGTCTTAATCAGGTGCTGACCGCTGACCCGCGTCTGCGTGCCGTCCACTATGGCACTGTGCGGATCGTGGTTAAAATCTATCGAGACTAACGGTAATTCCGTATAGTCAACTATACCACTAAATGCCCCTTCTGACGCACTTTGCAGCAGGGCGTTGACCTCACATGCCTTTACCGCATCACGCACGCTGACGCTCAGGTCAATGGCCGTCACGTTGATGGTCGGCACGCGCACCGCGATCGCTTCGAAGCGGTCGTTAAATTTCGGAAAAATACGCGTTATGCCGGCGGCCAGTCGGGTGTCGACCGGAATAATCGACTGGCTGGCAGCGCGGGTGCGCCGTAAATCCGGGTGATAAGCATCAATCACCTGCTGGTCATGCATCGCCGAATGAATTGTGGTGACGGTGCCGGACTCAATACCCCAGGCATCATCCAGCAGCTTGATAATCGGAATGATACAGTTGGTCGTACAGGAAGCATTCGACACCAGCAAGTGCTCCGGCAGCAGCTCTTTCTCATTCACGCCGTAAACCACGGTGGCATCCAGATCGTGCCCGCCAGGGTGCGAGAACAACACCTTTTTCGCCCCGGAGTGCAGATGCGCTTCACCATCGGCACGGCTGCCATAAACTCCGGTACAGTCGAGCACGACATCGACATTCAGCTCGCGCCACGGCAGGTGCGCGAGCTCTGCCACATGCAGCAGGCGGATGGTGTCATCCCCTACCGTCAGCAGGTCACGTTCCTGGCGCACGTCCCAGGCGAATCGCCCGTGGCTGGTATCGTATTTCAGCAAATGTGCCATGCCCGCGGCGTCCGCCAGCTCATTGATGGCGACGACCGTAATTTCAGCACGTCGCCCGGTCTCGTACAGCGCGCGTAAAACATTGCGCCCAATGCGACCAAACCCGTTTATGGCAATGCGAACCGTCATATTACTCCTGCAGCAGAATTCACCGTAAAATCGGACAATTAGCCTGAGCCAGCCGTGGCGATTTGTACAGCAGATTCTTATCGATCGGTCGGCGGAAATAACAGGGCCCACTGACAACTGAAACGCTTCAGCCAGAATAATAGAAGTCAGGAATAATAGGAATGACTGGGATCAATTGTGGCGCGTAAGTTTGGATCTACGTCACAAATTTAGAATTTATCGGTGGGAACAAAAAAGGGGCGGGTATGCCCGCCCCCCTACGCTATAACATCCTGAGGCGAGGCACGCCTCGCCCGCTGGTGATTACAGCAGCGCTTTCGCTTTAGCGACCACGTTATCCACGGTGAAGCCAAACAGGTCGAACAGCTTCTCGGCCGGTGCAGACTCGCCGAAGCTGGTCATACCGACGATAGCACCGTTCAGGCCGGTGTATTTGAACCAGTAATCTGCGATGCCGGCTTCAATCGCCACGCGCGCGCTGACAGCTTTCGGCAGCACCGATTCACGGTAAGCGGCATCCTGCTTGTCGAAGGCATCAGTAGACGGCATGGAAACCACGCGCGCCTTACGGCCTTCAGCAGTCAGCTGCTCATAAGCGCCCACCGCCAGCTCAACTTCTGAACCGGTAGCGATGAAGATGACCTCCGGCGTACCGTCGCAATCTTTCAGCACGTAAGCACCACGCGCAACGTTAGCCAGCTGCTCAGCGGTACGATCCTGCTGTGCCAGGTTCTGACGCGACAGGATCAGCGCAGTTGGGCCATCCTGACGTTCGATGCCATATTTCCACGCAATCGCCGACTCAACCTGGTCACACGGGCGCCAGGTGCTCATGTTCGGCGTCACGCGCAGGCTTGCCAGCTGCTCTACCGGCTGGTGAGTTGGGCCATCTTCGCCCAGACCGATAGAGTCGTGGGTATAGACCATCACCTGACGGATCTTCATCAGTGCAGCCATACGCACCGCATTACGGGCATATTCGACAAACATCAGGAAGGTCGCGGTGTACGGCAGGAAACCACCGTGCAGGGTGATACCGTTAGCGATAGCGGTCATACCGAATTCGCGCACGCCGTAATGGATGTAGTTACCCGCTGCATCTTCGTTGATTGGCTTAGAACCAGACCACATCGTCAGGTTGCTTGGCGCCAGGTCAGCGGAGCCGCCCAGATATTCCGGCAGCAGTTTGCCAAAGGCTTCGATGGCATTCTGTGACGCTTTACGGCTGGCGATTTTCGCCGGGTTCGCCTGCAGCTGTTCAACAAACTTCTGCGACTCAGCAGCCCAGTTTGCCGGCAGCTCGTTGTTCATGCGGCGCTTGAACTCAGCGGCCAGCTCCGGGAAGGCTTTAGCGTAGGCAGCAAACTTCTCGTCCCATGCAGCTTCTTTCGCCCGGCCCGCTTCTTTCGCGTCCCACTGTGCATAGATGTCTGAAGGAATTTCAAACGGCGCGTGGTTCCAGCCCAGCTGCTTACGGGTCAGTGCAATCTCTTCATCACCCAGCGGCGCACCGTGGGAGTCGTGAGTACCAGCTTTGTTCGGCGAACCGAAGCCAATAACCGTTTTGCACATCAGCAGGGAAGGCTTATCGCTCACCGCTTTCGCTTCTTCCACCGCTTTCTTAATCGCGTCCGCATCATGACCGTCCACGCCGCGCACCACGTGCCAGCCGTAAGACTCGAAGCGCTGCGCGGTGTCATCGGTGAACCAGCCATCAATGTGGCCGTCGATGGAGATACCGTTGTCATCATAGAATGCGACCAGTTTACCCAGCTTCAGCGTACCCGCCAGCGAGCACACTTCGTGCGAGATGCCTTCCATCATGCAGCCGTCACCCATGAACACGTAGGTGTTATGGTCAACAATATCGTGGCCCGGACGGTTAAACTGCGCGGCCAGCGTGCGTTCTGCAATAGCAAAACCGACCGCGTTGGCGATACCCTGGCCCAGTGGACCGGTGGTGGTTTCCACGCCTACGGTGTAGCCGTATTCAGGGTGACCTGGGGTTTTGGAGTGCAGCTGACGGAAGTTAGCCAGTTCACTGATTGGCAGATCGTAACCGCTGAGGTGCAGCAGGCTATAGATCAGCATTGAGCCGTGGCCGTTTGACAGCACGAAACGGTCGCGGTCTGCCCACAGCGGGTTAGTCGGGTTGTGATTCAGGAAGTCACGCCACAGAACTTCGGCGATATCGGCCATGCCCATTGGGGCGCCCGGGTGGCCGGATTTGGCTTTTTGCACCGCATCCATACTCAATGCGCGAATGGCGTTGGCAAGCTCTTTACGAGAAGACATTTTCTACTCCAGGTCGGATTTAACGCTTCGCCGTCCTTAACCTATTGTAATGAATGAGTTATCAGGCAAAGCCGAAGGAAAGTCGACAATCAATGTACATGAAACACGGGTAACATGTACATGGCGCAGGATGTAAAAAAAGTCACATTAGTGGCCCTTTCGGAGCAGTGGTGCTATGCATTTATACCAGCAAAGGCTATAACTCCAGTTTCGCTGGCAATAATTCGCCCAGCATAAATTGACAACTTTTTGATTTCTATACCTTGTTACCTAAATGGATGAACTGGAATGATGAAACGTATTTCTGTTAGCGCGATCGCACTCGCGACATTAGTTTCCGGCTGTCAGAATTTTGACAGCAATGCCCTGATGCAGTCAGGCGCGCAGGCTTACCAGGCTGCTACCCTGAGCGATGCGCAGGTTAAAGAGCTGAGCGAAAAATCCTGTCAGCAGATGGACAGCGAAGCGCAGATTGCTCCCGCCAGCAGCACCTATGCTCAACGCCTGAAGAAGATCTCCGCTGCGCTGGGCGACAATATCAACGGCACGCCGGCTAACTACAAAGTTTACGTCACCAAAGATGTCAACGCGTGGGCGATGGCAAACGGCTGCATCCGCGTTTACAGCGGCCTGATGGATATGATGACCGATAATGAAGTGGAAGGTGTGCTGGGCCACGAAATGGGCCACGTCGCGCTGGGCCACTCGCGCAAAGCGATGCAGCTGGCTTACTCCACCACCGCTATCCGCACCGCGGCGGCTTCTGCTGGCGGTATTGCCGCTTCGCTGTCTCAGTCGCAGCTGGGTGACCTGGGTGAAAAACTGGTGAACGCGCAGTTCTCCCAGAGCCAGGAATCACAGGCCGATGACTACTCGTTTGATCTGCTGAAAAAACGCAACATCAACCCGCAGGGTCTGGTGACCAGCTTCGAGAAGCTGGCCAAGCTGGAAGGCACGCACGAAAGCAGCATGTTTGACTCGCATCCGGCTTCTCAGGCGCGCGCCGACCATATCAAAGAGCGTATCGCGGCCGGTAAGTAATTCCGGGCGCGGCAGGGGGCGGGCATGCCCGCCCCGAATCATTAATATAAGGTTTTCTGCGGCGGACCGGCAAAATGCAATGGTCCGATTTCGCTCATTTTAACCTCCACCAGCGTTGGCCCCGGCATCGCTATCGCTTCCGCCAGCACGCTTCTGAACATGGCGGCATCGCTGATGCTCCAGGCCTGCATCCCCATCGACTGCGCCAGCAGGGTATAATCCGGCGTGTGCAGTTCGTTGTAATACTGCCGCCCGCCAAAATACTTATCCTGAATGCCACGCATCACGCCGTAACCTCCGTCGTTCATCACCAGCAGCGTCACGTTAGCCCGCTCCTGTACCAGCGTCGCCAGCTCGCCAACGCCCAGTGCCAGCCCGCCGTCTCCGACCAGACCAACCACTTTACGCTGCGGATTGGCCAGCGCGCTGCCAATCGCCATCGCCAGCCCCATCCCGATTGCCCCCGCCAGCGAATGAATATTGGCTAAGGCACCGTTGGCACGCAGTAAACGGCTGCCCCAGACGCTGCCGGAAACGGTAATATCACGCACCAGAATCCCCTGCGCAGGCAGCGCGGCGGCAACGGCATCGTTCAGCCCGGCATACACTCCGCACTGCGCGCGCAGTTCACGCTCCGCTTCTGCTACCGCCTGCGCAATCTGACGATCGCCCGCCACATCACTGACCGGTGACAGGCGCTGTGCCAGTGCATTCAGCAGCGCACGGCAGTCGTAGTTCAGCACCTCATCCGCCAGATAATTTCGGCTGGCCGCTGCCGGGTCGATATCAATCTGCACCCGCGGCTGTGGCAGCGTCAGGGTCCAGCTGCGCGTCTCATTACTGCGCAGGCGCGAACCGGCGATCAGCGTTAAGTCACATTCTGCCATCACGCTTTCCACCGCAGAAGAGTTGTGAAATGCGCGCAGGCTGCGCGGATGAGCATCCGGTAAAATACCGCGACCGTGCGCGCTGGAGATCACCCTAAACCCGGCATCGGCCAGTTTTCTTATGGCCTCACTACAGCCTGATGCTCCGCCGCCGACCCACAGCAGGGGGCGGCTGGCACGTTTCACCTTTTCCGCCAGTGCGGCAATCACGCTTTCCGGCGGCGCTGGCGGAGAAAGAGGAGCGACCGGCGTCGTCACCAGCGAGTCGGGTATCAGGCTGTTCTGGATATCTATCGGGATCTCAACCGAAACCGGACCGCACGGCGGCGTCTGAGCTATCTGAATTGCCCGGTGCAGCAGCGCCACCGCCTGCTGCGGCGAGTGCACGCGCAGCGCGGCTTTACCGCTGCTGCGCAGCAGCCCGAGCTGATCGCGGGCTTCGTGAATAAATCCGCTGTCGGCATCAAGATATGCCTTCTCAACCTGCCCCGTCAGATGCAGCAGAGGCGTACCGGCGTTCATCGCTTCGAGCAGCGACCCCACCGCATTGCCAGCTCCGGCACCGGTACTGGTTAACGCCACGCCCAACCCGCTGAACCTGCCGTGCGCATCAGCCATGGTCACCGCACCCGCCTCGCCGCGAGCGGGAACAAAGTGCAGCCTCCCGCGCTGGCCGATGGCATCGGCAATCGGTAAATTGTGAATAGAGATAATCCCATACAGCGTTTTAACCCCGTATAACTCAAGAGTCCGCGCCAGCGCTTCACCCACCGTTATCATTTCGCTCATCGCTACTTCCCGTTCCATAGTTAGTCACTCCAGGCGTTAATTGCCGGGGTCATCGCCAGATAGATGCTCTTCTGCTGCATCCAGGCCTTAATGCCCTGCAGCCCCTTTTCGCGCCCAAGCCCACTCTGCTTGAAACCGCCAAACGGCGTGGCTATCGAAAAGACTTTGTAGGTGTTGATCCACACCGTTCCGCACTCCAGCCGATCGGCAAGCTGCAAGGCATAAGGGATGTCGCGCGTCCAGATGCCGGCCGCCAGGCCATAGATCGAATCATTAGCCTGCGCTATCAGCTGCTGCTCATCTTCGAACGGCATCACCACCAGCACCGGGCCGAAGATCTCCTCCTGGCACACTCTTGCCGCGTTATTCAGCCCGGCGATAATCGTCGGCTGGAACCAGTTACCTTTCGCCAGCGCCGGATCGGCAGGGATCTCTCCCCCGCACAAAATCTCGCCACCCTCTTCCCGCGCCAGCGCCACATAGTCCATCACCGACTGGCGATGCTCGGGGCCGATCAGCGGGCCAATATGGGTGCCGGAACGCAATGGGTCGCCAAGACGCAGGCCATCCGTTAACTGCAGCAGTCTGTCGATCAGTCGTGGGTAGAGCGCGCGATGAATAAACAGCCGCGATCCGGCAATGCACGCCTGCCCGCCAGAGCTGAAAATGCCGTAGCAAATGCCGCGTGCGGCCTGCTCAATATCGGCGTCGGCCAGCACAATGGTCGGGGATTTCCCTCCCAGCTCCAGCGAAGTGCCGATCAGTTTGTCCGCCGCGATATGCGCCAGCCGCTGCCCGGTGCGGGTTCCACCGGTAAAGGAGATCTTCTTCACCAGTGAATGACGCGCCAGCGCTTCCCCGACTATTGAGCCTTTGCCCGGCAGTACGCTCAGTAGCCCCGGCGGCAGCCCGGCCTGCTCAAACAGCGCGGCCAGCTCCAGCGCCATCAGCGGCGTGGCTTCCGCCGGTTTCAGCACCACGGCATTGCCTGCCGCCAGCGCCGGGGCAATTTTCTGCATCTCACTGGCAATCGGTGAGTTCCACGGCGTGATTGCCGCCACCACACCGATCGGCTCATAGCGACTGAGAGTAATAAAGTCGTTGCTGCGCGGCGGCGGGAGCTCCCCCTCCATCACTTCACAGACGGCCGCAAAATAGTGGGCGGTTGCGGCAGCGCTGGCGACCAGCCCGCGCGTCTCCGCCAGCGGTTTGCCGTTGTCGCGCGTCTGCAGCTGCGCCAGCGCCTCCAGCCGTTGCGTAATCAGGTCACCCACACGATGCAGGATCGCGGCACGCTGGTGTGGCAGCCTCTGCCGCCACTGCGGCGCCCGCCAGGCACGCTCGGCCGCGTTAACGGCCAGCTCAACATCGTCCAGACTGGCGGCATGCAGCCAGGCATTAACCGATCCATCGGCCGGGTTAGTGCTGCAAAAACGCTCACCGCGCCCTTCGCGCCACTCGCCGGCCAGGTACAGCTTTAACGTTTCCATCAGGATTCCTTAGAGATAGAGCAACTGACGGCAGGCCTGTACGGCACTGAGTGCTGCCAGCATGGAGGTTTTCGCATTGCTGCTTAGCGGGTAACCACGAAGTTCCAGGTACAGATCGCCGAACTTTCCCGCCGCCTGTAGCGTATGGGTATTGCGCTGCGTTGTCGGGTCAACCATCAGCTCAACCTGCGTCTGGTCCATCCCAATCCCAGCCAGAGCAATGGTTGCCGCCACATTGGCGTTAGCCGGGAACTGTTGTGCAGCTTCACGCGCGCTGCCGCGCCAGAACACCTGACGTTCGCTGACCGCCATCAGGTCTATCTGCGTTTCTGCATGGCTACCCCGCCAGCTGGCCGGGCTTTTACACGACTGATAGATCACATGGTCCAGTCCGCCCTCGCGCGCGGCAGCCAGCCCGTCCAGCCCGGCGACGGCACCAGAAAGCGGGATCAACCGTCCCTCCCCGCTATGACAGGCCGCCAGCAGGCGCTGATGCAGTAACTCATCCGCCAGCGCGCCGGTAGAAATCACCGCCAGCCGCCAGCCGCGCAGCAGAACATATTGAGCATATTCGACGACTGCCTGCTGGCTGGCGCACTCCAACACCAGCTGCGGCTGCCCGTCACAGGCTGCGGGAGAAGTCAGTGCGGCAACCCGTGCGCCAAAGCGATCGCGGATCGCCGCATGATGGCTTTCCCGCGCCACTATCCAGCCAGGCTCAACGCCCTGCGGCAGCCGCGCCAGGACTTCCTGGGCCATGGCACCAAAGCCGATTAGCATGATCTTTTTCATCATTTACCCTCATAGCTGGCGGGAAAAGCCGCCTGAGACATCCAGCGCCGCCCCGGTAGTGAAAGAAGCCAGCGGCGAGGCGAGAAACAGCAGCGCGCGGGCCGCCTCTTCCGGCTTGCCAAGCCTGCCGAGCGGGATCCCGCGCCGCCGGGCCAGCGCAGTCGTCCACTGCTCCCAGTTGAGATCGCGATCTTCCCGCTGCTCAAAGCGCCGCCGCCACTGGCCGGACTCCACCATACCGAGCAGGATCGAATTCACCCGAACACCTTTAGCGATCAGATCTTTCGACAGCGTTAGCGTCATGTTCAATAGCGCAGCCCGCGCCGCAGAGGTGGCAATCATGTGCTCCTCCGGCTGGCGTGCCAGCAGCGAATTGACGCAGGTCACCGAAGCCATATCCGACTGTTCCAGCCACGGCAAAAAAGCCTGCAGCGGATTGAGCACGCCAAACAGTTTCAGCCCGGCTTCCTGCAGCCAGGCATCGCGCGGCGTGTCTGCGTAGTTCGCCACATAGCCCTGCCCGGCGTTGTTAATCAGCATATCCACCGCGCCAAAACGTTTGCTGACCGCCAGCGCAAAGCGCTCAACCTGCTCCTGCACCAGCACATCACAGTGGTGCGCCAGCATATCGGCATCGGGGAACTGCTCCCGCAGCGCAGCCTGCGCACTGGCCAGCCGCGCCGTATCGCGCCCGCAGAAGGCCACTCTGGCGCCGGCTTCCAATAACAGCTGTAACGTGGCAAAGCCGATGCCGGAGGACCCCCCGGTAACCACCGCCACGCGCCCGTTAATTTGCAGGTTCATTTTCGGCCTCCGTAATGCGCTGCAGCTGGCGATTAAAAAAAGCCGCATTATCGAGATAGCAAGCATGCCCGGCAGTCGGGATCGTCAGGTAAGGCAGACTCCAGCGGCGCGCAAGCTCACGCACCCGTGCTGGCGGCGTAATCTCATCCAGCTCACCGCACCACACCTCTGTCGGGCAGTGAATATCCGCCAGCCAGTGATGGATATCCTCCGTGGCCAGCATGGATGCCGCCTGGAGATATGCCGCCCGATTTAGCCGCCGCATTCCCGCCGCCACCGTGGCAATATCGCGCTCGTCAGCCCGCGGGCGCAGCAGATGCGCAGCACGGTCGTCGGCCAGCGTCTTCAGCCCGCCAGCCAGCTGCTGTTCCCGCTGTTCCAGCACCTGCCGTTGCTGCTCCGGCGCGGCGCTGCCATAGCCCTGCGCCGGATCGGCCAGCACCAGACGCGTAACGCGCTGTGGATAGCGCGCGGCGAACGCACTGCCGATCAGCGCCCCCAGCGAGTGTCCGACCACCACCGCCCGTGAGATATGGGCATCATCCAGCATCTGCGCCAGCATATCGGCATACAGCGCGGCGGTAGGATGGGGGTGAGTGAGCGGCTGGCTCTGCCCGTAACCCGGCGCATCCCACGCCAGCATGTGGCAACACTGCTGCAGGCCGCTGTTATTCAGCTGCTTATGCCAGTTGCCGCTGCCGGAGCTGATGCCGTGCAGCAGCACCAGCGCCGGTCCATTTCCGGTCTCCCACCATTGGATCATTGACGTTTCACCTTAGCCAGCGGGTGATCGTGCGGATAGGTCGGGATATGCGGTTTCGCGGTGCCCAGCATCACGCACATCAACGCTTCTTCCTCGCCATGGTTAAACAGGCCGCGGTAAATGCCGGCAGGAACCGAGATCAGGTCACGTTCGTTGAGCACCGTTTCGCAGTAGCTGTCACCCTCTTTGATCATCAGCGTGATGCAGCCTTTCAGCATGAAAAATACCTCTTCCACATCGTCATGCAGATGCAGCGGTCCTTCACTTTTCGCCGGCAGCACCATGGTTGAGAAGGTGAAATGCTCAGCAGGAACGGTGTTGCTGTCGCTGGACACGCCCGTCGCGCCGGTGCCGATATAGCGCATCTGAGCGCGGCGATATTTCGGGTCGAAGTCGGCCTGAAATTTCAGCGCGCTCCAGTCATATTTACGTCCGGAAAAACGTGCAATGCGCGACTCCACCCACTCATCCATTGACAGGTTGGCAGGTTTAACGGCAGCTTTAGTGATGCTTTCTGACATGGTTGATACTCCTCAGTAACGTTTCAGGATTGGCAGTAACAGCACGCAGCCCGCTGCGGCCACCACCACCAGAAACAGCAGGCCGCTGTCCATGCTGTGAGATTCGGCGATTATTGCCCCCATCAGTAGCGGTGCCAGCGCGCCGGCAAAATTCCCCAGCCCGTTAAACACACCGCCGGCGGCCGCGCTAACGTTGGGTGGCGTGGCTTTTGCCAGCAGGGCAAAGATATTCGGCGCCCCCGCGCCCCACATAAATGTGCTGAAGCTCATGGCAGCAATCACCCCCCCCTGCTGCTGGAGATGCAGCACTGCCAGCAGGCCGATTGCCGCGCCCCCCAGAGAGATAAAACAGGCCAGCGCACGGCGATCGGCACGGTCAGAGAGCCAGGCACCCAGCCCTTCGCCTGCCAGCATGGCGATAAACGGCAGCGAAGAGAGCCAGCCCACATCCCGCAGATGAATGCCGCGCCCCTCCACCAGATAGCTGGGCAGCCAGCCGTTAATGCCCCACAAATAGGTGAGATAGGTGATGTTGAACAGGCAGATAAGCCAGAAGTGGCCGTTTCGATAGAGCACCGCACGTGCCGCTTTGCGCGGCTGAGCGTTGCTGCGCGTCGCTGTCATTCCGCGGCGAATATTGCGTAGCGCGAGACAAATCCAGCCCACCACAGGCAGCGTCAGCAGTGCCATAAACCAGAAGGTGCTCTGCCAGCCAAAGTGGCCGAGAATAAACAGCGAGAGCGGAAAACCGATGGCGGCACCGATAGGCGTTCCCAGCAGCCACAGCATGGTGGCGCGCGCCTGCAGGTGCTGCGGGAAGTTATTGCGCACCACGGCAAATGCCAGCGGGAATAGCGGCCCTTCCGCCACGCCCAGTGCGATGCGCAATCCCAGCATGGTCCGATAGGAGTGACAGAAGCCCATCGCCACCATCAGCAGGCACCAGAGCAGCATCATGCTCACCAGTAAACGCTGCGGGTTGATGCGGTCGCCCAGCCCGCTGAGCAGCATCGAGGAGAAGCCATAGCTGAGCAGAAAGGCACTCATTAATAGCCCCAGGCGGGTGGTGTCAAAACTCAGCCCCATCGCCTGCTGAAATTGCACGTCAGAAAACAGGGCGGCAATGCTCACCTTGTCAAAAAAGGCCAGCAGCACGCAGGCAAACAGTGCCAGCGGGATCGACCAGCGAACCGTTTCAGCCTGCTGAGCGACCGTAAGCGGTGGGTGTTCAAGAGTACTCATCTGCCCGATCTCCGCTTACCGTAACGACATCAGTGAAAAGTCGGGGTCAGCCAGCTGCGCCGCATCCAGCTGGCGCTGAGCCAGCATCCAGCGCTTCGCCAGCTTAATGCTGCGCGCATCGTTAAAGGCCACCAGCTGCTGCAGACGGCTGTCCGCTCCAAGACGGAACCACAGCCCACCTCCGGGCTGCGGCCTGACAATCGTCCTTCCCCCGTCACCGGGCAGGCCGAGGATCTGAATATTGACGTCGTATTGATCCGACCATAGCCAGGGGATCTCGCCATACCCTGCCGCCTGCGGATCGAGCATGGCCTGCGCGGTAGCAATGGCCTGATTTTGGGCAAAGGCCCAGGACTGCAACGAGATACCGTATTGCGGATGGCGCGCCACATCGCCGATGGCAAAAATTGCCGGGTCGCTGGTCTGCCCGCGGGCATCCACTACGATGCCATTCGCCACCTCAAGCCCGGCCTGCTGCGCCAGTTCAAGATTTAGCTCAATCCCAATCCCCACCACCACGCGGTCAAAGGATTCGGCTTCGCTGCACGCGCAGCTCAGCTGTGGCCGATCGTGCTGTTGATGAAGTACGATTTCACCGCAGTCGAGATGCAGCCGCACCCCGTGCCGCTGATGTAGCGCCAGCAGCACCGCCGACACCGCCGGGTCAATACTGCGTTGGCACAGCGCGGGCTGCCGTTCAAACAGCGTGACGGCAATACCTTTGCTGCGGGCAGAAGCGGCAATTTCTAATCCAATCCAGCCGCCGCCAACCACCGCCAGGTGCTGACAGTCGTTGAGCCCGGCTTTCAGCGAGATGGCGTCCTGCCAGCTGCGTAAGCTGTGAATACGGGGATGGTTCTGCCACTCGCGCCCCGGCAGGCGAGGACGGCTGCCGGTAGCAATCAGCAGCCGATCGTAGGCCAGCTGCTGACCATCGCTGAGCAGCACGCGCTTTTGCCCGCGCAGGATCTGTTCGGCGCGCAGCGGGCGATACCAGCTGAGATCGAGTGCTGCCTGCACGGGCTCGCTAAACAGGCGAGTCAGGGCGACCTCATCCTGCAACAGCACACTTTTCGACAGCGGCGGTCGCTCATAAAAGTCCCACGGCTCGTCAGCCACCACGCTGATACGCTGGTCGTAGCCACCATCGCGCAGGGTTTTTGCCGCCCAGCCCGCCGCCTGCCCACCGCCGATAATGACGATCCCGGCGCTCATAGCGCTTCCTCACGCTTCAGCTGGCGGCGGGTGGTGTAGTCGATACCCCCTTCTACCGCCCATTCAGTAAAGGAGACCAGCGAATGCTCCAGCTCACGCGGCTGCCAGTTTTCCGTCAGCCAGTCATCGTTGGTGTAATACTCGAACGCACCACCAGCCGGGCTGTTGACGTACCAGAAATAGGCGGAAGAGACCGGATGGCGGCCGGGGCCAATAAAGGTGCTCCACTGCTGTTTGTTCATCGCCAACCCGCCGCCGACCACTTCATGAATATCGCGCACGGTGAACGCCACGTGGTTCAAACCGCGTTTACCATTCGGCAACTGCAGTAAAAACAGGGTGTGATGGCCACCGCGCTGCTGAGCCCGCAGGAAGACCGCGCGATCGATATAGCGGTCAGAAACCTCGAAGCCGAGCACTTCGCGATAAAACTTCTCCGTCTGCGCCAGGTCGCTGACAAAAAACACCACGTGACCAATATTGATTGGCGTAGCCTGGGAATAGACCGGGCTGGGCTGGTCGATACGGCGAATATCGTCCCACTGGTTGATGCCCGGAACATCGAGCTCAACCTTACGCTGCTGGCGGACAACAATACGCAGCGCCATGCCATTAGGATCGGTGCAGTACAGCGCCCCGCCGCGCTCCTGGTAACTGGGCTGGTCACGCATTTTCTGCGCAATGGCGGCCAGTGCCGCTGCGTCTCGCACGCCCCAGGTGACGCGCCGCAGGGTGGAGCCTGCTTCGAAGGGCACTGGCAGGTCAGGATTGTCCAGCGGGCTGAATTCAATCTGTGCGCCGCTCAGGGTTTGAAACAGACGATCGCTGCCGTTCACCGGCGACAGGCCAAAATCACGGATGAACTTGCTGCACAGTGGCGGGTCTTCAACGCCAAATTCCAGCTTTTCAATTCCAGTTACGCGCATGCTCTCTGCCTCTTTTTTGTTCAAAATGACGAATCTGGACGTAGAGATCCCCGACGCGGTTAAGCGCCTGAAAAATTTACGCAGTTATTGGGTTAGCCAGCCTGGGCGTGATGCCCTAACAAGCCGGAGATTTTCATCGCGGCATCGGCCACCAGCTGCTGCAAATGCCTGCGGTCAGCGGCCGGAATTTCATGCATTGGCACCATGATGCTGACCACTGCCGCCACCCGACTTCTGGGCCCGAAGATCGGGTAAACAATCGACGAAATTCCCGGACGAAAGAAGGATTCACCAATCACATAACCGCGCTGGTTATCCTGCTGTACCATCTCCCACAGCGTTTCACGATCCTGGGATGGCACCTGGGCTGCGCCTTCAATCAGCGGCTCCGGATAGAGCTGTTCAAAATCGCTGCGGCTCAGATCGGTTAGCAGCACCCTGCCGAGGGAAGTGCAGTGAACCGGCAGCCGTGAACCGACGCTAACCTGATTAATCCGCGCACCTGCGGCGCTGACGCGGGCGATATAAATCAGATCGCGCCCATCGCGAATCGCCAGATGGCTGTTGCACAGGCTGCGGTCGCGCAGCTGCTCAATCACCGGCTGCCCCGCCTGCGCTACGTCCAGCGAGGCGATATATTCAAACCCCAGTCGCAGCACCATCATGCCAAGAGTAAAGGTGTTGTTACGCGGGTTACGCTGTAAAAAACCAAGGTGCTCCAGAGTCTGCACCACGCGGTAAGCGCTGGCTTTTGGCATGTCGACCAGCCGGTGTAGCTCGGCGAAGGTCATTTCGCGCTGCTGCGCGCCGAAGGCGAGTAGCAGCTGCAACCCGCGATCTAATCCCGGGATCAGGTAGCGGCAGCTTGATGCTTCAGACATAACGACTCCTGCACCTCAGTTAAAAACAAATCCACCGTTGACCGGCAGCAGCTGCCCGGTAACGAAATCAGACAGCGATGACAACAGCCAAATCACGCTACCGCTGACGTCCTGCGGATGCTGCGCTCCGGCGAGCGCGCGCCCCTGCTCATACAGCTGATGCCGCGCCGCCGGCACGTACTCTGTGGCGGCGACGCGCGTCAGCCCTGGGGCAATGGCGTTGACGCACAGCCCGCGCTCTCCCAGTTCCCGCGCCATGGAGTGCGTCATCGCAATAATCGCGCCCTTACTGGCAACATATGCCAGCAGGTTCGGCGCGCCCCATAGGGCGGTATCCGACGCGACGTTAACGATTTTTCCACCGCGTTTCATCAGCGGCACCGCCGCTTTCGAAACCAGCCAGCTGCCACGCACATTGACCTGCATCACCCGGTCCCACAGCTCAATGTCGTACTCCAGCATGTTTTTGCCACCAACGCCGGTCGCCAGCGCGGCATTATTGACCAGCCCATCAATGCCGCCCTCGCGGGCGACAAGCTGCATAACGTCGTTAATCGCCTGCGGGTCGGCAATATCCAGCGGCAGCGCTTCGACTCGCGCACCCTGCTTGCGCAGCTGCTCAGCACTGGCTTCCAGCTCGGCTGCAAGAATATCGAGCATTACTACGCGTGCCCCCTGGCCTGCAATATCCTGAGCAAACTGCCAGCCCAGGCCACGCGCCGCACCGGTGATGACGATGCGTTTTCCTGCCAGCAGCCCGCCCATTACGAGGTCTCCTGGGCTGCTAACTCTGCCAGTCTTGCCAGCTGCTGCCTCGCCGCTTTCTGCATGTTGCGGCGCAGGCGTGACAGCCCGACATCATGCTGATAGAGATATTCATGGTTACGCGCAGCCGGGGCCATTGACTCAAGGATAATCCGGTCCTGTTCCAGCACGTCCCAGTGCAGCTTCTCCAGCCGGTTGCGGTAGAAGAAGCGCCACATATCACGCTGCCAGCCCTCAACCTGGCGAATGCGCCAGAAGAACACGCGGCAGCTCTCCTGGCTTTCCGGCACCGCCATGCCGATGATCCAGAACGGGCCGCCCGGTCCAAAACGTTTCTGATAGGGGATAGAGAGCCGCATCCACTGCACACCACTTTCGCCAAACTCCACCCAGTCAAAATTCACCCCTTTTTGCCCATCCTTCTGGAACAGGAACCCGGTTTCAGTGGGTTGCAGTGACATATCCGCCTTACGGTCACCGTCCGCCATCGAATGCGAAGACGAGTGGAGGTAGGTGCCGTGCATCGGATCCATCACGTTTTCCAGCGCGTACTGATAATTGCAGTTCCATGCAGCGGTACAGAGGAAATTGCTGTAAGACTTGCTGTCGGCCAGCTCCTGCGGGAACACCAGCTCCGTGGGTGGATCCTCTGCGGTCACGCCAAACCAGATAAAGATTGCGCCATGCGCTTCCTGCACCGGATAGGCGCGCACGCACGTCTGGCCAACCAGCGGGCAGCGGTCAACAGCCGGTACATCTTTCACCGTACCGCTGCCCGCCACTTCCACGCCGTGATACCAGCAGGCAATACGGTCGCCGAGGTTCCAGCCCATCGACAGACGCGCACCGCGGTGCGGACAGCGATCTTCCAGCGCCTGCAGTTTGCCTTCGGCATCGCGCCATACCACCAGCTGCTGCCCCAGTCGTGTTATCCCCAGCGGCGCCGAGTGTACTTCCCAGCTCGCCAGCACCGGATACCAGAGACCGCGTAATCCTTGATCGAGATATTTCTGTACGTCGCTCATCTTCGCCTCCCGGTTCAGTAACCGTTAACCTGTAAAAACTCACGGAAGCTGACATCGCTCCACGGCTTACCGCCGCGGTCGAAGATCCGCTGCTGATTGAGTGCCGTCACCAGCTGTTCCAGAGTGTTTTTTTCCTGGGAAAACAGCGTTTCCAGTGCGCTAATCAGGGCGATTTCAAAGGCATCAGGTTCACGACGACGCGTCTGCCAGATAATATTTTGATATTCACCCGGCTGATGGATGGCACCATTGCCCCCCTCTTTAGGGGGAGTGAATTGCCAGCTTTGCGGCAAATGTGGATTAAATTCCGCTTGATGACTCATGGTTGCTCATCCTCCGCAACGACAGTGATTTGAATCTGGTTATCGACTATCCGTAATGGATAGCGTTTGAGGTCGCGTTCCCCCGGTTCACGCAGGCAGCGTCCCGTTCTGATATCAAAAACAGCCTCATGCAGCGGGCACTCCACTTTGCCATCCTCTACAAACCCCTGGCTCAGCAGGGCATATGCATGCGGGCAGATATCCTCCAGCGCGTAATATTCACCCTCGACCAGATAAATCCCGATCTCCCGGCCATCAATATTGCCGGCGAAGGGAAAATCGGCCTGTACCTGCGAAATATGACAAATAGGGCTCCAGCTCATTATTTAACTCCAGCATCAGTTTCATATATAAAACTTTGTTTCCTATCTAATACGGTCAATATAGAAGCGGAGGATTAAGCGTCAATAGGCGATATTTGCTAAAAATTAAGCAAGAAGATTTTTATTTAAAGTAAACGTGCAAGAGATCACGAAATAAAATAAATTCACCGCATTAAATCAAATCTGTAGCAAAAATCAGATCCAGACAACAGCAGCGAAAGATATTCTTTTAAAACAGCAACAAAGCGACCTTCAGCGTTATAGCCAGTGCAAAAGTATTTTCCCTGGCTAATTATCACCGTTGAATAAGAATAATTGAAAGTTTCATCAGTAAAACAATTATGGCAACTTCCGGAAGGATTTTAAAAAAACCACTATTAACGGCAGGGTCACGCTCTCTTCGGCGTGAATTAAGAGCAGGGTTAATTTGGGGGCAGAGAGAGGGAGTATTTACCCCGCAGCGCATTTACCGCCGCGGGGCAGAATGATTAACCTTTGTTGGAAGCCTGCACGTGCAGCATATCCAGCGCCAGGCTGGCCGCCGCCAGCGCGGTAATATCAGACTGGTCGTAGCCCGGTGCGACTTCGACCAGATCCATCCCCACGATATTCATACCCTGCAAACCGCGGATCAGCTTGCTGGCCTTGTCACTGGTCAGGCCGCCGATCACCGGAGTACCGGTGCCCGGTGCATGTGCCGGGTCGAGGCAGTCGATATCAAACGTCAGGTAGATTGGCAGGTCGCCCACAATCTGCTTCACCTGCGCCAGAATATCGTCGACGCTGCGATCGTTGATCTGCGCGGCATCCAGTACGTTAAAGCCCAGTGACTTATCAAACTCGGTACGAATACCGATCTGCACGGAATGCTCCGGTGAGATCAGCCCTTCTTTCGGTGCCGTATAGAACATGGTGCCGTGGTCAAAGGTCGGGCCGTTAGAGTAGGTATCGGTGTGCGCATCAAAGTGCACCAGCGCCATCTTACCGAAAGTTTTGGCATGGGCGCGCAGCAGCGGCAGCGAGATGTAATGGTCGCCGCCAAAGGTCAGCATACGCTTGCCGTTCGCCAGCAGCTTCTCAGCGTGCGCCTGCAGCTTGTCGCTCAGATCCTGTGAATCACCGAAGGCATACACCAGATCGCCGCAGTCAATCACGTTCAGGCGCTGACGCAGGTCAAACTCCCACGGCCAGCGGCAGCCTTCCCAGGCGAGGTTGGTCGAAATCTGGCGGATAGCGCCGGGGCCGAGGCGGCTGCCCGGGCGGCCGGAGGTTGCGGCATCAAACGGTACGCCGGTAATCACCCACTCGGCATCGCTGTCGTAGGGCTGGAAGTTAACCGGGAAACGCATAAAACCAAAGGCGTTAGACACCAGCGAGTTATCGTACTGATTACCCAGGGTGTTATACATAGCTGTTCCTCTCTGACTGACCAAAAAAAAGATGAAAAAAAATCCCCACCGCGTCGTTAAGCCCGACGAGGAAGGGATTGATTAAGCACTATTTTAACCTGGTTTAACGTTTAAAAATATCGTTAACAAAGTTACCTAAATCGGCAGAACCGGACTTCACTTCCGGCTTCACTTCACCACCCGGCGAAATACCGTCGACAAAGTTCGGCAGGAACTGGCTGAGCAGATCGGTGGCCCCCTGTCGATCGGTGCCCAGCTTACCCGCCAGCGACTGGATCTCGCCACCGCCAAACGCCGACTGAATTTCACCGCTGCCAATCGCTGCATTCTGGCCGTTGCCAATCCAGGAGTTCAGAATGGCACCAAGACCGCCCTGCTGAAACTTATTAAACAGCACTTCAATGCCGCCCTGCTCCTGAATCCATTCCCAGATGGCCTGAAACTGTCCCGCGTTAAGTCCACCGGCCGCGTTACCGCCGCCGCCGCCCAACGCACTTTTTAGTAAACCGTCAAGCAAACCCATATTCGACTCCTTCACTCTCGGCACTGAGTGCCTGGCTGGAGGCTTCTTATTTGCTGCGCGCCTTTAATAGCGCGCAGCGCCGGAAGATTATTCGTCTTCCAGATAAGTGTAGCCGTATAAACCGGCTTCGAACTCTTCCAGGAACTGCGCACGCAGCTCCTCATCCAGATCGCTCTGTTTGATCTGATTACGGAAGTGGGTCAGCAGCTCGGCCGGGTTCAGCTGCACATACTCCAGCATGTCCGCCACGGTATCCCCTTCATCGGACAGCTGAACTTCCACGCTGCCATCAGGGAAGGCAAACACGTCGACCGCTTCGGTGTCGCCGAACAGGTTGTGCATGTTGCCGAGGATCTCCTGATACGCCCCGACCATGAAGAAGCCCAGCATCGGCGGGTTATCAATATCGTACTGCGGCATCGGCATGGTGGTGGCAATACCGTCGCCGTCAACATAGTGGTCGATGGTGCCGTCCGAGTCACAGGTGATGTCCAGCAGCACCGCACGGCGCTCCGGCACCTGATTCAGCCCTTCCAGCGGCATCACCGGGAACAGCTGGTCAATACCCCATGCATCCGGCATCGACTGGAACAGTGAGAAGTTGACGTAAATCTTATCCGCCATGCGCTCCTGCAGTTCGTCAATAATCGGACGGTGCGCGCGGTTGCTCGGGTCCAGATGCTGCTGAATATAGTGGCAAATGCTGAGATAGAGCTGCTCCGCCCAGGCGCGCTGGGTCAGATCGTAAGTCCCCTGCGAATAACCGGTATGGATGTCAAACAGGTCCATCTGGCTGTCGTGCAGCCATTCGCGCAGCGAGCGGCGGTTATTCGGCTCGTGCATCTCCTGCCAGGTATCCCACATGCTGACAATCGGACGCGGGGAATCTGCCTGCGGCGGCTGCGGCTCGCTGAACTCGTTGCGTTCCACACCAATGATGTTGGAAACCAGTACGGTGTGGTGCGCTGTCACGGCGCGGCCCGATTCAGTAATCACCGTTGGATGCGGCAGGCCGTGCTCTTCACAGGCATCGCCAATCGCCCAGATAACATTGTTGGCATATTCGTTCAGGCCGTAGTTGACCGAGCAGTCGCTCTGCGAGCGGGTGCCTTCATAGTCAACGCCCAGACCGCCGCCCACGTCGAAGCACTGGATATTGACGCCGAGCTTCGCCAGCTCAACGTAGAAACGCGCCGACTCGCGCACGCCGGTGGCGATATCGCGGATGTTGGCCATCTGCGAACCGAGGTGGAAGTGCAGCAGCTGCAGGCTCTCCATACGGCCCGCTTCGCGCATGATCTCTACCAGCTTCAGTACCTGAGTGGCAGAGAGGCCAAACTTGGATTTCTCCCCGCCGCTCGACTGCCATTTACCGGAACCCTGCGATGCCAGGCGCGCGCGGATACCAAGGCGCGGCACCACATTCAGGCGCTCCGCCTCTTCGAGGACCAGTTTCACCTCGGTCATTTTTTCCAGCACCAGATAGACCTTGTGGCCCATCTTTTCGCCGATCAGCGCGAGGCGGATATATTCACGGTCTTTATAGCCGTTACAGACGATCACCGAACGCGTCATGCCCGCATGGGCCAGCACGGCCATCAGCTCGGCTTTGGAACCGGCTTCCAGGCCCAGCGGCTCGCCGGAGTTGATAAGCGACTCGATAACGCGCTTATGCTGGTTAACCTTAATCGGGTAAACCAGGAAGTAGTCACCGCGATAGCCGTAAGACTCGCGCGCGCGTTTAAACGCGGCGTTAATCGAACGCAGGCGGTGCTGCAGAATTTGGGGGAAGCAGAACAGGGCGGGCAAACGCTGGCCTTCGGCTTCGCGCTCTTTCACCAGCTTCGCGAGATCGACGCGCGCTTCCGGCACATCCGGATCCGGGCAGACGCTGATATGGCCCAGCTCGTTGACGTCGTAGTAGTTATTGCCCCACCAGGCAATATTGTAAGTGCGCAGCATGCGGCTGGCATCTTGATCGCTCATTGCTACCTCCTGCATCGAGCGGAGTACACCCTGTTCGCCAGCTGACGAACCCTTAATATTCTTCATGTCGTCAGACATCGCGAACCTCAAGTTGTAATGAAGCAAAACAGCCAGCAGCTACAGGAGCATCCTGTAGCAAGAAATCATCGACCGTCGCCCGGTTCAGCCCGACAGGCTGAGAGCGAAGAGTCGGCTTATGCAGTATAACATTGTAAAACAAGTCGCGGACTCCGTATCACCAGCCAGAGAGCCAACAGGGACAATACTCAGGATAATCCGAGAATATCGTGGTGTTGTGACAGTTTAACCAGTGTGTGGAAAAGCAAGAACTGAGGCTGAAAGTCAGTAAAAACACGGTGACTGACAGTCTGGTGCGGCGCAAGTCAAAACCGCAACGGCAGGCGCGGCGTTTTATACAGCTAACCCTGTGAAATTGCAAAATCTTACTGTGCTAAATGCGACCCCTGTCAGGATTAATTGCCACTCTTTACGCTAACTGAAAAATCCTTTAAGCAAAAAAAACTGGCAATCCGCTTAGCGTGTAACCTAAAATAGCCGTCCAGATGTTAATCCGTCTATACTGGTTAACTTCTAAGCGTCTTGTATTACTGCTCATGGCTTTGCCTGTGGGGGCGCTAATTCTGAGTGACCGGCTGGTTTCCAGTCTTTGCGCTATGCAGTCGATCTTCCACCCGTTCAAGTCAAGGTAAAGAATAAAATGGCTAAACACCTTTTTACATCCGAGTCCGTATCAGAAGGACATCCTGATAAAATCGCCGACCAGATTTCTGATGCCGTGCTCGATGCCATCCTCGAGCAGGATCCGAAAGCCCGCGTTGCGTGCGAGACCTATGTGAAAACCGGCATGGTGCTGGTCGGCGGTGAAATCACCACCAGCGCATGGGTTGATATCGAAGAGATCACGCGTCAGACCGTGCGTGATATTGGCTATGTTCATTCTGATATGGGCTTTGATGCCAACTCCTGCGCCGTACTGAGCGCCATTGGCAAGCAGTCACCTGATATTAACCAGGGCGTTGACCGTACCGATCCGCTGGAACAGGGTGCAGGCGACCAGGGCCTGATGTTTGGCTATGCCACCAACGAAACCGACGTGCTGATGCCAGCTCCCGTGACCTACGCTCACCGTCTGGTGCAGCGCCAGGCAGAAGTGCGTAAAAGCGGCACGCTGCCGTGGCTGCGCCCGGATGCAAAAAGCCAGATCACCTTCCAGTACGATGACGGCAAGATCGTGGGCATTGACGCGGTAGTGCTGTCGACTCAGCACGCGGAAGATATCTCGCAGAAAGATCTGCAGGAAGCGGTGATGGAAGAGATCATCAAGCCGGTTCTGCCTGCTGAGTGGGTCAACGCCAGCACCAAATATCATATCAACCCGACTGGCCGTTTCGTTATCGGTGGCCCAATGGGTGACTGCGGTCTGACCGGACGTAAGATTATCGTTGATACCTACGGCGGCATGGCTCGTCACGGCGGCGGTGCATTCTCCGGTAAGGATCCGTCAAAAGTGGACCGTTCGGCGGCCTATGCTGCGCGCTACGTGGCGAAAAACATCGTTGCTGCCGGTCTGGCCGATCGCTGTGAAATTCAGGTTTCCTACGCTATCGGCGTGGCAGAACCCACCTCAATCATGGTGGAAACCTTCGGCACCGAGAAAATCTCCACCGAAACCCTGACCCTGCTGGTGCGCGAGTTCTTCGACCTGCGCCCTTACGGTCTGATCCAGATGCTGGACCTGCTGCATCCGATCTATCGCGAAACTGCCGCTTACGGTCACTTTGGTCGCGAACATTTCCCTTGGGAAAAAACCGACAAAGCAGCCCAGCTGCGTGAAGCTGCCGGCCTGAAATAACATTTCGGCTAACAGTTTCAAAGGGGTACCTTCGGGTGCCCCTTTTTTTATTGGCGAGATGATAGCGGTTACATTTATAAATATCTTACTTTTCTGATAATTAAGATTTTCCTCTCTTAACATTTCGACATAAAATGCGCTATTTTCAGCACTGTCTGATGTTGATTGGGCTGCGAAATAATACACACTATAAATTGCTATGACTTACAGGTTACAAAGCGCAGCGGCAGGGAAAAAAGGCATTTTCAGATACTTCTGGTGTGTAAGCGATTACACCAGTGTGATCTGAAGCACAGTCTGATGCGCCTGGGTTTTCTAACATCTATAACAACAACAAGCGGTACTACCTAAACGGAGGCGTTATGCCTGATAATAAAAAACGCAGCAGAACATCGAACAAGGCCATGACCCTGTTCGTCTGTTTTCTTGCAGCCCTGGCCGGTCTGCTGTTCGGCCTGGATATTGGCGTTATCGCCGGTGCATTACCTTTCATCGCGAAAGACTTCAACGTCACTGCGCATCAGCAGGAGTGGATCGTCAGCTCAATGATGTTTGGTGCCGCCATCGGTGCCGTCGGCAGCGGCTGGATGTCTTCCTATCTTGGTCGTAAAAAGAGCCTGATGATCGGCGCGGTGCTGTTCGTTATCGGCTCCCTGTGGTCCGCATTTTCGCCAAACCCGGAAATGCTGATTGTTGCCCGCGTCCTGCTGGGCCTGGCGGTCGGTGTTGCTTCCTATACCGCCCCGCTGTACCTGTCTGAAATCGCCCCGGAGAAAATTCGCGGCAGTATGATTTCGCTGTACCAGCTGATGATCACCATCGGTATTCTCGGTGCGTATCTTTCCGATACCGCCTTTAGCTTCACCGGCGAATGGCGCTGGATGCTGGGCGTGATTACCATCCCTGCCCTGCTGCTGCTGGTTGGCGTCTTCTTCCTGCCTAACAGCCCACGCTGGCTGGCGGCGAAAGGTGACTTCCGTAGCGCCCAGCGCGTGCTGGACCGCCTGCGTGATACCAGCGAGCAGGCCAAACGTGAGCTGGATGAGATCCGTGAAAGCCTGAAGATCAAGCAGTCCGGCTGGTCGCTGTTCAAAGACAACAGTAACTTCCGCCGTGCGGTTTATCTGGGCGTGCTGCTGCAGGTGATGCAGCAGTTCACCGGGATGAACGTCATCATGTACTACGCGCCGAAAATCTTTGAGATTGCCGGTTTCACCAATACCACGCAGCAGATGTGGGGTACGGTGATTGTCGGTCTGGTGAACGTGCTGGCCACCTTTATTGCTATCGGCCTGGTTGACCGCTGGGGCCGTAAGCCGACGCTGATCCTCGGCTTTATGGTGATGGCGCTGGGGATGGGTATTCTGGGTACCATGCTGCATGTGGGTATTCACTCCGACACCGCACAGTACTTCGCAATCGCCATGCTGCTGATGTTTATCGTTGGCTTCGCCATGAGTGCCGGTCCGCTGATCTGGGTACTCTGTTCTGAAATCCAGCCGCTGAAAGGGCGCGATTTCGGTATCACCGTTTCCACCGCCACTAACTGGATTGCTAACATGATCGTTGGCGCCACCTTCCTGACCATGCTGAACAACCTCGGCAACGCCAACACCTTCTGGGTCTACGCGGCGCTGAACCTGTTCTTCATCGTGCTGACGATTGCCCTGATCCCGGAAACGAAAAACGTTTCGCTGGAGCACATCGAACGCAATCTGTTAGGCGGTAAAAAACTGCGTGATATCGGTCAGCGATAACTGACCTAAACTCTGGCCGGGGCAACCCGGCCAGCTTATTGCTTATCCCCTCATCCCACCGTATCCTTGCCCTGATGAAACCTCAGAGACTCCCCATCGCCCTGCAACAGGCGGTTATGCGCCAGCTGCGTGAAAAATTGCAGCAGGCTAACCTGCGCCTGGAGCGTAGCTACCCGGAACCGGCGCTGGTCTATCAGCAGCGCGGCACCGCGGCGGGCACAGCATGGCTGCAAAGCTGGGAAATCCGCCTCAACCCGGTACTGCTGCTGGAGAATCAGCAGGCGTTTATCGATGAGGTGGTGCCGCACGAGCTGGCACACCTGCTGGTATGGAAGCACTTTGGTCGCGTGGCCCCGCACGGCAAAGAGTGGAAGTGGATGATGGAGAGCGTGCTCGGCGTCCCCGCACGCCGCACCCATCAGTTTGAAATCAGCTCGGTGCGCAGCCGTGCTTACCCCTATCGCTGCCGCTGTCAGCAGCACCAGCTCTCCGTACGCCGTCATAACCGGGTGATGCGTGGCGAGAGCGAATATCGCTGCCTGAAGTGCGGAGATATTTTAACAGCGGGTGATTTCCAGGATTCTTAAAAAACCTCATTTCGTCTAATAATCAGTCGATATCGGGCTGATATCTCAGCCAATTATTCGTAATTACGGGTACTTCTGTTACTCTCCACGCCTCTTTCATGGATTACAGATTTACTGGAATATGTCTCGCAAAATTTGGGCCGTTTTGGCTGTTACCCTGCTGCTTCCCTCCTTCTTTACCCAGGCACTCAGCCTGGATAACTATCACCAGAATAGCTTCAGCCAGGCTAAAGCCTATGCGGCGCAGATCAATGCCGCCGCCCCTGGTAGCTTTTACTGCGGCTGTAAAATTACCTGGCACGGAAAAAAAGGCGTGCCGGACCTCGCGTCCTGCGGTTACCAGGTACGTAAAGACGCTAATCGCGCCGGGCGCATCGAGTGGGAGCACGTGGTTCCGGCCTGGAGCTTTGGCCATCAGCGCCAGTGCTGGCAGAACGGCGGGCGTAAAAACTGTGCCAAAGATAGCGGTTATCGCCGTATCGAAACTGACCTGCACAACCTGCAACCATCGATTGGTGAGGTGAACGGCGACCGCGGCAACTTTATGTACGGCCAGTGGAACGGTGGGGAGCAGCAGTACGGTCAGTGCGCGATGAAGGTCGACTTCAAAAATAAGCTCGCCGAGCCACCCGCCAGGGCGCGCGGCGCCATTGCCCGCACCTGGTTTTACATGCGCGACCGCTACCAGTTGAGTATGTCGAAGCAGCAAACGCAGCTGATGACCGCCTGGAATAAACTCTATCCGGTCAGCCAGTGGGAGTGTGAGCGCGATGAGCGTATTGCCAGCGTACAGGGCAACCACAATCCGTATGTACAGCGAGCTTGCCAGCGGTAAAATCACTGACCTACACTAAGCCGCAATCACAGCGATTTGATAACTTTCAACAGGATTTCCATGCGTATACCCCGCATTTATCACCCCGAAGCTTTAGACGTGGGCAGTGAATTCGCCCTGAATGACGATGCGGCAAACCATATCGGGCGCGTACTGCGCATGGCGCCGGGCCAGCACCTGGAATTGTTCGATGGCACAAATCTGACTTTTTCCGCCGAGATTATTCAGGCCGATAAAAAAAATGTGCGCGTCAAAATCACCGCAAGCCGCGCCGACAGCCGCGAGTCACCGCTGCACCTGCACCTGGGGCAGGTCATGTCACGCGGTGAAAAGATGGAGTTCACCATCCAGAAAGCGGTAGAACTCGGAGTAAATGTCATTACCCCCTTGTTTTCTGAACGCTGTGGCGTAAAGCTGGATGCCGATCGACTGGCGAAAAAAATCCAGCAGTGGCAGAAAATCGCCATTGCCGCGTGCGAACAGTGCGGACGCAACAGCGTGCCGGAGGTTCGACCCGCGATGGCACTTGACGCCTGGTGTGCCGAGCAGGATAGCGGGTTAAAATTAAATCTTCATCCGCGGGCAGAACACAGTATTAATACCTTACCGCTGCCGGTTGAGCGTGTTCGCCTGTTGATTGGCCCGGAAGGCGGACTGTCAGCGGATGAAATCAACATGACAGCGCAGCACGGCTTTACCGATATCCTGCTCGGGCCGCGCGTATTGCGTACCGAAACCACCGCCCTGACGGCCATTACCGCCCTGCAGGTGCGCTTCGGTGATTTGGGTTAAACACAGCTAACTAATTTAGAGCGTAGTGGAGAAAAGAATGATCAAGCTTGGCATCGTGATGGACCCGATTACTTCCATCAACATAAAAAAAGACACCAGCTTCGCCATGCTGCTTGAAGCTCAGCGCCGTGGTTATGAAATTCACTACATGGAGATGAACGATCTCTATCTGCGTGGCGGTGAAGGCCGTGCGCGTACCCGTCTGCTGAGCGTTGAGCAGAACGTTGATAAGTGGTTTGAATTTGGCAGCGAGCAGGACATCCCCCTGTCCGATCTCAATGTGGTGCTGATGCGTAAGGATCCGCCGTTTGATACCGAATTCATCTATGCCACCTACATCCTTGAGCGTGCAGAAGAGAAAGGCACGCTGATCGTCAATAAGCCGCAGAGCCTGCGCGACTGTAACGAGAAGCTGTTCACCGCATGGTTTGCCGAGCTGACGCCGGATACGCTGGTGACCCGCAACGCCAGCCAGATCCGTGAATTCTGGCAGCAGCACGGCGACATCATCCTGAAGCCGCTGGACGGCATGGGTGGGGCGTCCATTTTCCGCGTGAAGAAAGAAGATCCTAACCTGTCGGTGATTATCGAAACGCTGACCCAACACGGCAGCTTCTACTGCATGGCGCAGAACTTCATTCCCGGCATCAAAGACGGTGACAAGCGCGTGCTGGTCGTGGATGGTGAGCCGGTGCCTTACTGCCTGGCGCGAATTCCAAAATCGGGCGAAACCCGTGGCAACCTGGCGGCAGGTGGTCGTGGCGAAGCGCGTCCGCTGACCGAAAGCGACTGGGAGATTGCCCGCCGTGTTGGTCCAACCCTGAAAGCAAAAGGACTGATCTTTGTCGGTCTGGATATTATTGGCGACAAGCTGACGGAAATTAATGTGACCAGTCCAACCTGCGTTCGCGAGATCGAAGCCGCATTCCCGATTTCTATCACGGGTATGCTGATGGATGCGATCGAAAAACGCCTGGCCTGATTGTTGCGGCGGGGCCGGATTGCCCCGCTGCTCACCCTTAACGCCCGGGCTTTAGAGCCCGGGCGTTAACCAGACTACAGAACATTAAGTATGAATTTACAGCATCACTTTTTGATTGCCATGCCTACGCTGCAGGACCCGCTGTTCAAACGTTCAGTGGTCTATATCTGTGAACATAATAGTGATGGAGCGATGGGGATAATCGTCAACAAACCGATGGAAAACCTGACGGTTGACGGCATCCTGCAAAAATTGAAAATCTCCCCGGCACCGCGTGATAGCGAAGCGAAGCTGGATAAGCCGGTGTTTGCCGGCGGTCCGCTGGCGGAAGATCGCGGATTTATTCTGCATTCGGCGCAGAAAACCTTTTCCTCCAGCATTCGGGTGTCGGATAACACCGTGATCACCACTTCGCGTGACGTCCTGGAAACGCTGGGCACGCCCGAGCAGCCCGAGCACGTGCTGGTGGCGCTGGGCTATTGCGCCTGGGAGAAAGACCAGCTGGAAACCGAGCTGCTGGAGAATGCGTGGCTCACCACCCCGGCCAACAGCAATATCCTGTTCCACACGCGTATTGCCGAGCGCTGGCGTGAAGCGGCGAAAAGTATTGGCGTGGATATCCACAATATCGCCAGTGATGCAGGGCACGCCTGATGAGCCCTCAGACTCTGCTCTCTTTCGACTTCGGAACCAAAAGCATTGGCGTGGCCATTGGCCAGCAGCTGACCGGTACCGCCCGCCCGCTGGCTGCATGAAGGCCAACGATGGCGTTCCCGACTGGAACAAAATTGAAGCGCTGCTGAAAGAGTGGCAGCCGGACCGCGTGGTGGTGGGGTTACCGCTCAATATGGATGGAACCGAGCAACCTCTCACCGCACGGGCGCGTAAGTTCGCCAACCGCCTGCACGGCCGCTTTGGCGTACAGGTTGATCTGCACGATGAGCGCCTCAGCACCGTCGAGGCACGCGCCGAACTGTTTGAACGCGGCGGCTTTCGCGCCCTGAGCAAAGGCAGCGTCGACTCGCTCTCTGCGGTGATTATCCTGGAGAGCTGGTTCGAGAATAATTATTCGTAAATGTCATCGGGTCAGGCACGCCTGCCCCCTACAACATCGCCGTAGGGTCGAGGCATGCCTCGACCGCTGCTGAGTCAACTTAACCTAATAATCCCCTTCTCTGCCGCTCCGCCATGCTCTGCTCGAAGGTCTGCATCCCCAGCTGACTGCCGGTCTGCAATAGCGCGGGCAGCTGGTGTGTTTTACCCTCGCGGATCAGGTTCGCCACTGCCGGGCTGTTGACCAACACCTCGAACAGCGCTACCCGCCCCTGCTGCGCCGCCACTAAACGCTGAGCGATCACCGCTTGTAAACTGCCTGCCAGCTGGCTGCGCACCAGATTCTTTTCGCTGCCCGGAAACACATCCACCAGCCGCTCCACCGCCTGAGCGGCGCCGCGGGTGTGCAGCGTCGCCAGCACCAGGTGCCCGGTCTCCGCGGCGGTCAGCGCCAGCTGGATTGTCTCGGCATCACGCAGCTCCCCCAGCAGGATCACATCAGGGTCCTCACGCAGCGCCGCGCGCAGCCCATCACCAAAGCGGGTAAAGTGCTGGCCCATTTCACGCTGCTGGATCAGCGACTGCGCGCTGCTGTGCAGAAACTCGATCGGGTCCTCCAGCGTCAGGATATGGCGGCGCTGCTGCTGATTCATCGCCGCAATCAGCGCCGCCAGCGTGGTCGACTTGCCGCTGCCCGTCGCGCCGACGACCAGCACCAGCCCCTCCTGAAGCTGTAGCAGCGTCTGGCTGATGGCGGGCAGGTGCAGCGCTTCCAGCGGCGGACAGTGGCTGGCAATCAGGCGCAGCGCCAGCGACAGGCCGCAGCGCTGACGAAACAGGTTGGCGCGCAGCCGCACGCCATCCGGCATGGTCAGGGCAAAATCCACCTGCCCGCTACGCGCCAGCTCCTGATGCTGGGCCGTGCTCAGCCAGCGCAGCGCGAAGCTCTCCAGCCACTCATCGCGCATCACCCCTTCCCCCTCAATGCGCTCCAGGCGACCATTACAGCGCCAGAAGGGATAATGACCACTGCAAAGGTGCAGATCGCCTGCATTATGCTTTACACTAAGGGCCACAATTTCTTCAATATCCATATTTTCTCCCTGACTATGACTTCGATTGAGCACAACTTACAGCAAGTCCAGCTGCGGATCTCAGCGGCGGCAGCACAGTGCGGGCGCGATCCGAAAGAGATTACGCTGCTTGCAGTGAGCAAAACCAAACCCGCGAGCGCGATCGAAGAAGCAGTGGCTGCCGGGCAGCGCTGCTTCGGCGAAAACTACGTGCAGGAAGGCGTGGATAAAATCCAGCTGCTGGCTAATCCTGCACTCACCTGGCACTTTATCGGTCCGCTGCAATCCAACAAGAGTCGGCTGGTGGCGGAGCACTTTGACTGGTGCCACACCGTTGACCGTCTGCGCATTGCCAGCCGCCTTAACGACCAGCGCCCGGCAGGGTTAGACGCACTGAATGTTCTGATTCAGGTAAATATCAGTGACGAACAGAGTAAATCAGGCATTATGCTGGCTGACCTGCCTGCGCTTGCTCAGCAGATAGCGGAAATGCCGCGTCTGAAACTGCGCGGGCTGATGGCAATCCCGGCGCCGGAAAGCGACTACGCACGCCAGCTGGCGGTGTGTCAGCAGATGGCGCAGGCTTTCACGCAGCTGCAACAGGATTACCCCGGCGTCGACACCCTGTCGCTGGGAATGAGTGACGATATGGCTGCTGCTATAGCAGCGGGCAGTACCATGGTGCGTATTGGCACTGCAATTTTCGGCGCGCGCGACTACGGTCAGGCCGCTGCTAATCACAACAACTGAGGAACCTCATGCTAGCGTTGATCTTTCTGGTAACAACCGTGATGGCGATTTATATCAAAGTGTTGTTACTGCGCATCTGGATGCAGTGGGCGCGCTGCGACTTCTACAACCCGTTCTCACAGTTTGTGGTGAAAATCACTCAGCCGGTGGTAAAACCGCTGCGACGCATTATCCCCTCTATCGGGCCGCTGGATAGCGCTTCCCTGCTGATTGCGTATATCGTCAGCGTACTGCTGGGGCCGGTGCTGCTGCGTCTGTTCGTGCCGGATCCGATCTTCCTCTACCTCGGCCTGGTTATCCTGGTGAAAGCCGCCGGCGTGCTGGTGTTCTGGGTGATCATCGTGCGCTCACTGATGAGCTGGATAAGCCAGGGGCGCAACCCGGTTGACTACGTGCTGATCCAGCTGACCGAGCCGTTAATGGCCCCGGTGCGCCGCATTATTCCGGCGATGGGCGGCATCGATTTCTCAGCAATGGCGGTGATCCTGATCCTCTACATGCTGAATTTCTTAGGCCTTGAATACATCCCAGGCTGGGCCCAGTTCTAATCTAACCGTCGCCTTTTACCCTACAGGTGCGTTGGTCGCCTTCCTGTAGGGCAAAATTCCCGGTTATATCACTCTTCATTGTTGTGGATTAACTATGCAAAAAGTCGTACTCGCCACCGGCAACCCCGGTAAAGTTCGTGAACTGGCTGACCTGCTGGCCGCGTTTGGCCTTGATATCGTGGCGCAGACGGAACTGGGCGTGGAGTCAGCCGAAGAGACCGGCCTGACCTTTATTGAGAATGCCATTCTGAAAGCGCGCCACGCGGCAGCCGTCACCGGCCTGCCGGCGATTGCCGACGACTCCGGTCTGGCGGTCGATGCGCTCGGCGGCGCACCGGGAATCTACTCGGCGCGCTACGCGGGTCTTGACGCCAGCGACCAGCAGAATCTTGACAAGCTGCTGGTCACGCTGGATCCCGTGCCGGATGGCCAGCGCCAGGCGCAGTTCCACTGCGTGCTGGTCTACCTGCGCCACGCTGAAGACCCAACCCCGCTGGTATTCCACGGCAGCTGGGAAGGTGAAATCACCCGCGCTGAAGCAGGCCAGGGAGGATTTGGCTATGACCCGATCTTCTATGTGCCGGAATTAGGGAAAACGGCGGCAGAGCTGACAAAGGACGAAAAGCGTGCGGTTTCTCATCGCGGTAAAGCGTTGAGCCTGCTGCTGGACGCCATGAAAAATGGTTAAGCTGCCCCCGTTAAGCCTGTACATCCACATTCCGTGGTGCGTACAGAAATGCCCGTACTGCGATTTCAATTCCCACGCGTTAAAAGGCGAAGTGCCGCACGAGGAGTACGTGCAGCACCTGCTGAACGATCTGGATATCGACCTGCCGCTGACCGGCGGGCGCGAGGTCAGCACCCTCTTTATTGGTGGCGGCACCCCGAGCCTGTTAAGCAGCGAAGCGATGCAGATGCTGCTGGACGGCGTGCGGGCGCGCCTGCCGCTATCGCCAACGGCAGAAATCACCATGGAAGCCAACCCCGGCGCCGTGGAAGCCGAACGCTTCAGCGGCTATCAGCGCGCGGGCATTAACCGCATCTCGATTGGCGTGCAGAGCTTCAGCGCCGCCAAGCTGGAGCGGCTGGGGCGCATTCACGGCCCCGAAGAGGCCCGGCGTGCCGCAAAGCTGGCGGAAGACCTCGGCCTGCGCAGCTTTAACCTCGACCTGATGCACGGCCTGCCCGATCAGTCGCTGGCCGAAGCGCTGGACGATTTACGCCAGGCAATTGCCCTCAACCCACCGCACCTGTCGTGGTATCAGCTGACCATTGAACCGAACACGCTGTTCGCCTCACGGCCGCCGCGCCTGCCGGATGAAGACGATCTGTGGGATATTTTCGAGCAGGGGCATCAGCTGCTGAGCGCCGCCGGCTATCAGCAGTATGAGACTTCGGCCTACGCCAAACCGGGCTATCGCTGCGAGCACAACCTAAACTACTGGCGCTTTGGCGATTACCTTGGCATCGGCTGCGGCGCGCACGGCAAGCTTACCCAGCCAGATGGCACGATTATTCGCACCACCAAAACCAAGCATCCGCGCGGTTTTATGGCCGGGAAATATCTTGATAAGCGCCATGAAGTGGCGGACAGCGAGAAGCCATTCGAGTTCTTTATGAACCGTTTCCGCCTGCTGGAAGCCGCGCCGCGTGCCGAATACAGCCTTTACACCGGTCTTGCGGAAAGCACCATCCGCGCGCAGATTGACGAGGCACTGGCGAAGGGTTACCTGACGGAAACCGCGGAATACTGGCAGATTACGGAGAAGGGAAAGCTGTTCCTGAATTCGCTGCTGGAGCTGTTTTTAACGGAATAAAAAAGGCCGACCGGTAAAAAGGGTCGCCCCCGACAGCGGTAGGGGCTGACCTTCTTTTTCGGTCAGCCCGCATAAACCACGATTACTTCAATCCGGCAATCAGCGCCTTGCGTTGCCCTTCCAGCGCGGTCACGCGATTACACACCTCATGACCAAAGTTCTGGAAATCCTGCTCCTGATTGCTCCACTCGGCCTGAATTGCCTGCTGTAAGCCACCAAGGTTGCCCATGATCGCCTGCAGCGGATTATCGCCGCTGGTCTGCTTGCTGCCCATCTCGTTCAGGCTGTCCTGCACCACGCCGCCCAGCGCGTTCTGCACCAGCTGTTCACCGTCCTGACGTACCTGATTGACCGCCTGATGGTGGAAGGTCAAGCCGTCGCTGCGGTGCTCAATAATGCGGTTCATCTGCTGCTTGAGCTGGCCGTCCAGCGTCGTCAGGCGCTGACGCACCTTGCTGTTTTCACCCAGCTTCTGCACCACCACCCGGTCCAGCGCCACGCGGCCTTTCTCCAGGCGCTGCTGGGCACCACTATCAATCCACGGCAGGTCGCGGCGCAGCGCGCCTTGGTAATCAATGGCTTTCTGGCGCGTGGCGGCGTCAACATCGACCACTTTGCCGTTGCGCTGCACATCGCCTACCGGAGAGATTGCCAGTTTACCGCTGGCACCCACCACCTCAACCTGGTTTGGGCTGATGATGATGTCGTCCTGAGGATTCACGCTGCACTGATAATCTGCCTGTGCCTGACCGGCGGCCAGCAGCAGTAATGCCCCGCTGAATAGCGCTTTGCGCATAAATTTCGCTCCTTGATTGAGAAAGGGCCGATCGGAAAAAAGATCGGCCCCTACAATGGGTGATGTGCTTTCTCTCGTAGGGGCTGACCCTCTTTTTCGGTCAGCCCTGACAAGTTAGTCCCACCAGACGTCGAAAAGTTCGGTCACTTTAACATCGTTTAACTTACGCGCTTCCAGCCAGTTCTTCACCAGTTCGCGGTGCTCATCGGTGCATTTACCGATTTTCTGCAGGCAGATCAGACCTTCCCACTGCAGGTAGCCGCTGCCGTCAAACGCCAGGCCGTTAGGGTCGATCACTTCANNNNNNNNNNCCGGGAAAGTGAAGCCCACGGAAAAACCTAACTCCTGAAACTCATCAATGTGCATTTTCTTACGAAGACGACGACTGCGTTGTGTAGCCATTATTTAACCCTCTCAAACATCAGATCCCAAACACCGTGGCCAAGACGCTGGCCGCGCTGCTCAAATTTAGTTAACGGTCGTGATTCCGGGCGTGGCACCCAGTTAGCCGTTTCCGACTGGTTTTTGTAACCGTCGATGCTGCTCATCACTTCGAGCATATGTTCAGCATAGGCTTCCCAGTCGGTTGCCATATGGAACACGCCGCCCAGCTTCAGCTTGCGCATCACCAGCTCGGCAAACGGCACCTGCACGATGCGGCGCTTATTGTGGCGCGCTTTATGCCACGGATCGGGGAAGAACAGCTGCACCATACGCAGCGAATTATCCGGGATCATGGTGTTCAGCACTTCCACCGCGTCATGGCACATCACGCGCAGGTTATCGACGCCCGCTTCCTGCGCCGCAGCCAGGCAAGCCCCCACGCCAGGCGAGTGCACTTCAATGCCGAGGAAGTTCTGCTGCGGATTGCTGGCCGCCATTGACACCAGCGAAGCGCCCATGCCAAAACCAATCTCTAATACCACCGGCGCATCACGGCCAAACAGCGTGGTTAAATCGACCGGTTCCGGCTGATACTCAACGCCCATCACCGGCCACAGCTGATCCAGCGCCTGCTGCTGGCCTTTAGTCAGACGGCCCTGGCGGCGCACAAAGCTGCGGATCCGGCGCATAGCGCGGCCGTTTTCGTCAAATTCCGGTGAGATAACATCGTTTTTCATGATTCTGCCTGCGGCTGTGCACTTTGGAAAGCGGGCATTATGCCTTCAGGAAGGCAAAACATAAAGACCGCCCTGCTTGTCAGCTTACCCGGCTAGCAGTATAGACGCCGCAGGCATCGCTGGCTGCATCCGGCCAGCAATGCGATAACAAATTACCGTGATTATCCGGTTTACACTCCTTACTGTCTGTGCTGGAATCCCTGCCTGATTTTTAGCAACGACAGGGCGGCGGTTTCGATGATGCAGGCAGCACAATTTTCTCAGCAGGTACTGGCATGGTATCAGCGCTTCGGGCGGAAAACCCTGCCGTGGCAGCTGGAAAAAACGCCCTACAAAGTCTGGCTGTCCGAGGTGATGCTGCAACAGACGCAGGTCGCCACCGTCATCCCCTATTTTGAACGCTTTATGTCACGCTTCCCGACCGTTACCGACCTCGCCGCCGCGCCGCTGGATGAAGTACTGCATCTGTGGACCGGCCTCGGCTATTACGCCCGCGCGCGCAACCTGCACAAAGCGGCGCAAAGGGTGGCCGAGAAGCATGGCGGTCTCTTCCCGCAAACCTTCGAAGAGGTCGCTGACCTGCCCGGCGTCGGGCGCTCCACCGCCGGGGCTATCCTCTCTCTGGCGCTCGGTAAGCATTTCCCTATTCTTGACGGCAACGTGAAGCGCGTGCTGGCGCGCTGCTATGCGGTGGATGGCTGGCCGGGGAAGAAAGAGGTGGAGAAACGCCTGTGGCAGCTCAGCGAAGAGGTCACCCCTGCCGAAGGGGTCGGCCAGTTCAATCAGGCGATGATGGATCTGGGCGCAATGGTTTGCACACGCTCCAAACCCAAGTGCGAGATCTGCCCGCTGAACCTCGGCTGCATTGCCTATGCTAACAGCAGCTGGGCACAGTACCCTGGCAAAAAGCCAAAGCAGACTATCCCACAGCGCACCGGTTGGCTGCTGCTGATGCAGCAGGGGCAGGATGTCTGGCTGGAGCAGCGCCCGCCGGTGGGGCTGTGGGGCGGGCTGTTCTGCTTCCCGCAGTTCAGCACTGAAGAGGAGCTGCGCCAGGCGCTACGCAACAACGGGGTGGATGACCAGCGGCTGCAGCAGATGACTGCCTTCCGCCACACCTTCAGCCATTTCCATCTGGATATTGTGCCTATGTGGCTGGATCTGCCTTCGGCCCGTGTGGCAATGGATGCCGGGCCGGGTCTCTGGTATAACTTAGCGCAGCCGCCCGCCGTAGGGCTGGCCGCGCCGGTGGAACGTCTGCTACAGCAGCTGCGTCAGCCGCAGCAAATGGCGCTGAGCGCTCGCGCGACAGAAGAAGAGGAAGAGTAATGAGCCGAACTATTTTTTGCACGTTCCTGCAACGTGACGCCGAAGGGCAGGACTTTCAGCTGTATCCGGGCGATGTGGGTAAGCGCATCTACAACGAGATTTCTAAAGAAGCCTGGTCAAAGTGGATGGCAAAACAGACTATGCTGATCAACGAAAAGAAACTCAGCATGATGAACCCAGATGACCGTAAGCTGCTGGAGCAGGAGATGATTAAGTTCCTGTTTGAAGGCCACGAAGTCCATATCGAAGGTTATACCCCGCCAGAAGAATAAGCGTTGGGCCTCACAGATGAGGCCCTCTCAATTGTGGGCGAAGCATTAAACGATGAACAAGAAACTGATAAGTCTGCTGGTTATTGCACCATTACTGATCTCCTGCTCCGGCAAGAAACAGAATAACTATCATGAAGAGTGGGTTAAAGACACCAACGGCTTTGATATCCTGATGGGTCAGTTTGCCCACAACATTGAGAATATCTGGGGCATTAACGAAGTACTGATTGCCGGTCCAAAAGACTACGTGAAGTACAGCGATCAATATTACACCCGTAGCCATATCAACTTCGACGCCGGTAGCATCACCATTGAAACCATCGCCGGAACGGATCCTATGGCCAGCCTGCGCCAGGCGATTATCACGACCCTGCTGATCGGCGAAGATCCGGGTAATGTCGATCTGTACTCCGACGTCAACGATATTCAGATCAGTAAAGAGCCGCTGCTGTACGGCCAGGTGCTGGATAACACCGGCCAGCCGATCCGCTGGCAGGGGCGCGCCGCCAGCTTTGCTGATTACCTGATCCAGAATAAGCTGCAAAAGCGTAACTCTGGCCTGCATGTGATCTGGTCCGTCACCATTCCGATGGTGCCAAACCACCTCGACAAGCGTGCGCACAAATACCTGCCGATGGTGCGTAAAGCCGCCGAGAAATACGGGGTCGATCAGTCGCTGATCCTGGCAATTATGCAGATTGAATCGAGCTTCAACCCCTATGCGGTCAGCCATGCGGATGCGCTGGGCCTGATGCAGGTCGTGCAGCACACCGCCGGGGTCGACGTTTTCCGTATGAAGGGGAAATGGGGCAAGCCGAGCCGCAGCTATCTGCTGGACCCGGAAAACAATATCGATGCCGGTACCGCGTACCTGTCGATATTGCAGGGTAGCTATCTGTCCGGCATCAGCAACAGCACCTCGCGCCGCTATGCGGTGATCACCGCCTACAACGGCGGAGCGGGCAGCGTGCTGCGGGTGTTCTCCAGCGATAAAAATCGCGCCTTCAGCAACATTAACGATATGTCACCGGCGCAAGTCTATCAGCAGCTGACCACCAACCACCCGTCAGCGGAATCACGCCGCTACCTGGTGAAAGTGACCAACGCGCAGAAAGGCTATCACCGCTACTGACAGCCGCAGAGGCCGGGCATGCCCGGCCTTGTTTTATCGCCCCGCTAAGCTTTTTTCATTTTCTCGCTGAGCGCCGCCACAATAAAGCTGTGCAGTCAAAATACACCTGGTGTGCTTTCCTGCAATGACGGGCGCCCTGTTTTGCGTAACGTTACGCAATAAAAAAAGGGGTGCAGCACGGGCTGCACCCCTGAACGTTACGCTGAAGCTAGCGACTGATGTTTTTAAATTTTTTGGTGGTGTCGGTCAGCGCCACTTCGGTTGGCAGGCGTTCCATCGAACTGGCACCGTAGAAGCCGTCGCACTGCGGGCAGTTTTCGAGGATGTACTGCGCATCTTGCGGGCTGGAGATTGGCCCGCCGTGGCACAGCACAATCACATCTTCACGCACCGCTTTGGCCGCAGCGGCCCACTCGTTGATCAGCGGCACACAGTCCCTGAGCTGCAGGGCGGTTTCTGCACCGATATTACCGCCGGTGGTCAGGCCCATATGCGGCACGATGATATCCGCACCCGCTTCGGTCATGGCCACCGCGTCTGCGGCGCTAAACACGTAAGGGGTGGTCAGCATCTCTTTCTGATGCGCCAGACGGATCATCTCCACTTCCAGCCCGTAACCCATGCCGGTCTCTTCCAGATTGGCGCGGAAATTGCCGTCAATCAGGCCCACCGTCGGGAAGTTCTGCACGCCGGAAAAACCCAGCGCCTTGAGGTCGTCGAGAAACTTATCGAAATTGCAGAACGGATCGGTGCCGTTGACGCCAGCCAGCACCGGCGTCTGTTTCACTACCGGCAAGACCTCTTTCGCCATATCAACGACGATCTCGTTGGCATTGCCGTAGGCCAGCAGCCCGGCCAGTGAACCCCGCCCGGCCATGCGGTAGCGGCCGGAGTTGTAAATGACGATCAGATCGATACCGCCAGCCTCTTCGCACTTGGCCGACAGCCCGGTCCCCGCGCCGCCGCCGATGATCGGCTCGCGGCGGGCAATCATCTGTCTGAACTTAGTCAGCAGCTGCTGACGATTAAAAGCAGGCATAGTTATTTTCCTCTGGGTGCCAGTTGGCGAAATTGAGCCACCGCCGCAGCGGCAAATTGTGGATGATTAATATTCCACGGCAGTCTGATTATTTGTCGCAGCGTGGTTTGCTTTAGCTCAGCTTCCAGCGTGCGGATAAAGGCCCGATCCGCTTCCGGTGACCAGAACGGCTGGCCTTCTGCATCCAGCGCCGAGAAGCCACCTTCCGGGATCAAAAAGCGGATCTCGCCCGCGCAGCGGTTGAGCTTTTCCGCGATCCAGCGTGCCATCGCCACATTCTCTTCCACCGTGGTGCGCATCAGCGTCACCTGCGGATTGTGGTGATAGAACTGGCGAGCCGCGTACTTTGCCGGAATAGTGGAAGGATGGCCGAAGTTGACCATATCCAGTGCCCCGCAGGAGATGACGCAGGGTACTTCGCTGCGCGCCAGCGCATCAAAACGATCTTCACCGCAGGCCAGTACGCCCTCAAACAACAGATCGCACACCTCGGTGGTGGTCAGATCCAGCATCCCGCAGAGCATATGGCTGTCCGCCAGCTTCTCCATGGCTTTGCCGCCGCTGCCGGTGGCGTGGAATACCAGACAGTCATAGTCGGCCTCCAGCCCGCTGCTCACGGCCTCAACGCACGGTGTGGTAACGCCAAACATCGTCAGGCCGATAGCCGGCTTATCGCTGCTGTCCGGCGGCACGGAAAACATTACCGCCCCGGCAATCTGATGCGCGGCATTGCCCAGCACCCGGCGCGAAATGCGGTTCAGCCCGGCAACATCCGTCACCGAGTAAAGCATGGCGATATCGCTGGCGCCGATATAGCCGGAAACGTCACCGGACGCCATGGTGGAGACCATCAGCTTCGGGATGCCCACCGGCAGCGCCTGCATTGCGGGCGTGATCAAGGCCGTACCGCCCGAACCGCCTAAGCCGATCACCCCGGCTACATCATCGCGCTGGCTAAGGAAAATCTCAAAAGCCCTGGCCATCGCCACTATCGCCTTCCCCCTGTCGCCACAGAACACTGCACCGCGCCCTTCAGGGTGGAAATCCGCCACGGTTTCGGCAGAAATATCACCGGTAAAAGGTGTGCTAAGTTGTTGAGTTGACAGGTCAACTGTAACGACTTTTACCCCAGCCTGAGCAATCAGCCCGCTGACGTAAAACAGTTCCCTTCCTTTAGTATCCGCTGTCGCAACAGCGTAGATGGATCCAGTATCATTATTCATTGGCGTTAAAAAAACCTGTTATTTAGATTAATAAAGAGTTGATTAACTTGAGATAAAAACGTAAATAACCATAAGGTACAAAGAAACCACACTAAGTGATGCTAACAGTAGCACCTTGAAGATTGATAAATCAATTGAATGAAATATGAGTCTCTTAGTGATTTTGACTACGCTTATATGACCTGGGAGCAGCAGCAACCCTCCCCGGGCAGTCAACGCCGGTGACACTTATAGCTGTCTGCCGACCCGAAGATGAGATCGTTTGAACTGGAAAAATGAGGTTATCGTGGAGCAAAGGGATTCCGCTGGGGTGTTAGGGTTAACATCAACACGCGCAAGAACACGCCGCTTACTGATTGATACAGCGATGAAATTGTTTGATAGCGGGGCCTTTCCCTCTATCACTGAAGTAGCCCAGGAAGCGCAGCTGTCGCGCGCCACGGCTTATCGCTACTTCCCCACGCAAAGCGCGCTGGTCTCAGCTATCGTCACGGAGACGCTTAGCCCGATTAAACACTGGCAGCCGACCAAAAAGGATGCCAGCGAGCGCATCGATGAGCTGCTGAGCTTTGCCTTTCCGCGCATGCTGAAGCATGAAGGTACGCTGAGGGCCGCGCTGCACCTGTCACTGACCCAGTGGGCGCAGTCGCAGTCGACCGATGCGGTGCCGCCAAAAGAGAAGCTGGTGCGCGGCAATCGTAAAGCGATGCTGACCCAAGTCGCCGCGCCGCTGAGTAAAGAGCTGCCGCCCGCACTAATGGAGCGCGTGCTGCAGTCGCTGTCGCTGGTTTACGGCTCAGAGATTTTTCTGGTGATGAAGGATATCTGGGGCTGTGACAACGATGAGCTACAGGATATCGGCAAGTGGATTGCCAAAGCTATCGTGCGCCAGGCGCGGGAAGATGCTCTGGAACTGCAATAAAGCGTGGGTTAGTACCGGGCGAGGCATGCCTCGCCCCTGCGCTGAACCACCTTAATGGTCGGGCATGCCTCGCCCCTGCGCTGAGTCACCGTAGTGGTCGGGCATGCCCGACCCAGTTTTTCACACCAGCACATACCCCTGCAGGCGCTTCACGCCGTCTTCACCCGCTTCGACATACACGCCCTGCAACTCCGGTGAGAAGCCCGGCAGCAGGTTCAGCCCCTCCTCCAGCGCCAGGAAGTAGCGCTGAACCGCCCCGCCCCACACTTCGCCCGGCACTACGCACAGCACGCCCGGAGGATAAGGCAGCGCGCCTTCCGCCGCGATGCGTCCTTCTGCCTCAGCGATCGGCACCAGCTCCACGTTCCCGCGAATAAACTCGATATTGGCATCCTGCGGGTTCATCGCCACTTTTGGCAAGCTCTGCTGGCGGAACATCGCCTTTTGCAGATCCTTCACGTCGTGGCTGACGTACAGATCGTGCATCTCCTGACACAGGCGCTTCAGCGTATAGCCCGCATAGCGGGCCGCATTTTTGCGGTAAATGGTCGGCAGCACGTCGCGCAGCAGGGCATCTTCTTTGATGTGCTGCTCGAACTGCGCCAGCTTCGCCACCAGCTTCGCCATCTTCTCTACGCTCTCCGCCGGGGTCAGCAGGAACAGGATCGAGTTAAGATCGCACTTCTCCGGCACCACGCCATTCTCACGCAGGTAGTTGGCGAGGATGGTGGCTGGAATGCCGAACGAGGCATATTTGCCGCTGGCGGCATCAATGCCCGGCGTGGTCAGCAGCAGCTTGCACGGGTCGACCAGATACTGATCCTTCTCATAACCGGCAAAGCCGTGCCACGCTGCGCCTGGCGCAAAGCTGAAGTAGCGCGGATCGGCGGCGATCGCATGCGTTGGCGCATCCTGCCAGGGTTTACCGTCAACCTCGTCGGGAATAAATGGTTGGATCATCTCACAGCGCGCGAGGATCGCCTTACGCGCATCAATCCCCAACACCACGCACTCGTGCCACAGGCGGCGTCCGGCCTCGCCCTGATGCATTTTCGCGTTGATATCCAGCGCGGCAAACAGCGGGTAGAACGGGCTGGTAGAGGCGTGCAGCATAAAGGCATTGTTCAGCCGCTTGTGGCTGCAAAAACGCTGCTGGCCGCGCAGGTGGTTATCTTTTTTATGGATTTGCGAGGTCTGCGAGAAGCCCGCCTGCTGCTTATGCACCGACTGAGTAACGAAAATGCCAGGGTCTGAGGGTTTGAGATCCAGCAGCAGCGGCGAGCAGGCCTGCATCACCGGAATAAACTGCTCGTAGCCGACCCACGCCGAGTCAAACAGGATGTAGTCACACAGGTGACCGATGCTGTCGATCACCTTACGCGCGTTGTATACCGTGCCGTCATAGGTGCCAAGCTGGATCACCGCCAGGCGGAACGGGCGCTCGTCGCTGGCGCGATGCGGCGCAACCTGCTGGATCTGTTTGCGCACGTAGGCTTCATCAAAACAGTGCGCGTCAATGCCGCCGATAAAGCCAAACGGGTTGCGCGCGGTTTCCAGATAAACCGGCGTCGCCCCGGCTTGGATCAGCGCCCCGTGGTGGTTGGATTTATGATTATTGCGGTCGAAAAGCACCAGATCGCCACGCGTCAGCAGCGCATTGGTCACCACTTTATTGGCGCTGGAGGTGCCGTTAAGCACGAAGTAGGTTTTATCGGCGTTGAACACCTTCGCGGCAAACTTCTGCGCATGCTTGGCCGAGCCTTCGTGGATCAGCAAATCGCCCAGCTTGACGTCCGCATTGCACATATCAGCGCGAAACACGTTCTCGCCAAAGAAGTCGAAGAACTGCCGTCCTGCCGGATGCTTTTTGAAGAACTCACCGCCCTGATGGCCGGGGCAGGCAAAGGTGGTGTTATCCATCGCCACGTATTTGGTCAGCGTCTGGAAGAACGGCGGCAGCAGCTGCGCCTGGTACTGCGCGGCGGCGGCTTCCAGCAGCGCAGCATCTTCCGCCTCTCCGCTCAGCACGCCGTCCACCGCCGGCAGATCTTCCGCCTGCGAAGCATCATCCAGCGCGATAAACACCGGCAGGTTAAAACCGGTATGACGCAGCAGCGCCAGCAGGCCGGAGCGCGAATCAGAAACGGAGAGCACCACCGCTGCCACATCGGTAAAGTCGGTGTTATCCAGCGTCACGACTTCGCGCCCGGTCTGGAGGTGAATAGCGACGGTGGTACTGGCTGCAATTTTCAAAGGTGTCATAGCACAAATCCCAGGCGGTCAAGGATGAGTGGGTGCCAGAGGCACAGCATAGCAAGGCGCAAAAACGCCTTGCTGGCGAAAGAGTCACAGGCTGTCAGCGATGAAGTACCGCTCAGACCGATAGACATCAGTAAAATCAGATCGCGTCTGTTTTTACGCATGGCCAAAAGTTAAGCGTAAGAAAACCTCACCGCACGGTGAAAGAATTTATCAACAGGGTATTACAGCAGGAAGATCGGCGGGCGCCCGGCATCAGCAGATGTCGGTTACAGATGCTGGCTGGCAGCAGTGAACCTCTCATGGCGGCGACCTCGATACGGGGATGATGAACACGTCAGAATTTTCGCAATAATGGCATTTTTTAATTGCTGGTTCAACCGGCAAAACAGCCTGCGCGGCAGGGAGTTCAGCGCCTCAATGCTATGGATTTTGCCCGAAAAAGTGACGATAAGTTGGTCTTTCAGAACAGTATTGATGGAAAAGAGTGCAATCAGTCGCTGTTCTTCAATAAAGCCGTTGACGGGATCGATGGCATACGGTTTAATGCGCCCCGTTGCCCGAATAGCTCAGTCGGTAGAGCAGGGGATTGAAAATCCCCGTGTCCCTGGTTCGATTCCGGGTTCGGGCACCACATTCAGAAGAACCCGCCTATGGCGGGTTTTTTGCTTTCTGCGATATCTCACAGCGGAATCATCACGGCACATCTCCTTCTGCAAACTCACGCTGAAAGTTTTTATCCATCGTCACTAGACGACTGGTCTAATTGGTGTTAACTTTACTTCAGCCACACCGCAGGCACGAATCTCACCGCGCCATAGACGACTGGTCTAATTTAAACGCTAAACTTAACGGCAGGAGATTGATGATGAAGATTCTTATGGTGTTAACCTCACACGATCGGCTGGGCAATACCGGACGCAAAACCGGTTTCTGGCTGGAAGAGCTGGCTGCGCCCTACTACGCATTTAAAGATGCCGGCGCGCAGATCACCCTGGCCTCGCCAAAAGGCGGCAACCCGCCGTTAGATCCAAAAAGTAATGAGCCTGACTTCCAGACTGAGCATACTCACCGCTTTGAGGCCGATGCGGCAGCAACCGCCCAGCTCGCCGCGACAGTTCGCCTGGACAGCATTTCAGCGGCTGACTACGACGCAGTATTCTATCCAGGCGGCCACGGTCCACTGTGGGATCTGGCCGAGGATGAAAACTCCATCAGGCTTATCGAGAACTTCCTGGCGGCTAACAAACACGTCGCCCTGGTTTGCCATGCGCCGGGCGTGTTGCGCCACGTCACAACGCCTGAAGGAAAACCGCTGGTGGCAGGCAGAAAGGTGACCGGCTTCACCAACAGCGAAGAAGAAGCGGTCGGCCTGACTGAGGTGGTGCCATTCCTGGTGGAAGACGAGCTGATTGCCAAAGGCGGGATCTACTCCAAAGGCCCGGACTGGAGTTCCTATGTGGTCAGTGATGGCCTGCTGATCACCGGACAAAACCCAACGTCGTCTGCAGCGACGGCAGAACAGCTGCTTAAACAGCTGGCTGAATAGAAGCAGGCTGATATTGTGGCGTGGACGAGTAGAGCCGTTTTTGTGAAAATAGGGTTCTACTCTCCCGCGAACAGACAACCGACCTGGCTTTTGGTAACGTGACCCTATGACAACTGCAACTCAATTCCATGGCAATGAAATCCGCGACCACATTCTTGCTACAGGCCAGCGCATCATGGCCGGTAAGGGATTTTCTGCCGTTGGATTGAATGAAATACTCAAAGATGCGGGTGTCCCTAAAGGCTCGTTCTATCACTATTTCAGTTCGAAAGAAGCCTTCGGCGTTGATATGCTGGCGCACTATTTTGCGGATTATCTGGCAGAGCTCGACAGCACGCTCAGCCAGCCCGGTCTGACGATGGCGCAGCGGCTGATGAATTACTGGCGACTGTGGCAAGAAACACAGTCATTCTCCGATTGCCAGGGTAGGTGCCTTGCCGTCAAGCTCGGTGCCGAAGTGGCCGATCTCTCAGACAATATGCGTGCCACCCTTCAGTCTGGCACGTCTGGAATTATTTCGCGCCTGGCTGATGCGCTGGAGAGGGGCGTGGCCGAAGGCTCACTGGTGATTGATGATACTCCCGCTAACGTCGCTGAAAGCCTTTACCAGCTCTGGCTGGGCGCCAGCGTGATGGTTAAGATCGTGCGCAATACCAGCCCGTTTGATTCCGCCATGAGCCTGACGCAGAAAGTGATGCGCGTTACCCCATAGCGGAAAAAGTACCTGATCAATCCAGAGAGCGTCTCCTCTCTGGATGTGATCCACAAAGGTATTACTCTGGACTCTCTTCCACCATCACCTTCTTCTTCGCCGCAAAGTTGTACACCACCAGCAGCGCAAAAATACCGGTAATGATCATGGTGATGGTGCCTTTATCCATAAAGCGCGCCATATTGCCGAGAAGAATACCCACCACGCCAAAATCGGTATCCGAGAAGGTGGTATTGGTCAGCCCAATCGCACCGAGCACCGGCAGCAGGGCCACAGGCAGGAAGGTGATCAAAATGCCGTGGGCAAACGCGCCGCAAATCGCACCGCGCTTGCCGCCGGTCGCATTACCAAATACCCCAGCCGTAGCGCCGCAGAAGAAGTGAGGTACCACCCCCGGCAGGATCAATACCCAGTGCAGCTGGCCGAGGATAAACAACCCCACCAGGCCGCCTACAAAGCTGGAAATAAAGCCCACCAGCACCGCGTTAGGGGCATAAGGGAAGACGATCGGGCAGTCCAGCGCAGGTCGTGCGTTGGGCACCAGCTTCTCAGAGAAGCCGGTAAAGGCCGGGACAATCTCCGCAAGGATTAAGCGCACGCCCTGCAGAATGATAAACACCCCAGCAGCAAAGGTGATCGCCTGAATAAAGGAGTAGACCAGGTAGTTTTGACCGTTGCTGAAGTGGCTCTCGACATACTCTTTACCTGCGGAAACAGACAGGATCAGGTAAATGATCATCATGGTCAGGGAGATGGAGATGGTGCTGTCGCGCAAAAAACTCAGGTTTTTTGGCATGTTCATCTCTTCGGTGGATTTCGAACCTTTCCCCACTACCGAACCAATCCAGCCCGATAACACATAGCCAATCGTTCCGGTGTGCGCCAGGGCTACATGATCGCCACCGATGATTTTACGCATATAGGGCTGGGCCAGCGCCGGGAAAAATGCCATCAGCATGCCCAGAGCCAGGGAGCCGGTGTAAATCAACTGCACCCCTTCAAAACCGGCCACCGACAGAATAATGGCCACCATACAGGCCATATAAAAAGTGACGTGGCCTGACAGATAGATATATTTCAGTCGGGTAAAACGGGCAACGACAATGTTAGCCACCATACCGAAAGCCATAATCAGCGTAGTCGGTGCGCCATACTTCGCCAGTGCAATGGATACCATCGCCTCATTGTTGGGGATGATCCCCTGCACATCAAAAGCTTGTTTGAAAATGTCACCCAGCGGCGTCAGCGAGCCGACCAGCACCGTTGCCCCGCCAGCCAGCACCAGAAAGCCGAGGATGGTTTTCACCGTCCCTTTAATCACCTCGGGGAAAGGCTTTCTCTGTGCCACCAGCCCGAATAGCGCCACCAGCCCCACCAGAATGGATGGCACCTTCAGCACGTCGACGACAAATTGCAAAAGGTTTTGAGTAAACATAGTAACCTCTAGGGTAAGGTGTTCATCTAAAGTGACAAATTTTTTTATTTATCAAAATACTCGCGTATTTTATTTTCGACTTCTTTCAGGTCGATAATATTATTAATAATGATAACTTTTCCCTCCGGAAGGTTGGCGCTATAAGCAATATCCTTCGCCATGACGAAGACATCTGCTACATCAGGGGTCACAGACCCGAGATCGGAATGGTCAACATCCGCTTCGATTTCGAGTTTCTTCAGCACTTTCTTGATATTCATTTCCATCATGAAGCTGCTGCCTAAACCTGAACCACACACCGCCATAATTTTCATCTCAGACCTCATCACCTGTTGTTGATAATCAAACTGTCCGTTAAGCATTGCCTGCTAACAGAATCTGTTTAAGCGCTTCCTGACTGCGCGCATTAAAAATTTTGTCCATTATCTCTTCGTCAGAAAGGACCTCCGCCAGCTGCGAGATCATTTCAATATGGCTATGACTGTCCGGGGCAGAAAACATAAAAATAGCGTCGACCGGGTCATTCTCTTCCGAATCAAACTTCACCGCCTGCCCCAGCTTGACGATTGATAACCCCAGCTGACTGGCCCCCTCTTCCGGGCGCGCATGGGGCATGGCAATATGTGGGGCGATGACAAAATAAGGCCCAATCTCCTCTTTCTGCCGAATAATGGCATCAATATAGCTCTGTGCGATTGCCCCTTCATTAAGCAGAGGACGCGCGGCAATTTGCAGCGCTTCTTTCCAGTCCGCCACGTTATCAACATACTGAATTTTTTCGTTATTCAACCACTGTGCCAGCTGCGACATCGCCTTTCTCCTGGGAAAGCTCGCAGTGATGTACAGTCAGCTTCGGGATCTCTGAATGAAGCTGATAGCGTTATCTGTCACATCATTGAGAGCTGCTGCCCCTGTCACTTGACTTTGGTACTCTATGATCAAGTCTAGACAGGTTTAAGATGTATAGTCATCTTGATGATGAACCCGGAGGTGTACAGATACAATATGTAAAGTTAAAATAGTGCTGGACATGTTGAGCTTGAATGTAAATTCGTTAACTTGATCACAACTCGATGTCACTGAAGTGGCATACAGCAATAATAAAGAGCACACCTGTGCAGGCACGACTCAGGCGAGTCGGCCCTCACTCTGAGCGGGATGAATTGAAATGATCGATGGCATTACAGAAAAACAGAAAGAAGTTGTCGATTATATCCTGACAAAAATTAAAGCTGACAAACTGCTGCCCGGAGATAAGCTCGATACGGAAATTGCCATTGCCAAAAATATTGGCATTACGCGCGCAACCGTGCGCGAAGCGACGCGGATTCTGATTGAGCAGCAGCGAATATACCGGGTGAAAGGATCCGGGCTGTTTGTTGGCTCTATTGGCATCAGCAATAACGCAGGACGGTTTCATGCCCTCTCCCCTTTTGATTATCAGGCGCAAAAGCACGGCCACAAAGGGGTGAGAAAAATAGTCTCGGTCAGTATTATGCGCGTGCCCTCGCCGGAAATAGCGCAGGCGCTACGCATTAAGAACAGCGACCAGGTATATAAAATTTTACGTCTGATGTGCTTTGATGATATTCCTGTGGCGCTGGAACACATTCACCTGCCGGTCAGCCTGTTTAGCAGTATGGAGTTCAGCAAGCTGGAAATATCCAAATACTCATACCTTGAGCAGATAACCGGTAAAAAAATACAGCGCAGGGATCAAAATTTAACGGCGCTCAATCTCACCGATCCCGACGTAGTGGCCCTGCTTAACCTGGCGCAAAACGATGCGGTCATTGAAATCAACGAAACCGTGTTTCTTGATGATGGTCAGCCGTGCGAAGTGAATATTGCTATTATCAATACCCGCCTGTTCCCGCTGCGGCAGAACTCGCAGCGGCCTTAAATTTAGCCCCCCTAAAAAAACCACCGATGGCCTGAGGGATGTCCAAAATTATTTCCTCCGCTAAACCTTAAGCAAACAGGTTAAGGGCTGATTGCAACAGGCTCACGGCCAGGGGGTGGCCGTGAGCCTCTCTACAGGGATGCATTCATAAAGCTTTCGTTATTCAGAGTGCCGCAGAGCGCCCTTGCCCTTCACCACATCCTGCGCCGCAAGCTCCTGCGGGGTTTTCAGGAACGGGGTCAGTACGCCACTGAGCACATACAGCCCGGCATAAATCCCCAGTACGCCGCCAGCACCCAGCGAAGAGTAAAATAGCGCGGTGATGGCAGGTGCGATAAATGCCCCCAGACCGGCCCCCAGGTTCAGCACCGACATCGCCGCCCCTTTACTGTCCGGCGCCAGCATCGGGAACAGTGCCGACAGCGGCACGTAACCCGCCATGGTGATCCCGCACAGGCACAGCACAAACATCATCACATAGAAGTTGTGGCCCAGTACCTGCGGCACCGCCCACACCAAAATCAGCACCGCAGCATAAGCGAAGCCACCGACCCACATAATGGTGGTGCGCCAGCCAAATTTATCGCCGAAGAAGCCAAAGAACAGGTTGGCAAAAATCGCTACCAGGAATACCGCCGACCACATATGCAGCCACTCGGTTTTACTGTAGCCGTAGCTGATCAGGCAGAGCGGCAGGAACGTCGCCAGGCCATATTGCGCAATGCCGTTCACCGACTTCACCACCAGCCCCATGGCAATCACCGGGCGTTGCAGGATGGTGATGCCCTTCAGCAACTCGGCGGCGCTGAACGGGTGGATCTCCGAAGCCGGCACCACGTCGCGGTTCACCCAGATCCCCAGCACCGAGCCGACGATCACAAACAGCATCCCGACCCACAGCACGTGGATTTCGCCCAGCACCGGCAACGCCAGCGAGGAGAAGAACGGGCCGATAACGCTCAAGCCCAGCGAGAAAGTGAACCAGAACCAGCCAACCGCCGTCGCACGTCGTTCAACTGGCGTGCTGTAGTTAATCCAGATCAGGAACGAATAGGCAAACAGGGGATAGCCAATGCCGCGTATCGCGTAGAACGGCAGCATCCACGCCATATGCATGGTTTGCAGGCCAATTGCGATAAAGCCAATGCTGCCTATCACAAAGGTCACCAGGCCAAACAGCATCACCTTACGCGGGCCGAGCGTTTGTACCAGCACGCCGGTCACCCAGGCGGCCAGGGTCACGGTCACGCCATATGCGGTCAGCAGGTAGGAGGCCTGGGCGACAGAAAGCCCTTTTTCCACCAGCCAGATTGATATCCAGGCTTGTTCAACGCCATCGCCGATCATAAAAATAGTCAGGCCGATATAGCCCCACAGCAAGTTCTTAGGCAAACCTATTTTATTAAACATAGTTTCCCCCGGTGTCTGACACCGACTGGTAGTGAGTAAGAGGTAAGTTTTTAATTTTGTTTTTATTCGGCGATCATTTTCATCAGCATGCCCTGCACTTTAAGTGCATCCTGGCTTTTGATCAGCCGATCAATTTCGTCAATGCTCAGGCGGTCAATAAAGCCTGCCAGCGCCTTATACATGCGGATATTTTGCGCGCACTCGGCCACCGGATCTTCGCGGCTCGGGAAAGTATCGAAATAGATCAGGCCGCTGAAATTCACGCGTTTTGCGTAGTAGATGTATTCCAGGGTCTGCATCAGATGCACCGAGCCCAGCATCAGACCATCGTCAAAATGTCCGTAGCCGTCATTCAGATGGAAGCCGACCAGGCGATTTTTGCGAGCCGACTGGAACAGTGAGAAGGCCGGGTTCTCTTTCTTCATGATCATGTGGCAGAAGTCGAGAGTAATGCCGAGATTATCCGCGCCCACATCGTCAATCAGCATCAGGGTTGATGACACATCGCCGATAAAGGAGAAAGTGCGCGGCTCGTAGGGTTTGTATTCAAAGCTGAACTGCATATCCGGGTGTGCATGGGTGACGGTCTGCAGGGCGCTGACCAGCAGCTCGTAAGCGCGGAAGTAGTCCTGCTGAAACGGATAGTCGTAGCCATCGTAGCCAAACCACAGCGTGACGGTATTGCCGCCGAGGTACTTGCACACTTCTGCCGCTTCCAGCGTGATATCAATCGCTTTTTGGCGCAGCGCGGCGTCAGGATTGGTGAATTCACCGTCGATAAACTCCTTGTTATAGCGCAGCGCGATGCCGCCTACCTGCAGGTTATTATCGGCGATGGTCTGTTTAATCAGCTCTTTACTCTGGCCAACAAAGTGTTCCGGATAGTTAAGTTCAATATGCGTTAAGCCATCTACGCTACCCATTCGGGTAATCAGATCGCAGGTATCCATTTTATTCTTAGCGTCAAATAACTCGGGACGAGAACGAAATGAATTAATACGGGAAGAGAATTTCATTTTAAATATCCTTGCATGAAGTTTCCCTTGCGTTATAAGTGAATTTACCCGCGTGGTAAATGGTAAAAATCAAATAACACCGAAAATAAAACTGACAGAGAGTTTTTAATAGTGAAAATTTTACTATCAGTAAAACACCTTTAAAACAGATACTTATGCTTTCATTTTCCTGCCAGTAAAATGAAAGCGCATAATATGATGATTTTATTTTACTCCCAGTAAAACGACATAGTAAAACGTTTTACAGCATGTGATCTGGTTAACACTTTTCGTTTACCCCCCATGCTAGCTTACGGATAAATTTTTCTACGAGCCCTGAACATGCATAACCGACTTAAAGGCAATGAGATATTTTTACTGGCGCGAACGCTTGCACCCGAGCTGGGTAAAAAAGAACGTTCAATTGCCCGCTTTATTGATGACAACCCCCAGTCATTATCTAAAATGTGTATTACGGATATCGCTAATTATCTCAACGTCAGCGTTTCCAGTATTACCAAAGTGTCGAAAAAGCTGGGATTCACCGGTTTTCACGATCTAAAGCTCAATATTGGCAGGCAGGTTAACTCGCAGGAGGAGATTGTCGATATTCCGCTGATCCCCGACTCTGAAAAGTATGTCGAACAGGTTATTGAGAGCACCTTCCTGAATTCAGTTATGGCACTACAGGAATCGTTGAGCGTAATTAACAGCGCGGTGATCAAGGCCGTCGCATGGCTGTTTATTAACAAGCCGGAAAGCGCACGTATCTTTATTGCCGGATGCGGGGGGTCGGGATCGATCTGCGATGACTTCAATCATAAGCTGCTCAAGATTGGCATCTTCTCTTCGGTATTCAGCGACAGCCACAAGCAGCTGATGACCGCCTCGCTGATGCAGCCGGGCGATATTCTGCTGGCGATTTCGCACTCCGGGCAGACCACCGATATTATCCAGATGGTTAAAGCCGCCAATGAGCATGGTGCCGAAACCATCTGCCTGACCAACTATCCCAATAGCCCGCTCAGCCTGATCGCCAAACACTCGATTATCTCCTCGGTGAAAAACAACCCGATTACCGGGGAAAATGCCACCACGCGTATTGTCCACCTCAATATTCTGGATGCCATTTTTACCATTATCGCCAGCAAAACCAGCGAAAAGAGCCAAACCAGTTTACACAACACCAGAAATGCGGTGGCGTCCAAACGCACCGCCAATTAAGGGCCGAAATGATGAAACATAATGTTGTTGTTATTGGCAGTCTTAACTATGACATTCTCGTCCAGCAGGATCGCCTGCCGGAGATTGGGGAGACCTTCACCGGTAATGAGCTGATGCTGATGCCCGGTGGAAAAGGCGCAAACCAGGCGGTGCAGTGCGCCAAACTGGGGCTGAATGTGAATATGGTTGGCTGTGTCGGCAATGATATTTACGGAAGCGAACTGCTTAAATCGCTGAGCGAGAACGGGGTTTCCGTGACTCAAATTAGCCAGCGCGGAAAAACCTCCGGCATTGGCATCGTGCAGATCCTCGAGTCCGGTGACTATTGCAGCACGATTATTAAAGGGGCGAACTATCTGATCGGCGAAGCCGATATCACCGACGATCTGTTTCGCGATCGCCCGCTGGTGATACTGCAATCCGAGATCCCTGAACAGGTGGTGGATCGCGCCATCGCCCTGGCGCGCCAGCACCACTGCCAGATCCTGCTGAACAATGCCCCTGCCCGCCACATCTCCGCGCAGGCGCTCAGCCAGGTCGATTTCCTGGTGGTCAATGAGACCGAAGCCAGCCTGATGAATCAAAGCTCCGTCGCCTCGGTGAGCGATGCCATCACCTGCGCGGCGGAGCTGCATCAGCGGGTTAATGGCCAGGTGATTATTACGCTGGGGGAAAAAGGCGCCGTGCTGTCGAGTCAGGCGGGAGCGCAACACTATCCGGCGGTATTCTGCCCGGACGTGGTGGATACCACCGGGGCGGGGGACTCATTTATCGGCGGCATCGCTTATTGCCTGGTCAACCATATTGCCCTGGAGGAAGCGATTCCCTTCGCGGCAGAGATCAGCTCCTGCTCGATTCAGAAATATGGTGGCCAAAGCTCCTTCCCGATGCTGCCCGACGTGGCGCACGCGCTGACGCAAAACCGTCAGCGGCTGTTTGGCTGATGCCACAGCAATCATCAAGCCCTGGTGATAAGACCGGGGCTTTGCTTTATCCCATCAACCTGCTTCACGCCGGCCCCTGTTGCCGATTCTGCAGCGAAAAAGCGCGAAAATCTTCAATACTCAGCGGGCGCGAAAAGTAGAACCCCTGAAACGCCGTACAGCCAAAATCCTGCATCAGCGACCACTGCTCCGCCGTTTCAATGCCTTCGGCCAGCACTTCCAGCTTCAGCTCCAGCCCCATGCGCGCAATATTCCTGGCGATCACTGCCCCCTTACGATTTTCACTTGCGCCGGAGATAAAGCTGCGGTCGATTTTGATCTGCTCCAGCGGCAGGCGGCGCAGATAGCTAAGCGATGAAAAACCGGTGCCAAAATCATCGAGCGAGAAGCGGAATCCGGCAGCGGCCAGGGCAACCATTTTCGCCACCACGGCGTCGATATCGGAGGCAAACACGCTCTCTGTCAGTTCAAGCTTCACCCGCGCAGGGGGGATCTGCGCCCTGTCCGCCTGCTGGATCAGGCGCGCAACGAACTCAGGTTTCATCAGGTGATCCACGGTAACGTTGATCGACAGCGTAAGATGCGACGTGGCCGGGTTAGCCTGCCAGTGTGCCAGCTCGCGAAAAGCGCTGCCGATCACCCAGTCCCCCACCGCAGGCATCAGCCCGGCCTGCTGGGCAGCGGGAATAAACTCGGACGGCGGCACCACTCCCTTGCCCGGCAGCTGCCAGCGTAGCAGCGCTTCGGCTCCGCTAATCTGCCCGGTCGCATTCAGCAGCGGCTGATAAAACAGCACGAATTCGTCATTGTAGAGCGCATGCTGGATCGCGCGGATCTTCTCGCTGCGGCGGGAAAAGTCGGCCTGCATCGCCACGATGCCAGCGCATAAAATCCCCGTGGCTAAAATGACATTCACCAGCGGGATATAAATACGCAATCGGTGTTGCATGGGGTGAGCAAATGGATAGATTAAGTCGGCACTGCTGAGAATAATAAACGCCAGCAGCGTGCTGGCGATAAGCGCCAGCTGTGCCAGCGTGTGCCTGCGCTGATAATTGATATAGCCCACCAGCGCGACAGTCAGCAGATACAGGTGCGTGGTTCGCGGGATCCCCTGGTCGGGAATATCATAGCGCAGGCAAAACACCACGACGTAAATAAGATGAAGCAGCTGGGCCAGCATCAGCCCGCTGGAAAAATTGCCGCGCATTGCAACCCGCCAGCTGGCCAGGGCTGCACCAGCCATCACCAGCAGTGACTCAACCTCTCCCCATTGGTGCATCAAACTGAATACCGCCAGCCACCCGACAATAACCCCTAAACCACTCAGGAAAGCCATCCGGCAGAGATATTCGAGATGTTCTTCGTTAGGGGTTTTACCTGTTCTTCGTCCTGGCATAATGCAAATAGCTCCAGTGAAATTGGATTTTTTTTATTATTTTAATGTGACTAAAAATAGCGGATCAGAAAGGCTCCAGTGATTTAACGTATTTTCCGAAACGCGTCAACAATTTACATATGGCACTCATTACTCATTTTGTTACCGGGACCGGTCCTGTTCAACTCGCCGCACGGTTGATTCCTGGTAATAATTAAGGCTCAATCAGGCAGCCCATTTGATATAAGGATAAACTGGTGACGCCTCCGCTCATAAAACGCAGCCTGATCGTCTGGCTGATCCTGATGCTGATCCCGCTGGTGCTGGTGCCTGGCGTGCAGCTTTATCAGCAGTGGAAAAGCTTTGAGGCCTCTTTTCAGGCACTGGAAACCCAGATTGCCTACCGCTTAACGCAAAATGCCGCCGTGCTGCCGCTGATCTCCCCCGGCAGCGATGCCGCCGCCCTGAACCATAAATTTCCGCAAATTGTCGCCATTGAGCCGCTGCCTGCCAACGCTTCGCAGGAGATCCGCATTACCCCAGCGGACAATGGCCGCTACTGGCTGAACAACCCCTGGCAGCAGGTGCGCGAACTGGTCGACTTCCGCCCGGTGATTGACGACGCGAGAAAACAGTCTGGCTTCCGGCATCTGGCGCTAAACTGGCAGGGCACCGTGCTGCTCAGCTCGCGGGCTCAGGAGAGCGTCGGCTGGTGGCACTGGACCACTACCTTCGCTCAGGAGCTGCAGCCGTTCACGCTGACGGCCAGCGCTTCGCCACGTTGGCAGGCGCTCGCACTGTGGCCACCGCTGCTGCTGGCGGCATTGCTGACGCTGATGATGGTGTTCGTGCACCAGTACCAGCGCCAGCGCCAGGCCGACCGCCGCGCGCAGTTTTATCAACATACCCGGCTGAATGCGCTGGGGGAAATCACCACCGGCATGGTGCATGAGATCAATCAGCCGCTGGCGGCGATTCAGAACTGGTTAAAGGCGGCACAGCATTTGCTGGCCAAAGGCGACGTCAGCCAGATACCTGCCGCGCTGGAAGGCGCGCTGGGTCAGACACAGCGCATCGCATCGCTACTACAGCGTTTTCGCGACCATCTGGAACAGCGTGAAGTCACGCTGGGCGCGGTAGAGATCAAACGCGTCTGGACGCGAGTGGAGGATCTGCTGGCGCGTGAAATTCGCGAAGGCGATATCACCGTGCAGCGCGACTTCTCCCCGCCTTCCCTACAGGTAAAAGCCGATCCGCTCTGGCTGGAACAGGTGCTGCACAACCTGCTGAGCAATGCGATACAGGCGCAAAGCAGCCAGCGCAAAGGCTGGGTGCAGGTGCACTGCCGCCGGGAAGAAGAAAGCGTGGTGCTAACCTTAACCGACGGCGGGCGCGGATTCTCAACCGAAGGAATGGAGCAGGCGCTGATGCCGTTTTACACCACCCGCAGTGAAGGAATTGGCCTTGGGATGTCGCTGGCCGAAACCCTGATGTTGCGCATGAACGGCAAAATCACCCTCTCTAACCATGCGGGCGGTGGTGCCTGTATCCAGTTGCATTTTCAGTTATGGGAGCAGCAATGAGTACCTCACCTATCTGGCTGATTGATGATGATGCCTCGATCCGCGACTCACTCAGTTTTCTGCTGCAAACGCTGGGCTGGCAGGTCACTACCTACAGCAGCGTGGCCGCCTTTGAAGCCGATAGCAGCGCAACGCCCACGCTAACCGGCTGCCTGCTGATGGACATTCGCATGCCCGGCAAAAGTGGCCTGAGCTGGCTGGAGGAGACCTCGCAGCACTATCCGCTGGTTCCGGTGATCCTGATGACCGGGCACGGCACCATCGACCTCTGCCGCCGCGCCTTTCAGCACGGTGCCTGGGAGTTTTTCACCAAGCCGCTCGACAGCGACAAGCTGATCGACTGCATCAGCGAAGCGCTGGTGGAGAGCGAGCAGCGGGCCGCGCAGCAGCAGGAGCGACAGCTGCTGGAGAACAAATTCGCCCAGCTCACCCTGCGTGAACGCGAAGTGCTCGAGCTGCTGGTCGAGGGCCAAAGCGCCAAGGAGATCGCCCGCGCACTTTCGCTCTCACCGCGCACTGCCGAAGCTCATCGCGCCTCGATCTTCGCCCGGTTGGAAGTCAGCAGCCTCGCCCCGCTGGTCTGGGAGTACGCCCGGCTGAAAATGCTGTCGCAACCTGGTAAATCTACCAGGTCGAACGGGTAATTAACCGAATAGTAGTAACCGCACGCTTTGCGCAAAATAGGGTTCTCTGAACGATAACAGGAACCCTAAAGATGAAGCTTACCTTCTCTACCCTGGCTGTACTCGCTGGCCTGAGCGCTCTGCCCCTGCACGCCGCCACGCTGACTGAAAAAAATATCTCACTGCAGCAGGCCAACGACCTCGCCGCTGCGGTGATCAAATCCTGCTCGGCTAAAAATTACAACGTTAGCGTGACCGTACTGGATCGCGGCGGCAATGTGAAAGCCCTGCAGCGCATGGACAATGCCGGCCCGCACACCATCGAAGCCAGCAAGATGAAAGCCTTCACCGCGCTCAGCACCAAAAACCCGTCTGGCAAAGTGATGGAAGCCGCTCAGTCTAACGCGGGCGCCGCCGGCATGCGTGAAGTCCCTGGCTTCCTGCTGCTGGCTGGCGGCCTGCCGCTGCGTGACGGCGACCAGGTGATCGGCGCAGTCGGCGTGGGCGGAGCACCGGGCGGCAATCTGGATGAGCAGTGTGCTCAGGCCGCAGTGGATAGCGTTATCAAAGGCTGATTACGCCTCGCGGGGTAATCTCCGCTCTTCCCTTCCCCGGCTGGCGATGCTGGCCGGGTTCCAAATCTTAAATTCCTCGGCTGAGCTGGGGATAAATCACAGAGGTATTCACCATGAAAATTCGTATTCTGATGGCTTCACTGCTGATGGTCATGGGTTCCGCCCATGCTGCTGAAACTCTGACCGGCTGTGCCGCAAAACGTGCCGAAGTGGCGCAGCAGATCCAGTACGCTGATGCCCATGGCAACAGCGCACAGAAAGCCGGTCTGGAGAGAGCACTGAAAGAGATCGATCAGCACTGCACCGACAGCAGCCTGATGGCCGACCGTCAGCAGAAAGTGCAGGAAAAGATGGAAAAAGTCGCCGAGCGCCAGGCCGACCTGCGCGAAGCTCAGGCCGGTGGTAGCAGTAAGAAAATTGCTAAACAGCAGGAAAAACTGGCACGCGCCCAGCAGGAACTGCAGGAAGCACGCGACAGCCTCAGCCAGTAATCACTTCAACATCGGGCTAACGGGTGGTTTTTACCACCCGAGCCAAGGCCAGTTGCCAAACACCCTGACATCAACGAGATCTTAATCACAGTTTTCAATCCCTTAGCTGCGCCGAAAAACCGCTTAGTCCGGCGAGCAACCGCTTATCGTTCTATACAACCGCTCAAGCAATAATCCCCCCTGCTGGTATTGAAATTCGCCACCATAGACCCGTGTCTCTTACCCCTTTTCAACGCGAAAATGACCAGGTTCCCTATGAATAAAAAGAATTTTTTCAAACATATACCCTGGATGATCCTCGGCATCATCGGGGCTTGCTGCCTGGCTGTGGTGGCGCTCAGGCGCGGCGAACATATCAGCGCGCTGTGGATTGTGGTGGCCTCGGTATCGGTCTATCTGGTGGCATATCGCTACTACAGCCTGTACATCGCCCAGAAGGTGATGAAGCTCGACCCAACGCGCGCCACGCCTGCGGTGATCAATAACGACGGCCTCAACTATGTGCCGACCAATCGCAACGTGTTGTTTGGTCACCACTTTGCTGCCATAGCCGGCGCTGGCCCGCTGGTCGGCCCGGTGCTTGCGGCGCAGATGGGCTACCTGCCCGGCGTGCTGTGGCTGCTGGCTGGCGTAGTGCTGGCCGGGGCGGTGCAGGACTTTATGGTGCTGTTTATCTCCCAGCGGCGCAACGGTGAATCGCTGGGCGAGATGATCAAAAAAGAGATGGGTGCCGTGCCGGGCACCATTGCCCTGTTTGGCTGCTTCCTGATTATGATCATCATCCTCGCCGTGCTGGCGCTGATCGTGGTGAAAGCCCTGGCGGAAAGCCCGTGGGGCGTGTTTACCGTCTGCTCGACGGTGCCGATCGCGCTGTTTATGGGCATCTATATGCGCTTTATCCGCCCGGGGCGCGTCGGGGAAATTTCGCTTATTGGCGTGGTCCTGCTGGTCGCCAGCATCTGGTTTGGCGGCGTAGTGGCCCAGGATCCGTACTGGGGACCGGCACTGACCTTTAAGGACACCACCATCACCTTTACTCTGATCGGCTATGCGTTTATCTCCGCGCTGCTGCCGGTGTGGCTGATCCTCGCGCCGCGTGACTATCTCGCCACTTTCCTGAAGATCGGCGTGATCGTTGGCCTGGCGATCGGCATCGTGATCCTCAACCCGGAGCTGAAAATGCCGGCGCTCACCCAGTACATTGACGGCACCGGGCCGCTGTGGAAAGGGGCGCTGTTCCCGTTCCTGTTTATCACCATCGCCTGCGGTGCCGTCTCCGGCTTCCACGCGCTGATCGCCTCCGGCACTACGCCAAAGCTGCTGGCCTGCGAAACCGATGCGCGCTTTATTGGCTACGGCGCGATGCTGATGGAGTCCTTTGTGGCGGTGATGGCGCTGGTGGCGGCATCGATTATTGAGCCGGGCCTCTACTTTGCCATGAACACCCCGCCTGCGGGCCTCGGCATTACCATGCCAAATCTGCACGAGCTGGGCGGCGATAACGCGCCGCTGATAATGGCGCAGTTAAAAGATGTCACGGCGCAGGCCGCGGCCACCGTCAGCTCTTGGGGCTTTGTGATTTCACCTGAACAGATCATACAAACCGCTAAGGACATCGGCGAGCCTTCGGTGCTCAACCGCGCCGGCGGTGCGCCAACGCTGGCAGTGGGGATCGCCCACGTGTTCGATAAAATCATGCCGATTGCCGATATGGGGTTCTGGTATCACTTCGGTATCCTGTTCGAAGCGCTGTTTATCCTGACCGCGCTGGATGCCGGTACGCGCTCCGGCCGCTTTATGCTGCAGGACCTGCTCGGCCACTTTGTGCCGTTCCTCAAGAAAACCGACTCGCTGCTGGCGGGCATCGTGGGCACGGCGGGCTGCGTCGGCCTGTGGGGCTATCTGCTGTATCAGGGCGTGGTTGATCCGCTGGGCGGGGTGAAAAGCCTGTGGCCGCTGTTCGGCATCTCCAACCAGATGCTGGCTGCCGTCGCGCTGGTGCTGGCGACCGTGGTGCTGATTAAGATGAAGCGCACGCAGTATATCTGGGTAACGGTGCTGCCTGCTGTATGGCTGCTGATCTGTACCACCTGGGCGCTGGGGCTTAAGCTGTTTAGCAGTAACCCGCAGATGGAAGGCTTCTTCTATATGGCCGGGGAGTATAAAGCGAAGGTGGCGGCAGGGGGTGAACTGACGGCGAAGCAGATCGCCGACATGAACCATATCGTGATCAATAACTACACCAACGCAGGCCTGAGCATCCTGTTCCTGGTGGTGGTTTACAGCATTATCTTCTACGGTTTCAAAGCCTGGCTGAAAGCGCGCCAGATCGCGCAACCGACCGATACCGAAACGCCGTATGTGGCGGTGCCGAAAGAGGGGGTGAAGGTTTCATCCGGCCATTAGCCACCGTGTGCGGGACATATCCCGCACTTTCACAGGGGCTGGGCATGCCCAGCCCGCACAACGGGGAAGACACGATGTTCGACAACTTAGGCGCGGCAAAAAAATACCTCGGCCAGGCCGCGAGGATGCTGGTCGGTATTCCTGACTACGATACTTATGTGCTGCATATGCAGACCCATCATCCGGACAAACCGATGATGACCTACAAAGAGTTCTTCCGTGAGCGCCAGCAGGCGCGCTACGGCGGAGATGGCAAAGGCGGCATGCGCTGCTGCTGATAAGGAAAACACCATGACACCGATTGCCGTTACCGTGCTCACCGGCTTTCTCGGCGCGGGCAAAACCACCCTGCTGCGCCACATTCTGCACGACCAGCATGATTACAAAATCGCGGTGATCGAGAACGAGTTCGGCGCCGTGGCCGTAGACGATCAGCTGCTCGGCGCACGCGCCACGCAGATCAAAACCCTGACCAACGGCTGCATCTGCTGCACGCGCTCCGGCGAGCTGGAGCAGGCACTGCTGGAGCTGCTCGCCAGCCTCGATAGCGGTGACGTTACCTTTGACCGTCTGGTGATTGAATGCACCGGCATGGCCGACCCCGGCCCGATTATTCAGACCTTTTTCGCACACGAGGTGTTGTGCGAGCGCTATCTGCTTGATGGGGTGATCGCGCTGGTCGATGCCGTACACGCCGAACAGCAGATGGACCAGTTCACTCTGGCGCAGTCGCAGATTGGCTATGCCGACCGCATTCTGCTGAGCAAAACCGACGTTGCCGGAACCCCAGCCAATCTGCTGGCACGGCTGCAGCGCATCAACGCCCGCGCGCCGGTTTATCCGGTGGTGAACGGTGAGATAGACCTCAGCCTGCTGTTTAACACCCGCGGTTTTATGCTGGAAGAGCAGGTCATCAATAGCGCACCGCGCTTTAATTTTATCGCCGATAGCATAACGATATCAATTCAGTCGTGGTCGAGCTGGACTACCCGGTCGCGCTGGAGGCAGTATCAAAAGTCATGGAGGAACTGCTGTCCGGGTTCGCCGACAGCCTGCTGCGCTACAAAGGCATGTTGTGGATCGACGGTCAGCCCTGCCGCCTGCTGTTCCAGGGCGTGCAGCGCCTGTACAGCGCCGACTGGGACCGGGAATGGCAGCCCGAGGAGCAGCCCGCCAGTACGCTGGTGTTTATCGGCGTACAGCTGCCGGAAGCGCAGATCCGCACCGCATTTGCCGCGCTGAAGCCGCAGCCTGTCATTTAAGCGACACCCTGCCGTGTAAACTACAACCTGCCGTGTAAACTACAGCCCCAGCGCCTCCTTCAGGCTTTTGAGATAGCGGCGGCTCACCGGCACGGTATGACCATCACGCAGCAGCAGTTCCGCCTGGCCGTTATCCTCCAGGCGGATCTCTTTCAGATGCGCCATATTCACCAGATACTGACGGTGGCAGCGCAGCAGCGGCGTGCGGTGCTCCAGCACCCGCAGCGTCAGCTCGGTAAACCCCTCCTTGCCGTCGTGGCTGGTGACGTAGACGCCGCTCAGGCGGCTGCTGACAAACGCCACCTCCTCCATCTGTAACAGCCAGATGCGGCTGTGCCCACTGCACGGAATAAACTTCAGCGGCTGCTGGCTCTCCGGCAGCACCGAGACATCCTGCACCTCCTGCTGCTGATGCCCCTGGCGCAGGCGCGCCAGCGTCTTGCCCAGGCGCGCTGCCTCTACCGGCTTCAGCAGATAGTCAAAGGCGTGCTCCTCAAAGGCCTGCACCGCAAACTCGTCAAAGGCGGTGAGGAACACAATCCACGGCCGCTGCTGCGGATCAAGCATGCTGACCATCTCCAGCCCGCTGATGCGCGGCATCTGGATATCGAGAAACACCACGTCTGGCCGCAGCTTGTGCACCATGGCGATGCCTTCAATGGCGTTGCCGCACTCGCCGACAATCGCGATGTCGCCCTCCTGCTGTAGCAGGATGCGCAGGTTCTCCCGCGCCAGCGGCTCATCATCGACAATTAAAACGCTTAACATACTGGCTCCTCCAGCGGCAGGCGCAGGGTAATACGGGTAAAACGGTCCGGCTCGCAGGTCACGCTGATGCCGTAGCCGTCACCAAAACGCACGCGCAGGCGCTTATCCACCAGGCTCATCCCCAGCCCGCTGCCTTCACTCTTTGGCTGGTACAGCCCGGCGTTATCCTCAATCGCCAGCAGCAGATGCTGCCCGTCGCGGCTGGCGCGCAGCGTAATCTCGCCGTTGCCCAGCAGCTGTGAGGTACCGTGCTTGATCGCGTTCTCGACGATAGGCTGCAGGGTAAAGGCGGGCAGCTGGTGATGCGCCAGCTCCGGCGGCACCAGCAGCTGCACGCAGAGCCGCGACTGAAAGCGCGCCTGCTCGATCTGCAGATAGGCGTTCACATGCTCAATCTCATTGGCCAGCGTTACAATCTCCGACGGCCGCTTGAGGTTCTTGCGGAAGAAGGTCGACAGATACTGCACCAGCTGCCCGGCCTTGTCGCTATCGTGGCGGATCACCGCCATCAGGGTATTGAGCGCGTTAAACAGGAAGTGCGGGTTGACCTGCGCGTGCAGCAGTTTGATCTCTGACTGCGCCAGCAGCGCCTTCTGCCGCTCATACTGTCCGGCGAGGATCTGCGCCGACAGCAGCTGCGCGATGCCCTCTCCCAGCGTGCGGTTAATCGAGCTGAACAGGCGGTTACGCGGCTCGTACAGTTTGATGGTGCCGATCACCCGCTGGTTTTCCCCGCGCAGCGGGATCACCAGCGTCGAACCCAGTTTGCAGTTAGGGTGCAGCGAGCAGCGATACGGCACTTCATTGCCGTCGGCGTACACCACTTCGCCGCTGTCGATAGCGCGCCAGGTCAGGGAAGAGGAGATCGGCCTGCCCGGCAGATGGTGATCATCACCGGTGCCGGTAAACGCCAGCAGCCGCTCGCGGTCGGTGATGGCCACCGCGCCGATATCCAGCGCCTGATACAGCACCTGCGCCACCTTCATGCTGTTCTCTTCGTTAAACCCCTGGCGCAGTATCCCCTCGGTTGAGGCCGCTACCTTGAGTGCGGTGGCGGAGAACGCCGAGGTGTACTTCTCAAACATCGCCCGCTTGTCGAGCAGGATGCGCATAAACATCGCCGCGCCGACGGTATTCGTCACCATCATCGGCGCGGCAATGCTCTGCACCAGGTGCAACGCATCGTTAAATGGCCGGGCGATCAGCAAAATAATCGCCATCTGCATCAGCTCGGCAAAAA", "alphabet": "DNA"}, "features": [{"location": "[124:1378](-)", "type": "CDS", "id": "<unknown id>", "qualifiers": {"locus_tag": ["ctg46_1"], "transl_table": ["11"], "translation": ["MPRLLTDTTTALNQDNLLPLALQYGGPLWAYDAAIINDRISQLQQFDVVRFAQKACSNIHILRLMRAAGVKVDSVSLGEIERALAAGYVAGGDEIVFTADLLDEPTLARVAELKVPVNAGSVDMLHQLGQVSAGHPVWLRVNPGFGHGHSQKTNTGGENSKHGIWHEDMALALEAIQRYQLKLVGLHMHIGSGVDYGHLEQVCDAMVNLVVSFGQDLEAISAGGGLSIPYRFGEETIDTHHYYGLWDAARQRVAQHLGHPVKLEIEPGRFLVAESGVLLSQVRAVKSMGSRHFVLVDAGFNDLMRPSMYGSYHHISAMAGDGRQLDETNTLASVVAGPLCESGDVFTQLEGGKVETRALPAVKVGDWLVFHDTGAYGASMSSNYNSRPLIPEVLFENGEPRQIRRAQTVAELLALEL"]}}, {"location": "[1498:2419](+)", "type": "CDS", "id": "<unknown id>", "qualifiers": {"locus_tag": ["ctg46_2"], "transl_table": ["11"], "translation": ["MAGISLRHIEIFHAVITTGNLTEAAALLHTSQPTVSRELARFEQLTGLQLFERVRGRLQPTAQGLHLFEEVQRSWYGLDRIVSAAEGLRQFRQGELSLACLPVFSQSLLPLLCQPFMQRYPDLSLNIIPQESPLLEEWLSAQRYDLGLTETTHTPAGTERSALFTADEVCVLPADHPLAQRAVLTPADFNGQNYISLSRTDSYRQILDGIFAEHGVQRRMVMETHSAASVCSMVKAGIGVSIVNPLTALDYADSGVTIRRFSIAVPFTVSLIRPRHRPASALVDAFSQHLHQHIGLFSERLAQRLS"]}}, {"location": "[2415:3579](-)", "type": "CDS", "id": "<unknown id>", "qualifiers": {"locus_tag": ["ctg46_3"], "transl_table": ["11"], "translation": ["MPVSLLALALSAFAIGTTEFVIMGLLPEVANDLRVSIPSAGWLISGYALGVAIGAPIMALLTAKLPRKRTLILLMAIFIVGNILCALAYTYNLLMLARIVTALCHGAFFGIGAVVAASLVAPGKQASAVALMFTGLTLANVLGVPLGTWFGQMFGWRATFWGVAIIGVLAFIGLIVSLPTNRDEKPVHLAAEVSALNNGKLWLSLLMTVFFAAAMFALFSYIAPLLLQVTGITDRGVSWTLFLIGAGLTVGNILGGKLADWKVSFSLILSFSLIAVFSLLFSWTSHSLWLAEITLFLWAMATFAMVPALQINVVRHGKDAPNLVSTLNISAFNVGNALGAWVGGAVIGGGYGLTAVPVSAAVLALVGLLVCLYTFRGSRGRPQVANA"]}}, {"location": "[4077:4701](+)", "type": "CDS", "id": "<unknown id>", "qualifiers": {"locus_tag": ["ctg46_4"], "transl_table": ["11"], "translation": ["MRIALCLLALCLTGCSVGKYQYSSEAEERVDMTVTGIPTVLGLGTLGTTIPLTPDYSLTAAHVAKYSMYKVKSYHPECDLAVVYHKNSNLQPPHFRNGLIGDKVNLYGYSFISAMPVASSGTNLINTGLKNSWNKVSCVVVASDAGVVQGMSGGAVYNASDDSIGGVIVGYSRRINDIKSGKTLYKNVSLYIPYARFKEWLNDTVKS"]}}, {"location": "[4742:5435](-)", "type": "CDS", "id": "<unknown id>", "qualifiers": {"locus_tag": ["ctg46_5"], "transl_table": ["11"], "translation": ["MKTLGLIGGMSWESTVPYYRMINEGIKARLGGLHSAKIVLYSVDFHDIEACQASDNWDSAGQMLADAASALQRAGAEGIVLCTNTMHKVADAITRQCGLPFLHIADGTAAAIKQSGMSRVALLGTRYTMEQDFYRGPMRSLHGIETLVPPAAERQEINRIIFDELCQGTFAAESKDYYQQVISVLVEQGAEGVIFGCTEIGLLLSAADCPIPVFDTTAIHARAAVEFMLD"]}}, {"location": "[5431:5935](-)", "type": "CDS", "id": "<unknown id>", "qualifiers": {"locus_tag": ["ctg46_6"], "transl_table": ["11"], "translation": ["MTRPDFIRHWQELEGEDNEHYPDSDELMSIGAPLGRLLGLTRLGIHHERLLPGRRMSYPHAESAEEEFAFVLEGEPDVWINGELHRLQPGDAVAFPAGTAICHTFINNSDREARFIVVGEANKPENRIWYPKNPVYLATREDRWENPPAQEFGPHDGLPDAVKKGSS"]}}, {"location": "[6046:7567](-)", "type": "CDS", "id": "<unknown id>", "qualifiers": {"locus_tag": ["ctg46_7"], "transl_table": ["11"], "translation": ["MSEQQPQAADAALELNNELKSRREKLAALRETGVAFPNDFRRDSTSDVLAAKYADKENEELELIGEEFSVAGRMMTRRIMGKASFVTLQDVGGIIQLYVSRDDLPEGKYNEQFKKWDLGDILGARGKLFKTKTGELTLHCSELRLLTKALRPLPDKFHGLADQETRYRQRYLDLISNDDSRKTFKIRSQIMAGIRNFMVGREFMEVETPMMQVIPGGASARPFITHHNALDIDMYLRIAPELYLKRLVVGGFDRVFEINRNFRNEGISPRHNPEFTMMELYMAYADYKDLIELTESLFRTLAQDVLGTTVVPYGDQEFDFGKPFDKLTMKEAILKYRPETNLADLDDFDKSVAIAQSIGIKVEKSWGLGRVVTEIFEETAEAHLIQPTFITEYPAEVSPLARRNDQNPDITDRFEFFIGGREIGNGFSELNDAEDQADRFLQQVNAKDAGDDEAMFYDEDYVTALEHGLPPTAGLGIGIDRMVMLFTNSHTIRDVILFPALRPTNK"]}}, {"location": "[7576:8458](-)", "type": "CDS", "id": "<unknown id>", "qualifiers": {"locus_tag": ["ctg46_8"], "transl_table": ["11"], "translation": ["MEQGLEDVTGLLELAVEAEDEETFNEAVAELDILEKKLGELEFRRMFSGEYDSADCYMDIQAGSGGTEAQDWASMLLRMYLRWAEAKGYKTEIIEESDGEVAGTKSATIKIIGDYAFGWLRTETGVHRLVRKSPFDSGGRRHTSFSSVFVYPEVDDNIDIDINPADLRIDVYRASGAGGQHVNKTESAVRITHLPTNIVVQCQNDRSQHKNKDQAFKQLRAKLYEYEMQKKNADKQAAEDNKSDIGWGSQIRSYVLDDSRIKDLRTNVETRNTQAVLDGDLDRFIEASLKAGL"]}}, {"location": "[8877:10596](-)", "type": "CDS", "id": "<unknown id>", "qualifiers": {"locus_tag": ["ctg46_9"], "transl_table": ["11"], "translation": ["VNSKTELRRREATDAAALPAELHPLLRRLYAQRGVTAAAELERGAKNLHPFQSLSGIQRAVEILQRALADNLCIMIVGDFDADGATSTALTVLALRSMGGSNIKYLVPNRFDDGYGLSPEVVEQAAARGAQLIVTVDNGISSHAGVALAHEKGIPVVVTDHHLPGDSLPEADAIVNPNLSDCQFPSRALAGVGVAFYLMLALRSQLRDSGVTTLPNLAELLDLVALGTVADVVPLDANNRILVWQGLSRIRAGKCRPGIRALLEIANRDARQLAASDLGFALGPRLNAAGRLDDMSVGVALLLSEDLGQARMLASELDALNQTRKEIEQGMQSEALALCDRLESSDDALPLGIAMYHPEWHQGVVGILASRLKERFHRPVIAFAPAGDGTLKGSGRSIAGLHMRDALERLDTLNPGLIIKFGGHAMAAGLSLEESRFDEFRQRFAELVGEWLDAESLQGVVWSDGELMAQELTLPTAELLREAGPWGQAFPEPTFDGKFKLLQQRLVGERHLKVMIEPLGGGPLLDGIAFNVDTTLWPDPSVRQVELAYKLDVNEFRGNRSVQLIIDHLWAL"]}}, {"location": "[10601:11306](-)", "type": "CDS", "id": "<unknown id>", "qualifiers": {"locus_tag": ["ctg46_10"], "transl_table": ["11"], "translation": ["MKKHYLLLSLLIASVSGLAHADDAAIKQSLTKLGLQQTEIQPSPLPGIKTVLSESGVLYVTEDGKHFLQGPLYDVSGGQPVNVTNQLLQKKVDALSSEMIVYKAAKEQHVITVFTDITCGYCRKLHEQMADYNALGITVRYLAFPREGMNGQVAKEMKSVWCSADPRKAFSAAMKGDTVAPADCKIDIGQQYKLGVLFGIQGTPAMLLENGTMIPGYQGPQDLKKFLDSQKNGG"]}}, {"location": "[11330:12224](-)", "type": "CDS", "id": "<unknown id>", "qualifiers": {"locus_tag": ["ctg46_11"], "transl_table": ["11"], "translation": ["VQDNDLIEQFLDALWIERNLAQNTVASYRLDLRSLCGWLEHQQLSLLSVDAVSLQGFLAERLEGGYKASSSARLLSAMRRLFQYLYREKLREDDPSALLSSPKLPQRLPKDLSEAQVERLLQSPCLDQPIELRDKAMLELLYATGLRVTELVGLTLSDVSLRQGVVRVIGKGNKERLVPMGEEAVHWIEQFIEYGRPWLLNGQTLDVLFPSNRAQQMTRQTFWHRIKHYATLAGIDSEKLSPHVLRHAFATHLLNHGADLRVVQMLLGHSDLSTTQIYTHVATERLRQLHQQHHPRA"]}}, {"location": "[12404:12923](+)", "type": "CDS", "id": "<unknown id>", "qualifiers": {"locus_tag": ["ctg46_12"], "transl_table": ["11"], "translation": ["MNIGLFYGSSTCYTEMAAEKIRDFIGEDLVTLHNLKDDSPALMEQYDLLILGIPTWDFGELQEDWEAIWTDLPTLNLQGKVVALYGMGDQGEYSEWFLDALGMLHEVLAPSGVKFVGYWPLAGYEFTSTKPLTADGQKFVGLALDDITQFEQTDERIAQWCEQILTEMAELL"]}}, {"location": "[12991:13414](-)", "type": "CDS", "id": "<unknown id>", "qualifiers": {"locus_tag": ["ctg46_13"], "transl_table": ["11"], "translation": ["VVLWQCSLRVSWYARCASLLLHGAVILALLLAPWPARFGYILLWAGLLILVALECLRSQRRIVKREGDLALLPGHIVRWRQQQWQMPIPPWVTRQAILLSLHHHAGQRERLWLFADGMESAEWRLLRQQLLMNKQRATEP"]}}, {"location": "[13394:13661](-)", "type": "CDS", "id": "<unknown id>", "qualifiers": {"locus_tag": ["ctg46_14"], "transl_table": ["11"], "translation": ["MDITNKARIHWACRRGMRELDISIMPFFEYEFDSLDDTDKQLFVRLLENDDPDLFNWLMNHGEPADAELRRMVALIQERNQHRGPVAM"]}}, {"location": "[13887:14874](+)", "type": "CDS", "id": "<unknown id>", "qualifiers": {"locus_tag": ["ctg46_15"], "transl_table": ["11"], "translation": ["MPNISYPPRQPVASARLPLTLISLEEWALVNASGADHVSYLQGQVTLDVAALADNQHRPAAHCDAKGKMWSNLRLFHRGEGMAYIERRSLRDTQLTELKKYAVFAKVTLLPDDEAVLLGVAGFQARAALAGVFDALPDAGSPVIQQDDSTLLWFNLPAERFLLVTTAAKAQELQDKLAGEAQLNDSRQWLALDIEAGFPIIDSATSAQLIPQATNLQALDAISFKKGCYTGQEMVARAKFRGANKRALFWLAGKAGVVPAANDALEMQMGENWRRTGTILAACQLDNGEVWVQAVLNNDLEADTVLRVQGDEGGKLKIQPLPYEITQS"]}}, {"location": "[14893:15610](-)", "type": "CDS", "id": "<unknown id>", "qualifiers": {"locus_tag": ["ctg46_16"], "transl_table": ["11"], "translation": ["MNFPPAHFARVGPISWGLSLDMAKQKLLEPGYSLAEEVANSISHGIGCLFGVIGLVLMLDQAIDARAGALAIASYSLYGGSMILLFLASTLYHAIPGERAKFWLKKLDHSAIYLLIAGTYTPFLLVALKSPLAHGLMAFIWGLALVGIVFKLVFAHRFEALSLVTYMLMGWLSLIVLYQLALRLPSGSIWLLAAGGIIYSLGVIFYVAKRIPYNHAIWHGFVLGGSLCHFLAIYLYVM"]}}, {"location": "[15755:16364](+)", "type": "CDS", "id": "<unknown id>", "qualifiers": {"locus_tag": ["ctg46_17"], "transl_table": ["11"], "translation": ["MSDRVAALDFGAMTEVVQFLMELDKLKGVERRTRLLGNARQENSAEHSWHLAMAAMSLAPFSREAIDVQHVVQMALVHDVVEIDAGDVMVYDLAARDAIHEQEVAAAGRIFGLLPAELNQRFRALWDEYESGESADARFANMLDRALPIMLNLHNQGQSWRENGIRLEQVKARNVKLAQQWPELWQHLEQHLDNAHQQGWLL"]}}, {"location": "[16412:17060](-)", "type": "CDS", "id": "<unknown id>", "qualifiers": {"locus_tag": ["ctg46_18"], "transl_table": ["11"], "translation": ["MLNEDRLNYRCQPGDRSRDRAFAIQADIADEAQVIAMFAEIDRQPGQLTALVNNAGILFQQATLEQLSAERINRVFATNVTGSFICCREAVKRMGHHHGGKGGAIVNVSSAASRIGAPGEYIDYAASKGAMDTLTKGLSLEVAAQGIRVNGVRPGFIYTEMHADGGEPQRVDSLAASIPMQRGGQPEEIAQAIAWLLSEDASYITGSIIDAAGGR"]}}, {"location": "[17149:20011](-)", "type": "CDS", "id": "<unknown id>", "qualifiers": {"locus_tag": ["ctg46_19"], "transl_table": ["11"], "translation": ["MTQTLSQLEHHGAFIERHIGPSQEQQAAMLSAIGASSLSELIASIVPADIQLPSPPAVGDALTEHLALAELKAIASQNQRYKSFIGMGYTPVLTPPVILRNMLENPGWYTAYTPYQPEVSQGRLEALLNFQQLTLDLTGLDIASASLLDEATAAAEAMAMAKRVSKLKNANRFFVADDIHPQTLDVVRTRAETFGFEVLVDKAEKVLELQDVFGVLLQQVGTGGEVHDYGDLIAELKSRKVVVSVAADFMALVLLQAPGKQGADIVFGSAQRFGVPMGYGGPHAAFFAARDEHKRSMPGRIIGVSRDAAGNTALRMAMQTREQHIRREKANSNICTSQVLLANIASLYAVFHGPAGLKRIAGRIHRLTDILAAGLQKGGLKLRYHSWFDTLTVEVADKAAVLDRALSFGINLRSDILNAVGITLDETTTREDVAALFSILLGEQHGLEIDALDADGASIPAAMLRQDAILTHPVFNRHHSETEMMRYMHSLERKDLALNQAMIPLGSCTMKLNAAAEMIPITWPEFAELHPFCPAEQATGYLQMIGQLSQWLVQLTGYDALCMQPNSGAQGEYAGLLAIRRYHESRNEAGRNICLIPSSAHGTNPASAQMAGMAVVVVACDKQGNIDLHDLRLKAEQAGEALSCIMVTYPSTHGVYEETIREVCQIVHQFGGQVYLDGANMNAQVGITTPGYIGADVSHLNLHKTFCIPHGGGGPGMGPIGVKAHLAPFVPGHSVVQIDDMLTGQGAVSAAPFGSASILPISWMYIRMMGAEGLKQASSVAILNANYIAHRLQSAYPILYVGRDGRVAHECILDIRPLKEQTGISELDIAKRLIDYGFHAPTMSFPVAGTLMVEPTESESKIELDRFIDAMLAIRMEIDRVSNGEWPADDNPLVNAPHTQREIVGEWSHPYTRELAVFPAGSDNKYWPTVKRLDDVYGDRNLFCSCVPMSEYE"]}}, {"location": "[20083:20470](-)", "type": "CDS", "id": "<unknown id>", "qualifiers": {"locus_tag": ["ctg46_20"], "transl_table": ["11"], "translation": ["MSNVPAELKYRDSHEWVRKEADGTFTVGITEHAQELLGDMVFVDLPDLGNTYSQGEDCAVAESVKAASDIYAPLSGEIIEVNSALESEPELVNSDPYTEGWLFKIKASDDTEFETLLDAAAYAAAISE"]}}, {"location": "[20495:21608](-)", "type": "CDS", "id": "<unknown id>", "qualifiers": {"locus_tag": ["ctg46_21"], "transl_table": ["11"], "translation": ["MTQQTEIQQTPLFEQHQACGARMVDFHGWMMPLHYGSQMDEHHAVRTDAGMFDVSHMTIVDLHGARTREFLRYLLANDVAKLTLPGKALYSAMLNASAGVIDDLIVYFISEEFFRLVVNSATREKDLAWIGQHAADYGVELTERDDLALVAVQGPNAQQKAQTLFDDAQRAAVSGMKPFFGVQAGDYFIATTGYTGESGYEIALPNEQVADFWQKLLAAGVKPAGLGARDTLRLEAGMNLYGQEMDESVSPLAANMGWTIAWDPADRQFIGREALEQQREKGTDQLVGLIMTEKGVLRNELPVRFSDADGNQHEGIITSGSFSPTLGCSIALARVPAGIGEQAIVQIRNREMPVQVTKPIFVRAGKPVTK"]}}, {"location": "[22110:22608](-)", "type": "CDS", "id": "<unknown id>", "qualifiers": {"locus_tag": ["ctg46_22"], "transl_table": ["11"], "translation": ["VLVKICSEKFRQSKYGLMSENVHQWRSYRVSQTGGNGGGMDNLTRRVEHLEQDSHQIKIDLGILTARSESFATKADVESVRTEVQGVRAEVQGVRAEGQSIRAEVQSVRAEVQNVRAELIQELAALEVRTNNRFDALNAKITWTLLVPAILAVLAWFVKEAVLKG"]}}, {"location": "[22701:23904](-)", "type": "CDS", "id": "<unknown id>", "qualifiers": {"locus_tag": ["ctg46_23"], "transl_table": ["11"], "translation": ["MQTYDVIIAGGGMVGLAVACGLQGSGLRVAVLEREVPTAVEADAAPGLRVSAINAASERLLQHLGVWSTILAARASAYHGMEVWDRDSFGHIAFDDEQQGLAHLGHIIENRVIHQALWQRAESLSDITLIAPAQLQQVAFGDNEAFVTLQDGSMMTARLLVAADGANSWLRNKADIPLTFWDYQHHALVANIRTEKPHDAVARQVFHGDGILAFLPLSDPHLSSIVWSLSPQEALRLKEMPAAVFNQQLSVAFDLRLGLCEVESERQSFPLMGRYARNFAAHRLALVGDAAHTIHPLAGQGVNLGFMDAAELIGQVKRLQQQGKDIGQHLYLRRYERSRKHSAAVMLASMQGFRELFDGNNPAKKLLRDVGLALADTLPGVKPRLLKQAMGLHDLPDWLS"]}}, {"location": "[23917:25096](-)", "type": "CDS", "id": "<unknown id>", "qualifiers": {"locus_tag": ["ctg46_24"], "transl_table": ["11"], "translation": ["MSIIIAGGGMTGATLALAISHLTQGKLAVTLVEATEPASRAHPGYDGRAIALAEGTCQQLAAIDLWPLLASCATAITDVHVSDRGHASFVSLSAADYGVSALGQVVELHEVGQRLFNRLKQAPGITLRCPDKVSQVTRTQNSVSVTLASGETLGGELLVAADGSHSQVATACGMSWQRVDYQQVAVIANVSTQLPHQGRAFERFTEHGPLALLPMSDGRSSLVWCHPLAQKSAVDGWDDGRFIAELQRAFGWRLGRITHVGQRHSYPLQLQTAAQHVGHRLALVGNAAQTLHPIAGQGFNLGIRDVMSLAETLAAAWRAGQGVGAFATLQHYQQRRQPDAQATIGITDGLVRLFANRYTPLVMGRNLGLLAMDHLPLLRNLLAERTLGWVKR"]}}, {"location": "[25092:26409](-)", "type": "CDS", "id": "<unknown id>", "qualifiers": {"locus_tag": ["ctg46_25"], "transl_table": ["11"], "translation": ["MTQQEFLRRRQALLAKMAPASAALIFAAPEATRSNDSEYPYRQNSDFWYFTGFNEPEAVLVLIKSDENHNHSVLFNRVRDLTAEIWFGRRLGQDAAPAVLAVDRALPWDDIGEQLHQLLNGLDVVYHAHGQYAGADSIVFSALDTLRRGSRQNLSAPATLTDWRPWVHEMRLIKSAEEQAVLREAGRISALAHTRAMQKSRPGMYEYQLEGEIHHEFNRHGARYPSYNTIVGAGENGCILHYTENESQMHDGQLVLIDAGCELKGYAGDITRTFPVGGKFSAPQRAIYDIVLASLNKALELYRPGTSIREVTAEVVKIMVSGLVELGVMQGDVDTLIAENAHRQFFMHGLSHWLGLDVHDVGHYGVDRDRILEAGMVLTIEPGLYIAPDADVPVEYRGIGIRIEDDIIITADGNENLTDTVVKDADEIEALMAAAKRS"]}}, {"location": "[26455:26965](-)", "type": "CDS", "id": "<unknown id>", "qualifiers": {"locus_tag": ["ctg46_26"], "transl_table": ["11"], "translation": ["MTPAEMHGLISGLICGGNQDSSWQSLVHDLTNEGMAFSQTLSLPLQQLHEATGNSLEDEGFLFQLYLPEDDDITVFDRADALAGWVNHFLLGLGVTQPKLDKVKGETGEAIDDLRTIAQLGYDEDEDEEELEQSLEEVIEYVRVAALLCHDTFTRVVPTNVVMKKPTLH"]}}, {"location": "[27204:27534](+)", "type": "CDS", "id": "<unknown id>", "qualifiers": {"locus_tag": ["ctg46_27"], "transl_table": ["11"], "translation": ["MSAQPVDIQIFGRSLRVNCPPEQQDALNLAAEDLNQRLQDLKVRTRVTNTEQLVFIAALNICHELAQEKVKTRDYASNMEQRIRMLQQTIEQALLEQGRITERTGSKFE"]}}, {"location": "[27854:28442](+)", "type": "CDS", "id": "<unknown id>", "qualifiers": {"locus_tag": ["ctg46_28"], "transl_table": ["11"], "translation": ["MSLNLLDRQDIRTHVRHLRRELSDEQQQLAAVQVAEHALNFAPLQQAKNIALFLSVDGELNTRPLIAKLWQRKQQVYLPVLHPFSAGQLLFLRYDEHTELKINRLRIPEPPLDIRRLLPLSELDVLMVPLVAFDAEGQRLGMGGGFYDRTLQNWQQHGFLPVGLAHDCQQVEKLPVAKWDIPLPALITPSKIWQW"]}}, {"location": "[28507:29746](-)", "type": "CDS", "id": "<unknown id>", "qualifiers": {"locus_tag": ["ctg46_29"], "transl_table": ["11"], "translation": ["MAKVSLEKDKIKFLLVEGVHQSAIDNLRSAGYTNIEFHKGALDSEALKESIRDAHFIGIRSRTNLTEEIFAAAEKLVAVGCFCIGTNQVDLHAAAIRGIPVFNAPFSNTRSVAELVIGELLLMLRGVPAANAKAHRGVWHKLAVGSFEARGKKLGIIGYGHIGMQLGVLAESLGMHVFFYDIESKLPLGNATQVQHLSDLLNMSDVVSLHVPETPSTQNMMGAEELALMKPGALLINASRGTVVDIPALCEVLASKHLAGAAIDVFPEEPATNSDPFLSPLCEFDNVILTPHIGGSTQEAQENIGIEVAGKLAKYSDNGSTLSAVNFPEASLPMHGANASRLMHIHENRPGVLTAINLIFADQGINISAQYLQTTPQMGYVVIDVDASQDEADKALQLMKAIPGTIRARLLY"]}}, {"location": "[30028:30688](-)", "type": "CDS", "id": "<unknown id>", "qualifiers": {"locus_tag": ["ctg46_30"], "transl_table": ["11"], "translation": ["MTQDELKKAVGWAALDYVTPGTIVGVGTGSTAAHFIDALASIKHQIEGAVSSSEASTAKLKEYGIPVFDLNEVDQLAVYVDGADEINRQMEMIKGGGAALTREKIIAAVADRFICIADASKQVDVLGNFPLPVEVIPMARAYVARELVKLGGLPEYRQNVVTDNGNIILDVHNLKIMEPIKLEAAINALPGVVTVGLFAARCADVALIGTPDGVKTIKK"]}}, {"location": "[30892:31789](+)", "type": "CDS", "id": "<unknown id>", "qualifiers": {"locus_tag": ["ctg46_31"], "transl_table": ["11"], "translation": ["MKRPDYRTLQALDAVIRERGFERAAQKLCITQSAVSQRIKQLENMFGQPLLVRTVPPRPTEQGQKLLALLHQVELLEEEWLGDDNGGTTPLLLSLAVNADSLATWLLPALKTVLTDSPVRLNIQVEDETRTQERLRRGEVVGAISIQPQPLPSCLVDQLGALDYLFVGSKEFAARYFPNGVTRSALLKAPAVAFDHLDDMHQAFLQQNFDLSPGSVPCHIVNSSEAFVQLARQGTTCCMIPHLQIERELAEGELIDLTPGLLQRRMLYWHRFAPESRLMRKVTDALLAHGHRVLRQDT"]}}, {"location": "[31851:31944](-)", "type": "CDS", "id": "<unknown id>", "qualifiers": {"locus_tag": ["ctg46_32"], "transl_table": ["11"], "translation": ["MTSAAQTYEQQSIHFDDQVDVVFELQRNNP"]}}, {"location": "[31940:32600](-)", "type": "CDS", "id": "<unknown id>", "qualifiers": {"locus_tag": ["ctg46_33"], "transl_table": ["11"], "translation": ["MKYPMEEAVKLTKLALAAMIGLGTLPLAAQADELPNGPHVVTSGQSSVDATPDIATLAIEVNVSAKDAGEAKKQADSRVQQYFDFLDKNGIEKKDINAANLRTQPEYDYTKDGKSVLKGYRAVRQVQVTLRKLDKLNDLLDGALKTGLNEIRSVELGVANPEEYKAKARKAAIEDATRQANWRRALTPSLARFTASVITWRTINPCRWRACIKPQMPPR"]}}, {"location": "[32697:33324](-)", "type": "CDS", "id": "<unknown id>", "qualifiers": {"locus_tag": ["ctg46_34"], "transl_table": ["11"], "translation": ["MGAALILPLGPQNAFVMNQGVRRQYHLMTAALCTLSDIVLICGGIFGGSALLNQSPLMLNLVTWGGVAFLLWYGFGALRTAFSGDVDLASAKALKQGRWRIVATMMAVTWLNPHVYIDTFVVLGSLGGQLPEEARRWFALGSASASVVWFFGLALLASWLSPLLNTSRAQRIINLLVGLVMWAIALKLDCRHSLCSDGNFTPGIDVIA"]}}, {"location": "[33487:34363](-)", "type": "CDS", "id": "<unknown id>", "qualifiers": {"locus_tag": ["ctg46_35"], "transl_table": ["11"], "translation": ["MDDLNVVGGINSAGGWLVRNQALLLSYAVNIVAAIAIIIIGMTAARFISRTVNKLLVARNIDPTVADFLSGLVRYGIIAFTLIAALGRVGVQTASVIAALAAAGFAFALALKDSLSNLAAGVLLVTFRPFRAGEFVDLGGVMGTVLNVQIFSTMLRSADGKIIVIPNGKIIAGNIVNFSREPERRNEFIIGVAYDADIDQVLALLREVVDAEPRVLQERGVQIGLNELAASSVNVVIRCWSKAGDLQNVYWDLMKNFKRALDAKGIGIPYPQMDVHLHQVKAPEAETAKAE"]}}, {"location": "[34543:35623](-)", "type": "CDS", "id": "<unknown id>", "qualifiers": {"locus_tag": ["ctg46_36"], "transl_table": ["11"], "translation": ["MSKIFDFVKPGVVTGDDVQKIFKVAKENKFALPAVNCVGTDSINAVLETAAKVKAPVIIQFSNGGAGFIAGKGLKSDKPQAAAIFGAISGAHHVHLMAEHYGVPVILHTDHCAKKLLPWIDGLLEAGEAHFAKTGKPLFSSHMIDLSEESLEENIEICSKYLARMAKIDMTLEIELGCTGGEEDGVDNSHMDASALYTQPEDVDYAYTKLNAISPRFTIAASFGNVHGVYKPGNVKLTPTILRDSQKYVSEKHGLPVNSLDFVFHGGSGSSAAEIEESIGYGVIKMNIDTDTQWATWDGILQYYKKNEGYLQAQLGNPEGADKPNKKYYDPRVWLRASQSSMIVRLEQAFKELNAVDVL"]}}, {"location": "[35704:36871](-)", "type": "CDS", "id": "<unknown id>", "qualifiers": {"locus_tag": ["ctg46_37"], "transl_table": ["11"], "translation": ["MSVIKMTDLDLAGKRVLIRSDLNVPVKEGKVTSDARIRASLPTIEAALKQGAKVMVTSHLGRPTEGEYNEEFSLLPVVNYLKDKLGAENVSLAKEYLDGVELEAGKLVVLENVRFNKGEKKDDEALSKKYAALCDVYVMDAFGTAHRAQASTHGVGKFAPIACAGPLLANELEALGKALKTPARPMVAVVGGSKVSTKFDVLNSLVKIADTVIVGGGIANTFVAIDNNVGKSLYEPDFVEAAKKLRDEFKIPVPTDSRVGTEFSETAPSTVKKVSEVQDNEEIMDFGDETAEAMAKLLKEAKTILWNGPVGVFEFPHFRKGTEIVAKAIADSDAFSIAGGGDTLAAIDLFGIEDKISYISTGGGAFLEFVEGKTLPAVAMLEERAKQN"]}}, {"location": "[36920:37940](-)", "type": "CDS", "id": "<unknown id>", "qualifiers": {"locus_tag": ["ctg46_38"], "transl_table": ["11"], "translation": ["MTVRIAINGFGRIGRNVLRALYETGRRAEITVVAINELADAAGMAHLLKYDTSHGRFAWDVRQERDLLTVGDDTIRLLHVAELAHLPWRELNVDVVLDCTGVYGSRADGEAHLHSGAKKVLFSHPGGHDLDATVVYGVNEKELLPEHLLVSNASCTTNCIIPIIKLLDDAWGIESGTVTTIHSAMHDQQVIDAYHPDLRRTRAASQSIIPVDTRLAAGITRIFPKFNDRFEAIAVRVPTINVTAIDLSVSVRDAVKACEVNALLQSASEGAFSGIVDYTELPLVSIDFNHDPHSAIVDGTQTRVSGQHLIKTLVWCDNEWGFANRMIDTTLAMAASGFR"]}}, {"location": "[38243:40235](-)", "type": "CDS", "id": "<unknown id>", "qualifiers": {"locus_tag": ["ctg46_39"], "transl_table": ["11"], "translation": ["MSSRKELANAIRALSMDAVQKAKSGHPGAPMGMADIAEVLWRDFLNHNPTNPLWADRDRFVLSNGHGSMLIYSLLHLSGYDLPISELANFRQLHSKTPGHPEYGYTVGVETTTGPLGQGIANAVGFAIAERTLAAQFNRPGHDIVDHNTYVFMGDGCMMEGISHEVCSLAGTLKLGKLVAFYDDNGISIDGHIDGWFTDDTAQRFESYGWHVVRGVDGHDADAIKKAVEEAKAVSDKPSLLMCKTVIGFGSPNKAGTHDSHGAPLGDEEIALTRKQLGWNHAPFEIPSDIYAQWDAKEAGRAKEAAWDEKFAAYAKAFPELAAEFKRRMNNELPANWAAESQKFVEQLQANPAKIASRKASQNAIEAFGKLLPEYLGGSADLAPSNLTMWSGSKPINEDAAGNYIHYGVREFGMTAIANGITLHGGFLPYTATFLMFVEYARNAVRMAALMKIRQVMVYTHDSIGLGEDGPTHQPVEQLASLRVTPNMSTWRPCDQVESAIAWKYGIERQDGPTALILSRQNLAQQDRTAEQLANVARGAYVLKDCDGTPEVIFIATGSEVELAVGAYEQLTAEGRKARVVSMPSTDAFDKQDAAYRESVLPKAVSARVAIEAGIADYWFKYTGLNGAIVGMTSFGESAPAEKLFDLFGFTVDNVVAKAKALL"]}}, {"location": "[40523:41276](+)", "type": "CDS", "id": "<unknown id>", "qualifiers": {"locus_tag": ["ctg46_40"], "transl_table": ["11"], "translation": ["MMKRISVSAIALATLVSGCQNFDSNALMQSGAQAYQAATLSDAQVKELSEKSCQQMDSEAQIAPASSTYAQRLKKISAALGDNINGTPANYKVYVTKDVNAWAMANGCIRVYSGLMDMMTDNEVEGVLGHEMGHVALGHSRKAMQLAYSTTAIRTAAASAGGIAASLSQSQLGDLGEKLVNAQFSQSQESQADDYSFDLLKKRNINPQGLVTSFEKLAKLEGTHESSMFDSHPASQARADHIKERIAAGK"]}}, {"location": "[41317:42970](-)", "type": "CDS", "id": "<unknown id>", "qualifiers": {"locus_tag": ["ctg46_41"], "transl_table": ["11"], "translation": ["MEREVAMSEMITVGEALARTLELYGVKTLYGIISIHNLPIADAIGQRGRLHFVPARGEAGAVTMADAHGRFSGLGVALTSTGAGAGNAVGSLLEAMNAGTPLLHLTGQVEKAYLDADSGFIHEARDQLGLLRSSGKAALRVHSPQQAVALLHRAIQIAQTPPCGPVSVEIPIDIQNSLIPDSLVTTPVAPLSPPAPPESVIAALAEKVKRASRPLLWVGGGASGCSEAIRKLADAGFRVISSAHGRGILPDAHPRSLRAFHNSSAVESVMAECDLTLIAGSRLRSNETRSWTLTLPQPRVQIDIDPAAASRNYLADEVLNYDCRALLNALAQRLSPVSDVAGDRQIAQAVAEAERELRAQCGVYAGLNDAVAAALPAQGILVRDITVSGSVWGSRLLRANGALANIHSLAGAIGMGLAMAIGSALANPQRKVVGLVGDGGLALGVGELATLVQERANVTLLVMNDGGYGVMRGIQDKYFGGRQYYNELHTPDYTLLAQSMGMQAWSISDAAMFRSVLAEAIAMPGPTLVEVKMSEIGPLHFAGPPQKTLY"]}}, {"location": "[42972:44442](-)", "type": "CDS", "id": "<unknown id>", "qualifiers": {"locus_tag": ["ctg46_42"], "transl_table": ["11"], "translation": ["METLKLYLAGEWREGRGERFCSTNPADGSVNAWLHAASLDDVELAVNAAERAWRAPQWRQRLPHQRAAILHRVGDLITQRLEALAQLQTRDNGKPLAETRGLVASAAATAHYFAAVCEVMEGELPPPRSNDFITLSRYEPIGVVAAITPWNSPIASEMQKIAPALAAGNAVVLKPAEATPLMALELAALFEQAGLPPGLLSVLPGKGSIVGEALARHSLVKKISFTGGTRTGQRLAHIAADKLIGTSLELGGKSPTIVLADADIEQAARGICYGIFSSGGQACIAGSRLFIHRALYPRLIDRLLQLTDGLRLGDPLRSGTHIGPLIGPEHRQSVMDYVALAREEGGEILCGGEIPADPALAKGNWFQPTIIAGLNNAARVCQEEIFGPVLVVMPFEDEQQLIAQANDSIYGLAAGIWTRDIPYALQLADRLECGTVWINTYKVFSIATPFGGFKQSGLGREKGLQGIKAWMQQKSIYLAMTPAINAWSD"]}}, {"location": "[44451:45234](-)", "type": "CDS", "id": "<unknown id>", "qualifiers": {"locus_tag": ["ctg46_43"], "transl_table": ["11"], "translation": ["MKKIMLIGFGAMAQEVLARLPQGVEPGWIVARESHHAAIRDRFGARVAALTSPAACDGQPQLVLECASQQAVVEYAQYVLLRGWRLAVISTGALADELLHQRLLAACHSGEGRLIPLSGAVAGLDGLAAAREGGLDHVIYQSCKSPASWRGSHAETQIDLMAVSERQVFWRGSAREAAQQFPANANVAATIALAGIGMDQTQVELMVDPTTQRNTHTLQAAGKFGDLYLELRGYPLSSNAKTSMLAALSAVQACRQLLYL"]}}, {"location": "[45243:46038](-)", "type": "CDS", "id": "<unknown id>", "qualifiers": {"locus_tag": ["ctg46_44"], "transl_table": ["11"], "translation": ["MNLQINGRVAVVTGGSSGIGFATLQLLLEAGARVAFCGRDTARLASAQAALREQFPDADMLAHHCDVLVQEQVERFALAVSKRFGAVDMLINNAGQGYVANYADTPRDAWLQEAGLKLFGVLNPLQAFLPWLEQSDMASVTCVNSLLARQPEEHMIATSAARAALLNMTLTLSKDLIAKGVRVNSILLGMVESGQWRRRFEQREDRDLNWEQWTTALARRRGIPLGRLGKPEEAARALLFLASPLASFTTGAALDVSGGFSRQL"]}}, {"location": "[46021:46801](-)", "type": "CDS", "id": "<unknown id>", "qualifiers": {"locus_tag": ["ctg46_45"], "transl_table": ["11"], "translation": ["MIQWWETGNGPALVLLHGISSGSGNWHKQLNNSGLQQCCHMLAWDAPGYGQSQPLTHPHPTAALYADMLAQMLDDAHISRAVVVGHSLGALIGSAFAARYPQRVTRLVLADPAQGYGSAAPEQQRQVLEQREQQLAGGLKTLADDRAAHLLRPRADERDIATVAAGMRRLNRAAYLQAASMLATEDIHHWLADIHCPTEVWCGELDEITPPARVRELARRWSLPYLTIPTAGHACYLDNAAFFNRQLQRITEAENEPAN"]}}, {"location": "[46797:47322](-)", "type": "CDS", "id": "<unknown id>", "qualifiers": {"locus_tag": ["ctg46_46"], "transl_table": ["11"], "translation": ["MSESITKAAVKPANLSMDEWVESRIARFSGRKYDWSALKFQADFDPKYRRAQMRYIGTGATGVSSDSNTVPAEHFTFSTMVLPAKSEGPLHLHDDVEEVFFMLKGCITLMIKEGDSYCETVLNERDLISVPAGIYRGLFNHGEEEALMCVMLGTAKPHIPTYPHDHPLAKVKRQ"]}}, {"location": "[47334:48564](-)", "type": "CDS", "id": "<unknown id>", "qualifiers": {"locus_tag": ["ctg46_47"], "transl_table": ["11"], "translation": ["MSTLEHPPLTVAQQAETVRWSIPLALFACVLLAFFDKVSIAALFSDVQFQQAMGLSFDTTRLGLLMSAFLLSYGFSSMLLSGLGDRINPQRLLVSMMLLWCLLMVAMGFCHSYRTMLGLRIALGVAEGPLFPLAFAVVRNNFPQHLQARATMLWLLGTPIGAAIGFPLSLFILGHFGWQSTFWFMALLTLPVVGWICLALRNIRRGMTATRSNAQPRKAARAVLYRNGHFWLICLFNITYLTYLWGINGWLPSYLVEGRGIHLRDVGWLSSLPFIAMLAGEGLGAWLSDRADRRALACFISLGGAAIGLLAVLHLQQQGGVIAAMSFSTFMWGAGAPNIFALLAKATPPNVSAAAGGVFNGLGNFAGALAPLLMGAIIAESHSMDSGLLFLVVVAAAGCVLLLPILKRY"]}}, {"location": "[48579:49779](-)", "type": "CDS", "id": "<unknown id>", "qualifiers": {"locus_tag": ["ctg46_48"], "transl_table": ["11"], "translation": ["MSAGIVIIGGGQAAGWAAKTLRDGGYDQRISVVADEPWDFYERPPLSKSVLLQDEVALTRLFSEPVQAALDLSWYRPLRAEQILRGQKRVLLSDGQQLAYDRLLIATGSRPRLPGREWQNHPRIHSLRSWQDAISLKAGLNDCQHLAVVGGGWIGLEIAASARSKGIAVTLFERQPALCQRSIDPAVSAVLLALHQRHGVRLHLDCGEIVLHQQHDRPQLSCACSEAESFDRVVVGIGIELNLELAQQAGLEVANGIVVDARGQTSDPAIFAIGDVARHPQYGISLQSWAFAQNQAIATAQAMLDPQAAGYGEIPWLWSDQYDVNIQILGLPGDGGRTIVRPQPGGGLWFRLGADSRLQQLVAFNDARSIKLAKRWMLAQRQLDAAQLADPDFSLMSLR"]}}, {"location": "[49775:50705](-)", "type": "CDS", "id": "<unknown id>", "qualifiers": {"locus_tag": ["ctg46_49"], "transl_table": ["11"], "translation": ["MRVTGIEKLEFGVEDPPLCSKFIRDFGLSPVNGSDRLFQTLSGAQIEFSPLDNPDLPVPFEAGSTLRRVTWGVRDAAALAAIAQKMRDQPSYQERGGALYCTDPNGMALRIVVRQQRKVELDVPGINQWDDIRRIDQPSPVYSQATPINIGHVVFFVSDLAQTEKFYREVLGFEVSDRYIDRAVFLRAQQRGGHHTLFLLQLPNGKRGLNHVAFTVRDIHEVVGGGLAMNKQQWSTFIGPGRHPVSSAYFWYVNSPAGGAFEYYTNDDWLTENWQPRELEHSLVSFTEWAVEGGIDYTTRRQLKREEAL"]}}, {"location": "[50797:51586](-)", "type": "CDS", "id": "<unknown id>", "qualifiers": {"locus_tag": ["ctg46_50"], "transl_table": ["11"], "translation": ["MSEASSCRYLIPGLDRGLQLLLAFGAQQREMTFAELHRLVDMPKASAYRVVQTLEHLGFLQRNPRNNTFTLGMMVLRLGFEYIASLDVAQAGQPVIEQLRDRSLCNSHLAIRDGRDLIYIARVSAAGARINQVSVGSRLPVHCTSLGRVLLTDLSRSDFEQLYPEPLIEGAAQVPSQDRETLWEMVQQDNQRGYVIGESFFRPGISSIVYPIFGPRSRVAAVVSIMVPMHEIPAADRRHLQQLVADAAMKISGLLGHHAQAG"]}}, {"location": "[51601:52351](-)", "type": "CDS", "id": "<unknown id>", "qualifiers": {"locus_tag": ["ctg46_51"], "transl_table": ["11"], "translation": ["MGGLLAGKRIVITGAARGLGWQFAQDIAGQGARVVMLDILAAELEASAEQLRKQGARVEALPLDIADPQAINDVMQLVAREGGIDGLVNNAALATGVGGKNMLEYDIELWDRVMQVNVRGSWLVSKAAVPLMKRGGKIVNVASDTALWGAPNLLAYVASKGAIIAMTHSMARELGERGLCVNAIAPGLTRVAATEYVPAARHQLYEQGRALAGAQHPQDVSGSVIWLLSSLSDFVTGQLLPVNGGFVFN"]}}, {"location": "[52350:53376](-)", "type": "CDS", "id": "<unknown id>", "qualifiers": {"locus_tag": ["ctg46_52"], "transl_table": ["11"], "translation": ["MSDVQKYLDQGLRGLWYPVLASWEVHSAPLGITRLGQQLVVWRDAEGKLQALEDRCPHRGARLSMGWNLGDRIACWYHGVEVAGSGTVKDVPAVDRCPLVGQTCVRAYPVQEAHGAIFIWFGVTAEDPPTELVFPQELADSKSYSNFLCTAAWNCNYQYALENVMDPMHGTYLHSSSHSMADGDRKADMSLQPTETGFLFQKDGQKGVNFDWVEFGESGVQWMRLSIPYQKRFGPGGPFWIIGMAVPESQESCRVFFWRIRQVEGWQRDMWRFFYRNRLEKLHWDVLEQDRIILESMAPAARNHEYLYQHDVGLSRLRRNMQKAARQQLARLAELAAQETS"]}}, {"location": "[53390:53699](-)", "type": "CDS", "id": "<unknown id>", "qualifiers": {"locus_tag": ["ctg46_53"], "transl_table": ["11"], "translation": ["MSHQAEFNPHLPQSWQFTPPKEGGNGAIHQPGEYQNIIWQTRRREPDAFEIALISALETLFSQEKNTLEQLVTALNQQRIFDRGGKPWSDVSFREFLQVNGY"]}}, {"location": "[53695:54022](-)", "type": "CDS", "id": "<unknown id>", "qualifiers": {"locus_tag": ["ctg46_54"], "transl_table": ["11"], "translation": ["MSWSPICHISQVQADFPFAGNIDGREIGIYLVEGEYYALEDICPHAYALLSQGFVEDGKVECPLHEAVFDIRTGRCLREPGERDLKRYPLRIVDNQIQITVVAEDEQP"]}}, {"location": "[54510:55431](-)", "type": "CDS", "id": "<unknown id>", "qualifiers": {"locus_tag": ["ctg46_55"], "transl_table": ["11"], "translation": ["MYNTLGNQYDNSLVSNAFGFMRFPVNFQPYDSDAEWVITGVPFDAATSGRPGSRLGPGAIRQISTNLAWEGCRWPWEFDLRQRLNVIDCGDLVYAFGDSQDLSDKLQAHAEKLLANGKRMLTFGGDHYISLPLLRAHAKTFGKMALVHFDAHTDTYSNGPTFDHGTMFYTAPKEGLISPEHSVQIGIRTEFDKSLGFNVLDAAQINDRSVDDILAQVKQIVGDLPIYLTFDIDCLDPAHAPGTGTPVIGGLTSDKASKLIRGLQGMNIVGMDLVEVAPGYDQSDITALAAASLALDMLHVQASNKG"]}}, {"location": "[55534:55954](-)", "type": "CDS", "id": "<unknown id>", "qualifiers": {"locus_tag": ["ctg46_56"], "transl_table": ["11"], "translation": ["MGLLDGLLKSALGGGGGNAAGGLNAGQFQAIWEWIQEQGGIEVLFNKFQQGGLGAILNSWIGNGQNAAIGSGEIQSAFGGGEIQSLAGKLGTDRQGATDLLSQFLPNFVDGISPGGEVKPEVKSGSADLGNFVNDIFKR"]}}, {"location": "[56041:58018](-)", "type": "CDS", "id": "<unknown id>", "qualifiers": {"locus_tag": ["ctg46_57"], "transl_table": ["11"], "translation": ["MSDDMKNIKGSSAGEQGVLRSMQEVAMSDQDASRMLRTYNIAWWGNNYYDVNELGHISVCPDPDVPEARVDLAKLVKEREAEGQRLPALFCFPQILQHRLRSINAAFKRARESYGYRGDYFLVYPIKVNQHKRVIESLINSGEPLGLEAGSKAELMAVLAHAGMTRSVIVCNGYKDREYIRLALIGEKMGHKVYLVLEKMTEVKLVLEEAERLNVVPRLGIRARLASQGSGKWQSSGGEKSKFGLSATQVLKLVEIMREAGRMESLQLLHFHLGSQMANIRDIATGVRESARFYVELAKLGVNIQCFDVGGGLGVDYEGTRSQSDCSVNYGLNEYANNVIWAIGDACEEHGLPHPTVITESGRAVTAHHTVLVSNIIGVERNEFSEPQPPQADSPRPIVSMWDTWQEMHEPNNRRSLREWLHDSQMDLFDIHTGYSQGTYDLTQRAWAEQLYLSICHYIQQHLDPSNRAHRPIIDELQERMADKIYVNFSLFQSMPDAWGIDQLFPVMPLEGLNQVPERRAVLLDITCDSDGTIDHYVDGDGIATTMPMPQYDIDNPPMLGFFMVGAYQEILGNMHNLFGDTEAVDVFAFPDGSVEVQLSDEGDTVADMLEYVQLNPAELLTHFRNQIKQSDLDEELRAQFLEEFEAGLYGYTYLEDE"]}}, {"location": "[58658:59813](+)", "type": "CDS", "id": "<unknown id>", "qualifiers": {"locus_tag": ["ctg46_58"], "transl_table": ["11"], "translation": ["MAKHLFTSESVSEGHPDKIADQISDAVLDAILEQDPKARVACETYVKTGMVLVGGEITTSAWVDIEEITRQTVRDIGYVHSDMGFDANSCAVLSAIGKQSPDINQGVDRTDPLEQGAGDQGLMFGYATNETDVLMPAPVTYAHRLVQRQAEVRKSGTLPWLRPDAKSQITFQYDDGKIVGIDAVVLSTQHAEDISQKDLQEAVMEEIIKPVLPAEWVNASTKYHINPTGRFVIGGPMGDCGLTGRKIIVDTYGGMARHGGGAFSGKDPSKVDRSAAYAARYVAKNIVAAGLADRCEIQVSYAIGVAEPTSIMVETFGTEKISTETLTLLVREFFDLRPYGLIQMLDLLHPIYRETAAYGHFGREHFPWEKTDKAAQLREAAGLK"]}}, {"location": "[60175:61570](+)", "type": "CDS", "id": "<unknown id>", "qualifiers": {"locus_tag": ["ctg46_59"], "transl_table": ["11"], "translation": ["MPDNKKRSRTSNKAMTLFVCFLAALAGLLFGLDIGVIAGALPFIAKDFNVTAHQQEWIVSSMMFGAAIGAVGSGWMSSYLGRKKSLMIGAVLFVIGSLWSAFSPNPEMLIVARVLLGLAVGVASYTAPLYLSEIAPEKIRGSMISLYQLMITIGILGAYLSDTAFSFTGEWRWMLGVITIPALLLLVGVFFLPNSPRWLAAKGDFRSAQRVLDRLRDTSEQAKRELDEIRESLKIKQSGWSLFKDNSNFRRAVYLGVLLQVMQQFTGMNVIMYYAPKIFEIAGFTNTTQQMWGTVIVGLVNVLATFIAIGLVDRWGRKPTLILGFMVMALGMGILGTMLHVGIHSDTAQYFAIAMLLMFIVGFAMSAGPLIWVLCSEIQPLKGRDFGITVSTATNWIANMIVGATFLTMLNNLGNANTFWVYAALNLFFIVLTIALIPETKNVSLEHIERNLLGGKKLRDIGQR"]}}, {"location": "[61686:62157](+)", "type": "CDS", "id": "<unknown id>", "qualifiers": {"locus_tag": ["ctg46_60"], "transl_table": ["11"], "translation": ["MRQLREKLQQANLRLERSYPEPALVYQQRGTAAGTAWLQSWEIRLNPVLLLENQQAFIDEVVPHELAHLLVWKHFGRVAPHGKEWKWMMESVLGVPARRTHQFEISSVRSRAYPYRCRCQQHQLSVRRHNRVMRGESEYRCLKCGDILTAGDFQDS"]}}, {"location": "[62278:62992](+)", "type": "CDS", "id": "<unknown id>", "qualifiers": {"locus_tag": ["ctg46_61"], "transl_table": ["11"], "translation": ["MSRKIWAVLAVTLLLPSFFTQALSLDNYHQNSFSQAKAYAAQINAAAPGSFYCGCKITWHGKKGVPDLASCGYQVRKDANRAGRIEWEHVVPAWSFGHQRQCWQNGGRKNCAKDSGYRRIETDLHNLQPSIGEVNGDRGNFMYGQWNGGEQQYGQCAMKVDFKNKLAEPPARARGAIARTWFYMRDRYQLSMSKQQTQLMTAWNKLYPVSQWECERDERIASVQGNHNPYVQRACQR"]}}, {"location": "[63052:63784](+)", "type": "CDS", "id": "<unknown id>", "qualifiers": {"locus_tag": ["ctg46_62"], "transl_table": ["11"], "translation": ["MRIPRIYHPEALDVGSEFALNDDAANHIGRVLRMAPGQHLELFDGTNLTFSAEIIQADKKNVRVKITASRADSRESPLHLHLGQVMSRGEKMEFTIQKAVELGVNVITPLFSERCGVKLDADRLAKKIQQWQKIAIAACEQCGRNSVPEVRPAMALDAWCAEQDSGLKLNLHPRAEHSINTLPLPVERVRLLIGPEGGLSADEINMTAQHGFTDILLGPRVLRTETTALTAITALQVRFGDLG"]}}, {"location": "[63821:64766](+)", "type": "CDS", "id": "<unknown id>", "qualifiers": {"locus_tag": ["ctg46_63"], "transl_table": ["11"], "translation": ["MIKLGIVMDPITSINIKKDTSFAMLLEAQRRGYEIHYMEMNDLYLRGGEGRARTRLLSVEQNVDKWFEFGSEQDIPLSDLNVVLMRKDPPFDTEFIYATYILERAEEKGTLIVNKPQSLRDCNEKLFTAWFAELTPDTLVTRNASQIREFWQQHGDIILKPLDGMGGASIFRVKKEDPNLSVIIETLTQHGSFYCMAQNFIPGIKDGDKRVLVVDGEPVPYCLARIPKSGETRGNLAAGGRGEARPLTESDWEIARRVGPTLKAKGLIFVGLDIIGDKLTEINVTSPTCVREIEAAFPISITGMLMDAIEKRLA"]}}, {"location": "[64856:65420](+)", "type": "CDS", "id": "<unknown id>", "qualifiers": {"locus_tag": ["ctg46_64"], "transl_table": ["11"], "translation": ["MNLQHHFLIAMPTLQDPLFKRSVVYICEHNSDGAMGIIVNKPMENLTVDGILQKLKISPAPRDSEAKLDKPVFAGGPLAEDRGFILHSAQKTFSSSIRVSDNTVITTSRDVLETLGTPEQPEHVLVALGYCAWEKDQLETELLENAWLTTPANSNILFHTRIAERWREAAKSIGVDIHNIASDAGHA"]}}, {"location": "[65419:65521](+)", "type": "CDS", "id": "<unknown id>", "qualifiers": {"locus_tag": ["ctg46_65"], "transl_table": ["11"], "translation": ["MSPQTLLSFDFGTKSIGVAIGQQLTGTARPLAA"]}}, {"location": "[65517:65841](+)", "type": "CDS", "id": "<unknown id>", "qualifiers": {"locus_tag": ["ctg46_66"], "transl_table": ["11"], "translation": ["MKANDGVPDWNKIEALLKEWQPDRVVVGLPLNMDGTEQPLTARARKFANRLHGRFGVQVDLHDERLSTVEARAELFERGGFRALSKGSVDSLSAVIILESWFENNYS"]}}, {"location": "[65920:66913](-)", "type": "CDS", "id": "<unknown id>", "qualifiers": {"locus_tag": ["ctg46_67"], "transl_table": ["11"], "translation": ["MDIEEIVALSVKHNAGDLHLCSGHYPFWRCNGRLERIEGEGVMRDEWLESFALRWLSTAQHQELARSGQVDFALTMPDGVRLRANLFRQRCGLSLALRLIASHCPPLEALHLPAISQTLLQLQEGLVLVVGATGSGKSTTLAALIAAMNQQQRRHILTLEDPIEFLHSSAQSLIQQREMGQHFTRFGDGLRAALREDPDVILLGELRDAETIQLALTAAETGHLVLATLHTRGAAQAVERLVDVFPGSEKNLVRSQLAGSLQAVIAQRLVAAQQGRVALFEVLVNSPAVANLIREGKTHQLPALLQTGSQLGMQTFEQSMAERQRRGLLG"]}}, {"location": "[66928:67642](+)", "type": "CDS", "id": "<unknown id>", "qualifiers": {"locus_tag": ["ctg46_68"], "transl_table": ["11"], "translation": ["MTSIEHNLQQVQLRISAAAAQCGRDPKEITLLAVSKTKPASAIEEAVAAGQRCFGENYVQEGVDKIQLLANPALTWHFIGPLQSNKSRLVAEHFDWCHTVDRLRIASRLNDQRPAGLDALNVLIQVNISDEQSKSGIMLADLPALAQQIAEMPRLKLRGLMAIPAPESDYARQLAVCQQMAQAFTQLQQDYPGVDTLSLGMSDDMAAAIAAGSTMVRIGTAIFGARDYGQAAANHNN"]}}, {"location": "[67650:68190](+)", "type": "CDS", "id": "<unknown id>", "qualifiers": {"locus_tag": ["ctg46_69"], "transl_table": ["11"], "translation": ["MLALIFLVTTVMAIYIKVLLLRIWMQWARCDFYNPFSQFVVKITQPVVKPLRRIIPSIGPLDSASLLIAYIVSVLLGPVLLRLFVPDPIFLYLGLVILVKAAGVLVFWVIIVRSLMSWISQGRNPVDYVLIQLTEPLMAPVRRIIPAMGGIDFSAMAVILILYMLNFLGLEYIPGWAQF"]}}, {"location": "[68284:68878](+)", "type": "CDS", "id": "<unknown id>", "qualifiers": {"locus_tag": ["ctg46_70"], "transl_table": ["11"], "translation": ["MQKVVLATGNPGKVRELADLLAAFGLDIVAQTELGVESAEETGLTFIENAILKARHAAAVTGLPAIADDSGLAVDALGGAPGIYSARYAGLDASDQQNLDKLLVTLDPVPDGQRQAQFHCVLVYLRHAEDPTPLVFHGSWEGEITRAEAGQGGFGYDPIFYVPELGKTAAELTKDEKRAVSHRGKALSLLLDAMKNG"]}}, {"location": "[68870:70007](+)", "type": "CDS", "id": "<unknown id>", "qualifiers": {"locus_tag": ["ctg46_71"], "transl_table": ["11"], "translation": ["MVKLPPLSLYIHIPWCVQKCPYCDFNSHALKGEVPHEEYVQHLLNDLDIDLPLTGGREVSTLFIGGGTPSLLSSEAMQMLLDGVRARLPLSPTAEITMEANPGAVEAERFSGYQRAGINRISIGVQSFSAAKLERLGRIHGPEEARRAAKLAEDLGLRSFNLDLMHGLPDQSLAEALDDLRQAIALNPPHLSWYQLTIEPNTLFASRPPRLPDEDDLWDIFEQGHQLLSAAGYQQYETSAYAKPGYRCEHNLNYWRFGDYLGIGCGAHGKLTQPDGTIIRTTKTKHPRGFMAGKYLDKRHEVADSEKPFEFFMNRFRLLEAAPRAEYSLYTGLAESTIRAQIDEALAKGYLTETAEYWQITEKGKLFLNSLLELFLTE"]}}, {"location": "[70089:70803](-)", "type": "CDS", "id": "<unknown id>", "qualifiers": {"locus_tag": ["ctg46_72"], "transl_table": ["11"], "translation": ["MRKALFSGALLLLAAGQAQADYQCSVNPQDDIIISPNQVEVVGASGKLAISPVGDVQRNGKVVDVDAATRQKAIDYQGALRRDLPWIDSGAQQRLEKGRVALDRVVVQKLGENSKVRQRLTTLDGQLKQQMNRIIEHRSDGLTFHHQAVNQVRQDGEQLVQNALGGVVQDSLNEMGSKQTSGDNPLQAIMGNLGGLQQAIQAEWSNQEQDFQNFGHEVCNRVTALEGQRKALIAGLK"]}}, {"location": "[70917:71205](-)", "type": "CDS", "id": "<unknown id>", "qualifiers": {"locus_tag": ["ctg46_73"], "transl_table": ["11"], "translation": ["MATQRSRRLRKKMHIDEFQELGFSVGFTFPXXXXEVIDPNGLAFDGSGYLQWEGLICLQKIGKCTDEHRELVKNWLEARKLNDVKVTELFDVWWD"]}}, {"location": "[71204:71924](-)", "type": "CDS", "id": "<unknown id>", "qualifiers": {"locus_tag": ["ctg46_74"], "transl_table": ["11"], "translation": ["MKNDVISPEFDENGRAMRRIRSFVRRQGRLTKGQQQALDQLWPVMGVEYQPEPVDLTTLFGRDAPVVLEIGFGMGASLVSMAASNPQQNFLGIEVHSPGVGACLAAAQEAGVDNLRVMCHDAVEVLNTMIPDNSLRMVQLFFPDPWHKARHNKRRIVQVPFAELVMRKLKLGGVFHMATDWEAYAEHMLEVMSSIDGYKNQSETANWVPRPESRPLTKFEQRGQRLGHGVWDLMFERVK"]}}, {"location": "[72161:73253](+)", "type": "CDS", "id": "<unknown id>", "qualifiers": {"locus_tag": ["ctg46_75"], "transl_table": ["11"], "translation": ["MMQAAQFSQQVLAWYQRFGRKTLPWQLEKTPYKVWLSEVMLQQTQVATVIPYFERFMSRFPTVTDLAAAPLDEVLHLWTGLGYYARARNLHKAAQRVAEKHGGLFPQTFEEVADLPGVGRSTAGAILSLALGKHFPILDGNVKRVLARCYAVDGWPGKKEVEKRLWQLSEEVTPAEGVGQFNQAMMDLGAMVCTRSKPKCEICPLNLGCIAYANSSWAQYPGKKPKQTIPQRTGWLLLMQQGQDVWLEQRPPVGLWGGLFCFPQFSTEEELRQALRNNGVDDQRLQQMTAFRHTFSHFHLDIVPMWLDLPSARVAMDAGPGLWYNLAQPPAVGLAAPVERLLQQLRQPQQMALSARATEEEEE"]}}, {"location": "[73252:73525](+)", "type": "CDS", "id": "<unknown id>", "qualifiers": {"locus_tag": ["ctg46_76"], "transl_table": ["11"], "translation": ["MSRTIFCTFLQRDAEGQDFQLYPGDVGKRIYNEISKEAWSKWMAKQTMLINEKKLSMMNPDDRKLLEQEMIKFLFEGHEVHIEGYTPPEE"]}}, {"location": "[73577:74657](+)", "type": "CDS", "id": "<unknown id>", "qualifiers": {"locus_tag": ["ctg46_77"], "transl_table": ["11"], "translation": ["MNKKLISLLVIAPLLISCSGKKQNNYHEEWVKDTNGFDILMGQFAHNIENIWGINEVLIAGPKDYVKYSDQYYTRSHINFDAGSITIETIAGTDPMASLRQAIITTLLIGEDPGNVDLYSDVNDIQISKEPLLYGQVLDNTGQPIRWQGRAASFADYLIQNKLQKRNSGLHVIWSVTIPMVPNHLDKRAHKYLPMVRKAAEKYGVDQSLILAIMQIESSFNPYAVSHADALGLMQVVQHTAGVDVFRMKGKWGKPSRSYLLDPENNIDAGTAYLSILQGSYLSGISNSTSRRYAVITAYNGGAGSVLRVFSSDKNRAFSNINDMSPAQVYQQLTTNHPSAESRRYLVKVTNAQKGYHRY"]}}, {"location": "[74865:75696](-)", "type": "CDS", "id": "<unknown id>", "qualifiers": {"locus_tag": ["ctg46_78"], "transl_table": ["11"], "translation": ["MPAFNRQQLLTKFRQMIARREPIIGGGAGTGLSAKCEEAGGIDLIVIYNSGRYRMAGRGSLAGLLAYGNANEIVVDMAKEVLPVVKQTPVLAGVNGTDPFCNFDKFLDDLKALGFSGVQNFPTVGLIDGNFRANLEETGMGYGLEVEMIRLAHQKEMLTTPYVFSAADAVAMTEAGADIIVPHMGLTTGGNIGAETALQLRDCVPLINEWAAAAKAVREDVIVLCHGGPISSPQDAQYILENCPQCDGFYGASSMERLPTEVALTDTTKKFKNISR"]}}, {"location": "[75698:76919](-)", "type": "CDS", "id": "<unknown id>", "qualifiers": {"locus_tag": ["ctg46_79"], "transl_table": ["11"], "translation": ["MNNDTGSIYAVATADTKGRELFYVSGLIAQAGVKVVTVDLSTQQLSTPFTGDISAETVADFHPEGRGAVFCGDRGKAIVAMARAFEIFLSQRDDVAGVIGLGGSGGTALITPAMQALPVGIPKLMVSTMASGDVSGYIGASDIAMLYSVTDVAGLNRISRRVLGNAAHQIAGAVMFSVPPDSSDKPAIGLTMFGVTTPCVEAVSSGLEADYDCLVFHATGSGGKAMEKLADSHMLCGMLDLTTTEVCDLLFEGVLACGEDRFDALARSEVPCVISCGALDMVNFGHPSTIPAKYAARQFYHHNPQVTLMRTTVEENVAMARWIAEKLNRCAGEIRFLIPEGGFSALDAEGQPFWSPEADRAFIRTLEAELKQTTLRQIIRLPWNINHPQFAAAAVAQFRQLAPRGK"]}}, {"location": "[77286:77841](+)", "type": "CDS", "id": "<unknown id>", "qualifiers": {"locus_tag": ["ctg46_80"], "transl_table": ["11"], "translation": ["MKLFDSGAFPSITEVAQEAQLSRATAYRYFPTQSALVSAIVTETLSPIKHWQPTKKDASERIDELLSFAFPRMLKHEGTLRAALHLSLTQWAQSQSTDAVPPKEKLVRGNRKAMLTQVAAPLSKELPPALMERVLQSLSLVYGSEIFLVMKDIWGCDNDELQDIGKWIAKAIVRQAREDALELQ"]}}, {"location": "[77961:80103](-)", "type": "CDS", "id": "<unknown id>", "qualifiers": {"locus_tag": ["ctg46_81"], "transl_table": ["11"], "translation": ["MTPLKIAASTTVAIHLQTGREVVTLDNTDFTDVAAVVLSVSDSRSGLLALLRHTGFNLPVFIALDDASQAEDLPAVDGVLSGEAEDAALLEAAAAQYQAQLLPPFFQTLTKYVAMDNTTFACPGHQGGEFFKKHPAGRQFFDFFGENVFRADMCNADVKLGDLLIHEGSAKHAQKFAAKVFNADKTYFVLNGTSSANKVVTNALLTRGDLVLFDRNNHKSNHHGALIQAGATPVYLETARNPFGFIGGIDAHCFDEAYVRKQIQQVAPHRASDERPFRLAVIQLGTYDGTVYNARKVIDSIGHLCDYILFDSAWVGYEQFIPVMQACSPLLLDLKPSDPGIFVTQSVHKQQAGFSQTSQIHKKDNHLRGQQRFCSHKRLNNAFMLHASTSPFYPLFAALDINAKMHQGEAGRRLWHECVVLGIDARKAILARCEMIQPFIPDEVDGKPWQDAPTHAIAADPRYFSFAPGAAWHGFAGYEKDQYLVDPCKLLLTTPGIDAASGKYASFGIPATILANYLRENGVVPEKCDLNSILFLLTPAESVEKMAKLVAKLAQFEQHIKEDALLRDVLPTIYRKNAARYAGYTLKRLCQEMHDLYVSHDVKDLQKAMFRQQSLPKVAMNPQDANIEFIRGNVELVPIAEAEGRIAAEGALPYPPGVLCVVPGEVWGGAVQRYFLALEEGLNLLPGFSPELQGVYVEAGEDGVKRLQGYVLV"]}}, {"location": "[80290:80404](-)", "type": "CDS", "id": "<unknown id>", "qualifiers": {"locus_tag": ["ctg46_82"], "transl_table": ["11"], "translation": ["MRGSLLPASICNRHLLMPGARRSSCCNTLLINSFTVR"]}}, {"location": "[80968:81649](+)", "type": "CDS", "id": "<unknown id>", "qualifiers": {"locus_tag": ["ctg46_83"], "transl_table": ["11"], "translation": ["MKILMVLTSHDRLGNTGRKTGFWLEELAAPYYAFKDAGAQITLASPKGGNPPLDPKSNEPDFQTEHTHRFEADAAATAQLAATVRLDSISAADYDAVFYPGGHGPLWDLAEDENSIRLIENFLAANKHVALVCHAPGVLRHVTTPEGKPLVAGRKVTGFTNSEEEAVGLTEVVPFLVEDELIAKGGIYSKGPDWSSYVVSDGLLITGQNPTSSAATAEQLLKQLAE"]}}, {"location": "[81824:82361](+)", "type": "CDS", "id": "<unknown id>", "qualifiers": {"locus_tag": ["ctg46_84"], "transl_table": ["11"], "translation": ["MAGKGFSAVGLNEILKDAGVPKGSFYHYFSSKEAFGVDMLAHYFADYLAELDSTLSQPGLTMAQRLMNYWRLWQETQSFSDCQGRCLAVKLGAEVADLSDNMRATLQSGTSGIISRLADALERGVAEGSLVIDDTPANVAESLYQLWLGASVMVKIVRNTSPFDSAMSLTQKVMRVTP"]}}, {"location": "[82422:83796](-)", "type": "CDS", "id": "<unknown id>", "qualifiers": {"locus_tag": ["ctg46_85"], "transl_table": ["11"], "translation": ["MFTQNLLQFVVDVLKVPSILVGLVALFGLVAQRKPFPEVIKGTVKTILGFLVLAGGATVLVGSLTPLGDIFKQAFDVQGIIPNNEAMVSIALAKYGAPTTLIMAFGMVANIVVARFTRLKYIYLSGHVTFYMACMVAIILSVAGFEGVQLIYTGSLALGMLMAFFPALAQPYMRKIIGGDHVALAHTGTIGYVLSGWIGSVVGKGSKSTEEMNMPKNLSFLRDSTISISLTMMIIYLILSVSAGKEYVESHFSNGQNYLVYSFIQAITFAAGVFIILQGVRLILAEIVPAFTGFSEKLVPNARPALDCPIVFPYAPNAVLVGFISSFVGGLVGLFILGQLHWVLILPGVVPHFFCGATAGVFGNATGGKRGAICGAFAHGILITFLPVALLPVLGAIGLTNTTFSDTDFGVVGILLGNMARFMDKGTITMIITGIFALLVVYNFAAKKKVMVEESPE"]}}, {"location": "[83840:84110](-)", "type": "CDS", "id": "<unknown id>", "qualifiers": {"locus_tag": ["ctg46_86"], "transl_table": ["11"], "translation": ["MKIMAVCGSGLGSSFMMEMNIKKVLKKLEIEADVDHSDLGSVTPDVADVFVMAKDIAYSANLPEGKVIIINNIIDLKEVENKIREYFDK"]}}, {"location": "[84150:84606](-)", "type": "CDS", "id": "<unknown id>", "qualifiers": {"locus_tag": ["ctg46_87"], "transl_table": ["11"], "translation": ["MSQLAQWLNNEKIQYVDNVADWKEALQIAARPLLNEGAIAQSYIDAIIRQKEEIGPYFVIAPHIAMPHARPEEGASQLGLSIVKLGQAVKFDSEENDPVDAIFMFSAPDSHSHIEMISQLAEVLSDEEIMDKIFNARSQEALKQILLAGNA"]}}, {"location": "[84964:85699](+)", "type": "CDS", "id": "<unknown id>", "qualifiers": {"locus_tag": ["ctg46_88"], "transl_table": ["11"], "translation": ["MIDGITEKQKEVVDYILTKIKADKLLPGDKLDTEIAIAKNIGITRATVREATRILIEQQRIYRVKGSGLFVGSIGISNNAGRFHALSPFDYQAQKHGHKGVRKIVSVSIMRVPSPEIAQALRIKNSDQVYKILRLMCFDDIPVALEHIHLPVSLFSSMEFSKLEISKYSYLEQITGKKIQRRDQNLTALNLTDPDVVALLNLAQNDAVIEINETVFLDDGQPCEVNIAIINTRLFPLRQNSQRP"]}}, {"location": "[85858:87109](-)", "type": "CDS", "id": "<unknown id>", "qualifiers": {"locus_tag": ["ctg46_89"], "transl_table": ["11"], "translation": ["MFNKIGLPKNLLWGYIGLTIFMIGDGVEQAWISIWLVEKGLSVAQASYLLTAYGVTVTLAAWVTGVLVQTLGPRKVMLFGLVTFVIGSIGFIAIGLQTMHMAWMLPFYAIRGIGYPLFAYSFLIWINYSTPVERRATAVGWFWFTFSLGLSVIGPFFSSLALPVLGEIHVLWVGMLFVIVGSVLGIWVNRDVVPASEIHPFSAAELLKGITILQRPVIAMGLVVKSVNGIAQYGLATFLPLCLISYGYSKTEWLHMWSAVFLVAIFANLFFGFFGDKFGWRTTIMWVGGFAYAAVLILVWAVPQVLGHNFYVMMFVLCLCGITMAGYVPLSALFPMLAPDSKGAAMSVLNLGAGLGAFIAPAITALFYSSLGAGGVLGIYAGLYVLSGVLTPFLKTPQELAAQDVVKGKGALRHSE"]}}, {"location": "[87171:88125](-)", "type": "CDS", "id": "<unknown id>", "qualifiers": {"locus_tag": ["ctg46_90"], "transl_table": ["11"], "translation": ["MKFSSRINSFRSRPELFDAKNKMDTCDLITRMGSVDGLTHIELNYPEHFVGQSKELIKQTIADNNLQVGGIALRYNKEFIDGEFTNPDAALRQKAIDITLEAAEVCKYLGGNTVTLWFGYDGYDYPFQQDYFRAYELLVSALQTVTHAHPDMQFSFEYKPYEPRTFSFIGDVSSTLMLIDDVGADNLGITLDFCHMIMKKENPAFSLFQSARKNRLVGFHLNDGYGHFDDGLMLGSVHLMQTLEYIYYAKRVNFSGLIYFDTFPSREDPVAECAQNIRMYKALAGFIDRLSIDEIDRLIKSQDALKVQGMLMKMIAE"]}}, {"location": "[88446:89328](+)", "type": "CDS", "id": "<unknown id>", "qualifiers": {"locus_tag": ["ctg46_91"], "transl_table": ["11"], "translation": ["MHNRLKGNEIFLLARTLAPELGKKERSIARFIDDNPQSLSKMCITDIANYLNVSVSSITKVSKKLGFTGFHDLKLNIGRQVNSQEEIVDIPLIPDSEKYVEQVIESTFLNSVMALQESLSVINSAVIKAVAWLFINKPESARIFIAGCGGSGSICDDFNHKLLKIGIFSSVFSDSHKQLMTASLMQPGDILLAISHSGQTTDIIQMVKAANEHGAETICLTNYPNSPLSLIAKHSIISSVKNNPITGENATTRIVHLNILDAIFTIIASKTSEKSQTSLHNTRNAVASKRTAN"]}}, {"location": "[89336:90272](+)", "type": "CDS", "id": "<unknown id>", "qualifiers": {"locus_tag": ["ctg46_92"], "transl_table": ["11"], "translation": ["MMKHNVVVIGSLNYDILVQQDRLPEIGETFTGNELMLMPGGKGANQAVQCAKLGLNVNMVGCVGNDIYGSELLKSLSENGVSVTQISQRGKTSGIGIVQILESGDYCSTIIKGANYLIGEADITDDLFRDRPLVILQSEIPEQVVDRAIALARQHHCQILLNNAPARHISAQALSQVDFLVVNETEASLMNQSSVASVSDAITCAAELHQRVNGQVIITLGEKGAVLSSQAGAQHYPAVFCPDVVDTTGAGDSFIGGIAYCLVNHIALEEAIPFAAEISSCSIQKYGGQSSFPMLPDVAHALTQNRQRLFG"]}}, {"location": "[90336:91482](-)", "type": "CDS", "id": "<unknown id>", "qualifiers": {"locus_tag": ["ctg46_93"], "transl_table": ["11"], "translation": ["MRGNFSSGLMLAQLLHLIYVVVFCLRYDIPDQGIPRTTHLYLLTVALVGYINYQRRHTLAQLALIASTLLAFIILSSADLIYPFAHPMQHRLRIYIPLVNVILATGILCAGIVAMQADFSRRSEKIRAIQHALYNDEFVLFYQPLLNATGQISGAEALLRWQLPGKGVVPPSEFIPAAQQAGLMPAVGDWVIGSAFRELAHWQANPATSHLTLSINVTVDHLMKPEFVARLIQQADRAQIPPARVKLELTESVFASDIDAVVAKMVALAAAGFRFSLDDFGTGFSSLSYLRRLPLEQIKIDRSFISGASENRKGAVIARNIARMGLELKLEVLAEGIETAEQWSLMQDFGCTAFQGFYFSRPLSIEDFRAFSLQNRQQGPA"]}}, {"location": "[91907:93233](+)", "type": "CDS", "id": "<unknown id>", "qualifiers": {"locus_tag": ["ctg46_94"], "transl_table": ["11"], "translation": ["VTPPLIKRSLIVWLILMLIPLVLVPGVQLYQQWKSFEASFQALETQIAYRLTQNAAVLPLISPGSDAAALNHKFPQIVAIEPLPANASQEIRITPADNGRYWLNNPWQQVRELVDFRPVIDDARKQSGFRHLALNWQGTVLLSSRAQESVGWWHWTTTFAQELQPFTLTASASPRWQALALWPPLLLAALLTLMMVFVHQYQRQRQADRRAQFYQHTRLNALGEITTGMVHEINQPLAAIQNWLKAAQHLLAKGDVSQIPAALEGALGQTQRIASLLQRFRDHLEQREVTLGAVEIKRVWTRVEDLLAREIREGDITVQRDFSPPSLQVKADPLWLEQVLHNLLSNAIQAQSSQRKGWVQVHCRREEESVVLTLTDGGRGFSTEGMEQALMPFYTTRSEGIGLGMSLAETLMLRMNGKITLSNHAGGGACIQLHFQLWEQQ"]}}, {"location": "[93229:93877](+)", "type": "CDS", "id": "<unknown id>", "qualifiers": {"locus_tag": ["ctg46_95"], "transl_table": ["11"], "translation": ["MSTSPIWLIDDDASIRDSLSFLLQTLGWQVTTYSSVAAFEADSSATPTLTGCLLMDIRMPGKSGLSWLEETSQHYPLVPVILMTGHGTIDLCRRAFQHGAWEFFTKPLDSDKLIDCISEALVESEQRAAQQQERQLLENKFAQLTLREREVLELLVEGQSAKEIARALSLSPRTAEAHRASIFARLEVSSLAPLVWEYARLKMLSQPGKSTRSNG"]}}, {"location": "[93948:94431](+)", "type": "CDS", "id": "<unknown id>", "qualifiers": {"locus_tag": ["ctg46_96"], "transl_table": ["11"], "translation": ["MKLTFSTLAVLAGLSALPLHAATLTEKNISLQQANDLAAAVIKSCSAKNYNVSVTVLDRGGNVKALQRMDNAGPHTIEASKMKAFTALSTKNPSGKVMEAAQSNAGAAGMREVPGFLLLAGGLPLRDGDQVIGAVGVGGAPGGNLDEQCAQAAVDSVIKG"]}}, {"location": "[94544:94922](+)", "type": "CDS", "id": "<unknown id>", "qualifiers": {"locus_tag": ["ctg46_97"], "transl_table": ["11"], "translation": ["MKIRILMASLLMVMGSAHAAETLTGCAAKRAEVAQQIQYADAHGNSAQKAGLERALKEIDQHCTDSSLMADRQQKVQEKMEKVAERQADLREAQAGGSSKKIAKQQEKLARAQQELQEARDSLSQ"]}}, {"location": "[95177:97328](+)", "type": "CDS", "id": "<unknown id>", "qualifiers": {"locus_tag": ["ctg46_98"], "transl_table": ["11"], "translation": ["MNKKNFFKHIPWMILGIIGACCLAVVALRRGEHISALWIVVASVSVYLVAYRYYSLYIAQKVMKLDPTRATPAVINNDGLNYVPTNRNVLFGHHFAAIAGAGPLVGPVLAAQMGYLPGVLWLLAGVVLAGAVQDFMVLFISQRRNGESLGEMIKKEMGAVPGTIALFGCFLIMIIILAVLALIVVKALAESPWGVFTVCSTVPIALFMGIYMRFIRPGRVGEISLIGVVLLVASIWFGGVVAQDPYWGPALTFKDTTITFTLIGYAFISALLPVWLILAPRDYLATFLKIGVIVGLAIGIVILNPELKMPALTQYIDGTGPLWKGALFPFLFITIACGAVSGFHALIASGTTPKLLACETDARFIGYGAMLMESFVAVMALVAASIIEPGLYFAMNTPPAGLGITMPNLHELGGDNAPLIMAQLKDVTAQAAATVSSWGFVISPEQIIQTAKDIGEPSVLNRAGGAPTLAVGIAHVFDKIMPIADMGFWYHFGILFEALFILTALDAGTRSGRFMLQDLLGHFVPFLKKTDSLLAGIVGTAGCVGLWGYLLYQGVVDPLGGVKSLWPLFGISNQMLAAVALVLATVVLIKMKRTQYIWVTVLPAVWLLICTTWALGLKLFSSNPQMEGFFYMAGEYKAKVAAGGELTAKQIADMNHIVINNYTNAGLSILFLVVVYSIIFYGFKAWLKARQIAQPTDTETPYVAVPKEGVKVSSGH"]}}, {"location": "[97372:97606](+)", "type": "CDS", "id": "<unknown id>", "qualifiers": {"locus_tag": ["ctg46_99"], "transl_table": ["11"], "translation": ["MPSPHNGEDTMFDNLGAAKKYLGQAARMLVGIPDYDTYVLHMQTHHPDKPMMTYKEFFRERQQARYGGDGKGGMRCC"]}}, {"location": "[97619:98570](+)", "type": "CDS", "id": "<unknown id>", "qualifiers": {"locus_tag": ["ctg46_100"], "transl_table": ["11"], "translation": ["MTPIAVTVLTGFLGAGKTTLLRHILHDQHDYKIAVIENEFGAVAVDDQLLGARATQIKTLTNGCICCTRSGELEQALLELLASLDSGDVTFDRLVIECTGMADPGPIIQTFFAHEVLCERYLLDGVIALVDAVHAEQQMDQFTLAQSQIGYADRILLSKTDVAGTPANLLARLQRINARAPVYPVVNGEIDLSLLFNTRGFMLEEQVINSAPRFNFIADSITISIQSWSSWTTRSRWRQYQKSWRNCCPGSPTACCATKACCGSTVSPAACCSRACSACTAPTGTGNGSPRSSPPVRWCLSAYSCRKRRSAPHLPR"]}}, {"location": "[98629:99358](-)", "type": "CDS", "id": "<unknown id>", "qualifiers": {"locus_tag": ["ctg46_101"], "transl_table": ["11"], "translation": ["MLSVLIVDDEPLARENLRILLQQEGDIAIVGECGNAIEGIAMVHKLRPDVVFLDIQMPRISGLEMVSMLDPQQRPWIVFLTAFDEFAVQAFEEHAFDYLLKPVEAARLGKTLARLRQGHQQQEVQDVSVLPESQQPLKFIPCSGHSRIWLLQMEEVAFVSSRLSGVYVTSHDGKEGFTELTLRVLEHRTPLLRCHRQYLVNMAHLKEIRLEDNGQAELLLRDGHTVPVSRRYLKSLKEALGL"]}}, {"location": "[99351:100596](-)", "type": "CDS", "id": "<unknown id>", "qualifiers": {"locus_tag": ["ctg46_102"], "transl_table": ["11"], "translation": ["FAELMQMAIILLIARPFNDALHLVQSIAAPMMVTNTVGAAMFMRILLDKRAMFEKYTSAFSATALKVAASTEGILRQGFNEENSMKVAQVLYQALDIGAVAITDRERLLAFTGTGDDHHLPGRPISSSLTWRAIDSGEVVYADGNEVPYRCSLHPNCKLGSTLVIPLRGENQRVIGTIKLYEPRNRLFSSINRTLGEGIAQLLSAQILAGQYERQKALLAQSEIKLLHAQVNPHFLFNALNTLMAVIRHDSDKAGQLVQYLSTFFRKNLKRPSEIVTLANEIEHVNAYLQIEQARFQSRLCVQLLVPPELAHHQLPAFTLQPIVENAIKHGTSQLLGNGEITLRASRDGQHLLLAIEDNAGLYQPKSEGSGLGMSLVDKRLRVRFGDGYGISVTCEPDRFTRITLRLPLEEPVC"]}}], "name": "gnlXPCIHNJDI_48", "description": "gnl|X|PCIHNJDI_48", "dbxrefs": [], "annotations": {"molecule_type": "DNA", "references": []}, "letter_annotations": {}, "areas": [], "original_id": "gnl|X|PCIHNJDI_48", "modules": {"antismash.detection.hmm_detection": {"record_id": "gnlXPCIHNJDI_48", "schema_version": 2, "enabled_types": ["T1PKS", "T2PKS", "T3PKS", "transAT-PKS", "hglE-KS", "prodigiosin", "PpyS-KS", "arylpolyene", "resorcinol", "ladderane", "PUFA", "NRPS", "CDPS", "RCDPS", "thioamide-NRP", "NAPAA", "mycosporine-like", "terpene", "lanthipeptide-class-i", "lanthipeptide-class-ii", "lanthipeptide-class-iii", "lanthipeptide-class-iv", "lanthipeptide-class-v", "lipolanthine", "thiopeptide", "thioamitides", "linaridin", "cyanobactin", "glycocin", "LAP", "lassopeptide", "sactipeptide", "bottromycin", "microviridin", "proteusin", "ranthipeptide", "redox-cofactor", "epipeptide", "cyclic-lactone-autoinducer", "spliceotide", "RaS-RiPP", "fungal-RiPP", "blactam", "2dos", "amglyccycl", "aminocoumarin", "NI-siderophore", "ectoine", "NAGGN", "butyrolactone", "indole", "nucleoside", "phosphoglycolipid", "melanin", "oligosaccharide", "furan", "hserlactone", "phenazine", "phosphonate", "guanidinotides", "other", "acyl_amino_acids", "PBDE", "betalactone", "tropodithietic-acid", "pyrrolidine", "crocagin", "NRP-metallophore", "methanobactin", "opine-like-metallophore", "aminopolycarboxylic-acid", "NRPS-like", "PKS-like", "transAT-PKS-like", "RiPP-like", "RRE-containing", "fungal-RiPP-like", "phosphonate-like"], "rule_results": {"schema_version": 4, "tool": "rule-based-clusters", "cds_by_protocluster": [], "outside_protoclusters": [], "multipliers": {"cutoff": 1.0, "neighbourhood": 1.0}}, "strictness": "relaxed"}}}, {"id": "gnlXPCIHNJDI_49", "seq": {"data": "CTAAAGATCTGCAGGTCCTTGCCAACGCGTTTTACCAGCATGTGCTCAGGTGCGGCCTGGTTGTCGCCGCTGGAGAGCAGGTATTTCGCGCCGTCAACGGCTTTAATGTGAACCGGCTGGCCTTTTGCAGTGGCTGAGACGCTGGCAGTATTGATAACTTTTTTGCCGTCAACGACGAGCAGATTCAGCGATGTTTTCATAGAAGGAGGTTATCCGTAGTCAGAGATATAGGTTTAAAAGAAACTCAGAATTGTCCTGATGATGCTTGATTGTCGTCGCGAAATAACCAGGCCAGGTCTTGGATGGCTGGGATAAAAATCAGGCAAAAAAAAAGCCCGCCGGAAGGCGGGCAAAACAGGTCCACACGGATGGACTGTAAACACAACGGAATTACTGCAGGTGGGTCTGAACACCCTGCTGGATTAACACTTCCACTTCGTGGTCGACATTCTGGTAAACGTTGTAGGTGGTGCCGTCATGCGTCACCTGGCCCTGGGCGTTCCACTGTTCCGGCGCGTGCTCGCCGTTGATGGATTCCAGATTGACCACGTCGCCCGCATCTCCCTTGATCATCAGCTGCTTATTGCCGTCCTGCTGGAACAGATCTTCGCTGCCCAGCGCCAGTACGTCATTAATGCTGACGTTCAGGGTGTTATTGCCGTGGCCTTCGAGCGACACGCTGTGCACCTCTTCGCCCTGATGCTGGGCAACGACGTGAGTGAGGTCAATAACCGGGCTGCTGTCGATCAGCTGCAGCTGGTTGCCGCTTAGCTGCAGAGGGTTTGCGCCATCATTATGCTCTGCGGTAGTGACCGGAGCCGCTTCAGGTTGGGCAGCGACACTACTGACGTCATGATGCGCGCTCAGGCTGCTGATGGCGTCATCGTGATGCTGCGCCACGCTGTCGTCGCTCTCAATGCCCATGCTGCTGACCGACGTCGCGCCCGTTGGTGCCGAATCGCGGATGGTAAAGTCATCAATAGTCATACGGTTGTTTGGATCTAAGACGGTGTCATCGGTGTAAAGATCCAACCTGACCACGCCAGAATGAGTGGCCGTAAAAGTATAACGCGCGGTGCTGTTGCCCATCCACGTTGGGCTACCAAGCGATACCCCATCGACTTTGAGTCCTACGTCGAGGTAGGTGGACGGCGTACCTATTGGCCCCCAATGTAAACCGCGGAAGGAGAAGGAATAGGTGTGTCCCGCCTCAACGGTGAAGGTGCGATACATCAAGTTGCCACTCACATCGCCGGGGGTGGCACTGAAGCTCACATTGCTACCAGTAAAGCTGGCATTGGCTGCTAATGGCCCTTCAAGCGCCCAGCCCTGACCCGTCGTGTCATTGAAGTCATTCACCGTTGTAGCTACGCGGAAATCGAGGTTCGCCGTGTGCCTGCTGACGTTACCTAAACTATCCTGTGCCGTAGCGTTGAAGTGGTAAGTGGCGTCTGCCAGCGTGCCGGTCGGTCTCCAGCTCCAGTCACCGCTGCCGTTGGCGCGCTGGCTGCCTACCAGTTCAGTGCCGTTGTAGATCATCACCAGCGCGTTAGCTTCGGTATGGCCGCTCAGGCTTGGCGTATTATCATTCAGCACCAATGTGGTGGTTGGCGCGGTGGTGTCCAGATTCACGGTTACCGGGGCGGAGTGTGTGCTCTCATTGCCTGCCGGATCGGTATAGCTGGTGCTCAGGTTATGGGCATGGTCACCGCTGATTGCACCCGGAATCGTCCAGCTGCCGTCAGCATTGACCGTAGCAGAACCGATCAGCGTGCTGCCGTCGTAAAGTTTAACGATATCGCCGCGGGTACCACCGCTGCCGGACATGGTCAGGCTGCCGTTGTTGGTCAGGCCGCCCGCGCTCAGGTTCAGGCCGTTGCCATCGTTCAGCGTACCCGCAGCCGGTGCGTCAGGCGGCGTGGTATCAAGGTTAACCGCCACCGGGGCAGAGCGGGTGCTCTCATTACCCGCCGGATCGGTGTAGCTGGTGCTGAGGTCGTGGATACGGTCGCCGCTGATCTCAGCCGGAATGCTCCAGCTGCCGTCCGCGCCGACGGTCGCCGTACCAATCAGCATGTCGCCGTCATACAGATTCACCGTATCGCCCGCCACGCCGCCGGTACCGGACATGTTCATTTCACCGCTGTTGGTCAGGCCGCCGCGGCTCAGATCGTGGCTGTGACCATCAGTCAGCGCGCCTGCAGTCGGTGCATCGGGTGGGGTGGTGTCGAGGTCGACGACGATCGGTGCAGATCGTGCGCCTTCGTTACCGGCCGGATCGGTGTAGCTGGTGCTGAGGTCGTGAGCACGGTCACCGCTGATTTCAGCAGGAATGCTCCAGTTGCCATCGGCGCCGACGGTCGCCGTACCAATCAGCGTGTCGCCGTCATACAGATTCACCGTATCACCCGCCACGCCGCCGGAGCCGGACATGTTCATTTCACCGCTGTTGGTCAGGCCGCCGTGGCTCAGATCCTGACTGTTGCCATCAGTCAGCTCGCCCGCTGCCGGTGCGTCAGGCGGGGTGGTGTCGAGGTCGACGGCAATCGGCGCGGATCGTGCGCTTTCGTTGCCGGCCGGGTCGGTATAGCTGGTGCTCAGGTCATGCGTACGGTCACCGCTGATTTCAGCCGGAAGGGTCCAGCTGCCGTCAGGTTGCACTACGGCAGTACCGATCAGGGTGTCGCCGTCGTACAGACTCACCACGTCACCCGCGGTGCCGCCGGTGCCGGACATGTTCATTTCACCGCTGTTGGTCAGGCCACCCGCACTGAGATCCTGGCCATTGCCGTCGGATAATTCACCTGCGGTTGGGGCTTCCGGTGGAGTGGTATCAAGATCGACGGCAATCGGTGCCGATTTTGCACCTTCGTTACCTGCCGGGTCGGTAAAGCTGGCGCTCAGATCGTGCTCGCCATCGCCGTCAACCACTACCGGTACGCTCCAGTTGCCGTCTGGTCCGACAATGCCGCTGCCGATTAATGTTTCACCGTCCCAAATTTTTACTGTATCGCCGGGGACTGCGCCGCTGCCGGCCATCACCAGCTCGCCGTTGTTGGTCAGGCCGCCGGTGCTCAAATCCTGGCCATTGCCATCGGTCAGATCGCCAACGTCTGGGATGCCCGGTGGCGTAGTGTCGAGATCGACAGCGATCGGCGCGGATTTAGCGCTTTCGTTACCCGCTGGATCGGTAAAGCTGGCGCTCAGGTCGTGCTCGCGGTCGCCATCAATCACGACCGGTACGCTCCAGTTACCGTCAGCACCGACCACACCGCTGCCAATCAGGGTGTCGCCTTCCCATACTTTCACCACGTCGCCCGGAACGCCGCGGCCAGACATGTTCAAATTGCCGTTATTGGTCAGGCCGCCGGTGGTCAGATCCTTGCCGTTGCCGTCAGTCAGGCTGCCCGGATGCGGCGCGTCGGGTGGGGTAGTGTCCACGGTGAAGCCGATCGGTGCGCTTTGTGCGCTTTCAAACTTACCGTAAGCAGCAGAGGAGGTCAGACTATGGCTGCCTTCGCTCAGCGCGTGTGCAGGCTGGAACTGCCAGCTGCCGTTTTCTGCCGCCCGGGTTGAACCGATCAGCACGCCGTTATCATAGATACGGATCACGCTGTTAGGGGCGGCGGCGCCGGTCAGCACCGGACGGGTATCGTCGGTAACGCTGCCGCTGACGATCTTACCCTGAATAGTACCCACGTTATCGGTGGCTTCACTGCCTGTCGGGGCTGCCGGGGTGACATTGTGATCGCCATGATGGTTGTTTCTGGACATCACCACGCCCGCCAGCGCAGCCAGTGCCGCCAGCGCACCCACCGAAATTACCGCGTTGCTCAGCCCGCTGTCCACTGCCAGACCCTCCAGGCCGCTGGTGGCGTCGCCGAGGATCAGGGTAGAGGTGCCGTTGTCGTTAAGCAGCAGGAAGGCATCGCGATCGGAACCGTCCTGGTTGACGTAGGTGTGGTAAGTGCCGTCTGCGGCCATACCGGACAGCTCGCCCTGATGCTGGTAGAAACCGTCAACGATCACGGTCGGGGTGGTGTCGCCGTCTGCAGTGAAAATCTGCAGATCCTGACCAACGCGTTTCACCACCATGTGTTCAGGCGCGGCCTGGTTATCGCCGCTGGAGAGCAGATATTTCGCGCCGTCGATAGCTTTAATATGTACCGGCTGACTTTTCTCACCTGCCGGAACAGAAGCGGTATTGATGATTTTTTTGCCGTCAACGACGAGCAGATTCAGTGCTGAATTCATTTTCGGGAATTTCCTGGTATCAAAAGTACTGGATGAAAATTGATAGCGTTCCTCAGAACTGTCCTGATTATCAGCGAAACTAACTTGAAATAATCCAGGCGAGGTCTTGGTTGAATTTCTGCGATCGGCCGATGCGAATTCACCGCGCCTGAATAATTAAAATGGCTAAAACCTTCCTTTGTTATCCAGGGCCTGTGCACGCTTTTCTTTATTTTCAGCTCGGCTTAACCAAGACCTCGGCTGTATTTCTGCTGGGTTGATTCGGGTAAAAAGGCGTTATCTGGTCATAAGGCGTCACATTGTGTCCAGCGTCTTTCTCATCAACGGATGGGAAATAGGGAAATAATTTACGGATAGGTTCTTATGAGTCTTGAAAACACCAATATTGCAGTGGTAGAGAAAAATACCATTGTCAAAGCCGAAGCATTACGTTCCGCCAAAGCGGGCAGCGCGGTTAAAATTAAAGCTGTTGAAGGCGGAAAATATATTCTTGCTCAGGGTGAAAACGGCATTGCGCCGGAAAATATCACCGTACAGCGCGTGGGCAAAGATCTCCACGTGATGCTGGAAGGAACCGATGCGAATTCACCCCAGCTGATTATCGAAGATTACTTCGACAAACCTGGTGAACTGGTCGGTAAAGGAGAGGATGGCCAGTGGCATCAGTTTATCTCTACCGACGGTGACAGCCAGCACGATGCGGCATTCCTGATCGACGGTGAAACCTCTCCGCTGGCGCTGGGTGCCAACTCCGTTGCCAGTCTGGATGGTATCGCGGTTGCTGAAGGGGCAATTTCACCTGCACTGCTGGCGCTGGGCGCACTGGCCGCGCTGGCCGCCGCCTTTGGTCTGGGTTACCTGATTGCGCATCACAACAAAGATAACAGCATCAGTGACACCGGTGATACAGGCGTGATCGATGACAGTCACGTGCCATCCCCAAATCTGGGCACCATCACCGATAATACCGGGGCGATTACCGGCCCGCTGGTCAACGGTCAACATACTGATGAAACTCAGCCGGTATTCAGCGGCACCGGTACAGCGGGTAACACCGTGGTGCTGCGTGACGGCGGCGTGATTATCGGTAGTGCGATTGTCCAGCCAGACGGCAGCTGGAGCGTAAAACCGACCGCACCGCTGGCGGAGGGTAACCATAACTTTGATCTGGTTGAGCGCGATGCCGCAGGCAATACCAGCCAGCCAACCACACCGGTCACCATTATTGTTGACCTGACGGTGCCGGACCCGGCAACCGGACTGCTGCTGACTGACAACGTCGGCCTTGAGACCGGTGAAATCTTACCGAATACCACCACGGATGACACCACGCCGACCTACAGCGGCAAAGCGGAACCACGTTCCGTGGTCTATGTCTATGATGGCACCACGCCGATTGGCAGCGCATTAACCAATGCCGCGGGAGAGTGGACGTTTACGCCGCGTGAGCCGCTGAGCTCTGGCGAGCACAGCTTAACGACCGTCGTGCAGGACGAGGCAGGTAACCGCAGCCAGCCAACGCCACCGCTGGTGTTCGTGATTGATCCCAATGGTCTGAGCGCCACCATTACCGGCGCCTTCGATGACACCGGCGCAACGCGGCTGGAGCTGGAAAACGGCGCCGTCACCAAAGACAATACGCCAATCCTGTCCGGTACCGCGACCGCGCGCAGCATCGTCTTCATTTACGAAGAGGGTAACCCAACCGCGATTGGCAGCGTACGCACGCTGGGTAACGGTACCTGGACTTTCACCGCGCCAGAACTGGCCGAAGGCCACCACGCTTTTGTGGCTATTCCCCAAGATGCTTCCGGCACCCGTGGTAATCAGAGCGCTCCGTTTGAGCTGGATATTGATACTCAGCCGCCAACGCGTCCCGGTCTGAATAATGACGGTATTGAAAGCATCTGGGATGACGTCGGTCTGATTCAGGGCAAAATCCCGAACGGTGGCTCAACCGATGACACCACACCCACGCTGCGCGGCAGCCATCAGACGCCGGGCGATATCGTGTATGTTTACGATAACAACGGTACCGTACCGCTGGGTTCTGCTTTAGTGGGACCAGGTGGCGCCTGGGACTTCTCACCGAATCCACCGCTGAACCAGGGCAATCACAACTTTACTATCGTTGTGGCCGATCCTGCCGGCAACCGGTCCGAACCGTCTGACCCGTGGTTAGTCATTATCGATACTACGCCTCCGCCGGTGCCGGCGATCACCCACGTTGTGGATGATGCTGGAACCGTGACGGGCGATATCACCCCGGGCGGTACCACCGACGATGCGTGGCCAACCGTGAAGGGTACGGCACAAGCTAACAGCCTGGTCATGATTTACGACCGCATGAATGACGGCTCGCGCGTGCTGCTGGGGAGCACCCTCACCAACGCCAGCGGTGAATGGGAATTCACCCCGAATCTGCCGCTCAACAACGGCCACCATAGCCTGTCTGCCGTCGCGCTGGATGAAGTGCGTAACACCAGCGCCGAATCCGCACGCTTTGATTTTGACCTGGTGACCGGCGGCATTCCTTCCGCGCCAGCAATTAACTATGCCTGGGATGATGTGGGGAGCCAGGTCGGCTCGCTGCAGAGCGGTGACGTTACCGATGATACGCGTCCAACGCTGCACGGGACCGCACCTGCCGACACCCTGGTGACCATCTATGTCGATCATCGTGCAGTGGCTTCGTTCAGCGCCGGGCCAACCGGCCGCTGGAGCTGGACGCCGGATGCGGCCCTGGCGGAAGGTACGCATAACTTCAGCGCGACCAGTACCGATACCACCACTGGCAACGTCAGCGCACCGACCGCAGATTTTGCGCTGAAAATTGATATTACCCCGCCAGACGCGGCAGAAAACCTGCACCTCGACGACAACGTCGCTCCGAGCATGGGTGAAATTCTGCCGGGCAGCACCACCGACGACAATACGCCAACCTTCAGCGGTACGGCAGAGCCGGGCGCAACGGTGATCGTGATTGATAACGGCCGTGAAATTGGTCGTGCACCGGTCAATGGCGATGGTAGCTGGTCATTCACGCCGGGCACCTCGCTGGGCGACGGCCATCATGAGTTCTCAGCGGTGGTTGAGGATCCTGCGGGGAATCGCAGCACCCCAACCACGCCGATCGGCTTTGATATCGATACCAGTGCGGTGTTTGTCTCTATCGACTATGCGCTGGACGATGCCGGCACGGTCACGCATAACCTGCGCAGCGGCGATGCCACCAATGACGCCACGCCAACCCTGGTAGGTAAAGCCAAACCTAACGCCATTGTTGAACTGTTTGATGGCACCACCTCGCTGGGCAGCGTACAGGCCAATGGTCAGGGCGAGTGGACCTTCACCAGTCCGAACCTGTCGGAAGGCCTGCACCATATCACGGCTACCGCCACCGACGATGCGCATGCCACGGCAACGTCGACGCAGTTCGATCTGAATATCGACCTGACTGCACCAGGTACCGGCAGCGGCATTGGCGAAGTCTGGGATAACGTAGGTCCGGTTCAGGGTCTGGTTCCGGCTAACGGTGCCACCGATGACACCACGCCAACGCTGCGCGGCAGCGGTCTGGAGCCGGGTGATGTGGTTACCGTACGCGATGGTGACCAGGCGCTGGGCACCGCCATTGTTAAAGAGGATGGTACCTGGACATTTACCCCTGCTTCGCCATTACCGGATGGCCCGCACGATTTCACGATCGTTGTGACCGACCCGGTGGGTAATGCTTCACTGCCGTCCGACCCTTACACGGTGATCATCGATACGGATGCGCCTGCGTCTCCGATTATCAGCCAGGTGGTGGATAACGAAGGCGGGGCGACCGGTCCGATCGTGCCTGGCTCGGTAATGGACGATCCTCGTCCGGAGATCAGCGGCACCGCCGTGGCCAACAGTCTGGTGAGCGTCTACAGCAACAATCAGCTGATTGGTACCGCGCAGGCGGGGCCTGACGGCCGCTGGACGCTGACGCCAGAATTCCCGCTGCCGCTGGGTGACAACTCGCTGCGCGCGGTTGCCAGTGATGCGGTGGGTAACCACAGCACACCATCCGATCCGTTTGATTTCACGCTGGCTACCGGCGGGATCCCTTCATCCCCGTCAATTATTGGCGCGAATGATGATGTCGGGGTCGTCACCGGCGTACTGCATAACAACGCAGTCACTGATGACGTGCGTCCGGAGCTGTTCGGTAATGCACCGGCGCTGAGCCTGGTGTACATCACCGTGGATGGTGTCGTGCAGGGTTCCGTCAAGGCTGACAGCCACGGCCAATGGAAGTGGACGCCAGCCACCGACCTCAGCGAAGCTGAGCACACCTTCTCCGTGGCTGCGCGCGACAGCTTAGGCAATGTCAGCGCGCCATCTGGCGAATTTAAGCTGGTTATTGATATCACTCCACCCGCTGCCGCCAGCGGCGAGTTGACGGATAACGTCGGCGATCAGCAAGGTGTGATTGTTGATAACAGCACCACGGATGACACGACGCCAACCTACAATGGTACCGCGCTGCCGGGTAGCCTGGTCTTTATCCGCGATGGCGATCTGGTGATTGGTAGTGCTCAGGTGTCGCCAGACGGCAGCTGGACCTTTACCCCGGAACACCCTCTGGCGCCAGGTGCGCACGAGTTCAGTACCGTGGTGCAGGACCCGGCAGGTAACCGCAGTGCGCCAGGCGATGTGATTCACTTCATCGTCGACCCGTCTGCGGTCATGGTCAGCATTGATTACGTGCGCGATGACGCCGGTTCCGTACAGGGCAATCTGGTATCGGGTCAGGCCACCGATGACACCACGCCAACGCTGGTTGGTAAGGCAACGCCAAACGCCATCGTCTTTATCTATGACGGCAGCGATACCACGCCAATTGGCTCGGTGCAGGCTTCACCGTTTGGTGACTGGGAGTTTACGCCAGCTTCCGCTCTGGCAGCGGGTGCGCACAGCTTCACTGCAACCGTCACCAATGCCGCAGGCAACAGCAGTACCACCGCCGCGTTTGATCTGGAGATCGATCTGACCGCGCCAGACAACCACGGTATCGGCGATATCATTGATAACGAGCCGGGCAATGTCGGCAGCATCCCGGACGGGGGCAGCACCAATGACAGCACGCCAACCTTGATTGGTAGCGGCCAGCAGCCGGGCGATACCGTGACCGTGCGCGATGGTGGCGAACCGATTGGTACCGCAATCGTACGTGATGACGGATCGTGGGAATTCACCCCGACTACGCCACTGCCGGAGCGCGATCACCACTTCGACATTATCGTCACCGATCCGGTGGGCAACAGCTCTGCACCTTCCGATCCATGGACGGTGGTGATTGACGTGACGGCACCGTTACCCCCGGTTATCACCCAGCTGGTCGACGATCAGGGCGACCTGACCGGCGATATTGCTCGTGGTGACCTGACCGACGATGCACGTCCGCAAATTAACGGTACGGCTGAACCAGACTCGCTGATCGTCGTGTCTGACAACGGTGTGGTCATCGGCAGCACCGTGACGCGCGCTGACGGCGGCTGGACGCTGGATCTGGATGCTGATTTAACCGGACCAAATCACTCGCTGACGGCCAAAGCGACAGATAAGGCCGGCAACACCGGTGTGGAATCTGACGCCTGGGACTTCAGACTGGCGGAAGGCGGCGATGCCGAGGCGCAGCCACCGGTGATCGTCAGCGGCTTCGATGATGTTGAGCCGAACACGGGCGAGCTGGTGAGCGGCGATGCCACCAATGACCAGCGTCCGCAGCTGAGCGGTACCGGCCATGCCGGGGATGTTATCGAGCTGTTCGACGGCACCACGTCGCTGGGTACCACCATCGTGCGCCCTGACAACACCTGGAGCATGGAACCGAACCAGGATCTGAGCGAAGGCCATCACAGCCTGACAGCCAGAGCCACCAATGACGCCGGCAATCAGAGCGCACCAAGTGCTGCCTTTGAACTGGACGTTGACCTGACCGCACCGGTCATCCCGGCCACCGGCGGTATTGGTGACATCCTGGATGACGAAGGTAGCGTAACCGGCAGTATCCCTGACGGCGGCGCCACCGATGACCGTACGCCTACGCTGATCGGCAATGGCCTGGAACCGGGCGATACCGTGAAGGTATACGATGGCGAGGCGTTGCTGGGTACCGCTACCGTGCAGCCAGATGGCAGCTGGTCATATACTCCTGACCATAATCTGGATGCCGGCGGGCATGAGTTCACCATTATCGTGGCCGATCCGGCAGGTAACGAGTCTGCGCCATCCGATCCGCGCAGCATCGTGATTGATTTGACTCCGCCTCCGGCACCGGCTATCACTCAGCTGGTAGACGATCAGGGTGACCTGACTGGCGATATTGCCCGCGGTGGACTGACTGACGATGCACGCCCGGAAATTCACGGCACGGCAGAAGCTGGCTCGCTGGTCACCGTCTATGACAACGGTGTGATTATTGGCAGCGCGCTTGCGCAACCGGACGGTAGCTGGGTGCTGAACCTGGATGCCGATCTGACCGGCCCTGACCACGCTCTGACTGCCACCGCGCGTAATGCTGTGGGTAACGTCAGCGCCCCTTCGGCGGAGTTTGATTTCAGGCTGGCGGAAGGCAGCGCCGTGGTGGCTGAAGAGCCGGTGATTACTGGCGGCTATGACGACGCTGAACCGAAAACCGGCGATCTGGCGAGCGGTGACGCCACCAATGACCAGCGTCCGCTGATCAGAGGTACCGGCCATGCCGGCGACGTTATTGAGCTATTCGACGGTACGACGTCGTTGGGTACCACGACCGTAGGGCCTGATAACACCTGGAGCATGGAACCGAATCAGGATCTGAGCAAAGGGCATCACAGCCTGACGGCCAGGGCGACTAACGAAGCGGGCAACCACAGCACGCCAAGTAATGCCTTTGATCTGGACGTTGACCTGACGCCGCCGACCCATCCGGGTGCGGACGACGACGGTATTCGTACCATTTGGGACGATACTGAACCCTTCATTGGTGATATCGCTAACGGCGGCTCCACCAATGATGTGCGCCCAACGCTGATGGGAGATTTCCAGGATACCGGCAGCATTATCTACGTCTACGATAATGGCGAACTGCTGGGCACCGCGATTGTGCGTGATACGGGTGACTGGGACTTCACGCCCGATCGCGATCTGGCGGAAGGCGATCACGTATTTACCATCGTGGTGGAGGACCGTGCGGGTCTGAAGTCAGACACGTCCGATCCGTACGCCATTACCATTGATATCACCCCGCCGGAAAAACCGTTAATTACCTCGGTTTACGACGATCAGGGTGCGCATCAGGCTAACCTGACCCCAGGCGAAATTACCGACGATGCCCAGCCGGATATCTCTGGTACCGCGCAGCCGAACAGTGTTGTGTTCATTTATGATGGCACCACGCTGTTGGGATCTGCAGCAGTAAATGGTACGGGTGACTGGACGTTCACGCCAACGCCGCTGGCGATGGGTGAGCACAATATCAATGTGGTGGCACGTGATGCTGCCGGGTTAACCAGCGAGCCGTCAGATCCCTTTGACTTCTACGTGCTGACGGGCGGCGTACCGAGTGCTGTGGCCATCACCTCCGTGATTGATGATGTCGGCACCCAGCGCGGCAACGTGCCTTCGAATGGCTTTACCGATGATACCCAGCCGACCGTTAACGGTACGGCGCCAGCGGATACGCTGGTGACCGTCACCCTTACCGGACCGGGCGGTGTTACCGTGGTGGGTACTGCGATCTCTTCTCCTGAAGGCATCTGGAGCTTCTCCCCACCGGTACTCGGCCAGGGACGCTACAACATTGTTGCGGAAGCACTGGATCCGGCGCTAAACCCGATCAGCTCCGGTAACTGGGTGATCAACATTGATACCACACCACCACCGGCACCGGTGATCAGCACGGTGATGGATGATGTGGCGGGTGGCATCGTCGGGAACCTGCCTAACGGCAGCGTGACCAATGACAACCGTCCGACGTTGAACGGTACCGCAGAGGCGGGCACGGTGATCCGCGTTTATGATGGCTCCACGCTGTTGGGCAGCGCCGTCGCCACCGGTGGTAACTGGACCTTCACCACGCCTGTGCTGAGCAATAATCCGCACAGCCTGACGGCCACGGCTACGGATGCAGCGGGCAATATCTCGCCGGCAACGGCGGCGCGTACCTTCACGGTGGATACGTCGGCGCCACCTGTCGCCATCTCCACGGTGATGGATAACGTCGCGGGTGGCATTGTCGGTAACCTGCCAAACGGCAGCGTCACCAACGACAGCACGCCAACGCTGAACGGCACCGGCGAAAACGGCAGTGTGGTCCGTATCTATGACAACGGCTCGCTGATTGGCAGCACCACGGTATCCGGTGGCGCATGGTCCTACACCCTGGCGGCACAGGGTAACGGCACCAGCCATAGCCTGACGGCGACGGCGACCGATGCAGCGGGTAACACCTCGGCTGCGACGGCAGCACGTACCTTCACGGTTGACACTGCGGCGCCACCTGTCGCGATCTCTTCGGTGATGGATAACGTCGCGGGCGGTATCGTCGGTAACCTGCCAAACGGCAGCGTCACCAACGACAGCACGCCAACGCTGAACGGCACCGGAGAAAACGGCAGTGTGGTCCGTATCTATGACAATGGCTCACTGATTGGTAGCACCACGGTATCCGGTGGCGCATGGTCCTACACCATGGCGGCACAGGGCAATAACACGGCGCACAGTCTGACGGCTACGGCGACCGATGCGGCGGGTAATGTCTCCGCGGCCACCGCGGCTCGTACCTTCACCGTGGATACTGCCGCACCAGCTGCGCCAGTAGTCAGCAGCGTGGAAGATAACGGCAGTACGCCAGTGGCGAATATCGTCAACGGTGGCAGTACCGACGATAACACTCCGGTGCTGCACGGCACGGCTGAAGCGGGTGCGATTATTCGTATCGCCATCGATGGCACGGTTTACTCGACGACGGCAACCGGCGGGGTGTGGAACTTCACCACCCCAACGCTGAGCCTGGGTGCGCATAACTTTAGCATCACGGCGACGGATGCGGCGGGCAACACCAGTGCGGCAACCGCGCGCTCGCTGAATGTGGTGAGCCCGGTTCCGGATGGTTTACGCGGTACCGAGAACTTCGAGTACTCTGCGGCGCAGCAAACAGCGATTGTTTCCGGCTCCCAGCTGGCCTCGGGTCTGGTCATCAGCTGCAGCTGGTCGGGATATGCCATCATGACCGTGGTCGGCCAGGGTCATCACGCGCAGATTTATGCGAGTGCGACTCACGCCACGCGTCTGACGTGGGGGACCGGTAAATACACTACCGACGTTCACTTTGACCTGGTGGCCCCGACCGCGACGGCACCGATGCAGCCAACGGTAGTCAACGTCTACAGTTCGACCGGTACGCTGTTGAGTTCACAGGTGATCTCTTCTGCCAGCCGCTTCAACTATGAGGCACCTCCTGGGCAGAAAATCGCCTCAGTGCAGCTGTATGTTCAGGGGTCAACCGATGCGGCACCGGCGCTGGTCGGCTTCGACAACGTGTCGTGGGGCGAAAACGCCTCTGGCACCATCTCCACCGCCGGCATCATGGCTGTGGAAAGCCATGACCAGCCGATGGGCCTGGAGTCAGTTGATCAGCACACGGCGGCACAGGCCACCCCGGCGGCTACTGCGGATCATGACGCTGCCGCCGCGCAGGGCAACGAGCAGCACGCTCAGCCAGCTCAGCCTGCACAGCCGGTAGTGGAAGAGCCATCTGCAGCCGTTGCGCAACCTGCTCAGCCGCACGCTGGCATCACGCTGACGCTGGAGCATGCCGAGCAGCCGATTGACTTCAGCGCGGTGGTCGCTGCAGGTGAAACGGTGAGCAAGGTCAATATGACTAATGCGAAAGCCGATGTCCTGAACATCACGCTGGACGATGTCCTGACCCACGGAGAGGCCAATGCCTTCATCGCCGATGGCGCGAAGCAGATGCTGATTCAGGGTGAAAGAGGTGACGTAGTGAACCTGAGTGACCTGCTGCCGGAAGGCGCAGCCGCGAACGAATGGAACAAGGCTAACAGCCCTGTCACCGTCGACGGCGTTCAGTACGAGGTGTATCAGCACGGCAGCAATAACGACGCTGAACTGCTGGTACAGATGGGTGTACAGCTTAACCTGAACAACCATTAATCCTGAGCCATTCACCTGTATTAAAATCCGGGCGCCCTGCGGGGCGCCCCTGGAGGAACTATGAATCCGTTTAAAACTTCCCTGCTGGCCGTGATGGTGGCAGGTGCCGGGATGATGTCTGGCGTTGCCGTTGCTGCACCTGCTCCCACCGCTTATGGTCAGGCTTATCAGCCGGGCATGGGCGTGGGTAAGCAGCAGGCGCAGGTTATCTACTACCGTACCGCGGATGTGGCCGGTGAAACCGGTGCGCATATTTATGTCGATGGAGAGTTTCACAACTCCCTGTTGCCAAACAGCTTTACCCGTTTCTGTGTGGCCCCGGGTGACCACAGGCTGGGCGCGTTTGATAAAGATGCCCCTGACTACAAAGGGAAAAGCTCCGCCACGCATTTGACGCTGGTGGGCGGTAAAACTTACTTTATGAAAGTGAGTGAAAACGCCGATGGCCGCCCTGAAGCGGTGAGCGAAGCGCAGGCTGAGGCAGCGCTGAAAGGCCTGCGTCAGCAGGTGCACGTGCTGTCCCGCGCCTCGGCAGTGCAGAGCTGCCAGCTGCAGCCGGAGTACAAAGATTATGTGCTGTCCGGCGACGTGCTGTTTAAGTTTGGCAAATCCGACCGCCGCGATATGACCGCAGCGGGCCGTAAGGCGGTGGGGGCGCTGATCGCCCAGCTGCATCAGGACCGGGTTAACCTTAACAGTATTACCGTGATCGGTCATACCGATCCCATCGGTAAAGAGAGCGCCAACTTAATGCTCGGTGCACGTCGTGCCAGCACGGTGCGTGAAATGCTGATTGACGGTGGCCTGCCGGCCGCCAATATTCAGGCCACCAGCGCCGGCAGTTCGCAGCCGCTGGTTGAGAGCTGCAGTGGTTCACGCCAGGCGCAGATCGCCTGTTATGCCCCGGATCGTCGGGTGGTAGTACGCGTAAAACCTCAGCAGTAACAGCCCTGAGTTTTGTGCAAGCCGTAGCGGAAACGCTGCGGCTTTTTTTTTCATTTACCTGTCCGTAGCGCCGGCGAAAAACCCGCGCGCGCGGGGTCAAATAAGACCAGGCTTGTGTCCTCTTTCCCTGTGATTCCGCTATGTTATCGCTCTCGGGAACAGGGAGAGATGCTGCCGCCCGGCGGCATGAAACAGAGGGATAAAATGTCAATGGATTGCATTGTGGCTGCGCAACCGCAGGCTGAAAGCAGTACCTGTCACCTGACGGGCGGCCAGCCTGTTACTCCCGCCGCGCGCGTGATCCTCTGCGACCCCCCAGGCCAGACCGAACAGATTCCCCTTGATCTGCTGTTACAAAACGCTGACCGGGCGCTGCCCTGGCTGCAGGGCAATAATCTGTTTGTCTTTCAGGGCGGGCAGGGCGAACAGCTCAATCTCAGCGAACTGTTGCCGCACGGCAGCCGGCCCGAAGAGTGGCACAAAGCGCAAGGCTCGCTGACGCTGAGCGGAGTGACCTACGCGCTCTATCACCATTACCAGTATGAGGCGGAGTTTCTGGTCCAGATAGGAATGGTTGCCAGCTTCTACTGATCAATTGAATCTCATGATTAACAACATTTCCCCCATCATCTCCTGCCTGCACCCCGCGGGGTAAGGGGATTCCTACAGACCGTTAAGTAAAGCACGATTCAGAAAAGTCCCGTAAATCCTTATTCTCCTCCCCACTGCTTAGCAAGGATGGGCCACTCAGCGTATTTGGCTGACGGCACCGCCGGGCAAACTTCACTTTTTTAATCTGGCGTATCAACACATTTCGCTGAGGTATTGCATGTTTTTCAACAAGCTTCTGGCTGGAACGGCGCTGATATCAGCGATGATCGTTCCTGCGGTCATGGCATCAAACCCGGAAAAACCGGCTGGCCTGTTTGGTGAGTCTTATCAGAAAGTCATTCCGGTGGTGGCCAATGTCAGCCAGGTGGTTTTCTACCGCACCGACAGCCTGAAACCCGCATCCGGCGGGGCCAATATCTATCTGGATGGTCACTACCACACCAGCCTGATGCCGGGGGGCTTTACCTCGTTCTGCGTGCGCCCGGGTGTGCATACCCTCGGAGGCTACGTGCAGGATGCACCCGACTATCGAGGTAAGCGCGGCGAACGTTTTTCCGCCGAGCTGAAGGGGGGCCACACCTACTTCCTGCGTATCAACGAGCAGCAAAATATCAGCGAAGCACCGCAGGCGGTTACCGCGCGTGAAGCGCAACAAGAGACCCGGTCCCTGCGCCGCCAGGCACATATTTTTCCGCGTACGGCGGGCGTGGTAGTGCCCTGTGTATTTGACCGCAATCAGGTGCAGCCTGTTTCGCACTATATGTTCAAAATTAATCACTTATTTGTCATGGATCAGCTGGCGCCTGAGATCAGCGACGCCGGGCGCGATGCGCTGAACAACTTCGTGGTGGGCCTGCGGGTGCAGTACCTGCAGCCTAACAACGTGACTATCCGCGTCTGGCGCCGCGCAGGCGACACCATCGCCCAGGCCAATGAACGTGCCGCCGCCGTGCGTCGTGAACTGATGATGGCCGCCATCCCCAGGGAGATCATCATGACCGAAACGGCCCAGTGTAAGGATGCCTGTATGCCAGGCGACCAGGATATCGAAATTCTTCTCAACTAACCGCCCGCTTTGGGTAATACGGCCGGGCATGCGCCCGGTAAATATTCACCGGTAAGGCGGGATAACCGCCTCTGCCTGGCCCTTTGCGGCCTGAAAACAAGAGATGCAGATGAACGCTAACGAAAATCAGCCTCAGCATGAGGATGAACTGCAGCAGCTGGCGCAGGTGCAAACGCGCATCGACGACACCCTGCTGCAAAGTGTGGCCTGGGTTTGCCAGCACTATGGTCAGGGTCGCAGCCACGAGTCGCTGGTGGCCGGCCTGGCAAAAGAAGCACTGCTGTCGCCATCGCTGGCGCTGACCGCGTTTGAAAACGCCGGTTTTACCAGCGGCCTGGTGGAGCGCCCGCTGTGGGATCTGCCTTTGCAGGTTACGCCGATCGTGCTGGTACGCAAAGGCTCCGGCGGCTGCGTGCTGCTGGACCGCGTGCGCCGCAAAAATGCCGAAGACAAGATGACCTGGTTCTACACCGTCATCATGCCGGAGGTCAGCAATGACCCGGTTGAGATAGAACACGCCGAGATCAGCGAGTGGTACAGCGGCTACGCGATTATGAGCAAGCCGAAGGCCAAAGTTGACCGCCGCGTGGTGGAAGGCCTGCCGGAAAACCAGAAGCACTGGCTGTTCAGCACCCTGTGGCGCTACCGCCGCTATTACCGCAGCGCGGCTATCGCCTCGGTACTGGTTAACGTGCTGGCGCTGGCCAGTATCTTCTTCACCATGAACGTTTATGACCGCGTGATCCCGAACCAGGCATTCGTCACCCTGTGGTCGCTGGCGATTGGCGTGACGGTCGCGATGCTGTTTGAGGCCGTCACCCGCTACGTGCGTGCTCACCTGCTGGATACGGCGGGTAAAAAAGCAGACCTGATCGTCGGCAGCCTGCTGTTCCGCCAGGCGCTGTCGGTGCGCATGGAGAATAAACCGCAGTCCTCCGGCACCTTTGCCAATCAGCTGCGCGAGTTCGAATCGGTACGCGAGTTTGTCTCCTCCGCCACGCTGGCGGCGCTGGCTGACCTGCCGTTTATCATTCTGTTCCTCGGCGTGATCTTCACCATCGGCGGACCGCTGGGCTGGGTACCGATGCTGATGCTGCCGCTGATCTTAATTGTCTGCGTCATCATCCAGTGGCCGCTGGCGAAAATTATGAAGGCCAATCTGCAGGAAGCCTCGCTGAAGCAGGGCGTACTGATTGAGTCCATCGAAGGGATGGAGACGCTGAAAGCGGTGAACGGCCAGGCGCATATGCAGCGCCGCTGGCAGAACTTCAGCGCCCTGCAGGCCGGAAGCGCCTCTAAATCCAAGCGTTTCTCCACGCTGGCAACCGGGGTAGTGACTTTCCTGCAGCAGTTCCAGACCGTGATGCTGATTGTGATTGGTGTTTATCTGATTGATGCCGGCACGCTGACCATGGGTGCGCTGATCGGTACCGTGATGCTGGCTGGCCGCGCCACCGCTCCGCTGGGGCAGGTGATTGGTCTGGCGACCCGCTATCAGCAGTCGAAAGCAGCGCTTGGCTCGCTGGATAAGCTGATGGCGATGCCGGTCGATCGTGATGAAGAGCAGGAGTATGTGACCGACCCGGATCTGACCGGTGCCATCACCCTGAAAGGCGTGCAGTTCAGCTATCCGGCACCGCCGATGCGCCCGAACCCGAAAGTGCTGCACAGCATCAATCTCGACATTAAGGCCGGTGAACGGGTGGCGATCCTCGGGGCTATCGGCAGCGGTAAGTCGACTCTGCTGCGTATTATGGCGCGCCTCTATTTACCGACCGAAGGGCAGATGTTTGCCGCCGGTCTGGATGTTAACCAGATTGACCCGGCCGACTGGCGTCACACCGTGGGCTTCGTCAGCCAGGATGCGCGCCTGTTCTACGGCTCGCTGCGTGAGAACGTGATGCTGGGGGTACCGGATGCCTCCTCCAACGAATTTATGCGCGTGCTGCAGCTGACCGGTCTTGACCAGATCGCTGCCCGCCATCCGCAGGGTATCCACCTGCCGGTTGGTGAGCACGGCGGCAACCTGTCCGGCGGCCAACGCCAGCTGGTCGCCCTGGCGCGTACCCTGCTGACCCGCCCACAGACGCTGCTGCTGGATGAACCGACCAGCGCGATGGATGCCCAGACCGAACAGCAGTTCTTGCGCCATCTGCATGCGGCGACCCAGGGCCAGACCCTGGTGGTGGTCACCCACCGTCCGTCACTGCTGTCGCTGGTCGACCGCATTATTGTGATCGACAACGGCAAAGTGGCAATGGATGGCCCGAAAGAGAGCGTGCTGGCACAGCTGCGCGGCCAGCCAGCTACGCCGGCCACCCACCCTAACGTTGACACGGGTGCCCCGGCGGCGAACAGCACCGTTGCGGCACAGCCTGCCAAAGAGGAGATTGCCTGATGGCTAAGTTTTCCCTGCGCCGAAAGAAGGCGCTTAGCGCCGGTGATTCGGCCTTTATGAATGATATTCAGTCTTCACTGCTGAGCCAGAAGACTCCCGGATCGCACCTGGTGCTGATCATCTTTATGGCGGTGATTGTCTGCTTCCTCACCTGGGCACACTTTGCCCGCGTGGAAGAGATCACCAAAGGCGAGGCAAAAATCGTATCCCGCAGCCACGAGCAGGTGATCCAGAGCCTGGAGGGCGGCATCCTCGCCACGATGGAGGTGCATGAAGGCCAGGAAGTGAAGCGCGGCGAAGTGCTGCTGAAGATCGACCCGACCCGTGCGCAGGCCAGCTATCGCGAGACCCTGAACAAGGTGCTCGGCCTGAAAGCCACCATCGCCCGCCTGCGTGCCGAGGCTTATGGCCAGCCGCTGGTGTTTGACGACCAGGTGAAATCAGACCCGGCCGTGGTTGAGCAGGAGACCAAAGCGTATAACGCGCGTAAACAGGCGCTGCACGATGCGGTTGGCGCGCTGCAGCGCAGCTATGAGCTGTCGATGCGTGAGATCCAGATGTCGCAGCCGCTGGCAAACCGTGGCCTGCTGTCGGAAGTGGAAATGTTGCGTATGCAGCGCCAGGCCAATGACCTGCAGTCGCAGATAGTTGAGCGCCGCAACCGCTATCAGGCCGAGGCCAACGCCGACCTGAACAAGCTGGAGCTGGAGCTGTCGCAGACCAGCGAAAATCTGATTGGCCGCGCCGACATTATGGAGCGCACCACCATTGCTGCGCCGGTAAACGGCACGGTGAAAAACATCCGCGTCAACACCATCGGCGGCGTTATCCAGCCTGGTGAGCACATTATGGAGATTGTCCCTTCTGAAGATCAGCTGCTGGTGGAAGCGAAAATCCGTCCTTCCGACGTCGCCTTCCTCCATCCTGGCTTACCGGCCACGGTGAAGATTACCGCTTATGACTATGGCATTTACGGCGGTCTGAAAGGGCAGGTTGAGCTGATCAGCCCGGATACCATCAAGGATGACGCCAAAACTGCCGCCGGACGCCCGGACGACACTTACTACCGCGTGTTAGTGCTGACCGACAGCAGCACGCTGGATGTGGGGGATAAACATCTGCCCATCATCCCCGGCATGATTGCCAGCGTTGAAGTGCGTACGGGTGAAAAAACCATCCTTGAATATTTGCTGAAGCCGGTGTTTAAAGCACGCGAAGCGTTCCGCGAAAGATAATAACGGAAAACTCCTTATGAAAAACCTCTTTGCTGCACCGCGCGTTATCGCGGTGCTGGTGGCGGCCGCTCTGAATCTGCCGCTGATCGCTTGTGCTACGGCGGCCCAGGATGAAAAACTGCTGTTCTCGCCGGAGTCGAAGGGCAGCCAGCGCAGCGCCCCGGCGCAGAATAACAGCACGTTCTTTAGCGCCCACGAAAGCGCGAAACCGGCCGAACCGACCAATATTAACCTGACCCCGGTGCCGCGTATGGCGGTAGAAAAAGCCCCGGCCAGCGTTGTCCGCAGCAGCCCGGGCGAGCGTGAACTGCGCGAGCTGTTTTTCCACGCGGTGGCCATTGCCGTGCAGCGTAGCCCGCAGCTGCGCAGTGCCGAATTCGCCAGCGAAGCGGCACGCGAAGATGTCAAAGCGGCGAAAGGGGCACGTCTGCCGCAGGTTGACCTGAATACCGATTCCCGCCGCTGGCAGTTTGGCAAGGGTAACCGTAACGGCAGCACCACCCCGGCGGTTGGCGTGAACGTGGCGACCACGCTGTATGATTTTGGTCAAACCTCGCACACTATCGAAAGCAAGAAGCACTCGGTGACGGCCGCGGACTTCCAGCTGGACGCCCAGCGCGAAGATCTTTCGTGGCAGGTGAGCAGCGGGCTGGTGGAGCTGGCCAAGCAGCGCCTGATTATCGAAATGAGCCAGCAGTACGTGGCGCGCATGGACGAGCTGGTGAAAATGCTCAGCGGCATCGTGCAGCAGGATCCGGGCCGCCGCAGCGAGCTAACGCAGGCCACCGGGCGCTTGCTGCAGGCGCAGTCCGCGCTGGATAACGCGGTGGCGAAAGCGCGCGATTCAGAGATCGTCCTGTACCGCCTGATGGGTGAAACTCAGGTCGCGCTGCCGAAAACCACGGCGTGGAATCTGACGCCGGGGGCGCTGGATGGCCTGTTGGCGCAGGTCGAGCGCCATCCGACGCTGGGCCAGGCGCGGGAGCAGGCCGAAGCCGCGCTGGAAGAGGCGAAGGCGCTAAAAGCGTCGAACTTGCCTAAGCTAAACTGGGTAATCAGTAAAAGCACCGCGCGCGATGATTACGGCGATCAGGAGGCCTGGCAGACGGGTCTTAACGTCAGCTGGGGCGTGTTCCGCGGTGGTTCCAGCCGGGCGGCTGAACAGGCGGCCGTTCAGCGTGCCTATGCGCAGCGCGAACAGGCAGAAAATCAGCTCGACGACCTGCAGCAGCGCGTGCGCGCCGCCGACCAGGATGCACGCTCGATGCTGCAACGTGCCGATTTGTATCGTAACTTAACCAAAGAGTCTGACCGTATCCGTCTCGACTTCTTCGACCAGTGGTACCACCTGGGGAAAAGGACGCTGCTGGACGTGCTGACGGCGGAGTCGGACTACTACAATAACCGCGTGGCAGAGATCACCAATCGGTTTGACGGCTATAGCGCTATCTTCCGCGGCTATGCCAGCGCCGGGGAGCTGTTAGCCTGGCTGCAAGGTCCAAAAAAATAAACCTGAATTCAGCGTGATACCGCAAGGTATCACCGCTTTGCGGAGACGAGTTGCATGCATTCATTTAACGATAAAAAAATCACCGTAGTCCTGCTGGACGACCATCCGATGATCCGTTACTCCTTCGAGGTTGCGGCGGCGAAAGAGTCGGATATCAATATGGCGGCCACCTTCGGCCACAGCCGCGAGCTGCTGAGCTGGCTGCGCGTGAACCATGCCGACGTGTTAATGCTGGACTACATCCTTAACAGCGACGAAATGGACGGTCTTTCGCTGATCAAGCAGATTCAGGCGCACCATCCCGATCTGAAAATTCTGCTCTCCTCATCAATGGAGAGCCTGGCGGTGATCCGCGCCGCCTTTATGGTCGGCATTAAGGGCTATATCACCAAGCGTGAAGAGACCAGCCACTATTTTGACGCGGTGCGCACGGTGGCAGCGGGGCAGCGCTATGTGCCGCAGAACGTGGCGATTGAGCTGTCGCAGGTGCCGACGCGTAAGCGCGATAACAGCGTGCTGGAGATGGCATTTATGCCCGATTTGGGCGAAATGGATATGGAAAAGCTTAGTAAGCTGCTGACCCCGCGTGAAGCCGAGGTGATCCGCTGCTTCCTCGACGGGCTGGCGATTGTTGATATTGCCATCAAGCTGAAGCGCAGCCGCAAAACTATCAGTGGCCACAAGCAGTCGGGCATGAAAAAGCTGGGTATCAGCTCTGACCTCGAGCTATTTAAGTACCGTAGTGACCTGTTTAAATAAGTGGGTAGTCAGTAGCAAACGGCGGTGTGCAGACGATTCTGCATACCGCTTTTTTTGGCGCAAAAAAGTGTACGCCAGGCATTCAGCGTACACAGGGCGATCGTAAAAGCTTATCAACACACAGTCAGGGTTTAGTTGTAGGTCATGGTGAAGGTGGCCTGGGCGTTGGCGGGACCGACTCTCACCGTGGGAGAAGTTTGGTAATAGGTAGCAATCAGCGGAATATTGAGTACGCCACCAGCGGAAGTAATAATCGATTTCGGGCTGCCAAAGACGACCGGCGCGCCGCTATGGGTTAATTGAATCCCCACCCCGCTGGCCACGCCCGGAGAACCTGCTGAGGTCAGCGCGATCACCCCCGGCGCTGCTGAACTGTCGGCGACTGCATCAATTGTCATCTTCACTTTGGTATCCGCATCACACCGCAGTGTAATAAAGAATTGCTTGATGGGACCTTTATGCCCTACACCCGTGAAGAGTTTACGTGCCATATCGCCCATTGGTACATTGATGGCGCTGTTGGAAACGGAGCAGGCAACCGGGGCGATGGTATTGGTGCCGGTCAGGTTCAATGTGTATACCGTTGTGGCATCAATTTTGAACGTGACAAGCGCGCCATTGGTAAGATTGCCGCTGCCTGCGGCGGCGGCAGAGGTTTTAATCAGGTCTGCAGCAATCGTTCCCCCCTGGACCAGGGAGGATGCCCCGTACGCGGCACCGATGGGAAAATAGCTGCCAAAGCCCCCACCAAAATGTATCCGCATACCGACACCGGGAATATTGGTCGAATAGACGCTGTTGCCGTAGGGGCTTAGCGTTGAAAACAGGGTGAGATTGCCTGTGTATGTATAACGGGCATCACAGGTCCAGCTTGCTCCTCCAGACGCAATGGACTGTGATGCCAGAATCGTCCCCACAGGCGTATCGCGCTGCACCACAACCCGGCCAAAGCTGATTGTGCCGGTTCCGGGGCCTGTTCTTAAGGTGCAGGCCGCCATTACCGCGCCAGGCAGCAGGAATATCACCCCTAATGCCGCCGTAAAAACACGCGTTCGTCTATTCATTCTCATGGTGTGCTTCCTGTTCGCTTAGCGGCAAACAAAGTCCGCTACGGTTACGGTAGTGGCATCCTGGCCAGGTAGTGCAAAATTAACCTGACAATGCTGATTCGCTGCATTACCCCACTTGACCTGCAGCTGGCCTTTATCCGGCACACCGCTCATATAGAGCTGGCCATCGCTGCCGACAATGCTGCTGTTAGCGGAGTCATCTTTATCCTGGCGCAGCGCCGCAGTGGCGCCAAACGGCACCGGGCGGCCCTGATAGCTCAGGGTCATCAACACCCGGCGCCCGACGCGGGTCTTAAAATCGGCCAGCACTACGGCACCCTGGGTAGGGACCACGGTCTGGACATTGCCGTCAAGGTCGACATTCTCCGCAAGGCTTTCGGTTTCCAGCGCCACGCGGTTCTGACGGTAGGTGCTGACGTAGGGCACCACGGCATAACCGCGCCAGTCGGTGCGCACCCCCGTGTTATTCTCAATTTTGACGCCGCTGGCTCCCGGCGCGCGTACCAGCGCCAGGGTTTCCCCCTGCTGCTGTGAGAAGGTTACGCCGTAAGGATGCAGCACAATGCCGCCCTGCAGGCCATAGTTGAGCTGGTCAGCGTCTTTAGCATAGTTATAGCCGCCCTGAATTTCGCCATAAGTCCCTTTATAGCTCGCATTGGCGTTGCCGCTATTGCCTTCGCCCCGACGGGTATAGCTCTGCTGCAGGTTATAGTTCAGATTGTTATCCGCCAGCGTAGTGCCGCTCAGGCCAACCTGATGGGTGGTGCTGCCACGCTTGATAGTATTCATATTGTAGCTTGCCCAGCTGTTTGGCAGCCATTGACTCAGCGGCAGCTGGATACTAATAGCAAACTGCTGGTCATTAGCATTAATGCCCGGCGACTGGCTGTAGCTGTAGCTCACGCCCCAGGTGATGCTGTTGTAACTCAGGTTGTATCCCGCACTGATATTGCGTTCATATCCTGACTCACGCCAGTAATCCTGCTGCGAGGCGGAAAGATAAAAGTTGCCATACTGCTCCAGCGACTGATTGATATTGACCTGCGCTTTGCTGCGCTTGTTGGATCGCTGTCGCCAGTCATCGGGGGAGGAGGCCCCCAGCTCGTTAGCTTCTTTGAAGTCATAAAAACCGCTGGTGGAGTAACGATAGCCTGCCAGGGTAAAGGTGGTTTTAGTGACTTCAATATCTTTGGCGTACTGGAACCGGAATGACTGGCCGCTGTGGTTGCGGCCGTCGCGCAGTCCGGTTTTAGCTTGGGTAACGTCCACAGAGAGGGAGCCGAGATCGCCAAAGCCATGACCCAGACCGACAACCTGTGCATTATAGCGGTCGGAAACCAGCAGGCCGCCGTAAAGCGTCGTATTGGCCGGCAGGCCGTAAATCAGCGTGCCCTGGGCAAAGCCTGGCTTCAATGCATCTGGAATGACGGAACGATACTCACCGGCCGTGGCGGCGTACTTCAGGCGCCCTTCACGCAGCATCACCGGTACCGCCGAGAAGGGTTGCACCGAGTGACGTTCACTGCCGTCAGCCTCGGTGATGACCACGTCGAGATCGCCGCTGGAGGCGGTGGGGTAGAGGTCTGTGATAGCAAAGGGACCCGGCGCGACATAGGTCTGATAAATAATGTAGCCGTTCTGGCGCACCGTCACCTGGGCATTGCTCTGGGCAATGCCGCGTACCACCGGGGCAAACCCTTTCAGACTGTCCGGGAACATATTGTCATCGGAGGCGATCTGCGCGCCGCGGAACTGCACGCTGTCAAATATCTCGCCCGGTGAAGTGCTGTCGCCCAGCGTCAGCTGCCCTTTCAGCGCCTGGACATCGCGCTGGAGGTAGCTGTTCACGTTTTGCCACTGGCGCTGACCGCCGTCGTCGCTCCAGGTAGAGTAGTTGCGCAGACGCCACGCGCCGAGGTTAAGGCCGCTGCGCAAGTTGAGGTAATAGTTGTCATCTGGCCCCTGGCTGCCGTCGCGCCGGGTTTTCGCGCCGGAGAACGCGTAGTTCACCAGCGCCGCCGGCAGGCCCTGATCCCACTGTGCAGGGTCGACAAAGCCGCGTGCCTCAGCGCTCAATGCCGCCTGCGGGATACTTAAATTAAGGCGCTGCTGGCTGAAGTCAAACTGGCTGTCTGCGCTGGGGATATAGTGACCCAGCCCGCTGATGGGTTTATCCGCTGCCAGCAGCTGGAAGCCCGGAAATGCCTCCAGCTTAATTCCCATCGCGCGCAGCTGCGCGGGGGTGAATTCGGGCTGCAGTTTGCCGTCGAGCTCAACAAAATTAACGTTGCGGGTAGCAACCAGAGCGTTATTCAGATAGATGTCGACCCGATAGCTGCCCGGCAGTTGCCCGCCACTCACGGAAAATTTCTCCAGGTCGAGCGCCGCGTCTGGCGAGAGCAGCTCCAGCGCCGCCGGGTTAAAATAGTCCTCTGCCTGAAGCGGCAGCGCCATCATCGTCAATCCGAGAGCCATCAGCGACAGAGCCAGATTGCTCAGGCGGAATGCCGACGGCGTGCAATGCTGCGGGTTCTCGTTCTGTTTTTTCATCACAAAGGATCCCCTGCCGGAATATCAGCAAGGGGATCCCCTCCTGCTGTTATTCAGGATGACGTGGGTAGCGCATGGGTAAGTGGCTGAAGCGCCGTATTACAGTGCTTTGCTTTCCGCCGGGCTGATGCCGCCAAAGTCATTGATAATTTGCCAGCTGACGGTGCCCGACGCGCCCGCAGGCAGCGGCCAGCTCAGGTTGCTGAACGGCGCCACGGTGCCGGCATCTTTAATCTCCTGGCCCGCCACGCTGACGCGATAAAAGGCGATGGAGTAGGCGGTAGGATTGGTCACCTGTAGCTGGTTGCCTTTACGAGTAAAGGTTAAGGCTTTATAAGCGTCAGAGGCCTGACTGGCTAACGCCGTCGGGCGGTAGATCAGCTTGATGCGGGTTTTAACCGAGATCTGCAGCTGATTAGTGTTCTCTCTGCTGCTGGCAGGGATCGATTTGATATTCAGCCAGAACAGCGACTCTCGATCTTCAGGCAGCTGCCCGCCGGTACGCACGATGCGCAGGGTGTTCTCCTGCCCGGCATCTAAGCGGAACAGTGGCGGGGTGATAATAAATGGGGTTTTACTGGTATCAGTGGGGGAGGCATTCTCCACCCAGGACTGGATCAGGTATGGCGTGGTCTTTTCCGGGTTAAGTACGCCAATGGTCGCCTCTTTTTTTGCGCTATCGTAAATAACACGCGTCCCCCCGACCACCACTCCTGCCCAGGAGAGCGGCATGGTGCTGAACAGGGCGGTAATCAGGCAAAAAGTGCTTAATGTGCGTAACATGGCGTACCCTTATGAATAAGCTGGTAGAGCGGATTGTGTGACGACATGCTCTACGCTGCCGTATTAAACAGTGGCATCCCTGCCGCGTTGCCATGATTTTAGCAACTTTCCTCGTGGACGCGCGGTCCGGATAAATCAGTTGTAAGAGACAGTGAAATCACTGACCGCATTGGCCGGACCTGCCACAACCGTTGCGGATGTGGCAACGTATTTGGCGACGAAATTAAAGGTGGTATCCGCCGTGGTTGACAGCGTCTTGCTGGCTGAGGCGCTGCTGACCGGGAGCAGCGTAGTGGTATCCTGTTCGTAGATCCCCACTGCCACACCTTTAGCTTCTGTACCCGCTGACGGGGTAATCTTCAGCAGGTTGCTGTTAGCCGCATCCGTCGGGCCGTCAAATTTTACCGTTGCTGAAGTCACTGACGCCGGGCAGGAGGTCAGCACGATGCTGAAACGCGTCGGGCTGGCAGCGCTGCCAGTTCCGGTAAATACCGCTTTGTTGACGGTACCCAGCGCCACGGTTTGGGCAGCCGAGGCGGGCGTGACGGTGCAGGCCGTATCGGTAATGTTGCCGGTAAAGTTGATGGTGCCGTCCGCTGCATGAGCGACAGAAGCCACAGCAGAGGCGGCGAACAGAGCCATAACCAGCGATTTTTTGTTCATCATAATCTTAATCCCTTGATTTCCCGAAGAGAGCATGCCGTCTGCAGGCTATTCAACCTGGTAGTGGTGTTGGCCTGACGACGGCGCGATAGCTTTTAGTGAACATTCCCCCTTAAGTGCGGGTGAGAAACGGTCAGCTAAAAGAGCAATGAAAATCCGCGGGCACGAATACAAAGGTCGATATCTTTCAGGCCGCAGCGTTCTCCATCTGCCGCTATTGTTATCCATCGGTGCTGGTTAAAACATAAGCCAGGTCTTGGTTGGCGTCTGAGCAATAAAACAGCAGCCGCGGCAGTGAAGCGGCTGGCACCCCGGCCGTACTGGGCTTCTGGACAGCGGGGCAGGCGACCAGCAGCGCGAGGTCTCGTCAATCAACGGGCAGGAAGGCAGAAAAATCCCGTACTGATTTCAGCGCGGGCTGAGTTCAGGCAGCAAGACTACGCAACCTCGGGGTTTAAGCAGTAAGTGTGCCGGTGAGTAACTATCGATGCCCAGCGTTAAATTTTTGGGGGGGAGATAATGAGGGTAACAGCGGTGTTTTTTCTGAATTGCAGCGACAAAAAAACCCGCACAGGGCGGGTTTTTGTTATTACCAGGATCATCTGCTCAGGCTGTTGCCGTCATCGCGATTGTGAGCCGGTAATAATGAAAGGCTTACAGACCGACTACGTTAGCGGCTGATGGACCTTTAGCACCATTCTCGATGGTGAATTCAACTTTCTGGCCTTCATCGAGGGTTTTGTAATCAGTACCCTGGATTGCAGAAAAGTGTACGAACACATCTTTGCTGCCGTCTTCTGGAGAAATAAAGCCGAAGCCTTTATCAGCGTTGAACCATTTTACTAAACCAGTCATTTTATTAGACATAAATATTTCCTTAATTTTGAGCCACACAGTGTGGCAGAAGGCCTGTTTTCAGAGTTTTACTTATTGGGCACTTAGGAGGAGGCTCATGAGAAAGGATATCTATGGATAACACTTGAACTGAGGACTGCTTTACTAAAACTGCTTCATAAGGTCTGTATTCCAAACCGATGACGCTATAAAAACATGGCTGGTCTTCATTAGCAAGGTTTAATTATTTTAATTTTTTTTGTGGCGCGTTGATTCGCCATAACCCGGATGACTCCGAAAACAGGGGCATAAATCCGCGTGTGGTACGGCGTGTACTACGGAGTGATGGTGCTGAAAGCGCAGCGATTCTGGGAAATGCTATACTGTCTGTACATCCAGTCACACAAGGGGTACACGTGCACGGCAAAGATCACCACTATCCGGCGGAAATTTATGCAGTAATAGGACGCGCAGTATCCGAGTTAATCGCCAGCGGTAAAGCGCTGGACAAGAAGAGTGTCCTGCTGACCTTGCACGCTCACAGCGAGCAAGCCTCAGAATCACGCCTCAAAGATATCTATCAGCAGGCGTTCCGCTATCTGCTGGAGAGCTTTCACTAGTTGAAGCGTGCCCAATGTTCTCTGTTAACGTCATCCCTGACGTTAAGGTTGAAAGTGTCCGGCGGGTCAGCCGGTTAGGATTCCGTATTTTCACTATCGGAAAAACGATGCAGGCGGATATCAGCCTCGCGGTTGCCGGGGTCTGCATGCTCCGTCCCGGCGGTTAGCCAGTGCGGCTTTTTATAGGCGTCAGTGCTGCCCTGTTTGTGTTGCAACAGCCATTTCCGCGCCGCCCAAATCTTGAGTAGTCTGTCATCATCTTCCTCCAGTCGCGCCATGTGCTGTAGCTGGTTGATGAGCGAACCGGTACTCACTTCTTCCCTGCTGAAGATTAGGTTCATTGCGGCTTCGCCGATCATGACGTGGTGCAGTTCATCTTCATCAGAAATAGTCAAAAAGACCTCCACTTCGTTGGTTAAATATATTTACTACCAAAGGAAGTATAGGTGCTATGCCGATATTTGTCGCCCGGCTAACCGGGCGAAAGATTATGGTATTAATAATGTGAAACGATTAATAAAATTTTTCAACAATAATGGTTAACAGCACTGTCTAATTTATCCCGATATTCATTTCAGCGGTGATTATTATATTTATCATACTAACCATGATGTTGTCAGGAAGAGGCGGGGCGCTGAGCAAATCGCCACAGCCCTGGCCTGGCAAACATCACCAGGTTACCCAGCAGAATCAACACCAGCCCGATCGCTGCATTCAGGTGCCAGACGTAGCCCTCATACAGCGTTGAGAGGGTCAGGGCGACCAGCGGGAACAGCAGCGTGCTGTAGGCAGCCTGGCTGGCCCCGATGCGCCCCACCAGAGTAAAATAGGCACCGAAGGCAATCACGGAGCCAAATATCGCCAGATAAAACAGCGAGCCGAGGTAGCGCGCCGACAGCTCCGGCATAAAGCGGTCGCCGTGAAACAGGCTGATGCCCGCCATCACCATGGCGCCGTAAAACATCGCGTAACTATTGGTAGAGAGCGTCTCCAGCCCGCGCCGCTGGTGGCGGGTACTGATCATATTGCCGAGCGAAAAACCGAAGGTCCCCAGCGCGCTCAGGCCGACCCCGAGCAGCAGCTGCGGTGCCATTTGCGTGCTGACCAGATCGTTCCAGAACAGCGCGACGATGCCGGTAATGCCGAGTAAGGCGGCGGGCAGCAGGTTAGGGTGCGGGCGCTGGCGGAAAAAGAGCCAGCTGTTAACGGCGTTATACAGCACCGCCATGGAGAAAATCACCGACTCCAGCCCGCTGCTGATATAAGAGGCGGCGTGATAGAAGCAGACAAAGTTGAAGCCAAACACACAGCAGCCCTGAAGCAGGCAGAATGCGTGGTCGCGCAGGGAGAGTTTGCGCAGGCGGCCCAGCACGCCCAGCACCAGCATCATTGCCGCGGCGGCCAGCAGAAAGCGCCAGAAAATGGACACGGTGATTGACACCACCCCCTGCTGCATCACTATCGCAATCCAGGTTGTTCCCCAAATCACCACCACTAAAAAATACAATAACGCGTTCATGGCTACCTTAATATCCTGGGATTTACGCGTAGTGTGGCCCGATTGCCCACCGCTGACTTGCAGCAGGCTGTGGTGACTTGCAAAATCTTGCGCTTTTTTTTGCCGGCCAATCGCGAACATCTGGTATCCGGCGGTCAGGCTCCTTAAACTAAATGCCTGTCAATTTGCGATCGGTTGCCATGAAAAACGTCTATCAGGCCTTTGAAAATCTCAGTCAGCATCGTGCGCGCCTGCAGGGCCACGTGCAGCTTGGCTCCGGGATCCAGCTGGCGGCCTGGCGCAATGATTTCGACTGCGTGACGCAAAAGAGCGACCACCATACGCTGAGCCTGTACGTTGAGGCGGGTTTTGACACCTGGCATAAGACCCGCTCCGGCTGGCAGAACGGCGGCGCGCCGGATCGTTTCTGCCTGATGCCGCAGGACAGTGAGTCAACGTGGGATATTCGTGGCGAGTTCTCTTTTGTCCACCTTTACTGCACCGACCAGCACCTGAAAAATCTGGCGCTGCAGATCTGGGACCGCAGCCCGGCCAGCATCGCGCTGGATGAAAAAGTGTTCCAGCAGGATGAGCGCATTACCCAGCTCTATCGCCACTTCCTGCTGAGCAGCGACTGGCGGCAGAACGCCAACCAGCTTACGCTCAGCTCCGCCTCAACGCTGCTGATGACTCACCTGTTACAGCACTACAGCGAAGTACAGTGGCAGCTGCCAACGGTGCGCGGCGGGCTGGCACCCATTGTGCTGCGTAATGTGCTGGCGTTTATTGATGCCAATCTGGGCAATGGGCTGACGCTGGGGGAGCTGGCGGCGGTCGCGGATCTGAGCGAGTTTCACTTTGCGCGCATGTTTAAACAGTCGACCCGGCTGGCCCCGCACCAGTATGTGATGCAGCGGCGTATGGCGCAGGCCGAACAGCTGGTGCGCCACAGCACGCTGCCGCTGACCGAAATCGCGCTGCGCTGCGGCTTTAACTCCTCAAGTCATTTCAGCAATCGCTTTAAAAGCGTATACGGCATGACGCCTTCCGCCCTGCGCGGCTGATTTCATTTTCAACAGGATAGTGCATGATCTGGCTGATGCTTTTAACTTTGGTAGTGGTGTTTATTATTGGTTTTCGCGTGCTGAATTCGCGCCCGCGCCGTGCGGTGAAGGCGTTAACCCGGCGGCTCAATCTCGACCCGGTGTACGTCGAGTCGCTGATTAGCCTGATGGGGAAAAGCGCAGGCGAGGAGTTCGTTGACTATCTGACGGTGGAAAATGAGAGCCACCTCGCCAATGCCGCCAGCGTGCTGTTTATCTACCAGGTGTTTATTGTCGATGAGTCGGATGAGAGCATCGCCTTCTGGCGCGGCGTGCTGCGCAAAGCCTACCTGCCAACCGAGATCTCCGCTGAACATGTGCGGCTGGCGCTGAATTTTTTGCGTGACATTGAACCCGATGCGCAGGAGATGCATGACTTCCGCCTGCGCTATAACGCCCGATTTTCCGCGGCTGACGGCAGCAATGTGGTCTCCCTGTTTCCGACCCTGCACTGACGCTGACGGGTCGACCGGAACAGAGGGTCGATCCCTGAGGAATCTCCATAAAAATTGATTTGAATAGGGTTGCGGGATGACAGGTGCCCGGTTTCAGGAGGGAGGGCTGCTTACCGCACCGGCATGAATACATCCCTGTAGCCTGGCTCACGGCCATCCCTGGCCGTGGGCCTGCTGCAATCAGCCCTCCCTCCTTGCACCCAAAGCCTCAGCTCGCGGTTTAAAACCCGCAGCGAGCGTCTTTTGCCGTTCCGGCGTGCTCAGGCTGAGCTCAGACCGGTTAGCGGACGTTTAGCGATGGAAGTCATTTCTGGGGATCCCTCAGTGGTCGACCTCTACAACGAATGGACGGACCTTTTATTTCGGTACGCCCGCAATTTATTACGCCAGAAATATCGCAAGCATGCCGTAATAAGTAACGACAAGCGATAATAATAGCTTTTATATTTGTTGAATGGTGCTGAATTTTTCCAGTAATAACGGTCAATTGTGAGGTTTGTCACTTTACCTGCGGAACGTTTTGATATTATTGCGCCGCCCGCTGACAGGAGTTCAGCCATTAATCAATAAGAAAAGGATTTCACGCATGTTATTGACGCTATCCGGTAAACCTACGTTCCTGTTTTCTGCTGCGCTATTCACGCTGGCGCCGCTGCCACTCTGCGCCTTCGAAACTTCCTCCTTGCAGTTAACTGACTCATTAAGTCGTTTTATCACCGACAGTCACGCGGAAATCTCCTTCAGGAATCAATTTAAGAATCTGAATACTTCAGATTCTGGAGATAGCTCGGTGCAGACAGCCTGGGGGCAGGGAATATCGCTGGACTACAACTCCGGCTATTTCGCCGATATTATCGGGCTTGATGCCTCTTATTATCAGGTGTACAAACTGGCGGCCAGCGATGACTTCGCCGGGCGCAGTGTGCTGTATAACCATAACGGCCACGCCAGGGGGTTCCATAAGTTGGGCCAGCTATTGGCTAAAGCGAAGCTGGAAGGCGACGACAGCTATTTAAAACTCTATTCCGGCTGGCAAATCGTCCATCAGTGGGGGGCGATAACTAACTCCAGCCGCACTATTCCCAGCACCTATCAGGGCTGGCGCATGGACAGCGGCGCAGGGCCTTGGGTATTGCGCGGCGCCTGGCTGACGCGCTATAGCGACAGAGGCGCACCGCAGCAGATCCACTTCGCCACGGCGGACCGCAAAACAGAGATCGGCCACCTCTCTACCGGCGAGCTGCTGTACAAACAGCCGGGGTACAGTGCGCTCTACTTCTTTGGCGAAAGCCAGCAGTACCTGCAACGCCATGGGCTTGAACTGGGCTGGCATCCTGCGGCGCTGTCCGGCAATCAGGTCAATGTATTAGGTATGCTGTATTACAATCATGCGTTGAAAAACTGGAAAGCGATGAGTGCAGATTATCGGCCGTTCAACAATGATGCCTGGCATCCGTCCGTCTATGTTGAGTGGCGCGAGAAAAGCTGGAAACATAAGATTGGCGCTTCTTATACCAAAGCGAAATCCAGCGATCGCCTTGGCTATTTTGAGCGCCATATGGCGAAAAACAGCCGTGGGCGATTCTCTTCGATGGCCGATGCCTGGGGTAATGACTATGTCGTCAACAATGAGAAAATGGTGGCCTGGACGACTGAATATCTCGTGACGCCGGAAATCAAGCTGGGGCTGCAGAGCGCCTTCGGCTGGGGCATTAAGTATCGGGATCATGCTATCCGGCGCGGTGAAACTATTCTCTTCTCAAAATGGCAACCGTCGGCGGTGAAAAAACTCAGTTTCCAGCTCTCTGGTGGGCCATCATGGAATTATCAGAATCAAAAAAATCGCCCGATTCTCAGCGCAGAAGGGAAACCTAAACGCGCGATAAATCATTCGATTGATTTCCAAATCGACTACGCTTTTAACCTGTTCTAACGCCACAATAAGGATGAGAGATGTCCCTGTTTTTACGTCATAAACCGGCCTTGCTGCTGCTGGCTTCACTCTTCTCAACTGCCCCGGCCTGGAGCGCTGCAGAGGTGCCGGAGGTGAGTGAGGCGGGAGCCACGCTACAACAGCTCAATCAGCAGTATGCGATTCATTGGATCACCACCGCTCAGATCGCCGAAGGGCTGCAGGGTAAAGCGCCGATTGATGTTGGCTTTGATATTGATGATACGGTGTTCTACTCAACACCTGCCTTCTATCACGGCCAGCAGATGTTTTCTCCCGGCAGCAATGACTTTCTCAAAAATGATGAGTTTTGGGAGCAGGTGAGCAACGGGTGGGATGCGTTTTCGGTGCCAAAAAAATCTGCGCAAGCGTTAATAAAACTGCATCTTGAGCGCGGCGATCGCATCTGGTTTATCACCGGGCGACCCAAGCCGAAGAGCGGCCATGAAACGATCAGCTCGCAGATTGCCAAAGACTTTGGGATTGCAGCCGATAAGATGAACCCGGTGATTTTCACCGCGCCAGGCAAAGGCGCGAAGGTGAATGATATTCGCAGCCACCATATTCAAATTTATTACGGTGATGCGGATAGCGACATTACCGATGCCCGCGCCGCTGGCGCAGAAGGGATCCGGGTGCTCAGAGCGTTGAACTCCTCCAACCTGCCGCTGCCGCGGAACGGTGCATTTGGCGAAAGAGTGCTGATTAACTCTGATTATTAAGCGCCTATCTTAGATAAAAAGCCTGTGCTTTGATGGTGTCTATCGGCGTCATACAAATCCACAGGCAATAATCATCAATGCAGCGGATATCTAGTGAGTGGGGATCAATGGCCGCGTAGCTGCCCGCACGATATTGGTGTTTGGAAAAATGAATATCATAGTGTGAGGAATGAATGTGCAGTGTGAGTGCATCGATGGGGTTATGGCTGGAGCTGTTCATATCAAGGATCCGCTCGCGTCCCTCCCTCAGGTATTTATCCCAGCCTTCATTTGCAGCAATCTCTGCCGCATACATGGTTAGCACGCCGCGATACCAGCCGGGCCAGGCTCCCCAATTGGCGCTATCGCTTCCAAAGTCCTCTGCCAGTTTATAACACCAGTAAACCTGGCGTTGCAGAAAAGCGATCATCAACTCGGCTGGTAATATTATTGAATGCCCGCAGCCAAACCGCTGAGTGTGATTAACACCCTGGCGGCGACAAAAATCGAGCATTTTTTGCCTGAAATCTTCCGTCAAATGGTACCCGCCACAGCCGTGAACGGGCCAGGCAGGAGTAAAATTGGCGAAATAGGGGGTTAAAAACACATCGGCATCGGTGCGTAAAAGCCACTGATACTGTTTGATGATGGGGTCAATATGGGGACCGCTGAGGCAGGCAATGGAGTTAATGAAATGATAATCATGAAACAGCGGGTCGGTTTGCGAGAGCGGTTCGTGCGCTATCAAGCGGATACCGGGCTCTTGTGGTAATTGCCCCCCGATAGCCGGATGGTGAACGATAATCAGATCGGATGTTCGCCAGCTGCCGCTGTGGATCCAGCTCTTGTAGAGCCAGGTAAACTCCTGCAGCATATTTTCAGTGTTATCGATATAAGGTCACTATTCCCATTTTTTTATTAATATTATCCATGCGTCCCTCGATAAAAAAGCCACGCGGCGGCGTGGCCTTTTGATAGCGTTAGTCCATTTTTGCTTTACGTTCAGCTTTTTTTCTCATGGATAAGTTGAATCCATGACTTCAATACATCGTAAACATAGTCCTGGCAGACCAGGCCGGTTTTCGCATCGTATTTGCCATTATTGGTGATGTTATTTGACAGCACCCGGATGCCGATAAACGGAATATTGAACAGGGAGGCGATCTGCGCGGCGGAGGCGGTTTCCATCTCTTCAACCGACGTCTGGTAATGCTCATGGAAGAAGCGAATGCGGTCTAGTTCACTGTTCCAGACGTCGGCAGAGCCGATAACGCCTTCGACAACTTTCCCGTTTTTATACTTTGGCATTGCCTGTTCTGCGGCTTTCAGCAGCAGCGGGTCGGCGGCAAACTGACGGATGCTGTGCGCGTTCTTATCCTCGCCCGCGCTGCCTTTTGACGCCAGCAAATCCATTGGCTTCCAGTCAAGGGCATGGCTGCCCTGGCCTGCTGCCTGGGCTGGGGTTTTAAACGCGCCCAGGTTGACCGAGTATTTGCCGACCACAATATCGTAGACGTTGAGTGCCGGGTCGTGGCCGCCTGCAGTACCCTGATTGATAATCGCGACGGGTTTAAATTCCACGGCCGCCAGTGCGGTGGCAGCAGCAGCATTCGACATGCCTTTCAGGGTTTCGGAAACGATAACCGGGTAACCCTCAACGGTGCCTTTCCAGAAACGCCACTCGCCGATTTGCTGTAGCCTGGCGTTGTCGAGCCTGGCCGCAAAATGCTCGGCTTCAATCGGCATTGCTCCCTGAATCACAATCGGTGCTGGCGCAATGTCATCAGCGGCGAAGGTGAGCAGAGGGGTAAACAGGGCATATCCACCAAGGATTGCCGCAGAAACAGTAAATAATCGTGTTGACATGAAAAGATCCACCCGTTGTTAGAGAACGATTCCAGGCTGGCATTATACGCATTTGACTCTGCTTACTGAGGGTTTTAGCCGCAGGCTGGGATTCTTCTTAGCTGCTGGCCAGGCTTGTTCGCAACAGGGTTCAGGTGCTCGAATGTTTATCCGACGGGTGTTCACAGGCCAGGGTTATTGAGCGAGCTGTCATAAAATCCGCGACGGCTTTTACTGCCGCTTCAAGCACCTTTTTTAGCGGCTGATTCGCATCAATATCGACAATCTGTGCCCCTTCAAATGTGAGCAGCGGCGTGGCAGCAATTTTCTTCGCGAGCGATTCAGGCTGATGGTCGGGCTTGCGGGCGCAGGCCACCTCGAGATCAACATGGAGTTTAATCACCAGATCCGGTTTTTGCTGCGCCATCCAGTGAAATGCGCGGCGTTCCTGCCGGGCCAGCCAGTTAACAGCGCAGCTGCCCGAGGCAGCGGCGGGGAAAACAGTGCCGTCGTAGGTGTTTGGCAACTGCACCTGCGGAAAACGGTCGCTGACCACGATCAATCCGCGGCGGCGACAGGCCAGCATATGCCTGAAGCGCCATAGCCGCCTCAGCACAAAAAACATTATCACTGCCGCTGGCAATGTTCCTGGCAGCACTTTGGCGGTTTTGACTTTATTACGACGGATGGTTGTGGCCAGCATTTTCCCCAGCAGGGGAAGTTTAATCACGGCACGCTCCACATTGCCGGCCTGCTTACCGAGATGAACTCTGACCGATGGCCCGTATTTATTTAAATGCTTAATCAGATGTTCGCACACGGTGGACTTCCCTGAACCATCACTGCCAATAACCGCGATAAGCGGGGGCATTTTGGATTGCATAACTTTCTTCCTTAAATTGCACCTGGAAAAAATACGCTCTAATTGCTTTCGCTTCAAGCGAGCGCGGTGTAAATAGCGATAAAAATAAATAGTCCTGCTACCGTACTTATACGCAAATCGATAGGTGAAAAGATCTATTAGCATTGGGCAAATTTTTTGGATATTGGTTTTTATGTGAATCGTCAGGCGCCTCATTTTAGCCGTCATGCTCCTGTAAGGGTTATTGCCATTACGGGCTGTGATGGTGCAGGAAAATCAACGCTAGCCGCAAGCCTGGTGAGTCATCTCTCGTTACAGGAACCCACAGAATTATTATATCTTGGGCAATCCTCCGGGCGTATTAGCGAATGGATTAGTCGAATTCCTATTATTGGCGCATCATTTGGCTATTATCTGCAAAAAAAAGCCAGCCAGGTTCACCATCGCCGTGCTCAGCCACCGGATGCAGTAACGGCATTGGTGATTTTTTTACTCTCCTGCTGGCGGGCTTATAAATTTCTGCGCATGCTTTCACGCTGTAAAAATGGCTGTTTACTGGTTACCGATCGCTATCCCCAGGCTGAAGTGGCGGGGTTTCGTTTTGACGGTCCACAGCTGGACAAAACAGCAGGCGGAAGTTGGTGGGTAAGCGCACTGAGAAAGCGCGAGAAAAAGATCTATCAGTGGATGGCCTCCTATCCCCCTTTGCTGCTGATCCGTTTGAATGTGGATGCCGGAACCGCGCATGCGCGCAAGCCCGACCACGCGCTTTCTTCACTGCGCGAGAAGAGCGCGGTTATTCCGCATCTGACTTTCAACGGCGCGACGATTTGCGACTTAAATGGCCTTGAGGCCGCCGACAAGATTTTAGCTAAATCACTGCGCGTGATAAACGCGTCTCTGGCTTCGCCCGGCATTCAGCCTTTTAACGATCTTTGAGAGAAACCCATGGCGATAAATAGACCCCCTGTCAATACAGACGCCTCTGCCAGCTATATCGCCGGGTTAGTTGCCGTGGTGGGGTGTGACGGCACCGGTAAATCAACGCTCACGGCCGATTTAGTCAAAAATATGCAAGCCCGTGGGATGAGCGAACGCCGCTACTTAGGTGTGCTGTCCGGTGAGGATGGCGACAAAATTAAGCGCCTGCCGATTATTGGTGTCTGGCTGGAGCGACGGCTGGCAAAAAAATCCTCAGAAACTCAACGTATGAGCAGCAAGGCACCTCCCTTATGGGCCGCGCTGATTATGTATGCTTTTTCACTACGCCGCATGGCGAATTTACGCAAAGTACGGCGCCTGACAAAGCGTGGAGTATTGGTGATTAGCGATCGCTATCCGCAGGCGGAAGTTTCAGGGTTTTACTATGATGGGCCAGGGATTGGTATTGAAAGGGTGAGCAGTGGGTGGATGACATATCTTGCCGAGCGCGAACGCCGTTTATACCAGAAAATGGCGAACTGCCGTCCTGAACTGGTTATTCGCCTGGATATTGATATCGAGACGGCGCTTGCCCGCAAGCCAGACCATGATTATGAAGAGCTACGGGATAAAATCTCCGTGATGCAAAAGATTAATTACAATCATGCGCGGATTTTTGTGCTTGACTCCCGCGCGCCCTATAACAGCGTATTGAGCGAAGCGCTTAAGCTGGTTTCTTCCGTGGCTCAACATACTCACCTTAAAAAGGCGCTCAGCGAGTGACTTCCTGAACTGGCTTAATGGTTCGCACGTGGGTCTATTTCCATGAAACATTGGTTCTCTGATGGTGTGTTTCGTACCATTCTTCGTAATGCGGCTTATCTGGCTTCCAGTAATGCGCTGAGCGCTTTGCTGGGGCTGGTTGCACTCTCCTGCGCGGGCAAAGGTATGTCGACGCAGATGTTTGGCGTGCTGGTGGTTATTCAGGCCTATGCGAAAGGCATTAGCGATGTTATTAAGTTCCAGACCTGGCAGCTGGTGGTTAAATATGGCGCAACTGCGGTAGATAATAAAAATATTCGGCAGTTTCGCGATGTTATCTCTTTCTCCTTTGCCCTTGATATCGCCAGTGGTGCCATTGCCGTGGTGGCTGGCATGCTGCTGTTGCCGCTGCTGGCACACTCGCTAGGGCTTGACAGGCAGAGCTTGTGGCTGGCAATACTTTACTGCACGCTGATCCCTTCGCTGGCGGCATCGACGCCCACGGGGATTTTGCGCGCCGTTGACCGCTTTGATTTGATTGCGATCCAGCAGGCGGTCAGGCCGCTATTGCGCGCTGCTGGCAGCGTCATCTCTTACCTGGGGGATTTGGGCTTCGCCGGTTTCATTATCACCTGGTATGCCTCTAATCTGATCGGGGGAGTGCTCTACTGGTGGTTTGCCGCCCGCGAACTGCGGCGCAGAAACATTCATCACGCACTGCGCCCTCGCTTATTTGCCCCTGCCAGCAGGTTGGCAGGGGCCTGGAATTTTGTCTGGACCACCAACTTCGCCCACTCAATTTGGTCAGCGCGCAACTCCTGCAGTACGGTGTTAGTGGGGATAGTGTTAGGGCCGGCAGCGGCCGGCTTGTTTAAAATTGCCACGACCTTTTTTGATGCGACAGGCTCCCCGGCTAAGCTAATGGAAAAGAGCTTCTACCCCGAAGTGATGCGGTTGGATCCGCGCAGCAGCCAGCCCTGGCTACTGGGGCTGAAATCTGCCTGCTTAGCCGGCGGCATTGGCGTGTTGGTGGCGCTGCTGGTGATGGTGGTCGGTAAACCCGTTATCTCCTCCGTTTTTGGCGAGCAATATCTGCAGGCCTATCACTTAATAGAGATCATGCTCGGCGCGATCGTTGTCTCTATGCTGGGTTTTCCACAGGAGTCGCTGCTGTTTATGGCGGGTAAACAACGCGTTTTCCTCGTGGCACAAACGCTCTCTTCAGCCAGTTACATTGCGTTGTTAATTGTTTTGTCCCATTTTTTTGGCGTGTCAGGTGCGGCTTACGCCTATCTTGCAGGGCAGTGTTTAGACGTGCTGCTGTCGTTCATTCCAACTCTGCGGGCCTGGCACTATCGCCATTTATTACCCTTCACCAAGCCTAAAGAGAGTCATTAATGAGCGGTAACATTGAGTGGCGGAAATTTCCGCCTGAGACGCTACAGCAGCTGCTGGCGGCAGTGGATGAGGATGATTTGGTTGATGAAAATATCAGCCTGCCCGATGTTATCGATTTACACGGCCCGCAGAAAAATATTCAGGATAATTACGCCTTGTGCCTGCAGTACTGGGAAGAGGGCTTTACGCGTGAGGAGCTACTCGACCTTATTAATAACCTTCTGAATGAAGGTCACTTATCTGAAGCTGAGCGCTTAAAATATAAATTGATCCGTGCGCGCTATAAGCATTTGCGTTTTGCCCAGCGCCTTTATTGTCAACATCATGCCTCCAGTCTGTGGTTCAGTAAAACGACGGTTTTTTTGGGTAAATTACAGGATGCCTTTCGCCATGATGATAAGAAGAACCTTATTTTTTACGCCCGCATTCTGCGATTTTATCTCAGCCCCCCCGTGTGGAAGATGGTCAATCATTCGTTGCGCCAGATAAAATTAGACACAGAGCAGGATTTTATTGCGTATTGCCAGGGGGAGATGCACGCATTGAACGCATTTATCCGCAAACCTCTGCTGAGCGGAAAGGAGTTCCATACGGTACGTAAGATTATCAGTCAGCAGGTCTCCTGCTTTGACACGCTCAGAACCCTTAATCCTCAAAACCTGCACCTCCGTCAGGTTTCCCGTTATTTAGCCGCCATAAATGGGCTAATGGGAGACCGACATGATGAGATGGTGAGGGATAGTCTGACCGGGCGCAATGCCTACGATTCACCGTCACGATTAGATGACGATATTCGCCAGCGCCTGGCATTATGGCTTGAACGTTATCCATGGTGAAGATCAGTGCGCGGATTTTAGCGATAAGCGCAGCGTGATGACGTTAAGCAGATTGCTACTCACATCGCTGTTGTTATGCCCACTCATGGCCTGCGCACACAATTTTATTGTCGGTGAGCAGATGGCGCCGCTGACCATAAGCGAGCGGGGTGAGCTGGTGCTCGATAAAGATAATATCCGCTATCGCCCCTGGTCGAGTCCGCAGCTGGCGGGCAAAGTACGCGTGTTACAGTATATTGCTGGGCGCACCTCCGCCAAGGACAAAAATGCGTTACTGATTAAAGCGATTAAGCGCGCACAATTTCCAGATAAACAGTTTCAACCGACAACCATCGTCAATACCGACGATGAAATTCCCGGCTCGGGTTTTTTTGTCGGCAGAAAAGTCGAGAAAAATAAAAGAAAGTACCCCTGGGCACAATTTATTATCGACAGCCAGGGGCTGGGGCGAAAGACCTGGCATCTTAAGCCAGCAAGCTCCACGATTCTGCTGCTGGATAAAGACGGGCATATCCAGTGGGCAAAAGATGGCGCGCTGACTGAGCAGGAGGTCTGCCAGCTGCTGCACAGCGTGCATGACCTGCTGAAGCCAAGCCGTGCTCAACCGGCGCCGCTGCCCGCTACTCCTTGAGGCGCGTAAACCATGCTGCTAATAGAACGCTATATCGTGAGTCTGACCCAGCGCTTAGTGCTGACTCTGGCAGGTTTTCTGATCTTTATTTTTGCCAGCTATTCCGCGCAACGCTACCTGACCGATGCGGCGAGCGGTACCCTGGCGCTGAAAGTGGTGTTCGATATCATCTGCTATAAGGTTCTGATTGCGCTGGAAATGCTGCTGCCGGTTGCGCTGTATGTTGCCGTTGGCGTCACGCTGGGTCAGCTCTGGAATGACTCGGAAATCACGGCGATTTTTGCCGCGGGGGCCAGTCCACTGCGCCTCTACAAAGCCGTGATGATTTTTGCCATTCCGCTGGCAATGCTGGTGATGCTGCTCTCCCTGTTTGTCAGACCCTGGGCTTACGGGCAGATCTATCAGCTGGAGCAGCAGTCGCAATCGGAGCTGGATGTTGTCCACCTTATTGCCAATAAATTTAACGTCAATGATGATGGCCGGATGATCCTGGCAGGAGAGGTCGACTCCGCTAACAGCATGCTCTGCGATGTGCTGATTTACACCCCGTCCGCTCATAGCAGCCGTGTCTATCGGGCCCACACGGTGAGGGTGCTGAACCCGTCACCGAACGCACCTTCCGTGATGCTGCACGCGGGCACCTCTGACGTGTTGGAGCACCAGGGGGCGGGGGATAACCAGATGATTTACCGTCATATGAAGCTGCAGCTTAAGCCGCTGCGGCAAAACCCCGGCCTGAAGCGTAAATCCGCCCCGAGCCTGACGCTGTCAGGCTCCCGCGATCCTGCCGACCGGGCCGAGCTGCAGTGGCGCGAAAGTCGTGGCATTAACACGCTATTGATGGCGCTGCTGGCTATTCCACTCAGCCGCATTAAGCCGCGGCAGGGGCGTTTTGCCACGCTGCTGCCGTTAACGGTGCTGTTCACCCTGATCTTCTACGGCGGTAATCTCAGCCGCACGCTGGTTGCCAACGGTACGTTTGCCCTGATACCCGGCGTCTGGATCCTCTCCGTTATGATGTTTCTCGGGCTGCTGCTGCTGATGGCGCGCGACTTTTCGCTCTGGCAGAGATACCGACCATGACGCTGTTAACCCGCTATTTAATTTGCCATATCTTTATCGGATTCGCCGCTGCCGCAGGCATGTTAATGCCCTTGTTCACCACGTTTAACCTGATTAACGAGCTTGATGACGTCAACCCGGGTGGCTACCGCTGGACCCAGGCATTGCTGGTGGTGTTGATGACATCGCCGAGAAGCCTGATTGATTTAGGACCGTTTATCGCGCTGATCGGTGGCATTGTCGGGCTGGGGCAATTATCAAAAAGTCTGGAGCTCACCGCGATGAGGGTGGCGGGTTGGTCAATTTTCAAAATTTCTCTCGCCGCGCTGGCCGCTGGCGTCATGCTGACGGTGGCTTTGGCCGCGCTTGATGAGTGGGTGGCTTCACCGCTACAGCAGCGTGCTTTGCAGCTGAAAGCGGCGGCCGTGGCTGAAGATCCTGACAGCGGAGGGGTGAGAAACGCGCTGTGGGCGAGGAAAGATAATGAATTTGCCACAGTGAAAACCCTCGATGCCCGGCAGCAACCCGTGGGCGTGGAGATATTTTACTATCTTCCTGACCTGTCGCTGGCGAGCTATATTTTCGCCGCGAAAGCCACGGTGCTGAAAGACGGCAGCTGGATACTGCACGGCGTGAGGCTAAAGAGCTGGCAGAACGGCAAAGAGACCCTGTCATCGACAGAAAGTCTGCGCTGGCGCTCGATCTTTAGCCGGATGAGCCTGGCCGAACTCACGCTGCCGGGCGGCAGCTTTTCCATCCACCAGCTGCGCCTGTACATTCACTACCTGCATGATAGCGGTCAGCCCTCGGCAGAGTACCGCATGGCGCTCTGGCAAAAGCTGGGGCGCCCGCTGTTAACCCTCGCCATGATTTTACTCGCCGTTCCCTTTACGTTTAGCGCGCCGCGTTCGCCCGGGCTGGGCAGCCGATTAGCCTCGGGGGTAATAGTCGGGCTGCTCACCTACATTAGCTATCAGATAATCGTTAACCTGGGGCTGCTGCTGGCGCTGAATGCCCCGCTCACCACGCTAGCAGTGCCAGGGCTGCTGATGCTGGGCGCTTTGCTGCTGATTTATCGCTTTGATAAACGCCACTGACTGCGATCAAACAGCTTATCTGCTCTTACTTTGACGGGGAAATTAGCGCTTCAGCTCAGCAAAGGCCTGAATGATGGTATCAATCTGTTCGTCGCTGTGGGCTGCATTCACGCTGCAGCGCAGCAGGGTGATATCTGCGGGGGCGGCAGGCGGTAACACCAGGTTGACATAGACGCCACGTGCAATCAGCCCGCGCCAGAAGCGTAAACCGTCCTCTTTCGAACCAATCATTACCGGTACCACCGGGCTGATGTGCGGCCCCATTTCATACCCCAGCCCGGCAAGACCGTGATAAAGGCGGTGGGCGTTACTCCACAGCGTTTGGCGCAGCTCGGGTTTTTGCGCAATAGTGCGTAATGAGGAGCGCACCGAGGCAATACTGGAGGGTGAGGGCGAGGCGGTGAAAATGTATGGGCGGCTGCTATAGCGCAGAACCTCCATGGCTGCGCCGCCGACGGCAAATCCCCCGATGGATGCCAGGCTTTTACTGAATGTCCCTACGATGATATCCACATCCTGCTCAACGCCGAGCTGCTGCGCCAGGCCGCGCCCGCTGGCGCCCATTACGCCGAAAGAGTGCGCTTCATCCACCACTAAGTAGCCGCCAAGGCGCCGCTTGATGTCGACAATTTCTGCCAGCGGGGCGACATCACCCAGCATGCTATAAATACCTTCAACAATAATAATGGCTTCACGCGCGCGCTCGCCAAGGCGTAGCATGCGGCGCTCCAGATCGCTGGCATCGTTATGGCGAAAGCGGATAATCGTGGCGCCACCCATGGCACAAGCATCATAGATACTGGCATGGCTATCGGCATCCAGCAGCACCACGGCGTCCGGGGTGGCCAGCGTGCTGATGATGCCCAGATTGGCGGTATAGCCAGTGGAGAATACGATGGCGGTGGGGCGGTCAAAAAATAGCGCCAGCTCCTGCTCCAGGGCAAGGTGCGCGCCATAGCTGCCGTTCGCCATGCGTGAACCGGTGGTGCCGGTGCCCTGAGCGGCGACTGCCGCCTGGCTCGCCGCTATTGCCTGCTGATTAAACGTCAGGCCAAGGTAGTTGTTGGTGCCTGCCAAAAGCACCTTATTATTGCCAATTCGCCCCTCGGTGGCGGAGTAGATTTCATCAATACAGGTGCCGAATGGGGTCAGTCCCGAATGATGGAACTGTTCGCGCTGGCGAGCGAGGCGAGCGAACTTATCATAGAGGCCCATAACTCTTCTCCAGCTGTGGCAGCAGCGCATCGCGTAACTCTGCTGGCGTCCTGATATCCAGCAAGATATTGATCGGGATTGAGATATCAAATCTCTCTTCCAGCATCATCAACAGATCCATTACCTTGATGGACTCCAGGCCGAGTTCATCAATCAGATCGCTTTCCGGTTTTATTTCAACCTCACTGGCGACCATCCCGCCTAAACACGCGAGGATGTAATCCATCACCGCTTCTCGATTTATCATAGCGCTCGTCACTTCCCTTTATCAGATGTTTAGAACCAGCCTTCACGCAGTGCATGCTGCAAAGTGATTTTTGGAAACCAATCAATATCTTCAGATAAACTGTTGTTGCTTGCCGACCAGTCGTGGTGGGTAAGCTCCTGGATTTTGCTACGGGTCAGCATCGGTTCTTTACCCGCAATACGGCAGGCAAATACGCTAATATCAGCCAGCCATTTCAGTAGCGGTAACGGGACGCCGATTAAGCGCACCGGGCCGCGTCGCACCTCCGCGCCAATCAGGCGCAGACTCTCCCAGCTATATCCCGTACTTAACCCGTCACAGAGTTCATAGGGTTGGGGTAAGGGATTTTTGGCGCAGAGCCATTGGCTAACCGCTTCAGCCAAATCACTGACGTGAAGAAACGACAGCCTGGCGTCAGGCGCGCCCGTGCGCGGCAGTACGCCGCGTAGCAGCCAGCTAAGCACTGGCTTTAACTCTTTATCACCCGGCCCGTACACTGCCGTGGGGCGAAAAATTCCCAGCGCAACGGGTGACGCCTGGGCGCTTAACTGCTGTTCCGCGACATATTTTGACTTCGCATACCAGGAAAGGTCGGGATGGCGCGCGGCCAGAGAGGAGATAAATAACAAGCGCTGGCAGCGGCCGCTCTCCTTTGCCGCCTGCAGCAGATTCAGGCTGCCGCCGACATTGCAGCGGGTGAAAACCGCTTCATTGTGCCCGCGCACCTGGCCTGCACAGTGAACGACACTGTCCGCGCCGCTCACCAGTTCCGCCAGAGATGCGGGCTGCTGCAAGTCTCCCTGAACCCACTGGAGATGGTTGATCGACTGGCGAGATGCCTGGCGCGTCAGTGCTCTGAGGGAAAAGCCGCGCGCCAGTAAGTTGTCGGCAATATGCCGGCCGATAAAACCGGTCGCGCCGGTTATGGCCACGACTGCTCTCCTGTTCACTAACCTGCCAGCTCGGTTTGAGGGTTGATCGCTACGCCAAGGGCGCTGAGGTAACGCTTCTTCGCTTCGGCACGGGCGGGCTTGCCTGAAGAGGTGCGCGGGATGCTGTGCGGTGGCAGCAGTTCGATATCAACCGTCACGCCGAACTCGCTTTGAATATGGGCCATCAGTGAATGCACGATCTGCTGCCGGCGCTCTTGCGAACTCACTTTGCACTGGATCTGTAAGATAATGCGTGCCCCTTCATCCTGTCCGGCTGAGGTCACAAAGGCTATTGCATCACCTGAATGAATCTCAGGTTCCTGCTCAGCGACATACTCAATATCCTGTGGCCAGATATTGCGGCCGCGAATGATGATCAGGTCTTTCTTACGGCCGGTGACAAACAGATAACCCTGGTGCAAATAGCCCAGGTCACCGGTATCCATCCATCCGCTCGCCTGGATTTTCTGCTGCGAAGCGGCATCCTGAAAATAACCGCTCATCAGGCTGGGACCGGATATACAGATATGCCCCACCTGACGTTCAGGCAGTGGCGTGCCGTCCTCGCTACGCACTTCAATACGGTGACCCGGCAACGCCTTGCCGCAGTTAACAAAGGTCGAGGTGGCTTTGGTGCTGGGCGTGGGCGCGACGGCCCGGCTGTGATATTCGAGAACTGCACGGTCGACACAGTCGGTCAACGTCCCTGAGGCCGCGGGTGAGAAGCAGACGGCAAGGGTGTTTTCCGCCAAACCGTAGCAGGGCATAAAGGCGTGGCTATCGAAATTGACCTGGCGAAAGTGCTGCGCAAAATGCGCCAGCTGCTCGGCGGAAATGCTTTCTGCGCCAACGCCCGCCACGCGCCAGCTGGAGAGATCGATTTCAGCCAGCGCAGTATCGTTACAGCGGCGCAGGCAGAGATCGTAACCGAAAGGGGGAGCAACAGAGATGCTGCAGCGGTTTTTACTAATCAGCTTGAGCCACTGCATCGGGCGCATGGCGAAGTCCTGCGTGCGCAGATAATCCACCGATAGCTGGGTGGCTAACGGCGTCAGCAGAAAGCCAACCAGTCCCATATCGTGATAAAACGGCAGCCAGGAAACGCAGCGATCGCCAGCGCGCAGTTTTATTCCGTCGTGACTGATGGCCTGTAGATTGGCCATCACGGCGCGATGGGTAATCACCACGCCGCGCGGAAAACGCGTGCTGCCCGAGGTGTATTGCAGATAGGCAATATCGTCAGGCGACAAAGCGGGCATGCCAGCTGTCCCGGCGGGTAAGGCGTGCAAAGCCTGATGGCTAAGGATGTGCATGCCCGGATTATTAACGCTGGCGGAGCGGATGATGGGTAACCACTCCTCACTCCCCACGATCGCCGCAGGCTGACAATTTGTCATTAAGCCCTGCAGCCTGGAGATATACGAATCCCGCTGACCGACCCCCATTGGGATAGCGAGCGGTACTGCGACTAAACCCGCATACTGGCAGGCGAAGAACGCCTCGACGAATCCTGGGCAGGTTTCAGCGAGCAGGGCGACACGGTCACCTTTTTTTAGCTTAAGCGCTAATAACCGCTGGGCCATTGCCAGGGCACGCTGTTTCAACGTGCGGTACTCCAATACGGCAGTGAGCTGATTGTGCCGATCGTAGAAATTCATTCCCGTGCTTCCGCTGGCAGCATAATTTAATGCTTCCACTAAGGTGGGGAAATCAGCATAGCGCATAGGAAGAGAATGGATTGAACTCGTTTCAGACATATGCAATAAAGCCATTGATTAAAAACCGCCAGATAACTCCGAGAAGTACGCAGGGTAGAGGTTGTTTTTTGTTAAACGTCACGCGAAAAAATATCGGTAAGGGTGTTGGGTGAAAAATGGCTCAGTTTTATTTTGATAAACGATTAGCATAAAAACCTCATGCCCGATGAAAAACATAGCGGGAGTTAGTATGACGCGCCATTTTTAAAAAGTGTATGGTTTATTCCACATTGAGGGTGTTAAACGCATCTAGTGGTAAAGATGAACAGATTCATTCCGCTAATTTCCGTCATCACTGGCTCAGAGGGTAGGTGCTAATACAGCGCCAGATAAGTTAATTCTTAAATACTTGCTGTGCTTTCATGAATTGAAATAAGTCAGGGTGGTTATGATCCGCATCGAGAAAGTCATTAATAAGCAGGACCTTAAAAGTTTCATTGCGTTTCCCTCCTCGCTATATCACAACGATCCAGGCTGGATAGCGCCATTATATATGGAGCGCATGGAGCATCTTTCTGAGAAAAATCCAGGCAATGAGCATATCGAATGGCAGGCATGGGTAGCCAGGAAAAACAATGTTATTGTTGGCCGGATAACGGCACAAATAGACACGCTTCACCGTGAACTTTATGGTGAGGATACCGGCCATTTTGGCATGATTGACGCGATTAAAGATCAGGAGGTATTTAGCGCGCTGTTTAGCGCAGCGGAAAGCTGGCTGAAGTCCAAAGGTGCCAGAAAAATAACCGGCCCCTTTGGGCTCAATATCAATCAGGAGAGTGGCTTATTAATTAACGGCTTTAACACACCGCCGTCGGCCATGATGACTCATGGTAAAACCTATTATGCCCGCGCGCTGGAGCAGCAGGGATACCGTAAAGGTACTGACCTGCTGGCCTATTGGATGCAGCGCAGCGATCTTCATTTCCCCAAGCCTTTATTCACGCTAATGGACAGAGTGCGAAAAAAGGTGACCGTTCGCACTATTAATCGCCAGCGCTTTGCTGAAGAGATGCAGATAATGCGGCAGATTTTCAATTCAGGCTGGCAGAATAACTGGGGATTTGTGCCGTTCACCGAGCATGAATTTGCAGTGATGGGAGAGCAGCTAAAGCATCTGGTGCCAGACGATATGATCTATATTGCTGAAATAGATGACAAACCCTGTGCCTTTATTGTCGGCTTACCCAACCTCAATGAGGCTATTCGCGATCTCAACGGCTGCTTACTGCCTTTTGGCTGGGCGAAACTGTTATGGCGCCTGAAAGTCAGCGGGGTGCGCACCGCACGCGTGCCATTAATGGGGGTGGTGCAGGAGTATCAATTTAGCCGCACTGGGCCGATTATTGCTCTGCTGCTGATTGAAGCGCTGCGCGATCCCTTTGCCAGACGTCAGATCGACGCGCTGGAGATGTCGTGGATCCTCGAATCCAACAGCGGGATGCGCCATATCCTCGAGCGTATCGGCGCGGTGGCCTATAAGCGCTATCGGCTGTATGAGAAGCAGCTGTGATAACGAGGCCGCCGGAGGCGAACATGCAGGTGTTCTCCGGCCACAGGTGGGGGATCACCTCGCGGCCTCTACTATTTCAACATGACGCGTAAATCCCGCTTTGTGCTTCATGGCAAACTGCTTCTCAGCGGAACCCATGCAGCGCAGGAAAAACATCGATGACAATACTGTATTGGAGAGCAATCGATTACTTTTAAATCAACCTGAGTTTTGTAAAACTGTGATGTGGCTCAAATTAGTTTAGAATCTTGTCAGGTTTTGCCTGCAAGGGTTTTAAGCCACTGAAATTTGAAACCTGTAAGGGGGAGTTTTGCAAAACCAGAATGTTTTGAGTGCCGCAGCGGCGCGCTGGGCTATCTTCGCGCTGGCGTTAGGTGGGTTCGGTATTGGCACCGGCGAATTTATCATCATGGGATTGTTACCGGGCGTCGCCAGCTCTTTCCACATCACTGAACCGCAGGCCGGTAATGCGATTGCCAGCTATGCGCTTGGGGTGGTGGTGGGCGCACCGGTGATTGCGGTGATTGCGGCGCGGATGGTGAGAAAACACCTGCTGCTGGCATTAATGGCGCTGTTTTTTATTGGCAACGTAGGCAGTGCGCTGGTGGGAAGCTATCACGGCCTGATTATCGCCCGCTTCCTGACGGGCTTACCGCACGGTGCCTATTTTGGCGTAGCGTCGCTGGTGGCCGCTTCTCTGGTTCCGGCAGGAAAGCGCGGCAGGGCGCTCAGTGCCCTGATGCTGGGGTTAACCATCGCCACGCTGATTGGCGTCCCGCTGGGATCGTGGGTAGGGCAAGTCTTTAACTGGCATGTGGTATTCGGGTTTGTCGGGGTGATTGGCTTAGTCACCTGCATGCTGATATTGCGCTTTGTACCTGCCACTTCGGCAGACAGCGATGCTCATCCGTTACGTGAACTGGGCGCGCTGAAAAACAGCCAGGTGTTGCTGACCCTACTGGTGGGGGCGATCGGCTTTGGCGGGATGTTTGCGGTGTTCAGCTACATTGCACCCACCCTGATGCACGTGGCGGGCATGTCCGCCCGGCTTATTCCGTGGGCCATGGCCGCGTTTGGCCTGGGGATGATTGTCGGGAATCTGGTGGGTGGCCGGCTGGCGGATAAAACCGTGCTGAAGGTGATAGGCTGGACGCTGCTGTGGAATATTTGCATTATGATTGTCTTCCCGCTGCTGGCAACGCAGGTCGCGGGTGGGATGCTGGCGACTTTCCTGATTGGTACCTCGTCGGTTTTACTGCCGTCACTGCAGATACGCCTGATGGACGTGGCGAAAGAGTCACAGACGTTAGCCGCCGCAATGAATCACTCCGCGCTGAATATTGCCAACGCGATGGGCGCCTATCTGGGCGGCATGGCGGTATCTTTAGGCTACGGCTGGATCGCGACCGCCTATGTGGGCGTGATTCTGGGCGTTACCGGAATGGTGGTGTATGCCTGTACCGTCTGGCAGGCGGGAAGAGTGCAGCCATGCAGTGAGTGTTAAGCGACAGTAAGGAGGGCCTTACTGTTAATTGTTAGCGAGGTAAATGATGGATACCAATAGAGTCACCACAGCAGGAAAACCCACGCTGCACCTGCTGTGTGGAAAAATTGCATCAGGTAAATCCACGCTATCCGCGAAATTAGCTGCCTCGCCAGCCACCGTGCTCGTCAGTGAGGATCGGTGGCTGGCGGTGCTCTATGCCAATGAAATCCATTCAGTAGCCGATTATTTGCAGTGTTCCTCGAAGCTCCGCAGCGCCATCTAGCCCCACCTCGTATCGTTACTCAGAGCAGGTTTATCCGTCGTTCTGGATTTTCCGGCCAACACACCTACACATCGTGAATGGATGATGAGTATCATTAAGGAGTCAGGTGCCAGTCATCGTCTGCATTATCTGAAAGTCTCTGATGAGGTCTGTAAAGCCCGATTGCATGCCCGAAACGCAGAGGGTGTACACGACTTTAGCGCGACCGATCAACAATTCGAAATCATAACGCGCTATTTCTCCGCACCAACCGATGACGAAGGGTTTACTGTTATTGAGTACGGCTAAACGCAATTACATCAGGGTTGCGGCCCAGGATCGGCTATGACCCACTGGGCGTTGTGTTCAATACTGGTAGCGGTCATGGCAAGGCGAATTGGGTTGATTACGCCGATAAAAGGAAAGTAATGAAATATGCGAATGATAGTCACCATCGCTTTGCGCAATCGTTGTGATAGGTTTTGCCAGCGATGTTAACGCTGAACTACGCCCGATCATATAGCAGCTGTTTTAAATTAATAACCGATGATGCACCACTATTAAGATGGTCAAATTTAGTCTGCCGCAACAACTTCCCTTAAAACTCAACGCGTAAAAATAATATCGAGAAGACCTTATTATTCCGGAGTGCCTGATATATTTAGATATTAAAGGTGCGACTGGGAATGATCTTCTGATTCAGACAGGGCAAGGAGTTATTACAAGTGGCCAACAATTATTTAACTAAAGCGTTAGGGTGTTTAACATAAACAGAGTGGCGTTAGGCGATATCATGTACTAGACTCACAGGGATAATAATAAACCCCATGCTTTTTTTATTTCTTCCTAATCGAATTTACAGCCTGATGATTGGCAAGGCATAAAGTATTTCTATTAGTAATAACGTTATGAAACTAAAACAATATTCCTGTGCCCTTTTTTGTCCCTAAAAAAAAGAGTTTAAGATTTGTCTTAAGTGGGGTAGGATAAAGAACATCCGACTCTGCAAATTAATAAGATGGATCTCATCATTCAATGACATGGATTGTAAAATTATTTAATAACAGCTTACAAAAAATCTGTATTTTAATTGTTTTCTTGACGTTCCCGTATATCGCCAATGCCGTCGTATCAGGGCACGCAGATCGGTGGGCCAATCCGCCATCGATGAAAAGTATGGCGTCGGTAGATCTGAAAACCGCTATTTTGCAGGCGTTTTCACGCAGTCCGTCGGTTACGCAACAGGCGTACCAAATGGGGATCGGCCAGGCGCAGATCCGCGAAGCGCAAAGTGCGTGGTTTCCGCAGGTCGGTCTGACCGCCAATACCGGCAATTCGACCCAGCAGGATACCTTCAACAATATGAATAATGCCGCTGCCTACGGCCTGACGCTGTCGCAGCTTGTCTACGACTTTGGTAAAACCAACGCCAGCATTAACCAGCAGAAATCTGCGCAGGAAAGTTATCGCTACAAATTGTTGGCGACACTGTCTGACGTCGCTGAGCAAACGGCGACGGCGTACCTGGATGTGCTGAAATATCAGGATCTGACCAAAGCGGTGGAGGATAACATTACGGCGCTGGAGGATGTCCGCCGCATGTCGTCATTACGTGCCGATGCCGGATTAAGCACGCGCTCAGATGTGCTGCAGGCGCAGTCGCGTATTTCCGGAATGCGCTCGACGCTTAAACAATACCAGGCCAGCCTGTCAGCGGCGAAAGCGCAACTCGCCTCGCTCACGGGTGTGCGAGCCAGCCATTATCAGTCCATTGCCGCGGTGAATCTCGATACTCCAGTGCTGCCGGATAATATCGATTATTCCAAAGTGCCCTCGGTACTGTACGCGCAGGCGCAACAGGAATCGGCGTCATTTGAAGTCAATAAGGCGAAGGCGGATTATTTGCCTACCCTGAGTTTACAGGCGAGTCGAACGCGTTACGAAACCACGAATAATCCGTACTGGAATAATCAGATCCAGTTACACGTGAATGCGCCGCTTTATCAGGGCGGTGCGGTGTCGGCTCGCGTCAGTCAGGCTGAAGGGCATAAAAATATTGCCGCCACGCTGGTCGATCAGGCCAAGCTGGATGTGATGCAAAAAGCTTCAGTGGCTTATGCCAACTGGGCTGGCGCTGAAGGGCAGGCGCAGGCCAGTGCTGAACAGCTACAGGATTCTGTCCGCTCGCGCGATGTGTACAAGAGCGAATATAAGCTCAATCAGCGCACGCTGAACGATCTGCTTAGCGTCGAGCAGGAGGTATTTCAGGCGCAGTTTTCGCAAATCAGTGCGAAATATGACAGTTGGTATTCACTGATAAATTACACCACGGCCGTCAACGAGTTATTAACTCAGCTCGGTATTAATCAGAGTGGGAGTCAGTCACTACCTGATTTGAAATAAAGTCAGTTATGCACGCAAATTCAATACCCTTTTGACGGTATTGTTTTAACACCAGTCAGATATACAAGGAATGGACACAATATCAGGTAATGACTCCAATTTATTGGTAATGATTTATCGTCAGATAGTGTCCGATAACTTTGTCATGTAGTTCCACCGATT", "alphabet": "DNA"}, "features": [{"location": "[2:200](-)", "type": "CDS", "id": "<unknown id>", "qualifiers": {"locus_tag": ["ctg47_1"], "transl_table": ["11"], "translation": ["MKTSLNLLVVDGKKVINTASVSATAKGQPVHIKAVDGAKYLLSSGDNQAAPEHMLVKRVGKDLQIF"]}}, {"location": "[390:4254](-)", "type": "CDS", "id": "<unknown id>", "qualifiers": {"locus_tag": ["ctg47_2"], "transl_table": ["11"], "translation": ["MNSALNLLVVDGKKIINTASVPAGEKSQPVHIKAIDGAKYLLSSGDNQAAPEHMVVKRVGQDLQIFTADGDTTPTVIVDGFYQHQGELSGMAADGTYHTYVNQDGSDRDAFLLLNDNGTSTLILGDATSGLEGLAVDSGLSNAVISVGALAALAALAGVVMSRNNHHGDHNVTPAAPTGSEATDNVGTIQGKIVSGSVTDDTRPVLTGAAAPNSVIRIYDNGVLIGSTRAAENGSWQFQPAHALSEGSHSLTSSAAYGKFESAQSAPIGFTVDTTPPDAPHPGSLTDGNGKDLTTGGLTNNGNLNMSGRGVPGDVVKVWEGDTLIGSGVVGADGNWSVPVVIDGDREHDLSASFTDPAGNESAKSAPIAVDLDTTPPGIPDVGDLTDGNGQDLSTGGLTNNGELVMAGSGAVPGDTVKIWDGETLIGSGIVGPDGNWSVPVVVDGDGEHDLSASFTDPAGNEGAKSAPIAVDLDTTPPEAPTAGELSDGNGQDLSAGGLTNSGEMNMSGTGGTAGDVVSLYDGDTLIGTAVVQPDGSWTLPAEISGDRTHDLSTSYTDPAGNESARSAPIAVDLDTTPPDAPAAGELTDGNSQDLSHGGLTNSGEMNMSGSGGVAGDTVNLYDGDTLIGTATVGADGNWSIPAEISGDRAHDLSTSYTDPAGNEGARSAPIVVDLDTTPPDAPTAGALTDGHSHDLSRGGLTNSGEMNMSGTGGVAGDTVNLYDGDMLIGTATVGADGSWSIPAEISGDRIHDLSTSYTDPAGNESTRSAPVAVNLDTTPPDAPAAGTLNDGNGLNLSAGGLTNNGSLTMSGSGGTRGDIVKLYDGSTLIGSATVNADGSWTIPGAISGDHAHNLSTSYTDPAGNESTHSAPVTVNLDTTAPTTTLVLNDNTPSLSGHTEANALVMIYNGTELVGSQRANGSGDWSWRPTGTLADATYHFNATAQDSLGNVSRHTANLDFRVATTVNDFNDTTGQGWALEGPLAANASFTGSNVSFSATPGDVSGNLMYRTFTVEAGHTYSFSFRGLHWGPIGTPSTYLDVGLKVDGVSLGSPTWMGNSTARYTFTATHSGVVRLDLYTDDTVLDPNNRMTIDDFTIRDSAPTGATSVSSMGIESDDSVAQHHDDAISSLSAHHDVSSVAAQPEAAPVTTAEHNDGANPLQLSGNQLQLIDSSPVIDLTHVVAQHQGEEVHSVSLEGHGNNTLNVSINDVLALGSEDLFQQDGNKQLMIKGDAGDVVNLESINGEHAPEQWNAQGQVTHDGTTYNVYQNVDHEVEVLIQQGVQTHLQ"]}}, {"location": "[4617:14445](+)", "type": "CDS", "id": "<unknown id>", "qualifiers": {"locus_tag": ["ctg47_3"], "transl_table": ["11"], "translation": ["MSLENTNIAVVEKNTIVKAEALRSAKAGSAVKIKAVEGGKYILAQGENGIAPENITVQRVGKDLHVMLEGTDANSPQLIIEDYFDKPGELVGKGEDGQWHQFISTDGDSQHDAAFLIDGETSPLALGANSVASLDGIAVAEGAISPALLALGALAALAAAFGLGYLIAHHNKDNSISDTGDTGVIDDSHVPSPNLGTITDNTGAITGPLVNGQHTDETQPVFSGTGTAGNTVVLRDGGVIIGSAIVQPDGSWSVKPTAPLAEGNHNFDLVERDAAGNTSQPTTPVTIIVDLTVPDPATGLLLTDNVGLETGEILPNTTTDDTTPTYSGKAEPRSVVYVYDGTTPIGSALTNAAGEWTFTPREPLSSGEHSLTTVVQDEAGNRSQPTPPLVFVIDPNGLSATITGAFDDTGATRLELENGAVTKDNTPILSGTATARSIVFIYEEGNPTAIGSVRTLGNGTWTFTAPELAEGHHAFVAIPQDASGTRGNQSAPFELDIDTQPPTRPGLNNDGIESIWDDVGLIQGKIPNGGSTDDTTPTLRGSHQTPGDIVYVYDNNGTVPLGSALVGPGGAWDFSPNPPLNQGNHNFTIVVADPAGNRSEPSDPWLVIIDTTPPPVPAITHVVDDAGTVTGDITPGGTTDDAWPTVKGTAQANSLVMIYDRMNDGSRVLLGSTLTNASGEWEFTPNLPLNNGHHSLSAVALDEVRNTSAESARFDFDLVTGGIPSAPAINYAWDDVGSQVGSLQSGDVTDDTRPTLHGTAPADTLVTIYVDHRAVASFSAGPTGRWSWTPDAALAEGTHNFSATSTDTTTGNVSAPTADFALKIDITPPDAAENLHLDDNVAPSMGEILPGSTTDDNTPTFSGTAEPGATVIVIDNGREIGRAPVNGDGSWSFTPGTSLGDGHHEFSAVVEDPAGNRSTPTTPIGFDIDTSAVFVSIDYALDDAGTVTHNLRSGDATNDATPTLVGKAKPNAIVELFDGTTSLGSVQANGQGEWTFTSPNLSEGLHHITATATDDAHATATSTQFDLNIDLTAPGTGSGIGEVWDNVGPVQGLVPANGATDDTTPTLRGSGLEPGDVVTVRDGDQALGTAIVKEDGTWTFTPASPLPDGPHDFTIVVTDPVGNASLPSDPYTVIIDTDAPASPIISQVVDNEGGATGPIVPGSVMDDPRPEISGTAVANSLVSVYSNNQLIGTAQAGPDGRWTLTPEFPLPLGDNSLRAVASDAVGNHSTPSDPFDFTLATGGIPSSPSIIGANDDVGVVTGVLHNNAVTDDVRPELFGNAPALSLVYITVDGVVQGSVKADSHGQWKWTPATDLSEAEHTFSVAARDSLGNVSAPSGEFKLVIDITPPAAASGELTDNVGDQQGVIVDNSTTDDTTPTYNGTALPGSLVFIRDGDLVIGSAQVSPDGSWTFTPEHPLAPGAHEFSTVVQDPAGNRSAPGDVIHFIVDPSAVMVSIDYVRDDAGSVQGNLVSGQATDDTTPTLVGKATPNAIVFIYDGSDTTPIGSVQASPFGDWEFTPASALAAGAHSFTATVTNAAGNSSTTAAFDLEIDLTAPDNHGIGDIIDNEPGNVGSIPDGGSTNDSTPTLIGSGQQPGDTVTVRDGGEPIGTAIVRDDGSWEFTPTTPLPERDHHFDIIVTDPVGNSSAPSDPWTVVIDVTAPLPPVITQLVDDQGDLTGDIARGDLTDDARPQINGTAEPDSLIVVSDNGVVIGSTVTRADGGWTLDLDADLTGPNHSLTAKATDKAGNTGVESDAWDFRLAEGGDAEAQPPVIVSGFDDVEPNTGELVSGDATNDQRPQLSGTGHAGDVIELFDGTTSLGTTIVRPDNTWSMEPNQDLSEGHHSLTARATNDAGNQSAPSAAFELDVDLTAPVIPATGGIGDILDDEGSVTGSIPDGGATDDRTPTLIGNGLEPGDTVKVYDGEALLGTATVQPDGSWSYTPDHNLDAGGHEFTIIVADPAGNESAPSDPRSIVIDLTPPPAPAITQLVDDQGDLTGDIARGGLTDDARPEIHGTAEAGSLVTVYDNGVIIGSALAQPDGSWVLNLDADLTGPDHALTATARNAVGNVSAPSAEFDFRLAEGSAVVAEEPVITGGYDDAEPKTGDLASGDATNDQRPLIRGTGHAGDVIELFDGTTSLGTTTVGPDNTWSMEPNQDLSKGHHSLTARATNEAGNHSTPSNAFDLDVDLTPPTHPGADDDGIRTIWDDTEPFIGDIANGGSTNDVRPTLMGDFQDTGSIIYVYDNGELLGTAIVRDTGDWDFTPDRDLAEGDHVFTIVVEDRAGLKSDTSDPYAITIDITPPEKPLITSVYDDQGAHQANLTPGEITDDAQPDISGTAQPNSVVFIYDGTTLLGSAAVNGTGDWTFTPTPLAMGEHNINVVARDAAGLTSEPSDPFDFYVLTGGVPSAVAITSVIDDVGTQRGNVPSNGFTDDTQPTVNGTAPADTLVTVTLTGPGGVTVVGTAISSPEGIWSFSPPVLGQGRYNIVAEALDPALNPISSGNWVINIDTTPPPAPVISTVMDDVAGGIVGNLPNGSVTNDNRPTLNGTAEAGTVIRVYDGSTLLGSAVATGGNWTFTTPVLSNNPHSLTATATDAAGNISPATAARTFTVDTSAPPVAISTVMDNVAGGIVGNLPNGSVTNDSTPTLNGTGENGSVVRIYDNGSLIGSTTVSGGAWSYTLAAQGNGTSHSLTATATDAAGNTSAATAARTFTVDTAAPPVAISSVMDNVAGGIVGNLPNGSVTNDSTPTLNGTGENGSVVRIYDNGSLIGSTTVSGGAWSYTMAAQGNNTAHSLTATATDAAGNVSAATAARTFTVDTAAPAAPVVSSVEDNGSTPVANIVNGGSTDDNTPVLHGTAEAGAIIRIAIDGTVYSTTATGGVWNFTTPTLSLGAHNFSITATDAAGNTSAATARSLNVVSPVPDGLRGTENFEYSAAQQTAIVSGSQLASGLVISCSWSGYAIMTVVGQGHHAQIYASATHATRLTWGTGKYTTDVHFDLVAPTATAPMQPTVVNVYSSTGTLLSSQVISSASRFNYEAPPGQKIASVQLYVQGSTDAAPALVGFDNVSWGENASGTISTAGIMAVESHDQPMGLESVDQHTAAQATPAATADHDAAAAQGNEQHAQPAQPAQPVVEEPSAAVAQPAQPHAGITLTLEHAEQPIDFSAVVAAGETVSKVNMTNAKADVLNITLDDVLTHGEANAFIADGAKQMLIQGERGDVVNLSDLLPEGAAANEWNKANSPVTVDGVQYEVYQHGSNNDAELLVQMGVQLNLNNH"]}}, {"location": "[14505:15390](+)", "type": "CDS", "id": "<unknown id>", "qualifiers": {"locus_tag": ["ctg47_4"], "transl_table": ["11"], "translation": ["MNPFKTSLLAVMVAGAGMMSGVAVAAPAPTAYGQAYQPGMGVGKQQAQVIYYRTADVAGETGAHIYVDGEFHNSLLPNSFTRFCVAPGDHRLGAFDKDAPDYKGKSSATHLTLVGGKTYFMKVSENADGRPEAVSEAQAEAALKGLRQQVHVLSRASAVQSCQLQPEYKDYVLSGDVLFKFGKSDRRDMTAAGRKAVGALIAQLHQDRVNLNSITVIGHTDPIGKESANLMLGARRASTVREMLIDGGLPAANIQATSAGSSQPLVESCSGSRQAQIACYAPDRRVVVRVKPQQ"]}}, {"location": "[15558:15981](+)", "type": "CDS", "id": "<unknown id>", "qualifiers": {"locus_tag": ["ctg47_5"], "transl_table": ["11"], "translation": ["MLPPGGMKQRDKMSMDCIVAAQPQAESSTCHLTGGQPVTPAARVILCDPPGQTEQIPLDLLLQNADRALPWLQGNNLFVFQGGQGEQLNLSELLPHGSRPEEWHKAQGSLTLSGVTYALYHHYQYEAEFLVQIGMVASFY"]}}, {"location": "[16219:17068](+)", "type": "CDS", "id": "<unknown id>", "qualifiers": {"locus_tag": ["ctg47_6"], "transl_table": ["11"], "translation": ["MFFNKLLAGTALISAMIVPAVMASNPEKPAGLFGESYQKVIPVVANVSQVVFYRTDSLKPASGGANIYLDGHYHTSLMPGGFTSFCVRPGVHTLGGYVQDAPDYRGKRGERFSAELKGGHTYFLRINEQQNISEAPQAVTAREAQQETRSLRRQAHIFPRTAGVVVPCVFDRNQVQPVSHYMFKINHLFVMDQLAPEISDAGRDALNNFVVGLRVQYLQPNNVTIRVWRRAGDTIAQANERAAAVRRELMMAAIPREIIMTETAQCKDACMPGDQDIEILLN"]}}, {"location": "[17177:19466](+)", "type": "CDS", "id": "<unknown id>", "qualifiers": {"locus_tag": ["ctg47_7"], "transl_table": ["11"], "translation": ["MNANENQPQHEDELQQLAQVQTRIDDTLLQSVAWVCQHYGQGRSHESLVAGLAKEALLSPSLALTAFENAGFTSGLVERPLWDLPLQVTPIVLVRKGSGGCVLLDRVRRKNAEDKMTWFYTVIMPEVSNDPVEIEHAEISEWYSGYAIMSKPKAKVDRRVVEGLPENQKHWLFSTLWRYRRYYRSAAIASVLVNVLALASIFFTMNVYDRVIPNQAFVTLWSLAIGVTVAMLFEAVTRYVRAHLLDTAGKKADLIVGSLLFRQALSVRMENKPQSSGTFANQLREFESVREFVSSATLAALADLPFIILFLGVIFTIGGPLGWVPMLMLPLILIVCVIIQWPLAKIMKANLQEASLKQGVLIESIEGMETLKAVNGQAHMQRRWQNFSALQAGSASKSKRFSTLATGVVTFLQQFQTVMLIVIGVYLIDAGTLTMGALIGTVMLAGRATAPLGQVIGLATRYQQSKAALGSLDKLMAMPVDRDEEQEYVTDPDLTGAITLKGVQFSYPAPPMRPNPKVLHSINLDIKAGERVAILGAIGSGKSTLLRIMARLYLPTEGQMFAAGLDVNQIDPADWRHTVGFVSQDARLFYGSLRENVMLGVPDASSNEFMRVLQLTGLDQIAARHPQGIHLPVGEHGGNLSGGQRQLVALARTLLTRPQTLLLDEPTSAMDAQTEQQFLRHLHAATQGQTLVVVTHRPSLLSLVDRIIVIDNGKVAMDGPKESVLAQLRGQPATPATHPNVDTGAPAANSTVAAQPAKEEIA"]}}, {"location": "[19465:20701](+)", "type": "CDS", "id": "<unknown id>", "qualifiers": {"locus_tag": ["ctg47_8"], "transl_table": ["11"], "translation": ["MAKFSLRRKKALSAGDSAFMNDIQSSLLSQKTPGSHLVLIIFMAVIVCFLTWAHFARVEEITKGEAKIVSRSHEQVIQSLEGGILATMEVHEGQEVKRGEVLLKIDPTRAQASYRETLNKVLGLKATIARLRAEAYGQPLVFDDQVKSDPAVVEQETKAYNARKQALHDAVGALQRSYELSMREIQMSQPLANRGLLSEVEMLRMQRQANDLQSQIVERRNRYQAEANADLNKLELELSQTSENLIGRADIMERTTIAAPVNGTVKNIRVNTIGGVIQPGEHIMEIVPSEDQLLVEAKIRPSDVAFLHPGLPATVKITAYDYGIYGGLKGQVELISPDTIKDDAKTAAGRPDDTYYRVLVLTDSSTLDVGDKHLPIIPGMIASVEVRTGEKTILEYLLKPVFKAREAFRER"]}}, {"location": "[20717:22211](+)", "type": "CDS", "id": "<unknown id>", "qualifiers": {"locus_tag": ["ctg47_9"], "transl_table": ["11"], "translation": ["MKNLFAAPRVIAVLVAAALNLPLIACATAAQDEKLLFSPESKGSQRSAPAQNNSTFFSAHESAKPAEPTNINLTPVPRMAVEKAPASVVRSSPGERELRELFFHAVAIAVQRSPQLRSAEFASEAAREDVKAAKGARLPQVDLNTDSRRWQFGKGNRNGSTTPAVGVNVATTLYDFGQTSHTIESKKHSVTAADFQLDAQREDLSWQVSSGLVELAKQRLIIEMSQQYVARMDELVKMLSGIVQQDPGRRSELTQATGRLLQAQSALDNAVAKARDSEIVLYRLMGETQVALPKTTAWNLTPGALDGLLAQVERHPTLGQAREQAEAALEEAKALKASNLPKLNWVISKSTARDDYGDQEAWQTGLNVSWGVFRGGSSRAAEQAAVQRAYAQREQAENQLDDLQQRVRAADQDARSMLQRADLYRNLTKESDRIRLDFFDQWYHLGKRTLLDVLTAESDYYNNRVAEITNRFDGYSAIFRGYASAGELLAWLQGPKK"]}}, {"location": "[22265:22970](+)", "type": "CDS", "id": "<unknown id>", "qualifiers": {"locus_tag": ["ctg47_10"], "transl_table": ["11"], "translation": ["MHSFNDKKITVVLLDDHPMIRYSFEVAAAKESDINMAATFGHSRELLSWLRVNHADVLMLDYILNSDEMDGLSLIKQIQAHHPDLKILLSSSMESLAVIRAAFMVGIKGYITKREETSHYFDAVRTVAAGQRYVPQNVAIELSQVPTRKRDNSVLEMAFMPDLGEMDMEKLSKLLTPREAEVIRCFLDGLAIVDIAIKLKRSRKTISGHKQSGMKKLGISSDLELFKYRSDLFK"]}}, {"location": "[23101:24040](-)", "type": "CDS", "id": "<unknown id>", "qualifiers": {"locus_tag": ["ctg47_11"], "transl_table": ["11"], "translation": ["MRMNRRTRVFTAALGVIFLLPGAVMAACTLRTGPGTGTISFGRVVVQRDTPVGTILASQSIASGGASWTCDARYTYTGNLTLFSTLSPYGNSVYSTNIPGVGMRIHFGGGFGSYFPIGAAYGASSLVQGGTIAADLIKTSAAAAGSGNLTNGALVTFKIDATTVYTLNLTGTNTIAPVACSVSNSAINVPMGDMARKLFTGVGHKGPIKQFFITLRCDADTKVKMTIDAVADSSAAPGVIALTSAGSPGVASGVGIQLTHSGAPVVFGSPKSIITSAGGVLNIPLIATYYQTSPTVRVGPANAQATFTMTYN"]}}, {"location": "[24058:26590](-)", "type": "CDS", "id": "<unknown id>", "qualifiers": {"locus_tag": ["ctg47_12"], "transl_table": ["11"], "translation": ["MKKQNENPQHCTPSAFRLSNLALSLMALGLTMMALPLQAEDYFNPAALELLSPDAALDLEKFSVSGGQLPGSYRVDIYLNNALVATRNVNFVELDGKLQPEFTPAQLRAMGIKLEAFPGFQLLAADKPISGLGHYIPSADSQFDFSQQRLNLSIPQAALSAEARGFVDPAQWDQGLPAALVNYAFSGAKTRRDGSQGPDDNYYLNLRSGLNLGAWRLRNYSTWSDDGGQRQWQNVNSYLQRDVQALKGQLTLGDSTSPGEIFDSVQFRGAQIASDDNMFPDSLKGFAPVVRGIAQSNAQVTVRQNGYIIYQTYVAPGPFAITDLYPTASSGDLDVVITEADGSERHSVQPFSAVPVMLREGRLKYAATAGEYRSVIPDALKPGFAQGTLIYGLPANTTLYGGLLVSDRYNAQVVGLGHGFGDLGSLSVDVTQAKTGLRDGRNHSGQSFRFQYAKDIEVTKTTFTLAGYRYSTSGFYDFKEANELGASSPDDWRQRSNKRSKAQVNINQSLEQYGNFYLSASQQDYWRESGYERNISAGYNLSYNSITWGVSYSYSQSPGINANDQQFAISIQLPLSQWLPNSWASYNMNTIKRGSTTHQVGLSGTTLADNNLNYNLQQSYTRRGEGNSGNANASYKGTYGEIQGGYNYAKDADQLNYGLQGGIVLHPYGVTFSQQQGETLALVRAPGASGVKIENNTGVRTDWRGYAVVPYVSTYRQNRVALETESLAENVDLDGNVQTVVPTQGAVVLADFKTRVGRRVLMTLSYQGRPVPFGATAALRQDKDDSANSSIVGSDGQLYMSGVPDKGQLQVKWGNAANQHCQVNFALPGQDATTVTVADFVCR"]}}, {"location": "[26689:27373](-)", "type": "CDS", "id": "<unknown id>", "qualifiers": {"locus_tag": ["ctg47_13"], "transl_table": ["11"], "translation": ["MLRTLSTFCLITALFSTMPLSWAGVVVGGTRVIYDSAKKEATIGVLNPEKTTPYLIQSWVENASPTDTSKTPFIITPPLFRLDAGQENTLRIVRTGGQLPEDRESLFWLNIKSIPASSRENTNQLQISVKTRIKLIYRPTALASQASDAYKALTFTRKGNQLQVTNPTAYSIAFYRVSVAGQEIKDAGTVAPFSNLSWPLPAGASGTVSWQIINDFGGISPAESKAL"]}}, {"location": "[27508:28072](-)", "type": "CDS", "id": "<unknown id>", "qualifiers": {"locus_tag": ["ctg47_14"], "transl_table": ["11"], "translation": ["MLSSGNQGIKIMMNKKSLVMALFAASAVASVAHAADGTINFTGNITDTACTVTPASAAQTVALGTVNKAVFTGTGSAASPTRFSIVLTSCPASVTSATVKFDGPTDAANSNLLKITPSAGTEAKGVAVGIYEQDTTTLLPVSSASASKTLSTTADTTFNFVAKYVATSATVVAGPANAVSDFTVSYN"]}}, {"location": "[28690:28903](-)", "type": "CDS", "id": "<unknown id>", "qualifiers": {"locus_tag": ["ctg47_15"], "transl_table": ["11"], "translation": ["MSNKMTGLVKWFNADKGFGFISPEDGSKDVFVHFSAIQGTDYKTLDEGQKVEFTIENGAKGPSAANVVGL"]}}, {"location": "[29286:29490](+)", "type": "CDS", "id": "<unknown id>", "qualifiers": {"locus_tag": ["ctg47_16"], "transl_table": ["11"], "translation": ["VHGKDHHYPAEIYAVIGRAVSELIASGKALDKKSVLLTLHAHSEQASESRLKDIYQQAFRYLLESFH"]}}, {"location": "[29784:30033](+)", "type": "CDS", "id": "<unknown id>", "qualifiers": {"locus_tag": ["ctg47_17"], "transl_table": ["11"], "translation": ["MSEPVLTSSLLKIRFIAASPIMTWCSSSSSEIVKKTSTSLVKYIYYQRKYRCYADICRPANRAKDYGINNVKRLIKFFNNNG"]}}, {"location": "[30106:31129](-)", "type": "CDS", "id": "<unknown id>", "qualifiers": {"locus_tag": ["ctg47_18"], "transl_table": ["11"], "translation": ["MFAIGRQKKAQDFASHHSLLQVSGGQSGHTTRKSQDIKVAMNALLYFLVVVIWGTTWIAIVMQQGVVSITVSIFWRFLLAAAAMMLVLGVLGRLRKLSLRDHAFCLLQGCCVFGFNFVCFYHAASYISSGLESVIFSMAVLYNAVNSWLFFRQRPHPNLLPAALLGITGIVALFWNDLVSTQMAPQLLLGVGLSALGTFGFSLGNMISTRHQRRGLETLSTNSYAMFYGAMVMAGISLFHGDRFMPELSARYLGSLFYLAIFGSVIAFGAYFTLVGRIGASQAAYSTLLFPLVALTLSTLYEGYVWHLNAAIGLVLILLGNLVMFARPGLWRFAQRPASS"]}}, {"location": "[31161:32052](+)", "type": "CDS", "id": "<unknown id>", "qualifiers": {"locus_tag": ["ctg47_19"], "transl_table": ["11"], "translation": ["MPVNLRSVAMKNVYQAFENLSQHRARLQGHVQLGSGIQLAAWRNDFDCVTQKSDHHTLSLYVEAGFDTWHKTRSGWQNGGAPDRFCLMPQDSESTWDIRGEFSFVHLYCTDQHLKNLALQIWDRSPASIALDEKVFQQDERITQLYRHFLLSSDWRQNANQLTLSSASTLLMTHLLQHYSEVQWQLPTVRGGLAPIVLRNVLAFIDANLGNGLTLGELAAVADLSEFHFARMFKQSTRLAPHQYVMQRRMAQAEQLVRHSTLPLTEIALRCGFNSSSHFSNRFKSVYGMTPSALRG"]}}, {"location": "[32075:32546](+)", "type": "CDS", "id": "<unknown id>", "qualifiers": {"locus_tag": ["ctg47_20"], "transl_table": ["11"], "translation": ["MIWLMLLTLVVVFIIGFRVLNSRPRRAVKALTRRLNLDPVYVESLISLMGKSAGEEFVDYLTVENESHLANAASVLFIYQVFIVDESDESIAFWRGVLRKAYLPTEISAEHVRLALNFLRDIEPDAQEMHDFRLRYNARFSAADGSNVVSLFPTLH"]}}, {"location": "[32843:32978](+)", "type": "CDS", "id": "<unknown id>", "qualifiers": {"locus_tag": ["ctg47_21"], "transl_table": ["11"], "translation": ["MEVISGDPSVVDLYNEWTDLLFRYARNLLRQKYRKHAVISNDKR"]}}, {"location": "[33132:34479](+)", "type": "CDS", "id": "<unknown id>", "qualifiers": {"locus_tag": ["ctg47_22"], "transl_table": ["11"], "translation": ["MLLTLSGKPTFLFSAALFTLAPLPLCAFETSSLQLTDSLSRFITDSHAEISFRNQFKNLNTSDSGDSSVQTAWGQGISLDYNSGYFADIIGLDASYYQVYKLAASDDFAGRSVLYNHNGHARGFHKLGQLLAKAKLEGDDSYLKLYSGWQIVHQWGAITNSSRTIPSTYQGWRMDSGAGPWVLRGAWLTRYSDRGAPQQIHFATADRKTEIGHLSTGELLYKQPGYSALYFFGESQQYLQRHGLELGWHPAALSGNQVNVLGMLYYNHALKNWKAMSADYRPFNNDAWHPSVYVEWREKSWKHKIGASYTKAKSSDRLGYFERHMAKNSRGRFSSMADAWGNDYVVNNEKMVAWTTEYLVTPEIKLGLQSAFGWGIKYRDHAIRRGETILFSKWQPSAVKKLSFQLSGGPSWNYQNQKNRPILSAEGKPKRAINHSIDFQIDYAFNLF"]}}, {"location": "[34499:35219](+)", "type": "CDS", "id": "<unknown id>", "qualifiers": {"locus_tag": ["ctg47_23"], "transl_table": ["11"], "translation": ["MSLFLRHKPALLLLASLFSTAPAWSAAEVPEVSEAGATLQQLNQQYAIHWITTAQIAEGLQGKAPIDVGFDIDDTVFYSTPAFYHGQQMFSPGSNDFLKNDEFWEQVSNGWDAFSVPKKSAQALIKLHLERGDRIWFITGRPKPKSGHETISSQIAKDFGIAADKMNPVIFTAPGKGAKVNDIRSHHIQIYYGDADSDITDARAAGAEGIRVLRALNSSNLPLPRNGAFGERVLINSDY"]}}, {"location": "[35223:36072](-)", "type": "CDS", "id": "<unknown id>", "qualifiers": {"locus_tag": ["ctg47_24"], "transl_table": ["11"], "translation": ["MLQEFTWLYKSWIHSGSWRTSDLIIVHHPAIGGQLPQEPGIRLIAHEPLSQTDPLFHDYHFINSIACLSGPHIDPIIKQYQWLLRTDADVFLTPYFANFTPAWPVHGCGGYHLTEDFRQKMLDFCRRQGVNHTQRFGCGHSIILPAELMIAFLQRQVYWCYKLAEDFGSDSANWGAWPGWYRGVLTMYAAEIAANEGWDKYLREGRERILDMNSSSHNPIDALTLHIHSSHYDIHFSKHQYRAGSYAAIDPHSLDIRCIDDYCLWICMTPIDTIKAQAFYLR"]}}, {"location": "[36200:36944](-)", "type": "CDS", "id": "<unknown id>", "qualifiers": {"locus_tag": ["ctg47_25"], "transl_table": ["11"], "translation": ["MPIEAEHFAARLDNARLQQIGEWRFWKGTVEGYPVIVSETLKGMSNAAAATALAAVEFKPVAIINQGTAGGHDPALNVYDIVVGKYSVNLGAFKTPAQAAGQGSHALDWKPMDLLASKGSAGEDKNAHSIRQFAADPLLLKAAEQAMPKYKNGKVVEGVIGSADVWNSELDRIRFFHEHYQTSVEEMETASAAQIASLFNIPFIGIRVLSNNITNNGKYDAKTGLVCQDYVYDVLKSWIQLIHEKKS"]}}, {"location": "[37194:38121](-)", "type": "CDS", "id": "<unknown id>", "qualifiers": {"locus_tag": ["ctg47_26"], "transl_table": ["11"], "translation": ["MRRLTIHIKTNIQKICPMLIDLFTYRFAYKYGSRTIYFYRYLHRARLKRKQLERIFSRCNLRKKVMQSKMPPLIAVIGSDGSGKSTVCEHLIKHLNKYGPSVRVHLGKQAGNVERAVIKLPLLGKMLATTIRRNKVKTAKVLPGTLPAAVIMFFVLRRLWRFRHMLACRRRGLIVVSDRFPQVQLPNTYDGTVFPAAASGSCAVNWLARQERRAFHWMAQQKPDLVIKLHVDLEVACARKPDHQPESLAKKIAATPLLTFEGAQIVDIDANQPLKKVLEAAVKAVADFMTARSITLACEHPSDKHSST"]}}, {"location": "[38592:38844](+)", "type": "CDS", "id": "<unknown id>", "qualifiers": {"locus_tag": ["ctg47_27"], "transl_table": ["11"], "translation": ["MASYPPLLLIRLNVDAGTAHARKPDHALSSLREKSAVIPHLTFNGATICDLNGLEAADKILAKSLRVINASLASPGIQPFNDL"]}}, {"location": "[38853:39609](+)", "type": "CDS", "id": "<unknown id>", "qualifiers": {"locus_tag": ["ctg47_28"], "transl_table": ["11"], "translation": ["MAINRPPVNTDASASYIAGLVAVVGCDGTGKSTLTADLVKNMQARGMSERRYLGVLSGEDGDKIKRLPIIGVWLERRLAKKSSETQRMSSKAPPLWAALIMYAFSLRRMANLRKVRRLTKRGVLVISDRYPQAEVSGFYYDGPGIGIERVSSGWMTYLAERERRLYQKMANCRPELVIRLDIDIETALARKPDHDYEELRDKISVMQKINYNHARIFVLDSRAPYNSVLSEALKLVSSVAQHTHLKKALSE"]}}, {"location": "[39651:40986](+)", "type": "CDS", "id": "<unknown id>", "qualifiers": {"locus_tag": ["ctg47_29"], "transl_table": ["11"], "translation": ["MKHWFSDGVFRTILRNAAYLASSNALSALLGLVALSCAGKGMSTQMFGVLVVIQAYAKGISDVIKFQTWQLVVKYGATAVDNKNIRQFRDVISFSFALDIASGAIAVVAGMLLLPLLAHSLGLDRQSLWLAILYCTLIPSLAASTPTGILRAVDRFDLIAIQQAVRPLLRAAGSVISYLGDLGFAGFIITWYASNLIGGVLYWWFAARELRRRNIHHALRPRLFAPASRLAGAWNFVWTTNFAHSIWSARNSCSTVLVGIVLGPAAAGLFKIATTFFDATGSPAKLMEKSFYPEVMRLDPRSSQPWLLGLKSACLAGGIGVLVALLVMVVGKPVISSVFGEQYLQAYHLIEIMLGAIVVSMLGFPQESLLFMAGKQRVFLVAQTLSSASYIALLIVLSHFFGVSGAAYAYLAGQCLDVLLSFIPTLRAWHYRHLLPFTKPKESH"]}}, {"location": "[40985:41822](+)", "type": "CDS", "id": "<unknown id>", "qualifiers": {"locus_tag": ["ctg47_30"], "transl_table": ["11"], "translation": ["MSGNIEWRKFPPETLQQLLAAVDEDDLVDENISLPDVIDLHGPQKNIQDNYALCLQYWEEGFTREELLDLINNLLNEGHLSEAERLKYKLIRARYKHLRFAQRLYCQHHASSLWFSKTTVFLGKLQDAFRHDDKKNLIFYARILRFYLSPPVWKMVNHSLRQIKLDTEQDFIAYCQGEMHALNAFIRKPLLSGKEFHTVRKIISQQVSCFDTLRTLNPQNLHLRQVSRYLAAINGLMGDRHDEMVRDSLTGRNAYDSPSRLDDDIRQRLALWLERYPW"]}}, {"location": "[41769:42453](+)", "type": "CDS", "id": "<unknown id>", "qualifiers": {"locus_tag": ["ctg47_31"], "transl_table": ["11"], "translation": ["MTIFASAWHYGLNVIHGEDQCADFSDKRSVMTLSRLLLTSLLLCPLMACAHNFIVGEQMAPLTISERGELVLDKDNIRYRPWSSPQLAGKVRVLQYIAGRTSAKDKNALLIKAIKRAQFPDKQFQPTTIVNTDDEIPGSGFFVGRKVEKNKRKYPWAQFIIDSQGLGRKTWHLKPASSTILLLDKDGHIQWAKDGALTEQEVCQLLHSVHDLLKPSRAQPAPLPATP"]}}, {"location": "[42465:43536](+)", "type": "CDS", "id": "<unknown id>", "qualifiers": {"locus_tag": ["ctg47_32"], "transl_table": ["11"], "translation": ["MLLIERYIVSLTQRLVLTLAGFLIFIFASYSAQRYLTDAASGTLALKVVFDIICYKVLIALEMLLPVALYVAVGVTLGQLWNDSEITAIFAAGASPLRLYKAVMIFAIPLAMLVMLLSLFVRPWAYGQIYQLEQQSQSELDVVHLIANKFNVNDDGRMILAGEVDSANSMLCDVLIYTPSAHSSRVYRAHTVRVLNPSPNAPSVMLHAGTSDVLEHQGAGDNQMIYRHMKLQLKPLRQNPGLKRKSAPSLTLSGSRDPADRAELQWRESRGINTLLMALLAIPLSRIKPRQGRFATLLPLTVLFTLIFYGGNLSRTLVANGTFALIPGVWILSVMMFLGLLLLMARDFSLWQRYRP"]}}, {"location": "[43532:44612](+)", "type": "CDS", "id": "<unknown id>", "qualifiers": {"locus_tag": ["ctg47_33"], "transl_table": ["11"], "translation": ["MTLLTRYLICHIFIGFAAAAGMLMPLFTTFNLINELDDVNPGGYRWTQALLVVLMTSPRSLIDLGPFIALIGGIVGLGQLSKSLELTAMRVAGWSIFKISLAALAAGVMLTVALAALDEWVASPLQQRALQLKAAAVAEDPDSGGVRNALWARKDNEFATVKTLDARQQPVGVEIFYYLPDLSLASYIFAAKATVLKDGSWILHGVRLKSWQNGKETLSSTESLRWRSIFSRMSLAELTLPGGSFSIHQLRLYIHYLHDSGQPSAEYRMALWQKLGRPLLTLAMILLAVPFTFSAPRSPGLGSRLASGVIVGLLTYISYQIIVNLGLLLALNAPLTTLAVPGLLMLGALLLIYRFDKRH"]}}, {"location": "[44654:45827](-)", "type": "CDS", "id": "<unknown id>", "qualifiers": {"locus_tag": ["ctg47_34"], "transl_table": ["11"], "translation": ["MGLYDKFARLARQREQFHHSGLTPFGTCIDEIYSATEGRIGNNKVLLAGTNNYLGLTFNQQAIAASQAAVAAQGTGTTGSRMANGSYGAHLALEQELALFFDRPTAIVFSTGYTANLGIISTLATPDAVVLLDADSHASIYDACAMGGATIIRFRHNDASDLERRMLRLGERAREAIIIVEGIYSMLGDVAPLAEIVDIKRRLGGYLVVDEAHSFGVMGASGRGLAQQLGVEQDVDIIVGTFSKSLASIGGFAVGGAAMEVLRYSSRPYIFTASPSPSSIASVRSSLRTIAQKPELRQTLWSNAHRLYHGLAGLGYEMGPHISPVVPVMIGSKEDGLRFWRGLIARGVYVNLVLPPAAPADITLLRCSVNAAHSDEQIDTIIQAFAELKR"]}}, {"location": "[45813:46074](-)", "type": "CDS", "id": "<unknown id>", "qualifiers": {"locus_tag": ["ctg47_35"], "transl_table": ["11"], "translation": ["MINREAVMDYILACLGGMVASEVEIKPESDLIDELGLESIKVMDLLMMLEERFDISIPINILLDIRTPAELRDALLPQLEKSYGPL"]}}, {"location": "[46103:47006](-)", "type": "CDS", "id": "<unknown id>", "qualifiers": {"locus_tag": ["ctg47_36"], "transl_table": ["11"], "translation": ["VAITGATGFIGRHIADNLLARGFSLRALTRQASRQSINHLQWVQGDLQQPASLAELVSGADSVVHCAGQVRGHNEAVFTRCNVGGSLNLLQAAKESGRCQRLLFISSLAARHPDLSWYAKSKYVAEQQLSAQASPVALGIFRPTAVYGPGDKELKPVLSWLLRGVLPRTGAPDARLSFLHVSDLAEAVSQWLCAKNPLPQPYELCDGLSTGYSWESLRLIGAEVRRGPVRLIGVPLPLLKWLADISVFACRIAGKEPMLTRSKIQELTHHDWSASNNSLSEDIDWFPKITLQHALREGWF"]}}, {"location": "[47023:48778](-)", "type": "CDS", "id": "<unknown id>", "qualifiers": {"locus_tag": ["ctg47_37"], "transl_table": ["11"], "translation": ["MALLHMSETSSIHSLPMRYADFPTLVEALNYAASGSTGMNFYDRHNQLTAVLEYRTLKQRALAMAQRLLALKLKKGDRVALLAETCPGFVEAFFACQYAGLVAVPLAIPMGVGQRDSYISRLQGLMTNCQPAAIVGSEEWLPIIRSASVNNPGMHILSHQALHALPAGTAGMPALSPDDIAYLQYTSGSTRFPRGVVITHRAVMANLQAISHDGIKLRAGDRCVSWLPFYHDMGLVGFLLTPLATQLSVDYLRTQDFAMRPMQWLKLISKNRCSISVAPPFGYDLCLRRCNDTALAEIDLSSWRVAGVGAESISAEQLAHFAQHFRQVNFDSHAFMPCYGLAENTLAVCFSPAASGTLTDCVDRAVLEYHSRAVAPTPSTKATSTFVNCGKALPGHRIEVRSEDGTPLPERQVGHICISGPSLMSGYFQDAASQQKIQASGWMDTGDLGYLHQGYLFVTGRKKDLIIIRGRNIWPQDIEYVAEQEPEIHSGDAIAFVTSAGQDEGARIILQIQCKVSSQERRQQIVHSLMAHIQSEFGVTVDIELLPPHSIPRTSSGKPARAEAKKRYLSALGVAINPQTELAG"]}}, {"location": "[49418:50276](+)", "type": "CDS", "id": "<unknown id>", "qualifiers": {"locus_tag": ["ctg47_38"], "transl_table": ["11"], "translation": ["MIDAIKDQEVFSALFSAAESWLKSKGARKITGPFGLNINQESGLLINGFNTPPSAMMTHGKTYYARALEQQGYRKGTDLLAYWMQRSDLHFPKPLFTLMDRVRKKVTVRTINRQRFAEEMQIMRQIFNSGWQNNWGFVPFTEHEFAVMGEQLKHLVPDDMIYIAEIDDKPCAFIVGLPNLNEAIRDLNGCLLPFGWAKLLWRLKVSGVRTARVPLMGVVQEYQFSRTGPIIALLLIEALRDPFARRQIDALEMSWILESNSGMRHILERIGAVAYKRYRLYEKQL"]}}, {"location": "[50385:50520](+)", "type": "CDS", "id": "<unknown id>", "qualifiers": {"locus_tag": ["ctg47_39"], "transl_table": ["11"], "translation": ["MANCFSAEPMQRRKNIDDNTVLESNRLLLNQPEFCKTVMWLKLV"]}}, {"location": "[50604:51780](+)", "type": "CDS", "id": "<unknown id>", "qualifiers": {"locus_tag": ["ctg47_40"], "transl_table": ["11"], "translation": ["LSAAAARWAIFALALGGFGIGTGEFIIMGLLPGVASSFHITEPQAGNAIASYALGVVVGAPVIAVIAARMVRKHLLLALMALFFIGNVGSALVGSYHGLIIARFLTGLPHGAYFGVASLVAASLVPAGKRGRALSALMLGLTIATLIGVPLGSWVGQVFNWHVVFGFVGVIGLVTCMLILRFVPATSADSDAHPLRELGALKNSQVLLTLLVGAIGFGGMFAVFSYIAPTLMHVAGMSARLIPWAMAAFGLGMIVGNLVGGRLADKTVLKVIGWTLLWNICIMIVFPLLATQVAGGMLATFLIGTSSVLLPSLQIRLMDVAKESQTLAAAMNHSALNIANAMGAYLGGMAVSLGYGWIATAYVGVILGVTGMVVYACTVWQAGRVQPCSEC"]}}, {"location": "[51826:52045](+)", "type": "CDS", "id": "<unknown id>", "qualifiers": {"locus_tag": ["ctg47_41"], "transl_table": ["11"], "translation": ["MDTNRVTTAGKPTLHLLCGKIASGKSTLSAKLAASPATVLVSEDRWLAVLYANEIHSVADYLQCSSKLRSAI"]}}, {"location": "[53278:54427](+)", "type": "CDS", "id": "<unknown id>", "qualifiers": {"locus_tag": ["ctg47_42"], "transl_table": ["11"], "translation": ["MGIGQAQIREAQSAWFPQVGLTANTGNSTQQDTFNNMNNAAAYGLTLSQLVYDFGKTNASINQQKSAQESYRYKLLATLSDVAEQTATAYLDVLKYQDLTKAVEDNITALEDVRRMSSLRADAGLSTRSDVLQAQSRISGMRSTLKQYQASLSAAKAQLASLTGVRASHYQSIAAVNLDTPVLPDNIDYSKVPSVLYAQAQQESASFEVNKAKADYLPTLSLQASRTRYETTNNPYWNNQIQLHVNAPLYQGGAVSARVSQAEGHKNIAATLVDQAKLDVMQKASVAYANWAGAEGQAQASAEQLQDSVRSRDVYKSEYKLNQRTLNDLLSVEQEVFQAQFSQISAKYDSWYSLINYTTAVNELLTQLGINQSGSQSLPDLK"]}}], "name": "gnlXPCIHNJDI_49", "description": "gnl|X|PCIHNJDI_49", "dbxrefs": [], "annotations": {"molecule_type": "DNA", "references": []}, "letter_annotations": {}, "areas": [], "original_id": "gnl|X|PCIHNJDI_49", "modules": {"antismash.detection.hmm_detection": {"record_id": "gnlXPCIHNJDI_49", "schema_version": 2, "enabled_types": ["T1PKS", "T2PKS", "T3PKS", "transAT-PKS", "hglE-KS", "prodigiosin", "PpyS-KS", "arylpolyene", "resorcinol", "ladderane", "PUFA", "NRPS", "CDPS", "RCDPS", "thioamide-NRP", "NAPAA", "mycosporine-like", "terpene", "lanthipeptide-class-i", "lanthipeptide-class-ii", "lanthipeptide-class-iii", "lanthipeptide-class-iv", "lanthipeptide-class-v", "lipolanthine", "thiopeptide", "thioamitides", "linaridin", "cyanobactin", "glycocin", "LAP", "lassopeptide", "sactipeptide", "bottromycin", "microviridin", "proteusin", "ranthipeptide", "redox-cofactor", "epipeptide", "cyclic-lactone-autoinducer", "spliceotide", "RaS-RiPP", "fungal-RiPP", "blactam", "2dos", "amglyccycl", "aminocoumarin", "NI-siderophore", "ectoine", "NAGGN", "butyrolactone", "indole", "nucleoside", "phosphoglycolipid", "melanin", "oligosaccharide", "furan", "hserlactone", "phenazine", "phosphonate", "guanidinotides", "other", "acyl_amino_acids", "PBDE", "betalactone", "tropodithietic-acid", "pyrrolidine", "crocagin", "NRP-metallophore", "methanobactin", "opine-like-metallophore", "aminopolycarboxylic-acid", "NRPS-like", "PKS-like", "transAT-PKS-like", "RiPP-like", "RRE-containing", "fungal-RiPP-like", "phosphonate-like"], "rule_results": {"schema_version": 4, "tool": "rule-based-clusters", "cds_by_protocluster": [], "outside_protoclusters": [], "multipliers": {"cutoff": 1.0, "neighbourhood": 1.0}}, "strictness": "relaxed"}}}, {"id": "gnlXPCIHNJDI_50", "seq": {"data": "GTGGTGGCGTCGTCGATGGCGGCGTCGTTGGTGGTGGCGTCGTCGATGGCGGCGTCGTTGCTGGCGGCGTCGTTGGTGGTGGCGTCGTCGATGGCGGCGTCGTTGCTGGTGGCGTCGTCGGTGGCGGCGTCGTTGCTGGTGGCGTCGTTGCTGGTGGCGTCGTCGGTGGCGGCGTCGTTGCTGGCGGTTCCGTGACCGGTGGTTCCGTTGGCTTCGGTGTTGGCAGCGGTGGCAGAGGGACAACCACCCCAGGCAACGTGCAAAGCATGGGTAACCCTGGCAACCCCATAAGGATACCGATGCCGCCGCCGCCGCCGCCGCCAGCACCGCAACTGTTACCGCAGTCACCAGGGTTGATATCTACCTCCCCCCCCTGGATAACGATTTTCCCAGCGACAAGCTTGATGACAGAGGCAGTAAGGCACAGCTCGCCCCCTACGGCGATGGTCATAGCCCCCCCCACCACCGTAGTATTGGCACCGCCAACGGCAAGTGAGTTGTAACCGCCGACGTTGGTCATAGATGCACCGCCGACGTTCGTCATCATCGCACCACCGACGTCAGTTATTGATGCGCCGCCGACGTTCGTCATCATCGCCGCTCCAACGTTGATCCCGTAGAGAGCGCCAACGTTAAGGCTATGGGCAGCACCAACCTGAATACCCAGCGCTGCCCCAATAATGGCGCTACTATTACCGCCTACGTCAGACTTATAGTTGGCACCGACAAACAGATTGCGTGAAACGCCAACGTTCACATCAGAATTTAGCCCAATGCTCTGCACTTCATTGCTTTTGGTCAGGCGGGTCATGTCGCGTTCCGCCTGCTCCCAGTAGTGCTCCGCGCCCGGTTTATCTTCAAAACGTACGCCGTTGTAGTTACTGCGGCCACCGCCGATCGTACGGCTGATCAGGCCACTCTGCGTGCCGTTAGCCGGAAGATCCCACGGCGGCATCGTGGTGTTGTTGTACAGGCAGCCGATAATCAACGGCCTGTCGGGATCACCATTGATAAAATCAACGATCACTTCATGTCCAATACGCGGAATATGAATAGCACCGAAATTATCCCCTGCCCAGCTCTGCGTGACGCGCAGCCAGCAGGAGTCAGACTCGCGGTTTACACCATAGCGGTCCCACAGGAAGTGGACTTTTACCCGCCCATACTCATCAGTCCAGACTGTCTCACCCGGAGGCCCGACGATAATCGCGGGCTGCGGGCCACTGGTTTTTGGCTTTACCACGGTCATAGGATGACGGTAGATTTTGGTGGTAGGTTGAACGGTGAACTGACACTGGTAAGTAAATTGATCCTGTGACGAGATCTGATCGACCTCCTCGATCTCAAGTGAACTGCGGAGGATCATATATTCCCGATTCGCTTTCGTTACGGGGTAATTGACCAGCTCGTAAACGCAGCCGCAAGCGATACCGCGCAGTTCTCCCGAGCCTTCACACCGGGAGCCCAGCGCCCCTCGTTCTTCCATGCGCACGCGCGCCAGCTGCTCACCAATTTGTGGCTGCTCATAGTCACCGGGCCAGTGAAATATCTCCATCTGGTTAAAACTGGTCTTCCTTGGCTTATTATCCAGCGCCATGATGTCTGCGCGTGATTTGGTAAAATCATAGTCATTAGTTACCCAGGAGCCGGAGGTAATAGTTTCTTCGAATTCGAATTTATTAATATACTCCTGATCCATCTTCGGGCTATCGGGGCCATACTGCATCACATGATAGGCTTCACTAGGGAATTTCTTATGCGCACCGACATTATCGACTAAAATCAACTTGTGATTTTTTTCACTGTGCTCAAAAAACCAGTAAATCCCCCACTCTTCCATGAGCCGCTGCAGAAATTCGTGATCGCTTTCCCCATACTGAACCTGGAAGTCAAGCGAGGGATAGTTACCCGCCAGCCGTTTTTCATAAGGGAAATTGTAATCGGACAGAACTTCGTCAATAATATCTACCACAGACTTCTGCTGGAATATTTTGAAATCTCTGGTTAATGTCGCCAGGTTAAACCAGGGACGGATCACTATTTCATATAAAGCCTGGTTACCATCACGACTTCGGTAACGCGCTTTTTCAACCAAGCCAGAAATTTCTCGCGTATCTTTACCAACGCCATAAACCTCACCCAGCCCGTTACCATCAATTTCTATCTCGATGGTCATCTCTTTACCAATCAACGCTTTCAAATCAACGTTTGATGCAGACTGCCATGGAATGAGTGAGTTAGCCGGTGTTTTCGCAGTAATCGTGTAGGAATAGAGCGTAGAAAGTGCCTCTTCCCCTTTCAACTTCGAGATGACCAACGCCGGCTCTCCAAGTAGTACCGGCATAGCCGGACTGCTTAATGTAATAGTACGTGACATATCACCACCCGATGCGTTGTGAATATCTTAGAATGGTGCCTCAGGCATTTTTGCCTCTGCCCCTCGTAACGGGATCCTGCGCGAATCCAAAATTTTCCTGTGCCGACTTTGCCGCCAAATCCAGATCCCCTCTTCCTGTTGAATACAGTCAGGCCAGCTCTTCCACGGCATTGCTTCGACACCGTCATTGATGCGAATCCCATAATCTTCCTTCGAACCCTCCATGAGTAAAACCTGAGAAAGTGTGTTAAAGCTCCATGCTTTTTTTAAAGCAAAAGATTCCCAAAAGGGTGAATAAGAACGCTTTAACGCTTTAACCCACTGAAACAATGTTTTCCATTTTTTGTCAGAAAAATCGCTTTTCTGCCGATTATTCAAAATCCTTGCTGCCCAGAATGTTAGTGGGTATTCAGCAAGCATATTTTTCTCAAGCCAGGGAGAAGAAACCGCACTGTAGATAATAACCAATGATTCTACTCCTGCCTCTCCAGGCTGAATAATAAATGAGCCGATGTAATATTTATTCACTTTCAAAGCAGCAGCCGAGATGACAAAGCACCACGGATACCCCCGTGAGCAATATTCATCTGACATAGCCTCACCCATATTCATTAGCACATTCTTCACAATAAAATCGTGCACTTTTCTCTGCGCTCTGCCCCAGCGACTAAACAGGCCTGCACGCGATCCGTCGACAAGTAAATACAGGCGTAACGACATAGTTCCCTCTATCTTAGATTTGCAGGTGTTATTTATCACCAGGGCAGCGGAAATCATGCAACAGGTCCATCGCAAGACGATCTCCAAAGGTCAGCCCACTAACTTCAATATTTGCGCGGCGCTTATCTAATTCATATACCAGTGCCATACCGTCGTCATCTGAATCGACAATATCTTTGGACCCCTCGAGCCAATGGAATAGCGCCCATGGGCCACTGTATTTCCGCGATGATGAGCCGGAAATTACCCGCGGCATCGCATTCAACGTAATTTTTGACGCGATACGGGAGGTTGGCCAAGTGACAGACACTGGCGAAACGGCCCAGTGAGCATAATTCACCTGCGCGCCGTCAAAATTCATATTAAGCTGTGTAATTTCCGGGTCTAAGTAAGGAACGGATACTTTAAAAGAGAGCGACAGCTTACGCCCACCTTCCTCCTGAAAAAAAGCATCACGAATTTCTGCGGCCTGCTCAAAAACATTCAGTATGTCCTCATCGCTGTAATCGCTCTGCCCCTTATAGCGCCACGGATGGGAAGCGGTATCCACTTTATCCGCCAAATTTTTTTGGAAATAATTGTCAACCAGACCTCCGGCAGCAAAAAAGCGCTCAAAGTCAGATCGTTTTACTTCACGCTGACTTTGCGCAAAGGGGTAACGGCCTTCAATCGTTGCGCGGCAAACCTGCCCCAGGCTGTCCTCAATGCCTTCATTACTTTTGGCTATAGTTTCACGGCTGGCGTGGAGATAGGCATTTTCCAACAGCGGGCCAACCAGCTCAGGTAGCGGTTCAGGCCAGGTTTGCGCTTCTGCACTCATGTTAAGAGCGGCATTGGACAGCGCCAAAACGCTGCCGCTCTTCAATGCATCGTTGTAGAGTACGAACAGCGTATATTGCTCACTGAGCGCTGCCATCAGCTTGTTCAGCTCTGCTCCTGCCCTCGCCGGGCGCGCATCCATGGCTGGCTCACTGCTACCGGTCACAAATTCGCGCAGTGGAGAAAACTGACTGTCCACATGCTCACGCAGCAGCTTCTTTTCCACCGCGGCCCACGCCAGATTAACTTTCGCTACCGCATTTAAAATCCTGCCTTTATTTCTAACGTTATCGAGCAAAGACTTATCGTCTTTTCCTACCAGTGTCGTTTCCTCCACTGCTCGCTGGAGCAGATTCACCAATGGAGAATCCGTAGCGCTGAGCGTTTTTAGCATATATACATCGCCGATAACGCCAGCATCCCCGTACTCCAGCGGCATCACATCTGTTTTGATGCGAATATTACCCAGAAATTCCTGCCAGTGTCGGGCGTACTCATCCAGGTAAAGTGCCAAAATCTGCTGCTGAACCGGGTTAACTAACACCCCTTCGCCTGTCACTTTTATCTTTGGCCGCGCGCCGCCCTCCCCATTACTGCTGCCTTTGCCCAACACCCAGGCGTCCTCACGCTCCAGCAGCATTAAGCCCGGGTCCATTTTTTTTTTAAACAGCTCGTAATAGCCTGCGCGGGTAAAAAGGCCGGGAATGACCGTCTCCCCCGCGGCATCATCCATTGTGAAAAGCTCACCGCTGCGGGATTTTGTCATCGCATTCAGCGTCAAATCAGCAGGTACATCGGGTGCCAGTGAGGTTTTAATCCGCTCATACAGTCTGCTGGCAACATCCTCGCGCTCGATCAGGGTACGAGCATACTTCACCAGGCCGTCATCAACTCCCTGGCCATAGCGACGCCAGTCGGGCGAGGCCAGCAGGTTGGTCAGATGTGAGACGAAAATCCGACGCTCTTCATAAGCCTGCAGTTTCCCACTGGTCTCCCAAAGATGAGTGATGCTGTCGATCATGTATTCACGATCCATTTTCCCCTGCGCAAATACCTGCAAGTAGAGTTTTAACTGATTGAAAATTTGCTCGGTATTGCCTTTATCGATCGCCTGTTGCAACGCCTGTGTCGTCTGCTGTTCGATCTGCGGCAGCAGCAATCTTTGCAGGAAAAATTGATAGAGTGAATCCGAAGCATTCATCACATCCGTGCCGGTATAAAGGCCATAACGCCACTCTAACGTCGGATTAAAAATGTCCAGGTTGCCGTATTCTGGCAAATATTGTGAAAGCATCAGCAGCCGTGGCAGCAGATTGTGATTAGACGTGCTGACGAAGCGTTTCACTTCAGTATCTAGCGCCACGACTTTCGTCTGGACAGTATCCAGGAAAGAATTATTCAAGTGATAGCTGTTGTAAAAACCGTTAAGCATTATAAATGTCGTAATAATACAGAGCGTATGCCCAAGAAAACGCTGCAGGCGATATTTCGACTCATTCGCCAAATTATGGCGTGCTAAATCAAGGTCCTTAACGATCACTTCACTGAACAGTTGCTTCAGGAAATATTGCCGACCATAGGAGACATCTTTAATGAGGAAATCGCGGTCTCCAGGTACTGCCGTGAGAGAGGCTGATACCGTTGGGGCCGTATGATCCACGTAGTTGGACCATTTGCGCATAATGGTCTCATTATTTAACAAACTAAAATCTACCGGCTGCAGGCTGCTGACGAAATACAAGCCCCGCAGCTGGGTATAACTCTGGGTTTCATCGTAGCGGGAAGAAAAGAAGATGTTGTTCACAACCTCAGACACCATGCCTGCAAGTAGACGAACATCCTGCGGTAGCGCGTACATCTTCTTACGGTCACGGTTATCGTACTCTTCCTGCTGCCGTACGATCATATCGCGTTCGATACGCTCTTCCAGCAGCTGTAACTCCGCTGTTATCTGGCCAGAGATATCAGAACACGACTCTGTTCGGGCATCGCCATACGGGAAGGTGACTCCCCAAACCTGCTCACGTTCCTGCTCGGTTAAGATCCTGAAATATTCGGCAAAACCGGGTAGCTGATCAAGCTTTGTCACCACGACATACACCGGGAAGCGAACGCCCAGCGTCTGGCGTAAATCCTCTATTCTGGCACGTAACGTCGCCGCCAGCTCGAACAACTCTGCTTTATTGCGCCCCATCACATCGGCTGCGGAAAAAGCGACCACCACGCCATTCAGCGCTTTCACCGGTCGGTATTTCTTTAACGCCTTGAGCATCGCATTCCACTCACTCAGATGCTTTTCGGCTTCGCTAACGTATTTACCCGCAGTATCAATATAAATGGCATCATTGGCGAACCAGCATTCACAGTTTCGCGTCTGCTTTGCCGGTTTCCCCACCAGATTTAACTGTTCAGGCAGAGGGAAGTTTTGTCCCGAAGCCAGAATAGCGGAAGTTTTCCCCGCATCTTCCGTGCCTAACATCATGTACCAGGGCAGCACTTCAAGTGGTTTGCGAGCGAGAATGACTCGTTGAAAAAACGAGAGGTTGCTACGATTTTTATTGACGTACTCTACCGCGCTGGCGATAGCTGAAGTCACTTCTGAGGTGTCCTCTTCGGCCGCAGCGGGAGCGTTACGAATGAATTTATCCAGCAGGGACGGGTTATCTTTTAACGCCAGCAGCAGTAACCACAAAGCGTAGAGCAAGGTGATGACCAGAACTGCCGCGATAATCATTAAGCGCGCGCTTATCGCGGCAAGCGGATGGCTATCTCCCGCCAGAAGGAACGGACCAAAAACCCAGACCAGGACGCAAACAGAGGCGCTTAGCACGATAAAAAGCGGCCAGCGCAGCCAGAAGCTCACCAGTGCCAGTATCGACAGCAGAATGAAGATAAACCGCGACTTAGCGCTGAGCAGCGGGCGCGATTCGCCAAAGCCAAAGAATGGCCCAAGCAGCCAGATAGCAGCAACGACCAGAGCAATGCAGCAAATAGTTAGCAGCGCCTTCAAAGACCGCCTGTTGAAGACTCTATTTAAATAAGACATGGTCACTCTCACTAATACGTGACAAAAAACTCTACGCGGCGATTTTTCGCCCGTCCCTGAGCAGTATCATCAGAAGCCAGCGGCTGGCTGCTGCCGACCCCCTGAACTTTCACCTTGCTGGCGGGCAAACCTGCCGCCGTGAAATAGCTGGCCACTTCCGCTGCGCGTTTTTCCGACAGCACCAGGTTGTCTTCCAGACCGGGGCGGTGGATAGGCGTGTTGTCCGTATGGCCAACAATCACCACATCCCCATCAACACGACGTACTTCACGCGCCACGCGTTCGATAACTTTCACCATTTGTGGCTGAACCTTGATGGAGCCAGACAGGAATAATGAATCGCCATGCAATACCACCTTGCTCAGTTTCTGCGTTTCATCCACGCTCAGGAGCTGCTGGTTAATTTCTTTACGCAACAGCACAGCCAGACGCAGGCGCATTTTCAGCTGCGGGCTGGTCACCTTAATGTTTTGCATCAGGTAGATGTCATTGTTCAGCCCATCTGCCCGCATTGACAGCCAGTATTTGCACCCGATAAATGCGGCAGCGACCACGATCCCGGCACAGAGTGCCGTCAGCCGCACCGGAACGATCATTTTCTTGCGTCGTACCGGTCCGTGCGGCTGCAGGCCATGCGGTGACAAGAGAGAAAGAGTGGTTTCGCGGGTGCTTTGAATCAACGTCAGCAGGCGCTGCCGTATTTTAGTCAGCTGGCGATCCCCCTCTTCAACGATGCTGTAACGCCCCTCAAAACCGAGTCCTAGAATACGTAGCAGCACTTCCAGCACATCAGCGAACTCGCTGGGGTTCATCGACAGACGGCCAATCAGCAGAAAAAATTTGTTGCCTCCGTCGTTATCCCCTTCAAAGTGGTTTAACAGGTTGCTTTGCGACCAGCCGGACTCCAGCCCCCACGCGGTGGTGTGCGCGGCCTCATCCAGAGCTGTGCACAGGCAGTAGCGGACTATTGCCATCTTTTTCCAGGGAATGTTGACCTCGTCACAGACGATACTGAACAGATTGATTTGGCTCTTAAGCGTAGTTTTGAGCATCTCGACGTAACTGAGATCGGCGATCTGTTCTGGCATATCACTCAGAGCGCGCAGCAGCGGTTGAGCAGCCTCAAGCAGGGGACTTTCTGCCGTCGAAACCTTTAACATGCGCTGCTGTACGCTTTCGCTTTTCAGCATCAGGTGATTTTTGAAAATTTTATCATCAGGCTCGGGAATATCACCCTGCTCAGAGGATTTCACACCCGGCTTTTGAACCCAGTCACCCTGTTCATCAAGCAGGAATTTACCCAATGCCTGCGCTGAACTCTCTTGATCGGCAACCAGCTCTGAAGCAGCCGTGGTTGGCGGGTTGGTATCGTCTTTCATCAGCCCCTGATTCCCCAAAGATCCATTTTCAGGCCTGGGAATTCACCGGCAATGTGTAGCGCCAGCGCACCGGTGGTGGAAATCTTTTCCCAGAAAGGACCGCTTTTAAGCAACTCAAAATAAACATATCCCGAGCTATAAGGGATCTGCCGCGGAGGCACCGGTAACCCTTGCAACACCAGACCTGGCAGGTGTGAACGCACCAGTTCGTGAAGCTGCTGCGGCGCACTGATTTTGGCCTGTGCATGGAACTGCTGCTGCAACACATCCATCGGCAGCTGTGCATGAACCGCCAGAACCAGGTTAGTGAAGGAAAGCAGCTCATTCGGCAGGATGGCAGCCGACCAGACACCGTTACCCTTGTGGTGGAGATCGATGAGCTGACCTGCGCGCACCAAAATTTGGTTCAGCAAATCGTGAACATCATCAACCAAGGGACGAATGGAAGGATAAAGCCTGGCGTGATCGTAGCCAGGCGCCGGTTTTGGGCGGCGCGTTTTGGTCCGAACAAACGTCGACAGCTCGCCGGCAAGTTTAGCCAGTTCTTCATACAGAACTATCGGTGGCAGCTCCGGGATATTGCGCAGGTGATCGAGGATCGGTTCATATTTATTGAAGATTTGCAGTAGCAGATAGTCCACAACTTCCGCGCTGGCGCTGGCTTTTCCATCTGAAGTTGATAAACGGGTTGCCAGCATTTCAGCGCGCATTTTTACCAGACCGTTTAAATGTGTCAGCCACTCCGTGAGCAGATGATTAGCGGCATAACCGGTGACCGGAGGGATGTGGTCTTCCAAGTGCAACAGGACGCTGCCATCCGGTTGAATCGCCTTGACGCGTGTCAATGTTAGGCCAATCCATGATTCAGTCATCTCATCCTGAGAGACCAGTTTCAGCCGGAGCTTAGCAAGCTGTACGGGTTTAGGACCCTGCCGAATCGAATTGGTATCACACAGCTCAGCTTCCTGGGCACGAAAACGCGCAAGAGAACTATTGTCATACTGACTGAAGATGGTCTCATCGCTGTTATCAAGCCGCAGCGGAACAGCCAGGCAGAGCGTTTTGCCCAGATGCTCTGGCAAAATGGTTAATGGTTCCGGCAAATCGGCATGATCCGGAATGTCAAAGGGGGTACCGTCTGGCAAAACGCCACGTGCAGAACGCAGCACTAATTTGCCATAGGCAAGCGCTTCACGATCTATCTCGTACTGTGAAAACCCCCAATAAAAAGGACTCAGGGTTGATGCTCTCTTATGAGCATAATATTCAAAGTAACGTTCCTGCTGTTGAAAAAGTTGCGGACGCAGAAACAGCCCTTCACTCCAGACGACTTTATTCGTTCTCACGGCTTAATCCATTTTATTGATTGTAATTTTTGTTTTTTGGAAATCCACACTCAGTTCAATCGAATCATCACTAAAAATATTTGACCACCACCATGATTTTTTTCTTTCGGGAAAAACCCAACTATTTGACCAAACTGAATCATTGATATCGCGATAAGCACCAATGAAACCCAATCCATGGACATCGCGATCTGGCTTAAGAAAAATCACGCGAACTTCTCCCGGTTGTAAAATCGCTTCATAATCTTTAGACGTAGCTTCCTGGACTGGCTTGCTATTTCCATCAAATATTTCGAAAAAATCAACATTATTAAAAACGTCCATATCCCTGACGCTGTAAACAAATATTTTCAATGGTGCGGGATGGCCGTTTTCATTGGGGTTAACGTCTTTGCTTGCAGCCAGATTTATTTTTATCTCACCATTTACTGGCTCACGTTCTTCGTGGCTGCTGCAGGAGGTTAATAAGGTCGACAGAAGTATTACTGCCAGACCATGCTGAATACAAAAGCATACTTTTTGAACTCCTGTTCTGAACAACATAATCCTATCCATGATTTTTATTTTTTGAATGAGAGTTTTGCCGCTGCTACAGCAAAACTCTTTTACATCATGCCCGTAAAATTAGCTGCGCAAGTTAGCTTTTACGTCGTAGCTTGTTGAGATAACACCAGATTTGGCACCCTCAGCATTTTGCATCACATAATCCTGAGTCAGCTTAGTGAAGGCGAATTTTACAGTCTCGCGCGGACGGGTTTCATCGTCATATGAACCCTCGGTGCTGACTCGAGTAATAATCGCATCGGTGAACTTGATTGTCAGATATTCCAGGGGATCGCCACCGGCTTTACGCACTACAAACTGGATGTTTTTAATGTGCTTACCCGAAAGACAATAGTTAAGAAGATTAGTACTGGCTTTATCAACGTAATGCACGAAGCAAAAATCTTCCACCGTTGCTTTGCCAGAACCGCCGCCAGAACCACTGTGCATATTTGAATGTTGAGAACTCTCCCACCTCCATGAAAGCACTTCTATTTCATTTTTGTGAGTAGCATCCAGTGATTCTCCTTCGATGCCTTCAATTTTGATAAACATATCTTGAGCCATAATATTTCCTTTATCATTTCTCATTGAGTTACGTCACACAAAGTGCAACAAGAAAAAAAATTATAAAAAAATCTAGAGTTAAATTTAGTTAATCAAAAAAATCTAAAAACCCGGTTTTTAGTCAAAGATTAATTAATAGCATCTAATAAATCAGGCAACATTTTTCAAAGAAGGTAATTTAGCCACCATACGTAATGAAACGGTCAAACCTTCCAGCTGGAAATGCGGTCGTAGGAAGAACTTCGCCTGATAATACCCCGGGTTGCCTTCCACATCTTCTACCACCACCTCAGCGGCAGCCAATGGTCGGCGGGCTTTACTCTCCTGAGAAGAGTTAGCTGGGTCGCCATCCACGTAGTTCATCACCCAGTTGTTCAGCCAGCGCTGCATATCCTCACGCTCTTTGAAAGAACCGATCTTGTCACGCACGATACATTTCAGATAATGCGCAAAGCGCGAGCAGGCAAACAGATAAGGCAAACGGGCGGAAAGATTAGCGTTTGCGGTGGCATCGGGATCGTAGTATTCCGCCGGCTTCTGAAGCGATTGCGCACCAATAAATGCTGCGTAGTCGGTATTTTTCCGGTGAATTAACGGGATAAATCCATTTTTCGCCAACTCGGCTTCGCGACGGTCAGAAATGGCGATTTCCGTCGGGCATTTCATATCGATTCCGCCATCATCGGTTGGAAAAGTGTGGCACGGAAGATCCTCTACGACGCCACCACTTTCTACTCCACGGATCATGGTGCACCAGCCGTAATACTTGAACGAACGGTTGATGTTCACCGCCATTGCGTAAGCCGCATTCGACCAAACATATTTACTGTGATCAGCACCGTCGGTGGTTTCTTCAAAATTGAAGTTATCGACCGGATTGGTTTTGATACCGTACGGCAGACGGGCGAGAAAACGCGGCATCGCCAGCCCGATGTAACGAGAGTCCTCAGACTGGCGCAAAGAGTTCCAGGCTGCATATTCGAGATTTTGCGTGAAGATTTTTGTCAAATCGCGCGGGTTTGCCAGTTCCTGCCAGGAATCCATCTGCATCACAGAAGGTGATGCGCCAGTTATAAATGGCATATGGGCGGATGCAGCCACCCGTCCAATTGATGAAAGGAGATCAACATCAGGTGCCGAATGATCGAAGTGGTAATCAGCGACCAGGCAACCATAGGGTTCACCCCCCAACTGGCCATACTCTTCTTCATAAATTTGCTTGAAAAGCGGGCTCTGATCCCAGGCAATGCCTTTATAACGCCGCATATTACGGCGTAGGTCATTTTTGGAAATGTCCATAAAACGTAACTTCAGCTTTTCATCAGTTTCGGTGTTGTAGACCAGGTAGTTCAGCCCACGCCAGGCACTCTCAAGGCGCTGAAAATCATCATGATGAAGGATCAGATTAATTTGCTCGGAAAGTTTCAGATCGATCTCTGCAATGATTGCCGCGATATTTTTATACGCGTCGTCAGCCAGGGTAATTGAAGTGCTTAACGCCTGTTCAGCGAGTGTTTTCACCGCAATTTCAACTGCCGTTTTAGCCTGCTCAGACTTCGGCTTAAACTCACGAGTTAATAAGGTGCTAAAATCACTCTGCGAGGCCGTCTGCGTCACAGCAGATTTATTTGTTTCTGAATGAGTTGCCATAGTTTTCTCTCTTCATCACTTTAAGGAAGTGCTGTCATCAGCCTTTTTTGGTTTAGGAGCCGAAGCCAGAGTACTTAATAGTGATTTGTCATTAAGCACTTTCATCACCAGGTTTTCTGCGCCGGCTTTACCGTCCATATAAGTTTGCAGGTTGGCAAGTTGAGTACGGGCCTCAAGCAGCTGCGCCAAAGAGTCAACTTTGCGGGCAATCGCATCTGGTGCAAAATCATCCATGCTTTCAAAAGTCATATCCACCATCAGCTGTCCTTCGCCCGTTAGCGTATTAGGAACCGCGAATGCAACGCGCGGTCGCATACCCTTCATACGTTCGTCAAAGTTGTCGATATCGATATTTAAAAACTTTCTGTCGGCAACAGGCGGCAGCGGCTCAAGTGGCTTACCAGACAGATCGGCAAGCACACCCATAACAAATGGCAATTCGATTTTCTTTTCACTACCATAAATTTCCACGTCATACTCTATCTGCACCCTTGGTGCACGATTGCGTGCAATAAATTTTTGCGAATTACTTCTTCTCATAGGAATATTTACTCTTTTAAAAGTGTTGAAGAATGTTTTTTAACCTGATGGCTACTGTCAAGTGATTAGCCAGCACTGCCTCCCTGTCATTTGTAATCCAACTCGACCCCGGCGATTGTCTGAATTTTACCTGCGGTAACGGCCGAGTCCCCTAATGCATAGTAGCTCGCTACAAACCTGTGACTTATTGGCTCCGCTGACTCTGGAATAAGATAAGTCTGACCAGTTGATGGATTATCAATAAAGACCTGCGAGCCATCTTCTTTTCTGACCCGTATTTGTACATTAAGACTATATGTTTTATCTATAGTATTATTTATTAAATTACCCGTGACGCTATCAAAACTTGATAAATGGCTATTGAAAAAAAGCGTCACTGAACGATTAGCTGGACAGTTTTTTAATGCAATATCAAAAGGCGTACTTCCTGCTTCACTCGCGTTATTCTTAAGAGAATTCGTAGATATCTGTGGCAATGTTACCACGCCATTATTACCACCATTATTAACCAGCACCTCACAGGTTTCTTCCGTATATTTTCCTGTAAAACTGACATCGATAGCACAATCAGTTAAACAAGCATCCGCGGATAAAATTAATTGGCCGCTTAATGCCGCAAAAATGAATATTACTCGGAAAATACCTACTTCCCCGATGGTAAATTTACTCAATGGCATACTACCTCCACCTGGGTAATTGCCCCCTTAGCATCAGCAATTTTTTGCGCAATACTTTCATCAGAATAGATGGTACAGAGACGACGACCAGATGAGTTTTCAACATAAAGATTATCTTTCTCAGCTTTCCAGCCGCGCACAAATGCCATACCCCCCTGACCGATAATACCGATGCTGCTGTTGCCTTCTTCCGCAAGATTTGCGCCAATCGGCAGCGGATTGCCTTTACTGTCGCGCACGATAAGTACCGCTGGGCTTCCGACAAGGGTCTTAACGTTTACTTTCACCGCCGCGCCCATCTGAGGGATCACTGTTGCTTCACTTTCCAGAACGTCCACCGTATCTGGCAAGCCTCGCGTATTCACCGCAACGGTGTTGGTACGATAAGGGGTCAACGACGGCACAATGGCATAACCGTTGGCATCGATTCTGGAGCCATAGCCATTGAGTAATCGCGCACCTTCAGCCCCCGGTGCGCTCACCAGGGCAAACGGATAATCCCCCAGGCGCGGGCCAAGAGTTACGCCACCACTGTGAGCGATGACGCTGCCACTCGCTGAAAGCGAGAGCTGACGTGCACTGTTGCCAACGGAGGCTGTCGAGCCAAACTCGCCGTATTGCGACTGATAGTTCAGGTTACCATTCACAGCCGCCTGCGTGCTTTCGCTCTTAGCACTGGAAACCGAGGTCCCGACACCGTAGCTCAGCTCATTTTGTGTACCCTGGTTACCAATCGCATTTGCCTGCAACGATGTCGCGCCGTCGTTATCATGCGTAACCGTGGAGTAAAGCGTATTGAACGCCGGCTTGTTGGCAATGCTGCTGTATCCCAAAGGAACACTGAATGACAGCATCAGATTATTTACATTATGACCGTCACTGGTATAGGAGCGTGAAGCCGAGATTGCCCAAGAGAAATGCCGCTGGGATTGGTTATAGGTCACCGTGTACTGACTGGCTGAGGAGCGCTTGCTCCAGTAACTGTAGAAATTGCCTGAGAAATTCAATCTGCCGTCACGCCACACGGGCTGCCCAATGTTCACTGTAAAACGCTGACGAGTTCGGTAGTCGACCAGATATTGATCGTTGTGCCTCGTTCCGTGCATCTCCAGCACCGCATCTCTCAGGCTGTAGAAGCCTTTGGATGAATAGCGATACGCAGCAAGGGTGACATCTGTATCGGTGGTACCGACATATTTACTGAACCCGATATTGAGGCTGTTACCGCTAGATACTTTGCCACTACCCAGTTGGCTACGTGCGCGGGTCATATCCATTGATATCCCACCTAACGGGGTATTAAATGCATGCCCCAGCCCCAATGCCGCATAGTTATCGGAAAGCTGGCCACCGCCATACAGCGTATAAAGATTGCCGATGCCGTATTGATAAAAACCCTGCGCCATTCCAGGCTTTTCGAGCAACGAATCGTCCTGCAGCTTGCCTACCGTAACACTAAAGCGGGCAACACCTTGATGCAGCAGCATAGGTGGGGCTGCAAAAGGAACAACCTGGGTTTTCTTGCGGCCGTCCGCTTCGGTCACAGTGACCTGCAGATCGCCCCCGTATCCGAGCGCGCCAATTTCGTCAATATCAAAGGGACCAGGGGGAACAGTGGTTTGGTATAATATCTGCCCACGCTGAGTCACTGTCACTTTCGCATTGGTTTCGGCCAGACCGCGGATGCGGGGCGTGTAGTAACGCAGCCCATCCGGCAGCATGCGATCATCCGACTGTAGCTGGATCCCGCGTATTGTCAGACTATCAAAAAGGTCACCGCTGGTCGTGCTGTCACCTAGCGTTAACTGGCTTCTCAGAACCGGGATATCTCGCTGAATATAGGTCAAAAGTGACTGAGTATGTTGCGAAGAATTGCTGCTTAAGCTGGTATTAATACGCTTGCGCAGGCGCCATCCCAGAGCATTCAGTCCGGCCATCATCCCTAAATTCCCGCTTAAAGAATGGGTATCACCACCTGAGGAGCTGCCCGTTCTCTGCTGGACGTAAAAGTTGGAGTTATAGTCCAGCAATGCCACGGTAGTACCCCTTTCCCAGCTATTTGGGTCGGTATAGCCGCGTGGAACTTGCACCAGGTAGGCCTGAGGAATAATCAGATCAAGGTGAAAATCACCAGCGATATAGTTGGCACTGGCACCGGGAATCCATTGTTCCATCGTCGCACACTGCCCGGCATCTTTTACATCACTGCCATTGACCGCAGCTGCTCCCTCCGCGTCCTCTACTTTGATCCCCAGTTTGGCAAGCTGCTCTTCCTTGAAACAGGGTTGCGCGCCGATAGCCCCTTTCACCGGCGCGAACAGTACGTTGTGCTGGCCACGGTTTTTACCATTGAGGGAAATGGAGATGGCAAACTCCCCGGCAGGATTAGGATTACCCTGGAAATATTGTGAGACATCAACGCTGATCCCATGCATAAAAGCACTGTTGAACTTCACATTTTCAGGGGAGGATCCCTGCTCATTTCGGGCTGGAAAATGAGCCACGCCCTCCTGGGCCGGAATTGAAAAACTCGCTACCAAAGAAGAGATAATAATCAGTCTGACTGCATAAGCTAACCTTGATTCATATATCAATCGGGATTGATGATGCTTAAATTTTATCGGTTTCACTTCCTTGCCTCCCCGACTAAAACAACAAGCTATGGCAACAAACTTACGACTGTCACCTTAAAGAAAACTCTCACTCTTTAATGGTTAAAACTTTCCCTAAACCAGGAGTAAGACTATATTTAATTACGCTACCATAATCGCTTATCAAACTAACTCCTCCGCCATTGACTGTGACCGGCGGCGCGTTACCTTTAAGTTGCAAAGGGAAATCTCTGCTGCTAAAAGGGGCAACCATATCAACAGACAGTGGATATTTCACTCCACCTGAAGTGATGAATGCGGAGTCAAACGAAAAATAGTAGGGCGTGGGATTTGTCACTTTAATCCCTTTCGTCGGACTGATAACTTCCCAACGCACTTTGTTAACATCTTTGTAGCTGCTACCGGTTAAAACCGCCGGGCGATAAAATATTTTAATCCGTGTTCTGAAAGCCAGTTCAAGTCGATCGGTGTTTTTCACTTTTTCATCGACCGGTGGAATTTCCAGCAGGTTAAAATAAAAAACCGACTCGCGGTCCTGGGGCAGAACCATGCCATTATAAATCAGGCGTATACTCTGCCCTCTTCCCGGCTCCACGCGATAAATCGGCGGGGTAACGGTAAACGGAACTTTAATGCTGTTGATATCATCATTCTTACTGCCATCATCAACCCACACCTGCACCAGCAGCGGACTATGACCTTTATTCGTGGTTCTGACGGTTTGCTCACGTTCGGCCGCTGGAAAAATAATGCGGGTGCCTGAGATGGTCATACCCGCTAATGCGAGCTGAGTAGTTAATGCAAGCGACAAAATCGTGCCGGAAAATAGTGAAACTATTTTTTTTTGATATGACATAGCGCTACCCTGCGGGTTTCATATCCCACCTGAAAAGAGGCATACGGGATGAGTTCTTGGTAAAATGGGGCGATTTCTCGCCCCATTTTCACCCATAGGTAAAAGGTTATGGATATGCCAGGGTGTAACGTGCCTTGGCATAGACCTTACCTGCGGTGGTCGCATCCGTGGCGTAATATCCACCGTAATAAGTCATGGTGGCTTTACCATCCGCATCGGGTTTAACTCCGGTGCCGGTATCTCCTAATTTCAGGTGCTTTTCGTTCGAGTCATAGAGGATCACTTCAACATTACCGGCTTTAGGATCCGCGGTACCACCATCCTGGTATTGGTTCGTCAGGTTGCCCGTTGCGGAATCCACACCACTACTGCCGATAGCTTCAAAATGCGCGGCAACATTAGTGATTTCTTTTGGACAGTTTTCCACATTGACATCAAAGTTTTTTGAACCTGCGGTTACGCCAGCAGATTTCAAAGTCTGAATAGAGAGGGTAGGAAGCTGTATCTGTATATCAAGTGAATCGCTGGCGATGGTACAGGTCTCTGCTATTAGCTTGCCGTTGAAGGTTACCGTCCCCTGTCCGGGAGCCAAGTCCGCGTCGGCTGCCATTGCTGATGCTGATACTGTAGCCAGTGCCACTGCGCACAGTTTCATTTTTAATTTACGCATTTAATAATTTCCTATAATTTTTCATTACGATTTGACGGGAAATATACCTTGCCGTTTTTTACTCAGATTCTTTGGAATCACTCTACTGATAACTCCTCCTCGTTTTGCATAAAAACTTCAATTCTCTTTTCATATGATAAGTTCACATACATCGTCATTTTCTTGCATTTTGAATCAGCAGCCCCCGTAGAGTTCAGCACGGCCACGCCAATTTTTGGCAAAATATTCTTCTCTATATAGCGAATTAATAGCCTTGCCCCGGTCTCAGCAACCGGGCACTGCTCAATAATATGGTGCATTAATTCATCACTAAAAATTATCTCGATGCCATAATTGCCCCTTGCTCGTTCGGCAATACGTTCAAGATGGATTTTTACAATATGCTGCAGTGAGTCTGTTGCCAGCGGAAGATAAGGTATGGTGGTAACACGGCCTAAAAATGCTGCCTGAAATGTCTGCAGTAACGCGGGCTTCAGCATTTCCAGCAAGCCTTCTTCATTCGGCATTGTTTCAGGATCGGCACAGGCGTGACTGATAATTTCACTCCCAGTATTACTGGTCAGCAAAATAATCGTATTTTTGAAATCTATCTGGCGCCCCTCGCCATCTTCCATTGAGCCTTTGTCGAAAACCTGGAAGAATAACTCGTGAACATCGGAGTGCGCTTTTTCTATTTCATCAAGTAAAATGACGCTGTAAGGTTTACGTCGTACCGCCTCGGTTAACACACCGCCTTCACCGTAACCGACATAACCCGGAGGAGAACCTTTAAGTGAAGAGACCGTATGCGCTTCCTGATACTCACTCATGTTAATAGTGATCAGATTCTGCTCACCGCCGTAAAGCTGGCTGGCAATCGCCAGTGCGGTTTCCGTTTTCCCCACGCCAGATGGCCCCACTAACATAAAGACCCCGAAAGGTTTTTTTGGGTCTGCAAGCCCGGCACGCGCAGTTTGGATACCTTGGCTCAGGCAGGTGAGAGCGTATTCCTGGCCAATGACCCTTTCTGAGAGACGCAGTGGAAGCTCCATTACTGCGCTAACGTCATCTTTCAACACCTGCCCAACAGGAATACCTGTCCAACTGGCAACAATAGCCGCTACTACACCCGCATTAACCTCTGCCTGCACCAGGGGCAGCTCACCACGAATATCACTTAGCGACTGCTCAAACTGATGCAGCTTGGCCTGAAGCGCGACAAGCTTTTCCGGCTCTTGAGGTGCATCTTTCATGTAATCAAGCAGCTGCCTGCGCGTTTCAACAATATCGGTTACCAGCTCACACTCTTGTGTCCAGCGGCTGCCAAGCACTTTCGCTTCTTCAGCATGCTGATTGATAACCGTGAGGATAGGCTGAATGCTTTTCCTCTCCTCCTTACCGAAGCCAATCGCTTTTTCAAGCAGCGACATTTCAGCCTGAGCTGACTGACTATTGAATTTCAAAATTTGCAGTTCGGTTGGCGGCGTATGCTGTGCAACAGCCACCCGAGCGCAGGCTGTATCCAGCAAACCGATCGCCTTATCAGGCAGCTGGCGGGCGGGAATATAGCGATGAGAAAGGCGTACAGCCGCCTGTATTGCCTCATCCATTACCCACACGCCGTGATGCTCTTCCAGCACAGGTAACAAGCCGCGCAGCATGGCGATCGCCATCTCTTCACTGGGTTCATCAACCTGGAGTACCTGAAAACGGCGCGTAAGGGCGGGGTCTTTTTCAATGTGGCGTTTGAATTCACTCCACGTGGTCGCGCCGATGGTCCTCAACTGGCCACGCGCCAGCATTGGCTTCATGAGGTTGGCGGCATCGCCCGTTCCGGCATTACCACCCGCCCCCACCAGAGTATGGACTTCATCAATAAACAGAATCACCGGCTCGGCCGAGTTGATCGCCTCTTCCAGCAGTGATTTTAAGCGGGCCTCAAACTCACCTTTCATGCTGGCGCCCGCAGAGAGTGCGACCAGGTCCAGCGTCAGCAGACGGACATTTTTCAGGGAGGGAGGGACTTCACCCGCCGCTACCGCCAGAGCCAGGCCTTCCACAACGGCAGTCTTACCTACGCCCGCTTCCCCGGTCAGTAACGGGTTATTCTGCCGACGACGCAGCAGGATATCGATCATGGTATTAATCTCTTTATCACGCCCCAACACCGGATCAATTTTTCCCTCGCGCGCGAGGGCCGTCAGATCCGTGGAGTATTGAGAAAGAGATGCCCCTGAATGAGGTGCACCCATCGCATGACTGGCTTCCCCGGGAACACCCGCGTCGTGGGGAAGCGCTGAGCCATCCGCTAAGTCGCTCTCCTCCGCCGATTCGCGAATGATATATCCCATATCTTTACTGATGTGTTCCAGCGGAATTTTTTCGAACTCACGAGATATCGCAAACGTTGCGCGCTGTAGCTCCCTATTATTAAGCAAGGAGATAAGTAAGTGCGCGCTACGAATACAAGCACTATGACACTCAAGGCTGGCAAAGACCCACGCGCGTTCAATTGCCATTTCAACATCATAGGAAAAATCAGAGATTGAGCTTGCGCCAGCGGGTAAACGGATTAATGCCTGAGAGAAATCGTGCTCAAGCACTTCAGCATCCAACTTAAAGTGGCGAATAATATGTTTAATATCACTATCTTGCTGATGATAAATTTGGTTCAACCAATGTATCAGCTCGACATAAGGATTGCCCCGAAGCTTACAGAGCGTTGTGGCACTTTCAAGGCTTTTGAATAAGCTTGTGTTTAGCTTACCAAACAGATTTTTGCGAGTGATGACCATAGTTACGCTCCCTGTAAATGTAAATTCTCATTTTTCACTCTTCCTAAGTGGGTAGACGCCCGGTTGTACCATAGAGATTATTTATACCGGAAACCGATGCCCGGGGCATATTAGCCAGTAGCCCCGAAAAGAAAAACCTTTCAGGAACCGCCAGCTCAATTTTAGGATTTTTGCCCGATGCAAATTCTTAAATTTGGCGACAAGAACAATATGCCCATCGTAAAGTTGATTTTTACTTTTTAAATAGTCACTAATTAATGAAGCTCAAACTCTTTGCGAACACAGGCTGCGGTTTTATTATAGGTATTCATTGTAATTTCAGAGAACCTTTTTCGCAAAAACGACAATTGACAGGATGGCAGGTGGAAAATAATTTTTTAGACTACTACAACAAGGAACTCACATTCGTGCGCGAAATGGCGCAGGAGTTTTCACAGCGCCATCCCAAAATTGCCGGACGTTTGGGAATGAACGGTATCGAAGTTGCCGATCCTTACGTTGAACGTTTAATTGAAGCTTTTTGTTTTTTATCGGCAAGAACTCAGATTAAACTTGATGCTGAGTTCCCCAGGTTTACTCAGAGATTGCTGGATGTAGTTTATCCAAACTATAACTCACCCACTCCCTCAATGGGCGTTGTTCAGCTTGATCCCAATTTAAGCGAGGGAGATTTAACTCATGGCTACACTGTCGCTAAAAAAAGTGCTTTTTATAGCAGTATTTTACCGGGAGAAATGACCCGCTGCGAATTCCGAAACAATCAAGAAGTGACGCTCTGGCCTCTGGAAATTTCAGAAGTCAGATTAACATCCGTACCGCCAGACATACCAAACATGGAAAACCATCGTGTCAGCCATCAACAAATGAAGGGTGCGTTGCGGATTAAACTTAGACTAAAGGGTGATGTGCTCTTTTCAGATTTAATTGGGTTAGATGAGCTTCCGATCTATATTAAAGGTGATGAGCGTATTGTTTCACATACTTTTGAGTTGCTGCATGGCAGCCATATTGCCATGGTAGTCCGTAGTGGGGAGCAGGATAAACCACGGCACCACATCATCAACAGCCAGCCGTTAAAATTCGAAGGAATGAATGTGGATCAAAGCCTGCTGCCTATGCAATGGAATATTTTCCACGGACATACTTTGATTCAGGAGTACATCGCCTGCCGTGAGCGTTTTTACTTCTTCACCCTCACTCAGTTATCCCGTGCGCTCGCGGAGAATAATACCCAAGAGGTTGAGATAATTGTTCTGCTTAATAAACTCCCTCAGCATTTAATCGCTCACATGGATGCCTCGCGCTTTCTACTTTTTTGTACTCCTGTCATTAATCTTTTCCCGAAACGGGTCGATCGCATTGAAGTCAATCGGGCATTAAATAACTTCCATATTGTGCCCGATCGAAGCCGCCCGCTGGATTATGAGGTATTTTCAGTAAATAAAGTTTTCGGCCTGCAGGCTGAGACCAGTGATGAATTGACCTTTAACCCGCTCTATCAGACCCGCCACACTGATACCAATAATTTTGGCCGTTATTTCTCGGTAACAAGGGAAGTGCGGATTAAAGAAGCAACAGGAAGAAAATATGACACCCGGACCCCTTACAGCGGAACCGAAATATTTATCTCCCTGGTCGATCAGCTGGAAGCCCCTTACGGGGAACATATCCGCTACCTTCTGGTTGACACTATGGCGACTAATCGCGATTTGCCGCGCCTTCTTAGCAGCACCGGCAGCTTTGATTTAACCATGTCGAATGCTGTTCCTGTTCATGGCGCCCGCTTTGTCAGCTCTCCCAGCGTTCCACGCTCACCCTTTGCCGTAGGTGAAGCCGCATGGCGGCTTATCCGGCAGTTAAGCTTCAATTATTTGCCGCTGTCTGAGATGGAACATGCTCAGGGTGGGGAATCGCTGCGTAATATGCTACGGCTTTTTACCAACGCTTCCGATCTTGATTCCGTGGCGCAAATCAACAGCCTTGTGGGATGCAAAACCCAGCCGGTCGTGCGCCGCCTGTCAGAGGATGGCCTGCTGGTTTATGGCCGCGGAGTCAGCTGTAGCCTGACGGTAGATGAAGAAGGTTTCTCGGGTGTTAGTCCCTACCTGTTTGGTCTGATCATGGAGAACTACCTGGCGCGCCACGCCGCCATCAATATCTTTACGGAAACAGAGCTGCACTCTATGCAGCGAGGACTTATCGGCCGTTGGAAAGCACGCCCGGGTAGACGGGGAGCGTTATGACTCCGCCTGAACTTAATAATCAGCCGATGCTGCCCCCCGAGCTGGATGCCTGGTACGACAGTGCCAAGCCCTGGGAGGCCGGCTTCATAAGCGTCATGCGGGCTATTGCCGCCCTCACCCCAGATTTGCCTCCCCCCGGCCAGGCAGAGCGTCCGGCGCAAGAGCGCTTTCGCCTGGGGCAAGTTTCCAGCATGACTTTCTCTCCGCGTGAGATTTCTGCCATCAGCCTGCAAAATGAAAAAATTAAGCTGCAGCTGTATGGCCTCGGGATTTGGGGCGCACAGGGCGCAATGCCTTTTCACCTTTCTGAACTGGCCTATTCCCGTTACGAGCAGCATGACCACACGCTGATTGATTTTGCAGATATTTTCCACCATCGGGCACTCAGCCAGTTTTATCGCGCCTGGTTCTTATCGCAGGATACCGCATCCCTGGATCGCCATGAGGACGAACGTTTCTCCTTTTACATTGGCAGCCTTATTGGTCTGGACCCGGCAGAACTTGACCCTGCGCCGCTGCAGAAACACGCCAGGCTAGCTTCTTCAGCACACTTGATTCGTGAAGCCCGCAACCCAGACGGCTTGCTGGGGGCAATGCAGTACTACTTTGACGTATTGGTGCAGATTGAAGAGTTTGACCTGCAATGGATTTTCCTTGAAGGCAAGGATCAGACCGTGCTGGGAGACTATCACCACGCCTCGCTACTCGGAGATGGAGCTATCCTGGGGGACACCGTGCAGGACAGACAGCACAAGTTCAAGCTGATTATGGGCCCACTCACACTCACGCAATACCTGCAGTTTAGTCCCTGGGGCAGAGATATGTCGGTGATGCGCGAACTGGTGCGCAGCTACATCGGCTTTGAATACGCCTGGGATATGCAGTTAGTGCTGGCTGCCGATGCGGTACCGCTGGCAACGCTGGATGGCAGCCACCAACTTGGCTACGCCTGCTGGCTTTTACGGGAAACACACGATAAGCCGGTATTCGGTATTAGTTTTGACCCTGAACTTTATCACCGCTAACGGTGGCTCAGGGAAAGATAAGCCACAACTCATGGATGAAAAAACATATGAATCAGATAATTAAGTTAACTTTCTCCGATTATTATCAAGCCGTTTTACACCCCACCGTTGGGCATGCCCCCTGCGGCGAAAACATTGAGTACGATGCCGATTTTATTTTGCTGCAGTCAAGGCTGCAGCCGAGGCAGGATGTTGAATATGGCAGTTTTTTTGAAGCGGCAGAGCCAGTTAACTGGACCGATACCGAGCGCGATTGCCTTACTCTGCTGCAAAAAAGCAAAGACATCAGGCTGATTATCATTTTGATACGCTGCCGGCTACGCAAGATTGGCCTGCGCGCGCTGCCGGAGGGGCTGGAGGCACTCTATGTGGTATTACAAAGTTGGCCGAATGACCTTCATCCACAGCTGTACGACGAGGGGGAGTTTACCCCGATACTTCGCGCTAACGCCTTTTCCGAGCTGGAAGATACCAACGCCCTGCTGCACGATCTTCGCAATCATCCCCTGCCCAAAGCATCTGGCCTGCAGCTCACGATCAAAGACGTTGAGAAGGCCCATCTGATTCCCCGTGAAGAGAGCGCGCTGTCGGATACCGCTATTGCTGGCATCATGGATGAATGGCGACTGAACGCCAGTGATGACATCCGTCCACTCTCAGAGGCTTATCACTATGTCATAGCGATAAAACAGCTCCTGACAGAGATGCTGGCGCACGAAGCGCCGGATTTCGCGCTGCTGAGCGGGCTGCTCCAGCCATTTTCCAGCGAGTTTCTTAGCGCACCCTTTGCACTCGCTGAGCTCACTGAAGCGCCTCCCCCGGCTCTGCCGTTACAACAGAGCGCAGAAGTTGTGGCGGAAGTCACCACCACCGATAGCGAGCCAGCCCTGCTTACCCCCCCCGTTGCGGTCGCCCCTTGCGCCGCTCAGTCGGTGACAAAGCAGGCTGGCATTACCGGCCGTGCGGAGGCGTTACTCCGCCTGAGGGAAGTTCGCCAATGGTTTGCCACCAGCGAACCCAGCACCCCTGTTGTCCAGCTGCTGGACTATGCAGAACAGAGCATCGGCAGAAATTTTTCTGACCTGTTAAAAATGTACCCCGTAGAAATCGTCACCCTACTAAATCAAGAGAAGGAGTAACGAATGTTAAGGCTCTTAATCGTTGTACTTTCGGGGTTAATCTTCTCAATCTCAGCGCCAGCAGCTGCCGGTGGATTCTGCTATTTAGATGAAGGGAGCTCACCCACTACCCTCACCGTTGCTGAACAGACTATTAATATCTCCGCCGACGCAGCAAGCGGTACGACTTCAAGCATCGCAGATTTCTACTCGCCTTCAACCACCTCATATATAAAATACCAATTCTGCAGACCAGGTACACCGTATGGCAAAACAACGGAGAACCTGTCTGGCTTACCGAGCAGTGAAAAAATTTACCCGACCAATATTCCCGGTATTGGCGTGAAATTATGGTTTAACAACGCCACAGCAGAGGGCGCTTTTCCCAGTGACTCAAAAATGAGCTTCGCAGACGATAAAACAGGGTTATTCTCCATTTTTCCCGGCTCGTACTACCATATTCAGTTTTTCAAAACCAGTGACAGACTGCGCCTGAAAGATCCGCTGGGTGATACCGTGCTCGACCCAAACGAATATGGTTACAACTGGATAAATTCGCCAGCTGTATCCTCTTATTACCTCAAGCTCTATATCGATAAAATAAAAATCATCAGTACCCCAGTTTGCACCCCCGACAGCGCCAAAAATATCGATTTCGGTACTGTGACCCCTTCCCTGCTTAAAGACGGTGTAGAGCGCGATCTTGATTTCTCGATTACCTGTAAAAGCGATTACGGCAACTATACCGCCAGTGCCTCGATCACAACCAACACGCCCTCTTCAGATGCTTCCTTAATTCGGGCAGAAGATGCGTCGGGAAATAAAGACAAACTGGCAATTCAAATTAAAGACAGCAATGGAAAAGTGATGAAGCTCGATGGCAGTACTTCGGAGCAGCTTTCCAGCACCAGTCAGGGACCGGCAGAATACTCGTGGAAGGCCAGGCTGATTGCCGGACCAAAACCCTCCCCTGCTGAAGGCGTGTTCACCGCTAAGGCCGAAATAACTTTTGATATTGAGTGACAGGATAATTTTTCACGGAAGGAAAAAAATGAATAAACCGGAGACTGTATTTATCAGTATCGCCAGCTATCGTGACGCGGAATTGCTGCCCACTTTACGGGATATGCTGCACCATGCCGCGCACCCTGAAAATCTGCGTATCGCCATTTGCTGGCAGGATAACGAAGATATGCGCGTTTTCGAACAGGCAGGGCTGGAGCTGCAGGGCTGCCAGACCGTCGCGGGTGAAAAAGTGGCAAGCTATCGCTACCAGCAGGCAGAGATCGCGATAATCATTAAACATTATTACAGCAGCCAGGGCGCATGCTGGGCACGAAGCCTGGCCGAAAAGCTGTTTAACAATGAAACTTATTTCCTGCAAATCGACTCTCACTGCCGCTTCATTCCCGACTGGGATAGCGAGATGATCGCCATGCTACAGAAACTGCGCACAACATCAGCGTTACCGATTATTTCCTCTTACCCGCCGGCCTATTCTCCGGGAGAAGGCGAAGAAGAGAGTAAAAAGCGATATGTCAGCCGCTTGATATTTAATGAATACGATCGGCTGGGCATCCCTATGTTTAACTCCAAAACATTCGAGGATACCGCTCCGGTGCGCGGAAGTTATCTGGCAGCCGGCTTCATTTTCACCAGCGGTGACTTTGTCAGCACAGTTCCAAACGACCCGCAGATCTTTTTTGCTGGTGAGGAGATCGCCATGGCATTACGCGCTTTTACTCACGGCTACGATATTTATCATCCGCACAAACCTTTGCTGTGGCACTACTATCAGCGTGAAGATCGCCCCAAGGTCTGGGGCGATCACACCACCGAGGCCCAAGAGGAAGGCGCGGTAGAACAAGCCTGGTGGCAAAGAGATAACCTCTCCAAAAAGCGCGTCAGGACCTTATTAGGGTTGGAAGCCGAATGTGCGGATAGCCTCACTCCTTATACGCTAGGTAATAAAAGGACACTGAGGCAGTTTGAATACCAGGCGGGAATTTGCCTGCAAAATGGCACCGTACAGCCTGAAGTTGCAGGCCCAGACGCCGTGAGTTTTTTTGCTACCCCACCCAACGACGAAGCCGCATGGCTGGACCGCCAGTTTGCCTGGTATAGAAAGCCCATTACCTTAAATCAGGCGGACTTTACCTTCTGCGTGCAGCATGAGGGCTATCTCCACATCCAGGTTTATAGCCTTCAGAACGTGCTGCTTTATCAACGCAAACTCGCCCCCGTCGATTTACAGGCGCTGCGCGCTGAAGCGATAAATGACGAGCTGCGCCTCTCAGTGGATTTTAAAGCCGCGAACCTGGCGCATAAGCCCGTCACCGTAAGGGTATGTCCGTGGTCGGCAGCCGATGGCTGGGGCGCAGTGACGGAGAGCGCATGGTGAAAAGTGACGTTTTTTTTAGCCGCCTGGTCGGCATAGACACGCTGTTCTCCTGCGAAGGTATCATTCCTTCTGCTGCGGATTTCCAGCTCAAACTCATTTCGCTGATAGAGCAGTTTAACAAAACACGACGTGCAGAAGGCCAGCCGGAAAGCGAGAGCGAAGCGCTGTGCAGGGCAATATGCTGTTATTTTGACCGGCATCTGCTCACCCACTCGCAGAGTGATATGCTGTCGTGGCAGCGCTATTCACTGGTGAATTACTTCTATGGCTACAGCGCAGAGAGTGATGAAAATCAGCCCGCTGCCATGCTGGAACGTCTGCTTAACAGCGAAAGCGAGGTGACTTTCCGTTACGCCTGGCAACTGTTAATGCTTTTCATACAGGTAGAAACGCAAACCGAAGCCTTGATTAGACTGCGCACTCACTGCCGCGCCCGCTACCTATACCGCCCCCGGCCGGCTCTGACTGCCTCAAGCGATAGCGAAACATGGCTGCCAGAAGATGAGTTTCAGCTCCGCTCCCCACGACTGATGGTGTTTATCATCGGGCCTTTTGCCAGCAAGTGGTTCAGTCAGTCCGACCTTTCCACCAGCAATGATAACGGCATTGTCTGGATAGTCGCCGGCCATGCCAACACCCTTGCCAAACGGCTGGTGCACCTGAAAGCCAACCAAAGCCACTTAGCCACCCTGGCCTATTTTCCCCTGCTGGCGGACGGGCTAGAGAACAGTGGATTACTGATCGAGCAGATCACCGCCTGGCAGCAGGCTTTATCTGCCACCCCCCTGACTGGAAATCTGCCTTGCCTGCTGGGGTTGTATTCCCGGCTTAGCCAGCAGCGCCATTCACACGACCCGGAACGCGCCACCTGGACAGGAAGGCTGACAACCTCGGGCGCTGGGCATCTGAACCTGGAAACCTGCCTTATCAAACTGCTCGCCGAACTCGACGCTGTCGATGACGGTAGTGATTTATATGCCATACAGCGTCAGGCGCTGGGAAGTATGTTTGTTGCCTGGATGGCTGAGAACCGTATTATGAATGTGCTACAAAGCCTGTTCGATAACTCGCAGCTGGATCTGGCCGGAGTGACTCTTGCTGACCACAGCGAGGGGTTCAGCCGTCATGGTGCCTGGTCGCTATGGATGCAGGAAAAGTACGGTATTCTGCCTGCACTTTCGGCCTCAACGGCGATGCCTCCGCTTCCTGCGATCCCGCTTCCTGCAGAAAGGGTTATCCAGCCGTTTACCGCCCCCCTGGCGTTAACCGCTTCAGGCAAGCGACGCCGTCACTGGCCAGCCATTGCCGCGCTGTTAATCATGTTATTGGCGGCATTTACCCTCCATGAGTACCGCCAGCCTGTTCGCACCCCGTTAAGCGCCTTAAATCCCCTGAGGTCATTTTTGCCTGCCCCACCGCGCGACGGGGATGCGCGATCTTTCGTGTTAACCGATATCGTTCCGCTGTTTAAACATGGCAGCAGCAGCATGATGCCCGGCAGCGAAAAAAAGCTGGAGGAGATCGCCAGTACGCTGGTTCAGCATCCGCACCAGATGTTTCTGATCGTCGGCCATAGCGATAGCACGGGTTCTCCGCAGGCTAATTATGCTCTATCGACAGAACGGGCGCAGATGGTCAAAGACTGGCTGGTAACAAAAACCGGCTTGCCCACCACGCATTTTGTTGTTGAAGGCGCGGGTAACATGCATCCGATAGCCAGCAACGAGACCGAAGAAGGGCGCGCGCAGAATCGCCGCGTAGAAATCATTTCATTACCTGTAACAAGCAAAAGGAATTGAGAGAAACTTTATGTTAAAAAAATCAATTATTTACCCAATTAATGAAGGTGTATTTTCTACTTACCAACCGCAGGAAGATCAGTCGATCAATATTCTGCGCTATATGGATGAAGAGAATAATCCCTACAATATCTTGATTAATCGCGCCACCCTGGATGAAGACCAGAGCGTTGACGATTTTTGTGAAAAACAGTGGGAAAAAATGAAGCGATCTGTGCCGGGTTTTGAGGTGGAAGGAAAAAATCTCAAACATGAAATAGGCCCGGCTAAACTGGCGGTGCTGCAAACGGCCAATAAATTCCTTGAAGAGGGGGTATGGATTAAGCAGGTATCGTCTATTGTTAAGCTTCCTGTGCATCCGCAACGCAATCCGGACTCTCGCAAACTTCTGGTATTCACTCTGGCAGTGAATAAAGATTTTACCGAAACCCAGCGTAAACATTACGTGCGTATCATCAACAGCTTTATCCCGGCGGAAACCCCTCTCAGTTCCGAGAGCTAACATTCAGCCGCATCTGCCTGAGGGTGAGATGCGGCTTTCACTGAGTCGCCAACTGCCACCCGCAATCAGCCTCCCTGCCGTTTTTATTTTCACCGCCTTATTGTTTTTGAATCGCTAATGATAATAATTGTCGTTATCTTTCACATTATCATAATGGCAACCATGAAAACGTTTACTTTTAAGCCGTGCCTTCTTGCCGTGCTTATCACCAGCAGCTTCAGTTCTTCCTCTTTTGCCGCCAGCGCCGATGACACCCTCGTGGTCAGTGCCTCCGGTGACGGCTCCGCAGCCACCCTGCCGGCTTACACCAACAGCGCCACTAAGTCGGCAGTGCCGGAGAGTAAAACACCGCAGGTGATTAACAGCGTCAGCAGCAGGGAAATTAGCCAGCGCCATGCCAACTCGCTGAATGAGATCCTGCGCTATGCGCCTGGCGTGTCGACAGAAACCCGCGGCTCGACCAGCTATATGAGCGAGTACAAAATTCGTGGTTTCACCGTCGATAACACCTTCTACGACGGCTTGCAGCTGCCGTATAACGTCACCGGTAATACCAAAGCCAATATTGACCCGATTCTGATCGATCACGTGGATATCCTGAAAGGCCCGGCCTCTGTGCTGTACGGCAACGGATCGCCGGGCGGCCTGGTCAACATTCAGAGTAAAAAACCGCAGCGCGAGCAGCAAACCGAAGTGGGCTTTAATACGGGTAGCCGCAACCTGCGCGAAGGCTATATCGACAGTACCGGTGCGATTGCCGACAGCGACTGGAGTTACCGCTTTATCGGCAAGGCCAGCGCGGGCGACGATCAGCCACATTCCACTCAATCAGAAAATTACCTGCTGGCCCCTTCCGTGACCTGGCAGCCATCGGATAAAACGCGTCTGACCCTTGATGCCCAGTACCAGGATATCCCAAGCCTGACGCCGTCTAATCCGCTGCCGATTGCTTATCTGCGTTCGGGGCACGCTTCCCGCCGTGATTACTCCGGTGATAACTGGAGCGGCTTTAAGCAGCGCCAGTGGTCCGTTGGCTACAGTTTTGAACATGAGTTTGACAGCGGCTGGGGCTTCGCGCAGAAAGCACGCTACTTCGATGTCGATACCCATCAGCGCAGCATCTACGCCACCGGTAGCATGACGCAGACGGCGGACAGCATTATCCTGCCGCGCTTTGCCTACACCACCGACGAAGACCTGCGCAGCTTTAATATCGATAATCAGCTCACCAAACAGGTAGATATCGGCGACGTTAAAAACCATCTGATGGTCGGTATCGATCACCAGCGCCTGGACTCGCACTTTAACTATCAGTACGCCTCGCAGAAATCACCGGATATCGATATGCTGCACCCGGATTACAACCTGGTGTCAGAGTCCGCTCTGGGGTTGTATACCGCGCAGAAAAATCGCCTGAGCTACAATCAGACCGGCTACTACTTCCAGGACCAAATCGAGTTTGACCAGCTAAGCCTGATCGCCGGACTGCGCTATGACGACTACCGTTCAACCAATACCAACTCTCTGAGCAACAACGATAAGAGCTGGGTTGAACAGCATCGTCTGACCAAACGCCTCGGCGCGCTTTACACCTTCGATAACGGTATCGCGCCGTTTATCAGCTACTCCGAAGGTTTCCTGCCCGTGTCGCCAACCGGCAATCTGACCAGCGCCAAACCCACTACCAGCCGCCAGCTGGAAGGCGGTGTGAAATACCTGCTGGCTGACTATGCCACCACCCTGACAGCCTCGGTGTTTACTATCCGCCAGAAAAACGTGCTGACTTCCGATCTCAGCTATCTGAACTATCGCCAGACCGGGGAAGTGGAGTCGAAGGGGGCCGAAGTGTCGCTGAACGCCCGCCCAACCGACAATATCACTATCATCGCCAACTACGCCTATACCCACGCGCTGAATACCAAAGATGATAAATACCAGGGCAAGCGCCCTACTCAGGTGGCCGAGAATGCATTTAACGTTTGGGGGGATTACACCTTCGACAGCAGCGTGCTGCGCGGTCTGACCGTCGGTGGCGGTGCGCGTTATACCGGTCCGATGGAGATTTCGCTGGCCAACGATCAGGGCAAACTGGGCGGCACCACGCTGTTTGATATGGCGCTGTCCTACAATATGGCGGCAGTGGATGCAACGCTGTCGGGCGTCACGCTGAAAGTCAGCGCGCAGAACCTGACCAACAAAGAGACCTTCACCTGCTACGACACCAATAACTGCTGGATCGGCCGCGACCGCACCTGGCAGGCGGGCGTCAGCTACAGCTTCTAATCACCGCTTAACGGGCGCTCCTGACGGGCGCCCTTCTATCTTCCCGGGTGCTGAGTTCCGCTCAGCGCCGGCATGACCTCTTTCATCAGCGCCAGAAACATGCGTAAACGCGCCGGGTAGTAGCGCGCGTGCGGATAAACCAGATAAACCGGCAGCGCGGAAGCCTGCCACTCGGGGGCCAGATGCAGCAGCTCACCGCGCGCAATATCCTCTGCCACCACCCAGGATGAGGCAATGCCCACCCCCATCCCAGCCAACGCCGCATTGCGCAGCGCGTACAGGCTGTCGGTCATCAGGCGTGGCTGAATATCAAAACGTTGCGTCTCCCCGCTCTGCTCATGGCTGAGCGTCACGCTGTGGCGATAGAAAATACTCAGCGACAGCCACGGCAGGTCCTGCAGCTGCTGGGGATGGCGCGGCAGCGGCCGCTGTGCCAGCAGCGCCGGGGTGCCGATCACAATACGCGGCACTTCCGCCACCAGCAGGGCCACCACCGACGGATCGGTTACCGGGCCGACGTGCACCGCGCAGTCGATACCCTCGGCAATAAAGTCCGGGCGGCGGTCGCTCAGCATCCAGTCGACGGTCATTTTGGGGTAACGCTGCAGATAGGATTGCAGCGGAGCGATCATCTGGTCCTGACCAAAGGCGTGCGGAGCCAGCACGCGCAGCACGCCCTGCGGCTCCTCGGTGACGCCGCGCAGATCGTCCTCGATCCCCTGCCAGCTCTCCAGCAGCGTTTTCGCATGCGCATAGCAGCGTTCGCCGTCCTCGGTCAGCTTCATGACGTGCGTGGTGCGCTGCACCAGCTTAGGCCGAGCAGCTTTTCCAGCGCCTGCAGGCGGCGGCTGATGGTCGGCTGGCTGGTTTCCAGACGTGCGGCCGCCGCAGACAGGCTGCCTGCTTCAACGATGCGCACGAAGGTCTGCATCAGTTCTATACGGTCCGTGCCAGCAAGAGAAGATTTGTTCATACGCTCATCGTATAACAGTTTTACTCGCCAGGCGACTACCCAGCGTCACCCGCGCAGCGGACAATAGCGGCATCCACTACTGACTAACAGGCTACACACCATGTCGACCCTCTCCGGCGCATCACTCACTCCTCCACCGCTCAGCGGCCGCACCGTGCTGATGTTAGCCAGCGGCGCGGGCTTTAGCGTGGCATCCATCTATTACAGCCAGCCGATGCTGGCGATTTTATCCGGCGATCTGCACGCCAGCGTCACCGCCAGCGGCCTGGTGCCGACGCTGACGCAGATGGGCTACGCGCTGGGTATCTTACTGCTGGCTCCGCTGGGCGACCGTCACGATCGCCGCACCATCATCACCATCAAGGGCGTGCTGCTGACGCTGGCGCTGCTGCTGAGCGCCGCCGCGGGCAACATCATGGTGCTGCTGGCTGCCAGCCTGGCCATTGGTATTACCGCGACCATGGCGCAGGATATTGTTCCAGCCTCGGCCAGCCTGTCACCGGAAGCGCAGCGCGGTAAAACCGTCGGCACGGTGATGACCGGGCTGCTGCTTGGCATTCTGCTGTCGCGCGTGGTGAGCGGGCTGGTCGCGCAGGTTTTTGGCTGGCGCGTGATGTTTATCCTCGCGGCGGCGCTGGTGCTGATGATGACCCTGATTTTATGGCGCCGCCTGCCGCATATCGCCCCGAGCACCAGTCTGAGCTACCCGGCGCTGCTGGCCTCAATGCGCCATCTCTGGCGCCAGCATGGCGAACTGCGCCGCGCCGCGCTGGCGCAGGGGCTGCTGTCGGTTGGATTCAGCGCTTTCTGGTCGACGCTGGCGGTTATGCTGCATAACCACTACGGGCTTGGCAGCGCCACGGCGGGAGCATTTGGCCTCGCCGGCGCTGCCGGTGCGCTGGCGGCTCCGCTGGCCGGCGCCATGGCCGACCGCCGCGGCCCGGCGCTGGTGACGCAGTTCAGCACCGCGCTGGCGACCGTCTCCTTCGCGGCGCTGTTCTTACTGCCGCTGCTGCCGGTACCTGCGCAGCTGGCGCTGATTGTCATCTCCGCCATCGGCTTTGATTTCGGCGTGCAGGCTACGCTGGTATCGCACCAGACGTTGATTTTCGGCCTGGAACCGGCCGCCCGCAGCCGTCTCAATGCGCTGATGTTCACCGGGGTGTTTATCGGCATGGCAATAGGCTCAGCGCTCGGCAGCCTGATGCTGGAAAAAGCGGGCTGGCCTGGCGTGGTGGCGCTGCTGACGCTGGCAGGCGCGGGCAGCTTTATTGTCAGGATGCAGGGACGCGCCGCGCGTTGCCCCACTGCACCATCAGCACCACGCTGAAAATCAGCAGCGCCCCCACCCGCTGGCTGGCGTTCAGCGTCTGGTCGAGCAGCGCATAGCCGATGATCAGCGCCACCAGCGGGCTGAGCAACCCCAGCAGCGACATCACCACCGGGGGGTTTGCCTCGGCGCCGGCAAACCACAGCCAGTAGGCGCACAGCGAACCGGGGATCGCCACCCAGGCATAGCCAAGCAGATTGGTCAGGGTCAGCGTTGCCGGCAAGGACTCCGTCAGCAGCTGGGCGGGCAGCACCACCAGTCCACCGGCCAGCAGCTGCCAGCCGGTAAACGTCATCATGCTCATCCGTGGGGGCCTGCCCCACTTTTTCGTTAAGACCAGCCCGCTGCCCATGCTCAGAGTGGCGAGAAACGCCGCCAGCAGCCCGACGGGATCGAGCCGTCCTGAAGGCAGCGCAATCAGCAGAAAAACGCCCACCGCCCCCAGCCCGGCCGCCAGCAGCTGGCTTCTGCTGGCGCGCTGCGCAAGCAGCAGGCTGGAGAGCGCGATCACCGCCAGCGGTTGCAGCGCCCCAATCAGCGCCACCACCCCACCCGGTACGCGATAGGCTGCAGAAAACAGCAGGATAAAGAACAGGCCGATATTCAGCGCACCCAGCACCAGCAGCCGCAGCAGCCAGCGCCACTCCGGCAGGCGAGCCCCACAAATCAGGATCAGCCCGGCGGGCAGCGCGCGGATCAGCGCCGCCAGCAGCGGTTTATCATCCGGTAAAAACTGGGTAGTGACATAGTAGGTGGAGCCCCACACGCAGGGGGCGAGAAACGCCAGGTGTCGTAACGCTATCATTTTGCACTCCGCGCATTATCCGGCGACAGGCCGAATTTATTACGAGATCGTAAAGTACGATAGCGTTATAAATCAGTCAAAGTATTTCGAAAGTGAAATATCCGCGGATGATATTTTTGCCCAAATTATGTTACTTTGGCGCAAGCATGCGAGTGACAGTAAAAAAATAAGAAGGAATATCAGAAAGATGAGTTCACAGATGCCTATCGACAAGATCATTGCGCAGTGGCAGCAGGAGCGTCCGGACCTTGATGTCGCGCCCATGCGGGTGATTGGTCAGCTCGGCCGCACCCGCTATTTCGCCGGGCTGAAAATCCAGCAGCTGTTCAGCCAGTACGGGCTCTCCAGCAGCGAATTCGATATTCTCGCTACCCTGCGCCGCAGCGGCGCGCCCTACGCACTGAACCCGTCGCAGCTTGTCAGCGCCCTGATGATCAACAACAGCACGCTAACCAGCCGCCTCGATCGCCTGGAGAAGCACGGCCACCTTATCCGCGTGCCGATTGTTGGCGACCGCCGTTCGGTGCACGTGCAGTTAACCAACAGCGGGTTTCAGCTGATTGATGAGCTGGTGGGCAAGCATGTGGCAAATGAGAGAGCGATGCTGACCGCCCTGAGTGATGATGAGCAGCAGCAGCTGGTGGCGCTGCTGGCGAAGCTGGAACAGCACCTCGCCAGCGAGTAAGAGATCTACGACAGCTGCAGGCTACCGTAGGCCGCAGACCAGTCCTGATCGAAGCGCTGCAGCGCGCTGTCGACCGCCGGATCGAGCAGGAACAGCTCGGCCACGTCGGGATCGACGGTGATCGCCTGGCAGCCCGCCAGCATACAGTCGAGCACCTGGCGCGGCGTGCGGAAGCTGGCCGCCAGCACTTTACTGTGCGGGCAGTGCAGCCCGAGCAGGGTTTGCAGCTCCTTCACCAGCGCAATGCCGTCTCCGCCCTGCGCATCGATGCGGTTCACATAGGGCGCGATATAGCTCGCCCCGGCCAGCGCCGCGTAAAACCCCTGTCCGGCACCGTATACTGCCGTGCCCAGGGTCGGGATATTCTGCTGCGTCAGCGCTTTAATCGCCGTCAGCCCCTGATGCGTCACCGGCACTTTCACCACCAGTTCCGGCACCGCTTCGCGCAGCTGCAGCGCCTCATCCACCATCGCCGCGGCATCGTGGGCGATCACCTGAGCAAACAGCGTACTGTCAGCAGGCAGGATTGAGACCAGCTCCTGCAGCACGCTGCTGAGCGGACGCCTGCTGCGTGCCACAATGCTGGGATTGGTGGTGACCCCTTTGATCGGCAGGATCGCCGCCAGGCGTTTCACCACGCCGACGTCAGCGGTATCTAAATAAAATTCCATCACACCCTCCGGGAAGCCAGTTTACCTTTCAAATGAAAGCTATTTTGTTTCACAGCAAGATAAATGAAATCCTGATGGCTAAATTTGATCGCCATCACGCTTCCACATGTGCAAATTACATGCGCGAATGGCGATGTATCTCTATGAAAATTAACTGATTAATGGTGTTACATCCACTGCCGCCTGCAATAAGTGAAAGCGCGCTTTCATCTGCGGCAGGATTGAGTCACTCAGGCTACGTTTTATGAAAGCTTCAGGCTTTCATCACCGTCACGCCCTGCTGCGTCAGCGCCGTTTCGACGTTCAGCAGCAGGCCCGCATCGGTAATCACCGTGTCGATATCGCTGTGCTTCGCCACGTTATAAGGGAACAGCTTGCCGAATTTCGCCGACTCGGCGATGACAAAGTTCTGCACGCCTTTCTCAATTGCCAGGCGGATATTCTCTGCGCGCATAATATCGCGGCCGGTGAAGCCATAGTTCGGGTGGTAGCCATCAATGCCGATGAATACCTTGTTAAAATTGATGTTATTGATGCACAGATGCGTCAGCGGCCCGACGAGGCACTCGCTGCGTTTTTGCAGCACGCCACCGATCAGCACCACATCCTGATGGCAGTTTTTCAGTTCATTAGCCACATAAACGCAGGGCGTGACCACCGTGACATCCAGCCCGGAGCGGCCAATCTCACGGGCGAAATGCGCATTGCTGCTGCCCGCTTCAATAAACAGCGTATCGCCCTCCTCCAGCAGCGTCAGCGCCCGTTTTGCCATCGCCTCTTTGGTGGTGAAGTTGCTGCTGACGCGTTCGCTGAGGTCGTTAAGCGACACCGCGTAACCGTGGGCGCGGCTCAGATAGTGCAGGCTCTCCAGCTCCGCGAGATCTTTACGGATCGTCACCCCGGAAACCCCGGACAGACGCGCCAGCTCGCTGATGCTGACTTTACCTTTCTCTTCTACCCGATCGAGAATGCGCCGCTGTCTCTCTTTCATTTCTGCTCCATGACGTGACAGGATGTTTCAAAATAAAGCGTGATTTTCATAATATGAAAGCTGTGGCGGGTTCACAATCTCTTTCCACGGCGTTATTCGATGCCTCTTTTTTTACTCAGATATTTCTAACCTATCCTCTTTTGCTGCTGACGCCCTGTCAGGGGGAATAAAATCGCTACCGGCGTCAGATAACAGCCTGTGTTGCAATTGAAAAGGGGAAGCCATCGGCAAAAACGACCTCTTTTTCACGTTATGTTTTTCCCCGATGATAGGCAGGGTTTATCTTCTGTTTATTTCAACCTGGGGCTGGCGTGATGATTAAGATGATTGCTGTGGATATGGACGGCACCTTTCTCGACGATAATAAGCGCTATAACAAGGCGCGATTTTTACAGCAGTATCAGCAGTTAAAGCAGCGGGGAATCAAGTTTGTGGTGGCCAGCGGCAATCAGTATTACCAGCTGATTAGCTTCTTCCCAGAAATCCGCGATGAGATCGCTTTTATCGCCGAAAATGGGGCGAATATCGTGGATAAGGGTAAAACGCTGTTTTGTGGAGCGCTCAGCGATGCGCATCTGCGGCGCGTGCTGGAAGTGCTGGCGGGCATTCCCTATATCCATGCCGTGGTGTGCGGACCGCGCAGCGCGTACATGCTTGATACCACCCCGCAACCGCTGCTGGCGCTGATGGCTAAGCATTATCATCGCCTTGAACTGCGCGAGAATTTTGCCGCGCTGGATGACACCATCTTTAAGTTCTCCCTGAATCTGAATGACGAGAAGATCCCCGAGCTGATGGCGCATATCGGGGATGCACTGGAGGGTATTGTCACCCCGGTTTCCAGCGGCTTTGGCTTTGTCGACCTGATCATACCCGGCGTACATAAAGCCCACGGGCTGAAGCTGCTGCAGCGTCAGTGGCAGATTGCCGATGAGGAAGTGGTGGCGGTCGGCGACAGCGGCAATGATATCGAAATGGTGGCCCACGCCGGCTTTGGCTTTGCCATGGATAATGCCCAGCCCGGCGTGAAAAAGGTCGCGGGGTATCACACCGAGAGTAACAATCAGCAAGGTGCGCTCAATGTGATTGAGCGCGTGCTGGCCGGAAGCCATCCGTTTAACCCCTAAAAACGGGCTGACCGAAAAATAAGGTCCGCCCCTACGAATGCAGTTTGTTGTAGGGGCCGACCATTTTTCCGCTCGCCCCGTGGTGGGCGTGCCCCTTAACGGAACAAATTATCGATTGAATCCTGCTGCAGCTGCTGGTACAGGCTGAACTCATCAATCACGGCCACGCCCAGCGCCCGTTCAAATTCCGCCTGGCTGGGGTTGCCGCTGCCCACTGAACTGGCATCGCTGCCCAGATTCGACTGGAAAATCCCTGCCGCACTCACCGGCAAAAAATCCTCGTAGATAATCGGCTCGGCCGTCACCGCGCCACGGGCAATCAGGCTTTCCAGATCTTCGCCCGGCTGCGCGCTGACCTGCTGATTACGCCGGTAGCGATACCACGCCAGCTGCTCGCGCCGTAAGGTTGCGGCATCATCCGGGAAGGCAGCGAACACCGCGCTGAGATGCTGCTGATGGCTGGCGTTATCGCTGTGTTTTTCCGCTGCGGCCTCGCGCAGCAGACGGTCATACAGCTCGCGTCCTTTACGGGTTAACGCCACGCCGCGCTGCTCAATCTCGCCAAAGCGCGCCGTATGCGTGCCGGCCGTGCGATCGCTGAAATCAATCGCCTCGTTCAGGGCTTTAAAACTGGTCTGACGCAGCAGGATCGGGCAGCTGCGCGCTGGCGGTCCTTCTATGGTCTCCTTCGGCGTGATGCCATACTCCGGCATCAGCTGCTGCACGCGGTCAATATCCAGCGTGCGCGGCGTCAGATGGTTGATATGCGGCCCGCGGAAGCAGACCACGTCGGCGATCAGCCGGTGCTGCGCCAGCAGGGTGTTATAGGTGCTGAGATCGACCGAGGCCTGCTGGTGCCAGCGGAACGTTTCCAGCGCCTGGCGCACAAACTCATCGGCATCATCATCCCTCAGCCCGCCCTCCTGCTGCCACTGCGCCAGCAGCTCGCGCAGGCGCGGCGTAAAGATATCGCGCTGTTGCAGGATCTCACTGACCCGCTGGCGCAGCGCGTCATCGCTAATCAGCTCCAGGCGCAGCAGCGAGGTAAACACGCGAAACGGATTGATCTGCAGCGCGCGCTCTTCCACCGGGCGGAACGCGGTGGAGTGCACCGGCACGCCCGCCGCCGACAGGTCGTAATAGCCGACCGCCGACATGCCCATCACCGCAAACACCTGGCGCAGCGTCGCTAACTCCTGCGCGCTGCCGACGCGGATAGCGCCGTGACGCTCCACGCTTAGCCGCTCCACTTCCTGCTGCCACTGCGCCGCTGCCAGCTGCTCAGGGTGCTGCTGTAAAACCTGTTGATTCACCTCACGCACCAGCTGCAACAGCGTGCCATATTGAGGAACTTCCGTCTGGTACATCGCCGACATCGCTTTGGAAAAGCGGTCACGAATATGGTCCGCGCTGATAAACCGGTCGCTCATTACTGTTCTCCTGAAAAGTCCCACCCGCAGGATAGTCATGCCGCTGCGAGCTAAGTGATAGTTTCATCACAGAATTTGATCTCATCGGGGGATGAGATAGCTAAATCACAAAAATGAAACACTGTTTTACTTTTACTTGAGCTCTTCGGCGGGCCGCACTACACTCACCTGACATCACGACCCGCTTAATCAGGAGAGACCGGATGAAAATTGCATTGATGATGGAAAACAGCCAGGCCGCGAAGAACGCCATCGTGCTGAATGAACTGCAGCAGGTTGCCGCCCAGCAGGACTTCCCGGTGTATAACGTCGGCATGAGCGATGAGCAGGATCACCACCTGACCTACATCCACCTGGGGATTATGGCCAGCCTGCTACTGAATTCAAAAGCCGTGGATTTTGTCATTGCCGGGTGCGGCACCGGTCAGGGCGCGCTGGTCTCTCTCAATATTCACCCCGGCGTGGTGTGCGGCTACTGCATCGACCCGGCGGATGCCTATTTATTTGCCCAGATCAACAATGGCAATGCGCTGTCGCTGCCGTTCGCTAAAGGTTTTGGCTGGGGCGCGGAGCTGAACCTGCGCTTTATCTTTGAGAAGGCCTTCGCCGGTGCCAAAGGTCAGGGTTACCCACCGGAGCGCAAAGAGCCACAGGTGCGCAACGCCGGGATCCTCAACCAGGTGAAGGCCGCGGTGATCAAAGATAACTATCTCGATACGCTGCGCGCCATTGACCCGGAGCTGGTGAAAACGGCGATTTCCGGGGAACGCTTCCAGCACTGCTTCTTTGAACACTGTCTGGAGAGCAGCATCCGTGATTTTGTGCAGGAACGTCTGCGCTAGAGAGAGAAGCGGACCAGAACGGTCCGCTCATGGGTTGGCGAGGTTAGCGCCTGCGCAGGCGCAGCAGCGCGAAGAGGAGCAGCAGCACCAGCACCACGCCTCCGGCAATCAGCCAGTTCATGTAACGCACAATCAGCGGCGCTTGCCCGCCCTGACGCAGCTGGGCGACCTCATCGGCCGTTAACTCATCATTAATTCCGGCAAAGTGGCTGCGCACATAGCGGGTGACCGAGGCAATCTGCGCGTTGTTCAGCTCGGTAGCAAACGCTGGCATGCCCACGTCCGCATCGCGGCTTTTACGATGAATGCCGTCAACGATGGTCATCACCAGGTTGTTCGGCGTGGCGGCGGAGACCGCGCTGTTGTGGGTCAGCGACGGGTAGAAGTTATCCTTCGTGCCCTCGCCCGTCCGGCCATGGCAGCTGGAACAGGCGCCGCTGTATAGCACCGCACCGTCGGTGATGGCGCTGTCCGCCAGCGAAGCCTGGTCGCCCTGCCCGCTAATCACCGCGTTGATATCGGTTGCAGCCGGTTTATCAGCGGTGACCGCCAGCGGGCTTTGCTGCGCGGGGACCTGTTTGATCCACGCGGCAATTGCCTGCAAATCGTTATCCGGCAGGTACTGGAAGCTGTGCTCCACCGCTTCGCCCATCGCACCCGCCGCCTGCGCTTTGCCCTCAAGGTGGCCGGTTTTCAGATAGGTGACAATATCCTGCTGGCTCCAGTCGCCAATCCCTGATTTATCCGGCGTAATATTGGGGGCGTACCAGCCACCCAGCGGGCTGCCCGCCAGATAGCGGCTGCTCTCTTCCGCCATCATTAGGTTGCGCGGGGTATGGCAGGTGCTGCAGTGGGCCAGCACGTCGACCAGATATTTACCACGATTGAGCTGCGCGCTGAGATCGGCCTGCGGTTTAAAAGGCTTATCGTCGCGGTACAGCAGGTTCCAGCCCCACATGATCTGGCGAATATTGAACGGGAACGCCAGTTGAGTTTTCTCCGCCGGAGCCTGCTCGACCGGCTTTACGTCGTGCATCAGGTAGGCGTACAGCGCGCGGATATCCTCATCGGTCATCCCCTGATAGGCGGTGTACGGCATCGCCGGGTATAGATTACTGCCGTCGGCGGCCCCCCCTTTGCGCAGCGCGTCGGCGAACTGCTGTTCCGTGTAGTTGCCGATGCCGAACTGCTTCGACGGGGTGATATTGCTGGCAATAATGCGCCCCATCGGCGAGTCGATGGCGTAGCCCCCGGCAAACGGCGCGCCGTTCTCAGCGGTCTGACGGTGGCAGGCGCCGCAGTCGGCGGCGACGGCCACGTACTTACCGCGGGCAATCAGCGCCGGGTCAGGCTGTGCATCAGCCGCCGCCGCGCTGAAAGCGCAGGTCAGCAGCAGAGTAGTCAGAAGCGTTTTCATCATCAGATCTCCCTCTCAATGATTTCCGCCATGCGGATACTCAGCGCCACGCCGGTCAGCGTGGGGTTGATGACTCCGGAAGCCGGAATAACGCCCGTCGTCGCAAGGAACAGATTGCTGTGATCCCAGCTGCGGCATTCGTGATTGACCACCGAATCTTTCGGGTCAGCGCCCATGATCACCGTGCCCATCAGGTGGTCGCGGTTCTGCCAGCCGGTATTGTCCTCCACCACTTCTCCGCCCATCAGGCTGACGAAGCGGCGATAGTCGGCATCTACCACGTTTTTCGCCGCCTTGACGTAATCATCCACCTCGTAATGCACCGTCAGCATCGGGATGCCGAGGGCATCTTTGCGCGTGCTGCTCGGGCGCACGGTGTTGGTGGCGTGCGGCAGGATCTCAAATACCGTGGAGATATCCACCCAGCGCGCGGCCTGGTGACGGATCTGCTCGTCGAGTGCCTTACCGATGACCCCTTTGGCGATCAGCCGCTGCGCCACCGCCATATTCGGCACGTTGTTCGACATGGCGTGTTTGATGGCGGCGTGTTTTTTGCGGAAGTCGCCGTCGCGATAGTTGAAGATGCCGCCCTGCTGCACCGCTCCCCGGCCGGGCCACAGCGGCTCATCGGCAAGGAACTGCAGCCCCATGCCGGTGTGGTCCATCAGGTTACGCCCAACCTGATCGGAACTGTTGGCGACATCCGAGATCAGCAGCAGCTTGGGCGTTTCCAGCCCGTGTGCGGCAACGATAAAATATTTCGCCGTCAGGCGCGTATCGACGCCTTTTGAACTGCGTACGTGCACCGCCACAATCTTACCGTCGGCGCCTTTTTCCAGCTTCCACGCGGTGGAGTCGGTCAGCAGGCGCGCCCCGGCATCTTCCGCGTGCTGCGCGTGCTTATCGCCGCTGTACATCGAGCCAATCGGGCACACCGGCATGCAGTTGTTGTTGCCGCTGCACGCCGGGCGACCGTCATAAGGTCGGGTGGCGCGGCCATTAGGCTCATGGATAAAGTTGTACCCGGCCGGGCTGAGGCGGCTTTTCAGGCGCTGGAAAATATAGGTTTCGCCTTCCGGCTCCATCGGGTACGGTTTTGAGCGCGGCGGAAAGGCGCTGCCGCCCTGGCCGCTCTGGTCGTCCGTATCGCTGCCGCACACGCCGAGCGCCTCTTCCGCCTTCTGGTAATACGGCTCCAGTTCGCTGTACTCCATCGGCCAGTCGCGACCGACGCCGTACAGAGTTTTCAGCTTCATATCATTCGGCAGATAGCGCCAGCAGGCTGCCGCCCAGTGCCAGGTCGTGCCGCCCACCAGCTTCAGCATGCCGGGGCGAAAGTCGAACGAACCGGTATTTTCAATATACTGTTCGTCGTAAGAGTGGTGCGCCCAGGGCTCATTCGGGTACGGCGAGTTATAGTTGCCTTTTTTCGGCGAATTACGGAAGTTTTCGACGATTTTCCAGCGCGGGATCTTCTCTCCGGCTTCCAGAATAATCACCGATTTGCCCATGCGGGCCAGCGTAGTGGCGGCATTACTGCCCAGCGCGCCGGAACCGACGACAATCACATCGGCATCGTATTGTTGGCTCATAGTGGTGCTCACATTAAAAGAGAAAGAGTTAATCGTTTTTTATTGTTGCTGGCGGCTGGGTCCAGTAATTGGTATGACCACGGGAATACGTTGGGATGACGGTGGCATCCAGCGTCGGGGCATACATCAGCGCATCGGTGTAGGTGACAAAACGGGTATTATCAACGGCACGCAGCGCAACCGGCGTACCGGTGTAGCCGAGATACCAGGCTGAGATAATGGTTTTGATCGTGTCACCGCTGGCCCCCTGCATCAGCGCATGACCGTTAAGCTGGTCCGCTTGAGTGATGCCCGCGCTCTGCAACGCGCTGCTCAGCTGCTGAAGATGGGCTGGAAACTGCGCATCTTCCGCCGCCAGGCAGTGCAGTGCGCGCTCTGAAACCAGCGGGCTAAGCTGCGTGCGCCCGGTTAATAACTGCGAGATCCGGTAAAAAATATGGCTGTCGCTCGAAGCGGCAGGCGCGGCGCCCCAGGAGAGGGACGGGTTGAGTACCGCCATGCCCAGCAGCGCCGCACCGGAAGTGATGAGTGTCCTGCGTGTTAACATAAATGGATGCCTGGTTTAAAAAATTGTGACCAGTTTCACACTACGTAGGCGGATTTGTAAATGGATTGTAAATTAGGGCAATAGTTAAGCGTGGCTGATACCCCAGTCTAATTTCAGCCCGCGGCTGATTGCAGGCTGAGGCAGCTTAAAACATCATCGTGAGGAGTAAATATGACCTATCCACGAGTGGGCGTTGGCGTCCTGATATTCCGCAATGGCCTGCTGTTACTGGGGAAACGCAGCGGCAGCCACGGTGCCGGCGACTGGTCAGCCCCCGGCGGGCATCTGGAGTATGGCGAGACGCCGCAGCAGTGCGCCGCGCGGGAGGTAGCCGAAGAAACCGGATTAACCTTAGGGAAATGCATTAATGGTCCCTTTACAAATGACTTTTTCAGCCGTGAGCAGAAACATTACGTCACGATTTTTATGCTTAATTACGACGCCGAAGGCACGCCGCAGCGCCTGGAACCGGAAAAATGTGAAGGCTGGCAGTGGTTTGACGTAGGCGCTCTGCCGCAGCCGCTGTTCGCCCCGCTGCAATCACTGCTGGCAGAAACCGATCTTAACGCGCTGAGCGAGGGCGCCCGCTGAGGTATCTCCACAAAAATTGATTTGAATAGTGTTGCGGGATGACAGGTGCCCGGTTTCAGGAGGGAGGGCTGCTTTCCGCACCGGCATGAATACGTCCCTGTAGCCTGGCTCACGGCCATCCCTGGCCGTGGGCCTGCTGCAATCAGCCCTCCCTCCCTGCACCCGAAGCCTCAGCGTCGCGGTTTGAAACCCACAGCGAGCACGATGCGAGTGGGGGATGAGCTCAGCCTGAGGTAAACCGGACGTCACGCGGCAGGGATGCCGCGTGACGAGGCCCGCAGGGAGCGTCTTTTGCCGTTCCGGCGTGCTCAGGCTGAGCTCAGACCGGTTTGCGGACGTTTAGCGATAGAAGTCATTTCTGGGGATCCCTCACAGGGCGACCCTACGAAAGCGACGAAATGAAAATAGCGCCGGTGATAATCTGATGAAAAATCAGCCACACCCCGTAGCAACTCGTCGGGCAAAGCTTTACATTGGTTTATCCCCATTCTGCCGATGAGAACGCGATGAACCCTCTTGCCCCGCTGCTTAACCTCACTACCCACCCGATTGACGATGCTGACTATATCGCCCACTGCCAGCAGCAATTGGCCAGCGACGGCGCGCTGGTGCTGCGCGGTTTTCTGACTGCGGATGCGCTGGCCGCGATTAAGCAGGAAGGCGATGAAAATCAGCAGCTGGCGTTCTACGCTGCCAGCCAGCACAACGTCTATCTGCAAAAGCCCGATGCGCACTATGCTGACAACCACCCGCGCAACCGTCAGGTGGTCTCGTCGAAAGGCTGCATCACCGATGAAGAGATCCCGGCTGATTCTCCGCTGCGTACCCTTTACGACTCGCCGGTGTTTAAGGCCTTTCTCTGCGGGGTATTGCAGGAGCAGCAGCTCTATCCTTATGCCGACACGCTCTCCTCTATCAACCTGCACTACGCGCATACCGGGCAGGAGCTGGGCTGGCACTTTGATAACTCCTCATTTGCCATTACTTTGCTGATCCAGAAACCCGAGGCGGGCGGCGTGTTTGAGTACGTCAGCCATTTGCGTGATGCGGAAGCGGGTGAAATGAATTTTGCCGGGGTGGCCGAAGTGCTGGACGGGGAACGTGCGGTACAGCAGCTGGCGATTGAACCGGGGGATTTAGTGCTGTTCCGCGGGCGTAATGCGCTGCATCGCGTCTCACCAACGGAAGGCGATACCACGCGCATGCTGGTGGTGCTGGCTTACAATGCCCAGCCGGATATTGCGCTGTCGGAAAGCGCCCGCATGACCTTCTACGGGCGCCTGTAACCTTAGCCGATCAGGGCATCCCAACCGCGCTGGAAGATCTGGCGGGTGCGCAGTGCCGTTAGCGCTCGCCAGTCTTCATCCGCCGGATAGAACCCCTCAAACAGCTGCTTTTTCAGCGCGATGCCCTGCTCGCTAAGCGGCTCGCCGTAAAGATGCAGCCAGTGATCGTCGCGCACCCGGCGATGCATCTCACGCCCTTCGTAGGTGCCGCACTCTACTACCAGCTGCAGCAGTTCGGTGTCCGGTAACTGGTCGAGCATAAACTGTGACAGATAGCCGGTTGCCGTCGCGGTGACCCCGGTTTCGCTGTCGCGGTTGTCACCGGTCATGATCACCGTCAGCCACTCGCCGAACAGCTGCTTAGCCTGCTCCAGCGCCGCATAAGGGCGCTCGGCAATGGCTAACAGCATCGGATGGCCGTAAGCCCCCGCGCCGGTGTGCAGATCGAAGCTGATAATCCGCCGCGCCATTTGCAGATGATTCGCAATAATCTGGCGCAGCGTGCGCTGCGACCAGCTGGGCTCGCAGCCACCGTAGAAAATGCCGTCGGCAAACTGATACTGGCCGGCTTCGACAATCCGCTTTACGCCACTCCAGCCCATATCGGCACACTTCTGCGCCATCTGCATATCGGCGGCAGCGCGCTCGGGGCCATCGATATCCTGACAGCGATAAATGCTGTGCAGCGGCGGGTACGCCAGGTTTTGCGGAATAGCCGCGCTGAAATCGATAAAGTTGCGGTTCAGGTCAGCATTATCTTCATTGACGCGGCGCAGGTGCGCGGTGCCCCAGGGATTGATCAGATGCACCATCACCAGCGCCACGTGCGGCGGCAGCGAACTGCCGTCGAGCGCGTCGAGCCAGGCGATCTGGCTGTCAGAGCCATAATACCCTTCAACGCCGTGCGTGCCGGAAACCACCAGCATTACCTGCGGCGCATCGGCCCGGCCAATCACCGCCACCTCGGTGGAGAGTGCCTCGCCCTGCGGTCCTGTCAGCGGGTGCGGATAGCCAGTGATTGCCCCACCCAGCCGCCCAACGGCCGCCAGGAAGCGCGCCCGCTGCTGGCGATAATCGGGCAGTGTTATCTGCGTCATGGTCTACTCCGGTCGATGGTAAACATCAAAGCTGAAGTACTTTTTCGACAGCTGGTCGTAGGTACCGTTTTTATGCAGCTCGGCCATCGCCGCGTTAATTTTGGCAATGCGCGCAGTGTCATCTTTACGCAGCCCAATCCCCACGCCTTCACCAAAGTATTTCGGGTCATACAGCGGTTTACAGGCGATGTGATAATCGGCACCCTGAGGGGTTTTCAGAAAGCCCGATTCGGCGGATGCCGCGCTGGTAAAGGTGGAGTCGAGACGCCCCGAAGCGAGATCCGGATAAATCTCGGACTGGTTGGGGTAGCTAATCACTTCCACGCCCTGGCTGCCCCACATCGCTTTCGCGTAGCCTTCCTGGGTAGTGCCCTGCGCCACGCCAACGGTTTTGCCCTTCAGCGATGTCAGCTCCGGCAGCAGCTTACTCTCTTTACGCGTCAGCAGTGCGCTCGGCGTGTTGTAGAGCATATCGGTGAAGGCCACCTGCTGGCGGCGCTTTTCGGTCATCGCCATGGCCGAGAGAATTGCGTCAAATTTACGTGCCTGCAGCGCCGGGATGATGCCGTCATAGCCGGTCTGCACCCAGACGCATTTCACCTGCATCTGCTGGCAGATAGCGTTACCCATATCGATATCAAAACCCTGCAGCGAGCCATCAGGCGCTTTCGATTCAAACGGTGGGAAAGTCGGGTCGACGCCGAAGCGCAGCTCTTCAGCGGCAAATGCCGAAGCGCTAAACCCCGCCAACAGTGCCAGCGCGGTTAAAGTCAGTTTTTTCATGCCACGATCTCCGGGAGCTTTATAGGGTTAAGCACCAGTAATAGCATGATTTCACATCAAGAAATAAAGCATTTGTCTTATGAAAGCGCGGCCGTTTATAAGCCACTTTTATAATGCGCGGGGAAATTAAACGGGGCGACAGCGTGCCGCCCCGGGGTCATTACAGCTGTGGATACATCTCCAGCAGGCGGCGCGTCACGCCATTGGTCCAGCCGAAGCCATCCTGCAGCGGATACTCACCGCCGCCGCCCAGCAGCGCGGCATCACCGCTGATGTTGTACTTCTCCACCATCTTATGGTGCTGGTCATAGGTCGCACCGACGGTTTTCAGCCAGCGGCTGGCAATCTCCTGCGCCAGCAGCTCTTCGCCGTAGCTGTTAAAGCCTTTCACCGCCAGCCACTGCAGCGGCGCCCAGCCGTTCGGGCTGTCCCACTGCTCGCCGGTCACTTCCATGCTGCACAGCATGCCGCCCGGAGCCAGGAGATAATTCCGCACCGCTTTCGAGGTGCGCGTCGCCTGATCCAGGCTCGACATGCCGACATACACCGGGGTTACCGCAGCGGCAGAGAACGACGCCTTTTCGCCATCGCGCCAGTTATAGTCACGATACAGGCCGGTATCCTCTTCCCACAGATACTTATCAACGATTTCACGGCGCGTCAGCGCCAGCTGCTGATAGCGATCCGCAGTCGCCTGGTCGCCTTTGCTGGCCGACAGGCGCGCAATGGTGGTTTCCAGCTTGTAGAGGAACGCATTCAGATCGATCGGCACAATGCTGGTGGTCTGGATACTCTCCAGACGGCCAGGCTCGCTCAGCCAGCGCGAGGTATAGTCCCAGCCGGAAGCCGCCCCGGCACGCAGGTCGCGGTAGACTTCGCTCGCCGGGCGTGACGACTGGCGGGCCGTCTCTACATCCTCATACCAGGATTCGTCGCGCGGCGTGTCGCGGTCATCCCAGTAGCGGTTCAGCACCGAGCCGTCCGGCAGCATCACCACGTGGCGATAGGCCTGATTCGGCTGCAGGTTTTCCTGCCCGTCCATCCAGAACGCATATTCGCTTTTCAGCTGCGGCAGATAGTGCGCCGCTTCATGCACGTCGTTCTTCTCAAACAGCTCGACCATCATGGCGAACACCGGCGGCTGCGAGCGGCTGAGATAATAGGTCCGGTTGCCGTTAGGGATATGGCCGTACTTGTCGATCATCCACGCAAAGTTATCGGCCATATTGCGCATCAGATCGCAGCGCCCTGCCGCCGCAAAGCCCAGCATGCTGAAGTATGAGTCCCAGTAATAGGTCTCACTAAAGCGACCACCCGGCACCACATAGGGTTTTGGCAGCGGCAGCAGGGAGGAGAACTCACTGTGCTTCTGCGGCTGACGGGTGAGTACCGGCCACAGCGCATCAATGTGCTGCGCCATGGTGTTAGTGGGGTCAGACACATAGCGGCTGTCATAAGTCCCCGGCAGATCGAAATTCTCCAGCACAAACTTCAGCAGGTCGAACTGCTGCTGCTCGCGTTCCAGATAATAGCGATACAGGATGCGCTCCGGTTCAATCTTCGGCGCACAGTCGGCAAAGGTTTTGCTGTCGGGGAAAATACGCGACATCTGCACCGCCTCGAACAGATCCTGATAACGGTCTGACGGCGTGAGGATGTCCGGGGCGGGCAGCCCACGAATCGGCTCCGGCTGCGGTTCAACCCCCGCCTCTGGACCCGACTCATAATCATCATACCAGGCTTCATATTCAGTATGGTTATTGTCAATCAGCGTTTCGTTTTGGTTGAAAGTGATAAGAACCTCCTGATGCCGAAAAAGTCCGACAAAGTCGCTTGGTGAATAAGCAACCTATTATAGTACCGCAGTCTCGCGACGCAACCCGATGTTTCTATTACTCTTAATGAAGAGATATTTCAAAAAATAAACAGATGGCGAATTTCCCTTAATTTATTGACAGCCAGGGGAAGTATTACGCGAAAATAAACATAAACTGACAAGGTTAATCGTAGTGTTAATTTCGATGAATTAATTTATTTATTACAGCGAGTTATCCCGCTGAGAAGCCAAACTGATAAAACAGCGTAAATTCGCGCAGCGCGCCATAATCTTCAATATGAACAGATAATTAGTTCACCTTCCGCTGAACAGGTCGAGATTACCCTTGCCGAGCCGTTACCCGCCCGCGTGTTACACCGGTGTAAAAGTTGCAAATCGGGCGCCGAACTGAGGTTTCAGACAATACTCAGCACAATCCTACACCTGAACCGGGATATTTCTTACGGCGGAGATTTACTTCTTATCGCCGGGAAAATAAACTATTGCGCCTTCGAAAGGCTTTACTCTGAACCCCATTCCCTATCGCTGAGACTCTCAGGCAGAGGGTTGTCAATTAAAGGATTTTTTTCATGACGCTTCAACTCTGGCTGGCGTACACCGGTGTGATTGCCGCACTGATTGCCATTCCCGGCCCTTCGGCGCTGATCAGCATGACCCACGGCCTGCGCTATGGCCGCAGGCAGGCGCTGGCGACCGTCAGCGGTGGCGTACTGGCCGCAATGATGCTGATGACGGCCTCCGCGCTGGGCCTGGGCGCGATCCTCGCCGCCTCAACCACCGCCTTTACCGTGCTGAAAGTGGTGGGCGCTGCCTATCTGATCTGGCTGGGAATTGCTGCCTGGCGCGATAACAGCGAGCCGACGGCGGTCAGCACCAGCGAAATGGAAGAGGCGCCAGGGGCATTTCGTCTGTTCCGCAAAGGCTTCACCGTCGGCATCAGCAACCCGAAGGATCTGCTGTTCTTCGCCGCGCTGTTCCCGAACTTCATCGATGCCAGCCAGCCGCACGCCCTGCAGTTCGCCACGCTGGCCATCACCTGGGCGGTGCTGGATTGCAGCATTATGTTCAGCTATGCCTGCGCCGGTCGCCGCCTGTCGGGCGTCTTCGCCAGCCGCCGCCGTCTGCGCATTCTCAACCGCTCAACGGGCAGCCTGTTCGTCTTTGCCGGTGGCGCACTGGCCATCTCGGCGAAGTAATTTACCCGGCGGTTTTGATGCGTCCGCTGGCGCGGGCAAAGGCAAATAGCAGTAGCTCCCCGGCGGTCACGGTGTGCGAATCGGTGCCGGGCAGCATTTCATCAGGACGAGTATGCCCCCTTCCGCCAGCCCGATGTGTCAGATGCCTTTATACTGTGGCGTACCCACATCGTAGAAGTATTTAATTCCCTGCTCCGCGGCGAATTCGCGCATCACGCGGGTATTTTGATTCGCCTGCGCATTAGCAGAATAGACAAAGCAGTCCGGGATCATAATAAAACGTTGCGCATCCCAGACTTTAGCTCTGGGCGAGTATTTTCTGGCTAATTGTCTGCCCCATTAAATTAACTCTCTGCGTTGTGAGATTACCGGGGGAGTAAATGAATTTTAATCACCATAGCGCTTTTCCCTGCGCAGCAAACGCGGAATATGCTAATATCGCGCACTGTTTCCGCCTGAAAACAATCCGGGATAATAATGAGCGATTTTGAAAACCTGCACGGGATGATTATTTTTGCCAGGGTGGTGGAAACGCTGAGCTATACCGAAGCGGCAAAGACGCTCGGGCTGGCAAAATCCTCGGTGAGTAAAGAGATCTCGGCGCTGGAAGTGCGTCTCGGGGCGAAGCTGCTGCAGCGCACCACGCGGCGCATTCAGGTGACGGAAGTCGGTATGACCTATTACCACTACTGCTACCGCATTCTGCACGAGGTGAAAAGCGCAGACCTGTTTATCCGCCAGTTCCATGAGGAGCCAACCGGCAGCCTGCGCGTGGTGGCCCCGGTCACCTTTGGCTGCCAGTGCATTGTACCGGTGCTTAATAGCTTTGTGGCGGGCAATATCCACGTCAGCATTGACCTCGATCTCACCGACCGCCCGGTGAATCTGGAAGATGACCATTTTGATATCGCCATTGCCATCACCCGCGACCTGCCGGATCACCGCCACTACCGACCGCTCATTGATATTGCCTGGGGACTTTATGCCGCGCCGGGCTATCTCAGTAAGCTGAATGCCATCGCTAGTCCGGACGACCTGCCGCGCCAGGATTTTATTCTGTTCCGCGGCCCCGCCCACACCATTTCATTACCGTTTCGTAAGGAAAAGCAGAAGAAAGATATTGAGGTGCGCAGCCGTTTTCGCGCCAACAACAGTATCGCCCTGTTAAATTCCGCGGTCGCGCAGACCGGCATTGCTTATTTACCGAATTATATTGCGCAGGAAGCGGTAGAAAGCGGCAGGCTGGTGCAGATATTACCCGACTGGGAAATGGATATTTATAAATCGTATATTCTGGTGAAGAGCGATAATTTCATTTCGCCACGGGTGAGGTTATTTATTGAAGATTTGCAGAAGGCGTTGCAGGAATAAAAGGGGCGATCGAAAAGAAGATCGCCCCCTACAGTAGGGGCTGACCTTCTGTTTCGGTCAGCCCTTTATTCATCTTCGACAGAAGATTAATAATAGTTGCCGTGACGGTAATCCCAGGTGGTAAAGATATCCGACATCATCGACATAATCTTATCCACGTCCAGACCTTTACGGATCAGTACCGGGCAAGGGGTAATATTGCGCTCGCCCTTCTGCTCTGGCACCAGTTTGCCATTATCATCAACCATCGCCACCATCACACCCTGCTCATAGCGGGTCTTTTCAGACTCGTTTGGCTGGATAGATTTCACATAGTCGTTGGCCGCGATAATCAGGTCAGCGTGCTGCTCAATGCGCTCACCGATGCCCTCTACCAGGCCACGGTTGCCTTTGCCTGACGGGTTGGCCGAGCTGGCGAAGGAGAATTTACCGTGGTTTTCCCACAGCTCTTTCGCCAGATTTTCGCCCGGGGTACCGAACTTAATCACGAAGCAGCTGGTCTGGCGGCGGTCCATCATAAGATCTTTAGAACCGTCATCCGGGATACGCGCAACCGCTTCTTCTTTCCACGGCAGGATGCAGCCCAGCAGCACGTCTTTGTCCCAGTGCTGCTGATACAGCGCTTCGATTTCCGGGTTCAGCTGCGCCAGCTCTTTCAGCTGCGCCAGAGAACCACACAGCACGACGCCCGGCTTGTTACGGTTACGCTGCTTGGCGTCAAATTTGCGCTCCAGACCTTTGGCATCGGAAGTCATGATGATGTAGCCCACTTTGGTTGGGCAGACGATCATGCCGCCTTCAGCAGACAGGATCTTCACGGCTTCCGGCTGTAAGCCACCATTCCAGTTAACAACTTTATCGTTCATAGCAGACCCTTAATTCAGATTCGTTTCAATTTAAGTGGGTAATCACCCGTTGAAACCATCCTGCCACAGCCAGTTTTCAGCGCAACAATAAACTATCAAAGCGCACGATTGTTTCCATCAGGAAACAACCGTTGCCTCTCAGCGCGGGATCAGCTGCTCGGCTTTCAGGCGATCGAACAGTTCGAAGAACGCCTCACGCGTTGGCTGATAGCCAGTGAACCCGGCCTGACGGCTTTTGCTGACGTCGGTGAACACTTCCATCGGGCGACCGAGATCGGCATCGGTGTGCCACCAGGAGGCCAGCTTAGTCACATCGTCCTGCTTGAGCCCGTGCTGCTGCGCCAGCGCCTGCCACTGAGCGGGGGCGTCGTTCATCCGGCCTTCCAGCGGCTGCATTTCGCCACTGAACGGCGCGGCTTCGATACCGAAGTAGTCGGCAATTTCGCCCCACATCCACTGCCAGCGGAACACGTCGCCGTTGACCACATTGTAGTCCTGATTCTGCGCCGACGGCGTGGTCGCGGCCCACAGCAGCTGATCGGCCAGCAGCCGTGCGTCGGTCATGTCGCTAACCCCTTCCCACTGCGCTTTCGAGCCAGGGAAGATAAACGGCTGCCCGCTCTGTTTACACAGGCTGGCATACACCGCCAGCGTCTGGCCCATGTTCATCGCGTTGCCGACGGCGAAACCAATCACCGTATGCGGGCGATGTACGCTCCAGCTGAAACCGTATTTCTCTGCGGCGGCAAACACCTCATCTTCCTGCGCGTAGTAGAAGTTTTCGACCGGCTGGCGGCCCTGCTCCTCACGGAACGGCGTCTGCGGCACTGCCCCTTTACCGTAGGCGTCAAACGGGCCAAGGTAGTGTTTCAGACCGGTAATCAGCGCCACATGGCCGCCCTTCAGCGAGTCACCCAGCGCGCTCAGCACGTTACGCACCATGCCGCCGTTGACGCGGATGTTCTCTTTTTCAGTTTCCTGGCGCGCCCAGGCGCTGAAGAACACCTTATCCACTACCACGCCCTGTAATGCGGACTGTACGGAAGCGGCATCGGTCAGGTCAGCAGTCAGCGATTGCACGCCTGCAGCGACCGGAGTCCGCCCGCGCGACAGCCCGTAAACCGCCCAGCCCTCAGCCAGCAGACGTTCCGCCAGCGCACTTCCGGTAACGCCACTGACGCCGACAATCAAAGCTCGTTGTTGCATAGGTTCTCTCCTGTTCGGTTGATGGGTTAAGCTTAATAGAGAATATAATTCTCATCTCAGGTATAAATTCACAGGATTAATGAACTGGAGGAATGAATGGCGCTATCTGACGATCGTCTGCGCGGGATAACCCCGTTTGTTGCCACCGTGGAACACGGCAGCTTTACCGCGGCGGCGGAGAGCCTGCATCTGACCAGTTCGGCGGTGAGTAAGAGTGTCGCGCGGCTGGAGGAGCGGCTCGGCTCGCGGCTGTTCGAGCGCACCACCCGCAGCCTGGCGCTGACCGACGCCGGACAGGCATTTTATGATACCTGTACCCGCGTGCTGAACGAACTGGCGGAAGCCGAAGCGGTGCTGGCCGCCCAGCGCACCATCCCGGTCGGGCGCCTGATGCTAACGGTGCCGCACACTTACGGCCGCCTGCACGTGCTGCCGCTGCTCAACCCGTTCTGCCTGCAATACCCTGAGATGCAGCTCAGCCTGTCGTTCTCCGACCGCTTTGTCGATCTGTTTGAGGAAGGGGTGGATGTGGCGATCCGCATCGGCGGGCCGGGCAACTATCCCCCCTCCCTCAGCGTACGTTACCAGGGCTGCGAGCGGCTGATCTTCTGCGCTTCGCCCGCTTACCTGGCTCAGCACGGCACGCCGCAGTCGCTGGCCGAGCTGGAGCAGCACCGGGCGATTGTCTATTACCGCGGCGACGGCAGTACCAGCCCGTGGCACGTCACCTCACCGGACGGTCGGGTCACCACGCGCACCGTGGCGCACCGCATGGCTTTAGGGGATGGCGAAGCGCAGCGCGCAGCGGTAATGGCGGGTTTGGGGGTGGCGCAGATGGCAACGTGGCTGATGGAAGAGCAGTTAGCCAATGGCGAGCTGGTGCCATTCCTGCCGGAGCTGAGCGTGCCGGGTTTGCCGCTGTACGTGGTGTGGCCACGTAAAAAGCAGCTGACGCCAAAGGTGGATGCCCTGCTGAACACGCTGGAGAAATTAAGAATTGAATAAAGCGAGGCGACCGCAACACGGGCCGCCCCGGGATGATGCGTTAACCGTGGAAGCCCAATTCGGCGGAGATGGCTTTGGCGGTCGCCACCACCGGCGCCATCAGTTTTTTCACCCCAATCTGCTGCAGTTTCGCCGTCGGTAACGATACCGATACCGCGAACGGCACCCGCTGCTGAATATCAAACACCGGCGCGGCAATACAGGAAACGCCCAACTCGTTCTCCTCGCGGTCCATCGCCGTCTGCTGCTGACGAATATTTTTCAGCTCGTCCAGCATCTCTGGCAGCGTGGTGATGGTATTTTTCGTTAGCGGCTGGATAGTGTCCTGATGGCTCTGCCAGTACTGCGCGGGATAATCTTCGCTGCCCCAGGCCATAAAGATCTTGCCCATCGCCGAGCAGTAAAGCGGCATATGCTGGCCAATATAGGCGCGGGTCCGCATCATGCCGGTGGTCGGTTCCAGCTTGTAAATCAGGATCACATGGTCATCTTCGCGGCTGGAGAAGTTGACGGTTTCACCGACCTCAAGATTGAGTTTTTCCAGATGCGGCGCCGCAACGTGGATCACGTTCAGCGACGAGAGCGCCTTCTGCCCGACGGAGATAAATTTAGTGGTCAGACGATAACTGCCCGGCGACGGTGCCTGAGTCACATAGCCGCTGCTGTGCAGCCCCTGCAACAGGCGGTGTACCGTACTTTTATTCATCCCGGACAGCTCAGACAGAGTGGCCAGCGGGCAGCCGTTCGGATAATTGCTTAACAGTTCAATCAACTGAAGGCCACGAAACAGGCTCTGGGTGCCCAGCGGCTTGTCTTTCTTATCGTCCTTCACGCTCATCCACACTTCCCCTTAAGTTCCTGCCCCGCAACGGGGAGTGGCCCGATGTTACCCCATGCACCCTGCACTGTGAACATGGAACCCCGTTTCAGCGCCGTTTTAGGCAGAATTTCACCCGCAGGCGCCCGCTGCAGAAGTGCGCTGTCCATCACAATTCCACAACATCAAAAATAACCTGTTGTTTTAATTACACAAATAAAACAGCCGCTCCTTTGCTTTCCGTTTCAACTGAGAATAGTATTTTTGAAACTCGATTTCGCATATTGAAATATTGCGGTGATTATTTCCCAATCACGCCGCGTTGAATGCCCACCAGGAGTTGCAGGAGGCTGTCATGCAGCATACACCCGGTACGCCGGTTCTTACTCTGAGCCATATCACCAAACGCTTTGGCGGCAATATCGCTGTTAACGATGTCAGTCTGGAGGTTTTCCCTGGTGAAGTGGTCGCCCTGCTGGGGGAAAACGGGGCCGGAAAGTCCACGCTGATCAAAGTGCTGGCCGGAGTCTATGGCCGCGACAGCGGGGATATCCGTTTTCAACATACCAGCATCGCTTCTGCTGCCAGTTTAAAAACCGCACGCCAGCAGCCCATCGCTTTTATCCATCAGGATCTCGGGCTGATTGAGTGGATGACCGTGGCGGAGAATATGGCGCTGGTGATGGGATTTACCCGCCGTCTGGGGCTGATTGACTGGCGCGCGGTGCGTGAACGTTCGCGTGCGGCGCTGGAGGAAGTCGGCATCGCACTCGATCCGGACGCCCGCGTATTTGAGCTGTCGCGTACCGAAAAATCCCTACTGGCGATTGCCCGTGCCGTGGCGGTCAACGCCGAAGTACTGGTGCTGGATGAACCCACCGCCTCGCTACCCGCCAACGACGTGCGCCACCTGTTCAGCGTGATCAACCATCTGAAAAGTAAGAAGGTCGGGATGATTTACGTCACTCATCGTCTGGATGAGGTGATAGAGATTGCCGATCGCGTCTGCGTAATGCGCGACGGCAAACGGGTGGCGGGCGGGATGACGGCGCAATATACCCTGCGCAATCTGGTGGAGATGATCGTCGGAGAAGCGATCGACGGCGATCGGCGTGAAGCCCTGCCGGCAGGCAAAGATCCGGTACTGGCTCTCGACCAGGTGTGTATTGATGAGGTCGGCCCGGTCTCCTTCAGCCTGCAACCCGGCGAGATGCTGGCGCTGGCCGGTCTGCGCGGTGCCGGGCAGGAGGAGATTGGTCGCCTGCTGTTTGGCCTGCGCCAGCGCAGCGGCGGCAACATTCAGCTCCGGGACAAACGGTATGACGCGCAGTCGCCGCAGCAGGCGATGGCCGCAGGTATCTCTCTGGTGGCAGGCGACCGTACTGGCGAAAGCCTGGTGATGTCGATGAGCGTGCGCGAAAACCTGTTTATTAATCCCTGCGCCAGCGGCCATGCCCTGCTGTCACGCTACGGCCGCCGCGCCGAAATCGGGGCCAGCTGGTGGAAAGTGCAGCTGTTCGATGTCCGTCCGAAAGACGTCAACCTCGACATCAGCGCCCTCTCCGGCGGCAATCAGCAAAAAGTGGTGATGGCGCGCTGGATGCACCTCAATGCCCCGCTGCTGATCCTCGAAGATCCCACCGCTGGCGTCGATGTCGGCGCACGGGAAGAGATCTATCACCTGCTGAATAAAGCACTGGCCGACGGCGTGGCGGTGCTGGTGATCTCCAATGACTTTGAAGAGATCGCCCATATCTGCAACCGCGCGCTGGTGTTTAACCGTGGTCAGGTGGTGGGTGAACTGAAAAATGAACGCGTCACCTTTGCCAACTTACTCGAACTGGCCTCTGCCAGCCACGAAACCCCTGTCGCCACCGCCTGAATGATTAACGCCACCTCGCAACGGTGGCAGGAGAAGCTGCTATGTCCAAAACATCCGTGAAGTCTACCGCGCTTGAACAGCGGGTCAGCCTCAGCGAGCACGGCCCCGCCGCGTGGCTGATGCAGGTCGTCACCCGCTACGGCCTGCTGCTGCTGTGTATTTTGCTCACCCTTCTGTTTTCCTTACTTTCGCCCTCATTTGCCAGCATGCTGACCTTACAGGCGATCCTCGCCAGTAAGGCCAAAATTGCCCTGCTGGCGCTGGCCGCCACCATTCCGATGATTGTTGGCAAAATCGACCTGAACGTCGGCTTTGGTATTGTGCTTTGGCATATCCTCGCCATCACCTTACAAGTGGAATATGGCTTCTCCTGGCAGATGGCGGTGCTGACCGTGCTGGCCATCTCCGCCGTTTACGGCTTGTTGAACGGCATTCTGGTGGCGCTGGCCGATATCGATAGCTTCGTTGCTACCCTGGGTTCCGGTACCGTGCTGTACGCCGTGGCGCTGTGGCACTCCGGCGGCCGCCAGATCGTCGGCGATCTGCCTGATGCTTTTACCGCCCTGCATCATACCGAAATCTTCGGTATCCCAATCGGCGCGTTCTACGTGCTGGCCGTGGCCATTATCCTGTGGCTAATTACCGAACACACCCCGCTTGGCCGCTGCATGTATGCCGTAGGCGGTAACCCTGCGGCGGCGCGGCTGAACGGTATTGCAGTGAATAAATTTACCATCGGTGCCTTTATCGCCTCCAGCGTGCTGACCGGCTTCAGCGGGGTGCTAATCGCCGCCGAACAGGGCGTTGGTCAGGCCAGCGTCGGCATGGATTACCTGCTGCCTGCGCTGGTGGGTGCATTCCTCGGCAGTACCACCATTCGCCCGGGACGCGTGAATGTCTGGGGCACCGTGGTCGGCATCGCCATCCTGGCCATCGGCATTGCCGGCATCCAGCAGTTCGGCGGCGACTTCTGGGTTGAACCGCTGTTTAACGGCGCCACCCTGCTGCTCTCCATCACCCTCGCCGGTTACGCCCAGCGTCGCCGGATGTTGAACCAAAAGGCCGTGGTGCGCAGTCAAACCGCTCCGGCTACCCCCCCTGACAATAACCAGAAAACCCTCACTCCAGGGAGTACCTTATGAAACGTCATCTTCTTGCTCTGACCCTTGGCGCCCTGCTGGCAGGTTCGCTGCCCGCCTGGGCCGACAGCTATCTCGATCGGGCCACGGCGGCGGTCACCAAAGCCACTGCCAGCGTCACCGAGTGGGACGGCCCGACGACCGGCCCGACCCTGCAAAAGAATAAGAAGGTGATTTTTATCGCCTCTGATATGAAAAACGGCGGCGTACAGGGCGTGCAGCAGGGGCTGAGTGAAGCCGCGGCGGCGGCGGGCTGGAAGCTGGAAACCCTCGACGGTGGCGGCTCGGTGAAAGATCAGCTGGCGGCACTCAATCAGGCGATCGCCCAGCGCCCTGACGGCATTGTTATTGGCGGCTGGAATCCGAACGTGGCGAAAATTCCGCTGAAAAAAGCGGTTCAGCAGAAAATCGTGCTGATGGCCTGGCACGCCGAACCGCAGCCGGGGCCGATTGCCAAATATAACGTGGTCGCCAACATCACCTCAGACTCTAACGAGGTCGCCCGCCTTGCCGCGCAGTATGCGGTGGTGCAGTCCGGTGGCAAGGCGCAGGTGCTGATTTTCACCGATTCGCTGTATCAAATTGCCCTGGACAAGGCCAACGCGATGAAGCAGGAAATTGAGAAATGCAGCGGCTGTAAAGTGGTGGAGTTTATCGATACCCCGCTGGCCGATACCGCTAACCGTATGCCATCGATGACCTTCAGCCTGCTGCAAAAATACGGCGACAACTTCCAGTACGCGCTGGCGATCAACGACCTCTACTTTGACTTTATGGCCCCGGCGCTGAAGACCGCCGGCAAAGGCGGCAAAAACGCGCCGTTTAATATCTCCGCCGGGGATGGGTCAATCTCTGCCTTCCAGCGTATTCGCAGCGGCGACAGCCAGATTGGCACGGTGGCCGAGCCGCTGAAACTGCACGGCTGGCAGCTGCTGGATGAGTTTAACCGCGCCTTTGCCGGGCAGCCGCCATCAGGTTACGTCACCCCCGCGCATCTGATCACCCGCGATAATATCGGCAGCGACGGCGGGCCGCAGAACCATTACGACCCGCAGAATGATTATCAGGGGCATTACAAAACTATCTGGGGCGTGAAGTAACGGAGGCGCTATGCAGACCGATAATCTGACGCTGGAAAAACTCTGCTCCCCGGCCATTTGGGCTGAGGGGCCGGTATGGCTGCCCGGGCAGGATGCGGTGGTGTTCAGCGACGTGAAGGGTAACCGCATGTTCTGCTGGCAGCGTAATGGCGACGTCAGCCTGTGGCGGGCATCGTCGCACTACGCCAACGGCAATGCCCTGGATAATGAGGGCCGGGTGGTGAGCTGCGAGCATGGCCGCCGCGCCATCAGCCGCACCGAGCATGACGGCAGCGTCAGGCTGCTGGTGGAGAAGGTGGACGGCAAGCGTTTCAACTCGCCGAACGACGTCGTGGTGCGATCCGATGGCACGATCTGGTTCACCGATCCGCCCTACGGCATCGTCAGCGACGAGGAGGGCTATCACGCGCACAGCCAGGTGATCGGCTGTTATCTCTACTGCTTCGATCCGAACGAACAGCGGCTGACCATCGCCGCCAGCGATCTGCAACGCCCCAACGGGCTGGCCTTTTCGCCCGATGAAAGCCTGCTGTATGTCGCGGATATGTCGGTGGTTGACTTCCCGACGCTGGGTCGCCGCCAGCTCAGGGTCTATCCGGTAGATGGTCGGGAGCTGGGCAGCGGGCGGCTGTTTGCCGAGGTGGCCCCCGGTTTTCCGGATGGCTTCTGCGTGGATCCGCGCGGCAATGTTTACTGTAGCTGCGCCGACGGGGTGATTATTTTCGACAGCAAAGGCGTGACGCGCGGCAAGATCGCGGTGCCGGAACGGGTGTCAAACTGCACCCTCGGCGGTCCGCAGGGTAATGAGCTGTATATCACCGCCACCACCTCGCTGTACCGGGCGATCATCGGTTAACGGCCGGGCAAGGCGTGCCACGCCCTTACGGTAAGGGATGGCCGCGATGCGTTTTTTTGTCGGGGTCAGGCATGCCTGACCCGGCTTCCCCACGCCACGATTTCACCCGATGTGTTACCGATCACAGAACCCAACACTATTTTTATCTCACTGTTTTATAAAGACAAAATCACAGCTCATTTCTTTGACTTGTCCTCGTCAGGCGCATAGGATTTATTTGGAACGACATTCCATATATTGAAATAAAGCCATCTCCGGGGAGAAACAGCAGTATGAGAATCAGCTATCAGCAGTTGAAACAGGAGTTTCTGCGGGTGTTACTGGCGCGCGGTGTGCCAGCAGAGAAAGCCGAAAGCTGTGCCACCCTGTTCGCTGACACCAGCGAGAGCGGCGTTTACTCCCACGGGGTGAATCGTTTTCCCCGCTTTATCCAGCAGCTGGACGCCGGGCATATCGTGCCGCAGGCAGAAGCCGAAAAAATCCTCTCGCTGGGGGCGATCGAACAGTGGGATGCGCACCGTGCGATAGGCAATCTCACCGCCCGCAGCATGATGGATCGCGCCATTGAACTGGCCGACGGCCACGGGATCGGTCTGGTGGCGCTGCGTAATGCCAACCACTGGATGCGCGGCGGCAGCTACGGCTGGCAGGCAGCAGAAAAAGGCTATATCGGCGTCTGCTGGACCAACTCCATTGCGGTTATGCCGCCGTGGGGGGCCAAAAGCTGCGCCATCGGCACCAACCCGCTGATCGTTGCCGTGCCGGGCGAACCGATCACCATGGTCGATATGTCGATGTCGATGTTCTCCTACGGCATGCTGGAAGTGAACCGCCTGGCGGGCAAAATCCTGCCGGTCGACGGCGGTTTTGACAATGACGGCCAATACACTCGCGATCCCGCCACGATAGAAGAAAATCGCCGCATTTTGCCCATGGGCTACTGGAAAGGTTCTGCGCTCTCAATCGTGCTGGATATGGTCGCCACCCTGCTCTCTAACGGGGCCTCCGTGACCGCAGTGACCGAGGACAACGGCGACGAATTTGGCATCTCCCAGGTCTTTATCGCCATCGATGTCGATCGCCTGATCGACGGCGCCACCCGCGACAGCAAGCTGGCGCGCATCCGCGCATCGATTACCGGTGCCGATCGCGCCGACCAGCAGGCGATCCGTCTGCCGGGCCACAAGTTCCCCGGTATTCGCGCTGAAAACCAGCGCCTCGGCATTCCGGTGGATGAACGCGTCTGGGCACGCATCCAGGCACTGTAACGGGAGCACACACCATGATTTTTGGCCATATCAACAATACCGATGCCCGCCACTATCCGCCTGCGATTGCGCGCGCCATCGACTATTTAGCCCGCCACGATCTGGCCACTATGGCCGCCGGGCGTTACCAGGACAGCCAAACCGGCTGGCAGGTGCAGGTGCTTGACCTGCAAACCGCCCCGCACGGCGACAACTACCCGGAGGCGCACCGGCACTTTATCGATGTGCAGTACCTGGTCTGCGGCAATGAGCTGATGGGCGTCTCCACCGGGGGAGCGGAACCGGCGATCCACCAGCCGTATGATGACGTGCGCGACATCATCTTCTACCAGGATGCCCCCAATGAAACCCTGGTGCTGATGCAGCCGGGAAACTTCGCGGTGTTCTTCCCGCAGGATATTCACCGCCCAAACTGCGCGCTGCATGCCCCTGAGGCCATCCGCAAGGTGGTGTTGAAGGTCCCTGTGGCCGATCTCGCTGACTAAAAGAGGATCGCTATGAGCCTGACGTCTACCACCCTCGCCCGCGAAGGGATCCCGTCTCTGCGCTGGCTGCGGATCATTCCGCCAATCCTGATCACCTGCATTATTTCTTATATGGATCGGGTCAATATCGCCTTTGCCATGCCGGGCGGGATGGATGCCGATCTCGGCATCAGCGCCTCAATGGCCGGACTGGCCGGGGGCATCTTCTTTATCGGTTATCTGTTCTTACAGGTGCCGGGGGGCAAGCTGGCGGTCTACGGCAACGGTAAACGCTTTATCGGCTGGTCACTGCTGGCCTGGGCGGTAATCTCCCTGCTGACCGGCCTCGCCACCAATCAGTATCAGCTGCTGGCACTGCGTTTTGCGCTGGGGGTTTCCGAAGGCGGGATGTTACCGGTGGTGCTGACGATGATCGGCAACTGGTTCCCCGATGCCGAGCGCGGCCGCGCCAACGCCATCGTGATCATGTTTGTGCCGATCGCCGGGATCCTCACCGCCCCGCTCTCCGGCTGGATCATTACCGCCTGGGACTGGCGCATGCTGTTCTTCGTTGAGGGTGTACTGTCGCTGTTTGTCATGGGACTGTGGCATTTCACCATCAGCAACCGCCCGCAGGAGGCGAAGTGGATCTCCGCAGCGGAAAAACAGTATCTGATCAAAACCCTGCACGACGAGCAGCTGCTGATCAAAGGCCAAAACACCCGCAAAGCCTCACTGCGTCAGGTGATGCGTGAGCCGGTGATGTGGCGGCTGATCCTGGTGAACTTCTTCTACCAGACCGGGATCTACGGCTACACCCTGTGGCTGCCCACCATTCTCAAAGGGCTGACCCACGGCAATCTGGAGCAGGTCGGCTGGCTGGCGATCCTGCCCTATGTCTGCGCGATTTTCGGCATGTTCCTGTTCTCCGCGCTGTCGGATGCCACCGGACGCCGCAAACTGTTCATCGCCCTTCCGCTGGCCGGTTTTGCCCTGTGTATGGCGCTGTCGGTACTGCTGAAAGCGCATATCTGGTGGTCTTACGCAGCGCTGGTCGGCTGCGGTTTCTTTATCCAGTCTGCGGCTGGGGTGTTCTGGAGCATTCCTCCACGCCTGTTTAATGCCGAAGTGGCCGGCGGTGCGCGCGGGGTGATTAACGCCCTGGGCAACCTCGGTGGCTTCTGCGGCCCCTATATGGTCGGGGTGTTAATCGTGGCGTACAGCAAAGATGCCGGAGTCTACAGCCTGGCTATCGCGCTGGCGATTGCCTCACTGCTGGCGCTGACGCTGCCAGCCCGCTGCGATGCGCAGCAACGGGAGGCCGCATGAACTACTGGTTAGGGCTGGACTGCGGCGGCACCTTTATTAAGGCCGGGCTGTATGACGCAAAGGGCGGCGAGCGCGCGGTGGCACGACAGACGCTGCCAGTACGGGTACCGCAACCGGGCTGGGCCGAGCGCGATATGCCGCTGCTCTGGCAGCAGGCCGCACGGGTCATCGCAGAGGTGCTGAAACGCAGCGGGCTGGATGCGGCACAGATTGCCGGAGTGGGCATTTCGGCGCAGGGCAAAGGGCTGTTTCTGCTGGATAAACAGCAGCAGCCGCTGGGTAACGGCATGCTCTCCTCCGATCGCCGGGCGCTGGCGCTGGTGCAGCAGTGGCAGCGTGACGGCATGCCGCAGACGCTTTATCCGCTCACCCGACAGACGTTATGGACCGGGCATCCCGTGTCACTGCTGCGCTGGCTGAAGGAGCATCAACCGCAGCGCTACGCGGCGATCGGCAGTGTGCTGATGGCCCATGACTATCTGCGCTACTGCCTGACCGGAGAGCTGGCCTGTGAAGAGACCAATATTTCCGAATCCAACCTGTACCACATGCAGCAGGGCGGCTGGTCTGCCGCGCTGGCAGAAACTCTCGGCATCGGCGACATTCAGCCTGCCCTGCCGCCGATTGTCGGGCCGACGGACATTGCGGGCTATGTCACCGCTGAAGCGGCCGCCCTGTGCGGACTGCGTGCCGGGACGCCGGTGGTCGGCGGGCTGTTCGACGTGGTGTCTACCGCGCTGTGCGCCGGGCTGCATGACGATACCCGGCTAAACGCCGTCATGGGCACCTGGTCGGTGACCAGCGGGATTACCGACCGCATCAGCGACGAAGCCGATTATCGCTTTGTCTACGGCCGCTATGCCATTGACGGACAGTACATTATTCACGAAGCCAGCCCAACCTCGGCCGCCAATCTGGAGTGGTTCTGCCAGCAGTGGGGCATCGATGACTACCACCAGCTGAATCAGTGGGTGGCCGAACTGCCGCCAGCCGCGAGTTCCCTGCTGTTCCTGCCGTTCCTCTACGGCTGCAACGCCGGGGCTGACCTGCACGCCAGCTTCTTCGGCAGCAGGCGGGCCACCAGCGCGGCCACCTGGTGCAGGCCATCTACGAAGGCGTGGTGTTCTCCCACCTCACCCATCTCAATCGCATTCTGACACGCTTCCCGCAGGTCAAGGCCTTGCGCCTGAGCGGGGGGGCGACGCGCTCGGCGGTGTGGATGCAAATGTTTGCCGACGCCAGCGGCCTGCCGGTGGAGATCCCTCAGATCGAAGAGAGTGGCTGCCTGGGCGCAGCGCTGGCGGCAATGACCGGCACCGGGGCATATGCCTCGCTGCAACAGGCACAGCAGGCGCTGGTACCCGAAATCCTGAGCTACCAGCCCGATAGCGAGCGTCATGCGCTGTATCAGAAAAAATATCAACGTTATCAGCAACTACTGGCGGCGCTGATCGCCACACAAGGAGTGACATCATGAGCCGTTCCCGGGTTCCCCAGCTTCAGCTGGCCCTCGACCACACCCGGCTGGATGCCGCGCTCGAGACGGCACAGCGCCTGCATCAGCAGGTCGATATTGTCGAAGCCGGCACCATTCTGTGCTTCAGCGCCGGGATAGACGCGGTGCGCCAGCTGCGCCAGCAGTTGCCTGCTAAAACCCTGGTGGCCGATTTTAAAGTGGCGGATGCCGGGGCGACGCTGGCGACGCTGGCGTTTGAAGCCGGGGCCAACTGGATGACGGTGATCTGCGCAGCCCCGCTGGCGACCTTTGCCAGCGCGCTGGAGGTGGCCCATCAGCATCAGGGCGATATCCAGATTGAGCTGTTCGGCCACTGGACGCTGGCTGAGGCTAAGCGCTGGCGCGAGCTGGGCCTGACGCAGGCCATTTACCACCGCGGACGCGATGCCCAGGCCAGCGGCCAGCAGTGGAGCCAGCAGGATCTGGACGCAATGAAAGCCCTGTCCGATCTGGGCTTTGCCCTGTCGGTCACCGGCGGCATTACCCCGGACGAGCTGCCGCAGTTTAAAAACATCGACGTGAAGGCATTTATCGTCGGGCGGGCACTCAGCGAAAGTGCCGACGGGCGCGCGGCCGCCACCGACTTCCATCAGGCCATTGCCAGCATCTGGGGACAATAACTATGCGCCAACATCCGCTGGGAATTTATGAAAAAGCCCTGCCGCCTCATCTGAGCTGGCCGGAACGTCTGGCCCTGGCAAAAGCCTGCGGTTTCGACTTTGTCGAGATGTCGGTGGACGAAACCGATCTGCGGCTGTCGCGCCTGCAATGGAGCAAAGAGCAGCGCCTGTCGCTGGTGAACGCAATGATGGAAACCGGAGTGACTATCCCGTCGATGTGCCTCTCGGGCCACCGCCGCTTCCCGTTTGGCAGCCACGACCCGGCGATCCGCCAGCAGGCCTATAGCCTGATGGAGCAGGCGATCCAGCTGGCAAAGGACGTTGGCATCCGCACCATCCAGCTGGCGGGCTACGACGTTTACTACGAAGCGCATGACGAGGGCACGGTGGCGCGCTTCGCGCAAGGGCTCGCCTGGGCGGTCGATCGCGCCGCAGCCGCGCAGGTGATGCTGGCTGTCGAGATTATGGATACCGAATTTATGAACGCCATCAGCAAGTGGAAACAGTGGGATAAGCAGCAGGCCTCGCCGTGGTTCACCGTCTATCCCGACGTCGGCAATCTGACCGCCTGGGGCAATGACGTCGCCGCCGAGCTGGCGCTGGGCATTGACCGTATTGCCGCTATCCATCTGAAAGACACGCAGCCCGTCACCGCCAGTTCGCCGGGGCAGTTTCGCGACGTACCGTTTGGTGAGGGGTGCGTCGATTTTGTTGGGGTGTTCCGCACGCTGAAACAGCTGAACTATCGTGGCGCGTTTCTGATTGAGATGTGGACAGAAAAAGCCGAGGAGCCGGTGGCTGAGATTGTGCAGGCACGGCGCTGGATTGAACAGAAAATGCAGGAAGGAGGCTTACAATGAGCTTATCAACACTGAAACAGCAGGTTTTGGCGGCCAATCTGGCACTGCCACGCCACCGTCTGGTGACCTTCACCTGGGGCAACGTCAGCGCCATTGACCGTCATCGCGGGCTGGTAGCGATCAAGCCTTCCGGGGTGGAGTATGACGGCATGACGGTTGACGATATCGTGGTGGTAGAGCTGGAAAGCGGCCGCACCGTGGAGGGCAGCAAGAAGCCCTCTTCTGATACCGCGACCCACCTGGCGCTGTACCGTGCGTTTAGCGATATCGGCGGCATTGTTCATACCCATTCGCGCCACGCCACTATCTGGGCGCAGGCCGGGCTGGATCTCCCCGCCTGGGGCACCACCCACGCCGACTATTTCTACGGCACCATTCCCTGCACGCGTCTGATGACAGCGCAGGAGATCGCGGAGAATTATGAGCACAACACCGGCGAGGTGATAATTGATACCTTCCAGTCACGCGGCATCAGTCCGACGGCGATCCCGGCGGTGCTGGTCAACGCCCACGGCCCGTTTGCCTGGGGCAGCAGCGCGGAGAATGCGGTGCATAACGCGGTGGTACTGGAGGAGATTGCCTATATGGGGATTTTCTCGCGCCAGCTGACGCCGGGGATGCGCGATATGCAGCAGGTGCTGCTGGATAAGCATTATCTGCGTAAACATGGGACAGGGGCGTATTACGGGCAATAGCGTGCCCATTGACGGGCGGACCGAAACTGAAGGTCCGCCCCTACAACGGCCGGGTTTTCCGAACCGGACATGCCCACGAACCGTAGGGGTCGATCATCTTTTCCGATCGACCCGCAAGGCCAGCTCAACGTTATGGCGTCAACTTCTCCACATCAACATTGCCCTGCTGATTGACCACCGCTTCATCCTTGCGCACTTTCGCCACGTCGCTGGCTGACACCGCAGACTTCGCGGTATTGCCCCAGCTGGTGCGGATAAAGTTCACCACGTCTGCGACCTGCTGGTCGTTCAGACGCCAGCCGAAGGCCGGCATGGTGATAGTGGTAGGCGCATCCTTGACGCCCGGCAGCTGTGCGCCGCTCAGCACAATATGGATCAGCGAAGTCGGGTCTTCCGCCAGCACCACCGGATTACCGCGCAGCTCCGGGAAGAAGCGCTGGTAGCCGCTGCCGTCGGTTTTATGGCAGGCCGCGCAGCTGTCAACATAGACTGATGCGCCAGTTTTGCTGTCGTCGCCCTTCCACAGCGCTTTCGCCACTGCATCATCCGGCGTGAAGCCCACCTGGTTGGGATCTTTAGCCCCCAGCGATTTCAGGTAGCGTGCAATCGCGGTCGCATCTTCCGGCGTCAGATGCTGCAGGCTGTGCTGTACCACATCGGTCATACCGCCAAATACCGCGGTGCGATCGTTACGGCCCATGCGCAGGAACTGCACCAGGTCATCTTCACTCCAGCGGCCCAGCCCGTCGCGGCCATCACCGCGCAGATTGCTCGCGGTCCAGCCGTCGATGGGCGCGCTGCTGCCGGAGAGGTAATCACTGCCTTCCTCGTTGTTCAGCGCTTTTTCCTGCATGGTGATGCTGCGCGGCGTATGGCAGGCGCCGCAGTGGCCCAGGCCCTCAACCAGATACTGGCCACGCGCCAGCACCGGGTCCTGCCCTTTGATCGGCTGGAAGGCCTTCACGTCCGGCGCAAACACTCCGCGCCAGATCGCCAGCGGCCAGCGCATCGACAGCGGCCACGGAATGTCGCTCTCTTTGTTCGCCTGGTTCACCGGCTTAACGCCGTGCATAAAGTAGGCGTAAAGCGCCTGCATATCCTCGTCGCTGACCACCGCGTAGGACGGGTAAGGCATCGCCGGGTAGAGCGTGTCGCCGTTTTTCGCCACGCCGTGACGCACCGCTTTCTGGAAGTCGTCATAGCTGTAGCCGCCAATCCCGCTCTGCTTGTCCGGGGTGATATTGGTGGAGTAGATGGTGCCGATAGGCGTTGCCATCGGCAGGCCACCGGCAAAAGCTTCGCCGCCCGCTTTGGTGTGGCAGGCCACGCAGTCCCCGGCGCGCGCCAGATACTCACCGCGCTGAATTTCAGCCGCCGCGCTATCATCGGCCAGCGCATTAAACGCCAGCATGCCCGGCAGCAGGGCAATAAGAAGTAACTTTTTCATCTGCTTATCCTTATGCCTGCACCAGTGGACCCGGGTTTTTCAGGTACTGTTCACGAATCGCCTTCGCCGACCAGTAGGTCAGCGCCGCCACCATACCGGTCGGGTTGTAGCCCAGCCCCTGCGGGAAAGCGGAGGCGCCCGGCACAAAGACGTTCGGCACGTCCCAGCTCTGCAGATAACGGTTAATCGCGCTGGTTTTTGGATCTTCACCCATGATCGCGCCGCCGTTCATATGCGTGGTCTGATATACGGTGGTGTCGAAGTGCGCGCCCGGCATTTTTGGCGCACCGCTGATCAATTTCGGGTTCATCGCTTCGGCAATCTTGTGCATGCGACCGTGCATAAACTGCGACATTTTGATGTCGTTTTCCTGCCAGTCGAAGGTCATACGCAGCAGCGGCTGGCCGTGGATATCCTTGTAGTTGGGATCGAGGTCGAGGTAGTTATTGCGGTACGACTGATGCGCGCCGTGGGCATCCATCGACACGTGGTGGGTGTAGTGATCGGCCACCGCCGCTTTCCACTTGCTGCCCCAGTTCGGCGTGCCCGGAGGGGTCGGCAGGCCGGAGATCGGCTTGACCCCCGCCTGGTTCACCCACATCGGCGAACCGCCAACGAAGCCATACTGCGCGTGGTCGAAGTTGTCGCCGTTGAAGTCATCCACCCCAACGCCCGCGCCGCCTGCACCGATAAAGTTATTGGTAAACACGTCTTTATCGAAGAACGCTTTGATGGTGGAGATGTTCTGATAGGCGAAGTTGCGCCCGACGGTGCCTTCGTTCGTCACCGGATCGTACGGCTTGCCGATGCCGGACAGCAGCATCAGATGCACGTTGTGGAACTGGAACGCGGAGAGGATCACCAGGTCAGCAGGCTGTTCGTTTTCACGCCCCAGAGCGTCAACATAGGTGACGCCGGTCGCGTGCTTCTTGTCGTCCGTCAGGTTAACGCGCAGGACGTAAGCGTTATTGCGCAGCTCGAACTTCGACTCCTGGCGCAGTGCAGGCAGGATGTTGACGTTCGGCGAGGCTTTGGAATACATGTAGCAGGCATAGCCGCTGCAGTAGCCGCAGAAGTTGCACGGCCCCATCTGCGCACCGTAGGTGTTGGTATACGGGCCGGAGGTATTGGCAGAAGGCAGGTCGTACGGATGGTAGCCAATGCTTTCCGCCGCCTGGGCAAACAGCTGCGCCGAGTAAGTGCGCTTCTGCGCGGGCAGCGGGAACGGGCTGGAGCGGTCCGGGGCAAACGGGTTGCCTTTGCCGCCCTGACCGACCACTTTACCCTTTACGCTCCAGGCTGAACCGGAAGTGCCGAACACCTTCTCGGCCTGGTCGAAATAGGGTTCCAGCTCGTCGTAAGTGACGCCGAAGTCCTGGATGGTCATCCCTTCCGGGATAAAGTTTTTGCCGTAGCGCTCTTCATAATGGCTGCGCATGCGCAGTTCCATCGGGTCGACGCGGAAATGCACGCCGGACCAGTGCAGGCCCGCGCCGCCGGTGCCGGTGCCGGGCAGGAATGCCGCCAGCTGACGATACGGCTGCGCGGTCTGCGCGGAGTTATGACGGATGGTCACGGTGCTTTTTGACAGATCTTGGAACAGCTTTTTACGAATGTTATAGGTCAGTTCGTCAATCACCTGCGGATACGCACCGTCAGGATAGGTATCGCGATGCGGGCCGCGCTCCAGCGCCACCACGTTAAGACCGGCTTCGGTCAGCTCTTTGGCCATAATCGCCCCGGCCCAGCCGAAACCAACGATTACCGCATCTACTTTCTTCTGTACGTTTGCCATGGTTATGCTCTTTCCCCACGAATTGACACCGGCGGCAGCGGATACTGCTCGCCGCGCTCCACCCAGTCCATAAAATCAGCGCGCGCGCCGGGGAAGTTAATCAGCTGCCAGCCGACCAGCCCCTGGTTGCCGCCGTGGATCGGGTCGCTGAAGAACCCTTCGCGGGTGTTCTGCAGCAGGAAGGAGAAAAAGGTTTTGGCAGGCAGCTGTTTCAGCTCCACGCTGCCCGCTTCCAGCGCCTGTAACAGCGCATCCTGCTGCTCGCCGCTTAGCGCAGCAAACACCTTGCCATGCTGCTGTTTTGCCAGCGCATCGGCATCGGCCAGGCCCAGGCGATAGATATCACGCGGGGTCAATGGCAGCTGGTAGCCCAGCGCTTTATCGGCATCCGGGTGGAACGGCCCCTGCATGTACCAGTTGGCGCCGGTGGCATACGGGGTGTTCATCTGGCGGTCGATATACTCGGGCACGCCCGCTTCCAGCGCGCCAGGGCCGCGCTCATCGGCCGGGATCAGGCGCGCAACGGCGGCCTGCAGAAAGGCATACTCTTCGGGGGTGAACCACGTTGGCTGGTACTCGCGCGCCTGCTGTGGCCCGGTTTTAGCGGCCTCTTTCGCCACGGCGGGCGCAGCGGCGGCCAGTGAACCCAGCCCTGCGGAGCCAATCGCCATCGCCGGGGCGAGGGTGATAGTTTTCAGCAGAAAGTCTCTGCGCGTGCTTCCGGTTTTTTGCTCTGACATGACATTGCCTTCTCGAACCAGCACAGGGGGCTGATTAAAATGGGGGGTCGATTTTTTAATGACAAAAAGTTTAGTGACACAAAGTGTAGGGACAATAGTGAGTCGCCGCCTGCTTTTTTACCAGGTCGGTATTTACCGGCAGTTTGTTACCGGTAACAATCATGCAGATTGTAACAGTAACCGGGGAAAAGCGTGAGGGTATGGAAACAAAATGGCACAAAATCATTAACAACTGCGCAAGCTTCAGTCTGAACGCCTGGCGGATGAAACAGGAAGAAATAGCAGCAAAACGGCCGTTGCCATTTTTTATGCTTATTTTTCTGCTTACGGGGCGTAATTCAAAATTTAAATTTTACTGCTAACTATTAGCATGGAAAATTATTTTACCGTGCAATGATTATCAGGAACGTAACATGAGTGAGGCCTGCGCCCCAGGGATGCCCGAACCGCAACACAAACCCTTTAATAACAATAAATTATCTGAACGCATCGATGCCCTTCCCGCTTCTGCCGGGCTGTGGCGCTTTATTGCCTTACTCTCACTTGGCGGTTTTTTCGAACTCTACGATCTGTTCCAGACGGGCTATATCAGTTCAGGTTTAATCGCCGGAGGCATATTTCATGTTGGCGATCTCGGCGTATTTGGCATATCTGACCAGGCCGCATTTGCTTCCGTGACCTTCCTCGGGCTGTTTTTCGGGGCCAGTCTGCTGGCCCCTTACGCCGATCGCTTTGGCCGCCGCCTGACGTTTATGTTTGCCCTGGCGTGGTACGGCTGTTTTTCACTGCTGATGGCGTTTCAGAATCAGGCGGAGTGGATCATCTTCTGCCGCTTTCTGGTCGGCGTCGGGCTGGGAATTGAGCTGGTGACCATCGATACTTATCTCACTGAATGTGTCCCGACGCGCCTGCGCAGCAAAGCCTTTGCCTTCGCCTTCTTTGTACAGTTTTTATCGGTTCCGGCGGTGGCGCTGATGTCCTGGTGGCTGGTGCCGCAGACCATTCTTAGCCTGACAGGCTGGCGCTGGGTGGTGATAGCCGGTGCGGTCTGCTCAATGGTTATCTGGCTGGTACGCAAGAACCTGCCGGAGTCTCCGCGCTGGCTGGCGCAGCAGGGGCGCCATCAGGAAGCGCATCAGGTGGTCAGCACGATGGAAATTCGCTGCGGCGCGGCGGACAGCGCCCCACATCCACAAGAGATTGAAACGGCAGAAATCAGCCAGCGTAAAGGCCGTTTTCGCGATATCTGGGCGCCGCAATACCGCCAGCGCACGCTGATGCTGGTGGTGATGAATATCTTCCAGGCGATTGGTTTCTTCGGCTTCGGCAACTGGCTGCCCGCGCTGCTGTCCGGCAAAGGCGCGAGCATCACCCACAGCCTGCTGTACGCATTCTTTATTACCCTTGCCTACCCGCTCGGCTCGCTGATTTGCAGCCGCTACGCCGATAAGATTGAGAACAAATGGCAGATCGTTCTGTCGTCGCTGATGACGGTGGTGTTCGGCACGCTGTTCGCGCTGCAGAATAATCCGCTGATGCTGATCCTCTGCGGCTTCTGCATTACTTACTCCAATGCCTGGCTGACCTACAGCTATCACGCTTATCAGACCGAGGTATTCCCGACCTATATTCGCGCCCGTGCGGTCGGCTTCTGCTACTCCTTCAGCCGCCTGTCGACGGTGTTTAGCAGTCTGATTATCGGCATGATTTTGCAGGCGGCGGGCACCCAGGGTGTGATCGCATTTATCGTGGTCAGCATGCTGATCGTGATGCTAACCATCGGCATTTTCGGGCCGAAAACGCGCGGAATTAACCTGGAGAATATTTAAATTTCACTGGCGTGGCACAGTGCCCGACTGGAGGGGTCGGGCATGCCCGACCCGCAACAGTTAAAACTGCTGCAAACGGCTCTCCGACGGCTGCGGGCGGCCAAAGTAGTAGCCCTGGAACAGGGTGCACCCTTCCGCTTTCAGCCGTTCGAACTGCTCGTTGCTCTCCACCCCTTCGGCGGTGATTTGAATATCCAGGCTGCGGCTCATGCCGGTAATCGCCCGGATAATCGCCAGCGCTTCCCGACTGTCATGCATATCATTGATAAACGACTTGTCTATCTTGATCTTATCGAACGGGAATGAGCGCAGGTAGCTGAGCGATGAATAGCCGGTGCCGAAATCATCCAGCGCAATATGCACGCCCAGCGCCTTAAGCTTTTGCAGAATATGGATATTGACCAGCGTGTTATCCAGCAGCACCGATTCGGTGATCTCCACCTCCAGACGATGCGGGGCCAGCCCGGAATCTTTCAGCGCCGCTTCCACCACCGACACCAGGGCGCTGTTTTTAAACTGCAGCGGCGACAGATTGACCGCCACGCTCTGATCGCCAGGCCAGGTAGCGGCCTCGCGGCAGGCTTCATACAGCGCGTAAGCCCCCAGGCTGTGGATCAGGCCGGTCTCTTCGGCTATCGGAATAAAGTCCATCGGCATGATGGTGCCCTTTTGCGGGTGGTGCCAGCGCATCAGCGCTTCATAGCCGATGATCTCCTGATGCAGATTGTTAGTGATCGGCTGATAGTAAAGCTTGAGCTGGCGGCTGGTGAGCGCCTCGCGCAGGTCGCTCTCGATGATCCGACGCTTCTGCGCCATATCGCCCATTGCAGCGGTGAAGTGTTCAAAGCGGTTGCGCCCGTTGCGCTTGGCTTCATACAGCGCCATATCCGCGCAGCGCAGCAGCTGGTCCGGGGTGGTCATGCCGCTGTCGGCGATGGCAATACCGATGCTCAGCCCGACGGAGAGGTTGTGCCCGTCCACGTTAAACGGCGGACGAATGGTTTCGATCAGGCGGCTGGCGACCACTTCCGCCTCCTGCTGATGCGACAGCCCCGGCAGCACGACAGAGAACTCATCGCCGCCGCTGCGCGCCAGCGTATCCTGGTCGCGCAGCACCGAGTGCAGACGCACCGCCACCGAACGCAGCAGCTCGTCGCCGACCTGATGGCCGAGCGCGTCGTTAACGTTTTTGAAGTTATCGAGATCCAGCCCCAGCGTGGCGGTCAGCCGGCGGGCATCGCGATCCTCGCGCAGCGCGGCGGTCAGGCGCTGGCTAAACAGCACGCGGTTCGGCAGGCTGGTGAGGTTATCGTGGTGCGCCATATGGTGGATGCGCGCATCCGCCGCACGCTGATCGGTGACGTCGTCGGCGATCAGCAGCACGTAGTTATGGCGTTCGTCGTTGCCGCGAATAATGGTGGCGGTGGTATTCAGAATACGCTCGCCGCCCGGCGTGTTCAGCAGACGTTCGTTGCGCTGCATCCCCTCCTTGCGCTGCGCCGCATCGGAGAGCTGCATAAAATATTCGCCCATTTCCGCCGTCATGCAGTCGGGCGCGCGCTTGCCAATAAACTGGCGCTGCGTGCCGCCAAGCAGCTGCTGCGCCTTGCTGTTGATCAGCAGGATCTCGCGCGAGACCACATCCTCAACAATCACGCTGGACGGAATATTGGCGACGATAATGTCGAGGAATTTTGACAGCGAGGCCATTTTTTCACTGTTCTGCTCGGCCAGATCTTTCCCACGCAGGATCTGCTGTTCGTACTCGCGCACCTCGGTGCAGTCGCGGGTGATCTTGGCGTAACCAATCAGCTTGCCGTCATCATCGCGTACCGCATCAATGACTACGTTTGCCCAAAACGCGCTGCCGTCTTTTCGGTAGCGCCAGCCCTGCTCTTCAAAGCGCCCGGTTCGGTAAGCGGTGGCCAGATTCTTCTCCGGTACTTTGTCCAGCCGATCCTGAGTGCTGTAGAAACAGCTAAAGTTTTTCCCGACGATCTCATCAGAGCGGTATCCTTTGGCGCGCTGCGCGCCCGGATTCCAGTTAGCGACGTTACCTTCTGGCGTCAGCATATATATGGCGTAGTCAACCACGCTCTGTACCAGTAGACGGTACATGACATCAGAGTCTTCATTCATTATTATTTTCGCCTGGGCGCTGGCCGTCATTTTCCCCACAGTAGAAAATATGCGCAACGCTGCAATACGCCATTAACTGACGTAAAAATTACCGTCCCACGCGCTCTTTCGCCGCAGGTACCCTGTTTTATGTGTGTTAAAACCACACGGGTATAAACCGAAAACATCAGCCAATTCAAGCAATTTCCGCTTCAGCACTGCGGTTCATTGATCGTTATCGGCTTTGTTTAAAAAACATTCAGCGCTGAAAAAAAATAAACTTGCCGCTGCGCTTATATTTATGTGGGAAATTTGTCTGTTGGCTTTTATAAAATAAATGAAATTGAGTTAAAAAAGGTATAAATAACTTATTCAAACGTTCAGGCTTCACCACTGAAATTAATAGATACAACCGCAGTGAGATTACTCACAGTCAATCAGGGTATAACCATCAAACATTGACAGCGGAGTGCCTATGTTTAAATCCTTTTTCCCCAGGCCAGCGCTGTTCTTCAGCAGTGCGGCAATCTGGAGCCTGCTGGCGATACTGCTGTGGTTCGGCTATGCCGACAGCCTGTTCGCTCACCTGATGCATTTCTCCCCGGTTGCCGACGGGCCTTTACCGAATAACGTTTCACGCTTTATTGCCCCATCGATGCTCGCAATCTACAGCTACTACCTGCTGGTCACGCTGCTGTTTGCCGGTTTCTGGTTTATTGCCAGCCCGCACCCGTGGCAATACTGGTCAATACTTGGCAGCGCGCTGATTATCTTCATTACCTGGTTTTCGGTAGAACTGGGCGTGGCAATCAACAGCTGGTATGAGCCTTTTTTCGATCTCATTCAGCAGGCGATGGCGCATCCCAATACCGTTAAGCTGACCACCCTCTACGCGTTAACCAGGACGTTTCTCTACATCGCCCTGATTTACGTAACAATTAACACGATAAATCTGTTCTTTATCAGCCATTACGTGTTCCGCTGGCGCACGGCGATGAACAATTACTACATGCAGTACTGGCCGCGCCTGCGCCACATTGAGGGTGCCGCCCAGCGTGTGCAGGAGGACACGATGCGTTTTGCCTCCACGCTGGAGGATATGGGCGTCAGCTTTATTAACGCCATTATGACGCTGATTGCCTTCCTGCCGGTGCTGGTAACGCTGTCGGTGCATGTGAAAACCGTGCCAGTTCTGGGCAGCATCCCTTATGCATTGGTGATTGCCGCCGTGCTGTGGTCGCTGTTCGGCACCGGGCTGCTGGCCATCGTCGGCATCAAACTGCCGGGGCTGTCGTTCCGCAATCAGCGGGTGGAGGCGGCCTATCGTAAAGAGCTGGTCTACGGCGAGGATGATGCATCGCGGGCGCAGCCGCCGACGGTGCGTGAACTGTTCCTTGGCGTGCGCAGGAACTATTTCCGCCTCTACTTCCACTATCTCTACTTCAATATCGTGCGTATTTTCTATCTGCAGGTGGACGCGGTATTTGGCATGCTGATGCTGTTCCCGTCGATTGTTACCGGTGCGATCACGCTTGGGCTGATGAGACAGATCACTAACGTGTTCGATCAGGTGCGTGGATCATTCCAGTACCTGATTAACTCATGGACCACGCTGGTCGAGCTGATGTCGATCTACAAACGTCTGCGTGGCTTTGAGCGCACGCTGGATGACCCCTTCGGGCTGACCGAAAAAGAGGGTCAGCCCCTACATTAGGGGCCGATCCTTCGTATGGATAAACCATTTGGACTGACCCAAAAGAGCGTTGTAGGGGCCGATCTTCCGTTTCGATCGGCCCTTATTGCGGCTTTACTTGTGAGCGGCCAGCGCAGCGAAGACGCTCTCCACCGCGAAAGCCCCCGGATCTTTAACGTCCTTCAGGCTCTCCTGATTGAGATAGGAGGAGCGCCCGGCGGCGGCGCTGAGCATCTGGCGGGTACTGTCTGCGCCCTGCTTCGCTGCGGCAGCGACAGCGGCCAGATTTTTGCCTGCCGCTAACGCGGCAAACGCCGGGTCGAGTGCGTCGATCATCGTGCGGTCGCCCACGCCCGCTCCACCGTAATGCTGCATGCGTTCAAGGCCAAAGGTCAGCGCCCCGGCCAGCGATTTACCCTGCTTCAACTGCTGCCCGGCAGCGGTAAACATAATCGACATCAGCACGCCGCTGGAGCCCCCCATCACGTTCGCCAGCTTTTCGCCCACCACCGTAAGCAGCGCATCCATCTGGTCGAGCGGCAGCTCCCCGTTCTGGCTGGCTTCCAGCACGCTGCGCGCTCCGGCAGAGAAGGTGGATCCGGTATCGCCATCACCTACTTTGGCATCCAGCTGGTTTAGTTCGCTCTCCAGTTCAATCAGCGTCTGGCACAGCGTGTGAAGCGTTGCGGCCACGGCCGCATTATCTGAAGGCGTAAAGCTCTGCTGCTGCGCGACGCGTTTCGCTTCCCGCTCTTTTGCCGGCCGGGGTTCAAACGCACGCACCCAGCCGCTGGTTTCTACCGGGGCTAACAGCGCGGCTTCCAGCTCATCATCAAGCTGCAGGGTGGAGAGTGAGAAGCCTTTCATATCCAGCGCGCTGACCAGCGTTGCCGGGCCAATCAGCAGCTTCACCTGTTTACCGAGAGCAGATTTCAGCGTTTCGCGCGTCAGGATAGCCATCTCCAGCGCGGAGAAACCGCCCAGATTATTCACCAGCAGCGCCAGCTTACCGCTGCCACTTTTGCTGGCTAAACGCTGCGTCAGCTCCGCCACGATCTCCGCGCTGTTCTGCGTTTTCAGCGTCGAGGCGCCCGGCTCGCCGTGGATCCCCATGCCCAGCTCGCTGCACCCCGGCTTGACGCGATGATCGTCACGATCCTCCCCCGGCACGTGGCAGGTGGTAAAGGCCAGCCCGATAGAGGCAGTCGCATCAATTGCCCGCTGCGCCAGCGCGCTGACGGCCTCCAACCCCTGCCCCTGCTCAGCGGCAAAGCCAGCGACCTTATGCACCAGCGCCGTTCCGGCAATTCCGCGCGGCTGCGCATTATCCGGCAGGGCGATATCATCACGCACCATCACCATCTCAACGCGATAGCCCAGCTGTTTGGCTTTTTCCGCCGCAAGGCCGAAGTTGAGACGGTCGCCGGTGTAGTTTTTGACGATCAGCAGGCAGCCCGCTTCGCCCGTGACGTTAATAATGGCGTGCAGCACCGCATCCACGCTGGGTGAAGCAAATACATCGCCGCAGACCGCCGCGGTTAGCATGCCTTTGCCAACAAAACCGATATGGGCCGGTTCATGGCCAGAGCCACCGCCGGAGATCAGGGCAACCCGCGACTTATCCCAGTCGCTGCGTACCACCACCCGCATCTGCGGCCCCAGCGCCAGCCGCGCCAGATTGTGGCTGGCCGCGCTTTGCAGCACCCCTTCAATCGCCTCATTGACCAGATCCTGCTTCTGATTCATAAAGAACTGACTCATTGTCTCTCCCTCTTGTGCATGAGTAATATCTGTTACCTGTACATCTAATAATTAATAGCCTGCTAACGTCCAGTTATAGCCTTTTATTCGTCGTTTGCACGCGTGATGAAAGCGAAAAATAACCTTCGCGATACTGAACTCAGAAAACCCCACAATGCATAACACCAACCAATTGAATGTTATGCATTTTTTATTTTTGGTAATATTTAAACACATATTAGTGGCTGCATGGCGTACCAAATGAAATTGCAGTATCAATCACATTTTGCTATTAATCTTCCTGCACTGATGAGAAAAGACGCTTATAACCTTCAGTGTCAGATCCACTGACATAATAAAGCACGCCTATATCTCCATTAAAGCAGCAAGGATATAATGAGATATTTCTATCAGCCTTGCTGGCAGTGATCATTTATCCGCAGATAACAGACCTATCACGCCACCACCAGGGCGTTACAAGGGGCAAACTTCATCGTTTGCTCTTTTTTTTATGTTTTTCGCCTGTCAGTTTTGCACCACAGGTTGTCAGTTTTGCGCCAGCCAGCCGCCGCGCTGCGCGTCAGACTAACGGCTCACAACACAAGGAGCCAGACCATGCTGCAACACCCCGCTGACAAGTATCACCCCTTTCCTCCGTTACAGTTAACCGATCGCCAGTGGCCCGGACGCACGCTCAGACAGGCCCCGCGCTGGCTCTCCACCGACCTGCGTGATGGCAATCAGTCGCTGGCGGAACCGATGGATGCCGTGCGGAAAAAGCAGTTCTGGCAGCTGCTGCTGCAGTGTGGCTTTAAAGAGATTGAGGTGGCGTTTCCTTCGGCGTCGCAGACCGATTTTAACTTTGTGCGCGAGCTGATCGAGGAGCGCATGATCCCCGACGATGTCACCCTCCAGGTGCTGACTCAGGCGAGGGACGACCTGATCGACCGCACCTTCGTCGCGCTGAAGGGTGCGCACAGTGCCTGCGTTCATCTGTACAACGCTACCGCGCCGGTGTTTCGCCGCCTAGTGTTCCGCCAGAGCAAAGCGCAGATTATTGAACTGGCAGTGAATGCCACCCGCCTGATCCGCCAACGCTGCGAAGCGCAGCCAGAGACGCGCTGGACCTATGAATACTCACCGGAAACCTTCTGCTTTACCGAAGCGGAGTTTGCGCTGGAGATCTGCGAGGCGGTCGCCGCCGTGTGGCAGCCGTGTGCCGCGCGGCCAATGATTATCAACCTGCCCGCCACCGTGGAGGTCAGCACGCCGAATGTTTACGCCGACCAGATTGAATACTTCTGCCGCCACTTCTCGCAGCGTGAGCAGGTATGCATCAGCGTGCATCCGCATAACGATCGCGGCACCGGCATTGCCGCTGCCGAGCTGGCGCTGCTGGCCGGTGCGGATCGCGTCGAAGGCTGCCTGTTTGGCAACGGCGAGCGCACTGGCAATGTCGACCTGGTAACGATGGCGCTCAACTTCTACAGCCAGGGCATACACCCGCAGCTCGATTTCAGTCAGATTAAGCAGGTGGTGGACGTCGTCGAGCTGTGCAATCAGCTGCCGGTGCATCCGCGCCATCCTTATGCCGGGGAGCTGGTATTTACCGCCTTCTCCGGATCGCACCAGGATGCGATTAAGAAAGGTTTCGCCGAACGCAAACAGCAGCAGGATAATCGCTGGGAAGTCCCTTATTTGCCGCTCGATCCGGCAGACATCGGCTGTAGCTATGAGGCCGTGATCCGCGTCAACAGCCAGTCCGGCAAGAGCGGGGCCGCGTGGATGATCGAGCAGAATCACGGTCTGAGCCTGCCGCGTGCGCTACAGCAGGACTTCAGCCAGCGGGTGCAGCAGGAAGCAGACCGCGAGAGTAAAGAGATGACCCAGGCGGCGCTCTGGCAGCTTTTCCGCCGGGAGTACGGCATTGATACGCCGCAGCTCCAGCTGGCGGAGTATCGCAGCGAAAGCGATAGCCAGGGCCAACTGCTGTTCAGCGCCAGCGTACGCCAGGGGGAAAAAATGCAGCAGATTAGCGGGCGTGGCAACGGCCTGTTGTCCGCGGCGGTTGACGCGCTGCGCCAGGCGTTTGACGTGCCGTTCTCAATCCAGGATTACTACGAGCACACCCTCGGCCAGCGTAGCGACAGCCGCTCCGCCACCTATCTGCTCTGCACTTTTCCCGATAACCGCAGCGCGTGGGGCGTGGGCATCGACAGCGACGTGTCGCGGGCCTCGCTGCAGGCGCTGCTGAATGCGCTGGCACAGGGTCAGCTGGCGGACGGGAAGTAGTCGCTGGGCGCCACGCCGAGAATGCGGCGGAACATAGCGCTGAAGGCGCTCTGGCTCTCATAACCCAGCTCGAGTGAGACCGCCAGCACCGACTCACCGAGCGCCAGGCGCGTCAGGGCCTCCATTACTCTGGCGCGCCGCACCCAGTCACTGAACTGCAGTCCGGTTTCCTGATAAAAGCGCCGCGCCAGAGTGCGGCTGCTGACGTTAATCCGCCGGGCGCTGCTCTCCAGCGTCCAGCTCTCCCCCGGGGCGGCCCGTAGTGCCTGGCACAGCGCAATCAGCGCGTCACTGCTCGGTTCCGGTAGGGTAAACGGCAGCTCGGCCATTACGCGGATCTCATCAAGGATCAGCTCATAAATCCGTTCGGCGCGGCTGGCAGGCGCATAGACCTCCGGCAGCTCAAGTGCGCTGACGATCAGCTCACGCAGCAGCGACGAAACCTGTACCACCTGGCAGGTGGCGGGCAGATCGGCGCGCGCCAGTGGGTCGATAAACAGTGTACGCGCCGCCACCTCCCCGGTGATCTGCAACGCATGAGGCACCCCAGCAGGCAGCCAGACGCCACGCCCCGGCGGCACAATCCAGTGCCCCTGCGGCGTCTCCACCTTCACCACGCCGCTCAGCGTATGCACCAGCTGCGCACAACTATGATGATGCGTCGGCTGGCAGTCGCCGTGGCGATAGTCGTGCGCATAGGGGATCAGCGGGCGGTGAGCAAAGGAGAAGTCGACGGTGGCTGACATGGGATCCTCACGGATGGATGGAGAATCAGCATAGCAAATGTTTAGCGGGTCGGGCATGCCCGACCCCTACGCAATTAACGGAACACGCTGATCGCTTCGACCAGGCGGGTGGCCTGGCGGGTCATGCGGCCGGAGGCCTGCGCGCCCTCCTCCACCTTCGCGGCGTTCTGATGGGTGATGTTGTCGAGATCTTCCACTGCCAGGCTAATCTCACCGATGGCAGTGGCCTGCTCGGCGGTGGCGGAGCTGATCTGGGCAATCAGCGCGGTGACGTTTTGCACCTGCGAGACAATACTTTCGATGGTTTTACCGGCCTCGTTAACGTGCAGCGTACCGGACTTCACCTTCTCGGCGCTGGTTTCCACCAGCTGTTTGATCTCGCTGGCGGCCTTGGCGCTGCGCTGGGCGAGACTGCGCACTTCCCCGGCGACCACGGCAAAACCTTTACCCTGCTCACCGGCGCGCGCCGCTTCCACCGCCGCATTCAGCGCCAGGATATTGGTCTGGAAGGCGATGCCGTCGATCACGCTGGTAATATTGGCGATTTTCTTCGAGCTGTCGGTAATTTCCGCCATCATCGTCACCATATCCGCCATCGCTTCTCCACCCTGCACCGCCGCACTGCTGGTGCTGGCTGACAGGGTTTTCACTTCGGCGGCAGTTTCGGTGTTGCTCTTCACCGTCGCAGTCATCTCGTTCATGGTCGCCGCCGTCTGCTGCACGTTGGCCGCAGCCTGTTCCGTGCGGCGGCTCAGCTCGCTGTTGCTCTGGGCAATAGAATCGCTGGCGCTCAGCACGTTGATCGCCTGGCCGCTGACGTCATCCACCAGCCAGCGGAACATCAGCCCCAGCTGACCAATGGCGCGTAGCGTCGTGCCAACTTCATCCACGCGGTCCATCTGCTCCACTTTATGATCGGCCCCGGTCGCCACGCGCAGCGCCTGGCGGCAGACGCGCTCAATCGGCCGGGAGACCTGCATCTCCAGCCAGGCCGAAGCCAGCAGCAGCAGCAGCGCCATGCCGCCAGCAAACATCGCCAGCGCGGCCGGGCTCAGCCCCAGCCCCCAAACGCCAAGCGTTGACAGCGGCAGCAGGGCCAGCAGCGCCGAGCGAATACGCCAGCGCAGCGACAGGGTTTTGAAAATCGAGCGCCAGCGCATCATGCCGGTGCGGACAATCAGCCCTTTATGAAAACGCAGCCCTTTGGCTTTGCCCTCGCGGAAGTTCTGATACAGGCGTTCTGTATCGCGCACCTCCTGAGGGGTTGGCCTGGTGCGCACCGACATATAGCCCTGTACCACGCCGTCGCGCACCACCGGAATGGCGTTGGCGCGCACCCAGTAGTGATCGCCGTTCTTGCGGCGGTTTTTTACCAGCGCGGTCCAGGGCTCGCCCTGCTTCAGGGTCGCCCACATATCGGCGAACGCTTCCGGCGGCATATCCGGGTGGCGCACCATATTGTGCGGCTGACCGTTAATCTCCTCCGGCGAGAAACCGCTGGCCTCAATAAACGCATCATTGGCATAGGTGATATGGCTGTGGGTGTCGGTGGTTGACATCAGGGTGGCGCGATCGTCAAACAGATACTCTTGCTGTGTAACGGGCAAATTATTACGCATGGGTTAAATCCTTAAAGGGATCAACAAAGGTTGGCGAGGAGAATATTAATTACGTTTTTTTATATTTTCGGCGTGAGTTCGTGGATCTTTAGCCGGCGTTCGCCTGATTTTGCGATCGCGCCAGCAAAGCGCGCAATATTGCGACATAACGACATTTTGGCGGTGAGAGGCGGAAAAGAGCCAGCTAAGACACCTTCAGAGTCAGCACTGACTCTAAAGGCAACGTTTATAATACTGCTGATGCATGTTTAGTACGGCGGGCTGCGTGATACAGCCCGCCTGACGATCAGAAGTTCCAGCGCACGCCGACGTTATAGCGCCAGCCCTTGGCCCCGTTGTCGTCGATCTGCTTGCGGTAGTCGGTTTCCGCATATAGCGAGATGTCGTTTTTAAAGGTGGTGGTGCCACCGACGCCCAGTTCCCACATCTGGCCAAAGTTGCCGCCGCTGAAGGTGTTACTGACGTCGAGGTTTTCCGCACCAATGCGGGTTTTTGACTCACCGCCCCAGCCGCGATAGTAGTTAGCGCGCACGTAAGGCGTGTACTGACGGTTGCTCTCATCGGTCCAGGTGCGATCGAGTCGCGCACCGAGGCGGCCAATGGTCTGGTTGTAGCTGTCATACTTCACGGTCAGCTGGTCTTTATCGGTGAAGTCATCCATCCCCAGGTGCATGTACATCAACTGCGCCTGCGGTTCCAGCCGCACGCCGTTATCAAACTCAAACGGGTAGCCGCTCTCCAGTGATGCCGTCCAGCCCTTGCCTCTCAGCTTCGCCACATCCTTCTGGCGCGGAATATCGGTTTCGCCACGGTGCCAGTCATACGACAGTGCGCCATCCAGGTAGAAGCCGCTTTCACGCTGCCAGGTCATATAGAGCGCCAGGCTGTCGCTGTCAAAGGTGGTGGAGCTGTAACCGTCCGCCGCATCCGGGCGCAGGCGGGTGTTGCCGCGAGCGTAGGCCAGGCCACCGCGCAGGCTGTCTTTCTCGCCGTCGAGCCGCAGCAGGTTACCGCCGATTTGCAGCGCGCTATAGTCGAGGTCGAAGTCATAACCGAAGTCTTTAAAGCTCTTATTACTGCTCCAGGTCAGGTGGGAGCCAATATAGCGCACGAACATCTCGCCGCTGTCGCCCGCCTGCTGGCTCTGCTGGTGGCGCAGCTCGCCAAGGCGTTTATGCAGGTCGTCGATAATCGCCGCGGTGTAGTTGGCCAGGCCGACCGGTGCAGAGATATAGGAAGGCACCTGCGGCACCACCGCCGGGCGGCTCTCCTGATTCGGCGCGAGGTAGTCGTTAAAGGTGGTCAGACAGGCAGCACCGCCAGCGCAGACGTAGTTATTTGCCAGGCGATAGTCCCAGAACTGATTATCGCTGCCCCCGGCAACGCGCCGCTGGCTGGCATCACTGGTGCCCGGTGCGAAGCTGTACAGCCCGTAGCTCCAGGGGCCGGCGGCCAGGTAGCCATCCTTCAGCGCAAAGCTATCTCTGCTGGCATTACCCGCCACCTGCGCCAGTGAAATCCCTTCATTACTCTCAATTGAGCTGCTGAAGTCGAGGTCGGTCAGCGCCCCCGTGCTGAGCGCGGTGGGGGTGACATCCAGCAGCGTGGTGCCGCTGGCATTGCCGGTCACCCGCAGGTTATCGCTGAACTGATTGCTCAGCGCGCCGCCTGCGTTGAGCTCGGTATTTATTTTCACCGAACCGCCTGCAGAGGCGAGATTGCCGTTAATCGTCAGCGAGTTGCCCGGCGATCCGCTGCCGTTAGTCAGGTCAATCAGCCCGCCGTTATTCACCGTCAGCGAGTTGCTGCTGCCGCCTGCCAGCACCGGATTAACGCCGTTCCCGGCATACAGCGTGGAGCCGCTGTCGATATTGACGGTGCTGTGCGCCAGCTGCAGATTATCGGTCAGCGTCCACTGGCTGTTACTGAAGTTAATGGTGCTCCAGCCCGAGCCGAGGTTGGTGCCTTTACTGATATCATCCGCGCTAAACGAGCCACCGCGCGCGCTGATATTGTCAAAGGTCAACGCACCGCCCGTTGCTCCGCCGTTAGTGATGTGACGCGTTTGCGCCAGGTCAACGCCCTGGATCAGGGCGCGGTTATTCACACCATTGCCCAGCGTCAGGCTGCCGTTCAGCGTACCGCCGGTCCACTCAAGTGCATCGGTGCCGCCGCCGGTATTGATATCCCCCAGCACGTCACCGTTAGTCAGCAGCACCACATCGTTGGCGTTGCTGCCCGCCACCGCCACGCCCTCAGGCGAGCCTGGCGTGATGGTGCCACGGTTTTCAAACACCGCCGTGCCGCCACGTAAATCCACTACCGGCGCACGGGTGCTGGCGGAGACCAGCGTCCCGGTGTTCAGCACCGAGCTGGCGGTGCCCGCTACCAGGGCCGAACCGCCGCTGGCGCTGGTGATATTGACGTTGGCCGCCGACTGCACCGCTCCGGTGGTATTGGCGCGGATCCCGGTGCCGCCCGCGCCGCTGACGTTAAACTGATAGCCGCTGCCGAGGATCAAATCGTTGGTGGTTGCGCTGCCGTTGGCCTGAGTGAAATTCAGCCCGGTGCCGCTGCCGCTGACGTTAGTGGTCACCGTCGAGGCGGGATCGAACGGTACGGCGGTACGCAGGCCGCTGCCGTCGGCGACGTTGACCGTCAGGTTATTTAGCGTCACGCTGCGCGTCTCGACGCGGTTTTCAATACCGTTGCCGCCGCCGTTAACGTTGATAGTGGCATCGCTGGCATTCAGCGCCGCCGCCCCGCTGTCGAGCAGAATGCCATGCGCGCTGCCGTTGGTAGCGATCACCGTGTCGCTGCCGCTTAGCGCAAGGCTGGAGCCGGCGCTGATACGCACCCCGGCCACGCCGTCCGCCACGTTAATCTCACCGCCTTTCGCCAGCGTGGTGCCGCTGCCGCTGATATCCAGCCCGGTGCCGTTGGCAACATTCACCACGCCGTTATTGGTGATGTTGCTGCCGCTGCGCGTGCGGATACCGATATTGTTGGAGCCGTTCATATTCACCGCACCGTCGTTAACCAGCGTGGCGCCGTTGGCCACGTCATAGCCGATGCTGTTGGCACCTGTTGCGCTCACGCTGGCGCTGCTGGTGACCAGGGTGGGCGCTGCACTGCCATCCAGCGCATTGCTGAGGTCGGTACGCAGATTATTCACCAACACGCCAATGCTGCTGGCGCCGTTGAGCGCCACGCGGGTGCCGCTGCCGAGCGTGGCGCTGGCACCGCCTTCGACGCGCAGCGCATTCGCTCCGTTGCCGTTAACGTTGAACTGGCTGCCGCCGCTATTAAACAGGCTGTCGGGGCCGGAGGCGATCACGCCACTGCTGCCTGCCCCGCTGAGGGTAATATTGGCCGGCGTGCCGAAGTTCAGCGCGGCGGCGTCGTCAATGCGGTACAGCGAGGAACGATCGGTGGTGACGTTGCTGGTTGCGCTACTGCTGTTGATGGTTGAGCCGATGCCCGCGGCGTGATAGGCGATCTGATCGCTATTATTAAACGCGGGCGTTGCAGCGCTACCCACGTTAACCGTTGCGCCGTTCAGCGCCTCGGCGCCTATCGCTCCGCGTCCGTTCATATTGATGGCCCCCGTCAGGTTTGCCACCGCCCTGGTGCCGGCCGCGCTGACGCCGCGCGTACGCTGGCTGGTCGAGCCGCCTTCCACATTAATCGTGCCGCTATTGTTCGCCGTGGTCGCCTGGCTACCGCTGCCGTTGACGCGCATGCCGAAGCCGCCATCGGTCACCGAGATATCGCCGCTGTTGGTACCCGTTGCCCCGCTCTCCACCAGGATGCCGGTGGAGCCGGCGCCGGTGAAAGTGATATTCCCGGCGTTGGTGAGCTGCGCCCGGTTGCGGGCAATCAGTCCGGTTAGCCCGGTCTGGCCGGAGCTGAGGGCAGCCTGCGAGGTCAGCGTGGTGCTGGCCACCGGGCTGCCGCTGGTGCGCCCGGCCAGGGTGTGTTTCTGCCCGTCGGCAATCGCCCCGACAGCATTAACGCCGCTGAGGTTGATGGTGGTTCCGGCATCAATATTTCCCACCGCTCCCCCTTCAATAATGACCGCGGTGGCACCACTGCCGGAAACCTCAAAGCTGGCGTTCTGCGTGTTGATCTCGGTGCCCCCCGTTCCGGTCCCCATCACCCCGACGGAGTTAGCGCCGGAAGCGGTTAGCGACAGGTTGTTACCGGCAAAGTCCGCGCCCTGCTCCAGACGGAACAGGGTCGAGCCGCTGGTGGTCACGTCAAAGGCGTTATTATTGGTCACGTCGATTCTGGCATTCGGGCCGTAAGCGAAGAAGGCGATCTGATTGCTGCCCTGGCTGAAGCGCGGTACGGCGTCGCTGTTGACCAGCACCGTCGCATTGCCGCGCGCATGGACACCAATGGCCCCGTTACCGGTCAGGTTGATCGGGCCATCGACATTGGCCGTGGCCGTACCGCTGCCCTGGCCTTCCGCCCAGACGCCGAAGTTGCGCGTGCCGCTGTCGGGATCCGCGCCGCCCGCAACGTTGATAGTGCCGCTGGACTGCGCTGCCGCCGTATTGCCGTTGGTGGCCAGCACCTTCAGCCCGGTGGCGTTGACGCCGTTGAGGTTAATGGTACCGCGGTTTTCAATATTGCCGCCGCTGCCCGCATTGAGCACCGACATGGCGATATTTTCCCGCGGTACAGCCGCCGCTGCGCCGTTGACGGTAATCACGCCGTCGGTATCGTTAATCAGGGTACTGTTAGCTCCGCCGCTGGCCAGCATGCCGGCGCCGTTCTGTACCCTGCTACCCATAATGATCTCACCGTGGTTGATGGCGCTGCCGTTGCCGCTGACCGAAATGCCGCTGGTGGTCCCACTTTGATTCAGCGCGGTTTCTGCCGTCTCTTCACCCAGGCTGTTCTGCGGGCCGCGACCCAGGTAGATCGTCCCGCCGCGGGCGTTGGTAAAATCAGAGCCGGTATCCACCGCCACGCCGCTGGTGGTGCCGCTGGCGCTGGAGCCATTAACGCCGACGTTGATGTTGCCGCTGTTGGTCGCCGTGGAAGAGGTCAGATTAATCGCCGCCGTCGAGCCGCCCGCCGGGTTGCCGCCGCTGGCGAAGTTGACAATCCCGGCATTGTCGAAGGTGCTGCCCCCCGCCAGGTTAACGCCATTCGAGTTATAGCCGGTTGCCCCGACTCCGGTACCGTCGACGCGATTGTAAAAGCCGCCGTTGATCACCCCGGTAGCGGAGTTGGTGCCGCGGCTGCCGGTATTCAGGCTCAGCGCCGCGCTGTCGGAGCCCAGCCCGCCGGAGCTGGAGACTTTACCGTTATTTGTCACGGTCGCCCCGTCGGTGGCGCGAATGGCACCACCGTTGGCGCCGACCACTTCCAGCGTGCTGCCCGCCGCAATATTCACCTGCGCACTGGCCCCGCTGGCGCCGATCACCACCCGGTCGCCAATCGCCTGCGCCACGTCATCGTTCGGGTCATCCGCGCTGATGGTGTAGTCGATATTCTGGTTGGTTTTACTGAAGGCTTTGTTAAATTCGGTCAGGTAGGAGGCAGTATTGAGATTTCCGCTTTTCAGCTGGGTAATCAGCCAGTCGTTATAGCTTTTAAGCCCGGCAGCGCTGGTGACGTTAAACGCGTTACTTTTGCCATCAAGGGTGGTGACGCTAAATGCGCCCTTGTAGGTAGCGACGTTGGTGACCTGGAACTGGCGCGGCACCGTGGGGTCTGCGGCTGCGCCGGTAAAGGTGATGCGGTTGTTCGAATTCCAGTTCACCGTTGAGCTGTTGGTGGTACCGTCAACGTTGAACAGCGTGCTCTGCTTGGCCGCCATGGTCCAGCCATTGGTCGCGGCGGTCGACCGTGCCCCGCGCTGCCCAATATCGACGTTTAGCGTGCCGTTTGTGACATCGGCAATACGGGTATTGATGTACTGATCGTCACCCACGTTGACGATATCCGGTACCGCAGTGCTGGCGCCAACCGGGGTTTGCGCCACCAGACTGGCGGGGTTATATACCTGGAAAGTGGTGTTGCCGCCGGTGGTCGCATCGGGGATGGTTATCGCGAAATTCTGCGGGCCGGGATCGAGGCGCTCGGCACCAATAACCCCGTTGTCATTAACAATACGCCCGGCGCTTTGTAATGAGCCCAGCGTGGTATTGACTGCACCATTGGTTCCGGGCTGGAAGCGTTGATTACCGGTAATAGCGCCGACGGAACCATCATTAATTACCGCCTGTCGGTTAGCAAGATTATCGTTCGTTAGCGGGGAATAAATAGATAGCACATCGGCAGTAGCGAAAGGAATACTAAAAGTGGCGAGCAGGCCTGATAATACTGGATTTAATCTGTAACGCATATTTCCTCCGGGCGAATGCAGTCCCCCTAAGTCCATACAGGGTTTATTGCCGGGCCTTGGGAAGCAGCAGACTCATCCATCCGTGCGGAGTGACATCCCCAGAAAGGCACCTGTTAATAACAAGGATAAATATTCAAATAAAATAAATGATAAATAGAATCTCTATAAATAAATGGCGCTAATATCAATAATTAGTCTCATTAATACTTTTGCTGATAATAATGTCTATTCATCTATAGTTTTTGATTTATTTTCTGGCAACTCATTATTCTGAATTTTTTTATGAAATTCACGGCAAAGATAAAATAGTGTTACCAACAGCGACACTAATAGCAGCGAAAAATTCTCAGCTAACTTATTGATGATAAATCGTAATAGTAACCTTGCGGTATGAGACACCCGCTTCACAGATCGGAACTGAACGCCAGGGCACTTAAATCAAACTTACGGAAATTTTTGCGAGATTTGTGAGGTAGGATCCAGGGCTAAACTGGAGAGTGGAGGCAAAACGGGCAGGTGACGCATCACCCGCCCGCGATTTTTACTGGCCCGTAGGCTGGGCTTTCAGCTGTGCTTCATAGGCGAGCGCCTGCTTCGCATCAAACTGATCTTCCCACTTGGCAATCACCAGCACCGCCAGCGCGTTGCCCACCACGTTCAGCGCGGTACGTGCCATATCGAGGATACGGTCAACGCCAGCGATAAACGCCAGGCCTTCCAGCGGAATTCCGACACTGCCAAGAGTGGCCAGCAGCACCACGAAGGAGACGCCCGGCACGCCAGCAATCCCTTTTGACGTCACCATCAGCGTCAGCACCAGTACGATCTCATCGCCCAGCGACAGGTCAATGCCGTATAGCTGCGCGATAAAGATGGCGGCGATACTTTGGTACAGTGTCGAACCGTCCAGGTTAAACGAGTAGCCGGTCGGCACCACAAAGCTGGTGATCGACTTCGGCGCGCCGTAGGCTTCCATCTTCTCCATGATGCGCGGCAGCACGGTTTCAGAGCTGGCCGTGGAGTAAGAGAGGATGAGCTCATCCTTGAGGATACGTATCAGCGTGGTGATGCGCAGACCGCAGAAGCGCGCCACCCCACCCAGCACCACCAGCGCGAAGAAGAAGATAGCGGCATACACCAGTATCACCAGCTTCGCCAGCGGCCACAGCGAGGCAAAGCCGAAGTTTGCTACCGTCACCGAGATCAGCGCAAACACCCCAACAGGGGCATAACGCATAATCATATGGGTAACTTTGAACATCGCTTCTGACGTTGAGCGGAACACTTTTACCAGCGGATCGCGGTGTTCAGACGGCAGTGAAGAGAGTCCAAGGCCAAACAGCACCGAGAAGAAGATAATCGGCAGCATGTCACCCCTGGCAATCGCCGCGAAGATATTCTGCGGGATCAGCGACAGGATAGTGGTCACCAGGCTATGCGGGCCGCTCTGCACCTGCTGCGTGGTCGCTTCATATTTAGAGATGTCCACCGTTGCCAGCGTCGACATATCAATGCCGGAGCCGGGTTGGAACACGTTCGCCAGAGTAATACCTGTCACAATGGCAATGGTGGTAATCACTTCGAAGTAGACGATGGTTTTAACGCCAATACGCCCCAGTTTTTTCGCATCCCCGACGCCGGCAATGCCGACAATCAGCGTGGAAATTACGATAGGCACCACGATCATTTTAATCAGGTGGATAAAGATATCCCCAGCCGGCGTGAGTACGTTAGTGACTAACCATTCACGGTTTTCCGGCTGGTTATGCAGTATCGCCCCGACGGTGATCCCCAGTACCAACGCCACCAGAATTTGCCAGGCGAGGCTGAATTTTACAGCTTTCATATTGTATTTTTCCTTAACAAAACCTGCTTTCCGCGTAGTGCATGCGGAGTGAATAACACTCGAAGGAGGATGACCGGGATCGGGCAATTCGCAGGTAATGGATGGTTGATTCCTGTTTTGCAGGCGCGTAATCAGTACCATTTTCAGCGGTAAGAATGCAACCCTACGCGAGATGTGTCTATTTAATGCTCAGTAGACAGGATAAAGCACTGCCTGTAGCCACTTAAAATAAACCTTTGTTATAAAAGGTAATATTCTTAGAGCAAATAGCATAGCCATGCAAAAAGTGAACAATTACCCGTAACAACGAAATGGTCTGGTTGCGCTTTTTTTGCGCACCTTCGCGGGCATTTTTCTAAGATTGTTAGCATCGCCTCTTCTCTTTTGAGCAAAGTGATATTGCCATTTCATTACATTCCGTTATGACGTGATCTGCCGCGCAAAAAGAAAACAAAGCCAAACGCGCATCTTCACTTAACCATTGATTGACATATTATTAACATCTTCAAGGAGACCAGCCATGAGCCAATCACACGTATACCCGGTGCCCGCGAACATCGCGGAAAACACCCTGATTAATGCCCAGCAGTACCAGTCGATGTATCAGCAGTCGGTACAGGACCCAGAAGCATTCTGGGGTGAGCAAGGCAAGATACTTGACTGGATCAAACCCTACCGCACGGTGAAGAACACCTCTTTCGCCCCCGGCAATATTTCCATTCGCTGGTATGAGGACGGCACGCTAAACCTTGCCGCTAACTGCCTTGATCGCCATCTGCAAACGCGCGGCGACCATCCGGCCATCATCTGGGAAGGTGATGACGCCAGCGAAAGCAAAACCATTAGCTACCGTGAGCTGCACCGCGACGTGTGCCGCTTTGCCAACACCCTGAAAGAGCTCGGCATCAACAAAGGCGATGTCGTGGCGATTTACATGCCCATGGTGCCGGAAGCGGCCGTGGCGATGCTGGCCTGCGCGCGCATTGGCGCGGTGCACTCGGTGATCTTCGGTGGCTTCTCGCCGGAAGCCGTCTCTGGCCGTATTATCGACAGTAACGCCCGCCTGGTGATCACCGCCGATGAGGGCGTGCGCGCCGGGCGCAGCATCCCGCTGAAGAAAAACGTCGACGACGCGCTGGCTAACCCCGCTGTCACCAGCGTAGGTAAAGTGGTGGTGTTTAAACGCACCGGCAAAGATGTCGGCTGGAACGGCGATCGCGATCTCTGGTGGCACGAGCTGATGAACAAAGCCAGCGCCCACCACCAGCCGGAAGAGATGAACGCCGAGGACCCGCTGTTTATCCTCTACACCTCGGGTTCCACCGGCAAGCCGAAAGGCGTGCTGCACACCACCGGTGGCTACCTGGTGTACGCAGCCACCACCTTTAAATACGTGTTTGATTACCATCCGGAAGATGTCTACTGGTGTACCGCCGATGTTGGCTGGGTCACCGGTCACAGCTACCTGCTGTACGGCCCGCTGGCGTGTGGTGCCACCACCCTGATGTTTGAAGGGGTGCCAAACTGGCCGAAACCGAGCCGGATGGCCGAAGTGGTGGACAAACATAAGGTCACCATTCTCTACACTGCGCCGACCGCCGTGCGTGCACTCATGGCAGAGGGCGACAGAGCCATTGAGGGCACCGACCGTTCCAGCCTGCGCATTCTCGGCTCCGTCGGTGAGCCAATCAACCCGGAAGCCTGGGAGTGGTTCCACAAGAAAATAGGTAACGGCAACTGCCCTATCTCTGACACCTGGTGGCAAACCGAAACCGGCGGCTTTATGATCACCCCGCTGCCGGGTGCCACCGCGCTGAAACCCGGCTCGGCGACCCATCCGTTCTTCGGCGTCCAGCCCGCGCTGGTGGATAACGAAGGCAACGTGCTGGAGGGCGCGACCGAAGGCAACCTGGCGATTGTCGACTCCTGGCCGGGTCAGGCGCGCACGCTGTTTGGCGATCACGAGCGCTTTGAGCAGACCTACTTCTCCACCTTTAAAAATATGTACTTCAGCGGCGACGGCGCGCGCCGTGATGAAGATGGCTATTACTGGATCACCGGGCGCGTGGATGACGTACTGAATGTCTCCGGCCACCGCCTGGGCACCGCGGAGATTGAATCTGCGCTGGTCTCCCATCCGAAAATCGCCGAGGCCGCCGTGGTCGGTATTCCACACGGGCTGAAGGGCCAGGCGATCTATGCCTATATCACGCTGAACAGCGGCGAAGAGCCGTCGCCGGAGCTGTATAGCGAAGTACGTAACTGGGTACGTAAAGAGATCGGCCCGATTGCCACGCCGGACGTGCTGCACTGGACCGACTCACTGCCTAAAACCCGCTCGGGGAAAATTATGCGCCGCATTTTGCGCAAAATTGCCGCCGGTGATACCAGCAACCTCGGCGATACCTCAACTCTCGCCGATCCAGGCGTGGTGGAGAAATTACTCGAAGAGAAGCAGTCCATTAAAATGCCATAACTCCGTGGGGGCCTCTCAGCGCCCCCATTATTCTCTCAATCCTAACTGCCACAGAGCAGCCCTGCCGTATTACGTCTTAATTTTCAGCACCGTGAAGTTATAAAAAAAATACTCACCCTCTCTACCTCTGGAGATGCTGCAATGAACGATGTCTTATATGAAAGAATAGAAAAAAGCGCACGCTTTAAAGAGCTGGTGAGAAAACGCCAGAGCTTTGCCACCCTGCTGTCGATAATTATGCTGGTGCTGTACGTCGGCTTTATTTTACTGATTGCCTTCGCGCCCGCGTGGCTGGGTACGCCGCTGCACCAAGGCACCAATGTGACGCGCGGCATTCCCATAGGCGTTGGCTTAATTGTCATCTCCTTCCTGTTGACCGGTGTGTATGTCTGGCGCGCGAATGGTGAATTCGATCGCCTGACCCGTGAACTGCTGAAAGAGGTGAAGGGATGAAATCACGATATCTGTTACCGGCTCTGGCGGTGTTACTGCCGGGCGGCGTGCTGGCGGCCGATGCTATCAGCGGGGCGGTTGAGCGGCAGCCGACCAACGTCGAAGCGATTATCATGTTTCTGATATTCGTCGCCTTTACGCTTGGCATCACTTACTGGGCGTCCAAACGCACCCGTTCACGCAGCGATTATTATACCGCAGGCGGCAATATCACCGGCTTCCAGAACGGGCTGGCGATGGCCGGGGACTTTATGTCGGCGGCCTCTTTCCTCGGGATCTCCGCGCTGGTTTACACCTCCGGCTATGACGGGCTGATCTACTCGCTCGGCTTCCTCGTCGGCTGGCCAATTATCCTGTTCCTGATTGCCGAACGCCTGCGCAACCTCGGGCGCTATACCTTTGCCGACGTCGCCTCTTACCGCCTGAAGCAGAAGCCGATCCGCGTACTGTCGGCCTGCGGCTCGCTGGTGGTGGTGGCGCTGTACCTGATTGCGCAGATGGTCGGCGCGGGCAAACTTATCCAGCTGCTTTTCGGCCTCGACTATCACGTTGCCGTGGTGCTGGTCGGTATTCTGATGGTGATGTATGTGCTGTTTGGCGGCATGCTCGCCACCACCTGGGTGCAGATTATTAAAGCCGTGCTGCTGCTGTTCGGCGCCAGCTTTATGGCAATTATGGTGATGAAGACCGTTGGCTTCAGCTTTAACACGCTGTTTACCGAAGCAATGAAAGTGCACCCGAAAGGCATTGCGATTATGAGCCCCGGCGGGCTGGTACATGACCCGATATCCGCGCTGTCGCTCGGCCTCGGGTTGATGTTTGGTACCGCCGGCCTGCCGCATATCCTGATGCGCTTCTTCACCGTCAGCGACGCGCGCGAGGCGCGTAAAAGCGTGTTCTACGCCACCGGCTTTATGGGCTACTTCTACTTCCTGACCTTTATTATCGGCTTCGGCGCCATCCTGCTGGTCGGGGCTAACCCGGCGTTTAAAGATGCCACCGGCGCGCTGATTGGCGGTAATAACATGGCGGCGGTGCATCTGGCCGATGCGGTGGGCGGCAGTCTGTTCCTTGGCTTTATCTCCGCCGTGGCGTTTGCCACTATCCTGGCGGTAGTCGCCGGGCTGACGCTGGCAGGCGCTTCTGCCGTTTCGCACGATCTCTACGCCAGCGTGTTCCGTCAGGGCCAGGCGAGTGAGAAAGAGGAGCTGCGCGTCTCGAAGATTACCGTGGTGATCCTGGGCGTGGTGGCGATTCTGCTGGGGATAATGTTTGAGAAGCAGAACATCGCCTTTATGGTCGGCCTGGCGTTCTCCATCGCGGCCAGCTGTAACTTCCCGATTATCCTGCTGTCGATGTACTGGTCGAAGCTGACCACGCGCGGCGCGATGATTGGCGGCTGGCTGGGGCTGCTGACGGCGGTGCTGCTGATGATCCTCGGCCCGACGGTGTGGGTGCAGGTGCTGGGGCACGCCAAAGCGATCTTCCCGTATGAGTATCCGGCGCTGTTCTCAATGCTGGTGGCGTTTATCGGGACGTGGCTGTTCTCCATCACCGATCACTCGGCATCCGGCGCGCAGGAGCGCCTGCGCTTCCGCGCACAGTTTGTGCGTTCGCAGACCGGTATTGGCATTGAGGGTGGGAAAGGACATTAACTGCGGCATTGAAAAGGGCCGACCAGAAAAAGCGGTCGGCCCCGACAACGAACCCGTAGGGGCGGACCCTTTTTTTCGGTCCGCCCGCGCCGTTAAAGATTAGAAATGCACTGCGGCGCCAACGTATGGGCCATCGGCCACCACGTTGTCTTTACGGCCATCTTTACCGTTCATCGTCATGTATTTGTAACCCACGCTGACATCAACCAGCGAAATCGGCTGGAAGCTCACGCCCGCTGACGCTTCCTGATAGTTGTCGATATGGCTGGAGAACGAATCCGGCGACCAGAAATATTCACCGTATACGTTGAACATATTGGTAACCGGAACCTTCACGCCGCCACCGATAGCAATACCGTAGCCATCTTTGGTGTCTTTCGGGTTGGTGGACATGGCTTTCACGGTAGGTGACAGGAACACATCACCGACCGCGACGTTGTAGCCCAGACCCAGGCTTTCAACGTTACCGTCGTGATCGCTGCGCAACCAGTCACCGGAAAGGGCAAAACCAGGTGAGTTAGTTCCCAGGCCTACGTGTACGTCAGTGTAATTTTTGCCCACATTCACGCCACCTTCGATAGCCTGAGCAGAGCCTGCCAGCGCCAGCAGCGCCAGTGCGCCCGTTGTCATTGCCACTCTTTTCATTTTTTTCTCCTGATTAATTTTACTCACGCCGAAATGCGGCGGCTGTGCAGAGTAAACCAACCCAATACGGATTTATATGAGAAAGAAACCAATTGAGATGAATTTGAGTAACATTACAAAACATCGCGCAAGTGAATGTTTCAGGCAACCGCCCACATAACATGGCCAATCGCCGGGGCAATAACCACGGTCACCACGCCTGACAGCATCATTACCAGGCTGGAAACCACCCCCTCCTGCTGGCCGATCTCATAGGCGCGTGCCGTTCCCGCCCCGTGCGATGCCGCGCCAAACCCGGCACCTTTTGCCAACCCCTGCTTGATCGCCAGGCGCAGAAACAGCAGGTCACCGACCGCCATACCAAATACCCCGGTGATCACCACGAACAGCGCCACCAGATCCGGCTGCCCGCCGAGCTGTTTCGCCGCCGCCAGCGCAAACGGTGTGGTGATGGAGCGCACTGCCAGGCTGCGCTGGATCTCCTCCGGCAGCGTCAGCAGGCGCGCCAGCCACACCGAGCTGCACACCGCGACGGTAGTGGCGGTGATCACCCCGGCGCTGAGCGACAGCCAGTGGCGGCGGATAATCGCCAGGTTCTCATACACCGGCACGGCAAACGCCAGGGTGGCCGGGCCGAGCAGCCACAGCAGCCAGCGGCTCTCGCCAATGTAATCCTGCCAGAGATATGCGTCACCAGCAGCAGCGCCACCAGCACCATTGGCGTCATCACCAGCGGCATCATCAGCAGTCGGTGCCAGCGGCGGTAAAGGCGTTTGTTGAGGAAGTAAACCAGCAGCGTGGCCAGCAGGCAGGCGATACTCAGCAGCAAATCACGCATCGCGTTTCTCCTGTTTGCGCTGCGCCAGCCAGATTTCGAAACGATAAACCCGCTCGACCACCAGCGAGGTCGCCGCCAGCACCAGCAGCGTGCTGAGGCCAATCACCAGCAGAATGCGCCAGCCCTCAAGACGCAGCAGCTCGGCGTAGTTAACCACCGCCACCACCGCAGGAACAAAAAACAGCAGCATTTCCGCCAGCAGCCAGCTGGCCCCGGCCTTCACCCAGCCGAGCGGCATCACGCGGCAGATAATCAGCGTCAGCAGCAGTAACATGCCGACGATATTGGCCGGAAGCGGCAAATGGAACCAGATAACTAGCTGTTCTGAAAAAACAAATAGCCCAATGTACAGCATCACCTGTAGCGGAACCTGTAACCTGTGCAGCCAGCCCGTTCTCTGCGGGCTTATTGCCAGCGCCATGATGTTTACCCCATCGCCAATTGTTTTTACTGCAAACATTATAAAGCGGTAACAAAGGGTGAAAAAAATGACTTAATATTATTCAAACTATGCCAGACAGGAATGATTATGGACGTTCGCGCCCTGCGCTACTTTGTGGAAGTGGTTCGCCAGCAGAGCTTTACCCGCGCAGCCGAGCAGCTGTACGTCACTCAGCCGACGATCAGTAAGATGCTGCGCCAGCTGGAAGACGAGCTGGGCTGTACGCTGCTGATCCGCGAGGGCCGCAAACTGCATCTGACCGATACCGGCCAGGCGGTGTATCAGCGCGGGCTGACCATCCTGCAGGAGTTTAAGCAGCTGGAAGCGGAGATCAGCGATATTAACGAGCTGAAAACCGGCGAGCTGCGCCTCGGCATTCCGCCCATGGTCGGGATGCAGATTGCCGGTTCCATTTCGGCCTTTCGCCAGCGCTATCCTGGGGTGAAGCTGAAAATTTCCGAATTTGGCGGCCTGACGGTGCAGCAGGCGGTGCTGTCTGGCAGCCTTGATATCGCCATGACCGCGCTGCCGGTAGCCGACGATTTGCCGCTAAACTCGCTGGCGCTGATGAGCCACCCGCTGTGCGTACTGGTGCCGCGCACCGAGCAGTGGCTGCGCCGCAGTCATCTGCCGATCAGCGAGCTGGCCGGGCTGCCGATCCTGATTTATAACGAAGAGTTCTCGCTCAATCGCCAGCTGATGCGCGCCTTCCAGGCCAGCGGCTTTACCCCACAGATTGCGGTGCGCAGCGGGCAGTGGGATTTTCTGGCGGCAATGGTGCAGGCGGGAATGGGGGTGGCGATCCTGCCGGAGCCAATCTGTCAGCGGCTGGATAAAAGCCAGCTGCTGTCGCTGCCGCTGGAGTCGGAGCTGGTGTGGAAACTGGGGTTGATCTGGCGGGAAGGCAGCTATCTGTCGCGCAGCGCCCAGGCGTGGATCACCTGCTGCCGCGAGTTCTGGCCGGGAGAAGCGCCGCGGTTATCGTTGTAACCCCGGCAAAACCAGGGCGAGGCATGCCTCGCCCCTGCGAAATCGCGTAGGGGTCGGGCATGCCCGACCCGCAATCCCTTTATTCCTCTTTCTCAATCAGCAGCGTTTCCAGCAGGTCGAGGTCGTGCAGCAGTTTCTGCATGGTTTCGTTGCTGATCTGCTGCGTGGCGCGCAGATGATACAGCTCGCCGCGCTCGGCACGCAGGCCGCTGAGGCGGAAGCGACGTTCGAGGTTCTCGGCATACAGTGCGCGCTCCAGATCTTCCTTGCCGTCCACGCGGCGGCGCAGGTTACCCACCACGCGCGAACTGATCTCTTTCAGCAGCTCCGGGTCGATATTCTCTTCCGTATCCGCCGCCAGGCGCTCTTCCATCTTGTACAGGCTCTCGATCGCCGTGCCGGCCATCACCGCGCGCGCCATCTGTACTTCGCGGCGGTGAACGGTTTTATCAATCCCTTCCACCCCGCGCAGCAGCAGCGGCAGCACCACGACGCCGACCAGCAGTGAGAACAGGATCACCCCGGTGGCGAGGAACACCAGCTCATAGCGCGCCGGGAAATCATCGCCGTTGGTCAGCAGCAGTGGAATAGAGAGCACACCGGCCAGAGTAATCGCCCCGCGCACCCCGGCAAAGGAGGCAATCAG
```
