## Supplementary File 5 for "Comparative genomics of a novel *Erwinia* species associated with the Highland midge (*Culicoides impunctatus*)": Bfo1.json (part 8 of 11)

```
CAGTTCACGCGTCGAGTAGCTGGAGAACTCCATCGGACGCTTTTTCAGCGCGGTGCGGCTGATGAGGCGCATGGTCCACAGCCAGCCAAAACGTACAATCATCAGCGCGACATAGATCATCACCACGGAAGCAAACAGCGCCCACAGCTCAACGTTGGGATCCGCATCCGCCTGGTGCACCGAGATTTCAAGTATGCCCGGCAGCTGCAGGCCCAGCATCAGGAACACCATGCCGTTAAAGACAAACTCCAGCATCTGCCAGACGCTGTTGGCGCGCAGGCGCATCGCCAGCGGTGCCTGGCGGATAATGCCGGAGCGCGAAATGGTCATCCCGGCTGCTACCGCCGCAAGGATACCGGAGACGCCGATATGTTCGGCAATCAGATAAGAAGCAAACGGCAGCAGCAACAGCAGCACGGTCTGGGTGGCCGGATCATCCCCGCTCCAGCGGCTGAACAGGCGCAGCGATTTACCGTACAGCCAGCAGATGGCAATACCCGCCAGCAGGCCGCCGATCGCCACTTTCAGGAACTCTATCGAGGCGCCGGAAACGGTAAACACCATGGTGCCCATCGCTACCGCAACGGCAAATTTCAGCGACACCAGGCCAGACGCATCGTTCATCAGCGCCTCGCCCTGCAAAATCGCCATGATCTTTTTCGGGATGCGCCCCTCGCCGACGATACCGGAGAGCGCCACGGCATCGGTGGGTGACAGCACCGCCGCCAGCGCAAAGGCGGCCAGCAGCGGAATGCCCGGCACCAGCCAGTAAATCAGATAGCCGATACCGACCACGGTAATCAGTACCAGCACCAGCGCCAGGCCGAGGATCTCGCGCCCGTGGTGCAGAAACTCACTGGTTGGGGTTTTCCAGCCATCGGCAAACAGCAGCGGCGGGATAAACAGGACTAAAAACAGCTCCGGGTCAAAGTCGACATGCAGACCAAAGGTCGGCCACGCCAGCAGCGCGCCCATGGCGATCTGCACCAGCGGCAGGGGAATTTGAAACGGAATGATGCGTGCAGCAACGCCGGACAGCGAAACAACCAGCGTCAAAATGAGGATGGTGAAGAAGATTTCCATGCTTTCCTTTCTTTATACGTCTTCCGGTGGGTAAAAAACAACCACGAACATGATGATGATCATGTCCTGAATGATAGTAAAACAAATTAAGAAAATGTTTAGAAACAGGATGTGCGTATAGAGGAGAAATTCAGTGACATCTGAAGGTGGGGCCGACGAATTCGGCCCCGAAACAGGATTAAATCGCCCAACCGCCGGCATAGAAAGCGACCAGGGCCACGGCAATGATCACCGTGCCCGCATTCAGCTTGCGCCACTCGCCGGCAAAGATACGGCCGATGACCAGGGCGCCGAAACCGAGCATGATGCCGGTGACGATGTTACAGGTCAGCACGATAAATACCGCAGCCAGCAGGCCGGACATCGCATCCACGAAGTCGCTGAAATCAATTTTCGACACATTGCTCAGCATCAGCAGGCCAACGTACATCAGCGCAGGCGCCGTGGCATAGCCAGGGACCAGATAGGCCAGCGGCGACAGGAACAGGATCATCAGGAACAGCACGCCAACCACAATCGCCGTCAGACCGGTTTTACCGCCCGCCGCCGTGCCCGCTGCCGATTCGATATACACGGCCGCAGGTGCGGCGCCGACCAGACCGGAGAAGATGCTGCTCAGTGAGTCGGTGGTCAGTGCCTTGCCGCCGTTAATAATCTGGTTATCTTTGTCCAGCAGATTTGCCTGGCCAGCCACCGCGCGGATGGTACCGGTGGCGTCAAACACCGCCGTCATCACCAGCGCCAGCACGCTTGGCAGCACCGCCGGTTTCAGCGCGCCAAGAATATCAAGGCTGAACAGCAGCGAGTTACCCTGCGCATCGCTCAGGCTTGGCATCGCGAACAGCCCCTGATAGCTCACCGCCGGGTCGAAGATCAGACCAATCACCGAGATAGCAATAATCGTCAGCAGGATGCCGCCCGGCACGCGCAGTTTTTCCAGGCCGAAAATCACCGCCAGACCAAGCAGCGTCATCACCACCGGGAAGGAGGGGAAGTGACCCAGCGTAACCGGCAGGCCTGGGCCCGGGTTTTTCACCACCAGACCAACGCCATCCGCCGCAATCAGCAGCAGGAACAGGCCAATACCCACGCCGGTGCCGTGCGCCACGCCCATCGGCAGGTTACGCAAAATCCACGCGCGGATACCGGTGGCGGAAATCAGCGTAAACAGCACCCCCATCAGGAATACCGCACCGAGTGCCACCGGAACGCTGATATGCTGGCCCAGCACCAGGCTGAAGGCGGTAAATGCCGTCAGCGAGATAGCACAGCCAATCGCCATCGGCAGGTTGGCCCACAGGCCCATCAGCAGCGAGCCGAAACCGGCCACCAGGCAGGTCGCGACGAACACGGCGGTCGGTGGGAAACCGGCTTTGCCCAGCATTGAAGGCACCACGATCACCGAGTAAACCATCGCAAGGAAGGTGGTGAGTCCGGCTAAGACTTCCTGGCGCACGCTACTGCCGCGCGCAGAGATTTTGAACCAGGCGTCTAAAGAGCCGCTGGCCGGTTGAGAAGGAGTCGACATAGTAATCCCCTGAGCTTTCTTATGAGTTATCGCTGCGCAGTACCGCTGTTACCCAGCGGCGTCCAACATTTGCATCCCTGGCACAATATACGCGGTACAAAAAACCTCAGGGCGAGGCGCTGACCGGATAAAGGCAAACGTTTTCTATTCCACGCAAAAAACCGCGTAATTGCAGTGCTTATTTATGAGCAAACGATTATCCGGTGTTTATTGGTGCATTTTCAACACCTGTTAAGCGGATCTCAGCAAAATAGTAGCGGGGGAGCGTGCCTGCATCGTAATAGCGCTTTCTTATGGCTATGGCACGGTGCAGGCTGGGTGAAACCTTTATGCGTCAGGGGGAGAAAAAGATTCAGGAGAGGTTAATTTCGCCACCCTGCTGCAGAGCGCGCTGCCAGGCAGCACGCGCCTGCACTTTTTGCAGCCATGCCTGAATCGCCGGGCTGTCGGCGGCGCCTCCGCGTGCGGTCAGCGCCTGTAGCGGAAAACTCATTTGCACATCGGCAATGCTGAAGCGGCTGCCGGCAAACCACTGATGGCTGGTCAGGTGCTGCTCAATAAACTGGCGGTGAGTCGCGATCTGTGGATTGAGATACCCTTTCTGTACCCCTTTGCCAAAGGCGCTGCCGATCGGGCGCAGCAGCCACGGCACCGGAGCCTGCCCCATGCGGCTGAAGATCAGCTTCATCACCAGCAGCGGCATCAGTGAGCCTTCCGCGTAGTGCAGCCAGTAGCGCGACTGGATCACCTCCTCCTCATCGAAAAGTTTCAGCCGATTTTCTGCGTCATAGTGGGCTTCCAGGTATTCGAGGATCGCGCCGGACTCGGCCACCACGCGATTTCCGTCGGTGATAACCGGGGATTTCCCCAGCGGATGCACTTTTTTCAGCTCGGCGGGGGCCAGCATGCTGGCTTCGCGCTGGTAACGCTTGATCTGGTAAGGCACTTCCAGCTCTTCCAGCAGCCACAGCACACGCTGCGAGCGCGAATTATTCAGATGATGCACGGTGATCATAGCCACTCCTTCAAGCGGTGAACAAACTCTAAGTATAGGAGTTTATGGCCCTTTCACATCCAGCAGGATCGCGCCGGTGCCCTGCTCGCTCAGCCTGTCGCCCGGGTTGCGCAGCGGGCAGTCCTCCATCGACAGGCAGCCACAGCCGATGCAGCCGTCGAGATCGTCTCTGAGATGGGTCAGCGTCTCGATGCGGCGATCCAGCTCTACACGCCACTGCTGCGACAGCACCGCCCACTCTTTTGGCGACATGCGTTTGCCCGGCGGGTACTGCATCAGACTGTCGCTGATGGTCGCCAGCGGAATACCGATGCGCTGGGCAATCTTGATCACCGCCACGCGCCGCAGCACGTCGCGCGTGTAACGCCGCTGGTTGCCAGGGTTGCGATAGCTGCTGATTAATCCTTTGCTTTCATAGAAGTGCAGCGTGGAGACCGCCACGCCGCAGCGCTGCGCCACGTCGCCGGGGGTCAGTTCTCGCTTGTTGGGATTGTTGAGACTTTTTTTCATTTGGCCCTTTACCTCAAGTTAACTTGAGGAATTATACTCAGCAACCATTGAGACCGCGACCGTTTGACGCACAAGACCTGGGAGAAAAAGGAATGCATGACGACATCATCAACACCCTGACCCACTGGATTGATAACAACCTGGATAAGACGTTGTCGATAGATGAAGTGGCGGCAAAATCGGGATATTCGAAATGGCACCTGCAGCGTATGTTCCGCACCGTCACCAGGCAGACGCTGGGCAACTATATTCGCGAACGCCGCCTGACGCTGGCCGCAGAAGCCCTGCGTCAGACCCAGCGCCCGGTGTTTGATATCGCTATGCAGTATGGCTATGAATCGCAGCAGACCTTCTCACGCGTGTTCCGCCGCCAGTTCTCACAGACGCCGACCGCTTATCGCCACGCTATGCGCCGCCAGTCTTTACAGCGCAGCAGCTGGAACTTCGACTGCAGCGACTACTCAAGCAGCGGGCTGCGCAACTGAATCAGCGCGACGCCACTGCGATTGTCGGTGGCAGCCCCTGCGCCTCCTGCCCCCAGTACGAGGGCGACAGGTACCAGCCACCGCCCATCTCCTTGATGTGATACATCGCCGCATCGGCCTGCGCCAGCAGCGACTCGGCGGAACGGTGATTTTTAGCCAGCGCCACGCCAATGCTTAGCGCCTGCCTTACCCGCGTGCCTTCCGGCAGAGGGATCGGCAGCGCCATCGCATCAAGGATGTTGCGCGCCACCTGAGCCACCTGCTCCTCACGCTCTACCGTTGGCAGCAGCACGGCAAACTCATCGCCGCCGAGACGCGCCACCAAATTATACGCGGGTAAACTGGCGCGCAGCCGCTGCGCAGTGACGGTCAGCACGTAGTCCCCCGCCGCGTGGCCGAAACGGTCGTTGACCTGCTTGAAGCGGTCGCCGTCAATAAACAGCACGCCAACCTGCTTGCGCGCCAGCGCATCCTGCATCAGCGTCGCCAGCTGCTGCTCAAACGCCTTGCGGTTGGGCAGGCCGGTCAGGGAATCATGCAGCGCCTGATGGGCCAGCGTGTCATTTTCACGCTTTAGATGGCGCTGCCAGTTATCCAGCTCGTCGAGCAGGCTGTTAAAGTCGCCGCTTAGCTTGTTCAGCTCTGCAATCGACGATGACGGCACGCGCAGGGAAAATGCCCGTCGGCGGCGCACATCGTGGGCAACGGAGGCGATATTTTGCAGGCCCAGGAGGATCCCCGCATGCATGCGGTTCGACAGCGCACACGCCACCAGCGCGGTGACAAACAGGCTGCCGCTTAGCCACAGCAGTGCCTGCCACAGATAGTGCAGCACGCGAGTCGCATCGCCGCTGATCCACACCCGGCCAATTTCCTGCCGATGCAGCATCACCGGCGCGCTAACCGGTTGCGGAAACAGCCAGCGCGACACGGCAGCGCTCAGCCCGCTGTGCTCTGCCTTGCCCGGCTGCTGCCAGCTGGCGAGCAGCTGTAGGTTCGCGTTATAAATGCGCCCGGAGGCAAATTCTGCCTGGTTACCGATCTCGCGCAGGATCTCCTTTGCCGCTGCTGCATCATTCTGCGCTACCGCCATTTGCGCGCTGTAGCTGACGCTGGTTGCGACCAGCTGAATATTATTCTCGGCGTAGCTGCGCAGTGCGAACATCGACAGCGCCGACAGCGATGCACCGCTGAACAGCAGCGATACCACGATAATGATCAGGTGAATGCGCTGAAAAGACTCGCGCATGGTCGGCAGTTCGCGCGCGGCCACGGTTTTATTTCGCTGGTGTAAAAGGCTGGATAGCCAGGAGTTACCATTAAATGACACGCAGGCTCCTTATTATCTTCTGCCCCTGATTAATTATTTTTGCTTGGATTTCAGCAAGCGGAAACCCTCCAGAATAGATTTCTGGAAATTAAGATTAGGAGCAGCATTGATAAAAATCCTACAGGTCATCGCCAGGCTGCACAACTTTAAACAGCGTGAGATTCATCTTAAACCATCAAGTTTGACTTAGCGGTAAGTCAAATCACTGAGAGCAAACAGACGTTTTTCGCCAGAGGTTACGGTCACTTTTGATACTAAAAAAACTACCATACCAGGTATAAATATTGTTCAACTTTTAAAATCGAGTGATATAATGTGACCGCCGTCACACTTTAATGACCTGCGCGTCAAGGCGAAACGGAGCCTACCTGGCAGCTCCCGTCCGCTCATGGTGATGATGCATCCGTTTGTCAGGACCGATCACCGTGGAGTTTAGATAAGATGGCTACGATTACCACCAGCGTACTACTCATGAGATGGGAACTGCTGAGTGCAGTGATGATGTTTATTGCCAGCACCTTTAACGTGCAGTGCCGAAAAGCCAGTCGCAATGCGATGGCTTTCATGTTTACTGGTATCGGTATTGGTATGTCATGCTGGTTTGTCACCGGGCTGCTGGGTATTACGCTGAGTATGGAAAATCTGCACAACTTCTGGCATATCACCAAAGATGTGTTTGTCGAAGTGATGAGCCGTACACCCGCTGACTGGCCAATGCCGTAAGCGACACCTGCATGGCGAGCTGACCCGGCTCGCCGTACAGGGTATTATTTGCCACTCTTTAAATCTTTTTTAGCACCGCCGGTAACGGCACATCTTCGGGCTCTTTGCTTCCCGGCAACGCTTCTGATTTACGGTCCTGCAACCACATATCTCCCATCAGCTGATTCAGTCCGTTATCCAGACCGGTCACCAACCCCGCGCCTGGGGTAAACGTCAGTTCGCCAAAGTAGATATGCCCTTCATGGATGTACCAGTCCACGCGCACATAGTCAAAATCTGCCGCCAGCTGTTTGCTGAGGGTTAGCGCACGTTCCAGCGTCTCCATATCGCCGCTGATATCAAAACCGGTATCGCGGATTTTGTAGAAGCAGTTCTTCAGGTTGTTAACGTAGAAGTTCATCGACAGCGCCGAACAGCCTGCGCGGTTGTAGATCACCTGCAGCACATACTCAAAGTTGCCGTCTTTCTTGTTGAACATATGGAACTTGTAGTCAACGGCGGCAAACTTGCCATCCCCAACGTATTGCTCAACCAGAATGCGCGGCTTGATATAGCGATAGTGGATCTCACGCGCATGGTGCGAGAAGTCCTGATGCAGCCACTCATCACAACGTTTAATCAGCAGCTGCTTCTGAATGCAGTCGGGCTCTTCCAGCACGATTTCGACCATCCCTGAGCCATGGTTCGGCTTGATCACGGTATTTTTCAGGCTGCCCAGGCTGAGCAGTGAAATCGGATCGTCAGTCTCATGAATCAACGGAATCAGATACTCTTCGCCAATAACGCGGGCAATATAATCTCTTACTAGCAATTTATCTGAAAGATTGGCATAGCGTACATGATCGCCGGTCACATATTTACGATACAGAACTTTCTCATTGAATAACTTAGGTTCCCGGATGTTAGGTATACTTCTGAATTTCTGAAAGTAATAAACTTTATCCTGGTAAGACCAAGGCATCTTTTTGAGCAGGTAAACAAAACCTTTTCTCAATTCTGCTTTGAGCTTCAACATGATTTACCTCATCTGTAGGTTTTGTAGTTGAGTGAGGAAAGCTGTATTTTAAGAATGACGCCATTCTTAAAGAAATAATTCATTATCGTCAGGGATAAAAGCTCAGTAACAAACACGCTCCAGGCTGCGCCTGTTAATCCCCAGGAGTGGATAAAGAAGTAAGACGTTGCCAGACCAATCACCACCAGTAAAATGACTTTCACCAGTAAGTAGTTGAAACCGCCCTCTTTAACCATGTAGCGATACGCTACTGTTCCCATTGCCGAAAAGCAGGTTGCTAACGACAACAACGTAATGAGGTTTCCCGATTGTGTGTAGTCTTGCCCATAAAGGCTGTTGATGATCCTGTCACCAAACAGCGTGACAAGGGAGAGCATCAAAAATGAAACTGCCATTACATATCCGTACAGTCGTGAAGCCAGTTTTACTGCCACATCACCGCGTTCCCGGAAAATCTCAGAAAAGCACGATGTAATGATTGCGACCGGAATAAAAATCCATGAAGCAGAAATGGTGTTTGCTGCGGTGAACAACCCCAGCTCATGCGCTGAGCCAACCCCAACCAGAAAGAACTGTGCCGTCTTTACCTGGATAGAGATAAACACGCTGGAAATCGCCAGTGGCAAACCCGCATGCAGTAAATAACGTAAATAATTCCTGCGCTTGCGCCGCGGCGGTGGGCTGATGCTGTTGGTCTGATAAAAGCGGCTGCGCTTGATCAGATACGGTACCAGCGTAACCGCAACAATCGACAGTGACAGCAGCAACGGGCTGAGTTTGAACCAGGCAACGCCAAAGCTGATGGCGAAACTGAGTATCATCCCCGTGGCATTGGCCACCGTGTTCATTCGCGATTCAAGGCGCGCATTGTTGTATACGCTAAAGATATCCTGAGTAACGAACATGGCCGAAATAAATGAAGCCACGGCAAAAACAATAAAATTTTCACGCATGGTCAACCAGACATACAGCAATACCGGTAACGACAGCACCAGTAATAATGTCAGGCGCAGTGATTTCGCTACGGCCATCAACCGCATTCCTTTCGATGCACTTTTGCTGATGCTTTTGAAAAGAATGGTTTCAGTACCAAAAATGGCAATAGTCTGAACAATTGAAAAAAGTGATGCAGAAAATGCTATTTGGCCAAATATGGCTGGACCGAAAGATTTGGCCACATAGGAGGTGACAAAAATTACACCAAAAACCGAGACAATCTTTTCAGACATCATCCAGGCAGCATTAGACATCACACTGTATTTCATCGAAGCATCCTTTGTGTTTCCAACACCCTAAAGCCACTAACCAACACATCCTTGTCCACAACTGATTCAATAACGCACAGTGATACCTGGCGACAAAGCGAAAATTAATCTGCTAATCAGGCATCGGCGTGCCTTTTATTAAATCATGCCATTTATTTTTGAGACGGTTTTTTTAACCGTGCCACATTCTCAACTGCTGCGAGTGTAGTTAACTCTGGTCTTATTCATACTGTGACCGTTTTCACAAAAATGCTTAAGTCGGGAGCAAAGTTAGCACAGTTTTTTTTCCCTGCCCGCTGGAGTTTTCCTAATTACTGCCTGGTCTTGTACTGGCATGAGACGAATTTATATCAAAAAAACCAATATCGAAAGCTAACAAAACCCTTTTGAAATAAAATAGGAGAAATCCCATGATGTTATTTCTTCATAATCCCTTAACTTAAAGCCTGCCATTCCAATCGCGTACTTTTAAACACTGCGCCAATATCTGTACAAAACAGATCCATTGATTAATGCAGTTATTCTCATCCCAATATTGTTAAGAAAGGTAATAGCATTATGAGAAAGTCACGATATACCGAAGAGCAAATCACCAGTGCCATTAAAGCTTCTGAGAGCGGCATTAAGGTGAAAGAGATTTGTGATGAACTGGGGATTTCTGAAGCAACTTTCTACAGTTGGAAAAAGAAATATGCTGGCCTCTCTTCAGAAGAAGGGCGAAAAATCAAAGAGTTGGAGGAAAAAGTACACACTATGGAGCGGGAACTGCAAACCCTGTCATCGGACAAAGAGATGCTGCAAAGCGTATTGAAGAATTTCTTTACCACCAATGACAAGCGCCAGGCCGTTAATTTTTTGCAGGATACTTACGACATCGGCACGCGCCGCAGCTGTCGCCTGCTGGATATCAGCCGTAGCGTCTATCATTACCCGTATAATCTCGAAAATCAGTAATCGTTTTAAGCTGTTTGTTATGTATTAACAGGTCCAAATTAAAATATTCTCAATACTTATTGAAAAGTACCGGACGTTTTTTTGGCGCGGATTTTCACTGATGAATTATTCGTAATCCCGCCCAGTAGTTTGGCCGTAACTTACTCAGTCACCAGCTAAAAACTCAGTAGCATCAAGGCTTTCAATGCGCGTTTATCTTTGCAGGCAAAGATAAACGCGCCGAAAGTGACTTAACAACTTCTAATAATTCCACCAATCCACGCCGCTAATGCCCCTGCCACGATAATCATTCTCGCTTAATCACTGGTTCATTAAACTGATTTATTGTGGGCGTTCCGTCTCTGAGGTTATGTTTAACGAAATGTGCTGCCACGCGCCTTTAAGGGCATCAGAATGTGAGTAGCATCATGCTACAAGTGCGCTTTTACATTATCAGAGTTAAACATTACAGGCTTAACCCACGCCTTCACTACTGTTAAATGATGTTTTATCTTATCAATCCCTCCTCTTCCCATGGGGAAAACCTCGGGCGACTTATCAATTTTTGACTCATTTTTTCGATTAAATAGTGGTATCCGCAAGATAAATGCGTCTCAAAAATGGAGAATTTAACATTCAGTAGGAGGGATTCACTGTCCAAAAAAAAGGTGCAATAAGAATAGCGATTATTCTTATAGCGGAACAATCCTGGATTGTGCCAAGCAGCGGTGGCAAGAGATGAAAAAAAGCGCGGCCGACATGGCCAAAAATGTGTGATCTAAATCACACAAATACGATTATATGGCCCGCGGTGAGCGCGAGCCAGAGCGGGCCGCTGCGCGACAGAAATCGTCAGGATTTCCTCGCCAGCAGCCTGCATTACTGAGTTATCTTCAACGACTTTACTACCGGCTCTGGCTTGATACGCATTGCGCTAATCACGCCGACCATCAGGCAAGCCACGCCGCACAGGGTAAGTAACGGCGGCCACGACTGACGTAATAAAAAGGTATAAGTGAGCCCGGCGAGGATTTCGAACACGATAAGTGGCCCCACCAGCACAGTCGGCAAGCGCTGGCTGGCTTCATTCCAGCACAGCGTGCCCAGCCACGAGCAGAGCAGCGCAATCGCCAGCATCAGCGCAATAAATACGCCGGGACGCGGGCCAAAGGGCAAGGCGAACTCCGGCCTGGTCACATGAAGCAGCGCCATCACCAGCAGATAACCCACGGCGGCCAGCGGCAGCGTGACCACCCCCTGCGCAGTTGCCCAGGTCGCCGGTCGGATGGGATGCCGGCGCAGCCAGCGGGCATTACGCAGTGGATACCATGTCCAGCAAACGACGGCGGCAAACGCCAGCGCCATGCCGCTCAGGTAGCGCCAAAGATCAAACTGCTGCCCCACTGTACGCAACTCGGCCACGTTGACGCACACCAGCCCGGCAGCAATCAGCAGCAGCGCGGGGCAGAGTTTCGCCCAGCGCAAGCGCCCTTCTTCAGCGCCGTAAAACAGATTGGCACTCACCGAGATAACCACCGGCAGCGTGCCGATAATCATGGTAGAGATTGGCGCGCCGGTGCGCTGGATCGCCGTCGCCAGGCAGGCGTAATAGAGAAGGTTGCCGACCAGCGTCAGGCGAAAAGCCTCCTGCCAGTCGCGGCGCGACAGTTTCTTCAGACGATGGCGATCCTGCCAGGCCAGCAGCAGCGCAATCAGTCCAAACGCCAGGTAACGCCCCATCGACTGCAGCGTGCCAGGATAATCCGGCACCATCAGCGGGCCAACGAAGATCAGCCCCCACATCAGCCCTGCAATCAGGGCAAAGAAAATTCCAGCAAGCATAGTCCGCTCCGGCCAAAAGAAAACGCCAGTATGGGGAAAGAGAGCGGGCAGAGATTGTAGCAAATTGCGATCAGCGCAGCTGAGCACGCACCTGCTTCTGATAGCGCGAAGGGGTAATGCCGTAGCGGATGGCGAAGGAGCGCGTCAGGTGCGCCTGGTCGGTCAGCCCAACCGATGCTGCCACGTCCGCCGCAGGCAGGCCGGCGGCCAACAGCTGGCTGGCGCGGTAAAGGCGAAATGCCATCAGCATCTGATGCGGGGTGACGTGGTACTGTGCCTTAAACTGCCGCTGAAAGTGATACGGGCTGAGCGAGACCAGCGCGGCCAGCTCATTCAGGGAGATGCGTTCGCAGAGGTTCGCGCGCAGATAATCACGCACCACGTCAAAGCGATGGCGTGGTCCTGCCGCTAAGGGGCGGGCGATGCGGGCGTGCGGGCGCAGTAGCTCGCAGAGGTTGAGCAACAGGCCATCCACGGCCAGCGGATCATCGTGATGCCACAGATTTTCCAGCAGCTGCGACAGCAGACGGGCGCGCTGTGGATCGTGGCACACCGCCTGTTCAAACCACCATTCTGCTTCCCCCGTCAGGGCAGCCAGACGTTGTGGCTCAAGGTAGATCATACGGTACTGCCAGCCGCCTTCGGTGGCGGATTCGCCGGTGTGCAGCTCGTCCGGGTTCATCAGCACCAGTGAATCGACCGGGGCGACATGCTGCGCCCCGCGATAGCGAAAGCGTTCGGCACCGCGATCGATGGTGCCGATGCCGAACGCTTCATGCGTATGAGGCTCGAAGGCGTAACGCGTGATATGCGCACGATACAGCTCGACGCCTGGCTGCCCGGAAAGATGCCGGAAGCTGGCGCGATCCTGCTCGTAGCAAAACTGCTCTGGTACCCCTTCCACTGCCGACCCCATCAAAAAATGAACAGGGCGTCAGCTTACGGTGTTTGCCTCACGCTTTCCAGCCGGTCTAGATCAGACCTTCCGCCTTCATCGCGCGCTGAACCGCCGGACGAGCCGCAACGCGGCCCGCAAACGCCTGCAGATCCGGCCAGTTATCCAGGCTAAAGCCCACCACTTTGCTCCAGCCGAGAACGGTAAACAGATAGGCATCGGCCACGGTAAATTTATCGCCCATCAGCCAGTTTTTACCCGCCAGCGCGCCGGAGAGCCAGTCGAGACGTTTGTTCAGATTGCCGGTCGCCGCCTGTTTCCAGTCCGCCGACTGCGCCGGGTTGAATAGCGACCCCATCGGCTTGTGCAGCTCGGTGCTGATAAAGCTCAGCCACTCCATCAGCCTGTAGCGTTCGGCGGTGCCGGCTAAGGGCGCAAGACCCGACTCCGGCTTGAGGTCAGCCACGTACTGCGCAATCACGGTACCTTCGGTCAGCAGGCTGCCATCATCCAGCAGTAAGGCAGGAATATAGCCTTTGCTGTTGATGGTGGTGAAATCTGCGCCGCTTTCGGTTTTTTTAGTTTTCAGATCAACGCGTTCCAGCGTGAAGGTCGCACCCACTTCTTCCAGAGCAATGTGGGGAGATAACGAACAGGCACCCGGGGTATAGAACAGTTTCATCAAGCTAACTCCTTGTTAATAGATGGGCATCACCATACGCGATTCAGTCTACGCCGCCGTTAGCCGTTTATGCCACCGCACAGGTGTTACCAGAGAAGAGTAAACGCCGATTCAACCGAATGATAACGTCACGAAACAGTCACCGGGCATTGAGGCACCATTAAGATTTGTCCTGTTTTAATCGGGACACTTTCCTACAACGGCTTATTGTCATGTCATCAGAAGCACTGTTTTTCAGCAGTCCCGAGAGCGCGCTCTCACTGTTTACTGCCCTGGTCAGCGGACGCATCACGCCGAACGCCACATGGCAATCCTCCGCTTATCGGGCAAAGTTCCTGCTGCGCTCGCTGGCCTTTCCGCACAGCACCGCCCTGCATATGAGGCAGCTGGCGGATATCCCGGCAATGCGCGAAGCACTTGTGCTTCAGCCGATGCTGCCGGGAAAAGTTCACCGCCCGTACCTGCATCTGGGGCTGAGCGCCACCCAGCGTGCCCGGACCATCGGCCAGCATTACCGTTTTATGCAACAGTTAACCGCTGGCGTTCTGCGCCAGGCGCTGCTGTCGCCGCACTCCACCGAGCTGGTGAGTTTTTATGGCAAGGATGACCAACCTTTTCGCGTCACAGTTGCCTGTAATGGCCGCTGCGAGCGCGAGGGTGAAGTGGTGATGCTGCTCAGTAGTGGGGAGGTTACGCTGGCGGTGCTGACGTTCGCCATTACCGAACAGCGCGGCCAGCCGGTGCTGGTAATTGGTTGCGTGCAGGGTGCCCATCGCGATACGCCCCACGAGGCAATCCGCCTCGCGACCAAGGCCTGCTACGGTCTGTTTCCGAAACGATTACTGCTGGAAGTGGCATTTTTGCTGGCGCGTGAGCTCGGTATCAGCACCCTGCAGGGGGTCAGCGACTGCAGCCACACCTGGCGCAGCCTGCGCTATCGCTTTAAAAAGAAAGAGGCGTTTGTCGCCAGCTATGATGAGTTCTGGCAGTCGCTTGATGCCAGCCGCCTGTCGCGCCAGCTGTGGCAACTGCCAGCGGAACTGGCACACAAAGCCATGGAAGAGATCCCCAGTAAGAAACGCGCGGAGTATCGCCGCCGCTATCAGCTGCTGGACGATCTGCACCAGCAGTTTAGCCGCTTCGCCTGAGGGGATTACTGCGCGGGGGTGGATTCCTGCTGCACTTCGTCGATCTTCCAGCCGTCGCGTTCATGCACCAGCGTTACCAGCAGATGCTGCTGGTCGCTGGGATCGCGGCCGAGGATCACATCCCCGGCGGCGCGGTTGCCGTTGTAGGTAAAACGGCTGACGCTGACGTTATTGACCCAGCCATCGCTGTAGTCCTGATCCTGCAGAAAATAGTCATCGTCCATGCCATCAGGGCTTTTGATCAGCAGGTTAATTTTTTGCAGCAGGCGCTGGGTGACATATTCATTTAACAGCGGATCGTGTTCATCGATCGGGCTCTCTTCTTTACTCAATGCCGTCAGATACCAGCTGTAAAAGGCCAGGCTGGTCCCCTGTGGATCGACGTTATGCTCCGCCGCCACCGCCCCACAGGCAAACAGCGTGACAACCAGCATCAGCAACCACTTTTTCATGCAAACCATCCCGGATAAATCACCACTTACACTCCTGAGCATTTTAGTGCCGTCCTGGCCGACAGTGATTGTATTGAAATTATCCGGCTAATCCAGCCCTGCGCCCCTCTGCCCGCCTGTTTTTTTAGTAACTGTTTATGCCGCGTTGCCCAGCCAGTCGCGCAGCAGCATAAGCAGCGCACCGGGCTGCTCCAGCGGCAGCATATGCCCACTGTTTTCGACCACTTCCAGCCGCGATGCGGGAATGGCAGCCGCCAGCTGCCGCGACTCTTCCAGCGTGCGCATGCGATCGTCGGCGGCGGCAATCACCAGCGTGGGGCAGCGGATGGCCGACAGGAGATCGGTGTCGCTGCTGCGCGGCATCCGCAGCTGGCGGATAAAGGTCTCGCGCCCGAGGCGCACGCTCATATCGAGGATCGCCTGCTGCAGCTGCGGGTCGGACTGATGGTCACGGCTCAGCGATTGCGCGATCGCCCGCTGGCCGATGCCGTGGAAGGTGCCGCTGGCGCGCTGCAGATTCTCCGCCACCGCCTGCTTAAACTCCGCCATCGCCTCACTGTCCGCCGCGCTGGAGGTGGCGATCAGCACCAGACTCTGCACGCGCTGCGGCACCCGGCGCAGGATCTCGCGCGCGACATATCCGCCCATTGAGAACCCCACCAGCGTGAACCGTGGCGGGCAGGCTGCCAGTACCGCATCGGCCATCTCCGTAATGGAGCGCCCCTGCGACAGATCGCCGTAAATCAGCGGGCCAAGCTGTTCCAGCTCCGGCAGCATACGCTGCCACAGCCCGGCATCACACATCACGCCGGGCAGTAAAACTAACGGTGTCGGATTCATGCCCAGTGCTTCTTCTTGCTGGTTTTGCCAATGCCCGGATTGCAGCTATTGGTGGGATCGAGCTGATGGAAGTGCTGCTGATGCGCTTGTGAGGCGTGATACAGGTGGCCAATATTGTGCTCGGCCGGATATTTCGCCCCGCGCTGGTCGAGATACTCCAGCACCGCCGCCTTGAACCGGGCGCCATCAACGCCCGGCTTGAGGATATAGTCCTGATGGTTGACCAGGCAGAAGAAGTGGCCGCAGCAGGAGTCTTCCAGCACCTGTGACTGTAGCTCCGGCGGCAGGTGGATCAGCCACTGCGTATCGTTGCGGCGCAGGGCGACGTCAAAGGCGATCAGCCTGTCGTCGGTATTAATACCGTAATAGTCGCAGTAGAACACCGTGCAGGCACCCACGCCGAAACGCACCAGAAACGCATCCTGCTGTTCGGCTTCGCTGCAGTGAAACCACTCGCCGTTGCGCGCGGCGAAAAAGGCCGTCAGCAGACGGCTCATCGACGCAACCTCATCGTGGGCCAGTTTAATCATCAGATGGTGTTCATAGCGGCGATGCCAGGAGAGCAGGCGCGGCGCCACGGTTGATGGCGTCACGCGGTTGCCCCACTGGATCAGCTTATCGATGGTGTTGGCAGGGAACAGCTTCAGCTTTTTCACCCGTGCATCCCACAACGCCTTTTTACGCATCAGGCCGGGCAGCGCCGCCGGGCCAAGGCGCTTGATCGACAGGAACATATGGCGGGCATAGCGCAGCGTCAGACGGAAGGCGTTGCGATGGATATACTCCGCCTGAATCGGCAGGGTTTCCAGATTCTCAATCAGAAAGCGGCGCAGGTCGAGCAGCACCTGCTCATCGTTGCTGCCGATATAGAAGGTGTCCTCCTGCGGGGTAGCGTCAAAGGTTGCCAGGCGCACGGCGAAAACGATCACTTTGCCGGCGCAGCCCGCGCTGTCGTGCAGATACTGCGGATTGCCGTTGAAGCGCGTTGGGGTTTCCGCCGCCACGTCTTTGATCACCGCCGCATAGTCATCCGCCCAGATCTTACCCGCCCAATCCGGCGCGGTACCGGTGGTATACTGCCCGGCCTCCAGGTTGGCGATGATCTCCTCCGGCGCAGTGCCGAGATCGATACCGAGGTGATTGACCAGCAGCAGCTGGCCGTCCTCGGTAATTTGCGCAAACAGCGACTTCTCGGTAAACGCCGGGCCGCGCTGCAGCAGCGAGCCGCCGGAATTATTACAGATACCGCCCACCACCGACGCGCCAATGCACGAGGAGCCGATCACCGAATGCGGCTCCTTATTGTAAGGGGCAAGCGCCGCTTCCAGCTCGGTCAGGGTGCTGCCGGGAAAGGCAATAATCTGCTCTGCATTATCAATCACCTGCACGCCTTTGATCTTGCGCGTGCTGACGATAATCACCGGGCGATCGTAGTCATCACCGTGCGGCGTTGAACCGCCGGTTACCCCGGTATTAGACGCCTGCATCAAAATTATGCAGTCATTCTGCTGGCACACCTGCAGCACCTGCCACAGCTGCAGCAGCGTTTCCGGCAGCACCACCGCCAGCGCATCACCGTGCCCGACGCGAAAGCCTTTGCAGTACCAGGCTTTCTGGTAGCTATCGGTAATCAGATTATCGGCGCTGACCAGGTCGGTCAGCTTTTGCAGGGTAAGAGCATGTTGCATCTTCTTGCCTCTCCTTAGCGTTTATTTTTTTGCCGCATCGAGTGTACCTGACCCGCTTACGAATGAATAATTAGTTAGCTTTTACTCTGGTGTAGACAACGCAATTTTATGCAACTTATATGCAGTAAAAATGCATATAAAAAAATTTATCTCTGTTTTTCAAAAAGTTGAATGTGATCATAAAGTGAATAATTACGGATGACACTGTGTTGACTTTGTTACAGCACAGCGCCAGCATGATGCCCACTTACCGACTTCCTGCGCTCGTAACGCCCTGATATTTCAATGGGGAAGGGGTGGTTTTGCCCGCTAATAATACAATGTTGAGAGGATGCTATGTCTGACCAAACGGATGCGCAGCAACACCTGCATCGCGGCCTGAGTTCACGCCATATTCAGCTTATCTCCCTCGGCGGTGCGATCGGCACCGGGCTGTTTATGGGCGCGGGCAAAACCATCGCCGTTTCCGGCACCTCGATCCTTATCACCTATATCGTGGTCGGCTTCTTTATGTATATGGTGATGCGCGCGATGGGTGAAGTGCTGCTGACAAAGCTCGATTACCGCTCCTTCGCCGATTTCGTTTCCGACTATCTCGGCCCTAAGGCCAGCTTCTTCCTCGGCTGGTCCTACTGGCTGAGCTGGGTGGTGACCTGTATTGCCGATGTGGTGGTGTGCGGAGGTTATGTACAGTACTGGCTACCGCAGCTGTCACCGTGGATACCGGCGCTGTTCACCCTTGGGTTGCTGTGCCTGTTTAACCTGCTGTCGGTGAAAATGTTTGGCGAGGCGGAATTCTGGTTTGCGATTATTAAGGTGATCGCCATTGTGGCGCTGATCGTCACCGGCATCTGGATGGTGGCAACCGGCTGGACCTCCCCGGACGGCGTGACCGCCTCGCTGCATAACCTCAGCGACCCGGCGGTGTTTATGCCGCACGGCATTGTCGGCTTTTTTGCCGGTTTCCAGATCGCGATTTTCTCCTACACCGGTATTGAGCTGCTCGGCACCATGAGCGCCGAAACCAAATCGCCGCAGACGGTGCTGCCGAAGGCGATCAAGGCGATTCCGCTGCGCATCATCATCTTCTATGTGCTTTCGATGGTGGTGATTATTGCGGTGACCTCGTGGCAGCATATTTCGCCGGAAACCAGCCCGTTCGTCACGCTGTTTGCCAAGGCGGGCCTGCCTGCCGCCGCCGCGGTGATCAACTTTGTGGCCCTGACCTCGGCGATGTCCTCGGCCAACAGCGGCGTCTACTCCAGTACGCGCATGCTTTATGGCCTGTCGGTTGAGCAGCACGCCCACTGGCAGTTCCGCATTCTGTCGCGCACCACGCGCATTCCGGTGCGCAGCCTGATGTTCTCCTGCTTTTGCATGCTAAGCGGGACGCTGCTGCTGTTCCTGGTGCCGAACGTGATGACGCTGTTTACCGTGGTGTCGACGCTGGCGGCAATCCTGGTGATTTACAGCTGGGGGATGATTCTGGTGGCCTATCTGGTGTACCGCAAGCGCTGCCCGCAACTGCACCAGCGCTCGACGTTTAAGATGCCGGCGGGGATTGTGATGAGCTGGCTAACCCTGCTGTTTTTCCTGTTCTCGCTGGTGGTGATGGTGTTTGACCCGGATACGCTGAGCGCGCTCTGTGCAATGCCGCTGTGGTTTATCCTGCTGGCGTGGTTCTGGCGGGTGAAGCAGCGTCGGGAGCAGCAGCAGACCGCCACGGTTTTGTAATGGCCCGGCGGCCGATCGAAAAAGAGGATCGGCCCCGGCGGTGTGGTCATCGCGGTTACAGCACGCCCTGCGCCAGCATCGCGTCGGCGACTTTGACGAATCCGGCAATGTTGGCGCCGCGCACGTAGTGCGTCTGCTTGCCCTCCCCGCCGTGCTCCACGCAGGCGTGGTGGATATCCAGCATGATATGTTGCAGGCGGATATCGACCTTCTCCGCCTTCCAGCTCAGACGCGCGGCGTTCTGCGCCATCTCCAGCCCGGAAGTCGCTACCCCGCCCGCATTCGCTGCCTTGCCGGGCGCAAACAGCACGCCCGCATCAAGAAACGCATCGGTCGCCTGGATGGTGGTTGGCATGTTGGCACCTTCCGCCACCGCCTTCACGCCATTGGCAATCAGCAGACGGGCGGCAGGTAGATCCAGCTCATTCTGCGTGGCGCACGGCAGCGCGATATCCACCGGCACGCTCCACGGCTGCTGCCCGGCGAGATACACCAGGTTGCGTTCGCGCGCATACTCTTCCACGCTGCCGTATCGTTCGTTTTTGATCTCGGCCAGATGCGCCAGGCTCGCAGGCGTAAAGCCCGCTTCATCCACTACCGTGCCGCGTGAATCCGACGCGGTCAGCACGCGCGCGCCCAGCGCCATCGCCTTTTCAATCGCATACTGCGCCACGTTGCCCGCGCCGGACACGGCAACCGTGCTGCCCTCAAAGCCCAGACCGTGGCGTTTCAGCATCGCGTCGGTAAAGTACACCAGGCCATAGCCGGTCGCTTCCGGGCGGATCAGGCTGCCGCCGAACGACAGTCCTTTGCCGGTGAACACGCAGGCGGTGTTATTCGATAACTTCTTCATCATCCCAGCCATAAATGCCACTTCGCGCCCGCCCACGCCGATATCCCCGGCCGGAACGTCGGTATCCGGGCCAAGGTGGCGATACAGTTCGGTCATCAGCGCCTGACAGAAGCGCATCACTTCACCGTGACTTTTCCCTTTCGGGTTGAAGTCAGAACCGCCCTTGCCACCGCCCATGGGTAACGTCGTCAGCGCATTTTTAAAGGTCTGCTCGAAGCCGAGGAACTTGAGGATCGACAGATTTACCGATGGATGAAAGCGCATCCCTCCTTTATACGGACCAATCGCCGAGCTGAACTGCACGCGCCACGCACGATTAACCTGTACCTGGCCTTTATCATCAACCCAGGCCACGCGGAACTGAATAGCGCGCTCCGGCTCAACCAGCCGCTCCAGCAGCGCCTGCTGCTGATAGTGAGGGTTTTGTTCGAGGAATGGCCACAGGGAGGTGAATACTTCGCGCACCGCCTGCAGATACTCCGGCTGATGCGGATCGCGCTGCTGTAAAGAGGTGAGAAACGCTTCCAGAGAGGTAAAAGCTGTCATAACAAATTCCTTATGCGAGATGAGCTAGCCCTGATGACATTCATTATTTTTCAGGATAATCAGAGGGATGATGAGGTTCCTTGCGCGACTATATCACCGCACTTTAAGGGTGCAATGAAAAAGTGATGAGTTGAAAAGCGCAGGGAAAAGCAGCAAAAATCGCGCAAAGCACCGCCAGCTCTGCCCTGGCGCCCCCTCAAGGCAGAGACGACCGATAAGAAAAAGTTATGACCGAAATCGTGAGATAAACAGGGGTAATTGGCGCAGAGGCAGAAAAAGGGGACGTCATGATTTATCGATAAATGTAAACATGAGAAATGGCGATTGCTCACATGCTCATTACCGTGATTCGATGCACTCTCCCCCCGTTCCGTTCAATGAGTTGAATTAAGCCTAATGAGAGATAACACCGATTCTGAGCCACGCAATCTGACCGCGCTGTTATTGATCAATGAGCATTCGCGCAATGGCAAAGCGCTACGCCAGCAGGCGAAACAGAGCCTGTCAGCGCACCGCATCGACGTGATTGAACCGCCAAAAGAGGATCGCCGCAGCAGCAGTGACCTGATCCGCGCCTGGGCCGACGGCATTGATCTGGTGATTGTTGGCGGCGGTGACGGCAGCCTGAATGCCGCAGCGCCGGGGTTAATGAGCAGCGGCTTGCCGCTCGGCGTATTGCCGCTGGGTACCGCCAATGATTTTGCCCGCACGCTCGGCATCAGCAACGATCTGCATCAGGCGGTGAAAATTATTGCCGCCGGACATCGCCGGGAGGTCGATCTTGGCGAAGTTAATGGCCACCTGTTTTTCAACGTCTCCAGCATCGGCTTTTCCGCCACGCTTGCCCGCCATCTGACCGCCGAATCGAAAAAGCGCTGGGGCACCTTCGGCTATGCGCTGGCCGCGTTTAAGCTGCTGAAACAGAGCCGCCCGTTTAGCGCCAGCATCGAGCATGACGGCGTGACCGAGAAGGTGAAAACCGTACAGGTTTCAGTCGGCAACGGGCGTTTTTACGGCGGCGGGATGACCGTGGAACAGAGTGCTGCCCCCGATGACGGATTGCTGGACGTGTACAGCCTGGAAGTGGCGCACTGGTGGCAGATGATCGCCCTGCTGCCTGCGCTGCGGCGCGGCACGCATGGCCGCTGGCGCAAGGTGCGCACGCTTTCCACCACTGCGCTGACGCTGACCACCCGTCGCCCGCATGATATCAACGCCGACGGTGAGCTGATCGGGCAGACCCCTGCTCGCTTCACAATCAAAACTAGAGCTATTCAGGTGTTTGCGCCTGCGATAAAACCTGTTAATTGACCTTAAATTTCAATCCGGAGATTGAAAACATCCTCGTTTTGACGAGTGATGGTTATTTGTACATAATCGTACTGTCTTCAAGGAGGAAGCTGCGATGCCCGTGATATTGAGAATCGATGGATTCAGATTTTTTTTCTATTCGAACGAGGGGGAATCCTCTTGAGCCGGCCCACATTCACGTGATGAAATCAGGTAGTGAAGCTAAGTTTTGGCTGACTCCCTGTGTAGCTCTGGCCAGCAATAATGGCTTTCACTCACGAATACTTAGAGAGCTCATTGAGCTCACCGAACAAAACCACACAGTGTTTCTGGAGGCCTGGAATGACTACTTCAGCTAAAAGTGTCAGATTCGATGAGGCCACCATGTGGGTCGAACTCAACGATGCCCGCACGATCGGCGTGCCTCTGGCGTGGTTTCCACGTTTGTTAGATGCCACCCCAGATCAGCGGAATAACTACGAGCTGAGTCCTGGTGGGATTCACTGGGATGAGCTGGATGAAGATATTTCCGTCGCAGGACTCCTTAAAGGCCGAGGTGATGTTACACACCGCCCTCATCATGTAGCCTGAAAGCGCCTCCGCGCTGGGCGGGCTGATTGGCCCCCGTCATCAGCTGAAAACAAAAAGCCCCGCATTGGCATGCGGGGCTTTTTTTGACTCGCTGACGACGCTGTCAAATCAGAAAGGGATGTCGTCATCGAAGTCCATTGGTGGCTCGTTGTTAGCAGGTGCGCTGTTCTGCTGTGGAGCCTGCTGCGGACGGGACTGCTGTGCGCCGCCGCTGAACTGGTTGCCGCCCTGTGGCTGCTGAGGCTGGCCCCAACCGTTGTTGTTGCCTGCGCCCTGACCGCCGCCTGCTGGAGCACCGCCACCCTGAGCACGACCGCCCAGCATCTGCATGGTGCCGCCAACGTTAACCACAACTTCGGTGGTGTACTTCTCAACGCCAGCCTGGTCAGTCCATTTACGGGTCTGCAGTGCGCCTTCGATATAAACCTGAGAGCCTTTACGCAGGTATTCACCGGCCACTTCAGCCAGCTTGCCGAACAGCACAACGCGGTGCCATTCAGTTTTCTCTTTGGTTTCGCCGGTCTGCTTGTCGCGCCAGGATTCGGAGGTAGCCAGAGTGATGTTGGCAACGGCACCGCCATTCGGCATGTAGCGAACTTCCGGGTCCTGCCCCAGATTTCCGACTAAAATTACTTTGTTTACGCCTCTGCTGGCCATGTTGCTCTCTCCGGTTAATGTTCGTTCTCTAAGTCTAGGCGCAAAATTCTATCATGGGCTACCCTGAGATCCTACATTTAGGAGACGCCTCGAAAAAGGCTTACTTTCGTTGCAGCGTTGCATCAGTTTGCATGGCACTTCAGGGCAAAACACTGGTTATCCATTCAGGTTTTTTTGTGCCATAATGACACGTTTCTTTCTGGCCGTGCCGGGCAGGCATGGTGAGGTTTGTGCTAATCCGGGAATTGTGAATGGATAAGATCGAAGTACGGGGTGCCCGCACCCACAATTTGAAAAACATCAACCTGACCATTCCGCGCGATAAACTGATCGTGGTGACCGGCCTGTCAGGTTCCGGCAAGTCCTCGCTGGCGTTTGATACGCTGTACGCCGAGGGTCAGCGCCGCTACGTTGAATCGCTCTCCGCCTATGCGCGCCAGTTCCTGTCACTGATGGAAAAACCGGACGTTGACCACATTGAGGGTCTTTCTCCGGCGATTTCGATCGAGCAGAAATCTACCTCGCATAACCCGCGTTCCACCGTCGGCACCATCACCGAAATCCATGACTACCTGCGCCTGCTGTTTGCCCGCGTTGGCGAACCGCGCTGTCCGGATCACGACGTCACGCTGGCGGCACAGACCGTTAGCCAGATGGTGGACAACGTGCTGGCGCAGCCGGAAGGCCGCCGCCTGATGCTGCTGGCCCCGATCGTCAAAGATCGCAAAGGTGAGCACAGCAAAACGCTGGAAAACCTCGCCAGCCAGGGCTATATCCGCGCCCGCATCGACGGTGAAGTGTGCGATCTCTCCGATCCGCCAAAACTGGAACTGCAGAAGAAACACACCATCGAAGTGGTGGTGGACCGCTTTAAGGTACGTGACGATCTCGCGCAGCGCCTGGCAGAGTCGTTTGAAACCGCGCTGGAGCTCTCCGGCGGCACCGCCGTGGTGGCCGATATGGATGACGCCGCCGCTGAAGAGCTGCTGTTCTCGGCCAACTTCGCCTGCCCGATTTGCGGCTACAGCATGAACGAGCTGGAACCCCGCCTGTTCTCCTTCAATAACCCGGCCGGTGCCTGCCCGACCTGTGACGGGCTGGGCGTTCAGCAGTATTTCGACCCGGAGCGCGTGGTGCAGAACCCGGAGCTGTCGCTGGCCGGCGGCGCGATCCGCGGCTGGGACCGCCGCAACTTCTACTATTTCCAGATGCTGCGCTCGCTGGCGGAGCATCTGAAGTTTGATATCGAAGCGCCGTTCAACTCCCTGCCGGAAGAGAGCCGCAAGGTGATCCTGTACGGTTCCGGCAAAGACAATATCGAGTTTAAATACGTCAACGATCGCGGAGACACTTCAGTGCGCCGCCATCCGTTCGAGGGCGTGCTGCACAATATCGAGCGCCGTTATAAAGAGACAGAATCGTCTGCGGTACGCGAAGAGCTGGCGAAGTTTATCAGTAACCGCTCCTGCACCAGCTGCCACGGCACCCGTCTGCGCCGTGAAGCGCGCCACGTTTTTGTTGAGAACACCACGCTGCCGACCATCTCAGATATGAGCATCGGCCATGCGATGGCGTTTTTCCAGAATATGAAGCTCAGCGGCCAGCGCGCGCAGATTGCTGAGAAAGTGCTGAAAGAGATCGGCGACCGCCTGAAGTTCCTGGTGAACGTCGGGCTGAACTACCTGTCGATGTCGCGCTCGGCGGAAACGCTCTCCGGCGGCGAGGCACAGCGTATTCGTCTGGCCAGCCAGATTGGTGCCGGACTGGTCGGCGTGATGTACGTACTGGATGAGCCGTCTATCGGTCTGCATCAGCGCGACAATGAACGCCTGCTGGAAACGCTGGTCCACCTGCGCAATCTCGGCAATACGGTGATTGTGGTAGAGCATGATGAAGATGCGATTCGCGCTGCTGACCATGTGATCGATATCGGGCCCGGCGCGGGCGTGCACGGCGGGCAGATTGTCGCCGAAGGCACCGTTGACGACATTATGGCTGTAGAAGCGTCGCTGACCGGGCAGTTCCTCAGCGGCAAGCGCGGCATCGCCATTCCTGAGGAGCGGGTGAAGGGCGACCCGGCGAAAGTGCTGAAGCTGACCGGAGCCAGCGGCAACAACCTGAAGGATGTCACCCTGACGCTGCCGGTTGGCCTGTTTACCTGCGTTACCGGCGTGTCCGGCTCCGGTAAATCCACGCTGATCAACGATACCCTGTTCCCACTGGCCCAGCGCCAGCTGAACGGCGCCACTATTGCCGAAGCCGCGCCTTACCGCAGCATCAGCGGCATGGAGCACTTCGACAAAGTTATCGATATCGATCAAAGCCCGATTGGCCGCACGCCGCGCTCCAACCCGGCAACCTATACCGGTATCTTTACCCCGGTGCGCGAGCTGTTTGCCGGGGTGCCGGAATCACGTACCCGTGGCTACACGCCGGGGCGTTTCAGCTTTAACGTGCGCGGCGGGCGCTGCGAAGCCTGCCAGGGCGACGGCGTGATCAAGGTTGAGATGCACTTCCTGCCGGATATCTACGTGCCGTGCGACCAGTGTAAAGGCAAACGCTATAACCGCGAGACGCTGGAAGTGAAGTACAAGGGCAAGAGCATTCATGAAGTGCTGGAGATGACCATTGAAGAAGCGCGTGAGTTCTTCGATGCGGTACCGGCGCTGGCGCGTAAGCTGCAAACGCTGATGGACGTTGGCCTGTCGTATATCCGCCTCGGTCAGTCGGCTACCACGCTGTCCGGCGGTGAAGCGCAGCGCGTGAAGCTGGCGCGTGAGCTGTCGAAGCGCGGCACCGGGCAGACGCTGTATATCCTTGATGAGCCGACCACCGGTCTGCACTTCGCCGATATCCAGCAGCTGCTGGAAGTCCTGCACCAGCTGCGCGACCAGGGCAATACCATCGTGGTGATTGAGCACAATCTTGATGTGATCAAAACCGCCGACTGGATTGTCGATCTCGGCCCGGAAGGCGGCAGCGGCGGCGGTGAAATCCTCGTCTCCGGCACGCCGGAAACCGTGGCGCAGTGCGAGCGTTCGCACACCGCGCGCTTCCTGAAACCGCTGTTACAGGGTTAATAACCGACGGGCGAGGCATGCCTCGCCCCTGGCTTATACCCGCCGCAATCCCGTACGGGCCGGGCATGCCTGCCCCGCTACTGTCAGCCCTGGTTTTCCCCGCTATTTGCTGCACTTTTCTTACAATTACCACAAAATCTTGCAGGATCAGGCAAGACTTAGCGAGTTTTGGATATACCCGTTACGCCGTTGAGTGACTATGCTTAACCTTCATCTTTTTGCGGAGAAGGCCCGCTTTTCCTGCTGCCTGCTCCCGCCATTACGGCCACTGCGCCACATCATCCACAACTGGAGAGACCAATGAATATTACGCATGCTTATGCCGCTCAGGACGCAAAATCTCCGCTGGCTCCGTTTGAATTTAAACCGCGCGAACTGCGTGAACATGATGTGCAGATTGAAGTGCAGTACTGCGGCGTGTGCCACTCTGACCTGCACCAGGCGCGCAATGAATGGCGCAACACGATCTTCCCGGTGGTGCCAGGCCACGAGATTGTTGGCCGAGTGACGGCAGTCGGCGCGCACGGCCATAAATACAAAGTTGGCGATCTGGTCGGCGTAGGCTGTATGGTCGACTCCTGTCGCACCTGCGACAGCTGTAAAGAGGATCTTGAGCAGTACTGCGAAGAGGGTTTCGTCGGCACCTACAACGGTAAAGACCGCACCAGCGGCGATATCACCTACGGCGGTTACTCGACTCAAGTGGTCGTACACGAAGACTTCGTGCTGCGCGTGCCGGAAAATCTTGATCCGGCCGGTGCTGCTCCGCTGCTGTGCGCGGGTATCACCACCTTCTCCCCACTACACCACTGGGGCGTTGGCCCGGGCAAAAAAGTTGGTATCGTTGGCCTTGGCGGACTGGGTCATATGGGCGTGAAAATTGCTCATGCGATGGGTGCGCACGTGGTGCTCTTCACTACTTCGCCTTCTAAAGTAGAAGACGGTAAGCGCCTGGGCGCCGATGAAGTGGTGATCTCGAAAGATGCCGATCAGATGGCGCAGCACACCAACAGCTTCGACTTCATTCTTAACACCGTTGCTGCTCAGCACGATCTCAACCCGTTTATCAACCTGCTGCGCCGCGATGGCACCATGACGCTGGTTGGCGTGCCGGAGCATGACCATCCGTCAACGCAGGTGGTTAATATGATCTTCAAACGCCGCAGCGTGGCAGGATCGCTGATCGGTGGGATCAAAGAGACGCAGGAGATGCTGGATTTCTGTGGTAAGCACAACATCACTTCCGATATCGAGATGATTAAGATCGATCAGATCAATGAGGCCTACGAGCGTATGCTGAAAAGCGACGTGAAGTACCGTTTCGTGATCGATATCGATTCACTGCGCGCATAAGCACGGCGTTCCTCTGTGAGACGGGCGGACCGAAACAAAAGGTCCGCCCCTACAGGTTTCCTGGAGGTCAACACCCGTTATAACTGTTTCTGGATCTGCTGCAGCGATGCATCGACCAGATAATAGATCTGTGAATCTTTAAGCGAACCGTCGAGCAGTACGGTGTTCCAGTGCGATGGATTGAGGTGCGCGCTGGGATGCACATCGCTGTGCTGCTCGCGGATCAACTCCGCCAGCGCCGGGCTGCACTTCAGTGCCACCGCCGGGTGGCCATCAATCTCGTGCACCATGGCAAACATCACATCATCGACCTTAATCTGCGTGGCTTTCCAGTCGCTGTGCACGCTCTGCTGCGCGCCGGGTTTGTTCATGCAGTAGGTGAGCAAATCGGAAACCGTCATAATTAATCATCCCCCTGTAAAGTGGCGACAATGCGCCGCTGCCCGCCGTGAATACGGTGTTCACCAAGATAGATCCCCTGCCAGGTCCCCAGCAGCAGACGCCCGCGGCTGACCGGCAGCATCAGCGAGGTGCCCAGCAGTGAGGACTTGATGTGGGCGGGCATATCGTCGGCCCCTTCGTAATCGTGCTGATACGGCGCATCTTCCGGTACCGTGCGCAGGAAATGCTGCTCCATATCGGCACGGACCGTTGGGTCGCAGTTCTCATTCAGCGTCAGTGAGGCGGAAGTGTGCTGCAACAGCAGGTGCAACAGCCCGGTCTGAACATCCGCTAAGCGGCGCAGCTCTGCGAGGATTTCGTCAGTAACCAGATGAAATCCGCGTGGTTTTTCGTTCAGGGTAAGGGTTTGCTGATACCACATGATACGGCTCCTTAACTTATCGGTTCCGTTAAGTGTGCAGCAAGTGGCGAAAAGGTAAACCTGAAAAGGGAAAAACTGTGGCCGGGCAGCCCCGGCCAGCAGAAATTACATCACGGCGGCGAAGGCTTCCGCTACCTGATGCACATTGTTGCGGTTGAGACCGGCCATGCAGACGCGGCCGCTGGCGATCAGATAGACACCAAACTCGTTACGCAGACGATCAACCTGTGCAGCGCTCAGGCCGGTGTAGCTGAACATACCGCGCTGCTTGAGCAGGAAGTCGAAGTTCTTGCCCGGCACCGCCTGAGTCAGCGCGTCCACCAGCACCTGGCGCATCTCAATAATACGCAGGCGCATCGCTTCCACTTCCGCCAGCCAGCTGGCCTTCAGCTCAGGGTTATTCAGCACGCAGGAAACCACCTGCGCCCCGAAGTTTGGCGGGCTGGAGTAGTTGCGGCGCACGGTGGCCTTCAGCTGGCCCAGTACGCGGGCGGCTTCTTCGGCGTCATCGCAGACGATTGACAGACCGCCAACGCGCTCGCCGTACAGCGAGAAGATTTTCGAGAATGAGTTACTGACCAGCGCTGGCAGGCCCGCTGCGGCGATGCTGCGAATAGCGTAGGCATCTTCCTCCATGCCGCCGCCAAAGCCCTGATAGGCGATGTCGAGGAACGGGATCAGCTCGCGGTCTTTCAGCACCCTGGTCACTTCATCCCACTGCGCATTAGTCAGGTCAGCACCGGTTGGGTTGTGACAGCACGGATGCAGCAGCACGATGCTTTGCGCCGGCAGCGTACTGAGTTTTTCCAGCAGCGCATCAAACTTCACGCCGTTGGTTGCCGTGTCGTACCACGGGTAGGTATTTACGGTGAAACCGGCACCGTTGAAGATGGCGATATGGTTTTCCCACGTCGGATCGCTGACCCACACCTGCGAATTCGGGAAGTAGAACTTCAGGAAGTCGGCACCGACTTTCAGCGCACCGGAACCGCCCAGCGTCTGAATAGTGGCGATGCGGCCCGCTTTCAGTACCGGGTGCTCGGCGCCGAACAGCAAAGGTGCGATGGCGCTGCGGTAAGGCGGCAGCCCTTCCATCGGCAGATAGAGCGAGGCGGCCTGCGGCTGGGCGTGCAGCTGCTCTTCAGCGGCGGCAACAGCCTGCATCTGTGGGATCACACCCTGCTCGTTGTAGTACAGACCAATGCTCAGGTTGACCTTGTGCGGGCGGGCATCCTGCTTGAAGGTTTCCATCAGGGAGAGGATCGGGTCGCCAGCGTAGGCATCAACGTTTTGAAACACGGTGCAAATCTCCATTAAATAATCAATAATTTCAGCGACTCAGACGAAATAGCGGCCAGGGCGATGGTTCATGGCGATAATCAGGTTGAGCACCACGGCTCCGGCAATTGAGGCTGCCAGCATCTCGCGTGAGACCACAAACAGCGAGGCCAGCACCACGCAGGTATCGACCACCATCTGCAATTTTCCGGCACGGATACCGTAACGGTCCTGCAGCCACAGCGCCAGAATATTGATGCCGCCAAGGCTGGCCTTATGGCGAAATAACACTATAAACCCAATTCCCATCACCACGTTACCGAACAGTGTCGCATAAAAGGGATCCAGCGCGGAAAAATGGATAAATAACGGGTGCAGGTGGCTGAAGAGCGAAACCAGCGCCACGGCAGAGAAGGTTTTTACAGTGAATGCCCATCCCATGCGCCTGACCGCCAGCCAGTAGAACGGGATGTTAATCAGAAAGAAAGCGAGGCCAAAAGAGGTTTTGCTCAGGTAACTGATGAGAAAGGCAATGCCTGCAGTGCTGCCGGTTAACGCCCCGGCCTGTTTTAACAGGGTAACGCCAAAGGAGACCATCAGAGTGCCGAGCACGATAGCCAGCACATCTTCCAGCAGGGTATGGGGGATTTTGACAGGGTGTACCACGTTGTCCATCAGATTGATTCTCTGGTGATTATGACTAGGGATATGGCAGAGGGACCGCCAAATTTTAGCAATAACCTAGCAAAAATCGCACCAATCCGGTGGAGGTTCAAACCACCGGATGGTGCCAGCGAATTAACCCATTGAATACAAGGCGCTTTATTGCTCGATTTTGTGCATGAAATGATTAATACAGCATCATTTCACGCACTGAAAGCTGTTTACCGCACGGATACCGCATGCATCCGGAGTTTTATGCACAATTGCGGTGCGTAACACGCACCATTCTAGCGCAGCAGAGTCTCGCTTACCGACATCAAACCATTCTCCTTCAGTCGGTTGAGGACCACTGAGGTTTTCACATGCGCCACGCTCTGATGCCCGGCGACCAGCTGGCTGATTAAAGCACTCAGCCCGGCGAGATCGGCAACCGCGACTTTTAACAGGTAATCGGCATCTCCGGTGGTTTTATAGGCATCAACAATGCCCGCCTGCTCCGCCACCATGCGGTGAAAACTCTCAACGTATTCCGCGGTATGGTTGATCAGACGCACCTCAATCAGGCCGATCATGCCTAAACCCACCGCATCCGGCGACAGCCTGGCGTGGTAGCCGAGGATCAATCCCGCCTGCTCAAGGTTAATGCGGCGGCGGGAACACTGTGAGGCGGAAAGCCCGACGATATCGCTCAGTTCCTGATTGGTCAGGCGGCCGTTTGCTTCCAGTAAAGTCAGTATCTTAAGGTCGAAATCATCAATCTGGGTCATCGTTCGTCCATGCCGGTTGCTGGGTACTGCTTACCGACAGATAACCGCATTTTTTGCAGTGTTGTCCAACACTATTTTGTGATGATCCGGAGAGGGTAACGAGGCTGGGGTGAACCGTAGGGGCCGATCCTCTTTTTCGATCGGCCCGTTAATGATGTGATTATTCGTCGTCGTACTGTGGGCCCGCGTAGTTATCGAAGCGTGACCACTGGCCGTTAAAGGTCAGGCGCACGGTGCCGATGGGGCCGTTACGCTGCTTACCCAGAATGATCTCCGCCACCCCTTTCAGATCGCTGTTTTCGTGATACACCTCATCACGGTAGATAAACATGATCAGGTCGGCATCCTGCTCGATGGAGCCGGATTCACGCAGGTCGGAGTTGACCGGGCGCTTATCGGCACGCTGCTCCAGGGAGCGGTTAAGCTGCGACAGCGCCACCACCGGCACCTGCAGCTCTTTCGCCAGTGCCTTAAGCGAGCGTGAGATCTCGGCGATCTCCAGCGTACGGTTATCGGACAGTGACGGCACGCGCATCAGCTGCAGGTAGTCGATCATGATCATGCTCAGACCGCCGTGCTCGCGGAAGATACGGCGCGCACGCGAGCGGACTTCGGTTGGCGTCAGGCCGGAAGAGTCATCGATAAACATGTTCTTCTTCTCCAGCAGGATGCCCATGGTGCTGGAGATACGCGCCCAGTCCTCATCATCCAGCTGGCCGGTACGAATGCGCGTCTGGTCCACGCGTGACAGCGACGCCAGCATACGCATCATGATCTGCTCGCCGGGCATCTCGAGGCTGAAGATCAGCACCGGTTTATCCTGCAGCATCGCGGCGTTTTCACACAGGTTCATGGCGAAGGTGGTTTTACCCATTGCCGGACGAGCCGCCACGATAATCAGATCCGAGCGCTGCAGACCTGCGGTCTTCTTGTTCAGGTCGTGATAGCCGGTATCGACGCCGGTTACCCCGTCGTGCGGCGTCTGATAGAGCGATTCAATACGCGCAATGGTGGCTTCGAGGATCTGATCGACGCTTTTCGGGCCGTCATCTTTATTGGCGCGGCTTTCGGCGATCTGGAATACGCGGGATTCAGCGAGATCGAGCAGATCCTCGCTGGTACGGCCCTGCGGATCGTAACCCGCGTCGGCGATCTCATTCGCCACCGCAATCATCTCACGTACTACCGCGCGTTCGCGCACGATATCGGCATAAGCGCCAATGTTCGCCGCACTTGGCGTATTTTTTGACAGCTCAGCCAGATAAGCAAAGCCACCCACCATGCTCAGCTCGCCCTTGGTTTCCATCGACTCGGACAGCGTGATCAGATCGATCGGCTTGCCCTGTTCCAGCAGGTGCTGCATTTCCGCGAAAATCATGCGGTGCGGTCGGCTGAAGAAGTCCTTCGCCACCACGCGCTCGGAGACATTATCCCAGCGTTCGTTATCCAGCATTAAACCGCCCAACACCGACTGTTCTGCTTCCAGCGAGTGCGGCGGCAGCTTCAGACCTTCCATCTGACGGTCACGCGGCTCACGGTTTTCGAAGGATTTGTTGGTGGGTTTATTTCCTGCCATAGTGATGTAATACCAAAAATCTTGTGGGGGGACGCGCAAGTATACTCGTTTGCATAGCCTGCGTCCTCCCCCATTCGCGGCGCAATCCACAGGAGTGATCATGGCAAAACGTATACAAATCAGCCAGCACGGCGCACCCGAAGTGATGCAACTGGTGGACTTCGACCCGGCCGATCCGGCTGCGGGAGAGGTGCAGGTTGAGAATAAAGCGATAGGTATCAACTATATCGATACCTACGTGCGCAGCGGGCTTTATCCTGCCCCGCTGCCATCCGGTTTAGGCACCGAAGCGGCAGGCGTGGTGACGCGTGTTGGCCCCGGCGTCAGCGAACTGAAGCCGGGTGACCGCGTGGTGTACGCGCAATCCTCCCTCGGTGCCTACAGCGAAGTGCATAACGTGCCGGTAGATAAGCTGGCGCTGCTGCCGGATGCCATCTCCTTTGAGCAGGCTGCTGCCTCCTTCCTCAAAGGGCTGACCGTGCATTACCTGCTGCGCCAGACCTATGTGGTGCAGCCGGATGAGGTATTCCTGTTCCACGCGGCGGCCGGGGGCGTTGGGCTGATTGCCTGCCAGTGGGCGAAAGCGCTGGGTGCGCATTTGATCGGTACGGTCGGCTCAGCAGAGAAGGCGCAGATGGCAAAAGATGCCGGGGCATGGGCCACCATTAATTATCGCGAAGAGAATATTGCCGGGCGGGTCAGCGAGCTAACGCACGGTAAAAAGCTGCGCGTGGTGTATGACTCGGTGGGGAAAGATACCTGGGAAGCCTCGCTCGACTGCCTGCAACGCCGTGGGCTGATGGTTAGCTTTGGCAACTCTTCCGGCCCGGTCACCGGGGTGAATCTGGCGATCCTGAATCAGAAAGGCTCGCTGTACGTTACCCGCCCGTCGCTCAACGGCTATATCACCACGCGTGAGGCGCTGACGCAGGCCAGCAATGAGCTGTTCTCGCTGATTGCCAGCAACGCGATCAGGGTAGATGTGCCACAGGCGCAGAAATTTGCCCTGGCGGATGCGCAAAAGGCGCATCAGACGCTGGAGAGCCGCGGCACCCAGGGGTCGAGCTTGTTGATTCCCTAGATGTTCCAGGGTCAGGCATGCCTGACCCACTGCATCATTCAGGCAAAAAAATGGGGCTCCCTTGCGGAAGCCCCTTTTTGTTTCTTTCTTTTTTATAGTTCGCGCTGGTGTAGGGTCAGCGGCGATGAATACGTGATGATTCAGTTAAACCATCCTGACAGAATTCATAAGTAAAAAATATGTTTAATTGCGATATTCAGCTAAGCAATTTGTCATGATGTGATCCAGCCCGCATTACATTCACGGAAGCAGCAGACTCCTGATTGATATCAGCGAGATAGCCAGGGCTTATCATCCGCTGACGGCTTGCGCAACGCGCGATACAGCCACACGGCAACCACCGCTACCACCAGCCACGGCAACAATTTAATAACAATAGCAAACAGCCCACCCACGAACATCACCACGGTGGCAACCAGCAGCGCCGCGATAATTCCCAGCAGGGAAATACCGGTTAGCAGCAGCATCAGAAAAAAACCGATGACAAACAGGATCTCTAACATAATCACTCGCTCCAGATATTGAACTCCAGGAGAGCTATTACAAGAAGCGTGCCAGAATGAAGAAGAAGTTAACTGATTGATATTCATGAGAGATATTCACCAGGGGGGGATTTCCCCTGATGAAATTCATCACAATCTGGTGAAGTTTTGACGAACTTAAACTGCGGCAGGGATCTTATCGGCAACCAGCGAGAGCGCCTTCTCGACCACGTCAACGCCCGCGCCCGCTTTGTGCGCGTTTTCGCTGAGGTAACGCCGCCACTGGCGCGCACCCGGGATCCCCTGGAACAGGCCCAACATATGACGGGTAACATGGCCGAGGTAGGTGCCGTTCGCCAGTTCACGTTCAATGTAGGGGTACATTGAGCGCACCACGGCAACCGGGTCCACCACCGGCTGACTGCTGCCGAAAATCTGCTGGTCCACCTGCGCCAGCAGGCCAGGGTTCTGATAGGCTTCGCGCCCCATCATTACGCCGTCCAGATGCTGCAGGTGAGTTTGCGCTTCTTCCAGCGTCTTCACGCCGCCGTTAATCGCCAGCGTCAGGTGCGGGAAATCGCGCTTCAGCTGATAAACGCGCGGGTAGTCGAGCGGTGGGATTTCACGGTTCTCTTTCGGGCTGAGGCCGGAAAGCCAGGCTTTACGCGCATGGATGATAAAAGAGTCGCAGCCGCCCTGCTCTGACACCGTGCGGATAAAATCACAGAGAAATTCATAGCTGTCCTGGTCATCAATGCCGATGCGGGTTTTCACCGTGACCGGAATCGAGACCTTATCGCGCATCGCTTTAATGCCATCCGCCACCAGCTGGGCTTCACCCATCAGGCAGGCACCAAAACGGCCGTTCTGCACGCGGTCTGATGGGCAGCCCACGTTGAGGTTCACCTCATTGTAGCCGCGCTGTTCCGCCAGCACGGCACACTGCGCCAGCGCAGCGGGATCGCTGCCGCCCAGCTGCAGTGCAACCGGCTGCTCTTCCGGGCTGAATGCCAGATAGTCGCCTTTACCGTGGATGATCGCGCCGGTGGTCACCATTTCGGTGTACAGCAGCGTCTGCCGCGTCAACTGGCGATGGAAGTAACGGCAGTGACGATCGGTCCAGTCGAGCATCGGGGCAATGGAAAAGCGGTGTGCAGGTAATTTCTCGGTCATGAAAAGCGCTAACTCTGTATCAGAAGGGGTGACGATATTGTGCGCAATGATAGCACGGTGGGGAGTGATCCTGTAGGGGACGACCTTTTTTTCCGGTCGTCCCCTGGTATCAACCCAGCGCGGTGGCGAATTGCTCCTCGCGACTTTGCGGATCGCAGCTATCAGAAATCACCGCGCACAGTGGATGTTTCGGACCCGGCGGAGTTTATTGATAAGCGAAGAAAGGAAGCTAAAGACGAAGCGATGATTTCGCCCGGATAGGCGGGGGTTGCCATTCTCATTAGTGATAATCCTCCAAATTGAGAATTTCTGCATCTCCGTCGATAAACCTGAACGTGATGCGCCAGTTCCCGGAGACACTGATTGACCCGATGTCGGCACGATCGCCCTTGAGCTGATGCAGGTCATACCCGGGGAGATTGATAGCATCGATGGTTTCAGCCGCGTCGATTACGGTAAGCCGTGTCTTGATGCGGGGCACCCATTTTTGTTCAATCCCGCTACGATCGGCTTTCATGAAAAAATTTTCCAATCCTTTGTGTTTGAAGCTTGTAATCATTGTGGCGTCCGTGTTCCTAAATGTGGAACGGCATACCACGTGTTCCTGAACGTGCAACGCCTGGCGATATTTACATCATCCGTGCAGTTCAGGGCACTGTTTTGGCTATGTAAAACGGGGATCACGCAGGGGCGAGGCAAGCCTCGCCCGCAGAGGGTTAGAAGGTGAAGTTAAGCTGCGCCACCGCGCCCCAGGTGTTGTCCTTACCCGCCATTCCGGCGAGATCCAGATGCACCTTGTTGTACGGTGAAATACCGAAACCACCGGTGAACACGTTGGTATCGTTCGATTTCATATCGGCGCGGTAGCCGGCGCGCAGCTGCAGCCAGCTCAGCAGACGATATTCTGCACCGACCGAGGCGTACTGGCTGTCCTGCATTGACTTAAAGCGTTTGGTTGGCGTCAGGTCAACATCCAGCGCGGTGGTCAGACGCTCGGTGTGGAACGACACGCCAGAAGTGACCAGCGGGCGGATCTGGTAGGTATCGATGTAACCGTTCACTTCTTTGGTGTCGATATCACGCGAAATCAGGTTTTGCCCGCTCAGGCCGAACGTCCAGTTGTCACCGAGATCGGTGGCGACACCGGCGTCAACGTTAAAGCCGGTATTGTTGTTCTTGTAACGACCGTCGGTAAAGTCTGACTTGTCGTAGGTGTACACCGAGGCGCTGTAGTTATACAGCGTGGTTTTCTGCAGTTTCGGCGTCACGCCAAACGACACCGGGTGGCCACCGATATCAAATTCATGCGCCATTGCCACGCCGAAATCATAGACGATGGCCCCGCGGCCCAGCCCGACGGAAGTGAGATCCAGCGATGATGGCAAGCCTCCCCCGGCGACCGCGTTCAGGTTGTCGATATCGCTCTGGCTGATTTCACTACTGACTGAGGCTGTTCCGTAGGCTTTGGTCACCAGGGCAAAGGTCAGCACATCATTCGGCACCGTCACGGCAAATGCCGCACCGGCCTGCCCCCAGGCTTTCTCACCGCGAATATCCTCCAGCCGGTTAGCTAAATCGCCCGCCGCGGCCTGGATACGCGGAATATCGGTGGGGAAAACGAAGTTATTCAGCAGGTCACGATAACCGTCGACGGAGTTGGTCAGATCGTCAACTTTGTCGATCAGCTTATCGTTGTCACTGATCTGCGCACCGGCCGCAGGCAGGATGATACTGACCTTATCCTCCGGCTGCGCTTTGGTCATCAGGGCTGGGTTAGCCAGCACCGCAGATCCGTAGGTTGAAGAGGCCACGCCGGTGCCGCCCATCGCATCGTTGCGTGCGTCGAAATAGTTGCCGGCGGCCATCACGCTGAAAGGCGCCAGAAACAGAGCGGGTAACACCACAGGCCGGGAAACCCCGATCAACTTTTTGAATGTATTAGCCATTACCCAGAATCCACCATAGAAAATGTAAAAGCGAATGCGAAAACGCGCGCACAACCGTCATACCTGAATGATGAACATACAGGCAGCATTTCATTGCTGTGAATTGAGAGAAAATGAGTGGGCTTTTCAGGTCATTGCCATTTTATTAATCTGTTAACACGCTAACAGTTGAGCATTTTTACACTGTGACTTCGCGGTAAAAACGCATCCGGCCCTAGGAAAAAGGTAGACATAAACGCTAAGCGCTGCAAATCAGATTAGTTGTGTTAATCAAAAAAAATCTGGACCTGATCGTTAAGCCGCCACTGATTAAACCTTCTTTATCAGCTTAGCTTATCGGCAATACCAGTCATTTATACAGGGTCGGCAGGTTAAAATGGCAAACTCGGCGTTTTGTGGCAGACGTGATAAAATAACATCCTATCTTGCCTGAGGGGGATCCATGAATATTACCAGTGCAGAAAAAATCCTGACGCAGGCTGAAGTGATTTGCCAGCAGCGTAGCGTGCGTCTGACGCCACAGCGCCTTGAAGTGCTGCGCCTGATGAGCGAACAGAATGGGGCTATCAGCGCCTATGACCTGCTGGACCTGCTGCGCGTCTCTGAACCCCAGGCAAAACCCCCGACCATTTATCGGGCGCTGGACTTCCTGCTGGAGCAGGGTTTTATCCACCGCGTCGAGTCAACCAATAGCTACGTGGTCTGCCACCATTTTGAAGAGCCTTCGCACACCTCAGCGATGTTGATTTGCGATCGCTGCGGTTCAGTAAGCGAGCAGCATGCGGATGGCGTGGAAGATATCTTGAAATCTTTGGCCCTGAAGTCAGGTTTTACCCTTGGGCATAGTGTGATTGAAGCGCACGGATTTTGTCAGGAGTGTGGTGAGATTGAAGCCTGCACCCATCAGGATGCGTGCCAGCACGATCATAGCGTGCAGAGTAAAAAGCGCGGGCGTTGATAAATTTTTTTGCGGGAATTATTGGGGGATGGCACATTCCATGTGCCTGGGTAGGAGCTAATACTTACTGTCGTTCGTCGCTTACCAGCGATGATCGTTACGGGTTTCCCAGTCTTTAAGCTCTTTTTCGGCCTGATCTTTCTGATAGCCGTAGCGCTCCTGGATTTTGCCGACCAACTGATCGCGTTTACCTTCAACCACGGTCAGGTCGTCATCCGTCAGCTTGCCCCATTGCTCTTTCACTTTGCCTTTAAACTGTTTCCAGTTACCGCCGGCTTCGTCTTTATTCATGATGTGTTTCCTCTACCTTGGGTTAAAACAGCTTTTATGGTTAAGAATTCCACTTAGATACCAGTCAAATATCTGGTCAAGTGCTTAACGTAGAGATAATTGTAGTAGAGAAATGGGTTCTCGTTGCGACAACCCCTGACAAAAAAGCTATAAAGCAGAGAAAAACCCTAATACATCATAGAGGTAGCGCAGCGGCGGAAGACGTAAACAAATGTTTCAGTGAGCAAACCAGGTGCCGTTGCGCCAGTGCCTGCGCCAGATAATCCACAGCGTCAGGCCGCGCAGCAGCAGGAACACGGTCATTGCCAGCCACAGCCCATGATTACCCAACCAGGGAACGCTGCACAGGGTTAAGGCAAAACCGACCGCGGCGATCGCCATGCCGTTGCGCATCTCGCTGGCGCGCGTGGCGCCAATAAACATCCCGTCCAGCAGATAGCATCCCACTCCCGCCAGCGGCATCACAACCTGCCACCAAAGATAGCGATCGGCCAGCTGCTGCAGCGGCTGTAGCGAGGTCAGCAACGCGACTATCTGCTCGCCACACAGCGCATAGAGTAACGAGAAGGCGATGGCTACCACCACCGACTGGCGGCAGGCAGCGTGCCAGACGCTGAGCAGGCGCTGGCTGTTGCTGGCGCCGTAGGCTTCGCCGGAGCAGGCTTCCACCGCATAGGCAAAGCCGTCGAGCGCATAGGCGGTAAAAGTCAGGAACATCAGCAGCACTGCATTGACCGCCACCACATCGCTGCCGAGCCGCGCCCCGAAGACGGTCAGCGAGGCGAAGCAGATTTGCAGCAGCAGCGAGCGCAGCATGATGTCGCGATTAAGACGCAGCAGGCGCGCCAGGTTTCCGCGCCAGGCATTAAGCAGCAGGCGCAGCGACAGGCCGCGCAGTACCATCACCCGCCACACCAGCAGCAGCCCGACAATAAAGCTGACGTACTCCGCAATAGCGGTGGCCGCCGCCGCGCCCTGCACGCCCCACCCCAGGCCGATAACGAACCACAGGTCGAGCAGAATATTCACCAGGTTACCGACCACCAGCAGGATCACCGGCGCTCGCGCATACTGCACGCCCAGCAGCCAGCCGAGCAGCACCAGGTTAGCCAGCGTTGCCGGGGCGCTTAGCCAGCGGATCTGCATAAACAGCGCCGCCTGGTGCAGCACCGCCTCGCTGCCGCCGGTCAGACTGAGCGCCAGCTGAGTGAGCGGCGTTTTCAGGATGATGAACAGCAGCCCGGCGAGCAGTGCCAGCAGCAGCGGCTGCATTAGCGCGCGCGCCAGCGCGGGTTTGTCCTGCGCGCCAAATGCCTGCGCGGTCAGCCCGGTGGTGCTCATACGCAGGAACAGCAGCAGCATAAGCAGGAAGCTGGTAACGGTAGTACCGACCGCAACGCCGCCCAGGTAAACCGGGCTATCGAGATGGCCAATCACGGCGGTATCCACCAGGCCTAGCAGCGGCACTGTGATATTGGAGAGGATCATCGGCAGCGCCAGCCGCCAGAGGTGTTTATCAGCTGTAGTGAGGAGTCGCATGGTGCGTTACCAGGATTTCACAGGGGTCGGTATCTGGATTTAGTCGGGGTCGGTCATAACCGACCCGCTTAGAGGGAGTAACTGCTACAGCCAGTTGCCGTTGCGGATCACGCCGACGGCCAGACCTTCGATGGTCAGCGTCTGGTTACGCAGGTCAACCACGATAGGCTGGAATTCCGGGTTTTCCGGCAGCAGATGCACGGTGTTACCCTGGCGCTTCAGGCGCTTCACGGTCACTTCATCATCGATACGGGCAACCACCACCTGGCCGTTACGCACGTCTTCAGTTTTATGTACCGCCAGCAAGTCACCATCCATAATGCCGATATCTCTCATCGACATTCCGCTGACGCGCAGCAGGAAATCGGCGCCCGGTTTAAACAGGTCAGGGTCCACTTTGTAGTGGCCTTCAATATGTTGCTCAGCCAGCAGCGGTTCACCTGCGGCGACGCGACCAATCAGCGGAAGACCGTCTTCTTCTTCCATCATCAGGCGGATACCGCGTGAAGCGCCTGAAACAATCTCAATCACGCCTTTACGCGCCAACGCTTTGAGGTGTTCTTCAGCGGCATTCGGGGAACGGAAACCGAGCTGCGTAGCAATCTCTGCCCGTGTCGGCGGCATGCCGGTCTGGTTAATGTGGTCGCGAATCAGGTCGTAAACCTGCTGCTGCCTTGCCGTTAGTGCTTTCATCCCGCCCCCTGGTTGTTTATACAGTCGACTGTGAGTATATACAGGTATTTGCGCGATGAAAACCTAAAGTTGGTCAAAATTCAGTTTGTTGCAAATTTTGGAAAACTCATCGCAAATGCGGCACTAACAGCATGATCCAGACAAAAACAGCCAGCAAAATCGTTAGCAATACGGCTGCCGAACCCATGTCTTTCGCCCGGCCTGCCAGCGGGTGAATTTCACTGCCGATGCGGTCAACGACCGCTTCGACGGCGCTATTGAGCACCTCAACGATAATCACCAGCACCACGGAGCCGACCAGCAGGACACGAGTGATGGCGTCCACGTCGAGCCACAGAGCAACAACAATGGCAACAATCGCGGCGATAGCCTCCTGACGAAATGCCGCTTCATGCTGCCATGCCGCGCGTAAACCTTTCCAGGAATAGCCCGCAGCTTTTATAATCCGAGTCAATCCGGTGACGTTATTTGCCATAATCAGGGAACCCTTTACGATGTTGAACGTCAATGTCTGGGTGGCGCACATTTTGCAACACCACAGAATCTGTTGGCGCTTTCTGGTATGCTTGCGGCGCTTTGCTAACAAGAGGCTTCATGTTGTCTATGTCAGGTTGGCGTAATTTATATTATAACTTATTGAATCTACCAGTTAAATTCCTGGTAAAAAGCAAGGCGATCCCCGCTGAGCCGGTTGCCGAGCTCGGGCTGGATACGTCGCGCCCTATTATGTATGTACTGCCTTATGATTCAAAGGCCGATCTCCTTGCACTGCGAGAGCAGTGCCGCAAGCAGGATCTCCCCGATCCGCTGGAACCGCTGGAGATAGACGGGGCCGTTTTGCCACGTCATGTGTTTATCCATGATGGCCCACGCGTATTCCCCTATTTCGTGCCGAACCTTGAGTCAGTCAAGCTGTTCCATGAATATCTCGACCTGCACCGCAGCCATCCGGAACTGGATGTGCAGATGGTGCCGGTATCGGTGATGTTCGGGCGCTCGCCGGGCCGCGAGGTTCAGGGCGATGCACAGCCGCATCTGCGGATGCTGAACGGCATTCAGAAATTCTTTGCGGTGCTGTGGCTGGGCCGCGACAGCTTTGTGCGCTTCTCGCCGATGGTCTCTTTACGCCATATGGCCACCGAGCACGGCACCGACAAGATTATTGCCCAGAAGCTGGCCCGCGTGGCGCGGATGCACTTTGCCCGCCAGCGTCTGGCTGCCGTCGGGCCACGCCTGCCGGTGCGTCAGGACCTGTTCAATAAGCTGCTGCAGTCAAAAGCTATCGCCAAGGCGGTGGAGGATGAAGCGCGCAGTAAGAAAATTTCCCATGAGAAAGCCCAGCAGAACGCCGTTGAGCTGATGGAAGAGATCGCTGCCGACTTCTCCTACGAGGCGATTCGCCTCACCGACCGCATCATGGGCTGGACCTGGAGCAAGCTGTATCAGGGCATCAACGTTAATGGCGGCGAGCGCGTGCGCCAGCTGGCGCAGGACGGGCATGAAATTGTTTACGTCCCCTGCCATCGCAGCCATATGGACTACCTGCTGCTCTCTTACGTACTGTATCACCAGGGTCTGGTGCCGCCGCATATCGCTGCCGGTATCAACCTGAACTTCTGGCCAGCCGGTCCGATCTTCCGCCGCCTGGGTGCGTTCTTTATTCGCCGCACCTTCAAGGGCAACAAGCTCTATTCCACGGTGTTCCGCGAATATCTCGGCGAGCTGTTTACCCGCGGCTATTCGGTGGAGTATTTCGTTGAGGGGGGCCGTTCACGTACCGGTCGCCTGCTCGACCCGAAAACCGGCACGCTGTCGATGACCATTCAGGCGATGCTGCGCGGCGGTAATCGCCCAATCACCCTGGTGCCCATCTACATCGGTTACGAGCACGTGATGGAAGTGGGTACTTATGCCAAAGAGCTGCGCGGGGCGACGAAAGAGAAAGAGGGCTTTATGTCGATGGTGCGCGGGCTGCGTAAGCTGCGCAACCTCGGTCAGGGCTACGTCAACTTCGGTGAGCCGCTGCCGCTGGTCTCCTACCTTAACCAGCAGGTGCCGGAGTGGCGTGACGCGATCGACCCTATTGAAGCCCAGCGCCCGGCGTGGCTGACCCCGGCCGTCAACGATATCGCTCAGAAAGTGATGGTGCGCATCAACAACGCCGGTGCCGCTAATGCCATGAACCTGTGCGTCACCGCGCTGCTGGCCTCGCGCCAGCGTTCGATGACGCGTGAACAGCTGACTGAACAGCTCGACTGCTATACCCAACTGCTGCGCAACGTGCCCTATTCGCCGGACTCCACCGTGCCGGATATGACGCCGGAAGCGCTGCTGGAACATGCGCTGAGCATGAATAAGTTCGAGCTGGAGCAGGACAGCATCGGTGAGATTGTCATTCTGCCGCGCGAGCAGGCGGTGCTGATGACCTATTACCGCAACAACATTCATCACATGCTGGTCCTGCCGTCGCTGATTGCTGCGATTCTGATGCAGCACCGCGAGATCGACCGCGCCGGGCTGCTGCGCCAGGTGAGCGTGGTTTATCCGATGCTGAAGGCCGAGCTGTTCCTGCGCTGGGATATTGCAGAACTGCCTGCGGTGCTGGATGCGCTGATCGCGGAGATGGCGCGCCAGGGGCTGCTGAATGCCGATGAAAGCACGCTGCGCCTGAGCCCGGGTCGTTTCCGCACGCTGCAGCTGCTGGCGGCTGGCGTCCGTGAAACCCTGCAGCGTTACGCGATTACCTTCTCTATCCTCAGCGCTAACCCGGCAATCAACCGCGGTACGCTGGAGAAAGAGAGCCGCACCATGGCCCAGCGCCTGTCGGTGCTGCACGGGATTAACGCGCCGGAGTTCTTTGATAAAGCGGTGTTTACTTCACTGGTGCTGACGCTGCGTGATGAGGGCTATATCAGTGATTCTGGCGACGCCCAGGTCGAGCGCACGCAGCAGGTTTATCAGCTGCTGGCCGAGCTGATTACTCAGGAAGTCCGGATGACGATTGAGAGCGCGGTCGCGCCCGACTGAGAACAGGATCTACGGGCCGATCGACACAAAAGATCGGCCCCTATAATTCACGGCACCCGATCCCGGTAAGGGTCGACCTTTTTTTTGCGGTCGACCCTTTTTTAATGCGTTGGAAACTTGGTGCCTGCGGGACGGGCATGCCCGTCCCGCTACTGCCAGATGCCCAGCACCACGCCGACGAACAGCGTGAAGCCTACCCAGTTATTATTGAGAAACGCCTTGAAGCACAGCTCGCGTTGGCGATTGGCGGTCAGCTTCTGTTGATAAACAAACAACCCCGCCGCCACCAGCATCGACCAGTAGAAGGCACTGCCCAGCCCGCTACGCATGCCAACCAGCGCCAGCAGGCCCAGCGCCGCGAGCTGCAGCACGCCGTTAATCAAATTGTCGAAGCGCCCAAACAGGATTGCCGTCGATTTCACGCCGATCTTCAGGTCGTCATCGCGGTCGACCATCGCATACTGCGTGTCATAGGCCACGGTCCAGCAGATATTGGCGAGGAACAGCAGCCAGCAGTTCAGCGGCACGCTGCCGCTCACTGCCGCCCAGCCCATCGGGATCGACCAGCCAAACGCCGCACCGAGCACCACCTGCGGCAGATGGGTATGGCGCTTCATAAACGGGTACATCCATGCCAGCGCCAGGCCACCAAATGACAGCCAGATAGTCAGGCGGTTCATGGTCAGCACCAGCGCAAAGGAGATGAGCACCAGCACGGCAAACAGCACTTTAGCCTCTTTACTGCTGACCGCGCCGCTCGGCAGCGGGCGCCCGCGCGTGCGCTTAACGTGGCCGTCAATTTTACGGTCGGCAAAGTCATTCACCACGCAGCCCGCGGCGCGCATAAAGAATACGCCCAGCACGAACACCAGCAGCACATTGAGTGGCGGCATCTGCATGCCGGACAGCCACAGCGCCCACAGCGTTGGCCACAGCAGCAGCAGCGAGCCAATCGGTTTATCGATGCGCATCAGGCGGCTATACGCCGACAGCTTACTCATTGGCAACGTTCTCTCCATGCTACTTGGCCTCCAGGCTGGCGTAGAGCGGTGAAGGCGGTAAAAACAGTTCGGTTAACAGCAGCGGTTTGCCCGCCAGGCGCAGGCGCGAGCGCCGCCCCCACAGTTCAGCACTGTGGCCAACGTCAATAAAATCGCGCGTCAGGGTCGAGGTGGCAAACAGATAGCGCCCGAGCGGGACAGTGCCGAGCTGCTGGAGCTTTTGCTCCGGGCCGTTGAGGGTCGATTCCGGCACCAGGGTGCGCGCCACCAGCCACGGCACGCCATCGCCACACAGCTCGATTTCCCGCAGCCAGTATTGAGACTCATCCGGCAGCAGCGCCGCATCCTCTCCCGCTTCCTCAGCGCCAACAAACCCTTCACGCAGCAGGTTAACCGTCACGCACTGGCAGTGACGCTCAAAGCGGCGGGTCATGGAATCAACTTCCATCAGCCAGTCGAGCAGGGGGGCGGTTAGCAGGGGTGATGAGTTCGGTAGCCAGTTGATCGCGCGCAACAGCGACAGCGCGTTATCAGCCATAACACTTCTCCGTAAAACTTTTGATGCCTGAGTGTATCGCACACCCAGGGGGCAAACCTATTAAAGCGCGGTAAAAGTGAGGAATTTTGTCAGGAAAAAGCGTGAAAAAAAGTGCGCCCGATAACGCAGCGCACCAGTCATCCCGCCACAACAGCAGTGCGGGGTTTTACGCCGTCCCCCGCCATGGGCTTGCAGCCCATGGCGGGGCAGAGCTTAGCCCTTGCCTTTCACACTGCTGATAAAGGTTTTGCGCGCTGAGGTGGAGCCTAAACGCTCAGCCTCATTCATCAGGCGCAGGGCTTTGTCGATATCGCCCGCTTTCGCCGCCTGGCGGATGCCCTGGTTGAAGTAGCTTTCGGTATCTCTGAGCATCGGTTCGCCTTTAGCTGCAGGCGCTGACGCCGCCGGAGCCGGAGCGCTGGCGGGTGCGCTGCCGCCAACCACCACCGGCTGCGGTTCAGGCTGGTTAAACACCTGGCCTATCATAATGTTGCCGCTACCCTGCTCCGCCTTAACCTTTAGCTTGATCAGGCCATCGCTGACGTGAGTCGCCACCGGATCGGGGATTGACGGCACCGCATTACCCACCCCTTCCGCGTAGGCTTTTGCTGGATTTTTCAGCTGGGTGGTGGTGGTCAGATCCTGACGGGTGGTGTAGATCAGCAGATAGATCTGCTTCTGGCCCAGCGCCGGGGTGAGCTTCAGCGTTCCCTCTAGCCTGTCCATCGACACCACGCCAGGTTTTTCATACGGGAAGTAGCTACCGGGATAGAAGGCCGCCGGGCGCTTCTGCTCATCCAGCACCAGCACGTTCGGCACGTACACGCGCTTGTCTTTCACCACGCTGGTGAGGGTAATCTCCAGCGAGCCGCGATCGGCGGGCAGCGTCACGGCGGCAACCGGGCCGGTGATTTCGCCCTGGTTGAGCGACTGCGACGAGGCGTTCAGCTGGATATCGTTCGAGACAGGCGGCGTCATCGGCAGCCAGGAGAGGCGCTGAAGCGCGTCCGCCGGGATGCTCGGTGCCACCGCCACGTTAGTCGGAGAAGTGAAGGTTTCCGCCTGCGACAGCGGGGCTGCACCGAGGCCAAGCGCGGCGATCAGGCAGAGAGACAGCAGATTTTTTTTCATTTTAGGTTCCTCAAACGGACAACCCCGATGCCGCCAGGCAATGCAACATCGGGGTAAAACATGCGCTCAGGCAGGGGTTACCACCAGGCTTCCATCTGCACGCCGAAGGTGACTTCGTCATCGTTTCCGCGGCTGAAGGTTTTGGCGCTGGTATCGTTGTAGGCGGTGCCGGAGGTGAAGCCGGTATCGTCCGCCGTGGCGTAGCCCCACTTCTCATCCCACTTGGCGTAGGTAGCGAACAGGCGGATTGCCGGGCGCGACCAGATGCTGTCACCGGCCTGCCACTGCTGGGCAAGGGTCACTTTATACTGGCTGTTGCGATCGCCGGTTTCCTGCGACTTGACGTTGTCATAGCCCAGCTCCAGCAGGGTGCTCATGATTGGCGTCCATTTGTACATCGGGCGCACGCCGGCGGTGTACCAGGTGGTGCCGTTCTGGTTGTCGCGGTCCACATCCTGGAACATCGCCACGTACATCAGGCCCCATTTGTCATTGAAGTCGAGCGCGCCATGGTCGATTAAGCGCATCATTTTGCCGTTGTTATCAATGCTGGAACCTTCGGTACGGCCGTTACGCTGGGAGGTCAGCGCATCGGTCGCGTACTGCACGACAAACTTGTTGTAGCCGTTGTAGATAGTCTGGGTATGTTCTGCGGTCAGCATCCAGCCATCTTTGGTGGCACCGTCGGCCAGCGAGTAGCCGTCCTGCACGTTAGCACGACCGTAGTCGACGCCGAACTCCAGCACGCCGCCCGGGTTAGTATTCAGCTCGGCAAGCCGCACGTCGAAGGTGTCGTTAATGGTCGGCACCTGGTTCTGCTGGTTATCGATAAAGCCGTAAGAGCCGCCTGCTTCGCCGTTACGCGTCACTGCCATCGACAGTTTACCGAAGCCGAGATCGACGTTTTCCAGACCGGCACCCGGCCCGGAGATGTCCCAGTAGTAGAAGTCGATCATATGGACGTCATGACGCTGATAGAAGCGTTTACCCGCCCACAGGGTAGAACCTGGCAGCCACTCAATCAGGTTTTTACCCTGCACGTTCACTTCACGAAAGCCGGGATCGACGCTTTCGAAATCTGAACGCTGAGACACGGCATAGGCCAGGTTGGTGTCGAAGTAGAAGCTCTTATCGCCCTCTTTCCACAGCTCCTGCCCGAGTTTTAATTCGGCGTAGGTTTCACATTCGTTACCCAGACGGTATTTGCTGTTGGCCCCGGTCGCCTGGAAGCACTGCTGCTCGCCGCCGCTGCCGGTCCAGCCGATGCCTGAACGCGCATAGCCTTTAAAATCTACCGCCGCTGCCTGGCCGGAGATGGCCATCGCAATGGCCACTGCCAGAGGATATTTCAGCTTAATCATTCTGTTTGACTCCTGTTATCACTGCTTTTGCTGGAGTGCTTCAACACCCGATTCCTGATGCAGCCGGCGACAGGCACGACCATCTTCGCGAAACAGATGGCAACGCTGGGGCGGCAGGCCGATGGCGTAATGGGCACCTTCTTCTACCAGCACCACGTCGTTCTGGCGGTAAACCAGGTTCTGACGCAGCGCGGGGATCTGGATATGGATCTGGGTTTCGTGGCCGAGCTGTTCGACCACCTGCACCACCCCGGCGAGCGTGACGTCGGCGACCTCGCTCGGCAGCAGGTGCTCGGGGCGAATGCCAAGCGACATATTGCTGCCGGGCTGCACGCCGTCACTGGAGACGGGTAGCCAGATCTGTTGGCGATTCGGCAGCTCAACCTGCACCTGATCAATGGCGGTGGCGGTCACTTTGACCGGCAGGAAGTTCATCTTCGGCGAGCCGATAAACCCGGCAACGAAGCGGTTGGCGGGATAGTGGTACAGCTCGAGCGGTTTACCGATCTGGGCAATGCGACCGCCCTCAAGCACCACGATTTTGTCGGCCAGCGTCATCGCTTCTACCTGGTCGTGAGTGACGTAAATCATGGTGCGCTGTAAGCGCTTATGCAGGCGGGAGATCTCAATGCGCATCTGCACGCGCAGCGCGGCATCGAGGTTTGACAAGGGTTCATCCAGCAGGAATACCTGCGGCTCTGCCACCAGCGTGCGGCCGATTGCCACGCGCTGACGCTGGCCGCCGGAGAGCGCTTTCGGCTGGCGTTCCAGCAGGTGCGCCAGCTGCAGCACTTCGGCGACCTGGTTCACCCGCTGCTGGATTTGCGCTTTCGGCACCCCGGCCAGCTTCAGGCCGAAGGACATGTTTTCCGCCACGGTCAGATGGGGATAGAGCGCGTATGACTGGAACACCATGCCGACGCCGCGCCCGGCGGGCGGCACTTCATTCATGCGGCGGTCGCCAATCAGCAGCTCGCCGGAGGTGATCTCCTCCAGCCCGGCAATCATCCGCAGCAGCGTTGACTTGCCGCAGCCCGAAGGACCGACAAACACCACGAATTCCCCTTCGGCAATCGTCAGGTCAATCGCATCTGATACCACCACGTCACCCCATGCTTTGGTGACATTATTCAGCACCACGCTGGCCATCTGCCTCTCCCTTCCACGCTGTTCGATGGCCGGAGTGTGCGGCAGGCGGCGGCGCGGCAACTCCTCCACCGGGCGCTTTTTTATGGGGGAGGAGAAAGGAGGATGAGGAAACGGGCAGCATGAAGGCAAGCCGGGGCGGCGGCGGAAATTCGTGACGTCACGGGCAAAATCAGGGGGTGTTTTTTGTGCGCGCACACGCAGATTTCACGCTTATGTAAGCGCGATCACATAACGCAATTGGGGGGAGTAGACGCAGGGAGGAAGCCAGTTGCGTGCATTAACCGCAGACTGCGGGCACATCCCGGCTTCTCACACTTAGAGGAACGAAATATGGCGAAGTTCAGATTAAGTACGAAAACCCTGCTGCTGTGCAGCCTGACCTGCGCGCTGCTCCCGGCGACGGCGCTGGCAAAGATTGAAGAGGGCAAACTGGTTATCTGGATCAACGGCGACAAGGGCTACAACGGTCTGGCGGAAGTCGGGAAGAAGTTTGAGCAGGATACCGGCATTAAGGTCTCGGTAGAGCACCCGGACAAGCTAGAAGAGAAGTATCCGCAGGTGGCGGCTACCGGGGACGGCCCGGACATTATCTTCTGGGCGCATGATCGCTTTGGCGGCTACGCGCAGTCCGGCCTGCTGGCGGAGGTGTCGCCGGATAAAGCCTTCCAGGACAAGCTCTACCCCTTCACCTGGGACGCGGTACGTTTTAACGGTAAGCTGATTGGCTACCCGATTGCTGCCGAAGCGCTGTCGCTGATCTACAACAAAGACCTGCTGCCCGAGCCGCCAAAAAGTTGGGAAGCGATCCCGGCGCTCGACAAGCAGCTGCGCGCCAAAGGCAAAAGCGCCATCATGTTTAACCTGCAGGAACCCTATTTCACCTGGCCGCTCACCGCCGCTGACGGTGGCTACGCCTTCAAGAAAAAACCTGACGGCAGCTATGACCTGAAGGATGTTGGCGTGGCGAACAAAGGCTCGCAGGAGGGCTTACAGTTCCTCGTCGATCTGATTAAAAACAAACACCTGAATGCCGATACCGACTTTGCCATTGCCGAAGCCGCCTTTAACAAGGGCGAAACGGCGATGACCATCAACGGCCCGTGGGCGTGGGGCAATATCGACAGCGCCAAAATCAACTACGGCGTTACCCTGCTGCCGACCTTTAAAGGCCAGCCGTCGAAACCGTTTGTTGGCGTGCTGAGCGCGGGCATCAACGCCGCCAGTCCGAACAAAGAGCTGGCGAAAGAGTTTATCGAAAACTATCTGCTGACCGATGACGGGCTGGCGAAAGTGAACGCCGATAAGCCGCTGGGTGCCGTGGCGCTGAAGTCGATGCAGGAAAAGCTGGCGCAGGATCCGAAAATCGCCGCCACCATGGCCAACTCGCAGAAGGGTGAAATCATGCCGAACGTGCCGCAGATGAGCGCCTTCTGGTATGCCGAGCGCACGGCAGTGCTGAATGCGATTAATGGCCGTCAGACGGTGGATGCCGCGCTGAAAGACGCGCAGACGCGCATCACCAAATAACCCACCGGATAAGGAATCTCGTATGGTGAAGCCAGCCGGACAGAACGCCCTGAAGTGGCTTGTTATCAGCCTGTTTGCCATTTTCACCGGTTATCTGGTGGTGCTGATGTATGCGCAGGGCGAAACGCTGTTTGCCGCCCTGACGCTGATTGTGCTCAGCACCGGGCTGGTGATTTTCGCCCAGCGCCGCGCCAGCGCCTGGCGCTATGTGTATCCGGGGCTGGCGGGCATGGCGCTGTTCGTCCTGTTCCCGCTGGCGGCCACCATTGCCATTGCCTTTACCAACTACAGCAGCACCAACCAGCTGACCTTTGAACGGGCGCAGACGGTGCTGCTGGACCGTCAGTACCAGGCCGGGGAGCACTACAGCTTCAGCCTGTGGCCGGCGGGCAATCAGTGGATTTTACAGCTCAGCGACGACAATCAGCAGCGTTTCCTCTCTGCGCCGTTCTCGTTCGATGAGCAGAAAGACCTGTCTCTGACGCTGCAAGCGCAGAGCAGCAACCCTCCGGGCGAGCGAGCCATGCTGCGCGTGGTGACGCAGAACCGCCAGGCACTGGCGCGCATCAGCGCCACGCTGCCGGACGGCAGCCGCCTGCGCATGAGTTCACTGCGCCAGTTCTCCGCCAGTCAGCCGCTCTACAAGCTGGGCAGCGCGGGTGAGCTGACCAATCAGCAGAACGGCACGGTTTACTGGCCGAACGACGCCAGCGGGTTTTATCAGGCAAAAGACGCCGCGCAGCAGTGGAGCGGCGAGCGTCTCAGCCCGGGCTATACCGTGCCGATCGGCTGGAAAAACTTCCTGCGGGTGATGACCGACGATGGCATTCAGAAACCGTTCCTGGCGATCTTCGTCTGGACCATGGTGTTCTCACTGCTGACGGTTCTGCTGACCACCGCCGTGGGCATGGTGCTGGCCTGCCTGATGCAGTGGGAAGCGCTGCGCGGCCGCGCCACCTATCGCCTGCTGCTAATCCTGCCGTATGCGGTCCCGGCGTTTATCTCGATTCTGATCTTCAAAGGGTTGTTCAACCAGAGCTTCGGCGAGATCAATATCATGCTGCAAAGCCTGCTGGGGATAAAACCGGCCTGGTTTAGCGACCCGACGCTGGCGCGCGGCATGCTGGTGATCGTCAATACCTGGCTTGGCTATCCGTACATGATGATTCTGTGCATGGGGCTGCTGAAGGCGATCCCGGAGGATCTCTATGAGGCCTCAGCGCTCGACGGCGCCACGCCAGGGCAGAACTTCTTCCGCATCACGCTACCGCTGCTGCTCAAGCCGCTGACGCCGCTGATGATTGCCAGCTTCGCCTTTAACTTTAATAACTTTGTGCTGATCCAGCTGCTGACCAACGGCGGCCCGGACCGGCTTGGTACCACCACTCCGGCGGGCTATACCGACCTGCTGGTGAGCTACACCTGGCGCATCGCCTTTGAGGGCGGCGGCGGGCAGGACTTTGGCCTGGCGGCGGCGATTGCCACGCTAATCTTCCTGTTAGTTGGCGGGCTGGCGGTGCTGAACCTGAAAGCCACGCGTATGAAAATCGAGTGAGGTAGATATGGCTGTCGTGCAACCTAAATCGCAAAAGCTGCGGCTGCTGCTGACCCACCTGCTGCTGCTGGCGTTTGTCGCGGTGATTATGTATCCGCTGCTGATGGTGATCGCCATTTCGCTGCGCCCCGGCAACTATGCGATTGGCTCGCTGCTGCCGGAGCATATTTCCTGGGATCACTGGAAGCTGGCGCTCGGCTTTGCGGTGACGCATGAGAACGGCAGCGTGACGCCGCCGCCGTTCCCGGTGCTGCTGTGGCTGTGGAATTCGGTGAAGGTCGCGGCGATCACCGCCGTCGGCATCGTCGCCCTCTCCACCACCTGCGCTTATGCCTTTGCCCGCATGCGCTTTCGCGGCAAAGCCAGCCTGCTGAAGGGGATGCTGATTTTCCAGATGTTCCCGGCGGTGCTGTCGCTGGTGGCGCTGTATGCGCTGTTTGACCGCCTTGGCCAGTATCTGCCATTTATCGGGCTGAATACCCATGCCGGGCTGATCTTCGCCTATCTGGGCGGAATTGCGCTGCATGTCTGGACGATTAAGGGTTATTTCGAAACGATCGATGGCTCGCTGGAAGAAGCAGCGGCGCTGGACGGTGCCACGCCGTGGCAGGCGTTCCGTCTGATCCTGCTGCCGCTGTCGGTGCCGATTCTGGCGGTGGTGTTTATTCTGTCGTTTATTGCTGCCGTTACCGAAGTGCCGGTCGCCTCGCTGCTGCTGCGCGACGTTAACAGCTACACGCTGGCGGTCGGCATGCAGCAGTATCTGAATCCGCAGAACTATCTGTGGGGCGATTTTGCCGCGGCGGCGGTGCTGTCGGCGCTGCCGATTACGCTGGTGTTTATTGTCGCCCAGCGCTGGCTGGTCAATGGCCTGACGGCGGGCGGCGTAAAGGGTTAATTCGATTTTGTTGTTGCCACTGCGAGAGTGCTTAGCGTTACCCTGTGTCTTCAGGCGATCTTCGGATCGCCTGTTTTTTTATTCGCGCTTCAGCCGGTTGCTGTTCGCCAGCCACAGCGTGACCACTAAGATCAGGATGGCTATGGAATAGGCCAGGGTGTCGAACGGGTTTTTATGGTCGACGATAATCAGGCGGATAATCGCGGTGATGCCGATATAAACAAAGTAGCGCAGCGGGAAGTGGTAGCCCGACTGGAAGTATTTAATGATCAGGGCGATAAACTCGAAGTAAAGGAAGTAGATAACGATGCCTTCAATCAGCAGATACGACGAGGTCTGCTCGCCGGTGTTGAGCAGCACATTGCCGAGGTGGATGGTCTCTTTGCCGAGGAAGATGATCAGGATACAGGCCAGCACGATCAGGCCGGTGTTTAATACCATTTGCAGGGCAAAGGCCAGCCGGGTGGCGGGCGTGTTACGGTCTTGGGAAGTCATCTCGGGTGCCTCAAAGTCATTGTTATCCGTCGGGAATGCCGACGGATACAATATGCTTGAGCGTGACGCAGATCACAACATTTCGATTTGAGAAAGGCATTTCGCCGGCTGTGACAGGTAGGGGCTGACCTGCTGTTTCGCTCAGCCCATCAAACCGTCGGCACGGGGCGACCGGAAGAGAAGGTCGCCCCCGACATCAACGGGGTGGTTAACGGTAGTTGGCGTCGCGGTCGGTGGTCATATCGTACAGCTGGTACTTACGGCCCAGCATCTGACCGCCATCGCGCGTCAGCGGCGTCCAGTTAACCTGCGCACGGCCACGGGTTGGCGACACGCTGAACACATCCATCGGCACCGAAATATAGAAACCTTTGGTGAAGTCACCCTCGCCGTACTCCTCCGCCGAGACGTTGGTTTTGGTGGCGTAAGCGCCAACGATAATGCCGCTGTCGAAGCGCTTCGACACGTCGACCGTCACGCCTTTATCTTCCGCCAGGTACTGCCCGACGCTGGCTTTCACCAGCACGTTGCGCATAAACCACGGCTGCCAGTAACCGGTAATGTTGCCCACCTTCGCCGTATAGTCGGTGAACTGCATCATATTGTCCCAGTCACGCTGCTTGACGTAGTTGGCATCGACGCCCACCGCCCAGCTGGCATCCAGCGGACGATACAGCACTTCCCCACCCACGCCGCCGTACATGGTCTCCAGATAGCCGCCGTACAGCTGACCGTAGAAACCGTTGCCCAGCTCGCGCATGTAGTTGGCCTGCAGGTTATTCACATAGACGTTGTTTTCCACGTAGTCGCGAATGTGGGTACGCACGCGCGGCAGCGAGGAGTCGGACGGGGCGCCGTTGTAGTTAAACTTGTCGTAGTTGTTGGTCAGGTTGCCGAACAGGCTGCCGTCCAGCAGCAGGTGGTCGGTCAGCCAGAAGCTGGCATTGGCCATCACCCCCACCTGATACAGATAGAAACTTTCCGGGCCGCCTACCGACTGATTAAGCACCGGCGACAGGCTGTAGTTGAGACGGTCGCCGTCAATGCGGAAGCCCTGCTCGGTATGGCCCAGCCTGACCGGATTTACCCGCTGCTGCTGTAGCGTCTCTTCACGCCCGAGCGGATAGCCTGCCAGCTGGCGTTGCAGGCTGCCGACGTTGGTTTCGGTAGTCACCTGCGGCATGTTGCTGCGCGTCTGGGTGACGCGCAGCGTCTCAATACCTGACGGCAGATGATTGGCGAGGATCACGTTGGCGCGATCGACGCCGCGCTGGGTATCGCGATATTTATACTGTTCGCCGGTGACGGTCATGGTGCTGCCATCCACCTGAATATTCGGCGCGTTAAGCCCGGCATTGTACTTCAGGTCGGTCAGCTGGCTGGCGGTCACCGTCGGGTCGAGGAAGCGATCCTGCGGCTGCGGATTGTACTCCGGCTTCGGCGTGTCGCGCTGGTTTTGATGCAGGTCGTTGAAGTTGGTGCGCAGGGTAAAGCCCGCCATAAAGGTGTTGCCACGCTCATAGCTGACGTTGACGTCTGCCCAGTCGGTGAGGCGGTAAATTGCCCCGACGTTGAACTTGCTCTTCTGCTCCAGACGACCGGCAAAATCATCCTGGTAGTCGTTGCCTTCGTACTCCATTTTCAGGCGCAGCGGCTGCCACGGGGTCTGGTATTCGATGCCGCCAAACAGCGCCGTCGGGCCTTTGAACATATCGCTGCCGCTGACCGAACCGGCGGTGCCGTTGCCTTCAGTGCGGTAGCAGTATTTTTCACTGGCGGAGCAGAACGGGTTCTTGATGGTGCCGCTGTTACCGATGTAGCCCCAGCCGAGGCCAAGGGTGAAATCAAACGGTCCCCAGGCTTTGGTCGCCACCAGGTATTCACTGTCGAACAGCCCGGTACCGCCGAGATCGCGCGAGCCCACCGAGACTTCCGGCAGCCAGAAGCCCTCTTCCCACAGCCGCAGCTTGAGGTCGAACGCTTTATCTTTATAGGTCTGATCGCCCGAGAAGCTCGACACCGCGCTGTACTCGCGGGTTTTTACGTCGGTGTAGCGGATGGTGGCTTCCAGCCACGGGAACAGCTGCACCGAGGAGGAGTAGAAATGGTACTGGTCGTTGTAGCGATAGTTAAGGCTGAACTCGCCCTCTTTTGCCATACGCGCGGTCGGCACCTGCATCAGGCCCACGCCGCCGAAGTCGGACTGGGAGGGGCCGATCGGGTCGGGCCAGGTGGCCGCCTGCGCCTGGCAGGCACAGGCGACGGAAAATGACAGCAGGCTGAGAAGATAACGTTTTTTCATCAGTCAGGGATCCGGTGCGTCAGAACAGAAACGATCTGCTGGTTGAGATCGGCATAGGCGCTCGGCAGCGTCCAGGAGGAGAAGCCAACAAAGAGGATGCTACCCGGCTGCGGCTCGTAGTGACGTCGATTCCAGTAAGCCACGGGCACCTCGGTCACCTCACCCGCCGGGGAGATCACCTGCGCGGTGTTGCGCTCGCCGCCGCTCATGCGTGGGTGAGCATCGAGGTAATCCACCACGGATCGCCCGGCCGCCCACGGCGTATTGCCCGCCTTCTCCACCACTCCGGCCAGCGTCACCGAGGTGGGTTTTTCCAGGGTATAGACGCTGTACTCGCCCTGCAGCGTGCGGTTAGCCTCTGGCCGTAAGCGCACCCAGTCCGGGTCGAGATTGACTCTCTGCCGTCCTGTCACTTTTAGCGCCGCGATCTGCTGACGCACGTTGTCCACGATGGCCGCCTGTTCGCCGTCACCGTCACTTTTCAATTCGTCGCGCCACGCCTGCAGGCGCGCCATCAGCATCTGCTGCTGCTGTACTGCTACCGCCGTAGCCAGCTTTTCGCTTATCACCGTGCCGGGCCACCAGGTTTTCTGCTGAAGCACCGGGCTGGTGACCAGCTGAGCGAGATTTTCGGCGTGGACGATCGCCACCGGTACCGTTTGCCCGGGATAAAATACCGTGACCTGGCTATCCGCCACAGCCTGCAGCGACAGCGATGCCACTATCCCTGCGAGAAGAGTTGTTAGGGTTTTTTTCATGATTTCGCAGGCTTCAGGATAGTGAATTCAACCGGGATAGTGTCCGCACCCAGCATCTGCCGGGCCTGACGGACCTGCCCGCTGGTGGTATCAATCCAGAACGTATTGCGCCAGGCGTGGCCGTCGTCGGCGCTGACCTCTTCCTGCCACACGCGGCACGCCACCGGCTCACCGGCCAGCTGCAGCACCTCATCCTTCAGGCGGGTAAAGCGGGATGTCGCGCTGCCGGCGCGCGGCTGGCCGTTTTCCGTCCAGCTCATCGCCCGTGCCCAGCTGGCCCCATCGCTAAGGTGCAGCGCATCACGCAGCGGGTCGTTAGCCAGATTACTGACGTCATTGAGGTTATCGGCCATGCCCAGCGTTTTCACCAGACGACCATGCTGGGTCACCAGCATCGCCCGATCGCGGGTGATCCACTTCTGCTGGCCGTTCTCGTTGAAGCCGAGCACCACGAAGATTTGCTGGCCGTCATTGACGCGCAAATACATGCTGGCGTAGGGCAAACTGTCGATTTGTTGGTTAGTCATCTGGATGTCGTCAGCGCCGAAAAATGCCAGCTTGACGGTTTCACCCAATCCTTTTTGCGTTTGAGTACAGGCCTGAAGCAGCAGGCAGAGGATCAGCAGTGGAAGGTTTCGCACCTGTGTGTGTCCCTGAGCAAAGTAGAACAAGGCTGAAAATAACCACACAAGCGTGTGGTTATGATTAATTTTTTGTACTTAGCGGGTGGTGCTTGTGGTCGTGGTGGTCGTGGTTCCGGTATTGGAACCATTACCACCGCTGCTCGCGGCCAGCGCAATACCGGCCAGAGCGCCAGCAGCACCAATACCAACGGCAGTGGTTACACCGGCCGACATCGCACCGGCTTCAGCACCGGCAGCTGCACCGGTCTCTGTCGCTGATGCGCCAGCTGCTTCTGCGGCAAACGCGCCCGAAGCACTCGCTAAGTACACTATGGCTGCAGTAGCCCATAAGACTTTTTTCATCACACTTTCCCTTCATTAAATGAATGGATACCAGGGCCTGGATGGCACCTGGCGACACCAGTATGGGGAATAAATTATCAGAAAGCAGCGGGCCATCCGGCGCGGAAAGAGATGGTGTAAAACACTGGTAAATGGCGGGAAAGTTGCGGTTAAGGCAGATATTTATCTACATAAGTGCCTTAAACGGAGATTAATACCAATATTTAATTTAAATCTGGCGCCATAGGCTAAAAATCCCAGCCAGATGAAATATTAATGACATGACGGTAGCAAATGGCATTATCTTTGTAATAATCCATTTAAAAACATGAAGATAATCACAGAGAATGACCGCGTTTAGCCCCTGTAAACAGCGGCCAGATTCGGAATTTTCTGCCGCGAAATCGGGCGATTTTGCGCAATTTTAGGAATATGCCCATCTCAAAAACGCAAACTTTACTCATCTTTGGGGGGGTTTTACGGCGAGATGACGGTGGGATTATCGCTGACAGGGGGCTGCCCGGCTGTCAACCAGTGCCAGGGAATACCAGAAAATAAAAAACCCCCAGTAAATGGGGGTTCGGCAATATTGTGCAGGCCATCGGAACGGGTCGACCGGAAAAAATGGTCGACCCCTACGGTTCACGGGTATGCGGATTTGTAGGGGTCAGGCACGCCTGACCCAGGGCGAGGCACACCTCGCCCCTTCGAGGGAGAATTAACGCCAGGACTTATAGCGGTTAATCAGGCCATTGGTAGAGCTGTCGTGGCTGGTGACGTTATCCGCGCCGGAGAGTTCCGGCAGGATGCGGTTAGCCAGCTGTTTGCCCAGCTCAACGCCCCACTGATCGAAGGTAAAGATGTTGAGGATTGCGCCCTGAGTGAAGATCTTATGCTCATACAGCGCAATCAGCGCGCCGAGGCTGAACGGCGTGATATCACGCAGCAGGATGGAGTTGGTCGGGCGGTTACCTTCAAACACTTTGAACGGCACCACGTGCTCGACGGACTGCGCATCTTTTCCGGCATCGGCAAACTCTTTCTCTACCACGTCACGCGCTTTACCAAACGCCAGCGCTTCGGTCTGGGCAAAGAAGTTCGACAGCAGCTTGCTGTGATGATCGCCCAGCTTGTTGTGGGTGTTCGCCGGAGCAATAAAGTCGCAAGGGATAAGCTTAGTGCCCTGGTGGATCAGCTGGTAGAACGCATGCTGGCCGTTAGTGCCCGGCTCGCCCCAGATAATCGGACCCGTTTCGTAAGTTACCGGCGTGCCGTTACGGTCAACGTACTTACCGTTGGACTCCATGTTGCCCTGCTGGAAATAGGCGGCAAAGCGGTGCATATACTGGTCGTACGGCAGGATCGCTTCGGTTTCAGCACCAAAGAAGTTGTTGTACCAGATGCCGATCAGCGCCAGCAGCACCGGCAGGTTTTTCTCTTCCGGCGTGTCGGCAAAGTGGCGGTCCATCGCGTGCGCGCCGCTCAGCAGCTTCTCAAAGTTGCTGAAACCGATAGACAGGATGATCGACAGGCCAATCGCCGACCACAGTGAGTAGCGGCCGCCGACCCAGTCCCAGAACTCGAACATATTGTCAGTATCAATCCCGAACTCGCTGACCGCTTTAGCGTTGGTCGACAGCGCGGCAAAGTGCTTCGCCACGTCTTCCTGTTCACCGGAGGTCAGGAACCAGTCACGCGCGCTGTGGGCGTTGGTCATGGTCTCCTGAGTGGTGAAGGTTTTCGAGGCCACGAGGAACAGCGTGGTTTCCGGGTTCAGCGTTTTCAGCGTTTCGGCAATATGGGTGCCGTCGACGTTGGAAACGAAGTGCATATTCAGGTGGTTCTTATATGGGCGCAGTGCTTCGGTGACCATAAACGGACCGAGGTCGGAGCCGCCGATACCAATGTTCACCACGTCAGTGATGGCTTTGCCGGTGTAGCCTTTCCAGTCGCCGCTGATAATGCGCTCGGAGAAGCCTTTCATCTTTTCCAGCACCGCGTTGACTTCCGGCATCACATCTTTGCCATCAACCATGATCGGGGTGTTGCTGCGGTTGCGCAGCGCCACGTGCAGCACGGCACGATCTTCAGTGCGGTTGATCTTCTCGCCGGAGAACATCGACTTGATCGCGCCCTGCAGGTCGGTCTCTTTCGCCAGCGCTTGCAGCTTGTCGAGGGTTTCCTGGGTGATGCGGTTTTTGGAAAAATCCACCAGCATCTGGTCGTCAAAAGTCGCGGAGAATTTAGCAAACCGGTCGGCATCTTGCGCGAACAGGTCGGCAATCTGCACATCTTTCATCTGTTCAAAATGCTGCTGCAGTGCCTGCCAGGCAGCGGTTTGTGTCGGATTGATATTTTTCATAGCAACACACTCTTTTTATTTAAGAACCGTCATTCAGATCGGACGACATGTTACCCGTTAAGGAGCAGGCTCTTTCCTTTTCCTGCAACAGGTATCAGCAATCATCCCATCGCGATTTTGCACTCGGCGGGTGAGGATCGTGCCCACCAGGGGTTTCAGTATGACTATTCATACCCTGTTAAGGAAAAAAATTATAGCCTGGGGCGTGCTTATAAGAATTGACGCTTATGGTCTAAACGGTGATTTAGCTGACAAAAGTGATAAGCACGAGTGATACCAGCGCGGTCATAACAAAAATGAATAATCCTCAGCCGACAAGCGTTGACAGGGGAGGCATAACCCGATATTTCTAGTCCGCAACTTATGCACCACGTGCGTAAGCCAGAAGAGGCGCGTCGCCCAGGTAGTGTGTTGGAGGAGCCGTATCCGGTGAAGACACATCAGGGGGAAGCGACGCCGAGGTACCAACCACGCGGAGTGGGGCGTATCGACCACAGGGGCTGAATCCTCTGGGTTGTCACCAGCAACGTCCGGTAGTCGGGCGGCGAGGTGGGGCGCTTCTGGGTAAATCGTCGCTTTATGCTTCGGCTTCCCCTCATCTGCCCTTCCCTTGTGCCAAGCTGATGGAATAAATCCTGACACGAAGGTAGTCATCGTAATGTCTCAAAACCTGATCGTAGCGAAATTTGGCGGCACCAGCGTAGCCGACTTCCACGCTATGAACCGCAGCGCCGATGTCGTGCTGTCTAACCCCGACGTTCGTCTGGTGGTCCTTTCCGCGTCTGCGGGTGTCACTAATCTGTTGGTCTCTCTGGCTGAAGGCCAGCCGCAGGAGCAGCGCGCTTACCTGCTGGATGAGATCCGCCGCATTCAGTACGCCATTATCGATTCGCTTAACCAGCCAGCGGTGATCCGCGAAGAGATCGACCGCATGCTGGATAACATCACCATGCTGTCCGAAGCGGCGGCACTGGCCAATTCGACCGCACTGACCGACGAACTGGTCAGCCACGGTGAGCTGATGTCCACCCTGCTGTTTGTTGAGATCCTGCGCCAGCGCGAAGCTGCCGCAGAGTGGTTCGACGTGCGCAAAGTGATGCGCACCGACGACCACTTTGGTCGTGCCGCGCCGGAGGTGGCGACGCTCGCCGAGCTGGCTAGCGTGCAGCTGCAGCCGCGCATTGCGGAAGCGCTGATTGTGACTCAGGGCTTTATTGGCAGCGAAGCGAAGGGCCGCACCACCACGTTGGGCCGCGGCGGCAGCGATTATACCGCTGCGCTGTTGGGCGAAGCGCTGAATGCTGCGCGCATTGATATCTGGACCGATGTGCCGGGTATCTACACCACCGATCCCCGCGTGGTGCCGGCGGCGAAGCGCATTGATGTGATTACCTTCGAAGAAGCCGCCGAAATGGCGACCTTCGGTGCCAAAGTGCTGCACCCGGCGACCCTGCTGCCTGCGGTACGCCGTGATATTCCGGTGTTTGTCGGCTCCAGTAAGGACCCGGCTGCGGGCGGCACTATCGTCTGCAACAAAACCGAGAACCCGCCGCTGTTCCGCGCGCTGGCTCTGCGCCGCAAGCAGACACTGCTGACGCTGCACAGCCTGAGCATGCTGCACACGCACGGCTTCCTGGCTGAACTGTTCAGCATCCTGGCGCGCCATCAGATTTCTGTCGACCTGATCACCACCTCCGAAGTGAGCGTGGCGCTGACGCTGGACACCACCGGCTCGACCTCTACCGGCGACAGCCTGCTTTCACAGGCGCTGCTCACCGAGCTTTCCTCACTTTGCCGCGTTGAGGTTGAAGAGAACCTGGCGCTGATCGCGATTATCGGCAACAAGCTGTCGCAGGCGTGTGGCGTGGGTAAAGAGGTGTTTGGCGTGCTCGACCCGTTCAATCTGCGCATGATCTGCTATGGCGCCAGCAGCTATAACCTCTGCTTCCTGGTACCGGGCAACGATGCCGAGAAGGTGGTTCAGACGCTGCACCGAAATTTATTCGAGTAACACTCAAACCGGGCCTGGCCCGGTTTTTTCTTACTGTAAACCTGCTATCTATATCCTGTGTTATGACAAATATGTCTGCTTAATCAACAACGCTAATAAGGATTTCCGGCTATGCTCGCCACCATTACCCGACTGTTTCCCCTCTGGGCAGTCCTGCTCTCTGTCGCCGCATATTACACCCCCACCACCTTTACCGGGATTGGCCCATACGTCACCTACCTGCTGATGCTGATTATGTTCGGCATGGGCGTGACGCTGAACATCGATGACTTTAAGCGCGTGCTGACCCGTCCGGCGCCGGTGATTGCCGGGACATTTCTGCATTATCTGGTGATGCCGCTGGCCGCGTGGGGCCTGGCTAAGCTGTTCAATATGCCGCCGGACCTCTCCGCCGGCATGATTCTGGTCGGCAGCGTCGCCAGCGGCACCGCATCGAACGTGATGATCTATCTGGCTAAGGGTGATGTCGCGCTGTCAGTGACCATCTCTTCCGTCTCCGCGCTGGTTGGCGTATTTGCCACCCCGCTGCTGACCAAGCTGTACGTTGATACCCATATTCAGGTCGATGTCGTCGGCATGCTGCTGAGCATTGTGAAAATTGTGGTGGTGCCGATCGGCCTTGGCTTGATTATCCATCACACCCTGAACGGCGTGGTAAAGCGCGTCGAGCCGTATCTGCCGGCATTTTCGATGGTGTGTATTTTGCTGATCATCAGCGCGGTGGTGGCAGGCAGCCAGGGCTTTATCGGTTCCGTTGGCCTGGTGGTGATTGTCGCGGTGATCCTGCATAACGCGATTGGACTGCTGGGCGGTTACTGGGGCGGCAAGCTGTTTGGCTTCGACGAATCTACCTGCCGCACGCTGGCGCTGGAAGTGGGGATGCAGAACTCCGGCCTGGCGGCAACGCTCGGCAAGCTGTACTTCTCCCCGCTCGCCGCACTGCCGGGTGCGCTGTTCTCGGTGTGGCACAACCTGTCCGGTTCGCTGCTGGCCGGTTACTGGTCCGGTAAGCCGATTAAGAAAAAGTAATCTGCCAGCACCGGTGTGGCTGCGGCTATGACTGCGGGTCAGGCATGCCTGACCCCTACCAACACCGGCAAAATGACGCAGGGATCGGGCATGCCCGACCCGTACCAACACCGGCAAAATGACGTAGGGGTCGGGCATGCCCGACCCGTTGCGGTCAACCTCACTCAATCCTCATCTTTATCATCATCCGGCTGTTCCAGCACGCTGTAGGCCACCGCGCAGAACAGTGAGTTCAGGCGCTTCATGTCGCCCAGCAGGCCGAGGTGCAGCGAGCTGGTTTCGATACTCTGAACGTTATGCTGATGCAGGCGATCGACATGCGAGTGCGAATAGCGGCGGTTGGTGATGCGGAAACGGTGCTTCGAGGGCGCAGGCGCCTGGCACTGGTGATATCACGCGATAAAAACACCGACAGGCTGAGGCGCAAATTGTTAGTTAACAGCTCCAGCTGCGCATCCAGCTCTTTCATGCCCTCCTGCGAAAACGCCCGGCGCGCTGCCAGCGATTTATCAGCCACGTCACCACTCATGCGCTCCAGAATATCGCCCGCCATTTCCAGGTTCAGCGCCATCTCAATCGTTTCCGCCCAGCGCCGTGAATCCTCTTCCGGGAGATCTTCCTTCGGCATCTGTGCCAGGTAGAGCTTGATGGCGGTGTACAGCACGTCAACATCGTCATCCAGCTTACGGATTTCGCGGTCTTCGCGCAGTTCGCCATGTACCACCTTGCTGAAGGTGGTGAGCATCTGCTCCAGCACATCGCCCATGCGCAGGGTTTCACGCGCGGCATTCGCCAGCGCCAGCGCCGGGGTATCGAGCGAGCCGGGATCAAGATGGCGCGGCTTCAGGCGCAGGTCGGTTTCGGTATCGTCCCCAATCAGCCGCTTGCACAGCCCGGCCATCGGTTCGGCAAACGGCACCATAATGATGCAGCGGATCAGGTTGTAAAAAACGTGGAAGAAGATGACAAGCTCTTCGTCGTTGACCGGCAGCTTTTCCAGCAGCGCCGCCAGCGGATCGATAAACGGCAGCACCAGCAGCGAGCCGATAAATTTAAACAGCAGGCTGCCCAGCGCCACGCGCTTTCCGGCGGCGTTCGACGCGCTGTTATTCAGCATCGCCAGCAGGCCGCTGCCGAGGTTCGCCCCGATCACCAGGCACAGCGCCACCTTAAAGGAGATCACCCCGGTGGCGGTCAGCGTCGCGGTCAGCAGCACCGCAGCCAGGCTGGAGTAGCTGATAATGGCGAACAGCGCGCCGATCAGCGAGTCGAGCATCACGTCGCCGGTCAGTGAGGAAAACAGCACCTTCACGCCAGCCGCCTGGGTGATCGGCGTGGCGGCGGCAACAATCAGCTGCAGCGCCAGCAGGATCAGCCCCAGCCCGATGCTGGCTCGCCCCAGCTGACCGGCGCGGGTCTGCTTGCGCCCGAGGAAAAACACCACGCCAAAGAAGATAAATAGCGGCGACAGCCAGGAGAGATCAAAGGTCAGAATACGCGCCATCAGCGCCGTACCCACATCAGCACCCAGGATAATCACCAGCGCAGGCGTTAGCCCGACCAGCTCCTGCGCGACAAACGACGTAACCAGCATGGTGGTGGCATTACTGCTCTGTACCAGCGCGGTGACGCCAATTCCGGCAAGGAACGCCATCGGTTTTTTCGCCACGCTGCGGCTCAGAACCCGGCGCAGATCGGCACCGTAAACGCGCATAATACCGGTGCGGACAATATGGGTTCCCCACACCAGCAGCGCCACGGCAGAGAGAAGATTAAGCAGGGTTAACACCGATAATAACCTCATACCATAAGAAATAGGATTCTTACGCAGCGGCTATGTGCGCTGCGCCTGATGGCAATAAGTTTAGTCGGTATTGTTAAAAAAATCTTTTTAATCAGCGTGATATCACGCCACTTCACGCAAGGTTTTCTTATCCAGCTGCAGGCCGATGATAGAGCCCGCCGGGTGCAGATCGTCCACCGAGCGGTTCAGCACATCCACCATCAGCTCAACATCGCGCGCTTTCACCCGGTAGCGGATAACGTTGCCGAGCAGGCTGTGGCTGAGGATTTCCGCTGGGATCCCCTCTTGCTGCGCGCAGAACAGCAGCGACTCAGGGCGGATCGCCACCTGGCTGTTGAAGCCAAACCCGGTCAGGCGCGTTGCCTGTTCCGGCGTCAGCAGGTTGTAGTTACCGATAAACCCGGCGGCAAACAGATTCACCGGCTGGGTATACAGCGACTCGGCGCTGCCGTTCTGTACGATTTTGCCTTTGTTCATCAGCACGATGCGGTCTGACAGCGTCAGCGCCTCTTCCTGATCGTGAGTGACAAACAGCGTGGTGAGATTCAGCTCTTTCTGGATACGGCGGATCTGATCGCGCAGATGGCGGCGGATACGCGCGTCCAGTGCCGACAGCGGCTCATCCAGCAGCAGCAGGCGCGGGCGCGTCACCAGCGATCGCGCCAGCGCCACGCGCTGACACTGGCCGCCGGAGAGCTGATGCGGGTAGCGTTTTGCGTAGTCATTAAGCTCCACCAGCTCAAGCACCTCCGCCACCCGCCGCTGGATCTCCGCCCCGCCCAGCTTCTGCATTTTCAGGCCAAACGCCACGTTGCGCTCCACCGTCATATTCGGAAACAGCGCGTAGCTCTGAAACACCATGCCAATGGTGCGCTGCTGCGGTGCCAGCGGCACAATGTCCTGCCCCTGCAGGATAATCTGCCCGCTGTCGACCGAAGTCAGCCCCGCCAGGCAGCGCAGCAGCGTCGATTTGCCGCAGCCGCTTGGGCCGAGCAGCGTGACGAACTCCCCCTCGCTGGCGCTGAACTCAATATCCTGAAAGATGGGGGTTGGACCGTAGCTTTTATTCAGTTGGGTAACGCTCAGATACGTCATGCTCAGCCTCTTTCACGGTTCAGGGTATTCGCCAGCCAGGTCACCAGCAGGACAACAAAGAAGTAGGAGATCACCAGCGCGCTGCTGAAGTGGCCGCTGCTGTTGCGCACGTTGTAGAGATACACCTGCAAGGTTTCAAACCGGGTGCCGACCAGCAGATTAGCGAAGACAAACTCGCCGATCAGGAAGGAGAAGGAGAGCAGCACCGCGATGGTCGCGCCTTTGCGCAGATTCGGCAGTACCACCAGCAGCGCCGCCTGCCAGGTGCTGGCACCGAGCAGATGTGCGGCGTCGATCAGCTCGCGCAGGTTAATCGCCTGCATATTGTTGGCGATGGCGCGGTAGATAAACGGCAGCGCGATGGTGAAGTAGCAGCCCAGCAGGATCCACGGCGTACCGGTTAGCATCAGCGGCGGCGCGGAGTAGAGCTGCAGCAGCCCGACCGAAGAGACCACCGGTGGAATGGCGAACGGCAGCAGGATCAGAATGTTCATCACCGCATCGAGTTTTGGAAAGTAGTAAGCAATCACAAACATCGTCGGCAGCACCAGCAGCAGCGAGAGCAGCAGCGAGCCGAAGCAGATCAGTAGCGAATGCCAGAGCGCCGTCAGAAAGCGCGGGTCGCTCCACAGCTGGATCAGCCACTTTAAGGTAAAGCCATCAGGCACAATGGTTGCGCCCCAGCGGGTTGCCAGCGCATACAGCAACGTCGCCAGCAGCGGCAGGGCCAGAATGGCAAATACCAGCCAGACGACCACCCGATGATATAGGTATTCACTGCGCGACATAGTCAGCTCCCCTGCCGGACGTGCTGGTAGCTCTTACGCACCAGCCACTGGTGGATCACGGTGATCAGCGACATCAGCACCACCAGCAGCATCGCCAGCGCGCTGCCGAGGTTGGGGTCGAGCGAAATGTCGCCGGAAACCAGCGCGGCTATCCGCACCGGAATGACGTTAAAGTTGCCGGTGGTCAACGCGTAGATCGTGGCGTAAGCGCCCAGCGCGTTGGCCAGCAGAATGACAAAGGTGCCGATCAGCGCGGGCATCAGGATCGGCAGGCCGATATGCCACCAGTAGCGCGCGCGGCTGGCGCCGAGCAGCGCCGCCGACTCCTGCCAGTCCCTCTTCAGGCTGTCGAACGCCGGGTAAAGCAGCAGAATGCCAAGCGGGATCTGGAACCAGGTATACACCACAATCAGCCCGTCGCTGGAGTAGAGCTTGAAGCCCTGCATGATGTCGTATTTACCCATCAGCAGCGTCAGGCAGCCGTTTAGCCCCAGCAGGATCACGAAGGCAAACGCCAGCGGCACGCCGGCAAAGTTGCTGGTCATATTGGTAAATGACATCAGAAAACGGTGCAGCCTGCCGCCGCCGAGCTGGTGCAGCGAGTAGCCGCCGAACAGCGCGATAGCCAGGCCGTACACGCTCGACCAGAACGAGATATTGAGCGAGAAACGGATCGCCTGCTGGTAAAACGGCGAGGTGAGGATATCGCTGTAGTTGGCCCATCCCCAGGCCTCGTTGATATCGCTGTAGAAGCTGTTGATGGCGATCCACACCAGCGGCGCAATTTGAAAGGCGATAAAGAACAGCGCAAACGGCAGCAGGCACAGCAGCGCGAGCCATTTCCCTCTCATAGCGTGGGTTCCAGCAGGGCGGCGCAGTAGGGTTTATCGTGCTCAACGCCGAGGATCTGGCAGATTGTGCCGCACAGTTCGGTTTGCTGCGGCACGGCGTCCGCATTCATCGAAAAAGCGCTGCCGAAGACAAACAGCGGGACGTGAGTCTCTTCCGGCAATATTCCGCCATGGCTGCGATCGTCGTTCATACCGTGATCGGCGGTGACAATCACCTGATAACCCTGCTGCAGCCAAGCCGGCATCCAGTGCGACAGATAGCCGTCGGCCATGCGCGCCCGGTTGCGGTATTGCGCAGAGGAGAAGCCGTGCTGGTGCCCGGCATCGTCGATATTCATCGGGTGGATCAGCAAAAAGTCCGGCTGATAGCGCAGCCGCAGGCTCTCGGCATCTTCAAACAGATGCGAGTCCGGGTAGCCATCATCAGAGTAGAAGTGCCCGAACTGGATCGGCAGCTCGGGCGCTTCAGTGTGACGGTCGCGCGCCGCAGAAAACGGCGTGCGGTTATACAGCTCGCTGACCCAGTGATAGGCCGCTGCAGCCGTGGTCAGCCCCGCCGCCCGCGCATAGTGGAACACGCTGCGCTGGTTGCTGAGGCGGCTGACGCCGTTGTGAATAATGCCGCTGTTCACCGGCGTGATGCCGGTGAGGATGCACTCATACAGCGGGCGCGAGAGCGAAGGCAGCTCGCAGATCATCCGGTAGCGCTGCCCGTGGCCCTGAGCGCACTCCGCCTGCAAATAGCCCATCGCGTGTTGCGCCACCTGAAAATTCAGGCCGTCCAGCACCACCAGAATGGTTTTCATCACGTTGCCTTATTGCTTCATGTTGATGATGACGCTTTCCTGCCACAGTCGCGGCAGCTGTTTTGCCGCTTTATCCCACGCGGCGGTATCGGCGATAGGATGCGCATTTTTGTATTCCGCATCCGGCAGCATTTTGGCCTGCACGTCCGCTGGCAGTTTCAGGTGTTCTGCGCGAATTGGGCGGGCATAGCCGCGTGCGAGGTTAATCTGCCCGGCGTCGGAGAAGATATATTCACGCGCCAGTTTGGCGGCGTTCGGGTGTTTGGCATATTTGTTGATGATGGTGGTGTAGCCGGAGGTGATAGAGCCATCGGACGGGATCACCACTTCAAAGCGTTTCGGGTCAATCTGGTCGCGGTAGTTCAGACCGTTGAAGTCCCACACCACGGCGACCTGAATCTCCCCCTTCTCAATGTTGGCAATCACCGGATCGGTTACGCCAAGCCGCCCCTCTTTTGCCAGCTCGCTAAAGAAATCCAGCGCGGGTTTCAGGTTCTTCTCGTTGCCGCCCATCGCGTAGCTGGCAGCCAGCACGCCGTTGGCCGCCTGTGCCGCAATGCCGACGTCGCCGATGGTCACCACATATTTGCCTTTCTTCAGGTCGGCCCAGCTGTGGGGGATATCTTTGACCTGGTCTTTATTGATGATAAAGGCGATGGTGCCGGTATAGGCCAGCGCCCAGTGGCCATCTTTGTCTTTCGCCCAGTCCGGGATCTGATCCCAGGTGGTGGGTTTGTAGGGCTGCGTCACCCCTTTCTGCACGGCAACCGGCCCGAAAGCCGCACCGACATCGCCGATATCCGCACTCGCGTTATTTTTCTCCGCGGCGAACTTGGCAATCTCCTGAGCGGAGGACATATCCGTATCACTGTGCTTGATACCATATTTGCTGCTGATATCTTCCCAGGTGCCTTTCCAGTTAGCCCAGCTGTCAGGCATGCCAACGCTGTTAACCTGGCCTTCCGCCTGCGCGGCTTTTTCCAGCGCGGCGGTATCGGCAGCCCAGCTGCTGGCCGGTAATGACAGGACGATGGCACTGGCTAATACGGATGCGAACAAAGATTTCATGGTTGATGCTCCGAATAATGGGGGTGGCCTTCTGGACTAGTCCAGCAAGATGCGAGCCAATCTAGCCTGGTGGGATGAATGTTTTATGACAGCGCCCGTGGGCTGTGGACTAGTCCACCCTCTCCTGCCAGGCTGTGTCCGTAGGCTTGCGCCCCCGGTGGTGCGATTATTGTGCAGTTTCGCACCAAATTGAGGCTTAACGATGACCAAATCATTAACGGTGAATGTAATCAGCAGGACACTGGCGGCGAGGATCCGTCAGGGGGATTATGCCGCCAGTCGGCGTCTGCCTGCCGAACGCGTGCTGAGCGAGCAGTTCGCCACCACGCGCATCACGCTGCGTGAGGCGCTGGGGCAGTTGGAAGCCGAGGGAATGATTTATCGCGAACTGCGGCGCGGCTGGTTTATCGCTCCGCCACGCCTCGCCTACGACCCGCTGCTGCGCAGCCACTTTCACGCGATGGCCGAACGCCAGGGGCGCGTCGCTGCCACCCAGGTGCTGGATGCGCAAAGTGTGGCGGTCAGCGCGACGATAGCCACGCGTTTGGAGATGCAGGAGGGGGAAGAGGTGGTGCGCATTCGTCGCCTGCGGCGCATTGATGGCCGGGCGGTGCTGTATGTCGAACACTATCTCAACCCGCGCTATTTTCCTCAGCTGCTGAGCTTTGACCTGACGCGTTCGCTGACCCAGCTGTATCAGGAGGAGTATGGCATCAGCTATGGCCGTGTCGGCTTCACCATGCTGCCCGCCCCGCTGCCAGCCTTCGCCGCCCCGGCGCTGAAAGTCGCCGCCGGCAGTCCGGCACTGTTTATCACCCGCGTTAACCGCGACCAGCACGACCGGATTATCGACTGCGACTGCGAGTACTGGCGTTATGACGCGCTGTATATTGCGGTAGAGGTGAAGCAGGCAGTAAACGAGGTGGGATAACGTCCTGGCCAATCATCGATAAAGCGCGATGAACCGTCAGCGGCGTGAATGACGGTTCATCAGTGAAGGCGGTTCAGTGACTGATTTGAGCCAGGTCGTGATCAGAGAGGCCGGTCAGCTCTTTGACTAATTGCATCTCCATGCCTTTCAGGATCAGATTACGCGCGACCTCACGCTTTCCTTCCTGCCGTCCAGTCTCAAGACCTTGCTCAAGACCTTTTTTAAGACCCTGCTCAAGGCCTTTCTGTTCAAGCTGCTCAGCAATAGTCATCAGTTGGTCCTCATACAGTGGCATTTTCCGCGCCAGATTACGTACGAAAGCTTCAGCGTCCTGAGATCGCAGAGATCGCGGAGCGGGGGCGTACACCCCCGTGAGGGATCAATCCGCGTCATATCCCAGGTTCGGGGCCAGCCAGCGTTCGACTTCGCTGACCGGCATGCCTTTGCGTTTGGCGTAGTCTTCAATCTGGTCACGCTGCAGCTGAGCCACGGCGAAATATTTACTGTCCGGGTGGCTGAAAATCCAGCCAGAGACCGCCGCACCTGGCCACATGGCGAATGACTCGGTGAGCTGCATGCCGGTGTGAGTTTCCACGTCGAGCAGCTGCCAGATGGTGGCTTTCTCGGTGTGCTCCGGACAGGCGGGGTAGCCCGGTGCCGGACGGATGCCCTGATAGTTTTCGCGGATCAGCTCTTCGTTGCTGAGGTTTTCAGTGGCGGCAAAGCCCCAGATGACCTTACGCACCCGCTCATGCAGGTATTCGGCAAAGCCTTCCGCCAGGCGGTCTGCCAGCGCCTTCACCATGATCTTATTGTAGTCGTCATGCTTAGCATCCCAGGCTTCAGCCAGTGCATCCTCTTCCAGCCCGCCGGTCACGGCAAAGGCGCCGAGGTAGTCGGCCTTACCGCTGGACTTTGGTGCGACGAAATCAGCGAGACAGTAGTTAGCAAAGCCCGTCTTTTCTGTCTGTTGGCGTAAGTGATGACTCACTTGCAAAATATGCGAACGCGATTCATCAGTGTAGATTTCAATGTCGTCACCCACGCGGTTAGCCGGGAAAATCCCCACTACGCCGCGCGGATTGAGCGCGCCATCGCGACTGAGCTGGTCGAGCATCGCATTGGCATCGGCGAACAGGCGTTTTGCCTCTTCGCCGACCACCTCATCTTCCAGAATGCGCGGATATTTGCCCGCCAGAGACCAGGTCATAAAGAATGGCGTCCAGTCGATGTAGTTACGCAGCACTTCGATGTTAGCGCTTACTTCGCTTACACCCAGCCTGTGTGCTGGCGGGGGTGTATAACTTTGCCAGTCGAAGGTAAAATCATTGTCGCGCGCAGCCTGCAACGTCACCGGCGGCGTGCGCGGCTTCTTACGCGCATGCTGAATACGCACCGTGTCATACTCTTTGCGCGTGCGGGCCACAAAGTCTTCGCGCTGCGTCGCCGACAGCAGCGCCGACACCACGCCCACGGTGCGCGAAGCATTCTGCACGTAGACCGTTGGTCCGCTGTAGTTCTGCTCGATTTTCACCGCCGTGTGCGCTTTTGAGGTGGTCGCGCCGCCAATCAACAGCGGCAGGGTAAAGCCCTGGCGTTCCATCTCTTTTGCCACGTTGACCATCTCATCCAGCGACGGGGTGATCAGCCGGGACAGCCCGATGATATCGGCGTTGTGCTCGCGGGCCGTTTTCAGAATTTTGTCGCTCGGCACCATCACGCCAAGATCGATAATTTCGTAGTTATTACACTGCAACACCACGCCGACGATATTCTTGCCGATGTCGTGTACGTCGCCCTTCACCGTTGCCAGCACGATTTTGCCGTTGGTGCTGCCCTTCGCTTTGCTGGCTTCGATATAGGGTTCAAGGTAAGCCACCGCCTGCTTCATTACGCGGGCAGATTTCACCACCTGCGGCAGGAACATTTTGCCCTCGCCGAACAGGTCGCCGACCACATTCATGCCGGACATCAGCGGCCCTTCAATCACCTCAATCGGGCGAGCGGCCAGCTGACGTGCGGCTTCAGTATCTTCCTCAATAAATTCGGTAATGCCTTTCACCAGCGAATATTCGAGGCGCTTCGCTACTTCCCAACTGCGCCATTCCGCCTGGGGTTTAGTACTGTCATCTTCCGCTTTGCTGCCGCGATATTTCTCGGCGAGGTCGAGCAGGCGCTCGGTGCCGTCGTCGCGGCGGTTCTGAATAACGTCCTCCACCGCTTCACGCAGATCGCCTGGCAAATCGTCATAGATTGCCAGCTGCCCGGCGTTGACGATGCCCATATCCATGCCGTTGCGGATGGCGTGATAGAGGAACACCGCGTGGATCGCCTCGCGCACCGGGTCGTTCCCGCGGAAGGAGAACGACACGTTGGAGACACCGCCAGAGATCATCGCATGCGGCAGTTCGCGCTTGATATCTTCACAGGCGCCGATAAAGTCCATCGCGTAGTTGTTATGTTCTTCGATCCCGGTGGCAACGGCGAAGATATTTGGGTCAAAGATGATATCTTCCGGCGGGAAGCCCACGTCTTCAGTCAGCTGCTGATAAGCGCGGCGGCAAATCTCGATTTTACGCGCGCGGGTGTCTGCCTGGCCAACTTCATCGAAGGCCATCACCACCATCGCCGCGCCGTAGCGCCGCACCAGGCGGGCATGTCGCAGGAACTGATCGACCCCCTCTTTCATCGAGATGGAGTTCACAATCCCTTTGCCCTGAATGCACTGCAGGCCTTTTTCGATCACCTCCCACTTGGAGGAGTCGATCATGATCGGCACGCGGGCGATATCCGGCTCGCCGGCGATCAGGTTAAGGAAACGCACCATCGCCGCTTCGGCGTCGAGCATCCCTTCATCCATATTGATATCGATGATCTGCGCACCGCTCTGCACCTGCTGCAGCGCGACTTCCAGAGCTTCGTTATACTTTTCTTCTTTGATCAGGCGCTTAAACTTCGCCGAACCGGTGACGTTGGTACGCTCGCCGACGTTCACAAACAGGCTTTCCGCGCTGATGGTCAGCGGCTCCAGCCCGGAGAGGCGGCAGGCGACTGGCAATTGCGGCAGCTGGCGCGGGGCGACGCCGTCGATAGCTTGCGCCATCGCCGCAATGTGCTGCGGGGTGGTGCCGCAGCAGCCGCCGACGATATTGAGGAAGCCGGAGCGCGCCCATTCACCAATCTGTTCGGCCATAATGTCAGCATCAAGATCGTACTCGCCGAAGGCGTTCGGCAGCCCTGCATTCGGATGAGCAGTAACATAGCTTTCGGCGATGCGCGACAGCTCGGCCACATACTGGCGCAGTTCATCCGGGCCAAGCGCACAGTTAAGGCCAAACGAGAGCGGCTCGGCGTGGCGCAGCGAGTGATAGAAGGCTTCGGTAGTCTGGCCGGAGAGCGTACGCCCGGAGGCATCGGTGATGGTGCCGGAAATCATCAGCGGCAGCTCGATGCCGAGGGCTTCGAACTCCTCTTTGACGGCGAAGATCGCCGCTTTGGCGTTCAGGGTATCGAACACCGTTTCGATCATGATGATATCGCAACCGCCTTCCACCAGCGCACGCGTCGATTCACGGTAGGCTTCCACCAGCTGATTAAAGGTGACGTTTCGAAAGGCTGGGTCGTTAACATCAGGAGAAATGGAGCAGGTACGGTTAGTAGGCCCTAACACACCGGCAACATAGCGCGGGCGATCCGGCGTTTTAGCACACCATTCATCGGCGCAGGCGCGCGCCAGCTTTGCGGCGGCGTAGTTAATTTCTGCTGACAGCGACTCCATATGGTAGTCGGCCATCGCGATGGTGGTGGAGTTGAACGTGTTGGTTTCGAGGATATCCGCGCCTGCAGCCAGATAGCCGTTGTGAATTTCGCTAATTATATCCGGTTGGGTGAGCACCAGCAGGTCGTTGTTGCCCTTGAGATCGCTCGGCCAGTCGGCGAAACGCGCACCGCGATAATCTTCTTCTTCCAGCCTGTAGCTCTGGATCATGGTGCCCATACCGCCATCAAGCAGCATAATGCGTTTTTTCAGCTGCTGATGCAGCGCTTCAATCCGGTTACTCACAGCACTTCCCCTTCCACTTCACTCGCAGGCACCAACGCCAACACGCCATACTGGCACAACTTTTGCGCGGGTAAAAGTTATGCGATATGAGAGTTCTTCAGCCGCTAATAAAGCCAGAAAAAGCTGGAAGTATGGCGGGTATGCAACGAAAATGATTTCCATAACCATAACAACTAAGGAGTCAGGTATGGCCACCCCCGTCGCGGCAAAACGCGGAAAGAAACCCCGCGCTGCCGCCGCTGCTCCCGCTGCACCTGCCGGGCAGGTCCAGTCATTAACCCGCGGCCTTAAGCTGCTGGAATTCATTGCCGAATCGCACGGCAGCGTGGCGCTGACCGAACTGGCGCAGCAGGCCGGCTTACCCAACTCCACCACCCATCGTCTGTTGACGACCATGCAGCAGCAGGGATTTGTGCGTCAGGTGGGCGACTTAGGGCTATGGACCATTGGCGCGCACGCGTTTGTAATCGGCAGCAGCTTCTTGCAGAGCCGCAACTTGCTGGCGCTGGTGCATCCGATGTTGCGTTCGCTGATGGAAGAGTCGGGAGAGACGGTGAATCTGGCGGTACTGGACCTCAGCGATCATCAGGCGGTGATTATCGACCAGGTGCAGTGTACCCAGCTGATGCGTATGTCGGCACCGATCGGCGGCAAGCTACCGATGCACGCCTCCGGCGCCGGTAAAGCGTTTCTGGCCAATCTGAACGACAAGCAGGTAACGGAACTGCTGCATCGCAAGGGGCTGCACTATTACACGCCGAAAACCTTGATGTCGCCGCAGAGCCTGAAGGATAATCTCGCGCTGGTGCGCAAAACCGGCTATTCGTTCGACGATGAGGAGCATGCGCTGGGGCTGCGCTGCGTGGCCGCCTGCATTTATGATGAGCACCACGAACCGTTTGCGGCAATCTCCATCTCCGGCCCAATCTCGCGTATTACCGATGACCGCGTGACCGAGCTGGGTGCGCTGGCGATTAAAGCCGCCAAAGAGATCACCCGCGAATATGGCGGTGGGCGCTAACCTCATTTATAGCCAAAATAATGGGAGCGGCATCAAAGGGTATGAAGGGTATAGCGCTGGCAAAAGCGCTGACGCCGACGATAAGCAAACACATCTTCGATATGGCCATTGCGGATGCGCTGCTGCAGCTCGCGCCAGTACCCGGCGCGAAACAGTTCACTGTGCATCTCATCGAACAGCCTGCCGATTGCCGGGTCGGCACACAGATAGTGACGAAACTCCTCCGGGAACACATCCTCCGGCGACACGCTGTACCACGGCTCGTGGCTCAGCTCATCCTCCGGGTAGCGCGGCGGCGGGATGTCGCGAAAATTCACTTCGGTCATGTAGCTGATTTCATCGTAGTCATAGAACACCACGCGCCCGTGGCGGGTGATGCCGAAATTTTTATACAGCATATCGCCGGGGAAGATGTTGGCCGCCGCCAGCTGCTTTACCGCGTTGCCGTACTCCTCGATTGCCTCGCGCCGCTGCTGCGGATTAGCCTGCTCCAGCCACATATTGAGCGGCGTCATGCGGCGCTCCATATACAGATGGCTGATGACCAGCTGCTCGCCCTGATAGTGGAGTTTCTCCGGCACCTCGCGCTGCAGCAGTGCCAGCAGCTGTGGGCTAAGTCGCTGCTGCTCGATCGCGAAGTTCTCAAACTCCTGGGTGTCGGCCATTCTGCCCACGCGGTCATGCTCCTTGACCAGCTGGTAGCACGCGCGCACCCGCTCCGGCGTGACCTCTTTCTGCGGGGCAAAGCGGTCTTTGATCACCTTAAATACCCGATCGAAGCCCGGCAGGGTAAATACCAGCATCACCAGGCCCGGTACGCCGGGCGCGATAACAAACTGTTCGCGGGTTTGCGTCATATAGCTGAGGTATTCGCGATAGCTCTCAGTCTTGCCATGCTTCTGGCAGCCAATCGCCATATACAGCTCGGCGGTGGTTTTGCCGGGAAGGATCTCGCGCAGCCATTCGACCAGCGCCGCCGGCAGTGGGGCATAAACCATAAAATAGGAGCGGGCGAAGCCAAACACGATACTCGCCTCACGGTTGCTGGTCAGGCAGGTATCGATAAACAGCTCGCCCTCATCGCTGCGGTGAATTGGCAGCAGAAAGGCGCAGATGCCGGAAGGGGTGCGCAATTTAGCCACCAGCCAGGCCGCTTTGTTGCGATAAAACAGTTCGTTAGCCACCTGTAGCGTTGCCTGCTGTAGCGCCTCCGCACTGAACTGTTCGTGCAGATGCGCCGAGATAAAGCCGATATCGCGCGCCAGATCCTGCCAGGGCAGGCGCAGCGGCAGGTCGTGCAGCAGACGGCTCAGCAGCGGCGGCCAGCCGGCCGTCGCGCTGAACTCCCTGGCCAGCGGCCGCGGAATGCTACGAAAGCGCCGTTCGGGCTGCGAGCTGAAGATAAATAGCCGCTCCGGCGTCAATGCCTGGTGGCTGAACAGCCGACAGTAGACGGAGTTAAAAAAGCTTTCGGCAATCTCAAAGCGCGGATAGTCCGGCAGCAGATCGGTGTAGATCGCTTTCACCCGCTGGAGAAAATCGCGGTCGTCGGCCTGTGAGGCGGTGATGCAGCGCAGCTGTTCCACCACCAGGCCGACGTGATGGTCGTAGAGGTGAATACGCGCTTTCATCGCCTGCTGCACCGCCAGCCAGTCGGCCTGTTCAAAGCGCTGCTGCGCCCCGGCGGTAACCTCAAGAAAGCGACCATACTGCGCGTCAAATCCCTGCAGGATGGTGCGGGCAATCAGGGTTTCGAGTGTGGCCATGGTGTGCCTCCGGCGCTGGATTCAGGAAGGGACGGGCATGCCCGTCCCTGTTGAGAAACCTGAAGCGTTGTGGCTAAAACTGATCTTCTTCCGTCGAACCGGTCAATGCCGTAACGGATGACACCCCACCCTGAATAATGGTGGTGACATGGTCAAAGTAGCCGGTGCCGACCTCCTGCTGATGCGAAGAGAAAGTGTAACCCTGCTTGATAGCGGCAAACTCCGGCTGCTGCACTTTCTCTACGTAGTGGCGCATCCCCTCCCCCTGCGCATACGCCTGCGCGAGGTCGAACATGTTGAACCACATGCTGTGGATCCCTGCCAGGGTGATGAACTGATATTTGTAGCCCATTTCAGAGAGTGCCTGCTGGAAGCGGGCGATGGTGTCGTCGTCGAGATTCTTTTTCCAGTTAAATGACGGTGAACAGTTGTATGCCAGCAGCTTGCCGGGGAAGCGGGCGTGTATCGCGTCGGCGAAACGGCGCGCCTGCTCCAGGTCCGGCTTCGAGGTTTCACACCAGATCACGTCGGCGTAAGGTGCGTAAGCCAGCCCGCGGCTGATCGCCTGTTCGACTCCGGCATGGGTGCGGAAAAAGCCCTCCGGGGTGCGCTCACCGCTGATAAATTCGCGGTCATATTCGTCGCAGTCGGAGGTGATCAGGTCCGCTGCGTCAGCATCGGTACGCGCAATCAGCACCGTTGGCACGCCCATCACATCTGCCGCCAGCCGCGCCGCCACCAGTTTCTGAATCGCTTCCTGGGTTGGCACCAGCACTTTGCCACCCATATGGCCGCACTTCTTCACCGAGGCCAGCTGATCCTCAAAATGCACGCCGGCGGCTCCAGCCTGGATCATCGACTTCATCAGTTCAAATGCATTCAGCACGCCGCCAAATCCGGCTTCGGCATCCGCGACAATCGGCAGGAAGTAGTCAACATGGCGCGGGTCGCCCGGCTCAATCTCGCTCGACCACTGGATCTGATCGGCACGCTGGAACGTGTTGTTGATCCGTTCCACCACCGACGGCACCGAGTTGGCCGGGTACAGCGACTGGTCCGGGTACATGCTGGCTGCGAGATTAGCATCGGCCGCGACCTGCCAGCCGGATAAGTAAATAGCCTCAATCCCCGCTTTCGCCTGCTGCAGCGCCTGCCCACCCGTCAGGGCGCCCAGGCTGTTGACGTAACCTTTCTGCGCTCCGCCGTTAAGCAGTTTCCAGAGCCGGTGCGCACCGTTTTCGGCCAGGGTACAGACCGGGTTGACCGAGCCGCGCAGCTTAACCACTTCCGCCGCGCTGTAGGGGCGGGTAATGCCGTCCCAGCGAGCTTCACGCCAGGTTTGTTCTATCTGCTGAATCTGTTGGATACGAGAAGTCATTGTGGTGCTCCTTGTCAGGGTTCAGGGGAGTAAGCGGTAGCCGGGCAGAGTCAGAAACTCCACCAGTTCGGGTTCGGTGGTAATGCGCTCCATCAGCGCGGCGGCTTCGTTAAAGCGCCCGTTGTCATAGCGCGTGTCGCCCAGCTCCTGGCGAATAACCTGCATCTCTTCAGTCAGCATCTGGCGGAACAGTGCTTCGGTCACCACTTCTCCGCTTTGCAGGGTTTTGCGATGGTGGATCCACTGCCAGATTGAGGTACGCGAGATCTCAGCGGTGGCAGCATCCTCCATCAGACCGTAAATTGGCACGCAGCCGTTGCCGCTAATCCAGGCTTCGATGTACTGCACCGCCACGCGAATATTGGCGCGCATGCCCGCCGCGGTGCGCGCTCCGTCGCAGGGGGCCAGCAGCTGCTCAGCGGTAACGGGGGCATCCTGCACGCGCATTACCTGTAGCTGGTTTGGGCGGTCGCCCAGTACCTGATTGAAAATCTCCATCACGGCGTCGGCCAGGCCTGGATGTGCAATCCAGGTGCCGTCATGCCCATTGCTGGCTTCACGCTGCTTATCAGCCTGCACTTTATCCAGCACCCACTGATTGCGTTCGGCATCTTTGCTGGGGATAAAGGCCGCCATGCCACCCATCGCAAACGCGCCGCGCCGGTGGCAGGTTTTGATCAACAGTCGTGAGTAAGCATCGAGAAACCCCTGATCCATCGTGAGCGACTGGCGATCCGGCAGGACGCGATCCGGGTAGTTCTTCAGCGTTTTGATATAGCTGAAGATGTAATCCCAGCGGCCGCAGTTTAGCCCGACGATGTGATCGCGCAGGTGATAGAGGATCTCGTCCATCTGGAATACCGCCGGCAGCGTTTCAATAAGCAGCGTGGCTTTGATGGTACCGCGTGGCAGATCGAAACGATCTTCGGCGTAGCTGAAGACGTCACTCCACCAGGCCGCCTCCTGGTAAGACTGGGTTTTTGGCAGGTAGAAATAGGGGCCACTGCCTTTTGCCAGCAGCGTGTCGACGTTATGAAAGAAGTAGAGCGCGAAATCAAACAGGCTGCCCGGGATCGCCTCATCACGCCAGGTAACGTGTTTTTCCGGCAGGTGCAGACCGCGCACGCGGCAGATCAATACCGCGGGATCGGGCTTCAGCTGGTAGATCTTCCCGGCTTCATTGCGGTAGCTGATAGTGCCGTTTACCGCATCGCGTAGATTGATCTGTCCGGCAATCACCTTCTCCCAGCTGGGCGCCAGCGAATCCTCAAAATCCGCCATAAAGACATTCACGTTGGCGTTGAGCGCATTGATCACCATCTTGCGTTCAACCGGGCCGGTGATCTCTACCCGGCGGTTCTGTAAATCGGCTGGGATACCGCGGATCTTCCACTCTTTATCTTTAATGGAATTAGTTTCCGAAATAAAACCCGGCAGTACTCCGCCATCGATTTTATGCTGCACCCGTTGGCGATCGGCCAGTAGTGCATGACGTCGCGGCGTAAAGCGTGCCACCAGTTCAGCCAGAAAATCGACGGCGGAATCGGTAAGGATCTGTTGTTCTGCCTGACCAAATGCGCGCTGAAAGGTCAGTTCGCTGCTGATTACCTGCTGTGTCATCTTATTCTCCTGTCATCGACCGGTGGTCGGCTGAGAGATCCGGGGTGCTGCCGCTGAACAATCTTTAAGCTACAGGATCAAAATATAATCAGTTAAAATTTAAAATCAAAAACTATTTCCATTTTAATTAAAAATTCATCTCAACATGATGATTTAAAGAGAGATTAAAGCTCGCAATAACAGGAAGGTGTTTTCATCGGAAATGTGAGTAAGATCGGGTGACAGGATTAAGCTTGATGGGGAGGAGTTTACAGCTGTGGAAATGCCAAAGGGTGGATCGAGGATCCACCCTTTGCTTTCTACGTTCAGCGCGACTATTCGAGCGTCGGGTTCATATGGCGCAGGTCGAATGGCGTAATCTGGTAAACGTAGTAGTTGAGCCAGTTGGAGAACAGCAGGTTGCCATGGCTACGCCAGCTGGCACGCGGCGGTAGCTCAGGGTTGTCATGGGGGAAGTAGTTAAATGGTACTTCCGGCTGCAGGCCAGCGTCGTAGTCGCGATGATATTCGCCGGAAAGCGTCAGGGCATCGTACTCGGGGTGGCCAGTGACAAATGCCAGGCGCTTATCCTTGCTGGCAAACAGATAGGCTCCGGTCTGCTCCGATTCCGCGAAGATCTCCAGATCGGTGTAGTCTCGCAGTAGCTGCACCGGGAAATCAGCATAGCGTGAGTGCGGCGCAAGGAAGGTATCGTCAAAGCCCCGCGTGAGCAGCGCATGCGGATGCAGGATCTGATGCTCAAACACACCTGAAAGCTTGTTTTCCCGCGTCTGCTTGGGAATGCCATACAGAATGTTTAACGCCGCCTGTACCGCCCAACAGACGAACAGTGTGGAAGTGACGTGTTCTTTCGCCCAGTGCAGCACCTGCTGGATCTGCGGCCAGTAAGCCACATCATTAAAGTCGACCAGTCCCAGCGGCGCGCCGGTGACGATCAATCCATCGTAGTTATCATGCTGAATATCTTCGAAATTACAGTAGAAATTATTCAGATGCTCCGAAGGGGTATTACGTGATTCCCGGCTGTCGATGCGCAGCAGCTGCACATCAATTTGCAGGGGAGAGTTGGAGAGCAGGCGCAGAAACTGGTTCTCGGTTTCGATCTTCTTCGGCATCAGATTCAGTACCAGCACTTTTAGCGGGCGGATCATCTGCGTGCTGGCACGCGTGGACGTCATGACAAAGACGTTCTCGTTGCGCAGAAAATTCACGGCTGGTAACTCATCGGGTACCCTGATCGGCATAGCCTGCTTCCTCACTACATACGTTTATACGTTTAGACATCCAGACAGCCAAAGATAACGCGCTCTGCCGCGAATGTCGAGTATTCATCGAATAGTTGAAAATGTTTCATCACGCCTGGCTTTGGGGACTAAAAGTGTTGTTCCCGCAGTGTGCGTCAATAATAGCTAAAATAGGGAAGTCGGGAGCTGCCTGGCTTTGTTAGATTGCACATTTCTAAACAGATAATGTGTTCAAGGATATGCAAAAAATAAAGGAATACCTCGCGCTGGCGATGATGATGTGCGTGCCATATCTGATTGTAATGGCTGATAATTATATTTTCAAAAATGAGGTTAATAAGCATTCAATAACCGCCATCTCACACTCTGTCTTTCTGATTATTAATATAATCCTGCTGTATAAAATCAAAGATAATAACAGAGACCTGTCCGGGGGGATCTTACTGATTATAGGGCTTTTTGCTGCGATGTTTATCCGTGAGAACCGGGAAAATATTCGCGATTTATTTAACGGAGCGCTTCACTGGTCGTGGCTGGCTATCGCAATATCAGTGAGTTATCTGTGGCAGGCGGCTCAGCAAGGCATCAGGAAGACTTTGAGAAATCTTGTCGAGCTGCACCGATTCGGCGATTATAACTACTTGATTTGTGGTCTTATTTTAGTTCTGGTGTGGTCCAGACTGTTTGGCAACCGCTATGTCTGGAAGGGAATTGCGAATATCCATTATAGCGAAGCATTGAAAAATACTGCTGAAGAGCCCACTCAGAGCCTGGGTTATCTCATCATTATGTATGGATTAGTGAAGATCTTACGCAGTAAGTAGTCAGCACGTGTCGATCAACGATTGGCCTTTGGGATCTGGCGTGCTTAACGGCCCTTTAAACGCAAAAAACCCCGGCCTTTCGGTCGGGGTTATTGCTTTATTTGATGCCTGGCAGTTCCCTACTCTCGCATGGGGA", "alphabet": "DNA"}, "features": [{"location": "[1:2344](-)", "type": "CDS", "id": "<unknown id>", "qualifiers": {"locus_tag": ["ctg48_1"], "transl_table": ["11"], "translation": ["MPVLLGEPALVISKLKGEEALSTLYSYTITAKTPANSLIPWQSASNVDLKALIGKEMTIEIEIDGNGLGEVYGVGKDTREISGLVEKARYRSRDGNQALYEIVIRPWFNLATLTRDFKIFQQKSVVDIIDEVLSDYNFPYEKRLAGNYPSLDFQVQYGESDHEFLQRLMEEWGIYWFFEHSEKNHKLILVDNVGAHKKFPSEAYHVMQYGPDSPKMDQEYINKFEFEETITSGSWVTNDYDFTKSRADIMALDNKPRKTSFNQMEIFHWPGDYEQPQIGEQLARVRMEERGALGSRCEGSGELRGIACGCVYELVNYPVTKANREYMILRSSLEIEEVDQISSQDQFTYQCQFTVQPTTKIYRHPMTVVKPKTSGPQPAIIVGPPGETVWTDEYGRVKVHFLWDRYGVNRESDSCWLRVTQSWAGDNFGAIHIPRIGHEVIVDFINGDPDRPLIIGCLYNNTTMPPWDLPANGTQSGLISRTIGGGRSNYNGVRFEDKPGAEHYWEQAERDMTRLTKSNEVQSIGLNSDVNVGVSRNLFVGANYKSDVGGNSSAIIGAALGIQVGAAHSLNVGALYGINVGAAMMTNVGGASITDVGGAMMTNVGGASMTNVGGYNSLAVGGANTTVVGGAMTIAVGGELCLTASVIKLVAGKIVIQGGEVDINPGDCGNSCGAGGGGGGGIGILMGLPGLPMLCTLPGVVVPLPPLPTPKPTEPPVTEPPATTPPPTTPPATTPPATTPPPTTPPATTPPSTTPPPTTPPATTPPSTTPPPTTPPSTTPP"]}}, {"location": "[2404:3097](-)", "type": "CDS", "id": "<unknown id>", "qualifiers": {"locus_tag": ["ctg48_2"], "transl_table": ["11"], "translation": ["MSLRLYLLVDGSRAGLFSRWGRAQRKVHDFIVKNVLMNMGEAMSDEYCSRGYPWCFVISAAALKVNKYYIGSFIIQPGEAGVESLVIIYSAVSSPWLEKNMLAEYPLTFWAARILNNRQKSDFSDKKWKTLFQWVKALKRSYSPFWESFALKKAWSFNTLSQVLLMEGSKEDYGIRINDGVEAMPWKSWPDCIQQEEGIWIWRQSRHRKILDSRRIPLRGAEAKMPEAPF"]}}, {"location": "[3125:6962](-)", "type": "CDS", "id": "<unknown id>", "qualifiers": {"locus_tag": ["ctg48_3"], "transl_table": ["11"], "translation": ["MSYLNRVFNRRSLKALLTICCIALVVAAIWLLGPFFGFGESRPLLSAKSRFIFILLSILALVSFWLRWPLFIVLSASVCVLVWVFGPFLLAGDSHPLAAISARLMIIAAVLVITLLYALWLLLLALKDNPSLLDKFIRNAPAAAEEDTSEVTSAIASAVEYVNKNRSNLSFFQRVILARKPLEVLPWYMMLGTEDAGKTSAILASGQNFPLPEQLNLVGKPAKQTRNCECWFANDAIYIDTAGKYVSEAEKHLSEWNAMLKALKKYRPVKALNGVVVAFSAADVMGRNKAELFELAATLRARIEDLRQTLGVRFPVYVVVTKLDQLPGFAEYFRILTEQEREQVWGVTFPYGDARTESCSDISGQITAELQLLEERIERDMIVRQQEEYDNRDRKKMYALPQDVRLLAGMVSEVVNNIFFSSRYDETQSYTQLRGLYFVSSLQPVDFSLLNNETIMRKWSNYVDHTAPTVSASLTAVPGDRDFLIKDVSYGRQYFLKQLFSEVIVKDLDLARHNLANESKYRLQRFLGHTLCIITTFIMLNGFYNSYHLNNSFLDTVQTKVVALDTEVKRFVSTSNHNLLPRLLMLSQYLPEYGNLDIFNPTLEWRYGLYTGTDVMNASDSLYQFFLQRLLLPQIEQQTTQALQQAIDKGNTEQIFNQLKLYLQVFAQGKMDREYMIDSITHLWETSGKLQAYEERRIFVSHLTNLLASPDWRRYGQGVDDGLVKYARTLIEREDVASRLYERIKTSLAPDVPADLTLNAMTKSRSGELFTMDDAAGETVIPGLFTRAGYYELFKKKMDPGLMLLEREDAWVLGKGSSNGEGGARPKIKVTGEGVLVNPVQQQILALYLDEYARHWQEFLGNIRIKTDVMPLEYGDAGVIGDVYMLKTLSATDSPLVNLLQRAVEETTLVGKDDKSLLDNVRNKGRILNAVAKVNLAWAAVEKKLLREHVDSQFSPLREFVTGSSEPAMDARPARAGAELNKLMAALSEQYTLFVLYNDALKSGSVLALSNAALNMSAEAQTWPEPLPELVGPLLENAYLHASRETIAKSNEGIEDSLGQVCRATIEGRYPFAQSQREVKRSDFERFFAAGGLVDNYFQKNLADKVDTASHPWRYKGQSDYSDEDILNVFEQAAEIRDAFFQEEGGRKLSLSFKVSVPYLDPEITQLNMNFDGAQVNYAHWAVSPVSVTWPTSRIASKITLNAMPRVISGSSSRKYSGPWALFHWLEGSKDIVDSDDDGMALVYELDKRRANIEVSGLTFGDRLAMDLLHDFRCPGDK"]}}, {"location": "[6973:8341](-)", "type": "CDS", "id": "<unknown id>", "qualifiers": {"locus_tag": ["ctg48_4"], "transl_table": ["11"], "translation": ["MKDDTNPPTTAASELVADQESSAQALGKFLLDEQGDWVQKPGVKSSEQGDIPEPDDKIFKNHLMLKSESVQQRMLKVSTAESPLLEAAQPLLRALSDMPEQIADLSYVEMLKTTLKSQINLFSIVCDEVNIPWKKMAIVRYCLCTALDEAAHTTAWGLESGWSQSNLLNHFEGDNDGGNKFFLLIGRLSMNPSEFADVLEVLLRILGLGFEGRYSIVEEGDRQLTKIRQRLLTLIQSTRETTLSLLSPHGLQPHGPVRRKKMIVPVRLTALCAGIVVAAAFIGCKYWLSMRADGLNNDIYLMQNIKVTSPQLKMRLRLAVLLRKEINQQLLSVDETQKLSKVVLHGDSLFLSGSIKVQPQMVKVIERVAREVRRVDGDVVIVGHTDNTPIHRPGLEDNLVLSEKRAAEVASYFTAAGLPASKVKVQGVGSSQPLASDDTAQGRAKNRRVEFFVTY"]}}, {"location": "[8340:9687](-)", "type": "CDS", "id": "<unknown id>", "qualifiers": {"locus_tag": ["ctg48_5"], "transl_table": ["11"], "translation": ["VRTNKVVWSEGLFLRPQLFQQQERYFEYYAHKRASTLSPFYWGFSQYEIDREALAYGKLVLRSARGVLPDGTPFDIPDHADLPEPLTILPEHLGKTLCLAVPLRLDNSDETIFSQYDNSSLARFRAQEAELCDTNSIRQGPKPVQLAKLRLKLVSQDEMTESWIGLTLTRVKAIQPDGSVLLHLEDHIPPVTGYAANHLLTEWLTHLNGLVKMRAEMLATRLSTSDGKASASAEVVDYLLLQIFNKYEPILDHLRNIPELPPIVLYEELAKLAGELSTFVRTKTRRPKPAPGYDHARLYPSIRPLVDDVHDLLNQILVRAGQLIDLHHKGNGVWSAAILPNELLSFTNLVLAVHAQLPMDVLQQQFHAQAKISAPQQLHELVRSHLPGLVLQGLPVPPRQIPYSSGYVYFELLKSGPFWEKISTTGALALHIAGEFPGLKMDLWGIRG"]}}, {"location": "[9690:10230](-)", "type": "CDS", "id": "<unknown id>", "qualifiers": {"locus_tag": ["ctg48_6"], "transl_table": ["11"], "translation": ["MLFRTGVQKVCFCIQHGLAVILLSTLLTSCSSHEEREPVNGEIKINLAASKDVNPNENGHPAPLKIFVYSVRDMDVFNNVDFFEIFDGNSKPVQEATSKDYEAILQPGEVRVIFLKPDRDVHGLGFIGAYRDINDSVWSNSWVFPERKKSWWWSNIFSDDSIELSVDFQKTKITINKMD"]}}, {"location": "[10311:10797](-)", "type": "CDS", "id": "<unknown id>", "qualifiers": {"locus_tag": ["ctg48_7"], "transl_table": ["11"], "translation": ["MAQDMFIKIEGIEGESLDATHKNEIEVLSWRWESSQHSNMHSGSGGGSGKATVEDFCFVHYVDKASTNLLNYCLSGKHIKNIQFVVRKAGGDPLEYLTIKFTDAIITRVSTEGSYDDETRPRETVKFAFTKLTQDYVMQNAEGAKSGVISTSYDVKANLRS"]}}, {"location": "[10947:12447](-)", "type": "CDS", "id": "<unknown id>", "qualifiers": {"locus_tag": ["ctg48_8"], "transl_table": ["11"], "translation": ["MATHSETNKSAVTQTASQSDFSTLLTREFKPKSEQAKTAVEIAVKTLAEQALSTSITLADDAYKNIAAIIAEIDLKLSEQINLILHHDDFQRLESAWRGLNYLVYNTETDEKLKLRFMDISKNDLRRNMRRYKGIAWDQSPLFKQIYEEEYGQLGGEPYGCLVADYHFDHSAPDVDLLSSIGRVAASAHMPFITGASPSVMQMDSWQELANPRDLTKIFTQNLEYAAWNSLRQSEDSRYIGLAMPRFLARLPYGIKTNPVDNFNFEETTDGADHSKYVWSNAAYAMAVNINRSFKYYGWCTMIRGVESGGVVEDLPCHTFPTDDGGIDMKCPTEIAISDRREAELAKNGFIPLIHRKNTDYAAFIGAQSLQKPAEYYDPDATANANLSARLPYLFACSRFAHYLKCIVRDKIGSFKEREDMQRWLNNWVMNYVDGDPANSSQESKARRPLAAAEVVVEDVEGNPGYYQAKFFLRPHFQLEGLTVSLRMVAKLPSLKNVA"]}}, {"location": "[12462:12987](-)", "type": "CDS", "id": "<unknown id>", "qualifiers": {"locus_tag": ["ctg48_9"], "transl_table": ["11"], "translation": ["MRRSNSQKFIARNRAPRVQIEYDVEIYGSEKKIELPFVMGVLADLSGKPLEPLPPVADRKFLNIDIDNFDERMKGMRPRVAFAVPNTLTGEGQLMVDMTFESMDDFAPDAIARKVDSLAQLLEARTQLANLQTYMDGKAGAENLVMKVLNDKSLLSTLASAPKPKKADDSTSLK"]}}, {"location": "[13073:13664](-)", "type": "CDS", "id": "<unknown id>", "qualifiers": {"locus_tag": ["ctg48_10"], "transl_table": ["11"], "translation": ["MPLSKFTIGEVGIFRVIFIFAALSGQLILSADACLTDCAIDVSFTGKYTEETCEVLVNNGGNNGVVTLPQISTNSLKNNASEAGSTPFDIALKNCPANRSVTLFFNSHLSSFDSVTGNLINNTIDKTYSLNVQIRVRKEDGSQVFIDNPSTGQTYLIPESAEPISHRFVASYYALGDSAVTAGKIQTIAGVELDYK"]}}, {"location": "[13654:16294](-)", "type": "CDS", "id": "<unknown id>", "qualifiers": {"locus_tag": ["ctg48_11"], "transl_table": ["11"], "translation": ["VKPIKFKHHQSRLIYESRLAYAVRLIIISSLVASFSIPAQEGVAHFPARNEQGSSPENVKFNSAFMHGISVDVSQYFQGNPNPAGEFAISISLNGKNRGQHNVLFAPVKGAIGAQPCFKEEQLAKLGIKVEDAEGAAAVNGSDVKDAGQCATMEQWIPGASANYIAGDFHLDLIIPQAYLVQVPRGYTDPNSWERGTTVALLDYNSNFYVQQRTGSSSGGDTHSLSGNLGMMAGLNALGWRLRKRINTSLSSNSSQHTQSLLTYIQRDIPVLRSQLTLGDSTTSGDLFDSLTIRGIQLQSDDRMLPDGLRYYTPRIRGLAETNAKVTVTQRGQILYQTTVPPGPFDIDEIGALGYGGDLQVTVTEADGRKKTQVVPFAAPPMLLHQGVARFSVTVGKLQDDSLLEKPGMAQGFYQYGIGNLYTLYGGGQLSDNYAALGLGHAFNTPLGGISMDMTRARSQLGSGKVSSGNSLNIGFSKYVGTTDTDVTLAAYRYSSKGFYSLRDAVLEMHGTRHNDQYLVDYRTRQRFTVNIGQPVWRDGRLNFSGNFYSYWSKRSSASQYTVTYNQSQRHFSWAISASRSYTSDGHNVNNLMLSFSVPLGYSSIANKPAFNTLYSTVTHDNDGATSLQANAIGNQGTQNELSYGVGTSVSSAKSESTQAAVNGNLNYQSQYGEFGSTASVGNSARQLSLSASGSVIAHSGGVTLGPRLGDYPFALVSAPGAEGARLLNGYGSRIDANGYAIVPSLTPYRTNTVAVNTRGLPDTVDVLESEATVIPQMGAAVKVNVKTLVGSPAVLIVRDSKGNPLPIGANLAEEGNSSIGIIGQGGMAFVRGWKAEKDNLYVENSSGRRLCTIYSDESIAQKIADAKGAITQVEVVCH"]}}, {"location": "[16364:17132](-)", "type": "CDS", "id": "<unknown id>", "qualifiers": {"locus_tag": ["ctg48_12"], "transl_table": ["11"], "translation": ["MSYQKKIVSLFSGTILSLALTTQLALAGMTISGTRIIFPAAEREQTVRTTNKGHSPLLVQVWVDDGSKNDDINSIKVPFTVTPPIYRVEPGRGQSIRLIYNGMVLPQDRESVFYFNLLEIPPVDEKVKNTDRLELAFRTRIKIFYRPAVLTGSSYKDVNKVRWEVISPTKGIKVTNPTPYYFSFDSAFITSGGVKYPLSVDMVAPFSSRDFPLQLKGNAPPVTVNGGGVSLISDYGSVIKYSLTPGLGKVLTIKE"]}}, {"location": "[17238:17802](-)", "type": "CDS", "id": "<unknown id>", "qualifiers": {"locus_tag": ["ctg48_13"], "transl_table": ["11"], "translation": ["MRKLKMKLCAVALATVSASAMAADADLAPGQGTVTFNGKLIAETCTIASDSLDIQIQLPTLSIQTLKSAGVTAGSKNFDVNVENCPKEITNVAAHFEAIGSSGVDSATGNLTNQYQDGGTADPKAGNVEVILYDSNEKHLKLGDTGTGVKPDADGKATMTYYGGYYATDATTAGKVYAKARYTLAYP"]}}, {"location": "[17879:20576](-)", "type": "CDS", "id": "<unknown id>", "qualifiers": {"locus_tag": ["ctg48_14"], "transl_table": ["11"], "translation": ["MVITRKNLFGKLNTSLFKSLESATTLCKLRGNPYVELIHWLNQIYHQQDSDIKHIIRHFKLDAEVLEHDFSQALIRLPAGASSISDFSYDVEMAIERAWVFASLECHSACIRSAHLLISLLNNRELQRATFAISREFEKIPLEHISKDMGYIIRESAEESDLADGSALPHDAGVPGEASHAMGAPHSGASLSQYSTDLTALAREGKIDPVLGRDKEINTMIDILLRRRQNNPLLTGEAGVGKTAVVEGLALAVAAGEVPPSLKNVRLLTLDLVALSAGASMKGEFEARLKSLLEEAINSAEPVILFIDEVHTLVGAGGNAGTGDAANLMKPMLARGQLRTIGATTWSEFKRHIEKDPALTRRFQVLQVDEPSEEMAIAMLRGLLPVLEEHHGVWVMDEAIQAAVRLSHRYIPARQLPDKAIGLLDTACARVAVAQHTPPTELQILKFNSQSAQAEMSLLEKAIGFGKEERKSIQPILTVINQHAEEAKVLGSRWTQECELVTDIVETRRQLLDYMKDAPQEPEKLVALQAKLHQFEQSLSDIRGELPLVQAEVNAGVVAAIVASWTGIPVGQVLKDDVSAVMELPLRLSERVIGQEYALTCLSQGIQTARAGLADPKKPFGVFMLVGPSGVGKTETALAIASQLYGGEQNLITINMSEYQEAHTVSSLKGSPPGYVGYGEGGVLTEAVRRKPYSVILLDEIEKAHSDVHELFFQVFDKGSMEDGEGRQIDFKNTIILLTSNTGSEIISHACADPETMPNEEGLLEMLKPALLQTFQAAFLGRVTTIPYLPLATDSLQHIVKIHLERIAERARGNYGIEIIFSDELMHHIIEQCPVAETGARLLIRYIEKNILPKIGVAVLNSTGAADSKCKKMTMYVNLSYEKRIEVFMQNEEELSVE"]}}, {"location": "[20938:22819](+)", "type": "CDS", "id": "<unknown id>", "qualifiers": {"locus_tag": ["ctg48_15"], "transl_table": ["11"], "translation": ["VENNFLDYYNKELTFVREMAQEFSQRHPKIAGRLGMNGIEVADPYVERLIEAFCFLSARTQIKLDAEFPRFTQRLLDVVYPNYNSPTPSMGVVQLDPNLSEGDLTHGYTVAKKSAFYSSILPGEMTRCEFRNNQEVTLWPLEISEVRLTSVPPDIPNMENHRVSHQQMKGALRIKLRLKGDVLFSDLIGLDELPIYIKGDERIVSHTFELLHGSHIAMVVRSGEQDKPRHHIINSQPLKFEGMNVDQSLLPMQWNIFHGHTLIQEYIACRERFYFFTLTQLSRALAENNTQEVEIIVLLNKLPQHLIAHMDASRFLLFCTPVINLFPKRVDRIEVNRALNNFHIVPDRSRPLDYEVFSVNKVFGLQAETSDELTFNPLYQTRHTDTNNFGRYFSVTREVRIKEATGRKYDTRTPYSGTEIFISLVDQLEAPYGEHIRYLLVDTMATNRDLPRLLSSTGSFDLTMSNAVPVHGARFVSSPSVPRSPFAVGEAAWRLIRQLSFNYLPLSEMEHAQGGESLRNMLRLFTNASDLDSVAQINSLVGCKTQPVVRRLSEDGLLVYGRGVSCSLTVDEEGFSGVSPYLFGLIMENYLARHAAINIFTETELHSMQRGLIGRWKARPGRRGAL"]}}, {"location": "[22815:23844](+)", "type": "CDS", "id": "<unknown id>", "qualifiers": {"locus_tag": ["ctg48_16"], "transl_table": ["11"], "translation": ["MTPPELNNQPMLPPELDAWYDSAKPWEAGFISVMRAIAALTPDLPPPGQAERPAQERFRLGQVSSMTFSPREISAISLQNEKIKLQLYGLGIWGAQGAMPFHLSELAYSRYEQHDHTLIDFADIFHHRALSQFYRAWFLSQDTASLDRHEDERFSFYIGSLIGLDPAELDPAPLQKHARLASSAHLIREARNPDGLLGAMQYYFDVLVQIEEFDLQWIFLEGKDQTVLGDYHHASLLGDGAILGDTVQDRQHKFKLIMGPLTLTQYLQFSPWGRDMSVMRELVRSYIGFEYAWDMQLVLAADAVPLATLDGSHQLGYACWLLRETHDKPVFGISFDPELYHR"]}}, {"location": "[23891:24983](+)", "type": "CDS", "id": "<unknown id>", "qualifiers": {"locus_tag": ["ctg48_17"], "transl_table": ["11"], "translation": ["MNQIIKLTFSDYYQAVLHPTVGHAPCGENIEYDADFILLQSRLQPRQDVEYGSFFEAAEPVNWTDTERDCLTLLQKSKDIRLIIILIRCRLRKIGLRALPEGLEALYVVLQSWPNDLHPQLYDEGEFTPILRANAFSELEDTNALLHDLRNHPLPKASGLQLTIKDVEKAHLIPREESALSDTAIAGIMDEWRLNASDDIRPLSEAYHYVIAIKQLLTEMLAHEAPDFALLSGLLQPFSSEFLSAPFALAELTEAPPPALPLQQSAEVVAEVTTTDSEPALLTPPVAVAPCAAQSVTKQAGITGRAEALLRLREVRQWFATSEPSTPVVQLLDYAEQSIGRNFSDLLKMYPVEIVTLLNQEKE"]}}, {"location": "[24986:25985](+)", "type": "CDS", "id": "<unknown id>", "qualifiers": {"locus_tag": ["ctg48_18"], "transl_table": ["11"], "translation": ["MLRLLIVVLSGLIFSISAPAAAGGFCYLDEGSSPTTLTVAEQTINISADAASGTTSSIADFYSPSTTSYIKYQFCRPGTPYGKTTENLSGLPSSEKIYPTNIPGIGVKLWFNNATAEGAFPSDSKMSFADDKTGLFSIFPGSYYHIQFFKTSDRLRLKDPLGDTVLDPNEYGYNWINSPAVSSYYLKLYIDKIKIISTPVCTPDSAKNIDFGTVTPSLLKDGVERDLDFSITCKSDYGNYTASASITTNTPSSDASLIRAEDASGNKDKLAIQIKDSNGKVMKLDGSTSEQLSSTSQGPAEYSWKARLIAGPKPSPAEGVFTAKAEITFDIE"]}}, {"location": "[26013:27363](+)", "type": "CDS", "id": "<unknown id>", "qualifiers": {"locus_tag": ["ctg48_19"], "transl_table": ["11"], "translation": ["MNKPETVFISIASYRDAELLPTLRDMLHHAAHPENLRIAICWQDNEDMRVFEQAGLELQGCQTVAGEKVASYRYQQAEIAIIIKHYYSSQGACWARSLAEKLFNNETYFLQIDSHCRFIPDWDSEMIAMLQKLRTTSALPIISSYPPAYSPGEGEEESKKRYVSRLIFNEYDRLGIPMFNSKTFEDTAPVRGSYLAAGFIFTSGDFVSTVPNDPQIFFAGEEIAMALRAFTHGYDIYHPHKPLLWHYYQREDRPKVWGDHTTEAQEEGAVEQAWWQRDNLSKKRVRTLLGLEAECADSLTPYTLGNKRTLRQFEYQAGICLQNGTVQPEVAGPDAVSFFATPPNDEAAWLDRQFAWYRKPITLNQADFTFCVQHEGYLHIQVYSLQNVLLYQRKLAPVDLQALRAEAINDELRLSVDFKAANLAHKPVTVRVCPWSAADGWGAVTESAW"]}}, {"location": "[27356:29162](+)", "type": "CDS", "id": "<unknown id>", "qualifiers": {"locus_tag": ["ctg48_20"], "transl_table": ["11"], "translation": ["MVKSDVFFSRLVGIDTLFSCEGIIPSAADFQLKLISLIEQFNKTRRAEGQPESESEALCRAICCYFDRHLLTHSQSDMLSWQRYSLVNYFYGYSAESDENQPAAMLERLLNSESEVTFRYAWQLLMLFIQVETQTEALIRLRTHCRARYLYRPRPALTASSDSETWLPEDEFQLRSPRLMVFIIGPFASKWFSQSDLSTSNDNGIVWIVAGHANTLAKRLVHLKANQSHLATLAYFPLLADGLENSGLLIEQITAWQQALSATPLTGNLPCLLGLYSRLSQQRHSHDPERATWTGRLTTSGAGHLNLETCLIKLLAELDAVDDGSDLYAIQRQALGSMFVAWMAENRIMNVLQSLFDNSQLDLAGVTLADHSEGFSRHGAWSLWMQEKYGILPALSASTAMPPLPAIPLPAERVIQPFTAPLALTASGKRRRHWPAIAALLIMLLAAFTLHEYRQPVRTPLSALNPLRSFLPAPPRDGDARSFVLTDIVPLFKHGSSSMMPGSEKKLEEIASTLVQHPHQMFLIVGHSDSTGSPQANYALSTERAQMVKDWLVTKTGLPTTHFVVEGAGNMHPIASNETEEGRAQNRRVEIISLPVTSKRN"]}}, {"location": "[29172:29664](+)", "type": "CDS", "id": "<unknown id>", "qualifiers": {"locus_tag": ["ctg48_21"], "transl_table": ["11"], "translation": ["MLKKSIIYPINEGVFSTYQPQEDQSINILRYMDEENNPYNILINRATLDEDQSVDDFCEKQWEKMKRSVPGFEVEGKNLKHEIGPAKLAVLQTANKFLEEGVWIKQVSSIVKLPVHPQRNPDSRKLLVFTLAVNKDFTETQRKHYVRIINSFIPAETPLSSES"]}}, {"location": "[29781:31947](+)", "type": "CDS", "id": "<unknown id>", "qualifiers": {"locus_tag": ["ctg48_22"], "transl_table": ["11"], "translation": ["MIIIVVIFHIIIMATMKTFTFKPCLLAVLITSSFSSSSFAASADDTLVVSASGDGSAATLPAYTNSATKSAVPESKTPQVINSVSSREISQRHANSLNEILRYAPGVSTETRGSTSYMSEYKIRGFTVDNTFYDGLQLPYNVTGNTKANIDPILIDHVDILKGPASVLYGNGSPGGLVNIQSKKPQREQQTEVGFNTGSRNLREGYIDSTGAIADSDWSYRFIGKASAGDDQPHSTQSENYLLAPSVTWQPSDKTRLTLDAQYQDIPSLTPSNPLPIAYLRSGHASRRDYSGDNWSGFKQRQWSVGYSFEHEFDSGWGFAQKARYFDVDTHQRSIYATGSMTQTADSIILPRFAYTTDEDLRSFNIDNQLTKQVDIGDVKNHLMVGIDHQRLDSHFNYQYASQKSPDIDMLHPDYNLVSESALGLYTAQKNRLSYNQTGYYFQDQIEFDQLSLIAGLRYDDYRSTNTNSLSNNDKSWVEQHRLTKRLGALYTFDNGIAPFISYSEGFLPVSPTGNLTSAKPTTSRQLEGGVKYLLADYATTLTASVFTIRQKNVLTSDLSYLNYRQTGEVESKGAEVSLNARPTDNITIIANYAYTHALNTKDDKYQGKRPTQVAENAFNVWGDYTFDSSVLRGLTVGGGARYTGPMEISLANDQGKLGGTTLFDMALSYNMAAVDATLSGVTLKVSAQNLTNKETFTCYDTNNCWIGRDRTWQAGVSYSF"]}}, {"location": "[31982:32732](-)", "type": "CDS", "id": "<unknown id>", "qualifiers": {"locus_tag": ["ctg48_23"], "transl_table": ["11"], "translation": ["MKLTEDGERCYAHAKTLLESWQGIEDDLRGVTEEPQGVLRVLAPHAFGQDQMIAPLQSYLQRYPKMTVDWMLSDRRPDFIAEGIDCAVHVGPVTDPSVVALLVAEVPRIVIGTPALLAQRPLPRHPQQLQDLPWLSLSIFYRHSVTLSHEQSGETQRFDIQPRLMTDSLYALRNAALAGMGVGIASSWVVAEDIARGELLHLAPEWQASALPVYLVYPHARYYPARLRMFLALMKEVMPALSGTQHPGR"]}}, {"location": "[33020:34250](+)", "type": "CDS", "id": "<unknown id>", "qualifiers": {"locus_tag": ["ctg48_24"], "transl_table": ["11"], "translation": ["MSTLSGASLTPPPLSGRTVLMLASGAGFSVASIYYSQPMLAILSGDLHASVTASGLVPTLTQMGYALGILLLAPLGDRHDRRTIITIKGVLLTLALLLSAAAGNIMVLLAASLAIGITATMAQDIVPASASLSPEAQRGKTVGTVMTGLLLGILLSRVVSGLVAQVFGWRVMFILAAALVLMMTLILWRRLPHIAPSTSLSYPALLASMRHLWRQHGELRRAALAQGLLSVGFSAFWSTLAVMLHNHYGLGSATAGAFGLAGAAGALAAPLAGAMADRRGPALVTQFSTALATVSFAALFLLPLLPVPAQLALIVISAIGFDFGVQATLVSHQTLIFGLEPAARSRLNALMFTGVFIGMAIGSALGSLMLEKAGWPGVVALLTLAGAGSFIVRMQGRAARCPTAPSAPR"]}}, {"location": "[34194:35055](-)", "type": "CDS", "id": "<unknown id>", "qualifiers": {"locus_tag": ["ctg48_25"], "transl_table": ["11"], "translation": ["MIALRHLAFLAPCVWGSTYYVTTQFLPDDKPLLAALIRALPAGLILICGARLPEWRWLLRLLVLGALNIGLFFILLFSAAYRVPGGVVALIGALQPLAVIALSSLLLAQRASRSQLLAAGLGAVGVFLLIALPSGRLDPVGLLAAFLATLSMGSGLVLTKKWGRPPRMSMMTFTGWQLLAGGLVVLPAQLLTESLPATLTLTNLLGYAWVAIPGSLCAYWLWFAGAEANPPVVMSLLGLLSPLVALIIGYALLDQTLNASQRVGALLIFSVVLMVQWGNARRVPAS"]}}, {"location": "[35254:35740](+)", "type": "CDS", "id": "<unknown id>", "qualifiers": {"locus_tag": ["ctg48_26"], "transl_table": ["11"], "translation": ["MPIDKIIAQWQQERPDLDVAPMRVIGQLGRTRYFAGLKIQQLFSQYGLSSSEFDILATLRRSGAPYALNPSQLVSALMINNSTLTSRLDRLEKHGHLIRVPIVGDRRSVHVQLTNSGFQLIDELVGKHVANERAMLTALSDDEQQQLVALLAKLEQHLASE"]}}, {"location": "[35745:36411](-)", "type": "CDS", "id": "<unknown id>", "qualifiers": {"locus_tag": ["ctg48_27"], "transl_table": ["11"], "translation": ["MEFYLDTADVGVVKRLAAILPIKGVTTNPSIVARSRRPLSSVLQELVSILPADSTLFAQVIAHDAAAMVDEALQLREAVPELVVKVPVTHQGLTAIKALTQQNIPTLGTAVYGAGQGFYAALAGASYIAPYVNRIDAQGGDGIALVKELQTLLGLHCPHSKVLAASFRTPRQVLDCMLAGCQAITVDPDVAELFLLDPAVDSALQRFDQDWSAAYGSLQLS"]}}, {"location": "[36664:37402](-)", "type": "CDS", "id": "<unknown id>", "qualifiers": {"locus_tag": ["ctg48_28"], "transl_table": ["11"], "translation": ["MKERQRRILDRVEEKGKVSISELARLSGVSGVTIRKDLAELESLHYLSRAHGYAVSLNDLSERVSSNFTTKEAMAKRALTLLEEGDTLFIEAGSSNAHFAREIGRSGLDVTVVTPCVYVANELKNCHQDVVLIGGVLQKRSECLVGPLTHLCINNINFNKVFIGIDGYHPNYGFTGRDIMRAENIRLAIEKGVQNFVIAESAKFGKLFPYNVAKHSDIDTVITDAGLLLNVETALTQQGVTVMKA"]}}, {"location": "[37716:38529](+)", "type": "CDS", "id": "<unknown id>", "qualifiers": {"locus_tag": ["ctg48_29"], "transl_table": ["11"], "translation": ["MIKMIAVDMDGTFLDDNKRYNKARFLQQYQQLKQRGIKFVVASGNQYYQLISFFPEIRDEIAFIAENGANIVDKGKTLFCGALSDAHLRRVLEVLAGIPYIHAVVCGPRSAYMLDTTPQPLLALMAKHYHRLELRENFAALDDTIFKFSLNLNDEKIPELMAHIGDALEGIVTPVSSGFGFVDLIIPGVHKAHGLKLLQRQWQIADEEVVAVGDSGNDIEMVAHAGFGFAMDNAQPGVKKVAGYHTESNNQQGALNVIERVLAGSHPFNP"]}}, {"location": "[38624:39959](-)", "type": "CDS", "id": "<unknown id>", "qualifiers": {"locus_tag": ["ctg48_30"], "transl_table": ["11"], "translation": ["MSDRFISADHIRDRFSKAMSAMYQTEVPQYGTLLQLVREVNQQVLQQHPEQLAAAQWQQEVERLSVERHGAIRVGSAQELATLRQVFAVMGMSAVGYYDLSAAGVPVHSTAFRPVEERALQINPFRVFTSLLRLELISDDALRQRVSEILQQRDIFTPRLRELLAQWQQEGGLRDDDADEFVRQALETFRWHQQASVDLSTYNTLLAQHRLIADVVCFRGPHINHLTPRTLDIDRVQQLMPEYGITPKETIEGPPARSCPILLRQTSFKALNEAIDFSDRTAGTHTARFGEIEQRGVALTRKGRELYDRLLREAAAEKHSDNASHQQHLSAVFAAFPDDAATLRREQLAWYRYRRNQQVSAQPGEDLESLIARGAVTAEPIIYEDFLPVSAAGIFQSNLGSDASSVGSGNPSQAEFERALGVAVIDEFSLYQQLQQDSIDNLFR"]}}, {"location": "[40162:40801](+)", "type": "CDS", "id": "<unknown id>", "qualifiers": {"locus_tag": ["ctg48_31"], "transl_table": ["11"], "translation": ["MKIALMMENSQAAKNAIVLNELQQVAAQQDFPVYNVGMSDEQDHHLTYIHLGIMASLLLNSKAVDFVIAGCGTGQGALVSLNIHPGVVCGYCIDPADAYLFAQINNGNALSLPFAKGFGWGAELNLRFIFEKAFAGAKGQGYPPERKEPQVRNAGILNQVKAAVIKDNYLDTLRAIDPELVKTAISGERFQHCFFEHCLESSIRDFVQERLR"]}}, {"location": "[40844:42221](-)", "type": "CDS", "id": "<unknown id>", "qualifiers": {"locus_tag": ["ctg48_32"], "transl_table": ["11"], "translation": ["MMKTLLTTLLLTCAFSAAAADAQPDPALIARGKYVAVAADCGACHRQTAENGAPFAGGYAIDSPMGRIIASNITPSKQFGIGNYTEQQFADALRKGGAADGSNLYPAMPYTAYQGMTDEDIRALYAYLMHDVKPVEQAPAEKTQLAFPFNIRQIMWGWNLLYRDDKPFKPQADLSAQLNRGKYLVDVLAHCSTCHTPRNLMMAEESSRYLAGSPLGGWYAPNITPDKSGIGDWSQQDIVTYLKTGHLEGKAQAAGAMGEAVEHSFQYLPDNDLQAIAAWIKQVPAQQSPLAVTADKPAATDINAVISGQGDQASLADSAITDGAVLYSGACSSCHGRTGEGTKDNFYPSLTHNSAVSAATPNNLVMTIVDGIHRKSRDADVGMPAFATELNNAQIASVTRYVRSHFAGINDELTADEVAQLRQGGQAPLIVRYMNWLIAGGVVLVLLLLFALLRLRRR"]}}, {"location": "[42220:43810](-)", "type": "CDS", "id": "<unknown id>", "qualifiers": {"locus_tag": ["ctg48_33"], "transl_table": ["11"], "translation": ["MSQQYDADVIVVGSGALGSNAATTLARMGKSVIILEAGEKIPRWKIVENFRNSPKKGNYNSPYPNEPWAHHSYDEQYIENTGSFDFRPGMLKLVGGTTWHWAAACWRYLPNDMKLKTLYGVGRDWPMEYSELEPYYQKAEEALGVCGSDTDDQSGQGGSAFPPRSKPYPMEPEGETYIFQRLKSRLSPAGYNFIHEPNGRATRPYDGRPACSGNNNCMPVCPIGSMYSGDKHAQHAEDAGARLLTDSTAWKLEKGADGKIVAVHVRSSKGVDTRLTAKYFIVAAHGLETPKLLLISDVANSSDQVGRNLMDHTGMGLQFLADEPLWPGRGAVQQGGIFNYRDGDFRKKHAAIKHAMSNNVPNMAVAQRLIAKGVIGKALDEQIRHQAARWVDISTVFEILPHATNTVRPSSTRKDALGIPMLTVHYEVDDYVKAAKNVVDADYRRFVSLMGGEVVEDNTGWQNRDHLMGTVIMGADPKDSVVNHECRSWDHSNLFLATTGVIPASGVINPTLTGVALSIRMAEIIEREI"]}}, {"location": "[43838:44357](-)", "type": "CDS", "id": "<unknown id>", "qualifiers": {"locus_tag": ["ctg48_34"], "transl_table": ["11"], "translation": ["MLTRRTLITSGAALLGMAVLNPSLSWGAAPAASSDSHIFYRISQLLTGRTQLSPLVSERALHCLAAEDAQFPAHLQQLSSALQSAGITQADQLNGHALMQGASGDTIKTIISAWYLGYTGTPVALRAVDNTRFVTYTDALMYAPTLDATVIPTYSRGHTNYWTQPPATIKND"]}}, {"location": "[44528:44948](+)", "type": "CDS", "id": "<unknown id>", "qualifiers": {"locus_tag": ["ctg48_35"], "transl_table": ["11"], "translation": ["MTYPRVGVGVLIFRNGLLLLGKRSGSHGAGDWSAPGGHLEYGETPQQCAAREVAEETGLTLGKCINGPFTNDFFSREQKHYVTIFMLNYDAEGTPQRLEPEKCEGWQWFDVGALPQPLFAPLQSLLAETDLNALSEGAR"]}}, {"location": "[45454:46234](+)", "type": "CDS", "id": "<unknown id>", "qualifiers": {"locus_tag": ["ctg48_36"], "transl_table": ["11"], "translation": ["MNPLAPLLNLTTHPIDDADYIAHCQQQLASDGALVLRGFLTADALAAIKQEGDENQQLAFYAASQHNVYLQKPDAHYADNHPRNRQVVSSKGCITDEEIPADSPLRTLYDSPVFKAFLCGVLQEQQLYPYADTLSSINLHYAHTGQELGWHFDNSSFAITLLIQKPEAGGVFEYVSHLRDAEAGEMNFAGVAEVLDGERAVQQLAIEPGDLVLFRGRNALHRVSPTEGDTTRMLVVLAYNAQPDIALSESARMTFYGRL"]}}, {"location": "[46236:47331](-)", "type": "CDS", "id": "<unknown id>", "qualifiers": {"locus_tag": ["ctg48_37"], "transl_table": ["11"], "translation": ["MTQITLPDYRQQRARFLAAVGRLGGAITGYPHPLTGPQGEALSTEVAVIGRADAPQVMLVVSGTHGVEGYYGSDSQIAWLDALDGSSLPPHVALVMVHLINPWGTAHLRRVNEDNADLNRNFIDFSAAIPQNLAYPPLHSIYRCQDIDGPERAAADMQMAQKCADMGWSGVKRIVEAGQYQFADGIFYGGCEPSWSQRTLRQIIANHLQMARRIISFDLHTGAGAYGHPMLLAIAERPYAALEQAKQLFGEWLTVIMTGDNRDSETGVTATATGYLSQFMLDQLPDTELLQLVVECGTYEGREMHRRVRDDHWLHLYGEPLSEQGIALKKQLFEGFYPADEDWRALTALRTRQIFQRGWDALIG"]}}, {"location": "[47334:48114](-)", "type": "CDS", "id": "<unknown id>", "qualifiers": {"locus_tag": ["ctg48_38"], "transl_table": ["11"], "translation": ["MKKLTLTALALLAGFSASAFAAEELRFGVDPTFPPFESKAPDGSLQGFDIDMGNAICQQMQVKCVWVQTGYDGIIPALQARKFDAILSAMAMTEKRRQQVAFTDMLYNTPSALLTRKESKLLPELTSLKGKTVGVAQGTTQEGYAKAMWGSQGVEVISYPNQSEIYPDLASGRLDSTFTSAASAESGFLKTPQGADYHIACKPLYDPKYFGEGVGIGLRKDDTARIAKINAAMAELHKNGTYDQLSKKYFSFDVYHRPE"]}}, {"location": "[48274:49723](-)", "type": "CDS", "id": "<unknown id>", "qualifiers": {"locus_tag": ["ctg48_39"], "transl_table": ["11"], "translation": ["MSRIFPDSKTFADCAPKIEPERILYRYYLEREQQQFDLLKFVLENFDLPGTYDSRYVSDPTNTMAQHIDALWPVLTRQPQKHSEFSSLLPLPKPYVVPGGRFSETYYWDSYFSMLGFAAAGRCDLMRNMADNFAWMIDKYGHIPNGNRTYYLSRSQPPVFAMMVELFEKNDVHEAAHYLPQLKSEYAFWMDGQENLQPNQAYRHVVMLPDGSVLNRYWDDRDTPRDESWYEDVETARQSSRPASEVYRDLRAGAASGWDYTSRWLSEPGRLESIQTTSIVPIDLNAFLYKLETTIARLSASKGDQATADRYQQLALTRREIVDKYLWEEDTGLYRDYNWRDGEKASFSAAAVTPVYVGMSSLDQATRTSKAVRNYLLAPGGMLCSMEVTGEQWDSPNGWAPLQWLAVKGFNSYGEELLAQEIASRWLKTVGATYDQHHKMVEKYNISGDAALLGGGGEYPLQDGFGWTNGVTRRLLEMYPQL"]}}, {"location": "[50520:51147](+)", "type": "CDS", "id": "<unknown id>", "qualifiers": {"locus_tag": ["ctg48_40"], "transl_table": ["11"], "translation": ["MTLQLWLAYTGVIAALIAIPGPSALISMTHGLRYGRRQALATVSGGVLAAMMLMTASALGLGAILAASTTAFTVLKVVGAAYLIWLGIAAWRDNSEPTAVSTSEMEEAPGAFRLFRKGFTVGISNPKDLLFFAALFPNFIDASQPHALQFATLAITWAVLDCSIMFSYACAGRRLSGVFASRRRLRILNRSTGSLFVFAGGALAISAK"]}}, {"location": "[51624:52518](+)", "type": "CDS", "id": "<unknown id>", "qualifiers": {"locus_tag": ["ctg48_41"], "transl_table": ["11"], "translation": ["MSDFENLHGMIIFARVVETLSYTEAAKTLGLAKSSVSKEISALEVRLGAKLLQRTTRRIQVTEVGMTYYHYCYRILHEVKSADLFIRQFHEEPTGSLRVVAPVTFGCQCIVPVLNSFVAGNIHVSIDLDLTDRPVNLEDDHFDIAIAITRDLPDHRHYRPLIDIAWGLYAAPGYLSKLNAIASPDDLPRQDFILFRGPAHTISLPFRKEKQKKDIEVRSRFRANNSIALLNSAVAQTGIAYLPNYIAQEAVESGRLVQILPDWEMDIYKSYILVKSDNFISPRVRLFIEDLQKALQE"]}}, {"location": "[52604:53384](-)", "type": "CDS", "id": "<unknown id>", "qualifiers": {"locus_tag": ["ctg48_42"], "transl_table": ["11"], "translation": ["MNDKVVNWNGGLQPEAVKILSAEGGMIVCPTKVGYIIMTSDAKGLERKFDAKQRNRNKPGVVLCGSLAQLKELAQLNPEIEALYQQHWDKDVLLGCILPWKEEAVARIPDDGSKDLMMDRRQTSCFVIKFGTPGENLAKELWENHGKFSFASSANPSGKGNRGLVEGIGERIEQHADLIIAANDYVKSIQPNESEKTRYEQGVMVAMVDDNGKLVPEQKGERNITPCPVLIRKGLDVDKIMSMMSDIFTTWDYRHGNYY"]}}, {"location": "[53522:54590](-)", "type": "CDS", "id": "<unknown id>", "qualifiers": {"locus_tag": ["ctg48_43"], "transl_table": ["11"], "translation": ["MQQRALIVGVSGVTGSALAERLLAEGWAVYGLSRGRTPVAAGVQSLTADLTDAASVQSALQGVVVDKVFFSAWARQETEKENIRVNGGMVRNVLSALGDSLKGGHVALITGLKHYLGPFDAYGKGAVPQTPFREEQGRQPVENFYYAQEDEVFAAAEKYGFSWSVHRPHTVIGFAVGNAMNMGQTLAVYASLCKQSGQPFIFPGSKAQWEGVSDMTDARLLADQLLWAATTPSAQNQDYNVVNGDVFRWQWMWGEIADYFGIEAAPFSGEMQPLEGRMNDAPAQWQALAQQHGLKQDDVTKLASWWHTDADLGRPMEVFTDVSKSRQAGFTGYQPTREAFFELFDRLKAEQLIPR"]}}, {"location": "[54686:55595](+)", "type": "CDS", "id": "<unknown id>", "qualifiers": {"locus_tag": ["ctg48_44"], "transl_table": ["11"], "translation": ["MALSDDRLRGITPFVATVEHGSFTAAAESLHLTSSAVSKSVARLEERLGSRLFERTTRSLALTDAGQAFYDTCTRVLNELAEAEAVLAAQRTIPVGRLMLTVPHTYGRLHVLPLLNPFCLQYPEMQLSLSFSDRFVDLFEEGVDVAIRIGGPGNYPPSLSVRYQGCERLIFCASPAYLAQHGTPQSLAELEQHRAIVYYRGDGSTSPWHVTSPDGRVTTRTVAHRMALGDGEAQRAAVMAGLGVAQMATWLMEEQLANGELVPFLPELSVPGLPLYVVWPRKKQLTPKVDALLNTLEKLRIE"]}}, {"location": "[55635:56433](-)", "type": "CDS", "id": "<unknown id>", "qualifiers": {"locus_tag": ["ctg48_45"], "transl_table": ["11"], "translation": ["MSVKDDKKDKPLGTQSLFRGLQLIELLSNYPNGCPLATLSELSGMNKSTVHRLLQGLHSSGYVTQAPSPGSYRLTTKFISVGQKALSSLNVIHVAAPHLEKLNLEVGETVNFSSREDDHVILIYKLEPTTGMMRTRAYIGQHMPLYCSAMGKIFMAWGSEDYPAQYWQSHQDTIQPLTKNTITTLPEMLDELKNIRQQQTAMDREENELGVSCIAAPVFDIQQRVPFAVSVSLPTAKLQQIGVKKLMAPVVATAKAISAELGFHG"]}}, {"location": "[56429:56582](-)", "type": "CDS", "id": "<unknown id>", "qualifiers": {"locus_tag": ["ctg48_46"], "transl_table": ["11"], "translation": ["MDSALLQRAPAGEILPKTALKRGSMFTVQGAWGNIGPLPVAGQELKGKCG"]}}, {"location": "[56767:58294](+)", "type": "CDS", "id": "<unknown id>", "qualifiers": {"locus_tag": ["ctg48_47"], "transl_table": ["11"], "translation": ["MQHTPGTPVLTLSHITKRFGGNIAVNDVSLEVFPGEVVALLGENGAGKSTLIKVLAGVYGRDSGDIRFQHTSIASAASLKTARQQPIAFIHQDLGLIEWMTVAENMALVMGFTRRLGLIDWRAVRERSRAALEEVGIALDPDARVFELSRTEKSLLAIARAVAVNAEVLVLDEPTASLPANDVRHLFSVINHLKSKKVGMIYVTHRLDEVIEIADRVCVMRDGKRVAGGMTAQYTLRNLVEMIVGEAIDGDRREALPAGKDPVLALDQVCIDEVGPVSFSLQPGEMLALAGLRGAGQEEIGRLLFGLRQRSGGNIQLRDKRYDAQSPQQAMAAGISLVAGDRTGESLVMSMSVRENLFINPCASGHALLSRYGRRAEIGASWWKVQLFDVRPKDVNLDISALSGGNQQKVVMARWMHLNAPLLILEDPTAGVDVGAREEIYHLLNKALADGVAVLVISNDFEEIAHICNRALVFNRGQVVGELKNERVTFANLLELASASHETPVATA"]}}, {"location": "[58335:59436](+)", "type": "CDS", "id": "<unknown id>", "qualifiers": {"locus_tag": ["ctg48_48"], "transl_table": ["11"], "translation": ["MSKTSVKSTALEQRVSLSEHGPAAWLMQVVTRYGLLLLCILLTLLFSLLSPSFASMLTLQAILASKAKIALLALAATIPMIVGKIDLNVGFGIVLWHILAITLQVEYGFSWQMAVLTVLAISAVYGLLNGILVALADIDSFVATLGSGTVLYAVALWHSGGRQIVGDLPDAFTALHHTEIFGIPIGAFYVLAVAIILWLITEHTPLGRCMYAVGGNPAAARLNGIAVNKFTIGAFIASSVLTGFSGVLIAAEQGVGQASVGMDYLLPALVGAFLGSTTIRPGRVNVWGTVVGIAILAIGIAGIQQFGGDFWVEPLFNGATLLLSITLAGYAQRRRMLNQKAVVRSQTAPATPPDNNQKTLTPGSTL"]}}, {"location": "[59432:60533](+)", "type": "CDS", "id": "<unknown id>", "qualifiers": {"locus_tag": ["ctg48_49"], "transl_table": ["11"], "translation": ["MKRHLLALTLGALLAGSLPAWADSYLDRATAAVTKATASVTEWDGPTTGPTLQKNKKVIFIASDMKNGGVQGVQQGLSEAAAAAGWKLETLDGGGSVKDQLAALNQAIAQRPDGIVIGGWNPNVAKIPLKKAVQQKIVLMAWHAEPQPGPIAKYNVVANITSDSNEVARLAAQYAVVQSGGKAQVLIFTDSLYQIALDKANAMKQEIEKCSGCKVVEFIDTPLADTANRMPSMTFSLLQKYGDNFQYALAINDLYFDFMAPALKTAGKGGKNAPFNISAGDGSISAFQRIRSGDSQIGTVAEPLKLHGWQLLDEFNRAFAGQPPSGYVTPAHLITRDNIGSDGGPQNHYDPQNDYQGHYKTIWGVK"]}}, {"location": "[60543:61389](+)", "type": "CDS", "id": "<unknown id>", "qualifiers": {"locus_tag": ["ctg48_50"], "transl_table": ["11"], "translation": ["MQTDNLTLEKLCSPAIWAEGPVWLPGQDAVVFSDVKGNRMFCWQRNGDVSLWRASSHYANGNALDNEGRVVSCEHGRRAISRTEHDGSVRLLVEKVDGKRFNSPNDVVVRSDGTIWFTDPPYGIVSDEEGYHAHSQVIGCYLYCFDPNEQRLTIAASDLQRPNGLAFSPDESLLYVADMSVVDFPTLGRRQLRVYPVDGRELGSGRLFAEVAPGFPDGFCVDPRGNVYCSCADGVIIFDSKGVTRGKIAVPERVSNCTLGGPQGNELYITATTSLYRAIIG"]}}, {"location": "[61661:62657](+)", "type": "CDS", "id": "<unknown id>", "qualifiers": {"locus_tag": ["ctg48_51"], "transl_table": ["11"], "translation": ["MRISYQQLKQEFLRVLLARGVPAEKAESCATLFADTSESGVYSHGVNRFPRFIQQLDAGHIVPQAEAEKILSLGAIEQWDAHRAIGNLTARSMMDRAIELADGHGIGLVALRNANHWMRGGSYGWQAAEKGYIGVCWTNSIAVMPPWGAKSCAIGTNPLIVAVPGEPITMVDMSMSMFSYGMLEVNRLAGKILPVDGGFDNDGQYTRDPATIEENRRILPMGYWKGSALSIVLDMVATLLSNGASVTAVTEDNGDEFGISQVFIAIDVDRLIDGATRDSKLARIRASITGADRADQQAIRLPGHKFPGIRAENQRLGIPVDERVWARIQAL"]}}, {"location": "[62671:63142](+)", "type": "CDS", "id": "<unknown id>", "qualifiers": {"locus_tag": ["ctg48_52"], "transl_table": ["11"], "translation": ["MIFGHINNTDARHYPPAIARAIDYLARHDLATMAAGRYQDSQTGWQVQVLDLQTAPHGDNYPEAHRHFIDVQYLVCGNELMGVSTGGAEPAIHQPYDDVRDIIFYQDAPNETLVLMQPGNFAVFFPQDIHRPNCALHAPEAIRKVVLKVPVADLAD"]}}, {"location": "[63154:64450](+)", "type": "CDS", "id": "<unknown id>", "qualifiers": {"locus_tag": ["ctg48_53"], "transl_table": ["11"], "translation": ["MSLTSTTLAREGIPSLRWLRIIPPILITCIISYMDRVNIAFAMPGGMDADLGISASMAGLAGGIFFIGYLFLQVPGGKLAVYGNGKRFIGWSLLAWAVISLLTGLATNQYQLLALRFALGVSEGGMLPVVLTMIGNWFPDAERGRANAIVIMFVPIAGILTAPLSGWIITAWDWRMLFFVEGVLSLFVMGLWHFTISNRPQEAKWISAAEKQYLIKTLHDEQLLIKGQNTRKASLRQVMREPVMWRLILVNFFYQTGIYGYTLWLPTILKGLTHGNLEQVGWLAILPYVCAIFGMFLFSALSDATGRRKLFIALPLAGFALCMALSVLLKAHIWWSYAALVGCGFFIQSAAGVFWSIPPRLFNAEVAGGARGVINALGNLGGFCGPYMVGVLIVAYSKDAGVYSLAIALAIASLLALTLPARCDAQQREAA"]}}, {"location": "[64446:65607](+)", "type": "CDS", "id": "<unknown id>", "qualifiers": {"locus_tag": ["ctg48_54"], "transl_table": ["11"], "translation": ["MNYWLGLDCGGTFIKAGLYDAKGGERAVARQTLPVRVPQPGWAERDMPLLWQQAARVIAEVLKRSGLDAAQIAGVGISAQGKGLFLLDKQQQPLGNGMLSSDRRALALVQQWQRDGMPQTLYPLTRQTLWTGHPVSLLRWLKEHQPQRYAAIGSVLMAHDYLRYCLTGELACEETNISESNLYHMQQGGWSAALAETLGIGDIQPALPPIVGPTDIAGYVTAEAAALCGLRAGTPVVGGLFDVVSTALCAGLHDDTRLNAVMGTWSVTSGITDRISDEADYRFVYGRYAIDGQYIIHEASPTSAANLEWFCQQWGIDDYHQLNQWVAELPPAASSLLFLPFLYGCNAGADLHASFFGSRRATSAATWCRPSTKAWCSPTSPISIAF"]}}, {"location": "[65546:65927](+)", "type": "CDS", "id": "<unknown id>", "qualifiers": {"locus_tag": ["ctg48_55"], "transl_table": ["11"], "translation": ["VQAIYEGVVFSHLTHLNRILTRFPQVKALRLSGGATRSAVWMQMFADASGLPVEIPQIEESGCLGAALAAMTGTGAYASLQQAQQALVPEILSYQPDSERHALYQKKYQRYQQLLAALIATQGVTS"]}}, {"location": "[65923:66586](+)", "type": "CDS", "id": "<unknown id>", "qualifiers": {"locus_tag": ["ctg48_56"], "transl_table": ["11"], "translation": ["MSRSRVPQLQLALDHTRLDAALETAQRLHQQVDIVEAGTILCFSAGIDAVRQLRQQLPAKTLVADFKVADAGATLATLAFEAGANWMTVICAAPLATFASALEVAHQHQGDIQIELFGHWTLAEAKRWRELGLTQAIYHRGRDAQASGQQWSQQDLDAMKALSDLGFALSVTGGITPDELPQFKNIDVKAFIVGRALSESADGRAAATDFHQAIASIWGQ"]}}, {"location": "[66588:67446](+)", "type": "CDS", "id": "<unknown id>", "qualifiers": {"locus_tag": ["ctg48_57"], "transl_table": ["11"], "translation": ["MRQHPLGIYEKALPPHLSWPERLALAKACGFDFVEMSVDETDLRLSRLQWSKEQRLSLVNAMMETGVTIPSMCLSGHRRFPFGSHDPAIRQQAYSLMEQAIQLAKDVGIRTIQLAGYDVYYEAHDEGTVARFAQGLAWAVDRAAAAQVMLAVEIMDTEFMNAISKWKQWDKQQASPWFTVYPDVGNLTAWGNDVAAELALGIDRIAAIHLKDTQPVTASSPGQFRDVPFGEGCVDFVGVFRTLKQLNYRGAFLIEMWTEKAEEPVAEIVQARRWIEQKMQEGGLQ"]}}, {"location": "[67442:68141](+)", "type": "CDS", "id": "<unknown id>", "qualifiers": {"locus_tag": ["ctg48_58"], "transl_table": ["11"], "translation": ["MSLSTLKQQVLAANLALPRHRLVTFTWGNVSAIDRHRGLVAIKPSGVEYDGMTVDDIVVVELESGRTVEGSKKPSSDTATHLALYRAFSDIGGIVHTHSRHATIWAQAGLDLPAWGTTHADYFYGTIPCTRLMTAQEIAENYEHNTGEVIIDTFQSRGISPTAIPAVLVNAHGPFAWGSSAENAVHNAVVLEEIAYMGIFSRQLTPGMRDMQQVLLDKHYLRKHGTGAYYGQ"]}}, {"location": "[68271:69588](-)", "type": "CDS", "id": "<unknown id>", "qualifiers": {"locus_tag": ["ctg48_59"], "transl_table": ["11"], "translation": ["MKKLLLIALLPGMLAFNALADDSAAAEIQRGEYLARAGDCVACHTKAGGEAFAGGLPMATPIGTIYSTNITPDKQSGIGGYSYDDFQKAVRHGVAKNGDTLYPAMPYPSYAVVSDEDMQALYAYFMHGVKPVNQANKESDIPWPLSMRWPLAIWRGVFAPDVKAFQPIKGQDPVLARGQYLVEGLGHCGACHTPRSITMQEKALNNEEGSDYLSGSSAPIDGWTASNLRGDGRDGLGRWSEDDLVQFLRMGRNDRTAVFGGMTDVVQHSLQHLTPEDATAIARYLKSLGAKDPNQVGFTPDDAVAKALWKGDDSKTGASVYVDSCAACHKTDGSGYQRFFPELRGNPVVLAEDPTSLIHIVLSGAQLPGVKDAPTTITMPAFGWRLNDQQVADVVNFIRTSWGNTAKSAVSASDVAKVRKDEAVVNQQGNVDVEKLTP"]}}, {"location": "[69598:71383](-)", "type": "CDS", "id": "<unknown id>", "qualifiers": {"locus_tag": ["ctg48_60"], "transl_table": ["11"], "translation": ["MANVQKKVDAVIVGFGWAGAIMAKELTEAGLNVVALERGPHRDTYPDGAYPQVIDELTYNIRKKLFQDLSKSTVTIRHNSAQTAQPYRQLAAFLPGTGTGGAGLHWSGVHFRVDPMELRMRSHYEERYGKNFIPEGMTIQDFGVTYDELEPYFDQAEKVFGTSGSAWSVKGKVVGQGGKGNPFAPDRSSPFPLPAQKRTYSAQLFAQAAESIGYHPYDLPSANTSGPYTNTYGAQMGPCNFCGYCSGYACYMYSKASPNVNILPALRQESKFELRNNAYVLRVNLTDDKKHATGVTYVDALGRENEQPADLVILSAFQFHNVHLMLLSGIGKPYDPVTNEGTVGRNFAYQNISTIKAFFDKDVFTNNFIGAGGAGVGVDDFNGDNFDHAQYGFVGGSPMWVNQAGVKPISGLPTPPGTPNWGSKWKAAVADHYTHHVSMDAHGAHQSYRNNYLDLDPNYKDIHGQPLLRMTFDWQENDIKMSQFMHGRMHKIAEAMNPKLISGAPKMPGAHFDTTVYQTTHMNGGAIMGEDPKTSAINRYLQSWDVPNVFVPGASAFPQGLGYNPTGMVAALTYWSAKAIREQYLKNPGPLVQA"]}}, {"location": "[71385:72123](-)", "type": "CDS", "id": "<unknown id>", "qualifiers": {"locus_tag": ["ctg48_61"], "transl_table": ["11"], "translation": ["MSEQKTGSTRRDFLLKTITLAPAMAIGSAGLGSLAAAAPAVAKEAAKTGPQQAREYQPTWFTPEEYAFLQAAVARLIPADERGPGALEAGVPEYIDRQMNTPYATGANWYMQGPFHPDADKALGYQLPLTPRDIYRLGLADADALAKQQHGKVFAALSGEQQDALLQALEAGSVELKQLPAKTFFSFLLQNTREGFFSDPIHGGNQGLVGWQLINFPGARADFMDWVERGEQYPLPPVSIRGERA"]}}, {"location": "[72536:73952](+)", "type": "CDS", "id": "<unknown id>", "qualifiers": {"locus_tag": ["ctg48_62"], "transl_table": ["11"], "translation": ["MSEACAPGMPEPQHKPFNNNKLSERIDALPASAGLWRFIALLSLGGFFELYDLFQTGYISSGLIAGGIFHVGDLGVFGISDQAAFASVTFLGLFFGASLLAPYADRFGRRLTFMFALAWYGCFSLLMAFQNQAEWIIFCRFLVGVGLGIELVTIDTYLTECVPTRLRSKAFAFAFFVQFLSVPAVALMSWWLVPQTILSLTGWRWVVIAGAVCSMVIWLVRKNLPESPRWLAQQGRHQEAHQVVSTMEIRCGAADSAPHPQEIETAEISQRKGRFRDIWAPQYRQRTLMLVVMNIFQAIGFFGFGNWLPALLSGKGASITHSLLYAFFITLAYPLGSLICSRYADKIENKWQIVLSSLMTVVFGTLFALQNNPLMLILCGFCITYSNAWLTYSYHAYQTEVFPTYIRARAVGFCYSFSRLSTVFSSLIIGMILQAAGTQGVIAFIVVSMLIVMLTIGIFGPKTRGINLENI"]}}, {"location": "[74012:76091](-)", "type": "CDS", "id": "<unknown id>", "qualifiers": {"locus_tag": ["ctg48_63"], "transl_table": ["11"], "translation": ["MNEDSDVMYRLLVQSVVDYAIYMLTPEGNVANWNPGAQRAKGYRSDEIVGKNFSCFYSTQDRLDKVPEKNLATAYRTGRFEEQGWRYRKDGSAFWANVVIDAVRDDDGKLIGYAKITRDCTEVREYEQQILRGKDLAEQNSEKMASLSKFLDIIVANIPSSVIVEDVVSREILLINSKAQQLLGGTQRQFIGKRAPDCMTAEMGEYFMQLSDAAQRKEGMQRNERLLNTPGGERILNTTATIIRGNDERHNYVLLIADDVTDQRAADARIHHMAHHDNLTSLPNRVLFSQRLTAALREDRDARRLTATLGLDLDNFKNVNDALGHQVGDELLRSVAVRLHSVLRDQDTLARSGGDEFSVVLPGLSHQQEAEVVASRLIETIRPPFNVDGHNLSVGLSIGIAIADSGMTTPDQLLRCADMALYEAKRNGRNRFEHFTAAMGDMAQKRRIIESDLREALTSRQLKLYYQPITNNLHQEIIGYEALMRWHHPQKGTIMPMDFIPIAEETGLIHSLGAYALYEACREAATWPGDQSVAVNLSPLQFKNSALVSVVEAALKDSGLAPHRLEVEITESVLLDNTLVNIHILQKLKALGVHIALDDFGTGYSSLSYLRSFPFDKIKIDKSFINDMHDSREALAIIRAITGMSRSLDIQITAEGVESNEQFERLKAEGCTLFQGYYFGRPQPSESRLQQF"]}}, {"location": "[76545:77784](+)", "type": "CDS", "id": "<unknown id>", "qualifiers": {"locus_tag": ["ctg48_64"], "transl_table": ["11"], "translation": ["MFKSFFPRPALFFSSAAIWSLLAILLWFGYADSLFAHLMHFSPVADGPLPNNVSRFIAPSMLAIYSYYLLVTLLFAGFWFIASPHPWQYWSILGSALIIFITWFSVELGVAINSWYEPFFDLIQQAMAHPNTVKLTTLYALTRTFLYIALIYVTINTINLFFISHYVFRWRTAMNNYYMQYWPRLRHIEGAAQRVQEDTMRFASTLEDMGVSFINAIMTLIAFLPVLVTLSVHVKTVPVLGSIPYALVIAAVLWSLFGTGLLAIVGIKLPGLSFRNQRVEAAYRKELVYGEDDASRAQPPTVRELFLGVRRNYFRLYFHYLYFNIVRIFYLQVDAVFGMLMLFPSIVTGAITLGLMRQITNVFDQVRGSFQYLINSWTTLVELMSIYKRLRGFERTLDDPFGLTEKEGQPLH"]}}, {"location": "[77877:79524](-)", "type": "CDS", "id": "<unknown id>", "qualifiers": {"locus_tag": ["ctg48_65"], "transl_table": ["11"], "translation": ["MSQFFMNQKQDLVNEAIEGVLQSAASHNLARLALGPQMRVVVRSDWDKSRVALISGGGSGHEPAHIGFVGKGMLTAAVCGDVFASPSVDAVLHAIINVTGEAGCLLIVKNYTGDRLNFGLAAEKAKQLGYRVEMVMVRDDIALPDNAQPRGIAGTALVHKVAGFAAEQGQGLEAVSALAQRAIDATASIGLAFTTCHVPGEDRDDHRVKPGCSELGMGIHGEPGASTLKTQNSAEIVAELTQRLASKSGSGKLALLVNNLGGFSALEMAILTRETLKSALGKQVKLLIGPATLVSALDMKGFSLSTLQLDDELEAALLAPVETSGWVRAFEPRPAKEREAKRVAQQQSFTPSDNAAVAATLHTLCQTLIELESELNQLDAKVGDGDTGSTFSAGARSVLEASQNGELPLDQMDALLTVVGEKLANVMGGSSGVLMSIMFTAAGQQLKQGKSLAGALTFGLERMQHYGGAGVGDRTMIDALDPAFAALAAGKNLAAVAAAAKQGADSTRQMLSAAAGRSSYLNQESLKDVKDPGAFAVESVFAALAAHK"]}}, {"location": "[80118:81795](+)", "type": "CDS", "id": "<unknown id>", "qualifiers": {"locus_tag": ["ctg48_66"], "transl_table": ["11"], "translation": ["MLQHPADKYHPFPPLQLTDRQWPGRTLRQAPRWLSTDLRDGNQSLAEPMDAVRKKQFWQLLLQCGFKEIEVAFPSASQTDFNFVRELIEERMIPDDVTLQVLTQARDDLIDRTFVALKGAHSACVHLYNATAPVFRRLVFRQSKAQIIELAVNATRLIRQRCEAQPETRWTYEYSPETFCFTEAEFALEICEAVAAVWQPCAARPMIINLPATVEVSTPNVYADQIEYFCRHFSQREQVCISVHPHNDRGTGIAAAELALLAGADRVEGCLFGNGERTGNVDLVTMALNFYSQGIHPQLDFSQIKQVVDVVELCNQLPVHPRHPYAGELVFTAFSGSHQDAIKKGFAERKQQQDNRWEVPYLPLDPADIGCSYEAVIRVNSQSGKSGAAWMIEQNHGLSLPRALQQDFSQRVQQEADRESKEMTQAALWQLFRREYGIDTPQLQLAEYRSESDSQGQLLFSASVRQGEKMQQISGRGNGLLSAAVDALRQAFDVPFSIQDYYEHTLGQRSDSRSATYLLCTFPDNRSAWGVGIDSDVSRASLQALLNALAQGQLADGK"]}}, {"location": "[81773:82541](-)", "type": "CDS", "id": "<unknown id>", "qualifiers": {"locus_tag": ["ctg48_67"], "transl_table": ["11"], "translation": ["MSATVDFSFAHRPLIPYAHDYRHGDCQPTHHHSCAQLVHTLSGVVKVETPQGHWIVPPGRGVWLPAGVPHALQITGEVAARTLFIDPLARADLPATCQVVQVSSLLRELIVSALELPEVYAPASRAERIYELILDEIRVMAELPFTLPEPSSDALIALCQALRAAPGESWTLESSARRINVSSRTLARRFYQETGLQFSDWVRRARVMEALTRLALGESVLAVSLELGYESQSAFSAMFRRILGVAPSDYFPSAS"]}}, {"location": "[82615:84160](-)", "type": "CDS", "id": "<unknown id>", "qualifiers": {"locus_tag": ["ctg48_68"], "transl_table": ["11"], "translation": ["MRNNLPVTQQEYLFDDRATLMSTTDTHSHITYANDAFIEASGFSPEEINGQPHNMVRHPDMPPEAFADMWATLKQGEPWTALVKNRRKNGDHYWVRANAIPVVRDGVVQGYMSVRTRPTPQEVRDTERLYQNFREGKAKGLRFHKGLIVRTGMMRWRSIFKTLSLRWRIRSALLALLPLSTLGVWGLGLSPAALAMFAGGMALLLLLASAWLEMQVSRPIERVCRQALRVATGADHKVEQMDRVDEVGTTLRAIGQLGLMFRWLVDDVSGQAINVLSASDSIAQSNSELSRRTEQAAANVQQTAATMNEMTATVKSNTETAAEVKTLSASTSSAAVQGGEAMADMVTMMAEITDSSKKIANITSVIDGIAFQTNILALNAAVEAARAGEQGKGFAVVAGEVRSLAQRSAKAASEIKQLVETSAEKVKSGTLHVNEAGKTIESIVSQVQNVTALIAQISSATAEQATAIGEISLAVEDLDNITHQNAAKVEEGAQASGRMTRQATRLVEAISVFR"]}}, {"location": "[84446:90521](-)", "type": "CDS", "id": "<unknown id>", "qualifiers": {"locus_tag": ["ctg48_69"], "transl_table": ["11"], "translation": ["MRYRLNPVLSGLLATFSIPFATADVLSIYSPLTNDNLANRQAVINDGSVGAITGNQRFQPGTNGAVNTTLGSLQSAGRIVNDNGVIGAERLDPGPQNFAITIPDATTGGNTTFQVYNPASLVAQTPVGASTAVPDIVNVGDDQYINTRIADVTNGTLNVDIGQRGARSTAATNGWTMAAKQSTLFNVDGTTNSSTVNWNSNNRITFTGAAADPTVPRQFQVTNVATYKGAFSVTTLDGKSNAFNVTSAAGLKSYNDWLITQLKSGNLNTASYLTEFNKAFSKTNQNIDYTISADDPNDDVAQAIGDRVVIGASGASAQVNIAAGSTLEVVGANGGAIRATDGATVTNNGKVSSSGGLGSDSAALSLNTGSRGTNSATGVINGGFYNRVDGTGVGATGYNSNGVNLAGGSTFDNAGIVNFASGGNPAGGSTAAINLTSSTATNSGNINVGVNGSSASGTTSGVAVDTGSDFTNARGGTIYLGRGPQNSLGEETAETALNQSGTTSGISVSGNGSAINHGEIIMGSRVQNGAGMLASGGANSTLINDTDGVITVNGAAAAVPRENIAMSVLNAGSGGNIENRGTINLNGVNATGLKVLATNGNTAAAQSSGTINVAGGADPDSGTRNFGVWAEGQGSGTATANVDGPINLTGNGAIGVHARGNATVLVNSDAVPRFSQGSNQIAFFAYGPNARIDVTNNNAFDVTTSGSTLFRLEQGADFAGNNLSLTASGANSVGVMGTGTGGTEINTQNASFEVSGSGATAVIIEGGAVGNIDAGTTINLSGVNAVGAIADGQKHTLAGRTSGSPVASTTLTSQAALSSGQTGLTGLIARNRAQLTNAGNITFTGAGSTGILVESGATGTNSGDISVTDGGFGMRVNGSGSQATTANNSGTINVEGGSTSQRTRGVSAAGTRAVANLTGAINMNGRGAIGAEALNGATVNVGSAATPAFNNSDQIAYHAAGIGSTINSSSATSNVTTDRSSLYRIDDAAALNFGTPANITLSGAGSSGVIASGPDSLFNSGGSQFNVNGNGANALRVEGGASATLGSGTRVALNGASSIGVLVNNLRTDLSNALDGSAAPTLVTSSASVSATGANSIGYDVANGATLVNDGAVNMNGSNNIGIRTRSGSNITNNGVVNVANGTGLDISGSGTTLAKGGEINVADGVAGVRISAGSSLALSGSDTVIATNGSAHGILLDSGAAALNASDATINVNGGGNGIENRVETRSVTLNNLTVNVADGSGLRTAVPFDPASTVTTNVSGSGTGLNFTQANGSATTNDLILGSGYQFNVSGAGGTGIRANTTGAVQSAANVNITSASGGSALVAGTASSVLNTGTLVSASTRAPVVDLRGGTAVFENRGTITPGSPEGVAVAGSNANDVVLLTNGDVLGDINTGGGTDALEWTGGTLNGSLTLGNGVNNRALIQGVDLAQTRHITNGGATGGALTFDNISARGGSFSADDISKGTNLGSGWSTINFSNSQWTLTDNLQLAHSTVNIDSGSTLYAGNGVNPVLAGGSSNSLTVNNGGLIDLTNGSGSPGNSLTINGNLASAGGSVKINTELNAGGALSNQFSDNLRVTGNASGTTLLDVTPTALSTGALTDLDFSSSIESNEGISLAQVAGNASRDSFALKDGYLAAGPWSYGLYSFAPGTSDASQRRVAGGSDNQFWDYRLANNYVCAGGAACLTTFNDYLAPNQESRPAVVPQVPSYISAPVGLANYTAAIIDDLHKRLGELRHQQSQQAGDSGEMFVRYIGSHLTWSSNKSFKDFGYDFDLDYSALQIGGNLLRLDGEKDSLRGGLAYARGNTRLRPDAADGYSSTTFDSDSLALYMTWQRESGFYLDGALSYDWHRGETDIPRQKDVAKLRGKGWTASLESGYPFEFDNGVRLEPQAQLMYMHLGMDDFTDKDQLTVKYDSYNQTIGRLGARLDRTWTDESNRQYTPYVRANYYRGWGGESKTRIGAENLDVSNTFSGGNFGQMWELGVGGTTTFKNDISLYAETDYRKQIDDNGAKGWRYNVGVRWNF"]}}, {"location": "[91062:92367](-)", "type": "CDS", "id": "<unknown id>", "qualifiers": {"locus_tag": ["ctg48_70"], "transl_table": ["11"], "translation": ["MKAVKFSLAWQILVALVLGITVGAILHNQPENREWLVTNVLTPAGDIFIHLIKMIVVPIVISTLIVGIAGVGDAKKLGRIGVKTIVYFEVITTIAIVTGITLANVFQPGSGIDMSTLATVDISKYEATTQQVQSGPHSLVTTILSLIPQNIFAAIARGDMLPIIFFSVLFGLGLSSLPSEHRDPLVKVFRSTSEAMFKVTHMIMRYAPVGVFALISVTVANFGFASLWPLAKLVILVYAAIFFFALVVLGGVARFCGLRITTLIRILKDELILSYSTASSETVLPRIMEKMEAYGAPKSITSFVVPTGYSFNLDGSTLYQSIAAIFIAQLYGIDLSLGDEIVLVLTLMVTSKGIAGVPGVSFVVLLATLGSVGIPLEGLAFIAGVDRILDMARTALNVVGNALAVLVIAKWEDQFDAKQALAYEAQLKAQPTGQ"]}}, {"location": "[92887:94843](+)", "type": "CDS", "id": "<unknown id>", "qualifiers": {"locus_tag": ["ctg48_71"], "transl_table": ["11"], "translation": ["MSQSHVYPVPANIAENTLINAQQYQSMYQQSVQDPEAFWGEQGKILDWIKPYRTVKNTSFAPGNISIRWYEDGTLNLAANCLDRHLQTRGDHPAIIWEGDDASESKTISYRELHRDVCRFANTLKELGINKGDVVAIYMPMVPEAAVAMLACARIGAVHSVIFGGFSPEAVSGRIIDSNARLVITADEGVRAGRSIPLKKNVDDALANPAVTSVGKVVVFKRTGKDVGWNGDRDLWWHELMNKASAHHQPEEMNAEDPLFILYTSGSTGKPKGVLHTTGGYLVYAATTFKYVFDYHPEDVYWCTADVGWVTGHSYLLYGPLACGATTLMFEGVPNWPKPSRMAEVVDKHKVTILYTAPTAVRALMAEGDRAIEGTDRSSLRILGSVGEPINPEAWEWFHKKIGNGNCPISDTWWQTETGGFMITPLPGATALKPGSATHPFFGVQPALVDNEGNVLEGATEGNLAIVDSWPGQARTLFGDHERFEQTYFSTFKNMYFSGDGARRDEDGYYWITGRVDDVLNVSGHRLGTAEIESALVSHPKIAEAAVVGIPHGLKGQAIYAYITLNSGEEPSPELYSEVRNWVRKEIGPIATPDVLHWTDSLPKTRSGKIMRRILRKIAAGDTSNLGDTSTLADPGVVEKLLEEKQSIKMP"]}}, {"location": "[94984:95296](+)", "type": "CDS", "id": "<unknown id>", "qualifiers": {"locus_tag": ["ctg48_72"], "transl_table": ["11"], "translation": ["MNDVLYERIEKSARFKELVRKRQSFATLLSIIMLVLYVGFILLIAFAPAWLGTPLHQGTNVTRGIPIGVGLIVISFLLTGVYVWRANGEFDRLTRELLKEVKG"]}}, {"location": "[95292:96951](+)", "type": "CDS", "id": "<unknown id>", "qualifiers": {"locus_tag": ["ctg48_73"], "transl_table": ["11"], "translation": ["MKSRYLLPALAVLLPGGVLAADAISGAVERQPTNVEAIIMFLIFVAFTLGITYWASKRTRSRSDYYTAGGNITGFQNGLAMAGDFMSAASFLGISALVYTSGYDGLIYSLGFLVGWPIILFLIAERLRNLGRYTFADVASYRLKQKPIRVLSACGSLVVVALYLIAQMVGAGKLIQLLFGLDYHVAVVLVGILMVMYVLFGGMLATTWVQIIKAVLLLFGASFMAIMVMKTVGFSFNTLFTEAMKVHPKGIAIMSPGGLVHDPISALSLGLGLMFGTAGLPHILMRFFTVSDAREARKSVFYATGFMGYFYFLTFIIGFGAILLVGANPAFKDATGALIGGNNMAAVHLADAVGGSLFLGFISAVAFATILAVVAGLTLAGASAVSHDLYASVFRQGQASEKEELRVSKITVVILGVVAILLGIMFEKQNIAFMVGLAFSIAASCNFPIILLSMYWSKLTTRGAMIGGWLGLLTAVLLMILGPTVWVQVLGHAKAIFPYEYPALFSMLVAFIGTWLFSITDHSASGAQERLRFRAQFVRSQTGIGIEGGKGH"]}}, {"location": "[97050:97596](-)", "type": "CDS", "id": "<unknown id>", "qualifiers": {"locus_tag": ["ctg48_74"], "transl_table": ["11"], "translation": ["MKRVAMTTGALALLALAGSAQAIEGGVNVGKNYTDVHVGLGTNSPGFALSGDWLRSDHDGNVESLGLGYNVAVGDVFLSPTVKAMSTNPKDTKDGYGIAIGGGVKVPVTNMFNVYGEYFWSPDSFSSHIDNYQEASAGVSFQPISLVDVSVGYKYMTMNGKDGRKDNVVADGPYVGAAVHF"]}}, {"location": "[97736:98201](-)", "type": "CDS", "id": "<unknown id>", "qualifiers": {"locus_tag": ["ctg48_75"], "transl_table": ["11"], "translation": ["VYENLAIIRRHWLSLSAGVITATTVAVCSSVWLARLLTLPEEIQRSLAVRSITTPFALAAAKQLGGQPDLVALFVVITGVFGMAVGDLLFLRLAIKQGLAKGAGFGAASHGAGTARAYEIGQQEGVVSSLVMMLSGVVTVVIAPAIGHVMWAVA"]}}, {"location": "[98143:98434](-)", "type": "CDS", "id": "<unknown id>", "qualifiers": {"locus_tag": ["ctg48_76"], "transl_table": ["11"], "translation": ["MRDLLLSIACLLATLLVYFLNKRLYRRWHRLLMMPLVMTPMVLVALLLVTHISGRITLARAAGCCGCSARPPWRLPCRCMRTWRLSAATGCRSAPG"]}}, {"location": "[98426:98894](-)", "type": "CDS", "id": "<unknown id>", "qualifiers": {"locus_tag": ["ctg48_77"], "transl_table": ["11"], "translation": ["MFAVKTIGDGVNIMALAISPQRTGWLHRLQVPLQVMLYIGLFVFSEQLVIWFHLPLPANIVGMLLLLTLIICRVMPLGWVKAGASWLLAEMLLFFVPAVVAVVNYAELLRLEGWRILLVIGLSTLLVLAATSLVVERVYRFEIWLAQRKQEKRDA"]}}, {"location": "[98963:99866](+)", "type": "CDS", "id": "<unknown id>", "qualifiers": {"locus_tag": ["ctg48_78"], "transl_table": ["11"], "translation": ["MDVRALRYFVEVVRQQSFTRAAEQLYVTQPTISKMLRQLEDELGCTLLIREGRKLHLTDTGQAVYQRGLTILQEFKQLEAEISDINELKTGELRLGIPPMVGMQIAGSISAFRQRYPGVKLKISEFGGLTVQQAVLSGSLDIAMTALPVADDLPLNSLALMSHPLCVLVPRTEQWLRRSHLPISELAGLPILIYNEEFSLNRQLMRAFQASGFTPQIAVRSGQWDFLAAMVQAGMGVAILPEPICQRLDKSQLLSLPLESELVWKLGLIWREGSYLSRSAQAWITCCREFWPGEAPRLSL"]}}, {"location": "[99945:101595](-)", "type": "CDS", "id": "<unknown id>", "qualifiers": {"locus_tag": ["ctg48_79"], "transl_table": ["11"], "translation": ["MEIFFTILILTLVVSLSGVAARIIPFQIPLPLVQIAMGALLAWPTFGLHVDFDPELFLVLFIPPLLFADGWKTPTSEFLHHGREILGLALVLVLITVVGIGYLIYWLVPGIPLLAAFALAAVLSPTDAVALSGIVGEGRIPKKIMAILQGEALMNDASGLVSLKFAVAVAMGTMVFTVSGASIEFLKVAIGGLLAGIAICWLYGKSLRLFSRWSGDDPATQTVLLLLLPFASYLIAEHIGVSGILAAVAAGMTISRSGIIRQAPLAMRLRANSVWQMLEFVFNGMVFLMLGLQLPGILEISVHQADADPNVELWALFASVVMIYVALMIVRFGWLWTMRLISRTALKKRPMEFSSYSTRELLIASFAGVRGAITLAGVLSIPLLLTNGDDFPARYELVFLATGVILFSLLVGVVVLPLLLRGVEGIDKTVHRREVQMARAVMAGTAIESLYKMEERLAADTEENIDPELLKEISSRVVGNLRRRVDGKEDLERALYAENLERRFRLSGLRAERGELYHLRATQQISNETMQKLLHDLDLLETLLIEKEE"]}}, {"location": "[101773:103123](-)", "type": "CDS", "id": "<unknown id>", "qualifiers": {"locus_tag": ["ctg48_80"], "transl_table": ["11"], "translation": ["MSTPSQPASGSLDAWFKISARGSSVRQEVLAGLTTFLAMVYSVIVVPSMLGKAGFPPTAVFVATCLVAGFGSLLMGLWANLPMAIGCAISLTAFTAFSLVLGQHISVPVALGAVFLMGVLFTLISATGIRAWILRNLPMGVAHGTGVGIGLFLLLIAADGVGLVVKNPGPGLPVTLGHFPSFPVVMTLLGLAVIFGLEKLRVPGGILLTIIAISVIGLIFDPAVSYQGLFAMPSLSDAQGNSLLFSLDILGALKPAVLPSVLALVMTAVFDATGTIRAVAGQANLLDKDNQIINGGKALTTDSLSSIFSGLVGAAPAAVYIESAAGTAAGGKTGLTAIVVGVLFLMILFLSPLAYLVPGYATAPALMYVGLLMLSNVSKIDFSDFVDAMSGLLAAVFIVLTCNIVTGIMLGFGALVIGRIFAGEWRKLNAGTVIIAVALVAFYAGGWAI"]}}, {"location": "[103475:104138](-)", "type": "CDS", "id": "<unknown id>", "qualifiers": {"locus_tag": ["ctg48_81"], "transl_table": ["11"], "translation": ["MITVHHLNNSRSQRVLWLLEELEVPYQIKRYQREASMLAPAELKKVHPLGKSPVITDGNRVVAESGAILEYLEAHYDAENRLKLFDEEEVIQSRYWLHYAEGSLMPLLVMKLIFSRMGQAPVPWLLRPIGSAFGKGVQKGYLNPQIATHRQFIEQHLTSHQWFAGSRFSIADVQMSFPLQALTARGGAADSPAIQAWLQKVQARAAWQRALQQGGEINLS"]}}, {"location": "[104180:104648](-)", "type": "CDS", "id": "<unknown id>", "qualifiers": {"locus_tag": ["ctg48_82"], "transl_table": ["11"], "translation": ["MKKSLNNPNKRELTPGDVAQRCGVAVSTLHFYESKGLISSYRNPGNQRRYTRDVLRRVAVIKIAQRIGIPLATISDSLMQYPPGKRMSPKEWAVLSQQWRVELDRRIETLTHLRDDLDGCIGCGCLSMEDCPLRNPGDRLSEQGTGAILLDVKGP"]}}, {"location": "[104740:105133](+)", "type": "CDS", "id": "<unknown id>", "qualifiers": {"locus_tag": ["ctg48_83"], "transl_table": ["11"], "translation": ["MHDDIINTLTHWIDNNLDKTLSIDEVAAKSGYSKWHLQRMFRTVTRQTLGNYIRERRLTLAAEALRQTQRPVFDIAMQYGYESQQTFSRVFRRQFSQTPTAYRHAMRRQSLQRSSWNFDCSDYSSSGLRN"]}}, {"location": "[105134:106463](-)", "type": "CDS", "id": "<unknown id>", "qualifiers": {"locus_tag": ["ctg48_84"], "transl_table": ["11"], "translation": ["VSFNGNSWLSSLLHQRNKTVAARELPTMRESFQRIHLIIIVVSLLFSGASLSALSMFALRSYAENNIQLVATSVSYSAQMAVAQNDAAAAKEILREIGNQAEFASGRIYNANLQLLASWQQPGKAEHSGLSAAVSRWLFPQPVSAPVMLHRQEIGRVWISGDATRVLHYLWQALLWLSGSLFVTALVACALSNRMHAGILLGLQNIASVAHDVRRRRAFSLRVPSSSIAELNKLSGDFNSLLDELDNWQRHLKRENDTLAHQALHDSLTGLPNRKAFEQQLATLMQDALARKQVGVLFIDGDRFKQVNDRFGHAAGDYVLTVTAQRLRASLPAYNLVARLGGDEFAVLLPTVEREEQVAQVARNILDAMALPIPLPEGTRVRQALSIGVALAKNHRSAESLLAQADAAMYHIKEMGGGWYLSPSYWGQEAQGLPPTIAVASR"]}}, {"location": "[106904:107186](+)", "type": "CDS", "id": "<unknown id>", "qualifiers": {"locus_tag": ["ctg48_85"], "transl_table": ["11"], "translation": ["MATITTSVLLMRWELLSAVMMFIASTFNVQCRKASRNAMAFMFTGIGIGMSCWFVTGLLGITLSMENLHNFWHITKDVFVEVMSRTPADWPMP"]}}, {"location": "[107244:108201](-)", "type": "CDS", "id": "<unknown id>", "qualifiers": {"locus_tag": ["ctg48_86"], "transl_table": ["11"], "translation": ["MLKLKAELRKGFVYLLKKMPWSYQDKVYYFQKFRSIPNIREPKLFNEKVLYRKYVTGDHVRYANLSDKLLVRDYIARVIGEEYLIPLIHETDDPISLLSLGSLKNTVIKPNHGSGMVEIVLEEPDCIQKQLLIKRCDEWLHQDFSHHAREIHYRYIKPRILVEQYVGDGKFAAVDYKFHMFNKKDGNFEYVLQVIYNRAGCSALSMNFYVNNLKNCFYKIRDTGFDISGDMETLERALTLSKQLAADFDYVRVDWYIHEGHIYFGELTFTPGAGLVTGLDNGLNQLMGDMWLQDRKSEALPGSKEPEDVPLPAVLKKI"]}}, {"location": "[108209:109466](-)", "type": "CDS", "id": "<unknown id>", "qualifiers": {"locus_tag": ["ctg48_87"], "transl_table": ["11"], "translation": ["MKYSVMSNAAWMMSEKIVSVFGVIFVTSYVAKSFGPAIFGQIAFSASLFSIVQTIAIFGTETILFKSISKSASKGMRLMAVAKSLRLTLLLVLSLPVLLYVWLTMRENFIVFAVASFISAMFVTQDIFSVYNNARLESRMNTVANATGMILSFAISFGVAWFKLSPLLLSLSIVAVTLVPYLIKRSRFYQTNSISPPPRRKRRNYLRYLLHAGLPLAISSVFISIQVKTAQFFLVGVGSAHELGLFTAANTISASWIFIPVAIITSCFSEIFRERGDVAVKLASRLYGYVMAVSFLMLSLVTLFGDRIINSLYGQDYTQSGNLITLLSLATCFSAMGTVAYRYMVKEGGFNYLLVKVILLVVIGLATSYFFIHSWGLTGAAWSVFVTELLSLTIMNYFFKNGVILKIQLSSLNYKTYR"]}}, {"location": "[110024:110420](+)", "type": "CDS", "id": "<unknown id>", "qualifiers": {"locus_tag": ["ctg48_88"], "transl_table": ["11"], "translation": ["MRKSRYTEEQITSAIKASESGIKVKEICDELGISEATFYSWKKKYAGLSSEEGRKIKELEEKVHTMERELQTLSSDKEMLQSVLKNFFTTNDKRQAVNFLQDTYDIGTRRSCRLLDISRSVYHYPYNLENQ"]}}, {"location": "[110830:110935](-)", "type": "CDS", "id": "<unknown id>", "qualifiers": {"locus_tag": ["ctg48_89"], "transl_table": ["11"], "translation": ["MGRGGIDKIKHHLTVVKAWVKPVMFNSDNVKAHL"]}}, {"location": "[111278:112241](-)", "type": "CDS", "id": "<unknown id>", "qualifiers": {"locus_tag": ["ctg48_90"], "transl_table": ["11"], "translation": ["MLAGIFFALIAGLMWGLIFVGPLMVPDYPGTLQSMGRYLAFGLIALLLAWQDRHRLKKLSRRDWQEAFRLTLVGNLLYYACLATAIQRTGAPISTMIIGTLPVVISVSANLFYGAEEGRLRWAKLCPALLLIAAGLVCVNVAELRTVGQQFDLWRYLSGMALAFAAVVCWTWYPLRNARWLRRHPIRPATWATAQGVVTLPLAAVGYLLVMALLHVTRPEFALPFGPRPGVFIALMLAIALLCSWLGTLCWNEASQRLPTVLVGPLIVFEILAGLTYTFLLRQSWPPLLTLCGVACLMVGVISAMRIKPEPVVKSLKITQ"]}}, {"location": "[112311:113157](-)", "type": "CDS", "id": "<unknown id>", "qualifiers": {"locus_tag": ["ctg48_91"], "transl_table": ["11"], "translation": ["MGSAVEGVPEQFCYEQDRASFRHLSGQPGVELYRAHITRYAFEPHTHEAFGIGTIDRGAERFRYRGAQHVAPVDSLVLMNPDELHTGESATEGGWQYRMIYLEPQRLAALTGEAEWWFEQAVCHDPQRARLLSQLLENLWHHDDPLAVDGLLLNLCELLRPHARIARPLAAGPRHRFDVVRDYLRANLCERISLNELAALVSLSPYHFQRQFKAQYHVTPHQMLMAFRLYRASQLLAAGLPAADVAASVGLTDQAHLTRSFAIRYGITPSRYQKQVRAQLR"]}}, {"location": "[113212:113818](-)", "type": "CDS", "id": "<unknown id>", "qualifiers": {"locus_tag": ["ctg48_92"], "transl_table": ["11"], "translation": ["MKLFYTPGACSLSPHIALEEVGATFTLERVDLKTKKTESGADFTTINSKGYIPALLLDDGSLLTEGTVIAQYVADLKPESGLAPLAGTAERYRLMEWLSFISTELHKPMGSLFNPAQSADWKQAATGNLNKRLDWLSGALAGKNWLMGDKFTVADAYLFTVLGWSKVVGFSLDNWPDLQAFAGRVAARPAVQRAMKAEGLI"]}}, {"location": "[114030:114966](+)", "type": "CDS", "id": "<unknown id>", "qualifiers": {"locus_tag": ["ctg48_93"], "transl_table": ["11"], "translation": ["MSSEALFFSSPESALSLFTALVSGRITPNATWQSSAYRAKFLLRSLAFPHSTALHMRQLADIPAMREALVLQPMLPGKVHRPYLHLGLSATQRARTIGQHYRFMQQLTAGVLRQALLSPHSTELVSFYGKDDQPFRVTVACNGRCEREGEVVMLLSSGEVTLAVLTFAITEQRGQPVLVIGCVQGAHRDTPHEAIRLATKACYGLFPKRLLLEVAFLLARELGISTLQGVSDCSHTWRSLRYRFKKKEAFVASYDEFWQSLDASRLSRQLWQLPAELAHKAMEEIPSKKRAEYRRRYQLLDDLHQQFSRFA"]}}, {"location": "[114971:115460](-)", "type": "CDS", "id": "<unknown id>", "qualifiers": {"locus_tag": ["ctg48_94"], "transl_table": ["11"], "translation": ["MLRSVSGDLSGMVCMKKWLLMLVVTLFACGAVAAEHNVDPQGTSLAFYSWYLTALSKEESPIDEHDPLLNEYVTQRLLQKINLLIKSPDGMDDDYFLQDQDYSDGWVNNVSVSRFTYNGNRAAGDVILGRDPSDQQHLLVTLVHERDGWKIDEVQQESTPAQ"]}}, {"location": "[115553:116258](-)", "type": "CDS", "id": "<unknown id>", "qualifiers": {"locus_tag": ["ctg48_95"], "transl_table": ["11"], "translation": ["MNPTPLVLLPGVMCDAGLWQRMLPELEQLGPLIYGDLSQGRSITEMADAVLAACPPRFTLVGFSMGGYVAREILRRVPQRVQSLVLIATSSAADSEAMAEFKQAVAENLQRASGTFHGIGQRAIAQSLSRDHQSDPQLQQAILDMSVRLGRETFIRQLRMPRSSDTDLLSAIRCPTLVIAAADDRMRTLEESRQLAAAIPASRLEVVENSGHMLPLEQPGALLMLLRDWLGNAA"]}}, {"location": "[116254:117946](-)", "type": "CDS", "id": "<unknown id>", "qualifiers": {"locus_tag": ["ctg48_96"], "transl_table": ["11"], "translation": ["MQHALTLQKLTDLVSADNLITDSYQKAWYCKGFRVGHGDALAVVLPETLLQLWQVLQVCQQNDCIILMQASNTGVTGGSTPHGDDYDRPVIIVSTRKIKGVQVIDNAEQIIAFPGSTLTELEAALAPYNKEPHSVIGSSCIGASVVGGICNNSGGSLLQRGPAFTEKSLFAQITEDGQLLLVNHLGIDLGTAPEEIIANLEAGQYTTGTAPDWAGKIWADDYAAVIKDVAAETPTRFNGNPQYLHDSAGCAGKVIVFAVRLATFDATPQEDTFYIGSNDEQVLLDLRRFLIENLETLPIQAEYIHRNAFRLTLRYARHMFLSIKRLGPAALPGLMRKKALWDARVKKLKLFPANTIDKLIQWGNRVTPSTVAPRLLSWHRRYEHHLMIKLAHDEVASMSRLLTAFFAARNGEWFHCSEAEQQDAFLVRFGVGACTVFYCDYYGINTDDRLIAFDVALRRNDTQWLIHLPPELQSQVLEDSCCGHFFCLVNHQDYILKPGVDGARFKAAVLEYLDQRGAKYPAEHNIGHLYHASQAHQQHFHQLDPTNSCNPGIGKTSKKKHWA"]}}, {"location": "[118282:119680](+)", "type": "CDS", "id": "<unknown id>", "qualifiers": {"locus_tag": ["ctg48_97"], "transl_table": ["11"], "translation": ["MSDQTDAQQHLHRGLSSRHIQLISLGGAIGTGLFMGAGKTIAVSGTSILITYIVVGFFMYMVMRAMGEVLLTKLDYRSFADFVSDYLGPKASFFLGWSYWLSWVVTCIADVVVCGGYVQYWLPQLSPWIPALFTLGLLCLFNLLSVKMFGEAEFWFAIIKVIAIVALIVTGIWMVATGWTSPDGVTASLHNLSDPAVFMPHGIVGFFAGFQIAIFSYTGIELLGTMSAETKSPQTVLPKAIKAIPLRIIIFYVLSMVVIIAVTSWQHISPETSPFVTLFAKAGLPAAAAVINFVALTSAMSSANSGVYSSTRMLYGLSVEQHAHWQFRILSRTTRIPVRSLMFSCFCMLSGTLLLFLVPNVMTLFTVVSTLAAILVIYSWGMILVAYLVYRKRCPQLHQRSTFKMPAGIVMSWLTLLFFLFSLVVMVFDPDTLSALCAMPLWFILLAWFWRVKQRREQQQTATVL"]}}, {"location": "[119735:121079](-)", "type": "CDS", "id": "<unknown id>", "qualifiers": {"locus_tag": ["ctg48_98"], "transl_table": ["11"], "translation": ["MTAFTSLEAFLTSLQQRDPHQPEYLQAVREVFTSLWPFLEQNPHYQQQALLERLVEPERAIQFRVAWVDDKGQVQVNRAWRVQFSSAIGPYKGGMRFHPSVNLSILKFLGFEQTFKNALTTLPMGGGKGGSDFNPKGKSHGEVMRFCQALMTELYRHLGPDTDVPAGDIGVGGREVAFMAGMMKKLSNNTACVFTGKGLSFGGSLIRPEATGYGLVYFTDAMLKRHGLGFEGSTVAVSGAGNVAQYAIEKAMALGARVLTASDSRGTVVDEAGFTPASLAHLAEIKNERYGSVEEYARERNLVYLAGQQPWSVPVDIALPCATQNELDLPAARLLIANGVKAVAEGANMPTTIQATDAFLDAGVLFAPGKAANAGGVATSGLEMAQNAARLSWKAEKVDIRLQHIMLDIHHACVEHGGEGKQTHYVRGANIAGFVKVADAMLAQGVL"]}}, {"location": "[121475:122390](+)", "type": "CDS", "id": "<unknown id>", "qualifiers": {"locus_tag": ["ctg48_99"], "transl_table": ["11"], "translation": ["MRDNTDSEPRNLTALLLINEHSRNGKALRQQAKQSLSAHRIDVIEPPKEDRRSSSDLIRAWADGIDLVIVGGGDGSLNAAAPGLMSSGLPLGVLPLGTANDFARTLGISNDLHQAVKIIAAGHRREVDLGEVNGHLFFNVSSIGFSATLARHLTAESKKRWGTFGYALAAFKLLKQSRPFSASIEHDGVTEKVKTVQVSVGNGRFYGGGMTVEQSAAPDDGLLDVYSLEVAHWWQMIALLPALRRGTHGRWRKVRTLSTTALTLTTRRPHDINADGELIGQTPARFTIKTRAIQVFAPAIKPVN"]}}, {"location": "[123068:123617](-)", "type": "CDS", "id": "<unknown id>", "qualifiers": {"locus_tag": ["ctg48_100"], "transl_table": ["11"], "translation": ["MASRGVNKVILVGNLGQDPEVRYMPNGGAVANITLATSESWRDKQTGETKEKTEWHRVVLFGKLAEVAGEYLRKGSQVYIEGALQTRKWTDQAGVEKYTTEVVVNVGGTMQMLGGRAQGGGAPAGGGQGAGNNNGWGQPQQPQGGNQFSGGAQQSRPQQAPQQNSAPANNEPPMDFDDDIPF"]}}, {"location": "[123868:126697](+)", "type": "CDS", "id": "<unknown id>", "qualifiers": {"locus_tag": ["ctg48_101"], "transl_table": ["11"], "translation": ["MDKIEVRGARTHNLKNINLTIPRDKLIVVTGLSGSGKSSLAFDTLYAEGQRRYVESLSAYARQFLSLMEKPDVDHIEGLSPAISIEQKSTSHNPRSTVGTITEIHDYLRLLFARVGEPRCPDHDVTLAAQTVSQMVDNVLAQPEGRRLMLLAPIVKDRKGEHSKTLENLASQGYIRARIDGEVCDLSDPPKLELQKKHTIEVVVDRFKVRDDLAQRLAESFETALELSGGTAVVADMDDAAAEELLFSANFACPICGYSMNELEPRLFSFNNPAGACPTCDGLGVQQYFDPERVVQNPELSLAGGAIRGWDRRNFYYFQMLRSLAEHLKFDIEAPFNSLPEESRKVILYGSGKDNIEFKYVNDRGDTSVRRHPFEGVLHNIERRYKETESSAVREELAKFISNRSCTSCHGTRLRREARHVFVENTTLPTISDMSIGHAMAFFQNMKLSGQRAQIAEKVLKEIGDRLKFLVNVGLNYLSMSRSAETLSGGEAQRIRLASQIGAGLVGVMYVLDEPSIGLHQRDNERLLETLVHLRNLGNTVIVVEHDEDAIRAADHVIDIGPGAGVHGGQIVAEGTVDDIMAVEASLTGQFLSGKRGIAIPEERVKGDPAKVLKLTGASGNNLKDVTLTLPVGLFTCVTGVSGSGKSTLINDTLFPLAQRQLNGATIAEAAPYRSISGMEHFDKVIDIDQSPIGRTPRSNPATYTGIFTPVRELFAGVPESRTRGYTPGRFSFNVRGGRCEACQGDGVIKVEMHFLPDIYVPCDQCKGKRYNRETLEVKYKGKSIHEVLEMTIEEAREFFDAVPALARKLQTLMDVGLSYIRLGQSATTLSGGEAQRVKLARELSKRGTGQTLYILDEPTTGLHFADIQQLLEVLHQLRDQGNTIVVIEHNLDVIKTADWIVDLGPEGGSGGGEILVSGTPETVAQCERSHTARFLKPLLQG"]}}, {"location": "[126997:128050](+)", "type": "CDS", "id": "<unknown id>", "qualifiers": {"locus_tag": ["ctg48_102"], "transl_table": ["11"], "translation": ["MNITHAYAAQDAKSPLAPFEFKPRELREHDVQIEVQYCGVCHSDLHQARNEWRNTIFPVVPGHEIVGRVTAVGAHGHKYKVGDLVGVGCMVDSCRTCDSCKEDLEQYCEEGFVGTYNGKDRTSGDITYGGYSTQVVVHEDFVLRVPENLDPAGAAPLLCAGITTFSPLHHWGVGPGKKVGIVGLGGLGHMGVKIAHAMGAHVVLFTTSPSKVEDGKRLGADEVVISKDADQMAQHTNSFDFILNTVAAQHDLNPFINLLRRDGTMTLVGVPEHDHPSTQVVNMIFKRRSVAGSLIGGIKETQEMLDFCGKHNITSDIEMIKIDQINEAYERMLKSDVKYRFVIDIDSLRA"]}}, {"location": "[128127:128451](-)", "type": "CDS", "id": "<unknown id>", "qualifiers": {"locus_tag": ["ctg48_103"], "transl_table": ["11"], "translation": ["MTVSDLLTYCMNKPGAQQSVHSDWKATQIKVDDVMFAMVHEIDGHPAVALKCSPALAELIREQHSDVHPSAHLNPSHWNTVLLDGSLKDSQIYYLVDASLQQIQKQL"]}}, {"location": "[128453:128873](-)", "type": "CDS", "id": "<unknown id>", "qualifiers": {"locus_tag": ["ctg48_104"], "transl_table": ["11"], "translation": ["MWYQQTLTLNEKPRGFHLVTDEILAELRRLADVQTGLLHLLLQHTSASLTLNENCDPTVRADMEQHFLRTVPEDAPYQHDYEGADDMPAHIKSSLLGTSLMLPVSRGRLLLGTWQGIYLGEHRIHGGQRRIVATLQGDD"]}}, {"location": "[128978:130172](-)", "type": "CDS", "id": "<unknown id>", "qualifiers": {"locus_tag": ["ctg48_105"], "transl_table": ["11"], "translation": ["VFQNVDAYAGDPILSLMETFKQDARPHKVNLSIGLYYNEQGVIPQMQAVAAAEEQLHAQPQAASLYLPMEGLPPYRSAIAPLLFGAEHPVLKAGRIATIQTLGGSGALKVGADFLKFYFPNSQVWVSDPTWENHIAIFNGAGFTVNTYPWYDTATNGVKFDALLEKLSTLPAQSIVLLHPCCHNPTGADLTNAQWDEVTRVLKDRELIPFLDIAYQGFGGGMEEDAYAIRSIAAAGLPALVSNSFSKIFSLYGERVGGLSIVCDDAEEAARVLGQLKATVRRNYSSPPNFGAQVVSCVLNNPELKASWLAEVEAMRLRIIEMRQVLVDALTQAVPGKNFDFLLKQRGMFSYTGLSAAQVDRLRNEFGVYLIASGRVCMAGLNRNNVHQVAEAFAAVM"]}}, {"location": "[130211:130826](-)", "type": "CDS", "id": "<unknown id>", "qualifiers": {"locus_tag": ["ctg48_106"], "transl_table": ["11"], "translation": ["MDNVVHPVKIPHTLLEDVLAIVLGTLMVSFGVTLLKQAGALTGSTAGIAFLISYLSKTSFGLAFFLINIPFYWLAVRRMGWAFTVKTFSAVALVSLFSHLHPLFIHFSALDPFYATLFGNVVMGIGFIVLFRHKASLGGINILALWLQDRYGIRAGKLQMVVDTCVVLASLFVVSREMLAASIAGAVVLNLIIAMNHRPGRYFV"]}}, {"location": "[131101:131581](-)", "type": "CDS", "id": "<unknown id>", "qualifiers": {"locus_tag": ["ctg48_107"], "transl_table": ["11"], "translation": ["MTQIDDFDLKILTLLEANGRLTNQELSDIVGLSASQCSRRRINLEQAGLILGYHARLSPDAVGLGMIGLIEVRLINHTAEYVESFHRMVAEQAGIVDAYKTTGDADYLLKVAVADLAGLSALISQLVAGHQSVAHVKTSVVLNRLKENGLMSVSETLLR"]}}, {"location": "[131741:133157](-)", "type": "CDS", "id": "<unknown id>", "qualifiers": {"locus_tag": ["ctg48_108"], "transl_table": ["11"], "translation": ["MAGNKPTNKSFENREPRDRQMEGLKLPPHSLEAEQSVLGGLMLDNERWDNVSERVVAKDFFSRPHRMIFAEMQHLLEQGKPIDLITLSESMETKGELSMVGGFAYLAELSKNTPSAANIGAYADIVRERAVVREMIAVANEIADAGYDPQGRTSEDLLDLAESRVFQIAESRANKDDGPKSVDQILEATIARIESLYQTPHDGVTGVDTGYHDLNKKTAGLQRSDLIIVAARPAMGKTTFAMNLCENAAMLQDKPVLIFSLEMPGEQIMMRMLASLSRVDQTRIRTGQLDDEDWARISSTMGILLEKKNMFIDDSSGLTPTEVRSRARRIFREHGGLSMIMIDYLQLMRVPSLSDNRTLEIAEISRSLKALAKELQVPVVALSQLNRSLEQRADKRPVNSDLRESGSIEQDADLIMFIYRDEVYHENSDLKGVAEIILGKQRNGPIGTVRLTFNGQWSRFDNYAGPQYDDE"]}}, {"location": "[133257:134238](+)", "type": "CDS", "id": "<unknown id>", "qualifiers": {"locus_tag": ["ctg48_109"], "transl_table": ["11"], "translation": ["MAKRIQISQHGAPEVMQLVDFDPADPAAGEVQVENKAIGINYIDTYVRSGLYPAPLPSGLGTEAAGVVTRVGPGVSELKPGDRVVYAQSSLGAYSEVHNVPVDKLALLPDAISFEQAAASFLKGLTVHYLLRQTYVVQPDEVFLFHAAAGGVGLIACQWAKALGAHLIGTVGSAEKAQMAKDAGAWATINYREENIAGRVSELTHGKKLRVVYDSVGKDTWEASLDCLQRRGLMVSFGNSSGPVTGVNLAILNQKGSLYVTRPSLNGYITTREALTQASNELFSLIASNAIRVDVPQAQKFALADAQKAHQTLESRGTQGSSLLIP"]}}, {"location": "[134507:134741](-)", "type": "CDS", "id": "<unknown id>", "qualifiers": {"locus_tag": ["ctg48_110"], "transl_table": ["11"], "translation": ["MLEILFVIGFFLMLLLTGISLLGIIAALLVATVVMFVGGLFAIVIKLLPWLVVAVVAVWLYRALRKPSADDKPWLSR"]}}, {"location": "[134897:135893](-)", "type": "CDS", "id": "<unknown id>", "qualifiers": {"locus_tag": ["ctg48_111"], "transl_table": ["11"], "translation": ["MTEKLPAHRFSIAPMLDWTDRHCRYFHRQLTRQTLLYTEMVTTGAIIHGKGDYLAFSPEEQPVALQLGGSDPAALAQCAVLAEQRGYNEVNLNVGCPSDRVQNGRFGACLMGEAQLVADGIKAMRDKVSIPVTVKTRIGIDDQDSYEFLCDFIRTVSEQGGCDSFIIHARKAWLSGLSPKENREIPPLDYPRVYQLKRDFPHLTLAINGGVKTLEEAQTHLQHLDGVMMGREAYQNPGLLAQVDQQIFGSSQPVVDPVAVVRSMYPYIERELANGTYLGHVTRHMLGLFQGIPGARQWRRYLSENAHKAGAGVDVVEKALSLVADKIPAAV"]}}, {"location": "[136173:136410](-)", "type": "CDS", "id": "<unknown id>", "qualifiers": {"locus_tag": ["ctg48_112"], "transl_table": ["11"], "translation": ["MKADRSGIEQKWVPRIKTRLTVIDAAETIDAINLPGYDLHQLKGDRADIGSISVSGNWRITFRFIDGDAEILNLEDYH"]}}, {"location": "[136609:137839](-)", "type": "CDS", "id": "<unknown id>", "qualifiers": {"locus_tag": ["ctg48_113"], "transl_table": ["11"], "translation": ["MANTFKKLIGVSRPVVLPALFLAPFSVMAAGNYFDARNDAMGGTGVASSTYGSAVLANPALMTKAQPEDKVSIILPAAGAQISDNDKLIDKVDDLTNSVDGYRDLLNNFVFPTDIPRIQAAAGDLANRLEDIRGEKAWGQAGAAFAVTVPNDVLTFALVTKAYGTASVSSEISQSDIDNLNAVAGGGLPSSLDLTSVGLGRGAIVYDFGVAMAHEFDIGGHPVSFGVTPKLQKTTLYNYSASVYTYDKSDFTDGRYKNNNTGFNVDAGVATDLGDNWTFGLSGQNLISRDIDTKEVNGYIDTYQIRPLVTSGVSFHTERLTTALDVDLTPTKRFKSMQDSQYASVGAEYRLLSWLQLRAGYRADMKSNDTNVFTGGFGISPYNKVHLDLAGMAGKDNTWGAVAQLNFTF"]}}, {"location": "[138281:138797](+)", "type": "CDS", "id": "<unknown id>", "qualifiers": {"locus_tag": ["ctg48_114"], "transl_table": ["11"], "translation": ["MNITSAEKILTQAEVICQQRSVRLTPQRLEVLRLMSEQNGAISAYDLLDLLRVSEPQAKPPTIYRALDFLLEQGFIHRVESTNSYVVCHHFEEPSHTSAMLICDRCGSVSEQHADGVEDILKSLALKSGFTLGHSVIEAHGFCQECGEIEACTHQDACQHDHSVQSKKRGR"]}}, {"location": "[138878:139088](-)", "type": "CDS", "id": "<unknown id>", "qualifiers": {"locus_tag": ["ctg48_115"], "transl_table": ["11"], "translation": ["MNKDEAGGNWKQFKGKVKEQWGKLTDDDLTVVEGKRDQLVGKIQERYGYQKDQAEKELKDWETRNDHRW"]}}, {"location": "[139304:140576](-)", "type": "CDS", "id": "<unknown id>", "qualifiers": {"locus_tag": ["ctg48_116"], "transl_table": ["11"], "translation": ["MILSNITVPLLGLVDTAVIGHLDSPVYLGGVAVGTTVTSFLLMLLLFLRMSTTGLTAQAFGAQDKPALARALMQPLLLALLAGLLFIILKTPLTQLALSLTGGSEAVLHQAALFMQIRWLSAPATLANLVLLGWLLGVQYARAPVILLVVGNLVNILLDLWFVIGLGWGVQGAAAATAIAEYVSFIVGLLLVWRVMVLRGLSLRLLLNAWRGNLARLLRLNRDIMLRSLLLQICFASLTVFGARLGSDVVAVNAVLLMFLTFTAYALDGFAYAVEACSGEAYGASNSQRLLSVWHAACRQSVVVAIAFSLLYALCGEQIVALLTSLQPLQQLADRYLWWQVVMPLAGVGCYLLDGMFIGATRASEMRNGMAIAAVGFALTLCSVPWLGNHGLWLAMTVFLLLRGLTLWIIWRRHWRNGTWFAH"]}}, {"location": "[140711:141320](-)", "type": "CDS", "id": "<unknown id>", "qualifiers": {"locus_tag": ["ctg48_117"], "transl_table": ["11"], "translation": ["MKALTARQQQVYDLIRDHINQTGMPPTRAEIATQLGFRSPNAAEEHLKALARKGVIEIVSGASRGIRLMMEEEDGLPLIGRVAAGEPLLAEQHIEGHYKVDPDLFKPGADFLLRVSGMSMRDIGIMDGDLLAVHKTEDVRNGQVVVARIDDEVTVKRLKRQGNTVHLLPENPEFQPIVVDLRNQTLTIEGLAVGVIRNGNWL"]}}, {"location": "[141426:141795](-)", "type": "CDS", "id": "<unknown id>", "qualifiers": {"locus_tag": ["ctg48_118"], "transl_table": ["11"], "translation": ["MANNVTGLTRIIKAAGYSWKGLRAAWQHEAAFRQEAIAAIVAIVVALWLDVDAITRVLLVGSVVLVIIVEVLNSAVEAVVDRIGSEIHPLAGRAKDMGSAAVLLTILLAVFVWIMLLVPHLR"]}}, {"location": "[141914:144347](+)", "type": "CDS", "id": "<unknown id>", "qualifiers": {"locus_tag": ["ctg48_119"], "transl_table": ["11"], "translation": ["MLSMSGWRNLYYNLLNLPVKFLVKSKAIPAEPVAELGLDTSRPIMYVLPYDSKADLLALREQCRKQDLPDPLEPLEIDGAVLPRHVFIHDGPRVFPYFVPNLESVKLFHEYLDLHRSHPELDVQMVPVSVMFGRSPGREVQGDAQPHLRMLNGIQKFFAVLWLGRDSFVRFSPMVSLRHMATEHGTDKIIAQKLARVARMHFARQRLAAVGPRLPVRQDLFNKLLQSKAIAKAVEDEARSKKISHEKAQQNAVELMEEIAADFSYEAIRLTDRIMGWTWSKLYQGINVNGGERVRQLAQDGHEIVYVPCHRSHMDYLLLSYVLYHQGLVPPHIAAGINLNFWPAGPIFRRLGAFFIRRTFKGNKLYSTVFREYLGELFTRGYSVEYFVEGGRSRTGRLLDPKTGTLSMTIQAMLRGGNRPITLVPIYIGYEHVMEVGTYAKELRGATKEKEGFMSMVRGLRKLRNLGQGYVNFGEPLPLVSYLNQQVPEWRDAIDPIEAQRPAWLTPAVNDIAQKVMVRINNAGAANAMNLCVTALLASRQRSMTREQLTEQLDCYTQLLRNVPYSPDSTVPDMTPEALLEHALSMNKFELEQDSIGEIVILPREQAVLMTYYRNNIHHMLVLPSLIAAILMQHREIDRAGLLRQVSVVYPMLKAELFLRWDIAELPAVLDALIAEMARQGLLNADESTLRLSPGRFRTLQLLAAGVRETLQRYAITFSILSANPAINRGTLEKESRTMAQRLSVLHGINAPEFFDKAVFTSLVLTLRDEGYISDSGDAQVERTQQVYQLLAELITQEVRMTIESAVAPD"]}}, {"location": "[144496:145366](-)", "type": "CDS", "id": "<unknown id>", "qualifiers": {"locus_tag": ["ctg48_120"], "transl_table": ["11"], "translation": ["MERTLPMSKLSAYSRLMRIDKPIGSLLLLWPTLWALWLSGMQMPPLNVLLVFVLGVFFMRAAGCVVNDFADRKIDGHVKRTRGRPLPSGAVSSKEAKVLFAVLVLISFALVLTMNRLTIWLSFGGLALAWMYPFMKRHTHLPQVVLGAAFGWSIPMGWAAVSGSVPLNCWLLFLANICWTVAYDTQYAMVDRDDDLKIGVKSTAILFGRFDNLINGVLQLAALGLLALVGMRSGLGSAFYWSMLVAAGLFVYQQKLTANRQRELCFKAFLNNNWVGFTLFVGVVLGIWQ"]}}, {"location": "[145367:145886](-)", "type": "CDS", "id": "<unknown id>", "qualifiers": {"locus_tag": ["ctg48_121"], "transl_table": ["11"], "translation": ["MADNALSLLRAINWLPNSSPLLTAPLLDWLMEVDSMTRRFERHCQCVTVNLLREGFVGAEEAGEDAALLPDESQYWLREIELCGDGVPWLVARTLVPESTLNGPEQKLQQLGTVPLGRYLFATSTLTRDFIDVGHSAELWGRRSRLRLAGKPLLLTELFLPPSPLYASLEAK"]}}, {"location": "[146099:147017](-)", "type": "CDS", "id": "<unknown id>", "qualifiers": {"locus_tag": ["ctg48_122"], "transl_table": ["11"], "translation": ["MKKNLLSLCLIAALGLGAAPLSQAETFTSPTNVAVAPSIPADALQRLSWLPMTPPVSNDIQLNASSQSLNQGEITGPVAAVTLPADRGSLEITLTSVVKDKRVYVPNVLVLDEQKRPAAFYPGSYFPYEKPGVVSMDRLEGTLKLTPALGQKQIYLLIYTTRQDLTTTTQLKNPAKAYAEGVGNAVPSIPDPVATHVSDGLIKLKVKAEQGSGNIMIGQVFNQPEPQPVVVGGSAPASAPAPAASAPAAKGEPMLRDTESYFNQGIRQAAKAGDIDKALRLMNEAERLGSTSARKTFISSVKGKG"]}}, {"location": "[147094:148378](-)", "type": "CDS", "id": "<unknown id>", "qualifiers": {"locus_tag": ["ctg48_123"], "transl_table": ["11"], "translation": ["MIKLKYPLAVAIAMAISGQAAAVDFKGYARSGIGWTGSGGEQQCFQATGANSKYRLGNECETYAELKLGQELWKEGDKSFYFDTNLAYAVSQRSDFESVDPGFREVNVQGKNLIEWLPGSTLWAGKRFYQRHDVHMIDFYYWDISGPGAGLENVDLGFGKLSMAVTRNGEAGGSYGFIDNQQNQVPTINDTFDVRLAELNTNPGGVLEFGVDYGRANVQDGYSLADGATKDGWMLTAEHTQTIYNGYNKFVVQYATDALTSQRNGRTEGSSIDNNGKMMRLIDHGALDFNDKWGLMYVAMFQDVDRDNQNGTTWYTAGVRPMYKWTPIMSTLLELGYDNVKSQETGDRNSQYKVTLAQQWQAGDSIWSRPAIRLFATYAKWDEKWGYATADDTGFTSGTAYNDTSAKTFSRGNDDEVTFGVQMEAWW"]}}, {"location": "[148396:149527](-)", "type": "CDS", "id": "<unknown id>", "qualifiers": {"locus_tag": ["ctg48_124"], "transl_table": ["11"], "translation": ["MASVVLNNVTKAWGDVVVSDAIDLTIAEGEFVVFVGPSGCGKSTLLRMIAGLEEITSGELLIGDRRMNEVPPAGRGVGMVFQSYALYPHLTVAENMSFGLKLAGVPKAQIQQRVNQVAEVLQLAHLLERQPKALSGGQRQRVAIGRTLVAEPQVFLLDEPLSNLDAALRVQMRIEISRLHKRLQRTMIYVTHDQVEAMTLADKIVVLEGGRIAQIGKPLELYHYPANRFVAGFIGSPKMNFLPVKVTATAIDQVQVELPNRQQIWLPVSSDGVQPGSNMSLGIRPEHLLPSEVADVTLAGVVQVVEQLGHETQIHIQIPALRQNLVYRQNDVVLVEEGAHYAIGLPPQRCHLFREDGRACRRLHQESGVEALQQKQ"]}}, {"location": "[149857:151054](+)", "type": "CDS", "id": "<unknown id>", "qualifiers": {"locus_tag": ["ctg48_125"], "transl_table": ["11"], "translation": ["MAKFRLSTKTLLLCSLTCALLPATALAKIEEGKLVIWINGDKGYNGLAEVGKKFEQDTGIKVSVEHPDKLEEKYPQVAATGDGPDIIFWAHDRFGGYAQSGLLAEVSPDKAFQDKLYPFTWDAVRFNGKLIGYPIAAEALSLIYNKDLLPEPPKSWEAIPALDKQLRAKGKSAIMFNLQEPYFTWPLTAADGGYAFKKKPDGSYDLKDVGVANKGSQEGLQFLVDLIKNKHLNADTDFAIAEAAFNKGETAMTINGPWAWGNIDSAKINYGVTLLPTFKGQPSKPFVGVLSAGINAASPNKELAKEFIENYLLTDDGLAKVNADKPLGAVALKSMQEKLAQDPKIAATMANSQKGEIMPNVPQMSAFWYAERTAVLNAINGRQTVDAALKDAQTRITK"]}}, {"location": "[151076:152609](+)", "type": "CDS", "id": "<unknown id>", "qualifiers": {"locus_tag": ["ctg48_126"], "transl_table": ["11"], "translation": ["MVKPAGQNALKWLVISLFAIFTGYLVVLMYAQGETLFAALTLIVLSTGLVIFAQRRASAWRYVYPGLAGMALFVLFPLAATIAIAFTNYSSTNQLTFERAQTVLLDRQYQAGEHYSFSLWPAGNQWILQLSDDNQQRFLSAPFSFDEQKDLSLTLQAQSSNPPGERAMLRVVTQNRQALARISATLPDGSRLRMSSLRQFSASQPLYKLGSAGELTNQQNGTVYWPNDASGFYQAKDAAQQWSGERLSPGYTVPIGWKNFLRVMTDDGIQKPFLAIFVWTMVFSLLTVLLTTAVGMVLACLMQWEALRGRATYRLLLILPYAVPAFISILIFKGLFNQSFGEINIMLQSLLGIKPAWFSDPTLARGMLVIVNTWLGYPYMMILCMGLLKAIPEDLYEASALDGATPGQNFFRITLPLLLKPLTPLMIASFAFNFNNFVLIQLLTNGGPDRLGTTTPAGYTDLLVSYTWRIAFEGGGGQDFGLAAAIATLIFLLVGGLAVLNLKATRMKIE"]}}, {"location": "[152616:153507](+)", "type": "CDS", "id": "<unknown id>", "qualifiers": {"locus_tag": ["ctg48_127"], "transl_table": ["11"], "translation": ["MAVVQPKSQKLRLLLTHLLLLAFVAVIMYPLLMVIAISLRPGNYAIGSLLPEHISWDHWKLALGFAVTHENGSVTPPPFPVLLWLWNSVKVAAITAVGIVALSTTCAYAFARMRFRGKASLLKGMLIFQMFPAVLSLVALYALFDRLGQYLPFIGLNTHAGLIFAYLGGIALHVWTIKGYFETIDGSLEEAAALDGATPWQAFRLILLPLSVPILAVVFILSFIAAVTEVPVASLLLRDVNSYTLAVGMQQYLNPQNYLWGDFAAAAVLSALPITLVFIVAQRWLVNGLTAGGVKG"]}}, {"location": "[153585:154002](-)", "type": "CDS", "id": "<unknown id>", "qualifiers": {"locus_tag": ["ctg48_128"], "transl_table": ["11"], "translation": ["MTSQDRNTPATRLAFALQMVLNTGLIVLACILIIFLGKETIHLGNVLLNTGEQTSSYLLIEGIVIYFLYFEFIALIIKYFQSGYHFPLRYFVYIGITAIIRLIIVDHKNPFDTLAYSIAILILVVTLWLANSNRLKRE"]}}, {"location": "[154210:156304](-)", "type": "CDS", "id": "<unknown id>", "qualifiers": {"locus_tag": ["ctg48_129"], "transl_table": ["11"], "translation": ["MKKRYLLSLLSFSVACACQAQAATWPDPIGPSQSDFGGVGLMQVPTARMAKEGEFSLNYRYNDQYHFYSSSVQLFPWLEATIRYTDVKTREYSAVSSFSGDQTYKDKAFDLKLRLWEEGFWLPEVSVGSRDLGGTGLFDSEYLVATKAWGPFDFTLGLGWGYIGNSGTIKNPFCSASEKYCYRTEGNGTAGSVSGSDMFKGPTALFGGIEYQTPWQPLRLKMEYEGNDYQDDFAGRLEQKSKFNVGAIYRLTDWADVNVSYERGNTFMAGFTLRTNFNDLHQNQRDTPKPEYNPQPQDRFLDPTVTASQLTDLKYNAGLNAPNIQVDGSTMTVTGEQYKYRDTQRGVDRANVILANHLPSGIETLRVTQTRSNMPQVTTETNVGSLQRQLAGYPLGREETLQQQRVNPVRLGHTEQGFRIDGDRLNYSLSPVLNQSVGGPESFYLYQVGVMANASFWLTDHLLLDGSLFGNLTNNYDKFNYNGAPSDSSLPRVRTHIRDYVENNVYVNNLQANYMRELGNGFYGQLYGGYLETMYGGVGGEVLYRPLDASWAVGVDANYVKQRDWDNMMQFTDYTAKVGNITGYWQPWFMRNVLVKASVGQYLAEDKGVTVDVSKRFDSGIIVGAYATKTNVSAEEYGEGDFTKGFYISVPMDVFSVSPTRGRAQVNWTPLTRDGGQMLGRKYQLYDMTTDRDANYR"]}}, {"location": "[156303:157062](-)", "type": "CDS", "id": "<unknown id>", "qualifiers": {"locus_tag": ["ctg48_130"], "transl_table": ["11"], "translation": ["MKKTLTTLLAGIVASLSLQAVADSQVTVFYPGQTVPVAIVHAENLAQLVTSPVLQQKTWWPGTVISEKLATAVAVQQQQMLMARLQAWRDELKSDGDGEQAAIVDNVRQQIAALKVTGRQRVNLDPDWVRLRPEANRTLQGEYSVYTLEKPTSVTLAGVVEKAGNTPWAAGRSVVDYLDAHPRMSGGERNTAQVISPAGEVTEVPVAYWNRRHYEPQPGSILFVGFSSWTLPSAYADLNQQIVSVLTHRIPD"]}}, {"location": "[157058:157703](-)", "type": "CDS", "id": "<unknown id>", "qualifiers": {"locus_tag": ["ctg48_131"], "transl_table": ["11"], "translation": ["VRNLPLLILCLLLQACTQTQKGLGETVKLAFFGADDIQMTNQQIDSLPYASMYLRVNDGQQIFVVLGFNENGQQKWITRDRAMLVTQHGRLVKTLGMADNLNDVSNLANDPLRDALHLSDGASWARAMSWTENGQPRAGSATSRFTRLKDEVLQLAGEPVACRVWQEEVSADDGHAWRNTFWIDTTSGQVRQARQMLGADTIPVEFTILKPAKS"]}}, {"location": "[158745:160389](-)", "type": "CDS", "id": "<unknown id>", "qualifiers": {"locus_tag": ["ctg48_132"], "transl_table": ["11"], "translation": ["MKNINPTQTAAWQALQQHFEQMKDVQIADLFAQDADRFAKFSATFDDQMLVDFSKNRITQETLDKLQALAKETDLQGAIKSMFSGEKINRTEDRAVLHVALRNRSNTPIMVDGKDVMPEVNAVLEKMKGFSERIISGDWKGYTGKAITDVVNIGIGGSDLGPFMVTEALRPYKNHLNMHFVSNVDGTHIAETLKTLNPETTLFLVASKTFTTQETMTNAHSARDWFLTSGEQEDVAKHFAALSTNAKAVSEFGIDTDNMFEFWDWVGGRYSLWSAIGLSIILSIGFSNFEKLLSGAHAMDRHFADTPEEKNLPVLLALIGIWYNNFFGAETEAILPYDQYMHRFAAYFQQGNMESNGKYVDRNGTPVTYETGPIIWGEPGTNGQHAFYQLIHQGTKLIPCDFIAPANTHNKLGDHHSKLLSNFFAQTEALAFGKARDVVEKEFADAGKDAQSVEHVVPFKVFEGNRPTNSILLRDITPFSLGALIALYEHKIFTQGAILNIFTFDQWGVELGKQLANRILPELSGADNVTSHDSSTNGLINRYKSWR"]}}, {"location": "[161047:162400](+)", "type": "CDS", "id": "<unknown id>", "qualifiers": {"locus_tag": ["ctg48_133"], "transl_table": ["11"], "translation": ["MSQNLIVAKFGGTSVADFHAMNRSADVVLSNPDVRLVVLSASAGVTNLLVSLAEGQPQEQRAYLLDEIRRIQYAIIDSLNQPAVIREEIDRMLDNITMLSEAAALANSTALTDELVSHGELMSTLLFVEILRQREAAAEWFDVRKVMRTDDHFGRAAPEVATLAELASVQLQPRIAEALIVTQGFIGSEAKGRTTTLGRGGSDYTAALLGEALNAARIDIWTDVPGIYTTDPRVVPAAKRIDVITFEEAAEMATFGAKVLHPATLLPAVRRDIPVFVGSSKDPAAGGTIVCNKTENPPLFRALALRRKQTLLTLHSLSMLHTHGFLAELFSILARHQISVDLITTSEVSVALTLDTTGSTSTGDSLLSQALLTELSSLCRVEVEENLALIAIIGNKLSQACGVGKEVFGVLDPFNLRMICYGASSYNLCFLVPGNDAEKVVQTLHRNLFE"]}}, {"location": "[162511:163429](+)", "type": "CDS", "id": "<unknown id>", "qualifiers": {"locus_tag": ["ctg48_134"], "transl_table": ["11"], "translation": ["MLATITRLFPLWAVLLSVAAYYTPTTFTGIGPYVTYLLMLIMFGMGVTLNIDDFKRVLTRPAPVIAGTFLHYLVMPLAAWGLAKLFNMPPDLSAGMILVGSVASGTASNVMIYLAKGDVALSVTISSVSALVGVFATPLLTKLYVDTHIQVDVVGMLLSIVKIVVVPIGLGLIIHHTLNGVVKRVEPYLPAFSMVCILLIISAVVAGSQGFIGSVGLVVIVAVILHNAIGLLGGYWGGKLFGFDESTCRTLALEVGMQNSGLAATLGKLYFSPLAALPGALFSVWHNLSGSLLAGYWSGKPIKKK"]}}, {"location": "[163670:165218](-)", "type": "CDS", "id": "<unknown id>", "qualifiers": {"locus_tag": ["ctg48_135"], "transl_table": ["11"], "translation": ["VLTLLNLLSAVALLVWGTHIVRTGIMRVYGADLRRVLSRSVAKKPMAFLAGIGVTALVQSSNATTMLVTSFVAQELVGLTPALVIILGADVGTALMARILTFDLSWLSPLFIFFGVVFFLGRKQTRAGQLGRASIGLGLILLALQLIVAAATPITQAAGVKVLFSSLTGDVMLDSLIGALFAIISYSSLAAVLLTATLTATGVISFKVALCLVIGANLGSGLLAMLNNSASNAAGKRVALGSLLFKFIGSLLVLPFIDPLAALLEKLPVNDEELVIFFHVFYNLIRCIIMVPFAEPMAGLCKRLIGDDTETDLRLKPRHLDPGSLDTPALALANAARETLRMGDVLEQMLTTFSKVVHGELREDREIRKLDDDVDVLYTAIKLYLAQMPKEDLPEEDSRRWAETIEMALNLEMAGDILERMSGDVADKSLAARRAFSQEGMKELDAQLELLTNNLRLSLSVFLSRDITSARRLRPRSTVSASPTAAIRTRMSIACISITFRVSKPARCTSACWAT"]}}, {"location": "[165335:166328](-)", "type": "CDS", "id": "<unknown id>", "qualifiers": {"locus_tag": ["ctg48_136"], "transl_table": ["11"], "translation": ["MTYLSVTQLNKSYGPTPIFQDIEFSASEGEFVTLLGPSGCGKSTLLRCLAGLTSVDSGQIILQGQDIVPLAPQQRTIGMVFQSYALFPNMTVERNVAFGLKMQKLGGAEIQRRVAEVLELVELNDYAKRYPHQLSGGQCQRVALARSLVTRPRLLLLDEPLSALDARIRRHLRDQIRRIQKELNLTTLFVTHDQEEALTLSDRIVLMNKGKIVQNGSAESLYTQPVNLFAAGFIGNYNLLTPEQATRLTGFGFNSQVAIRPESLLFCAQQEGIPAEILSHSLLGNVIRYRVKARDVELMVDVLNRSVDDLHPAGSIIGLQLDKKTLREVA"]}}, {"location": "[166330:167116](-)", "type": "CDS", "id": "<unknown id>", "qualifiers": {"locus_tag": ["ctg48_137"], "transl_table": ["11"], "translation": ["MSRSEYLYHRVVVWLVFAILALPLLATLLYALATRWGATIVPDGFTLKWLIQLWSDPRFLTALWHSLLICFGSLLLSLLLVLPTMFVIAYYFPKLDAVMNILILLPFAIPPVVSSVGLLQLYSAPPLMLTGTPWILLGCYFTIALPFIYRAIANNMQAINLRELIDAAHLLGASTWQAALLVVLPNLRKGATIAVLLSFSFLIGEFVFANLLVGTRFETLQVYLYNVRNSSGHFSSALVISYFFVVLLVTWLANTLNRERG"]}}, {"location": "[167118:167967](-)", "type": "CDS", "id": "<unknown id>", "qualifiers": {"locus_tag": ["ctg48_138"], "transl_table": ["11"], "translation": ["MRGKWLALLCLLPFALFFIAFQIAPLVWIAINSFYSDINEAWGWANYSDILTSPFYQQAIRFSLNISFWSSVYGLAIALFGGYSLHQLGGGRLHRFLMSFTNMTSNFAGVPLAFAFVILLGLNGCLTLLMGKYDIMQGFKLYSSDGLIVVYTWFQIPLGILLLYPAFDSLKRDWQESAALLGASRARYWWHIGLPILMPALIGTFVILLANALGAYATIYALTTGNFNVIPVRIAALVSGDISLDPNLGSALAMLLVVLMSLITVIHQWLVRKSYQHVRQGS"]}}, {"location": "[167963:168773](-)", "type": "CDS", "id": "<unknown id>", "qualifiers": {"locus_tag": ["ctg48_139"], "transl_table": ["11"], "translation": ["MKTILVVLDGLNFQVAQHAMGYLQAECAQGHGQRYRMICELPSLSRPLYECILTGITPVNSGIIHNGVSRLSNQRSVFHYARAAGLTTAAAAYHWVSELYNRTPFSAARDRHTEAPELPIQFGHFYSDDGYPDSHLFEDAESLRLRYQPDFLLIHPMNIDDAGHQHGFSSAQYRNRARMADGYLSHWMPAWLQQGYQVIVTADHGMNDDRSHGGILPEETHVPLFVFGSAFSMNADAVPQQTELCGTICQILGVEHDKPYCAALLEPTL"]}}, {"location": "[168782:169841](-)", "type": "CDS", "id": "<unknown id>", "qualifiers": {"locus_tag": ["ctg48_140"], "transl_table": ["11"], "translation": ["MKSLFASVLASAIVLSLPASSWAADTAALEKAAQAEGQVNSVGMPDSWANWKGTWEDISSKYGIKHSDTDMSSAQEIAKFAAEKNNASADIGDVGAAFGPVAVQKGVTQPYKPTTWDQIPDWAKDKDGHWALAYTGTIAFIINKDQVKDIPHSWADLKKGKYVVTIGDVGIAAQAANGVLAASYAMGGNEKNLKPALDFFSELAKEGRLGVTDPVIANIEKGEIQVAVVWDFNGLNYRDQIDPKRFEVVIPSDGSITSGYTTIINKYAKHPNAAKLAREYIFSDAGQINLARGYARPIRAEHLKLPADVQAKMLPDAEYKNAHPIADTAAWDKAAKQLPRLWQESVIINMKQ"]}}, {"location": "[170043:170772](+)", "type": "CDS", "id": "<unknown id>", "qualifiers": {"locus_tag": ["ctg48_141"], "transl_table": ["11"], "translation": ["MTKSLTVNVISRTLAARIRQGDYAASRRLPAERVLSEQFATTRITLREALGQLEAEGMIYRELRRGWFIAPPRLAYDPLLRSHFHAMAERQGRVAATQVLDAQSVAVSATIATRLEMQEGEEVVRIRRLRRIDGRAVLYVEHYLNPRYFPQLLSFDLTRSLTQLYQEEYGISYGRVGFTMLPAPLPAFAAPALKVAAGSPALFITRVNRDQHDRIIDCDCEYWRYDALYIAVEVKQAVNEVG"]}}, {"location": "[170845:171043](-)", "type": "CDS", "id": "<unknown id>", "qualifiers": {"locus_tag": ["ctg48_142"], "transl_table": ["11"], "translation": ["MTIAEQLEQKGLEQGLKKGLEQGLETGRQEGKREVARNLILKGMEMQLVKELTGLSDHDLAQISH"]}}, {"location": "[171151:174835](-)", "type": "CDS", "id": "<unknown id>", "qualifiers": {"locus_tag": ["ctg48_143"], "transl_table": ["11"], "translation": ["VSNRIEALHQQLKKRIMLLDGGMGTMIQSYRLEEEDYRGARFADWPSDLKGNNDLLVLTQPDIISEIHNGYLAAGADILETNTFNSTTIAMADYHMESLSAEINYAAAKLARACADEWCAKTPDRPRYVAGVLGPTNRTCSISPDVNDPAFRNVTFNQLVEAYRESTRALVEGGCDIIMIETVFDTLNAKAAIFAVKEEFEALGIELPLMISGTITDASGRTLSGQTTEAFYHSLRHAEPLSFGLNCALGPDELRQYVAELSRIAESYVTAHPNAGLPNAFGEYDLDADIMAEQIGEWARSGFLNIVGGCCGTTPQHIAAMAQAIDGVAPRQLPQLPVACRLSGLEPLTISAESLFVNVGERTNVTGSAKFKRLIKEEKYNEALEVALQQVQSGAQIIDINMDEGMLDAEAAMVRFLNLIAGEPDIARVPIMIDSSKWEVIEKGLQCIQGKGIVNSISMKEGVDQFLRHARLVRRYGAAMVVMAFDEVGQADTRARKIEICRRAYQQLTEDVGFPPEDIIFDPNIFAVATGIEEHNNYAMDFIGACEDIKRELPHAMISGGVSNVSFSFRGNDPVREAIHAVFLYHAIRNGMDMGIVNAGQLAIYDDLPGDLREAVEDVIQNRRDDGTERLLDLAEKYRGSKAEDDSTKPQAEWRSWEVAKRLEYSLVKGITEFIEEDTEAARQLAARPIEVIEGPLMSGMNVVGDLFGEGKMFLPQVVKSARVMKQAVAYLEPYIEASKAKGSTNGKIVLATVKGDVHDIGKNIVGVVLQCNNYEIIDLGVMVPSDKILKTAREHNADIIGLSRLITPSLDEMVNVAKEMERQGFTLPLLIGGATTSKAHTAVKIEQNYSGPTVYVQNASRTVGVVSALLSATQREDFVARTRKEYDTVRIQHARKKPRTPPVTLQAARDNDFTFDWQSYTPPPAHRLGVSEVSANIEVLRNYIDWTPFFMTWSLAGKYPRILEDEVVGEEAKRLFADANAMLDQLSRDGALNPRGVVGIFPANRVGDDIEIYTDESRSHILQVSHHLRQQTEKTGFANYCLADFVAPKSSGKADYLGAFAVTGGLEEDALAEAWDAKHDDYNKIMVKALADRLAEGFAEYLHERVRKVIWGFAATENLSNEELIRENYQGIRPAPGYPACPEHTEKATIWQLLDVETHTGMQLTESFAMWPGAAVSGWIFSHPDSKYFAVAQLQRDQIEDYAKRKGMPVSEVERWLAPNLGYDAD"]}}, {"location": "[175022:175856](+)", "type": "CDS", "id": "<unknown id>", "qualifiers": {"locus_tag": ["ctg48_144"], "transl_table": ["11"], "translation": ["MATPVAAKRGKKPRAAAAAPAAPAGQVQSLTRGLKLLEFIAESHGSVALTELAQQAGLPNSTTHRLLTTMQQQGFVRQVGDLGLWTIGAHAFVIGSSFLQSRNLLALVHPMLRSLMEESGETVNLAVLDLSDHQAVIIDQVQCTQLMRMSAPIGGKLPMHASGAGKAFLANLNDKQVTELLHRKGLHYYTPKTLMSPQSLKDNLALVRKTGYSFDDEEHALGLRCVAACIYDEHHEPFAAISISGPISRITDDRVTELGALAIKAAKEITREYGGGR"]}}, {"location": "[175888:177622](-)", "type": "CDS", "id": "<unknown id>", "qualifiers": {"locus_tag": ["ctg48_145"], "transl_table": ["11"], "translation": ["MATLETLIARTILQGFDAQYGRFLEVTAGAQQRFEQADWLAVQQAMKARIHLYDHHVGLVVEQLRCITASQADDRDFLQRVKAIYTDLLPDYPRFEIAESFFNSVYCRLFSHQALTPERLFIFSSQPERRFRSIPRPLAREFSATAGWPPLLSRLLHDLPLRLPWQDLARDIGFISAHLHEQFSAEALQQATLQVANELFYRNKAAWLVAKLRTPSGICAFLLPIHRSDEGELFIDTCLTSNREASIVFGFARSYFMVYAPLPAALVEWLREILPGKTTAELYMAIGCQKHGKTESYREYLSYMTQTREQFVIAPGVPGLVMLVFTLPGFDRVFKVIKDRFAPQKEVTPERVRACYQLVKEHDRVGRMADTQEFENFAIEQQRLSPQLLALLQREVPEKLHYQGEQLVISHLYMERRMTPLNMWLEQANPQQRREAIEEYGNAVKQLAAANIFPGDMLYKNFGITRHGRVVFYDYDEISYMTEVNFRDIPPPRYPEDELSHEPWYSVSPEDVFPEEFRHYLCADPAIGRLFDEMHSELFRAGYWRELQQRIRNGHIEDVFAYRRRQRFCQRYTLHTL"]}}, {"location": "[177695:179000](-)", "type": "CDS", "id": "<unknown id>", "qualifiers": {"locus_tag": ["ctg48_146"], "transl_table": ["11"], "translation": ["MTSRIQQIQQIEQTWREARWDGITRPYSAAEVVKLRGSVNPVCTLAENGAHRLWKLLNGGAQKGYVNSLGALTGGQALQQAKAGIEAIYLSGWQVAADANLAASMYPDQSLYPANSVPSVVERINNTFQRADQIQWSSEIEPGDPRHVDYFLPIVADAEAGFGGVLNAFELMKSMIQAGAAGVHFEDQLASVKKCGHMGGKVLVPTQEAIQKLVAARLAADVMGVPTVLIARTDADAADLITSDCDEYDREFISGERTPEGFFRTHAGVEQAISRGLAYAPYADVIWCETSKPDLEQARRFADAIHARFPGKLLAYNCSPSFNWKKNLDDDTIARFQQALSEMGYKYQFITLAGIHSMWFNMFDLAQAYAQGEGMRHYVEKVQQPEFAAIKQGYTFSSHQQEVGTGYFDHVTTIIQGGVSSVTALTGSTEEDQF"]}}, {"location": "[179021:180620](-)", "type": "CDS", "id": "<unknown id>", "qualifiers": {"locus_tag": ["ctg48_147"], "transl_table": ["11"], "translation": ["MTQQVISSELTFQRAFGQAEQQILTDSAVDFLAELVARFTPRRHALLADRQRVQHKIDGGVLPGFISETNSIKDKEWKIRGIPADLQNRRVEITGPVERKMVINALNANVNVFMADFEDSLAPSWEKVIAGQINLRDAVNGTISYRNEAGKIYQLKPDPAVLICRVRGLHLPEKHVTWRDEAIPGSLFDFALYFFHNVDTLLAKGSGPYFYLPKTQSYQEAAWWSDVFSYAEDRFDLPRGTIKATLLIETLPAVFQMDEILYHLRDHIVGLNCGRWDYIFSYIKTLKNYPDRVLPDRQSLTMDQGFLDAYSRLLIKTCHRRGAFAMGGMAAFIPSKDAERNQWVLDKVQADKQREASNGHDGTWIAHPGLADAVMEIFNQVLGDRPNQLQVMRVQDAPVTAEQLLAPCDGARTAAGMRANIRVAVQYIEAWISGNGCVPIYGLMEDAATAEISRTSIWQWIHHRKTLQSGEVVTEALFRQMLTEEMQVIRQELGDTRYDNGRFNEAAALMERITTEPELVEFLTLPGYRLLP"]}}, {"location": "[180934:181864](-)", "type": "CDS", "id": "<unknown id>", "qualifiers": {"locus_tag": ["ctg48_148"], "transl_table": ["11"], "translation": ["MPIRVPDELPAVNFLRNENVFVMTSTRASTQMIRPLKVLVLNLMPKKIETENQFLRLLSNSPLQIDVQLLRIDSRESRNTPSEHLNNFYCNFEDIQHDNYDGLIVTGAPLGLVDFNDVAYWPQIQQVLHWAKEHVTSTLFVCWAVQAALNILYGIPKQTRENKLSGVFEHQILHPHALLTRGFDDTFLAPHSRYADFPVQLLRDYTDLEIFAESEQTGAYLFASKDKRLAFVTGHPEYDALTLSGEYHRDYDAGLQPEVPFNYFPHDNPELPPRASWRSHGNLLFSNWLNYYVYQITPFDLRHMNPTLE"]}}, {"location": "[182103:182688](+)", "type": "CDS", "id": "<unknown id>", "qualifiers": {"locus_tag": ["ctg48_149"], "transl_table": ["11"], "translation": ["MQKIKEYLALAMMMCVPYLIVMADNYIFKNEVNKHSITAISHSVFLIINIILLYKIKDNNRDLSGGILLIIGLFAAMFIRENRENIRDLFNGALHWSWLAIAISVSYLWQAAQQGIRKTLRNLVELHRFGDYNYLICGLILVLVWSRLFGNRYVWKGIANIHYSEALKNTAEEPTQSLGYLIIMYGLVKILRSK"]}}], "name": "gnlXPCIHNJDI_50", "description": "gnl|X|PCIHNJDI_50", "dbxrefs": [], "annotations": {"molecule_type": "DNA", "references": []}, "letter_annotations": {}, "areas": [], "original_id": "gnl|X|PCIHNJDI_50", "modules": {"antismash.detection.hmm_detection": {"record_id": "gnlXPCIHNJDI_50", "schema_version": 2, "enabled_types": ["T1PKS", "T2PKS", "T3PKS", "transAT-PKS", "hglE-KS", "prodigiosin", "PpyS-KS", "arylpolyene", "resorcinol", "ladderane", "PUFA", "NRPS", "CDPS", "RCDPS", "thioamide-NRP", "NAPAA", "mycosporine-like", "terpene", "lanthipeptide-class-i", "lanthipeptide-class-ii", "lanthipeptide-class-iii", "lanthipeptide-class-iv", "lanthipeptide-class-v", "lipolanthine", "thiopeptide", "thioamitides", "linaridin", "cyanobactin", "glycocin", "LAP", "lassopeptide", "sactipeptide", "bottromycin", "microviridin", "proteusin", "ranthipeptide", "redox-cofactor", "epipeptide", "cyclic-lactone-autoinducer", "spliceotide", "RaS-RiPP", "fungal-RiPP", "blactam", "2dos", "amglyccycl", "aminocoumarin", "NI-siderophore", "ectoine", "NAGGN", "butyrolactone", "indole", "nucleoside", "phosphoglycolipid", "melanin", "oligosaccharide", "furan", "hserlactone", "phenazine", "phosphonate", "guanidinotides", "other", "acyl_amino_acids", "PBDE", "betalactone", "tropodithietic-acid", "pyrrolidine", "crocagin", "NRP-metallophore", "methanobactin", "opine-like-metallophore", "aminopolycarboxylic-acid", "NRPS-like", "PKS-like", "transAT-PKS-like", "RiPP-like", "RRE-containing", "fungal-RiPP-like", "phosphonate-like"], "rule_results": {"schema_version": 4, "tool": "rule-based-clusters", "cds_by_protocluster": [], "outside_protoclusters": [], "multipliers": {"cutoff": 1.0, "neighbourhood": 1.0}}, "strictness": "relaxed"}}}, {"id": "gnlXPCIHNJDI_51", "seq": {"data": "GCGAGCAGTGCCGGGGCTTCCTGTCGCGAGGTGGCGTATATTACGCTTTCCTCCTTCGGAGTCAACTTCTTTTTGAGAAGCTTTTCCGGCGGTTCAGATACTTCCTGAACCTCCTGAGCCGCTGGCCTGTAAGCCGTTGTGCCGTCTCAGTGGTTGCGCATTATAGGGATCCCGATTTAATCCACAACCCTTTTTTCGATCTTTTTATTTGGTTGCTGATTTATCGCTCTTTTCGCTGAGATCTCAGGCGATCCGCACAAATTTAGCGCGTTTTTTACCGTGGTAATTGATCAACAATCGCTTCCGGTACTACGCTGGCAGGATCCTATCTATATAGAGGTCGTTATGGTTCACAACGTACGTGCATATAAAGGAGTACGCCCACAGCTGGGTGAGCGGGTAATGATTGATGCCACCAGCGTTGTCATTGGCAATGTTTCGCTGGCAGACGATGTCGGTGTCTGGCCGTTGGTCGTCATACGCGGCGACGTTAATCGCGTGACGATCGGCAAACGCAGCAATATTCAGGATGGTAGCGTGCTGCACCTCACTCATCAATCGGCAGCCAACCCTGACGGCTATCCGCTGGTGATTGGTGAGGATGTCACCGTAGGACATAAAGCGATGCTGCACGGCTGCACCATCGGCAATCGCGTGCTGGTTGGCATGGGGGCCATTCTGCTTGATGGGGTTGTGGTCGAAGATGATGTGATGATTGGCGCGGGGAGCCTGGTGTCGCCCGGCAAGCGTCTGGAAAGTGGCTTCCTTTATCTGGGCAGTCCGGCGAAAAAGGTAAGGCCGCTGACGTCCGATGAAATTGGCGGCCTGCTCTATTCTGCTAACAACTATGTCAGCTGGAAAAATGACTATCTGGCGGAAGAGAGCCAGACCCAACCCTGAGCATCTTCCTGTTGATCTTTGATCGCCTGCTCAGCATCCTCTTCCAGCTCCCAACGATAAAGGTGGAAACAGGCCAGCGCATCCCCTTTACAGCTAAAGCGGCGAAGTAAAGCTTCGCCGCTTATGATGCAAGTGAGGGGAAGCCATTAACCAGTGCGCTGAAGCAGACCGCCTGTAAATTTTCATCCCACCATTCCCGTTCAGGAAACTGGATGGCCTGATTCACCCAGCCATCTCTTCTTTTAATATTTTAATCACCGGAGTGATATCCGGCATTACGCCATGCCACAGCTTAAATGAGTGTGCCGCCTGGCCCACCAGCATGCCGAGACCATCAGCCAGCTGAACTGCCCCCAGCTGACGGCACCACTGCAGAAACGGCGTGTCCCCCTGCTGATAAAACATGTCGTAGCAGCGGGTCTGTGTATTCACCAAACCAACGGGCAGATCCGGTACATCTCCCGCGACACCGCTGGAAGTCGCATTGATCACCAGGTCAAACTGCTCGCCGACCAGCTTCTCACGGTTTAATGCCCGCACACCGCCCTGGCGCTGGAACAGCTGCTCTAGTTCAGCGGCTTTCGCATGGGTACGGTTAACAATAGTGATATGGGCGTGAGCTGAAAGCAGCGGGAGGATCACACCTCTTGCTGCGCCGCCTGCGCCGATCAGGAGGATCCGGTCGTCGGGCTGGATCAGCTGCAGCCGTTGAAGATCGCTCAGCAGACCAATGCCATCGGTGTTATCGCCCAGCAGTCGGCCATCGTCGAGTTTTTTTAGCGTGTTGACCGCACCCGCCAGAGCCGCTCGCTCGCTCAGCTCGCTGGCCAGCGCATAAGCCTGCTGTTTAAACGGCAGGGTCACGTTAGCGCCTTTGCCGCCAGCGGCAAAAAACTCACGCGCGGCCTGTTCAAAACCCTCAACTGGCGCGCAAAAACGCTCATAAGGATGGGCGATCCCGCTCTGCTCAGCAAACAGCTGGTGAATGCGGGGCGATTTACTGTGATTAATCGGGTTACCGAAGACGACAAACGACATAGAGTTCTCTTTATCCCTGGCGAATCAGTTCACCGGTTAATACATCGCGGATTTCTGACGGATTCTGGCGGCCGCCCGTTTCTCCCTGCAGCACGGGGAAACCTTCACCGAACTGCGCCAGCACCTCCGCCACATTGCGGCACGGCGGTAAACCGCTGAGGTTGGCACTGGTAGAGACTAATGGCTTGCCAAAAGCCTGACACAGTTTGACCACATCAGGATGATTAGTGACGCGCACTGCCAGCGAGGAGAAGCGCCCGGTCAGCCAGCGCGGTGTCTCTTGGCGCGCGGGCAGCACCCAGGTCACCGGCCCAGGCCAGCGGGAAAACATCCGCTCTTTCTGTTCGGCGCTCAACTGCTCATCGGCAATATAAGGGAGTAACTGCTGGTAGTCGGCGGCAATCAAGATCAGCCCCTTATCTACCGGGCGGCGCTTCAGTGCCAGCAGTTGCATGACCGCAGCCTCACTGTCGGGATCGCAGCCGAGGCCAAATACCGCCTCTGTGGGGTAAGCAATTACGGCTGACTGGCGCAATTGCGCAACGCACAGCGCTACAGAGTCATGCACTGGTTTCATCTTCACTACCATTTATCACTGTTACAGGTTTGCCGCAGGCTTTACTGGCGCAGAAGCGCTTCACACCTCTGGCGGTTTTCTTTTCTATTAGCAACGGGAACTGGCAGAACTCACACACCCCTTCCAGCGGAGTGAAGTTCACCGCGAACTGACAGTCGGGATAGCGGTCACAGGCGTGGAATGTTTTACCGTAACGCGAACGTCGTGCCACCAGCTTTCCGCTCTGACACTGCGGGCAGGCGAGCGTGGTTTCATCCGGCTTATCGATAGTTTCGGTATGCTCGCATTCCGGGTATTCACTACAGGCGACAAACATGCCGTAACGCCCCTGGCGCAATACCAGTTCGGCCCCACATTTCGGGCACAGCTGACCTTCGAGCACTTTAACGATGTGCCCGTCAGCCTGGCCTTTCAGCGGCCGAATAAAGTCGCATTCGGGGTAGAGTGAGCAACCAAGAAAAGCGCCATGTTTCCCGGAGCGAATAACCAGTTCTGCCCCACACTGGGGGCAGGGTTCATTTTTTCGCACAGCGAAAAGCGCTGTTTTATTCATAACTTTGTGTACACGAAGGCAAACTTCAGTGCAGCATTCCTTCATTGACGTCGAAAAGTAGCTCTTCCATTTGCTGATAGGCGTTTTCACATCCGGGGATATTAAACAGCACCATCAGCACCACCCATTTGAGATCGTCCAGATCAAACTCGAGGGTATCCAAAGCCATAATACGTTCGATAACCATTTCGCGCGTGTCCAGATTCAGAACCTGGATTTGTTCCAGGAACAGAATAAAGCCACGGCAGTTGGCATCTAAACGCTGACTCTCTTCCTCGGTGTAGATACGCATAGACAGCGGATCGGTAGTCAGCAGAATCGGAGCGACAAGGCCGTCCTGATAATCTGCCAGCTTTTCCAACCAGTTCAACGCATTATAGATATCTTCACGATGAAAACCTGCATCGGACAGATCATCAGTCAATTTATCCTGGTCAACGCGCATTTCTGCCTCGTTGTGGATATACGTTTCAAATAAGTACATTAGTACGTCGAACATGGCTTGCCCTCCTCAATCGGACATAGCCGCCGGGTACAGCTGCGATCCACCCTGCTAACTCCAACTCAAGCAGCTTAGCTACGATGGCTGGCACAGGTTGGCCGGCACGTTCAGCGACGACGTCAACAGGTGTAACCTCATCTCCTACGTTAGCCAACACATCGGGAAATGGCAATGAAGGATTGCTGTCCGACGTGGAATAATTGGCTGAATCTGGAAAATCAGGAAGCCAGTTAAGGTCGCTCTGTATTTGCTCAAGAATATTGTTGGGATGGGCAACTAACATCGCGCCCTGCTGAATTAACCAGTTCGTCCCTTCGCTTCCCGGATTACCCAGCGCGCCGGGCAAAGCAAATACGTCGCGGTTCTGCTCCAGCGCTAACCTGGCCGTCAGCAGCGACCCGCTACGCAACGTCGCCTCAACCACCAGCACGCCCAGGCTTAAACCGCTAATAATACGGTTACGTCGTGGGAAATAGGACCCACGAGCCGTTACCGATAAAGGAAACTCGGACACCACCGCTCCCCCAGCGGCGATAATTTGCCCGGCCAGCGCTCTGTGCCGCGACGGATAAACTGCGTTCAGGCCGCTACCCAACACGGCAATTGTTTTCCCCTCTACCTCCAGCGCGGCGCGGTGCGCAATACCATCAATGCCAATTGCCAGCCCACTGGTAATCGTCATGCCACTCAGGGCCAAAGCCTGAGTAAACCAGCTGCCCCACTCGCGTCCATAATGGCTACAGTGTCGGCTGCCCACTATCGCCAGTTGCCGCGTGTTCAGCAATTCCACATCGCCCGCAATAAATAGCATCAGCGGAAAGTTGCTTAGGGACTTGAGCCGCTCAGGATAATGAGGGCTGTCGGGCGTAATGAAACTGTGCCCGGGTTCTGCCAGCCAGCGCCATGTTTCATCAATAATTCGCCCATCATATTGCCTGAACGCCTCCAGCTGCCCTGCCGTCCATGGTAGTGCAGCCAGAGCAGGGGTATCTGACGGGTCAATTTCCCTGATTTGCTGCAGCAGAATCAGGCGCTGAGGGCTGGATAACCCTGAGACGCCTGAAAGGCGCAGCGCACACTCAATAGGTGACATTATTCTCTCCCTGATTTTGCCCCTTCCCCCTGAAGGTAACCTGCCAGGAATGCTGTCAATCGCAGCGTGAAATGTCTACAATAAGAGGATTAAAACTCTCATCCCTTGAATACAGATCTGGAAAGTTATGTCCGTTTTGCAGGTATTACATTTTCCTGACGAGCGCCTGCGCATCGTTGCGAAACCCGTTAAAGAAGTAAATGCCGATATTCAGCGTATCGTCGACGATATGTTTGAAACCATGTATGCCGAAGAAGGCATCGGTCTGGCAGCGACACAGGTTGATATCCATCAGCGGATTATCGTGATTGATGTTTCTGAAAATCGCGATGAGCGCCTGGTGCTGATTAACCCGGAGCTGCTGGAAGAGAGTGGCGAAACCGGCATTGAAGAAGGTTGCCTGTCGATCCCTGAACAGCGTGCTTTGGTGCCGCGTTCAGAGAGAGTCAAAATCCGAGCGCTGGACCGCGAAGGAAACAGCTACGAGTTGGAAGCGGATGGGCTGCTGGCAATCTGTATCCAGCATGAAATGGATCATCTGGTCGGTAAACTTTTTATTGATTACCTGTCGCCAATGAAACGTCAGCGTATTCGTCAGAAGCTGGAAAAGCTCTATCGCCAGAGCGCCCGCGACTAAGTTCGTTGACTAAAGGGAATCACGTGTCCGAATCGTTAAAAATCATTTTTGCCGGCACCCCCGACTTTGCAGCGCGTCATCTTGACGCGCTGCTGTCATCCGGGCACCAGGTAGTGGGCGTTTTCACTCAGCCCGACCGCCCTGCCGGCCGCGGAAATAAATTGACCGCCAGCCCGGTCAAGCAGCTGGCTGAGCAGCACAACATTCCGGTGTTCCAGCCTAAATCCCTGCGTCCTGAAGAGAATCAGCAGTGGGTTGCCGCGCTGAACGCCGATGTCATGGTGGTGGTCGCTTATGGCTTGATCCTGCCAAAGGCGGTGCTGGAGATGCCTCGTCTCGGCTGCATCAATGTTCACGGTTCCTTGCTGCCACGCTGGCGTGGCGCCGCACCAATCCAGCGCTCGCTGTGGGCGGGCGATGCCGAAACCGGCGTGACTATCATGCAGATGGATGTGGGCCTGGATACCGGCGATATGCTGCATAAGCTGGCCTGCCCAATTGAAGCCCACGATACCAGCGCCACGCTGTATGACAAACTGGCAGAGCTCGGTCCGGCTGGTATGCTGAGCACGCTGGCGCAGCTGGCCGACGGCAGCGCACAGCCTGAAGTGCAGGATGAAGCTCTGGTGAGCTATGCCGAGAAGCTGAGTAAAGAGGAGGCCCGACTCGACTGGACCTTGTCAGCGCTGCAGCTGGAGCGCTGCATCCGCGCCTTTAATCCATGGCCAGTCAGCTACTTCATTATTGATGAGCAGCCGGTGAAGGTGTGGAAGGCCAGCGTGCTTCCTGCCGTTAGTCATCACCAGCCGGGCGAGATCCTGCAGGCCGATAAGCACGGCATTCAGGTAGTTACCGCTGATGGCGTGCTGAATATTGAAGAACTCCAGCCCGCGGGCAAGAAAGCGATGAAAGCCCAGGACCTGCTTAATTCCCGCCGCGAATGGTTCACCCCAGGCAATATCATTGCCTGATACTCTGCCCGGCATCACCGCCGGGCAGTTTTACATGCGAATCCTCTATGAAAAAAAATACCAATTTACGCAGCGTTGCCGCTCAGACTATCGAGAAGGTTGTCGAACAGGGGCAGTCGCTTAGCAACGTGCTGCCTGCCGCCCAGAAAGCCGTAGGCGAGAAAGATGCCGCGCTGTTACAAGAGCTATGCTACGGCGTACTGCGCACGCTGCCGCAGCTGGAGTGGATCATCAGCAAGCTGATGTCACGCCCGATGACCGGCAAACAGCGCGCGATTCACTTCCTGATCATGGTCGGCCTCTATCAGCTGCTGTTTACCCGCATCCCTTCCCATGCGGCGCTGGCTGAAACCGTGGAGGGGGCAGTTGCCCTCAAGCGCCCGCAGCTGAAGGGATTGATCAACGGTGTACTGCGCCAGTTCCAGCGCCAGCAGGAAGAGCTGACCCAGCAGATGAACGATGGCGAACAGCAGTATCTGCATCCGAAATGGCTGCTGGAGAGGCTGAAGCGCGCGTGGCCCGGGCAGTGGCAGCAGATTGTTGATGCCAATAATCAGCGCCCGCCAATGTGGCTGCGCGTGAATCGTCAGCATCACAGCCGTGATGCCTGGCTGGCTTTGCTGGCAGAAAGCGGCAAAACCGGATTTGCTCACCCGCAGCATAGCGACGCGGTTCGGTTGGAATCACCGTGCGCGGTGGGACAGCTTCCTGGTTTTGACCAGGGCTGGGTGACCGTGCAGGATGCTTCAGCTCAGGGCTGTGTTGCCCTGCTCGATCCGCAAAACGGCGAGAAGATCCTCGACCTGTGCGCCGCACCCGGCGGCAAAACCACGCATATTCTGGAAGCCGCGCCGCAGGCTGACGTAATGGCCGTTGACGTCGATGCTCAGCGTCTGGCAAGAATTAGTGAGAATTTGCAACGCCTCGACATGCACGCAGAGGTTAAGCTTGGCGACGGCCGCACGCCTGCAGAGTGGTGTGGCGATACGCAGTTTGATCGCATTTTACTGGATGCACCCTGCTCGGCTACCGGCGTTATTCGTCGTCATCCGGATATCAAATGGCTGCGTCGCGACCGCGATATTGCTGAGCTGGCGATCTTACAGCAGCAGATCCTCGATGCCGTCTGGCCACATCTGAAGAAAGGCGGCACGCTGCTCTACGCCACCTGCTCGATACTGCCGGAAGAGAATCACCAGCAGATCGCGCAGTTCCTGCAGCGCCACGGCGATGCAAGCCTGGTCGAAACCGGCGATCTGGCTCAGCCAGGTATCCAGGTGTTCCCGCAGGTGGAAGGCGGCGATGGCTTCTACTATGCAAAATTGATAAAACAGTGAAACAGGTGGCATGGCTTAGCCGCGCCACAAATTGAACGACAACCAACAGACTGAAGCATAATGAAAATTATCATTCTTGGTGCAGGTCAGGTCGGCGGAACGCTAGCTGAGAACCTGGTCGGTGAAAACAACGATATTACCGTGGTCGATACCGATCCCCTGCGCCTGCGTCAGTTACAGGACAAATTCGATTTACGCGTGGTGCAGGGGCACGGCTCTCATCCGCGCGTGCTGCGTGAAGCCGGTGCGGAAGATGCGGATATGCTTGTTGCCGTCACCAACTCTGATGAAACCAACATGGTCGCCTGCCAGGTCGCCTACTCCCTGTTTAACACGCCGAACCGCATCGCCCGTATCCGCGCCCCGGATTATATCCGTGACGCCGATAAGCTGTTTATCCCGGAAGCGGTACCCATCGACCACCTCATCTCTCCGGAGCAGCTGGTGATTGATAATATTTATCGTCTGATCGAATACCCTGGTGCGCTGCAGGTGGTGAACTTTGCGGAAGGGAAAGTCAGCCTGGCAGTGGTCAAAGCCTATTATGGCGGCCCGCTGGTCGGGAATGCGCTATCCGTGATGCGTGAACATATGCCGCATATCGATACGCGCGTTGCCGCTATTTTCCGCCAGGATCGCCCTATTCGCCCGCAGGGTTCCACCATCATTGAGGCAGGCGATGAAGTGTTCTTCATTGCTGCCAGCCAGCATATTCGTGCGGTGATGAGTGAGTATCAGCGGCTGGAGAAACCGTATAAGCGCATTATGATCGTCGGCGGCGGAAATATCGGCTTTGGCCTCGCGCAGCGCCTGGAAAAACAGTACAGCGTTAAACTGATCGAGCGCGATCAGCAGCGCGCCGCCGAGCTGGCAGAAAACTTGCAAAACACCATCGTGTTTTATGGCGATGCCTCCGATCAGGAACTGCTGGCCGAGGAGCACGTTGATCAAACCGATCTTTTCATTGCCATCACCAACGATGATGAAGCCAATATCATGTCGGCAATGCTGGCCAAGCGCATGGGCGCGAAAAAGGCTATGGTGCTTATCCAGCGCCGCGCCTATGTCGATCTGGTGCAGGGCAGCGTCATCGATATCGCGATCTCCCCGCAGCAGGCGACGATCTCGGCGCTGCTGGGGCACGTGCGTAAAGCGGATATTGTCGGGGTTTCTTCACTGCGCCGCGGCGTTGCGGAAGCCATTGAAGCCATCGCGCACGGCGAGGAGTCGACCTCACGCGTGGTCGGGCGCCTGATTGATGATATCAAGCTGCCACCGGGAACCATCATTGGTGCCGTGGTGCGCGGTAACGATGTGATGATTGCTAATGATAACCTGCGTATTGAGCAGGGGGACCACGTGATCATGTTCCTGACCGACAAGAAATTTGTCCCGGACGTCGAACGCCTGTTCCAGCCCAGCCCGTTCTTCCTCTAACTACCCTATCTATCTGTCTGATTTCACCCGGCGTTACCCCGGGTGAATGTCGACATTTATCAGCAATCACCGTGGTAAAAAGCCAATCCTTTGTTAGACTTAGAAAATTGGCAAAAATGGGAGATAACAATGAGTTTATTCAAAGAGTTTCGCGATTTCGCGATGCGTGGCAATGTCGTCGATCTGGCTGTGGGTGTCATCATCGGTGCTGCGTTTGGTAAAATCGTCTCTTCACTGGTGGCAAATATTATCATGCCACCGCTGGGGTTACTGATTGGGGGCGTCGATTTCAAGCAGTTCAGCTGGGTGTTAAAAGCCGCAGATGGTACAGCGCCTGCTGTGGTGATGGAGTACGGGATTTTCCTGCAGACCATTTTTGACTTTATGATCGTTGCGTTTGCCATCTTCATGGCGATTAAAGTGATGAACAAGATGTACAAAAGAAAGGAAGTGGAAAAACCGGCACCGAAACCTTCTGCTGAAGAAACGCTGCTGAGCGAAATCCGCGATCTGCTGAAAGAACAGAATAACAAACCGCTTTAAGAGATTGTCTGTTGCGAAAACCGCCACCGCTGGCGGTTTTTTTTATGCCTGAAAAGGCAGAAGGCCAGTGGTCAATACGCGGTTTGCGCACTGGCCACTGGCCTCCCAGTTACCTTTCTTCGCATGTTTATCACGACGCCGGTAGCTGCCTTTACCTTTAGTGTTCGCCTCAACGCGCGGTTTAAACAGTGGGTCATGTAGCAGTGCTTCAAGGGCGTTATCACGGATGACGCCTTTTTTATGTTGGTAAACAGTCATGATATTTCCTGTGAGTAAATGACGCAGATGAATATAGGCCTGAGATTGGGATATTTCAATCGGCGGCTTTAACATTTGATGTGGTTGCCCCCTTTTCAAGTGCTTCCAGGATCGAGCAATAGCGGCTGCTGTGCGCGGTGCCGCAGCAGGCATCATTCAGCCTTTTCAGTGAACGCTGCATATGCTGAAGCTCTGTTAACATGGCTTCAACTTCGGTGAGCCGCTTTTGCACGATGGTCTTAGATTCCTGACAGGTGTGATGTTCAGGATCGACGCGGATCGATAACAGTTCGCGGATCGCTTCCAGCGTAAAGCCCAGCTGACGTCCATAACGAATAAACTTCAGCCGCTGCAAATCAGTATCACTGTAGAGACGAAAGCCGCCTTCGGTGCGGATTTCATGATCCATCATGCGCTGCTTCTCATAAAAGCGAATGGTGTCTGGTGTCACATCTGCCAGTTTCGCCAGTTGTCCAATGCGGTACATTACTCCTCCTCGCTAAAATGCTGCTGTAACTGCCTGCCATAATGGCTATGCAGAAAATCGGTACTGATACCCGCCTGAATAAGTTTGATTTCCAGTAACTTCAGTCGTTTTGCCTGTGGCTGATAGCGCTCATCCTCAGGGGCGATGCCACGCAGCAGCTTATCCAGCTCAACGGCTTCCCGTCGCAGCTCCAGCTCCGGTGGCAGGTAGCCAGAATTTTTTAAGATACGATAGCTGGCGCGCAGTTCAGCAGGAACGTGGCTGTCGTCATCCAGCTGCAGCGGTTGGCCAGCCCCCGCAAGATTATCGAGATCGCCCTGACGCTGTGCGGCAAGGATATGTTTTTCAGCCAGCTGATCGAGCAGTGACATAGTCGCGGCCTCCAGTTCTCAGGAAGCGTTCAGCATAGCGTAACTGGTGAGGATATGAAGTAAGAGAGGAATTATGGACATAAAAAAACCCCGCAAGCGGGGTTTTTTCAATACTGCGGCAGATTACTCTGCTACAGCTTCTGCTTGAGCTTCTGGACGATCAACCAGCTCGATGTAAGCCATCGGAGCGTTGTCACCAGCGCGGAAGCCACACTTCAGAATGCGAGTGTAACCACCTGCACGGCTCGCGAAACGCGGACCGAGCTCATTAAACAGTTTTGCCACGATCTCGTTATCACGAGTACGGGCGAATGCCAGACGACGATTAGCTACGCTGTCGGTCTTGGCAAGAGTAATCAGCGGCTCAACTACGCGACGCAGCTCTTTCGCTTTTGGCAGGGTCGTCTTGATAATCTCGTGACGAACCAAAGAGCCAGCCATGTTGCGGAACATAGCCTGACGATGGCTGCTGTTGCGGTTCAGTTGACGACCACTCTTACGATGGCGCATGACCTTATCCTTCTCAGTGAAACCTTAACCTGTGATCGGGTTATTCATCAGCAATGCTAGCTGGCGGCCAGTTTTCCAGGCGCATGCCCAGAGACAGACCACGAGAAGCCAGCACATCTTTAATCTCAGTAAGAGATTTTTTACCAAGGTTAGGCGTTTTAAGCAGCTCAACCTCGGTACGCTGTACCAGATCACCGATGTAGTGGATAGCTTCTGCCTTAAGGCAGTTAGCAGAGCGGACAGTCAATTCCAGATCGTCAACAGGGCGCAGCAAGATCGGATCGAATTCTGGTTTCTCTTCTTTCACTTCCGGCTGACGTACATCACGTAAGTCGACGAAAGCTTCCAGTTGTTCTGCCAGGATGGTTGCCGCACGGCGGATCGCTTCTTCAGGATCAATAGTGCCGTTGGTTTCCATTTCGATGACCAGCTTGTCCAGGTCAGTACGCTGTTCTACACGCGCTGCTTCAACATTGTAGGCAATACGCTCTACAGGGCTGTAACAGGCGTCAACCAACAGACGACCGATCGGGCGCTCATCTTCTTCCGAATGAATTCGGGCAGAAGCCGGCACATAACCACGACCACGCTGAACTTTGATACGCATGCTAATAGCGGCGTTCTCATCGGTCAGGTGACAGATCACGTGCTGCGGCTTGACGATTTCGACATCACCATCATGGGTGATATCGGCTGCAGTCACAGGGCCAATGCCAGATTTATTCAGAGTAAGAATAACTTCATCTTTGCCCTGAACTCTTACCGCCAAACCTTTCAGGTTGAGCAGGATTTCCAGGATATCTTCCTGTACGCCCTCTTTGGTGCTGTACTCATGCAGTACACCATCAATTTCAACCTCGGTCACCGCGCAACCCGGCATTGATGAAAGCAGAATACGGCGCAGTGCGTTACCAAGAGTATGGCCAAAGCCACGCTCTAAAGGCTCAAGGGTCACCTTGGCGTGCGTCGAACTCACTTGCTCGATATCTACCAGGCGCGGTTTTAGAAACTCTGTCACAGAACCCTGCATTGTGTCCTCTCTTTGGTACTAAGCCTTACTTGGAGTAAAGCTCGACGATCAGGTGTTCGTTAATGTCCGCAGACAGATCGGTACGTTCAGGAATACGCTTGAACACACCTTCCATCTTAGTTGCATCAACTTCCAGCCAGGTTGGCTTTTCACGCTGTTCAGCCAGCTCCAGAGCGGCTTTCACGCGAGACTGCTTTTTGGCTTTCTCACGGATGCTAACAACGTCATTCGGAGTTACCTGATAAGAAGCGATGCTAACAACGCGGCCGTTTACCAAAATAGATTTGTGGCTAACCAGCTGACGTGCTTCTGCACGAGTGGCGCCAAAGCCCATACGGTAAACTACGTTGTCCAGACGACCTTCCAGCAGAGCTAACAGGTTTTCACCGGTGTTGCCTTTCAGACGAGCTGCTTCTTTATAATAGTTACGGAACTGACGCTCCAGCACGCCGTACATACGACGAACTTTCTGCTTTTCACGTAACTGCACGCCATAGTCAGACAGACGTGGCTTGCGCGCACCGTGCTGACCAGGAGCTTGTTCAATCTTACACTTGGTATCAATCGCGCGAACGCCAGACTTAAGGAACAGGTCTGTGCCTTCACGACGGCTCAGCTTGAGCTTAGGACCCAAATATCTTGCCATTTTCTTTCTCCAACATTCCTAAAAAACGGGGCGTTATACGCGACGTTTTTTCGGCGGACGACAACCGTTGTGAGGGATCGGAGTCACATCAGTAATATTAGTGATGCGGAAACCAGCAGCGTTCAGGGCACGAATAGTTGATTCGCGGCCTGGACCAGGACCCTTAACCATAACTTCCAGGTTCTTAATACCGTAATCTTTCACGGCCTCTGCGCAACGCTCTGCAGCAACCTGCGCAGCGAACGGCGTAGACTTACGAGAACCACGGAAACCGGAACCACCGGCTGTTGCCCAACCCAGCGCATTACCCTGACGATCGGTAATAGTTACGATGGTGTTGTTAAAAGACGCATGGACATGTGCCACGCCATCAGAGACTTGCTTTCTTACACGCTTGCGTGCACGAACTGGTGCCTTTGCCATTATTCAATCACCCCGATTATTTCTTGATCGGTTTACGCGGACCCTTACGGGTACGTGCGTTAGTCTTAGTACGCTGACCGCGCACTGGAAGACCACGACGATGACGCAAACCACGATAGCAACCAAGGTCCATAAGACGCTTGATGCTCAGGGTGACTTCACGACGCAGATCGCCTTCAACAACAAATTTCGCTACTGCATCACGCAGAATGTCGATTTGTTCTTCAGACAGCTCACTGATCTTAACATTTTCAGCGATTCCCGTAGATGCACAGATAGCCTGTGAACGGGTCTTGCCGATACCGAAAATTGCAGTTAATGCGATAACGGTATGTTTATGATCAGGAATGTTAATGCCTGCTATACGGGCCACTATGCACTCCTATTTAATTACTTATGCGTCCCATGCCGAAAAGCCCGTTTTCAGGATACTCAAATGGAAACGCATAGACATACAAAAGATTGGCTGGCTAATCTAGCCAGCTCAACCCGACTTTGCAAGAAAAATATGCGATTAAATCAGCCTTGGCGCTGTTTATGCTTAGGCTCGGCACTGCAAATCACACGCACGACGCCGTCGCGACGAACGATTTTGCAGTTACGACATAATTTCTTGACGGAAGCACGAACTTTCATTTTTACTCTCCGTAACTTCTCAAGCACCTGAATTAACGGCCGTAGCCCTTCAGATTTGCTTTCTTCAATGCAGACTCGTACTGACTAGACATCATCAGAGTTTGCACTTGAGCCATAAAGTCCATGATGACAACGACTACGATCAGCAGTGAAGTACCGCCGAAGTAGAATGGAACTTTCATCGCATCACGCATGAACTCCGGGATCAGGCAGATAAAGGTAATGTACAGCGCACCGATTAAGGTTAAGCGCGTCATCACTTTATCGATATACTTCGCCGTCTGTTCTCCCGGACGAATACCTGGTACAAATGCACCAGACTTCTTCAGGTTATCTGCTGTTTCTCTTGGGTTGAAAACCAACGCCGTATAGAAGAAACAGAAGAAGATGATTGCAGTCGCATAGAGTAGCACATAAAGCGGCTGACCTGGCTGTAATGACATCGAAATAGTTGTCAACCAGTTCCAACCGGTTCCGCCCCCGAACCATGACGCGATGGTTGCTGGGAACAGAATGATGCTGGAAGCAAAAATAGCTGGAATTACACCGGCCATATTCACTTTCAACGGTAAATGTGTGCTCTGCGCAGCATAGACACGACGGCCTTGCTGACGTTTCGCATAGTTCACCACAATGCGGCGTTGACCACGCTCAACGAAAACAACGAAGAAGGTCACTGCAAATACGAGAACTGCAACCAACAGCAACAGGAGGAAGTGCAGGTCGCCTTGCCGCGCTTGCTCGATGGTATGGCCAATGGCCGGCGGCAGACCCGCAACAATACCAGCGAAGATAATGATCGAGATACCGTTGCCGATACCTCGTTCAGTTATCTGCTCGCCCAGCCACATCAGGAACATTGTCCCGGTGACCAGACTGACAACAGCGGTAAAGTAGAAGGCAAAGCCTGGGTTTAACACCAGGCCCTGCATTCCTGGCATATTCGGCAGGCCGGTAGCAATACCGACCGCCTGGAATATACCTAATACCAGAGTACCGTAACGGGTGTACTGGCTTATCTTACGACGGCCAGCCTCCCCTTCTTTCTTGATTTCAGCCAACGCTGGATGAACCACCGTCAGCAGCTGGATAATAATAGAGGCCGAAATGTACGGCATAATACCCAGGGCAAAGATAGAAGCACGGCTCAGAGCACCACCAGAGAACATGTTAAACATTTCAATGATGGTGCCACGCTGTTGCTCAAGCAATTTGGCAAGTACAGTGGCATCGATACCAGGGATCGGAATAAAAGAGCCAATACGGAAGACAATCAGCGCACCAATTACAAACAGAAGTCTGCGTTTTAGTTCGCCAAATCCACCCTTGGCACTTTGAAAATCTAATCCCGGTTGCTTAGCCATCTGCTACTTATTCCTCAATTTTACCGCCAGCAGCTTCGATTGCAGCACGAGCGCCTTTAGTGACACGCAGACCGCGAATCGTTACCGGTGCAGAAACTTCGCCAGACAGGATCACTTTCGCGAACTCCATCTGAATACCGATAATGTTTGCTGCTTTCAGCGTGTTCAGGTCGACGATACCGCCTTCAACTTTCGCCAGGTCAGACAGACGAACTTCTGCAGTGACCATTGCTTTGCGAGAGGTGAAACCGAATTTCGGCAGACGACGATACAGAGGCATCTGGCCGCCTTCAAAACCACGACGTACGCCACCGCCAGAACGTGAGTTCTGACCTTTGTGACCACGACCACCGGTTTTGCCGAGGCCTGAACCGATACCACGGCCCAGACGTTTCGAAGCGTGCTTGGAGCCGTCGGCCGGAGACAGAGTATTTAAACGCATCTGTTACTCCTCCACTTTAACCATGTAGGAAATCGCGTTAACCATACCGCGTACAGCTGGCGTGTCTTCACGCTCTACGGTGTGGTTAATACGACGCAGACCCAGGCCAAGCAGCGTTGCCTTGTGTTTAGGCAAACGACCGATCGAACTGCGGGTTTGTGTAATCTTAATAGTCTTAGCCATGGTCATTACCCCAGAATGTCTTCAACGGATTTGCCACGCTTGGCAGCGACCATTTCTGGGGAATTCATGTTGGCCAGGCCATCCAGAGTTGCACGAACCACGTTGATCGGGTTAGTGGAACCGTAGGCTTTAGCCAAGACGTTATGAACCCCAGCGACTTCCAGTACGGCGCGCATTGCACCGCCGGCAATGATACCGGTACCTTCAGAAGCCGGCTGCATGAACACGCGAGAACCTGTGTGCACGCCTTTAACAGGGTGCTGCAGGGTGCCGCTGTTCAGCGCGACGTTAATCATATTGCGACGAGCTTTTTCCATCGCTTTCTGGATCGCTGCTGGAACTTCACGCGCTTTTCCGTAACCAAAACCGATGCGACCGTTACCGTCACCAACAACAGTCAGAGCTGTGAAGGAGAAAATACGACCACCTTTTACGGTTTTAGATACGCGATTTACCGCGATCAGCTTTTCCTGCAGTTCGCCAGCTTGTTTTTCGATGTGTGCCATCTTACACCTCTACCTTAGAACTGTAGGCCAGCTTCACGGGCAGCATCTGCCAGTGCCTGGACACGACCATGATATTGGAAACCAGAACGGTCGAAAGAAACACCAGTGATGCCTTTTTCGATTGCGCGTTCAGCAACTGCTTTACCAACAGCAGCGGCAGCGTCTTTGTTTCCTGTGTACTTCAGTTGCTCACTGATAGCTTTTTCTACAGTAGAAGCAGCGACCAGGACTTCAGAACCGTTGGGTGCGATTACCTGTGCGTAAATATGACGCGGGGTACGATGTACCACCAGGCGAGTAGCACCCAGCTCTTTGAGCTTGCGACGTGCGCGGGTCGCACGACGGATACGAGCAGATTTCTTATCCATAGTGTTACCTTACTTCTTCTTAGCCTCTTTGGTACGCACGACTTCGTCGGCGTAACGAACACCCTTGCCTTTATAAGGCTCAGGACGACGGTAGGCGCGGAGATCGGCTGCAACCTGACCAATGAGCTGTTTATCAGCGCCTTTCAGCACGATTTCAGTCTGAGTTGGACATTCAGCAGTGATTCCCGCTGGCAGCGCGTGGTCAACCGGGTGAGAGAAGCCCAGGGCTAAGCTCACAGAGTTGCCTTTAACGGCTGCACGATAACCTACACCAACCAGCTGCAGCTTCTTAGTGAAGCCTTCGGTAACACCGATAACCATAGCGTTCAACAGTGCACGAGAAGTACCTGCCTGCGCCCAACCATCCACAAAACCTTCGCGCGGAGCGAAAGTCAGGGTGTTGTCAGCATGCTTAACTTCTACAGCTTTGTTGAGCGTACGAGTCAGCTCGCCGTTTTTACCTTTAATCGAAATAACCTGACCGTCGAGTTTTACCTCTACGCCGGCAGGAATCGCGACTGGTGCTTTAGCAACACGAGACATTTATTCCTCCGATTAAGCTACGTAGCAGATAATTTCGCCGCCAAGACCAGCCTGGCGTGCGGCACGATCGGTCATAACACCTTTAGAGGTAGAGATAACAGCGATACCCAGTCCAGCCATAACTTTTGGCAGTTCGTCTTTGCGTTTGTAGATACGCAGACCTGGACGGCTTACACGCTGAATGCTCTCTACCACTGCCTTGCCCTGGAAATACTTAAGAGTCAGTTCCAGTTCAGGCTTGGTGTCGCCTTCGACTTTAAATTCTTCAATATAGCCTTCTTCCTTCAGCACGTTGGCAATAGCCAATTTCAGCTTGGAGGAAGGCATGGTGACCGCAACTTTGTTCGCGGCTTGACCGTTACGGATACGGGTCAGCATATCCGCGATCGGATCTTGCATGCTCATCTGTCTTTACTCCCGTGATTCAATTGGTAATTACCAGCTAGCCTTTTTCAAGCCAGGTACTTCACCGCGCATGGCGGCTTCACGCAACTTGATACGGCTCAGACCGAATTTGCCCACATAACCATGTGGACGGCCAGTTTGACGGCAGCGCTTACGCTGACGAGACGGGCTGGAATCACGCGGCAGAGTTTGCAGCTTGAGAACAGCATTCCAACGTTCTTCGTCGGATGAGTTCACACTAGAAATGATAGCTTTCAGTTCCTCGCGTTTAGCGCGGTACTTGTCAGCCAGTTTCACGCGAACGACTTCGCGTGCTTTCATCGATTGCTTAGCCATCAGTAACCCTGCCTTACTTGCGGAACGGGAAGTTAAAAGCAGCCAAAAGTGCGCGGCCTTCATCATCAGATTTCGCAGTAGTGGTAATGGTGATATCCAAACCACGAACGCGGTCGACTTTGTCATAGTCGATCTCTGGGAAGATGATCTGCTCACGAACGCCCATGCTGTAGTTACCACGGCCATCGAATGACTTAGCGGACAAGCCACGGAAGTCACGGATACGTGGAACAGCAATAGAAATCAGACGCTCAAAGAACTCCCACATGCGTTCGCCACGCAGAGTTACTTTACAGCCGATCGGATAGCCCTGACGGATTTTGAAGCCTGCAACTGACTTGCGTGCTTTGGTGATAAACGGCTTTTGACCGGAGATTGCTGCTAAGTCAGCTGCTGCGTTGTCCAGCAGTTTCTTGTCAGCGATCGCTTCACCCACACCCATATTCAGGGTGATCTTCTCGACCCGAGGGACTTGCATGACAGAATTGTAGCTAAACTCAGTCATGAGTTGTTTAACTACTTCGTCTTTGTAGTAATCATGCAGTTTCGCCATCGTACTACTCCAAATTACTTGATAGTTTCGCTGTTAGACTTGAAGAAACGGACTTTTTTGCCGTCTTCGAATCTAAAGCCTACACGGTCAGCCTTACCGGTTGCCGAGTTGAAGAGCGCAACGTTAGAAACCTGAATAGCAGCTTCTTTTTCAACGATGCCACCTGGTTGGTTCAGAGCCGGAACCGGCTTTGAGTGCTTCTTAACCAGGTTGATACCTTCAACAATCAGTTTGCCTGAAGACAGAACATTTTTTACTTTACCGCGCTTACCTTTATCTTTGCCGGTCAGCACGATAACTTCGTCATCGCGACGGATTTTAGCTGCCATTTTTCGCTCCTTAGAGTACTTCTGGTGCCAGAGAGATAATTTTCATGAACTTTTCAGTACGAAGCTCACGAGTTACCGGCCCAAAAATACGCGTTCCGATAGGCTGCTCAGTGTTATTGTTTAAAATAACGCATGCATTACCATCGAAGCGAATGACAGAACCGTCCGGGCGACGAACACCCTTCCTGGTGCGCACCACTACCGCTTTCAGCACATCACCCTTCTTAACCTTACCGCGAGGAATTGCTTCCTTGATGGTAATTTTGATGATGTCGCCTACGCCTGCGTAGCGACGGTGCGAGCCACCCAGAACCTTGATACACATTACGCGACGTGCACCGGAGTTGTCGGCGACGGTCAGCATAGTCTGTTCTTGGATCATTTTAGTGCTCCGCTAATGTCAACTACTACTTCGGGACCTGATTCAGGTCGTATAAAAGCCCCATTATTGAGGGCGCAGCATTATAACACTGCTTCCTGAATATGGGTAGAAAAAATAAACGGCTCTTGCGAGCCGTTTATCTTATTTTTTAGAGACGGCAGATTCTATTACAGAATCGCTTTCTCTACAACGCGAACCAGCGTCCAGGACTTAGTCTTGGACAGTGGACGGCATTCGCGGATTTCTACCACGTCGCCGATACCACATTCGTTGTTCTCGTCATGTACGTGCAGTTTGGTCGTACGTTTGATGAATTTCCCGTAGATCGGGTGCTTCACAACACGTTCGATTGCCACAACAATGGATTTCTCCATTTTGTCGCTCAGAACACGACCTTGCAGAGTACGGATTTTATCGGTCATTACGCACCCGCCTTCTCAGTCAGTAAAGTCTTAACGCGTGCAACATCACGACGAACATTCTTCAAGACGTGAGTCTGTTGAAGTTGGCCGGATGCTGCCTGCATGCGCAGATTGAACTGCTCACGCAGCAGGTTAAGAAGCTCAGTGTTCAGCTCTTCAACGCTTTTTTCACGCAGCTCTGTTGCTTTCATTACATCACCGTCTTAGTTACAAAGGTGGTTTTGATAGGCAGTTTTGCTGCTGCCAGCTTGAATGCTTCACGGGCCAGCTCTTCCGGTACGCCGTCCATTTCATACAGGACTTTACCAGGCTGGATCAAGGCAACCCAATACTCTACGTTACCTTTACCTTTACCCATACGCACTTCCAGCGGCTTCTCGGTAATTGGTTTGTCCGGGAATACACGGATCCAAATTTTACCTTGACGCTTAACTGCACGGGTCATAGCACGACGTGCTGCTTCGATCTGACGAGCAGTCAGACGACCACGGCCAACAGCTTTCAGACCGAAAGTACCGAAGCTAACATCCGTACCCTGCGCCAGACCACGGTTGCGGCCTTTATGCACTTTACGGAATTTTGTACGCTTTGGTTGTAACATCAGCGACTCTCCTTACTTACGGCCTTTACGCTGCTGCTTTTTAGGTTGAGCAGCCGGTTCCGGTTGTTCAACAGCAGCCATACCACCCAGGATCTCACCTTTGAAGATCCATACCTTAACGCCGATTACACCATAAGTGGTGTGCGCTTCAGAGGTGTTGTAGTCAATGTCTGCACGCAGAGTGTGCAGCGGCACGCGGCCTTCACGGTACCATTCGGTACGCGCGATTTCTGCACCGCCCAGGCGGCCACTAACTTCAACTTTGATCCCTTTAGCGCCCAGACGCATTGCGTTCTGTACAGCACGCTTCATAGCACGACGGAACATCACACGACGCTCCAGCTGTGAAGTGATGCTGTCAGCAACCAATTTAGCGTCCAGTTCCGGTTTACGGACTTCGGCGATATTGATCTGTGCAGGAACGCCAGCGATATCCGCTACGACCTTGCGCAGTTTTTCTACATCTTCACCTTTCTTACCGATAACGATGCCAGGACGAGCGGTGTGAATAGTCACACGGATGCTCTTAGCTGGGCGCTCGATAACGATACGAGAGACGGATGCTTTAGCCAGTTCTTTAGTCAGGAACTGACGAACTTTAAAGTCGCTGTCCAGGTTGTCAGCGAATTCTTTGGTATTTGCGAACCAGGTAGAGTTCCAGGGTTTAACAATACCCAGGCGAATACCATTAGGATGTACTTTCTGACCCATTGCTAGTCTCCAGAGTCTCAGCGATCGGACACAACCACAGTAATGTGGCTGGTGCGCTTCAGGATGCGATCTGCACGACCTTTTGCACGCGGCATAATGCGCTTCATGCTTGGGCCTTCGTCTACGAAGATTTTCGTGACTTTCAGATCATCAATGTCAGCGCCATCGTTGTGTTCGGCGTTAGCAATGGCAGATTCCAGGACCTTCTTGACCAGTACAGCCGCTTTCTTATTGGTGTAGGTCAGAATGTCCAGAGCCTGCGACACTTTCTTACCGCGTACAAGATCCGCTACCAGGCGAACCTTCTGTGCAGAAGAACGAGCGTGGCGATGTTTAGCGATAGTTTCCATCTCTTCCTCCTGCCTTAGCGTTTCTTGGCTTTTTTATCAGCCGCGTGGCCGCGATAAGTACGAGTCGGTGCAAATTCACCCAGTTTGTGACCGACCATTTCGTCGGAAACAAAGACAGGAACGTGCTGACGACCATTATGGACAGCGATGGTCAAACCGATCATGTTAGGGAAGATCGTTGAACGACGGGACCAGGTGCGCAGTGGCTTCTTGTCTCCGCTTTCCAAAGCTTTCTCTACCTTCTTCAGCAAGTGCAGGTCAATAAAAGGACCTTTCTTGAGAGAACGTGGCATGGCTTATCCTCTAAAATTATTTGCTACGGCGACGTACGATAAACTTATCGGTACGCTTGTTGCTACGGGTCTTCTTACCTTTGGTCTGCAGGCCCCATGGGGACACTGGATGCTTACCAAAGTTACGACCTTCACCACCACCGTGCGGGTGATCGACTGGGTTCATCGCAGTACCGCGAACGGTAGGACGAACACCACGCCAACGAGCTGCACCGGCTTTACCCAGAACGCGAAGCATGTGCTCAGCGTTACCGACTTCGCCCAGGGTCGCGCGGCAGTCAATTTCGACTTTACGCATTTCACCAGAACGCAGACGCAGGGTAACGTAAGAACCATCACGCGCAACGATCTGCACGTAAGTACCAGCTGAGCGAGCAATCTGACCGCCTTTGCCTGGTTTCATTTCTACGTTATGCACGGTAGAACCCACTGGGATGTTACGCATTGGCAGGGTGTTACCCGCTTTAATCGCAGCATCAACGCCAGATTGAATCTGGTCGCCAGCTTTCAGGCCTTTAGGGGCCAGGATGTAACGGCGTTCGCCGTCTTTGTACAGAACCAGTGCGATGTTCGCAGAGCGGTTCGGATCGTACTCAAGACGTTCAACGGTCGCTGGGATACCATCTTTGTTGCGTTTGAAGTCAACAATACGGTAAGCCTGCTTGTGACCACCACCGATATGACGGGTAGTGATGCGACCATTGTTGTTACGGCCACCGGATTTGCTGTTTTTCTCAACCAGCGGGGCAAATGGTTTGCCCTTGTGCAGCTCCGCGTTTACCACTTTAACTACATGGCGACGACCCGGAGATGTCGGTTTACATTTAACAATTGCCATTGTTCTTCTCCTCCGACTTACTCAGCGCCGCCTGCGAAGTCCAGATTCTGGCCTTCTTTCAGGGTGACGTAAGCTTTTTTCCAGTCGCTACGACGACCAATACGCTGTCCAGAACGCTTAGTTTTGCCTTTAACCAGCAAAGTGTTCACGACTTCAACTTCTACTTCGAAAAGTTTCTGTACAGCGGCTTTGATTTCTGCTTTGGTCGCGTCAGTCGCAACTTTGAGAACGATGGTGTTAGTTTTTTCCATCGCAGCAGATGCTTTTTCAGATACGTGCGGCGCGCGCAGTACTTTCAGCAGACGTTCTTCACGGATCATGCCAGCATCTCCTCAACTTGCTTAACTGCATCAGCAGTCATAACGACTTTGTCGAAGGCGATCAGGCTAACTGGGTCGATACCCGCTGCATCACGTACGTCAACCTTGTACAGGTTGCGAGCGGCCAGGAACAGGTTCTCTTCCAGTTCGCCAGTGATGATCAGCACGTCTTCCAGAGCCATGTCTTTCAGTTTTTCTACCAGCAGCTTCGTTTTAGGAGCTTCCAGAGAGAACTGCTCGACAACGATCAGACGATCTTGACGTACCAGTTCGGACAGGATGCTTTTCAGCGCGCCGCGGTACATCTTTTTGTTAACTTTTTGACTGTGGTCCTGTGGCTTCGCAGCGAAGGTCACACCACCTGAACGCCAGATTGGGCTCTTTACAGAACCTGCACGCGCACGGCCGGTGCCTTTCTGGCGCCATGGCTTTTTGCCTGAACCAGTTACTTCAGCACGAGTCTTCTGAGCACGAGTACCCTGACGAGCACCTGCTGCATAAGCAACAACAACCTGGTGTACCAGCGCTTCGTTGAAATCACGACCGAAGGTAGTTTCGGAAACAGTCAGCGCGCTTTGCGCGTCTTTCAATACTAATTCCATTGCTATCCCCTTACGCCTTCACAGCTGGTTTAACGATAAGGTCGCAACCGGTAGCACCGGGTACTGCACCTTTAACCAGCAGCAGGTTGCGCTCAGCGTCAACACGTACAACGTCCAGACTCTGAACAGTTACACGCTCGTTGCCCATCTGGCCTGCCATTTTCTTGCCTTTGAACACTTTGCCCGGAGTCTGGTTCTGACCGATAGAACCCGGTACGCGGTGTGACAAGGAGTTACCGTGAGTAGCATCCTGAGTACGGAAGTTCCAGCGCTTTACAGTACCGGCAAAACCTTTACCTTTAGATGTTCCAGTCACGTCAACTTTTTTCACGTCAGCGAAAATGTCAACATTAATGCTCTGACCTACAGTGAACTCTGCGCCTTCAACGGTGCGGAATTCCCACAGACCACGGCCAGCTTCAACGCCAGCTTTAGCAAAATGACCTGCTTCAGGCTTAGTTACACGGTTTGCTTTTTTAGCACCGGTAGTTACCTGGATAGCAGTGTAACCGTCGTTTTCCAGGCCTTTGACCTGAGTAACGCGGTTTGCTTCAATTTCGATCACGGTTACAGGGATAGAAACGCCATCTTCTGTGAAGATACGGGTCATACCCACTTTTTTACCGACTAAACCAATCATTGTTTCAACCTCTCAATCGCTCAATGACCTGATTAACCCAGGCTGATCTGCACGTCAACACCTGCAGCCAGATCCAGACGCATCAGAGCATCAACCGTTTTTTCGGTTGGCTCAACGATGTCAACCAGACGCTTGTGAGTGCGAATCTCATACTGATCGCGCGCGTCTTTGTTGACGTGCGGGGAGATCAGAACGGTAAAGCGCTCTTTGCGGGTCGGCAGCGGGATAGGACCACGTACCTGCGCACCAGTGCGCTTGGCAGTCTCTACGATTTCCGCAGTTGATTGATCGATCAGACGATGATCAAACGCTTTAAGACGGATACGGATTCTTTGGTTCTGCATGAGACCAGAGCTCCAATTATTTATAAACGAAAAGAATTACTACTCGCATCCATTACGATTGATGGAGGAGTGTAATCGTTGAGCACATAACCCGCATATCGCGAGTATTGTTGGCGAGCACTTTCGCACTTGCCTGCGACTCATATTGAATCGCGCCTGACCATATTGGCAGGCCCGCGTATTATACGTACATCGGGGGGGAAAGCAACAGCGTTGTCGCTTTTGTTAGCGGAAGGAGAAAACGGGAGAAGAGATCGCAACCACCCTGCCCTGCCAGTCCAGGTGCTTTATGGCCAGGGTGACTGCGTGGCACTGCTTAAAATAACCACAAATTACGCCTGCGCCTGCTCTTTGAGCTGGCTTTGCAGATAGTTCTGGATGCCCAGCTTTTTCACCAGCTCTAATTCAGTTTCTAACCAGTCGATGTGGTGTTCTTCATCGGCAAGAATTTCAATCATCATATCGCGGCTAACATAGTCGTGGACTTTATCGGCGTAAGCGATAGCTTCACGCAGATCCTTTGCCCCTTCCAGTTCCAGCGCGAGGTCGGATGCCAGCATCTCTTCGACATCCTCTCCAATACGTAACCGTCCCAGATCCTGAAGGTTCGGTAGCCCTTCGAGAAACAGAATACGCTCAATGTACTTATCAGCGTGCTTCATCTCATCAATGGACTCGTGGTATTCCACATTGTTCAGCCGCTGCAGGCCCCAGTTTTTAAACATGCGTGCATGCAGGAAATACTGATTGATGGCCACCAGTTCATTACCGAGCAGTTTGTTGAGATGAGTTATGATCTTACTATCGCCCTTCATGTTGTATCCTCCGCTTCCAGGTTATAAAAGCGTAAGGTTAGTAAGGGCATTAGTCAAAAAAGTGGCGAAGAAATAAGCATTAAATGTCAGGCTATTTCTTTATACTGCGGCACGTGCTGCAATTCGCTTTCCATAATCTCGCGCGCGGCACGAATACACTTCCCGCACTGTTTGCCGACTGGTACCAGCTGGCGTAGCTGCTGAAGAGATTTGGGCTGATAGCGACGGACGACTTCGCGCAGAGTTTTATCACTGACTGCATTACACAAACAAACGTACATACACCAACCTCAGAACATTTTCCGACCAATAGTGTAAATACGAATCGTTATTATTACAATGGTTATTAGCTCACCACGCCCACTCTTCACCCATAAAAAAAGAGCGCCGAAGCGCTCTTTTCTCTTGCTCTGGCAGAGCGAACTCCGCCAGTTCAAATCATCACAATTAAGCGATAACTTTAGCAACAACACCAGCACCAACGGTACGGCCGCCTTCGCGAATTGCGAAACGCAGACCGTCGTCCATTGCGATTGGTTTGATCAGTTCAACAACCAGTTTGATGTTGTCGCCTGGCATTAC", "alphabet": "DNA"}, "features": [{"location": "[2:239](+)", "type": "CDS", "id": "<unknown id>", "qualifiers": {"locus_tag": ["ctg49_1"], "transl_table": ["11"], "translation": ["EQCRGFLSRGGVYYAFLLRSQLLFEKLFRRFRYFLNLLSRWPVSRCAVSVVAHYRDPDLIHNPFFDLFIWLLIYRSFR"]}}, {"location": "[345:900](+)", "type": "CDS", "id": "<unknown id>", "qualifiers": {"locus_tag": ["ctg49_2"], "transl_table": ["11"], "translation": ["MVHNVRAYKGVRPQLGERVMIDATSVVIGNVSLADDVGVWPLVVIRGDVNRVTIGKRSNIQDGSVLHLTHQSAANPDGYPLVIGEDVTVGHKAMLHGCTIGNRVLVGMGAILLDGVVVEDDVMIGAGSLVSPGKRLESGFLYLGSPAKKVRPLTSDEIGGLLYSANNYVSWKNDYLAEESQTQP"]}}, {"location": "[1122:1938](-)", "type": "CDS", "id": "<unknown id>", "qualifiers": {"locus_tag": ["ctg49_3"], "transl_table": ["11"], "translation": ["MSFVVFGNPINHSKSPRIHQLFAEQSGIAHPYERFCAPVEGFEQAAREFFAAGGKGANVTLPFKQQAYALASELSERAALAGAVNTLKKLDDGRLLGDNTDGIGLLSDLQRLQLIQPDDRILLIGAGGAARGVILPLLSAHAHITIVNRTHAKAAELEQLFQRQGGVRALNREKLVGEQFDLVINATSSGVAGDVPDLPVGLVNTQTRCYDMFYQQGDTPFLQWCRQLGAVQLADGLGMLVGQAAHSFKLWHGVMPDITPVIKILKEEMAG"]}}, {"location": "[1948:2515](-)", "type": "CDS", "id": "<unknown id>", "qualifiers": {"locus_tag": ["ctg49_4"], "transl_table": ["11"], "translation": ["MKPVHDSVALCVAQLRQSAVIAYPTEAVFGLGCDPDSEAAVMQLLALKRRPVDKGLILIAADYQQLLPYIADEQLSAEQKERMFSRWPGPVTWVLPARQETPRWLTGRFSSLAVRVTNHPDVVKLCQAFGKPLVSTSANLSGLPPCRNVAEVLAQFGEGFPVLQGETGGRQNPSEIRDVLTGELIRQG"]}}, {"location": "[2498:3113](-)", "type": "CDS", "id": "<unknown id>", "qualifiers": {"locus_tag": ["ctg49_5"], "transl_table": ["11"], "translation": ["MKECCTEVCLRVHKVMNKTALFAVRKNEPCPQCGAELVIRSGKHGAFLGCSLYPECDFIRPLKGQADGHIVKVLEGQLCPKCGAELVLRQGRYGMFVACSEYPECEHTETIDKPDETTLACPQCQSGKLVARRSRYGKTFHACDRYPDCQFAVNFTPLEGVCEFCQFPLLIEKKTARGVKRFCASKACGKPVTVINGSEDETSA"]}}, {"location": "[3093:3567](-)", "type": "CDS", "id": "<unknown id>", "qualifiers": {"locus_tag": ["ctg49_6"], "transl_table": ["11"], "translation": ["MFDVLMYLFETYIHNEAEMRVDQDKLTDDLSDAGFHREDIYNALNWLEKLADYQDGLVAPILLTTDPLSMRIYTEEESQRLDANCRGFILFLEQIQVLNLDTREMVIERIMALDTLEFDLDDLKWVVLMVLFNIPGCENAYQQMEELLFDVNEGMLH"]}}, {"location": "[3538:4663](-)", "type": "CDS", "id": "<unknown id>", "qualifiers": {"locus_tag": ["ctg49_7"], "transl_table": ["11"], "translation": ["MSPIECALRLSGVSGLSSPQRLILLQQIREIDPSDTPALAALPWTAGQLEAFRQYDGRIIDETWRWLAEPGHSFITPDSPHYPERLKSLSNFPLMLFIAGDVELLNTRQLAIVGSRHCSHYGREWGSWFTQALALSGMTITSGLAIGIDGIAHRAALEVEGKTIAVLGSGLNAVYPSRHRALAGQIIAAGGAVVSEFPLSVTARGSYFPRRNRIISGLSLGVLVVEATLRSGSLLTARLALEQNRDVFALPGALGNPGSEGTNWLIQQGAMLVAHPNNILEQIQSDLNWLPDFPDSANYSTSDSNPSLPFPDVLANVGDEVTPVDVVAERAGQPVPAIVAKLLELELAGWIAAVPGGYVRLRRASHVRRTNVLI"]}}, {"location": "[4790:5300](+)", "type": "CDS", "id": "<unknown id>", "qualifiers": {"locus_tag": ["ctg49_8"], "transl_table": ["11"], "translation": ["MSVLQVLHFPDERLRIVAKPVKEVNADIQRIVDDMFETMYAEEGIGLAATQVDIHQRIIVIDVSENRDERLVLINPELLEESGETGIEEGCLSIPEQRALVPRSERVKIRALDREGNSYELEADGLLAICIQHEMDHLVGKLFIDYLSPMKRQRIRQKLEKLYRQSARD"]}}, {"location": "[5305:6271](+)", "type": "CDS", "id": "<unknown id>", "qualifiers": {"locus_tag": ["ctg49_9"], "transl_table": ["11"], "translation": ["LTKGNHVSESLKIIFAGTPDFAARHLDALLSSGHQVVGVFTQPDRPAGRGNKLTASPVKQLAEQHNIPVFQPKSLRPEENQQWVAALNADVMVVVAYGLILPKAVLEMPRLGCINVHGSLLPRWRGAAPIQRSLWAGDAETGVTIMQMDVGLDTGDMLHKLACPIEAHDTSATLYDKLAELGPAGMLSTLAQLADGSAQPEVQDEALVSYAEKLSKEEARLDWTLSALQLERCIRAFNPWPVSYFIIDEQPVKVWKASVLPAVSHHQPGEILQADKHGIQVVTADGVLNIEELQPAGKKAMKAQDLLNSRREWFTPGNIIA"]}}, {"location": "[6318:7608](+)", "type": "CDS", "id": "<unknown id>", "qualifiers": {"locus_tag": ["ctg49_10"], "transl_table": ["11"], "translation": ["MKKNTNLRSVAAQTIEKVVEQGQSLSNVLPAAQKAVGEKDAALLQELCYGVLRTLPQLEWIISKLMSRPMTGKQRAIHFLIMVGLYQLLFTRIPSHAALAETVEGAVALKRPQLKGLINGVLRQFQRQQEELTQQMNDGEQQYLHPKWLLERLKRAWPGQWQQIVDANNQRPPMWLRVNRQHHSRDAWLALLAESGKTGFAHPQHSDAVRLESPCAVGQLPGFDQGWVTVQDASAQGCVALLDPQNGEKILDLCAAPGGKTTHILEAAPQADVMAVDVDAQRLARISENLQRLDMHAEVKLGDGRTPAEWCGDTQFDRILLDAPCSATGVIRRHPDIKWLRRDRDIAELAILQQQILDAVWPHLKKGGTLLYATCSILPEENHQQIAQFLQRHGDASLVETGDLAQPGIQVFPQVEGGDGFYYAKLIKQ"]}}, {"location": "[7668:9045](+)", "type": "CDS", "id": "<unknown id>", "qualifiers": {"locus_tag": ["ctg49_11"], "transl_table": ["11"], "translation": ["MKIIILGAGQVGGTLAENLVGENNDITVVDTDPLRLRQLQDKFDLRVVQGHGSHPRVLREAGAEDADMLVAVTNSDETNMVACQVAYSLFNTPNRIARIRAPDYIRDADKLFIPEAVPIDHLISPEQLVIDNIYRLIEYPGALQVVNFAEGKVSLAVVKAYYGGPLVGNALSVMREHMPHIDTRVAAIFRQDRPIRPQGSTIIEAGDEVFFIAASQHIRAVMSEYQRLEKPYKRIMIVGGGNIGFGLAQRLEKQYSVKLIERDQQRAAELAENLQNTIVFYGDASDQELLAEEHVDQTDLFIAITNDDEANIMSAMLAKRMGAKKAMVLIQRRAYVDLVQGSVIDIAISPQQATISALLGHVRKADIVGVSSLRRGVAEAIEAIAHGEESTSRVVGRLIDDIKLPPGTIIGAVVRGNDVMIANDNLRIEQGDHVIMFLTDKKFVPDVERLFQPSPFFL"]}}, {"location": "[9174:9588](+)", "type": "CDS", "id": "<unknown id>", "qualifiers": {"locus_tag": ["ctg49_12"], "transl_table": ["11"], "translation": ["MSLFKEFRDFAMRGNVVDLAVGVIIGAAFGKIVSSLVANIIMPPLGLLIGGVDFKQFSWVLKAADGTAPAVVMEYGIFLQTIFDFMIVAFAIFMAIKVMNKMYKRKEVEKPAPKPSAEETLLSEIRDLLKEQNNKPL"]}}, {"location": "[9630:9921](-)", "type": "CDS", "id": "<unknown id>", "qualifiers": {"locus_tag": ["ctg49_13"], "transl_table": ["11"], "translation": ["MLKPPIEISQSQAYIHLRHLLTGNIMTVYQHKKGVIRDNALEALLHDPLFKPRVEANTKGKGSYRRRDKHAKKGNWEASGQCANRVLTTGLLPFQA"]}}, {"location": "[9901:10333](-)", "type": "CDS", "id": "<unknown id>", "qualifiers": {"locus_tag": ["ctg49_14"], "transl_table": ["11"], "translation": ["MYRIGQLAKLADVTPDTIRFYEKQRMMDHEIRTEGGFRLYSDTDLQRLKFIRYGRQLGFTLEAIRELLSIRVDPEHHTCQESKTIVQKRLTEVEAMLTELQHMQRSLKRLNDACCGTAHSSRYCSILEALEKGATTSNVKAAD"]}}, {"location": "[10332:10704](-)", "type": "CDS", "id": "<unknown id>", "qualifiers": {"locus_tag": ["ctg49_15"], "transl_table": ["11"], "translation": ["MSLLDQLAEKHILAAQRQGDLDNLAGAGQPLQLDDDSHVPAELRASYRILKNSGYLPPELELRREAVELDKLLRGIAPEDERYQPQAKRLKLLEIKLIQAGISTDFLHSHYGRQLQQHFSEEE"]}}, {"location": "[10827:11214](-)", "type": "CDS", "id": "<unknown id>", "qualifiers": {"locus_tag": ["ctg49_16"], "transl_table": ["11"], "translation": ["MRHRKSGRQLNRNSSHRQAMFRNMAGSLVRHEIIKTTLPKAKELRRVVEPLITLAKTDSVANRRLAFARTRDNEIVAKLFNELGPRFASRAGGYTRILKCGFRAGDNAPMAYIELVDRPEAQAEAVAE"]}}, {"location": "[11254:12244](-)", "type": "CDS", "id": "<unknown id>", "qualifiers": {"locus_tag": ["ctg49_17"], "transl_table": ["11"], "translation": ["MQGSVTEFLKPRLVDIEQVSSTHAKVTLEPLERGFGHTLGNALRRILLSSMPGCAVTEVEIDGVLHEYSTKEGVQEDILEILLNLKGLAVRVQGKDEVILTLNKSGIGPVTAADITHDGDVEIVKPQHVICHLTDENAAISMRIKVQRGRGYVPASARIHSEEDERPIGRLLVDACYSPVERIAYNVEAARVEQRTDLDKLVIEMETNGTIDPEEAIRRAATILAEQLEAFVDLRDVRQPEVKEEKPEFDPILLRPVDDLELTVRSANCLKAEAIHYIGDLVQRTEVELLKTPNLGKKSLTEIKDVLASRGLSLGMRLENWPPASIADE"]}}, {"location": "[12269:12890](-)", "type": "CDS", "id": "<unknown id>", "qualifiers": {"locus_tag": ["ctg49_18"], "transl_table": ["11"], "translation": ["MARYLGPKLKLSRREGTDLFLKSGVRAIDTKCKIEQAPGQHGARKPRLSDYGVQLREKQKVRRMYGVLERQFRNYYKEAARLKGNTGENLLALLEGRLDNVVYRMGFGATRAEARQLVSHKSILVNGRVVSIASYQVTPNDVVSIREKAKKQSRVKAALELAEQREKPTWLEVDATKMEGVFKRIPERTDLSADINEHLIVELYSK"]}}, {"location": "[12923:13313](-)", "type": "CDS", "id": "<unknown id>", "qualifiers": {"locus_tag": ["ctg49_19"], "transl_table": ["11"], "translation": ["MAKAPVRARKRVRKQVSDGVAHVHASFNNTIVTITDRQGNALGWATAGGSGFRGSRKSTPFAAQVAAERCAEAVKDYGIKNLEVMVKGPGPGRESTIRALNAAGFRITNITDVTPIPHNGCRPPKKRRV"]}}, {"location": "[13329:13686](-)", "type": "CDS", "id": "<unknown id>", "qualifiers": {"locus_tag": ["ctg49_20"], "transl_table": ["11"], "translation": ["VARIAGINIPDHKHTVIALTAIFGIGKTRSQAICASTGIAENVKISELSEEQIDILRDAVAKFVVEGDLRREVTLSIKRLMDLGCYRGLRHRRGLPVRGQRTKTNARTRKGPRKPIKK"]}}, {"location": "[13832:13949](-)", "type": "CDS", "id": "<unknown id>", "qualifiers": {"locus_tag": ["ctg49_21"], "transl_table": ["11"], "translation": ["MKVRASVKKLCRNCKIVRRDGVVRVICSAEPKHKQRQG"]}}, {"location": "[13981:15313](-)", "type": "CDS", "id": "<unknown id>", "qualifiers": {"locus_tag": ["ctg49_22"], "transl_table": ["11"], "translation": ["MAKQPGLDFQSAKGGFGELKRRLLFVIGALIVFRIGSFIPIPGIDATVLAKLLEQQRGTIIEMFNMFSGGALSRASIFALGIMPYISASIIIQLLTVVHPALAEIKKEGEAGRRKISQYTRYGTLVLGIFQAVGIATGLPNMPGMQGLVLNPGFAFYFTAVVSLVTGTMFLMWLGEQITERGIGNGISIIIFAGIVAGLPPAIGHTIEQARQGDLHFLLLLLVAVLVFAVTFFVVFVERGQRRIVVNYAKRQQGRRVYAAQSTHLPLKVNMAGVIPAIFASSIILFPATIASWFGGGTGWNWLTTISMSLQPGQPLYVLLYATAIIFFCFFYTALVFNPRETADNLKKSGAFVPGIRPGEQTAKYIDKVMTRLTLIGALYITFICLIPEFMRDAMKVPFYFGGTSLLIVVVVIMDFMAQVQTLMMSSQYESALKKANLKGYGR"]}}, {"location": "[15320:15755](-)", "type": "CDS", "id": "<unknown id>", "qualifiers": {"locus_tag": ["ctg49_23"], "transl_table": ["11"], "translation": ["MRLNTLSPADGSKHASKRLGRGIGSGLGKTGGRGHKGQNSRSGGGVRRGFEGGQMPLYRRLPKFGFTSRKAMVTAEVRLSDLAKVEGGIVDLNTLKAANIIGIQMEFAKVILSGEVSAPVTIRGLRVTKGARAAIEAAGGKIEE"]}}, {"location": "[15758:15944](-)", "type": "CDS", "id": "<unknown id>", "qualifiers": {"locus_tag": ["ctg49_24"], "transl_table": ["11"], "translation": ["MTMAKTIKITQTRSSIGRLPKHKATLLGLGLRRINHTVEREDTPAVRGMVNAISYMVKVEE"]}}, {"location": "[15943:16444](-)", "type": "CDS", "id": "<unknown id>", "qualifiers": {"locus_tag": ["ctg49_25"], "transl_table": ["11"], "translation": ["MAHIEKQAGELQEKLIAVNRVSKTVKGGRIFSFTALTVVGDGNGRIGFGYGKAREVPAAIQKAMEKARRNMINVALNSGTLQHPVKGVHTGSRVFMQPASEGTGIIAGGAMRAVLEVAGVHNVLAKAYGSTNPINVVRATLDGLANMNSPEMVAAKRGKSVEDILG"]}}, {"location": "[16458:16812](-)", "type": "CDS", "id": "<unknown id>", "qualifiers": {"locus_tag": ["ctg49_26"], "transl_table": ["11"], "translation": ["MDKKSARIRRATRARRKLKELGATRLVVHRTPRHIYAQVIAPNGSEVLVAASTVEKAISEQLKYTGNKDAAAAVGKAVAERAIEKGITGVSFDRSGFQYHGRVQALADAAREAGLQF"]}}, {"location": "[16821:17355](-)", "type": "CDS", "id": "<unknown id>", "qualifiers": {"locus_tag": ["ctg49_27"], "transl_table": ["11"], "translation": ["MSRVAKAPVAIPAGVEVKLDGQVISIKGKNGELTRTLNKAVEVKHADNTLTFAPREGFVDGWAQAGTSRALLNAMVIGVTEGFTKKLQLVGVGYRAAVKGNSVSLALGFSHPVDHALPAGITAECPTQTEIVLKGADKQLIGQVAADLRAYRRPEPYKGKGVRYADEVVRTKEAKKK"]}}, {"location": "[17367:17760](-)", "type": "CDS", "id": "<unknown id>", "qualifiers": {"locus_tag": ["ctg49_28"], "transl_table": ["11"], "translation": ["MSMQDPIADMLTRIRNGQAANKVAVTMPSSKLKLAIANVLKEEGYIEEFKVEGDTKPELELTLKYFQGKAVVESIQRVSRPGLRIYKRKDELPKVMAGLGIAVISTSKGVMTDRAARQAGLGGEIICYVA"]}}, {"location": "[17790:18096](-)", "type": "CDS", "id": "<unknown id>", "qualifiers": {"locus_tag": ["ctg49_29"], "transl_table": ["11"], "translation": ["MAKQSMKAREVVRVKLADKYRAKREELKAIISSVNSSDEERWNAVLKLQTLPRDSSPSRQRKRCRQTGRPHGYVGKFGLSRIKLREAAMRGEVPGLKKASW"]}}, {"location": "[18109:18649](-)", "type": "CDS", "id": "<unknown id>", "qualifiers": {"locus_tag": ["ctg49_30"], "transl_table": ["11"], "translation": ["MAKLHDYYKDEVVKQLMTEFSYNSVMQVPRVEKITLNMGVGEAIADKKLLDNAAADLAAISGQKPFITKARKSVAGFKIRQGYPIGCKVTLRGERMWEFFERLISIAVPRIRDFRGLSAKSFDGRGNYSMGVREQIIFPEIDYDKVDRVRGLDITITTTAKSDDEGRALLAAFNFPFRK"]}}, {"location": "[18663:18978](-)", "type": "CDS", "id": "<unknown id>", "qualifiers": {"locus_tag": ["ctg49_31"], "transl_table": ["11"], "translation": ["MAAKIRRDDEVIVLTGKDKGKRGKVKNVLSSGKLIVEGINLVKKHSKPVPALNQPGGIVEKEAAIQVSNVALFNSATGKADRVGFRFEDGKKVRFFKSNSETIK"]}}, {"location": "[18988:19360](-)", "type": "CDS", "id": "<unknown id>", "qualifiers": {"locus_tag": ["ctg49_32"], "transl_table": ["11"], "translation": ["MIQEQTMLTVADNSGARRVMCIKVLGGSHRRYAGVGDIIKITIKEAIPRGKVKKGDVLKAVVVRTRKGVRRPDGSVIRFDGNACVILNNNTEQPIGTRIFGPVTRELRTEKFMKIISLAPEVL"]}}, {"location": "[19527:19782](-)", "type": "CDS", "id": "<unknown id>", "qualifiers": {"locus_tag": ["ctg49_33"], "transl_table": ["11"], "translation": ["MTDKIRTLQGRVLSDKMEKSIVVAIERVVKHPIYGKFIKRTTKLHVHDENNECGIGDVVEIRECRPLSKTKSWTLVRVVEKAIL"]}}, {"location": "[19781:19973](-)", "type": "CDS", "id": "<unknown id>", "qualifiers": {"locus_tag": ["ctg49_34"], "transl_table": ["11"], "translation": ["MKATELREKSVEELNTELLNLLREQFNLRMQAASGQLQQTHVLKNVRRDVARVKTLLTEKAGA"]}}, {"location": "[19972:20383](-)", "type": "CDS", "id": "<unknown id>", "qualifiers": {"locus_tag": ["ctg49_35"], "transl_table": ["11"], "translation": ["MLQPKRTKFRKVHKGRNRGLAQGTDVSFGTFGLKAVGRGRLTARQIEAARRAMTRAVKRQGKIWIRVFPDKPITEKPLEVRMGKGKGNVEYWVALIQPGKVLYEMDGVPEELAREAFKLAAAKLPIKTTFVTKTVM"]}}, {"location": "[20395:21094](-)", "type": "CDS", "id": "<unknown id>", "qualifiers": {"locus_tag": ["ctg49_36"], "transl_table": ["11"], "translation": ["MGQKVHPNGIRLGIVKPWNSTWFANTKEFADNLDSDFKVRQFLTKELAKASVSRIVIERPAKSIRVTIHTARPGIVIGKKGEDVEKLRKVVADIAGVPAQINIAEVRKPELDAKLVADSITSQLERRVMFRRAMKRAVQNAMRLGAKGIKVEVSGRLGGAEIARTEWYREGRVPLHTLRADIDYNTSEAHTTYGVIGVKVWIFKGEILGGMAAVEQPEPAAQPKKQQRKGRK"]}}, {"location": "[21111:21444](-)", "type": "CDS", "id": "<unknown id>", "qualifiers": {"locus_tag": ["ctg49_37"], "transl_table": ["11"], "translation": ["METIAKHRHARSSAQKVRLVADLVRGKKVSQALDILTYTNKKAAVLVKKVLESAIANAEHNDGADIDDLKVTKIFVDEGPSMKRIMPRAKGRADRILKRTSHITVVVSDR"]}}, {"location": "[21458:21737](-)", "type": "CDS", "id": "<unknown id>", "qualifiers": {"locus_tag": ["ctg49_38"], "transl_table": ["11"], "translation": ["MPRSLKKGPFIDLHLLKKVEKALESGDKKPLRTWSRRSTIFPNMIGLTIAVHNGRQHVPVFVSDEMVGHKLGEFAPTRTYRGHAADKKAKKR"]}}, {"location": "[21753:22575](-)", "type": "CDS", "id": "<unknown id>", "qualifiers": {"locus_tag": ["ctg49_39"], "transl_table": ["11"], "translation": ["MAIVKCKPTSPGRRHVVKVVNAELHKGKPFAPLVEKNSKSGGRNNNGRITTRHIGGGHKQAYRIVDFKRNKDGIPATVERLEYDPNRSANIALVLYKDGERRYILAPKGLKAGDQIQSGVDAAIKAGNTLPMRNIPVGSTVHNVEMKPGKGGQIARSAGTYVQIVARDGSYVTLRLRSGEMRKVEIDCRATLGEVGNAEHMLRVLGKAGAARWRGVRPTVRGTAMNPVDHPHGGGEGRNFGKHPVSPWGLQTKGKKTRSNKRTDKFIVRRRSK"]}}, {"location": "[22592:22895](-)", "type": "CDS", "id": "<unknown id>", "qualifiers": {"locus_tag": ["ctg49_40"], "transl_table": ["11"], "translation": ["MIREERLLKVLRAPHVSEKASAAMEKTNTIVLKVATDATKAEIKAAVQKLFEVEVEVVNTLLVKGKTKRSGQRIGRRSDWKKAYVTLKEGQNLDFAGGAE"]}}, {"location": "[22891:23497](-)", "type": "CDS", "id": "<unknown id>", "qualifiers": {"locus_tag": ["ctg49_41"], "transl_table": ["11"], "translation": ["MELVLKDAQSALTVSETTFGRDFNEALVHQVVVAYAAGARQGTRAQKTRAEVTGSGKKPWRQKGTGRARAGSVKSPIWRSGGVTFAAKPQDHSQKVNKKMYRGALKSILSELVRQDRLIVVEQFSLEAPKTKLLVEKLKDMALEDVLIITGELEENLFLAARNLYKVDVRDAAGIDPVSLIAFDKVVMTADAVKQVEEMLA"]}}, {"location": "[23507:24137](-)", "type": "CDS", "id": "<unknown id>", "qualifiers": {"locus_tag": ["ctg49_42"], "transl_table": ["11"], "translation": ["MIGLVGKKVGMTRIFTEDGVSIPVTVIEIEANRVTQVKGLENDGYTAIQVTTGAKKANRVTKPEAGHFAKAGVEAGRGLWEFRTVEGAEFTVGQSINVDIFADVKKVDVTGTSKGKGFAGTVKRWNFRTQDATHGNSLSHRVPGSIGQNQTPGKVFKGKKMAGQMGNERVTVQSLDVVRVDAERNLLLVKGAVPGATGCDLIVKPAVKA"]}}, {"location": "[24169:24481](-)", "type": "CDS", "id": "<unknown id>", "qualifiers": {"locus_tag": ["ctg49_43"], "transl_table": ["11"], "translation": ["MQNQRIRIRLKAFDHRLIDQSTAEIVETAKRTGAQVRGPIPLPTRKERFTVLISPHVNKDARDQYEIRTHKRLVDIVEPTEKTVDALMRLDLAAGVDVQISLG"]}}, {"location": "[24813:25296](-)", "type": "CDS", "id": "<unknown id>", "qualifiers": {"locus_tag": ["ctg49_44"], "transl_table": ["11"], "translation": ["MKGDSKIITHLNKLLGNELVAINQYFLHARMFKNWGLQRLNNVEYHESIDEMKHADKYIERILFLEGLPNLQDLGRLRIGEDVEEMLASDLALELEGAKDLREAIAYADKVHDYVSRDMMIEILADEEHHIDWLETELELVKKLGIQNYLQSQLKEQAQA"]}}, {"location": "[25743:25878](-)", "type": "CDS", "id": "<unknown id>", "qualifiers": {"locus_tag": ["ctg49_45"], "transl_table": ["11"], "translation": ["VMPGDNIKLVVELIKPIAMDDGLRFAIREGGRTVGAGVVAKVIA"]}}], "name": "gnlXPCIHNJDI_51", "description": "gnl|X|PCIHNJDI_51", "dbxrefs": [], "annotations": {"molecule_type": "DNA", "references": []}, "letter_annotations": {}, "areas": [], "original_id": "gnl|X|PCIHNJDI_51", "modules": {"antismash.detection.hmm_detection": {"record_id": "gnlXPCIHNJDI_51", "schema_version": 2, "enabled_types": ["T1PKS", "T2PKS", "T3PKS", "transAT-PKS", "hglE-KS", "prodigiosin", "PpyS-KS", "arylpolyene", "resorcinol", "ladderane", "PUFA", "NRPS", "CDPS", "RCDPS", "thioamide-NRP", "NAPAA", "mycosporine-like", "terpene", "lanthipeptide-class-i", "lanthipeptide-class-ii", "lanthipeptide-class-iii", "lanthipeptide-class-iv", "lanthipeptide-class-v", "lipolanthine", "thiopeptide", "thioamitides", "linaridin", "cyanobactin", "glycocin", "LAP", "lassopeptide", "sactipeptide", "bottromycin", "microviridin", "proteusin", "ranthipeptide", "redox-cofactor", "epipeptide", "cyclic-lactone-autoinducer", "spliceotide", "RaS-RiPP", "fungal-RiPP", "blactam", "2dos", "amglyccycl", "aminocoumarin", "NI-siderophore", "ectoine", "NAGGN", "butyrolactone", "indole", "nucleoside", "phosphoglycolipid", "melanin", "oligosaccharide", "furan", "hserlactone", "phenazine", "phosphonate", "guanidinotides", "other", "acyl_amino_acids", "PBDE", "betalactone", "tropodithietic-acid", "pyrrolidine", "crocagin", "NRP-metallophore", "methanobactin", "opine-like-metallophore", "aminopolycarboxylic-acid", "NRPS-like", "PKS-like", "transAT-PKS-like", "RiPP-like", "RRE-containing", "fungal-RiPP-like", "phosphonate-like"], "rule_results": {"schema_version": 4, "tool": "rule-based-clusters", "cds_by_protocluster": [], "outside_protoclusters": [], "multipliers": {"cutoff": 1.0, "neighbourhood": 1.0}}, "strictness": "relaxed"}}}, {"id": "gnlXPCIHNJDI_52", "seq": {"data": "GCAGCAGTCAGGGTAGTTTTACCGTGGTCAACGTGGCCGATAGTACCAACGTTGACGTGCGGTTTGGAACGTTCAAATTTCTCTTTAGACACGACGATATTCCTTACTTTAATGCTCTCACCCTTTGGTGAGAGCATAGGATCAATATTTAAACTGTAGCTTATTTGCTACGAGCTTCAATTACGGCCTGAGCGACGTTGTTCGGCGCATCATCATACTTCAGGAACTCCATGGAGTACGAAGCACGGCCTTTCGTCAGAGAACGCAACTGAGTCGCGTATCCGAACATTTCAGACAGCGGAACCTCAGCGTGAATCTGAACGCCAGTAGCGTTAGATTCTTGTCCTTTGAGCATACCACGACGGCGGCTAAGGTCACCGATAACGTCACCGGTATTCTCTTCAGGAGTCTCTACTTCAACCTTCATGATTGGTTCAAGCAGTACCGGCGTTGCTTTCTTAAAGCCGTCTTTGAACGCAATAGAAGCCGCCAGTTTAAACGCCAGTTCTGAGGAGTCAACATCATGGTATGAACCAAAGTGCAGACGAACGCCCAGATCTACTACAGGGTAACCAGCCAGTGGGCCTGATTTCAGCTGTTCCTGAATGCCTTTGTCAACCGCAGGGATGTATTCACCAGGAATCACACCGCCTTTAATATCGTTGACGAATTCGTAACCTTTAGGGTTAACGCCCGGCTCCAGTGGGTACATGTCGATAACAACATGACCGTACTGACCACGACCACCAGACTGCTTGGCGTGTTTACCTTCGATATCGGTAACTTTCGCACGAATCGCTTCGCGGTAAGCAACCTGAGGTTTACCGACGTTGGCTTCAACGTTGAATTCACGCTTCATGCGGTCAACGATGATGTCCAGGTGCAGCTCACCCATACCAGCGATGATAGTCTGGTTAGTTTCTTCGTCAGTCCATACGCGGAATGACGGGTCTTCTTTGGCCAGACGACCCAGAGCCAGACCCATTTTTTCCTGGTCAGCTTTGGTTTTCGGCTCTACAGCAATGGAGATTACCGGCTCAGGGAATTCCATACGCTCCAGAATGATGACGTTGTCCGGGTCACACAGGGTGTCACCAGTGGTCACGTCTTTCAGACCGATCGCTGCGGCGATATCGCCTGCACGAACTTCTTTGATCTCTTCACGCTTGTTGGCGTGCATCTGTACGATACGGCCCAGACGCTCACGAGCAGATTTAACCGGGTTGAACACGGTATCACCTGAGTTTACTACACCAGAGTAAACGCGGAAGAAGGTCAGGTTACCCACGAATGGGTCGGTAGCAATTTTGAACGCCAGAGCAGCAAACGGCTCTTTGTCGTCTGAGTGACGAACAGCTGGAGTGTCTTTACCATCGTCCAACATACCGTTAATCGCGGTAACGTCGGTCGGTGCTGGCAGATACTCAACAACCGCATCCAGCATCGCCTGAACACCTTTGTTCTTAAATGCAGAACCACAGGTAACCAGGATGATTTCGCTGTTCAGAACGCGCTTACGCAGAGAAGTTTTGATCTCTTCTTCAGTCAGCTCTTCGCCGCCAAAGAACTTCTCCATCAGCTCATCAGAGCCTTCAGCTGCGGCTTCAACCAGCTTGCCACGCCATTCTTCGGCCAGTTCCTGCATATCAGCTGGAATATCTTCGTATTCGAAGGTGACGCCCTGATCGGCTTCGTTCCAGTTGATCGCTTTCATTTTCACCAGGTCAACAACACCGGTGAATTTCTCTTCTGCGCCGATAGCCAGCTGCAATGGCACCGGGTTTGCACCCAGGCGCTTTTCCATCTGGTCAACAACTTTCAGGAAGTTTGCACCCATGCGGTCCATTTTGTTAACGAACGCAATGCGTGGAACTTTGTATTTATTAGCCTGACGCCATACGGTCTCAGACTGCGGCTGAACGCCACCAACTGCACAGTAAACCATTACCGCGCCATCAAGCACACGCATAGAACGCTCAACTTCGATGGTGAAGTCAACGTGTCCTGGGGTGTCGATGATGTTTACGTGGTGTGGTTCAAACTGCTTAGCCATACCAGACCAGTAACAGGTGGTCGCAGCGGAAGTGATGGTAATACCACGTTCCTGTTCCTGCTCCATCCAGTCCATGGTTGCTGCGCCGTCATGTACTTCACCGATTTTGTGGTTTACACCGGTGTAGAACAGAACACGTTCGGTAGTTGTAGTCTTACCGGCGTCGATGTGCGCACTGATACCGATGTTACGGTAGCGTTCAATGGGTGTTTTACGAGCCATTTGATTCCTCTGATTCTTAGACGTTCTAAGTTAAAAAAGCCCAGCAGGTAAGTCACTGGGACGCCCGCTGGGTTTATAACAACTACAGAGCTGTTACCAGCGGTAGTGAGCGAACGCCTTGTTGGCTTCGGCCATACGGTGAACGTCTTCACGTTTCTTAACTGCAGTACCTTTGTTTTCTGCAGCATCAGAAAGTTCGTTCGCCAGGCGCAGAGCCATAGATTTATCACCGCGTTTACGAGCAGCTTCTACGATCCAACGCATTGCCAGAGCATTACGACGAACCGGACGGACTTCAACTGGTACCTGATAAGTAGAACCACCAACGCGACGGGATTTAACTTCCACGGTTGGGCGGACGTTGTCCAGGGCTACTTCAAATGCTTCCAGCTCGTTTTTACCAGAACGCTGAGCCAGGGTCTCCAGCGCGTTATAAACGATAGTTTCAGCAGTAGATTTTTTACCATCTACCATCAGGATATTTACAAATTTGGCCAGCAATTCTGATCCGAACTTAGGATCTGGCAGGATTTTACGCTGACCAATGACGCGACGACGTGGCATGGAAATACTCCGTTGTTAATTCAGGATTGTCCAAAACTCTACGAGTTTATTATGACATTTAAGATAAAACGTTTGGCCTTACTTAACGGAGAACCATTAAGCCTTTGGCTTCTTCACGCCGTACTTGGAGCGAGCCTGCTTACGGTCTTTAACACCTGAGCAGTCCAGCGCGCCACGAACGGTGTGGTAACGCACACCTGGCAAGTCTTTTACACGACCGCCACGGATCAGGATCACGGAGTGTTCCTGCAGGTTATGACCTTCACCGCCGATGTAGGAGGTAACTTCAAAACCGTTGGTTAAACGAACACGACATACTTTACGCAGTGCGGAGTTCGGTTTTTTAGGGGTAGTAGTGTATACACGAGTACATACACCACGTTTCTGCGGGCAGGCTTCCAGCGCAGGCACGTTGCTCTTTGCAACTTTGCGTACGCGTGGTTTGCGAACCAGCTGGTTAACTGTTGCCATTAAATAGCTCCTGGGATTTAGCTTTTGCTTCGTAAACACGTAATAAATCGCCTCGCGGAATCACGAGGCCGCAGAATTTTAAGGCTGAGACCAAAAGGTGTCAAGAAATAACCAGGATTACTACTGTCACCAGGTCATTTGCTGCGGGTTCTTTACAACCAGCGCAACGAAGTCAGTATAGCCTACCGTCGTCACATTGGTTGAAATTTGAGCAGATAAGCCACGCGCCTCGACATCTTCCTGCAGCACGTAGAGTGAGATGGGGGCATTAAGCAAGGCTTCAAGGGCAGGGCTGCCTTCCAGAGCCGCAATCACCCCATCCTGAAGTAGCAGCACATCATCGCCGTCAGCCAGCAGGCGCAGCAACGCAGCGACATCGCAGCGAAAAGGTGAAGTCATCAGGGTATGCAGCATGGTTTCCTCAGAAGGTAATCACCCGGTCGTAGTTATCCAGGGTCTGACGCAGGTCAGCAGGCGTTAAAATCTCAGCAGGCAGCACGCGGGCCGCGTCGGCAGCAATGCCTCGTTCTGCTAACGCCGCAGCGCACAGATAGCAGCGCTCGACGTCATACATCGGCAGCACGCCAAAGGTCGCGATATAGTTGCGCGCCAGAATCTGCTGCGGCTGCTGGCCCGCGGTGAGCTGCAGTACGCCATCGCTGACAAAGAACAGCGCGATATCCTCGCTGAGTGCCGACGTCGCCAGCACTGCATCCAGCCCTTCCCGCCCGGCACTGCTGCCATGGGGCGCCTGAGTAAACACGAAAGCGATACGATTCATCAGAACTGCACCATGCGGTCACAGCTGAGGGCGGCTTCCGCCAGTGCACCCAACCCGCTGAGTTGAAAACCTGTGGCGAGATTCGCCACAGGCAGGCCAAGGCTGGCGGCTTCGTGCTCATCGGCCACGCCACGGCGCAGCGCTGCCGCCACACAGATATTCAGCGCCACGCCGTGCTCTGTGTGCAGCTGCTGCCAGTGACGGGTCAGATCGGTTTCATCGCTGGCCGGGGCATTCAGCAGGCTGGCATTCAGCACCCCTTCACGATAGAAAAACACGCTTTCCAGTTCATGGCCCTGCGCCAGCAGCTCGCGGGCAAACAGCCAGGCGCTACTGGCCTGCTGTGTGCCATAGGCCGGGCCGGTCACCATCAGGCAGAAACGCATTACTTATCCTGGCCGTGGAAATCGCCATTTTTGAACTGGCGAATGTAAAGATAGACCGTGTGCTTGGAGATATTCAGGCGATCCGCCACCTGGTTAATCGCATCTTTGATATCAAAGATGCCTTTCTCATACAGATTGAGCACGATTTGGCGATTCTTGGCGTTGTTGGACACATTGCGATCGGCGCTGACTTCTTCAATCGAGAATTCCAGCGTCTGCATCACCAGGTCTTCCACCGAGGAGGCGAAATTGACTGAGGAGGCCACTTCCTGCGTTTCAGGCGGCATGAAAGTCGCCATAATCTGCGAGAACGGGACATCAAGGTTCATATTGATGCACAGCAGGCCGATCACCCGCTGTTCGCGATTGCGGATAGCAATGGTCACCGACTTCATCAGCACGCCGCTTTTGGCACGGGTAAAGTAGGCTTTCGAGACATTACTGTCAGCACCCGTCATATCGTGCAGCATGCGCAGCGCGAGATCGGTGATTGGCGAGCCTATTTTGCGCCCGGTATGTTCACCGTTGGCAATACGCACCGCCGAGCACTTCAGGTCTTCCAGCGAGTGCAGCACGATCTCGCAGTGCGAACCGATAAGCATCGCCAGGCCATCAACAACAGCTTCGTAAGATTTGAGAATTTCGAAATCCCCGGCGGTGAATGGGTGCTGTTCAAGCAGCTCCAAATCCGCGACGTCACCGGAGAACAGTGAATTAGACATTGACGACACCACCCTTTGACCAGAGCCTGTCACACGGCGCAAGGGCAGACTCATTCTTATTAAATGCGCGCCGGATAGTCTAGCAAATATGGGAAAGGCGTGTCCCAACCTTTGTCGTGAAATGCAATCTAACGCAAAAAGCAGGGGAATAGCTGTGCAGGTGGGGGAAACAAAACCGCCACCCGAAGGTGGCGGTGGCAGGCATTACTGCTTAGCTTTGGCATCACCAGCGGCTGGTGCAGCCGGGGCTGGTGCGGCATCGGCTTTCGCCGCCGCTTTGATGTCCAGCAGCTCAACGTCGAATACCAGCGTGGAGTTAGCCGGAATACCCGGAACGCCATTTTTGCCGTAAGCCAGGTTCGGTGGGATCACCAGCTTAATTTTGCCGCCTTTCTTCACGTGCTTCAGGCCTTCAGTCCAGCCAGGGATAACACCATCCAGACGGAATGACAGCGGCTCGCCGCGGGTGTAAGAGTTATCGAACTCGGTGCCGTCGATCAGCGTCCCTTTGTAGTTCACTACAACGGTATCGCTGTCAGTCGGCGCGCTGCCGGTTCCTTCTTTCTCTACCTGGTAGAGCAGACCGGATTCGGTTTTCTTCACGCCTTTCTCTTTAGCGAATTTAGCCGCGTAAGCGTCACCTTTGCTGGCGTTTTCTGTCGCATCTTTTTCCATCTTCCCTGAGCGGCACCCTTCACACGGCCTTCGAAGGACTGCAGCGTCTGCTCGATCTCCTGGTCAGAGAGTTTGCTCTTACCAGCAAACGCATCCTGAACGCCGGCGATCAGCTGAGTTTTATCCAGAGTGATGCCCAGTTTTTCCTGTTCCTTCAGGGAGTTCTCCATGTAGCGGCCCAAAGATGCACCCAGCGCATATGCAGACTGCTGGTCGTCATTTTTGAAGGCGGCATTTTTAGGAGCCTGCTGCGGTGCTGCTGCTGGCTTAGCCTGAGCGGCGTCGGCAGCCATTGCCAGCGGGGCATTCAGCGCAACGGCCATCGTGGTAGCTAACAATGTGACTTTAAACAGTGATTTCATCCATTTCTCCAAAACCGAAGCATCTCACCTCGGGAATCGTTTGCAGGCCTGCGGCCTGAAATATAACTGGGGGCGAGCTGAAAAAATAGTCTCGCCATGACAAAGTGAAGTTAACTTCCGACCACGTGTTCGCCCGAAAGTTTCACCACAGGAATGGAGTCAGTTAAAAGACTTTTCAACCTCTGGCGGCTAATTTACGCCGTTTCGCCTACTTCTGCCCGCATTTTACCGTTAGAATCGGGCAATTCGCCAGGAGTGGGCCTGGCCCGGTAGTAACAAGAGGAAACAGAATGCAACAATCACTGCTGGAGCAGCGGCTGGAGATGCTGGAGAGCAAACTGGCGTTTCAGGAAATGACCATTGATGAGCTGAACCATACGGTGGTACAGCACGAACTGGAGATGGCGCGCGTGCGTGAACAGATGCGCCTGCTGACCGACAAACTTAAGGCTGCCGCGCCGTCATTAATGGCCGATCAGTCCGAAGAAACCCCGCCTCCGCACTACTGATCCCCGGTCGAGGTATGCCTCGACCCTACATGCCCGACTCGCGGTCGCTTAACCCGCAGCAACCGTAAAAAACAAAAAGGCCACCCGCAGGTGGCCTCTGACTCGTAGGGGGCGACCTTTATTCCGGTCGCCCCTGCACGGTTATCGATCAGTGGCTGCAGCCGCAACCGCCAGTACCACAACCGCCCTGACCGTGGTCATGGCCGTGATCGTGGTCATGGTGATGACCGTCTTCGCCGTGAACGTGGCCGTGGGCCAGCTCTTCTTCGGTCGCAGCACGGATCGCCACAACTTCAACATTGAAGTTCAGGTTCTGGCCGGCCAGCATGTGGTTACCATCAACCACGACGTGGTCGCCGTCTACTTCGGTGATTTCAACCGGTACCGGGCCCTGATCGGTTTCTGCCAGGAAGCGCATGCCAACCTGCAGTTCGTCAACGCCCATAAATACGTCTTTCGGTACGCGCTGCACCAGGTTCTCATCGTATTCGCCGTAGGCATCGTTTGATGCGATATTCACATCAAACTTGTCGCCAGCTTCACGATTTTCCAGCGCCTTCTCCAGCCCGGAAATCAGGGAACCATGACCGTGCAGGTAGTCCAGCGGTGCGCTCACCGGGGATTCATCAACCAACACACCATCTTCTGTACGGACCTGGTATGCCAGGCTGACCACGAGGTCTTTTGCTACTTTCATGATTACTCCTAACCGTTGAGAGCGTTGAGCCCTTAATTCGCTGGCTGTTTTACCAACGCTAAGGGCTCTAAGTGGCGCCGATTGTATCGAATTTCAACCCGGCTGTACTGTACAGCTTAAAAAAAGCTGTGCAATTACGCTACTCGGGATGAAAAATTCCGATCACCTGCTCATTGCTGCGCACCTGTTCGCGCGCCTTTTTGTCGGCTTCACGCATCTGATGACCGCATTTCACACACTCGACCACATCGATATTATTTTCCCGCCACAGGGCGAGCGTGTCGCGAGCCTGGCATTTCGGACAGGTCGCGCCAGCGATAAAACGTTTACGCATCATAATCACCATTAAATTCCGCAGGAGCTGCCGTTACATTTCGGTCAGCCCATTGTGCCGGAAGCAGGGCGACCGGAAAAAAAAGTCGCCCCCAACGGGCAGATTGATTGCATTAATCTGCCTCATCCCAGCCGTCGTACTGCCGCTTCTCGTGCTGCATTTCAGCCTGGAAGATATCTTCCAGCTCGCGCCGCGCCTCTTTCACTCTGGAGATCTGCTGGCTGTCGCTGTGATTCGGCATCAGCTCACGCAGCATGCGCATATCCAGGCGGCGGAAGTGCTGCTGCGCGCGGAACGCCTGATGCGGGTGCATCCCCAGCGTCATCAAGGTTTTGCGCCCCAGCTCCAGCGCACTGCTGAAGGTTTCACGGGAAAACTGCGAGACGCCAGCCTGCAGCAGCTCGTGCGCCTCAACGCGGCCCCGGGCGCGCGCCAGAATTTGCAGATGCGGGAAATGGTGCTGGCAGAGGTGAACAATCTCCATCGCATCTTCCGGGCCGTTACAGGTTATCACGATCGACTGCGCGGTTTCTGCTCCGGCGGCACGCAATAGCTCCAGTTCGGTAGCATCACCGTAATACACCTTGTAACCATATTTGCGCATCAGGCTGACCGCACTGATATCGCGTTCCAGCACCGTAATGCGCTTTTGGTTAGCCATCAGCAGGCGCGCCACTACCTGACCGAATCGACCGAAGCCGACCACGATCACCTGCGGTTTATCATCTTCAACAAACGGCTTCTCGGCGGAGTCATCCACTTCATTGAAGCGGCGTTCAAGGATTTTATCCACGCCCTGCATCAGCAGCGGCGTGGTCATCATCGACAGCGTCACCGTCACCAGCAGCAGCGGCATCTGATCCCCGCTAAACAGCTTCGCAGAAGAAGCGGCAGAGAACAGCACGAAGGCAAACTCACCGCCCTGGCTAAGCACCGTGGAGAACTGCAGCCGTTCGGAGCTGCGCAGGCCGTAGATGCGCGACAGCAGATACAGCACCGCCACCTTCACCGCGACCAGAATCACCACTCCGGCGAGGATCTCAACAATATGGGTATAGAGCACGCCGAGGTTAAGCGCCATGCCGACCGAAATAAAGAACAGCCCCAGCAGCAAGCCTTTAAACGGATCAATCGCGATTTCCAGCTCGTGGCGATATTCACTTTCCGCCAGCAGGATACCGGCAATAAAGGTACCGAGCGCCATCGACAGCCCGAGCGCATCCATGAACAGTGCCGAGCCAAGCACCAGCAGCAGCGCCGCGGCGGTAAACACTTCGCGCACGCCGGAAGCGGCAATAAAGCGGAAAATCGGCCGCAGCAGATAGCGCCCGCCGATCAGCATGCCGCCAAAGGCCAGCACCTTCATGCCCACCTTCATCCAGTCGGTATGACCACTGTCGCCGCCGGCCAGTAACGGCACCAGCGCCAGCGCCGGGATCACCGCCAGGTCCTGGAACAGCAGCACCGAGAAGCCGAGCTGCCCGGATTCATTGTGGTTCATGCCTTTATCGCGCATTAGCTGTAAGGCCATCGCGGTGGATGACATCGCCAGCCCGATGCCGCCGATAGCGGCCGCCTGCCAGGAGAAGTCGGTCAGCAGCAGCAGGCCGCCGAGCACCGCGGCGCTCAGGATCACCTGCGCCGCACCGACGCCAAATATTGAGCGCCGCAGCTCCCACAGTTTCGACGGTTTCAGCTCCAGCCCGATGATAAACATCAGGAACACCACGCCAAGCTCGGAGAAGTGCAGGATCTCGTCTACGTCGCTGATAAAGCCCAGTCCCCAGGGACCAATGGCAATCCCCGCGAGCAGATACCCCAACACCGCACCGATGCCAAGACGGGCCGCAATCGGCACCGCAATCACCGCCGCAAACAGGTAAACAACACCGGCGGTCAGGAGGCTTTGTCCTTCCATCTAAACTCCTCCATGGGGCAGCGGATTGGCCAGCCAGTCGCCATAGGCGCGGGCATAATTGTTCATCACGTCGGCAGACTGGCGGCGCGCCCAGTAGATAATCATCGGCGTCAGCCAGTGCATGCTGCACATCTGCGCCGTCAGTTCGAACGGGCGCATAATGTCCGACATCGGATAACGGTTCAGCCCCTCCTGATGGTAGGCGGCCTCCGGTTCACCGGTGGTGATCACGCTGCGCCAGTATTTTCCTTCCAGCACGTTACCGCCCACGCCGCTGGCAAAGCCGCGCGACAGCACGCGATCCAGCCACTCTTTCAGCAGCGCCGGGCAGCTATAAGTGTAAAGCGGGTGCTGGAAAACAATGATTTGATGTTCACGCAGCAGCTGTTGCTCGTGATGAATATCGATAAAAAAATCCGGATAGTGTGCATACAGGTCGTGGACCGTCACATTGTCCAGATTTCTGGCCGGCTGAAGCAAAACGCGATTGGCAATCGAATCCTGAGACTCCGGGTGGGCGTACAACAGCAGGACTTTAGGCGGCTGCGACATCATTCCCCTCCAAATCGTCGTCATGGCGGGTGATTTCCGCTACCATGCTCGACGCAACGGAACTGTTTGATTCCGAAAACTGATTATGATGGCTTAATTTAACATACTCTGAACTTACGGCGCTTATGATTGTATTCTCTGCATTACAAATCCGTCGCGGTGTCCACGTCCTGCTCGACAACGCGACCGCAACCATTAACCCCGGCCAAAAAGTGGGCCTGGTGGGTAAGAATGGCTGCGGCAAATCGACCCTGCTGGCGCTGCTGAAAAACGAGATAAGCGCCGACGCGGGCAGTTTCAACTATCCGGGAAACTGGTCACTGGCGTGGGTCAATCAGGAGACCCCGGCACTGGATATTCCCGCCATTGAGTATGTTATCGACGGCGACCGCGAATTTCGTCAGCTTGAGTCTGAATTAGCGCACGCGAATGAGATAGACGATGGTCACGCCATCGCTACGCTGCACGGCAAGCTCGATGCGGTGCAGGCATGGACCATTCAGTCACGCGCTGCCAGCCTGCTGGACGGCCTTGGATTCACCCAGGAACAGCTGCAGCGCCCGGTCAGCGACTTCTCGGGCGGCTGGCGCATGCGCCTTAACCTCGCCCAGGCGCTGATTTGCCGTTCCGACCTGCTGCTGCTCGATGAGCCAACTAACCACCTCGATCTTGATGCGGTGATCTGGCTGGAGCGCTGGCTGAAAAGCTATACCGGCACGCTGATCCTGATCTCCCACGACCGCGACTTCCTCGATCCGGTGGTGGATAAAATTCTGCATATCGAACAGCAGTCAATTTTTGAGTACACCGGCAACTACAGCTCGTTCGAGATCCAGCGCGCCACTAAACTCTCGCAGCAGCAGTCGATGTTTGAAAACCAGCAGCTTAAAGTCGCGCACCTGCAAAGTTTCATTGAGCGCTTTAAGGCCAAAGCCACCAAGGCAAAACAGGCTCAGAGCCGTATTAAAATGCTGGAGCGCATGGAGCTGATCGCCCCGGCGCACGTCGACAACCCCTTTACCTTTAGCTTCCGCGCACCTGAAAACCTGCCGAACCCACTGCTGAAGATGGAAAAAGTCAGCGCCGGTTATGGCGATCGTAAAATCCTTAACTCGATCAAGCTCAACCTGGTTCCCGGCTCGCGCATTGGCCTGCTGGGGCGCAACGGCGCGGGTAAATCCACGCTGATCAAACTACTGGCGGGCGAGCTGGCGCCATTACAGGGCGACATTGGCTTAGCGAAAGGCATCAAGCTCGGCTACTTCGCTCAGCATCAGCTGGAGTTCCTGCGCGCTGACGAATCGCCGATCCAGCATCTGGTGCGCCTCGCGCCGAAAGTGCTGGAGCAGCAGCTGCGCGACTACCTCGGCGGCTTTGGCTTCCAGGGCGATAAGGTCAGCGAAGAGACCCGCCGTTTTTCCGGCGGCGAGAAAGCCCGGCTGGTGCTGGCGCTGATCGTCTGGCAGCGCCCGAACCTGCTGCTGCTGGATGAACCCACCAACCACCTTGACCTTGATATGCGCCAGGCGCTGACTGAGGCGCTGATTGACTTCGAAGGCGCGCTGGTTGTTGTCTCGCACGACCGCCACCTGCTGCGTTCGACCACCGACGATCTCTACCTGGTACACGACGGGAAAGTGGAAGCATTTGAAGGCGACCTGGAAGATTATCAGCAGTGGCTGAGCGACCTGCAGAAGCAGACAGTGGCCGATGCCGCGCCAAAAGCCGACAGCGCCAATAGCGCTCAGGCGCGCAAGGACCAAAAGCGCCGGGAAGCGGAGCTGCGCACCCAGACTCAGCCGCTGCGCAAGCAGATTGAGAAGCTGGAAAAGCAGATGGAGAAGCATAACGCCGAGCTGAGCGCGGCCGAAGGGAAGCTCTCCGACAGCGCCATCTACGAGCAAGCACGCAAAGCCGACCTCACTGCGGCGCTGCAGCAGCAGGCAACGGCGAAATCGGCCTTAGAAGAGTGTGAGATGGAATGGCTGGCAGCGCAGGAAGAGTTAGAGTCGATCATCAACGCCTGATGCAGCAGTTCGGGCGCGGCATGCCACGCCCCTGGGACACTGATTTGCCGGAATAGCGCATTCGTAGGGGTCGGGCATGCCCGACCCGAATCCCGCATCCCGCTACTGCGCTGCCAGACGCTGACGCAGCGTGGTCAGATCCTCCACGTTATACAGTTTTCCATCCAGGAAACGGATTTTCAGTTCCCCGCCCTGCTCCTGCTGCCAGCTCTGACCGTCCAGCAGCCGGTATTTCCCTTCATCATCTTTTTCCACCCGTAACAGACCGCGCGCAGAGTTTTTCATGCCGTTGTCGGTTTTCGGCTGTTTGAAGATCTCACGCCCCTCTCCGTGCACTTCGCCATACGTCGCTTTCATGGCGAAACCAAAGGTGTCACGCGTGTTGTACTGGTACGTATAAGACCCGACGCCGAACACCACATTGCTGCTGGCAAAGCCTTTGGCCTCCAGACGACTCAGGATCTGATTGGCACGCTCGAGGGTAATCGAGTCGCCGTAGATCAGACCCACGTGCGGGTCCAGCACCTTGTAGCCCCTGGCATTGACCGTGCCGCCGAAGATCTCCCACAGCACTTCGACCGACCCTTTCTGCTGTGCGCTGCGAGCCGGATCGCGGTCGGCATCGTCGCCGCTGCCGCACAGTATTTCCACCGGGTCACCGCTGTCAGGGCGGAACACCAGACGGCCTTCACGCGCCACGATCTCGGGTTTGAGCTCACGGCTGTATTCGGTCAGCACCTTCCAGTAATCCCAGGTATCCGACACCACCGACACAAACCCGGTCGGATAAAGCTCCGTCAGCAGACGACGGAAGGTAGCGATTTCACCCTGCTGCTCCCCCATGCACATCACGCTGTGCTCGGTGGCGGGAATACTCCCGGCAATAAACGTCCCTTCTGCCGGGCGGTAATATTGTTGTGCATAGAGGACAGAAGGCAGGCTGTCAGTTCCGGTAAAACTCAGCAGGTGGCCAACCCCCGACTGTGCAGCATCGTGCAGGCCTGACATGCCGCGGAATGAGAAGTCATGACACTGAAAATCGACATGTGTCATATCGTCACAGGTACGTTCCGCCCACAGCTGACAAATCTGGCGATAGTGGTGCGCCACGGTCGCATTGGTGGAGGACTTCCACAGCTCTGCCGACATCACGCTCTCAAGGTAGTTAACCAGCCAGAAAAACTCATCCACGGTATTGGTGATGGTCAGTAGCGGAATTTTCATCGACACTTTACTGCCCTCGTCCAGGCTTTTGATTGCCAGCGGCAAATAGCCCAGGCGATGCAGTGCGCGGATATGCTCCACGCTGACGCTATTTTTACCCAGGTAGCTGTCCATCAGCTGCTGATACTCACACACTACCTGCTCTTCCGGCTGAGCAAAAAATTTGTCATTAAACAAATCGACCATAAACCACTGTAAAAAACCCTGCAGGCCGAAAAACACCAGGGCATCATCCGCCAGCGGCGAGTGGAAATACCGGTTCCCACGCGGGGTAAAGTTGCTGTACACGCGGTTGGTTCCCGCCGGGTACTGTTCGCGATGTGAGGTTTTGTAGCCGTCGATAGCCAGAATCGGATTAATTTGCATGGGATGCTCCTTCACTGCGGTAAATGGTGTCGATATCAATCAGCTCTACACGCTCCTGCGCTAATTCTTCCCCGGCCAGTGAGGTGGTGGTCCAGATACGGTCGATACCCTGGCTCAACAGGTGATCTACCCCTTTACTGAACAGGCCATGCGTGACGTACAGGCTGACCGAACGCGCACCGGCTGCACGTAGCACCGCAGCTGAACCGATAAAGGTGCCGCCGGCATCGCAGAGGTCGTCAGCGATCAGCACATCCCTGTTGGCTACGTCACCTTTCAGCAGTTCGAATCCGCTCAGGGCGCCAGTAGCAATATCGCGATGCTTGCCGAGAATGCCGTATTCGGCGGCGTTGACCTGCTGCGCCAGCGCATGCACCTTCTTCAACGCGCCGGCATCGGGCGCAACCAGCATCATGCCCTGCACCAGTTCATCCCTCAGCGTTCGGCTGTGGATCAGAGCGCGATGCTGTGGGATCGTCACCAGACGGTCAACAACGCCTGCGGCCACATCGCTGTGCGGGTCAACGACCACCACCCGGTCAAAGCGCAGTTGATTGAGAAAACCGGCAAACACCTTCAGCGCAAAGCTCTCGCCGTCACGCAGGGTACGGTCCTGGCGGGCATAGGGCAGCCACGGCAGCTCAAGCGTGGTCTGGCGCAGCAGGCAGCGCTGGCGCACCGCATCCAGTATCTGCGCGACCAGCATCAGGTCATCCAGAGTCTGCATCGCGCTGGCACGCAGCGTCAGGGTGGTGGCCTGCGGATCAAGCGGCGACAGCACACGTCCCCAGATCGCACCGTCTGGAAAACGGCCGCTTTCCAGCGCGGCATCCTGACCATCAAGGGTTAATTGCAGTTTCATCATCGCAGACTCCTTTTGATTTATTAATGTCCCAAGGACACTTATATAATTGTCCAAGAGACACTTATTCACAAGCAAAAAATAACCCACGAAAAGAAAATCTTTTAACACTATGATTTTAAATAAAATAAATATCATGAAAAGTGGTGGCGTTATTGAATCATGACGCCGGGGCTGGTAGTGTGTCCCAGCGACACTTCCTGCAGGAACCCTATGATGTCATCTGAACAAGCGTATCTGGACCAGTACGATGCCTCGCGCTATGCATCGCCGATTGTCACCGTGGACAGCGTGCTGTTTACCCTGTGGCAGGGGCAGCTGTGCGTGTTAATGGTACAACGTGCTAATCATCCGCAGCGCGGATGGTGGGGGCTACCGGGAGGGTTTATTGATATGCAACAGGATGAATCCACGCGCGACACGGCGCTGCGTAAACTGCGTGAGAAGACCACCGTCAATCCGCCCTGGCTGGAACAGCTGGCAACTTTCTCAGGGGCGCACCGTGACCCGCGAGGCTGGAGTCTGACCAGCGCGTGGTATGCCCTGATTGCCGCAGAAAACTGTCAGGCAGAAAGTGATGACGTCAGCGATGCCCAGTGGCAGCCGCTCGACGGTCTGGCACAGCGCAGCGATATCGCTTTTGACCATCAGCAGATTATTGCTGAAGCGCTGCAACGGCTGCGACAGAAGACGCTCTATTCTCTGCTACCGGTCTACTGCCTGCCCGCCGCCTTCACTCTGACCCAGTTGCAGGAAGTCACTGAGACGATACTGGACCGACCGGTGCAGCGCAAAAGCTTGATCCGCCGCTTTGAGGCTTCAGCGATGTTTGAAGAGACCGGCGACAGCGTTGCCACCGGCGCCCGCAAGGCAAAGCTGTATCGCCTGAAACCTGGCGCGGATATCCATCATTTTTCACGTAACCTGATGAGTGACGATTAAAACGGCTTATCCCCTAAGATCGTCGCCCGGTGCATAATCCGTCGCGCGGGCAGATAATCTGCATTGGCGTAATGCTGCGTCACACGGTTATCCCAGATCGCCACATCGCCCACCTGCCAGCGCCAGCGTACCTGGAATTCCGGCTTAGTGATGTGGGCAAACAGGAAGTTCAGCAGCGCCTCACTTTCCTTCTCTTTCAGCCCGACAATGCGCGTGGTGAAACCTTCGTTAACGAATAGCGCCTTTTTGCCACTCACCGGATGGGTGCGGATAACCGGATGCAACAGCGGCGGATTCTTCGCTACCGCCTGCTGCCAGCGCTGGTGATCCTCTTCACTGCCGCGGTATTTGAACTCCTGGAACGATTTCTTGAAGTCATGCTCGGCCTGCAGGCCGCTCAGCAGTACTTTTAGCGGCTCCGACAGCGCCTCATAAGCCGCAATGCCGCTGGCCCACAGCGTGTCACCGCCGCTTTCCGGCAGCTGCTTCGCCGCGAGGATCGCGCCCGCAGGCGGCGTTTCGATAAAGGTCACATCGGTGTGCCAGTTGTCGTTATCAGGCGGATTATCGTTATGGGTATCCAACACGATAACCTCCTCCACCCCCGGCGCATGCGGATACACCGGGTGGATATGCAGGTCGCCAAAGCGCGCGGCCAGCTGGCGCTGCTGATGAGGCGTTAGCGGCTGATTACGCAGGAACAGCACCTGATGGCGGATCAACCCGTGATAAAGCTGCTCAAACTGCGCGTCGCTCAGCGGGCGGCTGAGGTCAAGCTCGCTCACCTCGGCGCCGATATACGGTCCCAGCGCCTGAATTTTTATGCGTTCGTTCATTGTTGTACTCCATGCCAGGGGGTTAAGCGGCGCTGTAAGGCGCGTAGCCCCAGCTCCAGCGCAAAGGCGATCAGGGCGATAACGGCAATGCCTGCCAGTACCACGTCAGTCGCCAGGAATTCACCGGCCGACTGCACCATAAAACCCAGACCGCGCGTGGCAGCGATCAGCTCAGCGGCCACCAGCGTGGACCAGCCAACGCCAAGACCAATGCGCAAACCGGTCAGAATTTCCGGCAACGCGCCGGGCAGCACCACAAACCACAGCACCTGCCAGCGGCTGGCGCCGAGCGAACGGGCGGCACGCAGCCGCACCTGCTGGGCACTCTTCACGCCCGCCAGCGCCGACATCGCCACCGGGGCAAAAATGGCCAGGTAGATCAGCAGAATCTTCGAGGTCTCGCCGATGCCAAACCAGATCACCATCAGCGGCAAATAGGCCAGCGGCGGCACCGGGCGGTAGAGCTCAATCAGCGGGTCGAGGATGCCGCGCACGGTATCATTCAGCCCCATAAAAATGCCGACCGGCACGCCGATAATCACCGCTGCCGCTAGCGCAATCACAATGCGCGTCAGGCTGGCGGCCAGATGCTGCCACAGCGTGGCATCCATAAACCCGGCCGGGCTGGCGATGGTCAGCAGCTGGTGCAGCACCTGCTGCGGCGGCGGCAGAAACAGCGGCGCAATCAGTTTAAGCGCCGTCACGGCCCACCAGACGGCCAGCAGCACCAGCAGCGTGCTGAGGCTGAGCGTCAGATGGCGCGACAGTGGCCAGCGCAGACGCAGTTTGCGCGTGCGGCTCTTCTCATTCACCAGGGAACTCATGCAAACACCTCACGCTGCTGGAACACCCGGCTGAGCACATATTCGCGGCGTTCAATAAAGTCCGGGTCGGATTTTATCGCCCGACAGCCTTCTCCGGCCGCATAGCGGCGACCGAAGTCGAGCGCCAGCCGTTCGACGATACGCCCCGGCCCCGGCGACAGCAGGATAAGTTCGCTGGCAAGAAACACCGCCTCTTCAATATCGTGGGTAATCAGCAGGATCTGTTTGCCGCTGTCGCGCCATAGGGTCAGCAGCAGCTCCTGCATCTGTTCACGGGTAAAGGCATCGAGCGCGCCGAAAGGCTCATCAAGCAGCAGCAGGCGTGGATCGGCGGCCAGCGCGCGCGCAATACCCACGCGCTGACGCATGCCACCGGAGAGCTGCCAGATAAAGCGTTTCTCGGCCCCCTCCAGCCCCACCTGCTNNNNNNNNNNNNNNNNNNNNNNNNNNGCCCCTCATGCTGGAACACCACGCCGCGATCCGCCCCCGGTCCATTCACCGGCTTGCCGTCCAGCGTGATGCTGCCGCTGTCCGCCGGAATAAACCCGGCAATCAGGTTGAGCAGCGTGGTTTTGCCACAGCCGGACGGACCTAAAACCACCACCAGCTCTCCGTTGCCGATCGACAGGTTGATGTCCTGTAATGCCAGCTGGCCTGCATAGCTGGCGCGAAGATGAGACACGGAAAGCATTGGCGATCTCCTACTGGGCGAGAGGTTTAACAAAGCGATCGGTGACAAAGCTGCTGTAGTCATGAGTGACCTGCGGCACTTTGCCCTGCTCCTTGAGGAACGTCGCGGTGTCGACAATCGCCTGATTCACCGGCCCGTTAAGCTGAGTCACCTGCTGCTGCGCGGTCAGATAGGTATTGCCCTCCACCAGCCCCGGTACCTGCGCCGTAGGCACGCCGCTCAGGCGCGACAGCTTGCTGAGATAGTCGTCCTGCTTCAGCCACTGCTGCGGGTTATCGAGGTAAGCTTTCTGCGCATCCAGCGCGCTGCGGGCAAACGCCGTCACCACTTCCGGGTGCTGCTGCGCAAAGTCTTTGCGCACTACCCAGACATCGAGCGTTGGCGATCCCCATTTTCCGACCTCGGCGGAGTCGGTCAGCACCTTGCCATCCTGCTCCAGCTGATTGACGGCGGGCGCCCAGACGTAGGCACCGTCGATATCCCCGCGCTGCCAGGCGGCAATAATCGCCGGCGGCTGTAAGTTAATGATTTGTACCTGGCCCGGCTTAATGCCCCAGTGCTTCAGCGCGGCGAGCAGGCTGTAGTGGGTGGTGGAGATAAACGGCACCGCAATGCGTTTGCCGATCAGGTCTTGCGGATCCTTAATACTTTTCTTCACCACCAGCGCTTCAGAATTACCGAGCTGGGAAGCGAGCAGGAATACCTCAATCGGCACCTGCTGGCTGGCCGCAACCGCCAGCGGGCTGGAGCCGATATTGCCGATCTGCACGTCGCCAGAGGCCAGCGCGCGCACCACGCTGGAGCCGCTGTCAAACTTACGCCAGTCGACTTTCGCCCCGCTCTCTTTTGCAAAGGTGTTGTCGGCCTGCGCGACCTTCGCCGGTTCCGCCGAGGTTTGATAAGCGATGGTGACATCCACCGCCTGTGCGCCGAGTGCCGTCAGCGACAGTGCTGCCGCCAGAAGTGAAAGTGTGAATTTTGCCGCCATAGCCCGCTCCAGAGAGTATTGTTATTGGGTGTACCCCCCCTTTGTAACCGGGCGCGACTATCGTTATAAAGTAATTAAAAATTATCTTTTATAGCAAAAGCTGCTTAGGAGAAATTGCGGATTCGTTAGCTGAAAAATGGGTTTAGGCAGGATGTTAAGGCCGGGCCGGGCATGCCGCGGCCCCTACGGCCGCCATATGCGCAGGGGCCGCCATCTGTGTAGGGGCGAGGCACGCCTCGCCCGCGGTTGATTGATGAGGTCAGTGCCAAATCAGCAGCACGCACGCCGCCGTCAGCAACCCCATAAACACGTTGAAAATAGTCCAGGCGCGGCGGCTGCGCAGGATGCGGCCAATCAGCGTGCCGAAGCCTAACCAGATCACTCCTGACACCAGATTCACCAACGCCATGGCGAAGCTAATCGCAATCACTGAACTTTTATAAGCTTCACCCGCCAGGCTAAAACTGGCGACCGCGCCAAGCGCCATCAGCCAGGCTTTCGGGTTGATCAGCTGCAGCAGGCCGCCCTGCCAGAACGGCATCGGCGCGGCCGGACCCGCGCCGGTTTCCAGCTTCTCATACTCGGCGGTACCGATTTTCCATGCCAGCCACAGCAGATAGAGGCTGCCGGCAATTTTCAGGAACAGGTGCAGCGAGGGATAAAGCAGGATCAAACCGCCAACGCCAAAGGCCACCATCAGCAGCATCACCTGCATGCCGATCATGATACCGATCAGCAACATCAGGGAGCGCAGGAAACCAAAATTAGCACCGGAGGCGGTGAGTAACATATTATTAGGGCCTGGCGTGATAGCAGCGACCCAGAGAAAGCCCAACATTGACAAAAACAGACTCAGTTCCATAGAAAGGGTGCTCCTCACCCACGGCAAATAGACAACCCGACGAAGCTAACAGCGAGCCATGGATCCTACAAGCTCTGACCACATGAATTTTAGTCACCTGACCGATACGGCTTTTCGCCCGCTGGCCGGTGGCAGCAATCCGCATCTGCAAACCATTCTGCCGCGTCTGGTGCGCCGCCGCATAACGCTACAACCACACTGGCAGCGGCTCACCCTGCCAGATACTGATTTTGTCGATCTGGCGTGGAGCGAAGACCCGGCGGGTGCCCGGCATAAACCGCGCGTGGTGCTGTTTCACGGTTTAGAGGGCAGCTTTAACAGCCCCTACGCGCACGGTCTGCTACAGGCGTGGAAGGATCGCGGCTGGCTCGGCGTGGTGATGCACTTTCGCGGCTGCAGCGGTGAACCAAACCGTCTCAACCGCATTTACCACTCGGGCGAGACGGAAGACGCCAGCTACCTTTTACAGTGGCTGCGCGACGAATGGGGCAACGTCCCCACCGCGGCAGTGGGGATCTCGCTCGGCGGCAATATGCTGGCCTGCCTGATGGGCAAACAGGGCGATGAGTGCCTGCTGGATGCGGGGGTCGTGGTCTCCGCACCGCTGATGCTGGAGCCGTGCAGCCTGCGGCTGGAGCAGGGTTTTTCCCGCGTCTACCAGCGCTATCTGCTGGGCCTGCTGAAACAGAACGCCGCCCGCAAACTGCAGGCCTGGCCGGGCACGCTGCCGGTCGATCTGGCACAGCTGAAATCCCTGCGCCTGCTGCGCGACTTTGACGATGCGATCACCGCTCGCGCCCACGGCTTCAACGATGCCACCGACTACTACCGCCGCTGCAGCGCCATGCCGCTGTTACCCGGCGTGCGTAAACCGCTGCTGATTATTCACGCCCAAGACGACCCGTTTATGACCCCGGAAGTGATCCCCGATGCTGCCCTGCTGCCCTCCTGCGTGGAGTATCAGCTGACGCAGCACGGCGGGCACGTGGGATTTGTAGGTGGAACGCTGCGTAAGCCACAAATGTGGCTGGAACAGCGCATTCCGCAATGGCTTTCAACCTGGCTGGACAACTGATGATTATTCCCTGGAAAGACCTGGATAGTGAAACCCTCGACAACCTGATCGAGTCTTTTGTGCTGCGCGAAGGTACTGACTATGGCGAGCATGAGCGCTCGCTGACGCAAAAAGTGGCCGACGTGCGCCGCCAGCTGACCAGCGGCGAGGTGGTGCTGGTGTGGTCCGAGCTGCATGAATCGGTCAATATCATGCCGCGCGGGCAGTTCCGCGCCGGTGCGGAAGAGCAGTAGCGCTGAAGCTGCAAATTGTGGCGGGGCGTTGCTTTTTTGGCATCAACACGCGGCGGAGATGACTTTTCCCGGCGAAACATGATACCTATGATCAGCTTGTCAGACCTTTCTTCAGGGAGTTGTACGCCATGTCAGCCAAATTTCCGGTTATCGCCGTCACCGGTTCCAGCGGGGCGGGAACCACCACCACCAGCCTGGCCTTCAGGAAGATCTTCCAGCAGCTTGACCTGCGCGCTGCCGAAGTTGAAGGCGACAGTTTCCACCGTTTTACCCGTCCGGAAATGGACATGGCGATCCGCAAAGCGCGCGATATGGGCAAACACGTCAGCTATTTTGGCCCGGAGGCCAACGACTTTGGCCTGCTGGAGCAGACGTTTACCGAGTATGGCCTCAGCGGTACAGGTCAGTCGCGCAAGTATCTGCACACCTACGATGAAGCCGTGCCGTGGAACCAGGTTCCGGGCACCTTCACCCCCTGGCAGCCGCTGCCTGGCCCAACCGATGTGCTGTTCTATGAAGGATTGCACGGCGGCGTCGTCACTCCGCAGCACAACGTGGCGGATAAAGTGGACCTGCTGGTCGGCGTGGTGCCGATCGTCAACCTGGAGTGGATCCAGAAACTGGTGCGCGACACCGGCGAACGCGGCCACTCGCGCGAAGCGGTGATGGACTCGGTGGTACGCTCGATGGAGGACTACATCAACTTCATCACGCCGCAGTTCTCCCGCACCCATATTAACTTCCAGCGCGTGCCGACGGTGGATACTTCAAACCCGTTTGCCGCACGCGGCATCCCCTCGCTTGACGAGAGCTTTGTGGTGATCCACTTTCAGGGTCTGGAAGATATCGACTTCCCCTACCTGCTGAGCATGTTACAGGGGTCGTTTATCTCACACATTAAGACTCTGGTGGTGCCGGGCGGCAAAATGGGGCTGGCGATGGAGCTGATAATGGGGCCGCTGGTTAAACGTTTGATGGAAGGTAAAAAGATCGTTTGAGCGGCCCCGGCAGGCGTTACTGCATTAATATTTGATGGATAAAGCCAACGTGCAGGCGCACGCCTATTGCCAGCACGTCCTCATCGAGGCGGAAGTGCGGGTTATGCAGATTCCATATCGCCCCTTTTGCCTTATTACCGCTACCGACCCAGACAAAACAGCCCGGCACCACCTTCTGATACGCGGAAAAATCCTCACAGCCGAACATCGGATGCGGCAGGATTTTTAACGCCTCATCGCCCAGCGTGCCGACCACCGTATCGCGGGCAATGCGCGTGGCCTCCGGATGATTGACGCCAATGGCGTAGCCCGGCGTCCATTTCAGCGCAAAGCTTCCTCCGGCTGCGGCGGTGATGCCCTCGATCATTTTCTCCATCATCTGCGGGATTTCACTACGCGCACGGTTGCTTAGCGTGCGCAGCGTGCCGCGCAGGTGGGCGCTGTCGGGAATGACGTTATAGCCACCATCAGCGATAAAGCTCGCCACGCTCAGCACCGCCCGATCGTTGGGATCCAGCCTGCGCGATACGATCTGCTGTAGCGCCTGTACCACGCCGGATGCCAGCACCACCGGGTCGACGCTCTCCTGCGGCAGCGCGGCATGTGAACCTTTCCCCTGAATCATCAAATCGAAATTATCGCTGGCGGCGCTGAAAACGCCTTCGGTCAGTCCGGCCGTCCCGGTGGGGAAATTCGGCATGACGTGCAGCCCGAAGATCTTCTCAACGCCGTTGAGCACGCCGTGTTTGATCAGCTCCTGCGCGCCACCCGGCGGCACTTCTTCCGCGTGTTGGAAGATAAAGCGCACGGTGCCGCTTAGCTGCGCCTGCTGATGGCACAGCACCCAGGCCGCACCGAGCAGCATGGCGGTATGCGCATCGTGCCCGCAGGCGTGCATCACCCCGTTGTTGTGCGAGGTAAAGGGTTCATTGTTGAGTTCGGTAATCGGCAGCGCATCCATATCGGCACGCAGCGCGACGCATGGGCCGCTGCGCGCGCCCGGCAGTTCCGCCACCACGCTGGTTGGCGTTGGCCGTTTAATTTTTAACGGGCCAAACTTCGCCAGTTCAGCAGCGACATAATCTGCGGTGCCATGCTCATGGAATGAGAGTTCGGCATTGGCATGAATATGACGCCGCCACACCAGCACTTTGTCGGTGATTTCCTTGTTTAACGTTTCAGTGTTCATGATAACTCCGGGTTTAAGGAAGAGAGGTAAGCACGCCGGCTGCCCGGCAGAAGAGCCAGTCCCGCCAGCAGTATCGCTATCATCAGAAACAGAAAGGCACCAAGGTAAGTGCCATGGCCAGCGGCCACTAAATAGCCCATCGCAATCGGCCCGACGAAGCCGCCCAGTACTCCACCGGCATTCAGTAAACCGATAATCGAGCCGGTCACCGCGAGCGGAAAACGCTTCATCGGTAGCGTAAAGGTGGTGATAAAGGTGCCGATAAGGGCCGCATTGGTAATACAGAGGCCGATTGTGCTCATCAGCACGCTGGAGGAGAGGTAAATCATCAGCATCCCCGCCGCCGCAATCAGCGACGCCAGGCAGATTACCCAGGGTTCACGCCCGGCCAGATAACGCCCCACCAGCCAGCCGCCAGCCACCGATGTCAGTGCGCTACCAACCCCGGAAATGCTCATCATCTGCCCGACGGCGGAGAGCGGCAGTCCGCGATGAGTGAGAAAGCTGGGCAGCCAGCTCACCAGGCCGTAAACCGGCACATTCAGCAGAAAGTTAGTGCAGAACAGCTGCCATAAAAGCGGCTGGCGTAGCGCACTGTGCAGGCCGACTTCGCCAGCTGGAATGAGGATCCCCCGCGGCGAGCGCGGCAACAGCAGCACCATGCTCGCGGCTACCATCAGCACCAGCACGGCCAGGATCATATAGGCGTGATGCCAGTTCATTTTATCCAGCGCCCATACCGCCAGCAGCGGCCCGATGGCCATCGCCAGCCCGGAGGAGGAGAGCAGCAGCGACTGGGCGAAGGTGCGGTGATGCAGCGCAAAATTGGCACTTACGGCTTTCGCGCTGGCGCTTGGATAACCCGAGTGGCCGATCCCCGCCATAAAGCGGAAGCTCAGCAGCAGAGCAAAGGTGACACCGAGCCAGCCAAACAGCAGCGCACACAGCCCAAGCAACGACAGCGAGAGCACCAGCATGCGCCGGTAGCCTATGCGATCGTTTAACCAGCCGGCGGGAAACTGAAACAGCGCATAAGCGAGGAAGAAGATGCCACCGATATATCCCACCTGCTGCGGCGCGAGATGGAACTCCTGGCGAAGGGGTAATAGCACAAAGCCCATCACTGTTTTATCCAGATAGACAAGGACATAGCCCATAAACAGCAGGTAGAGCATTAATGCATGCGAAGTCACTTTCATAACGCGATCCTGTAATAAATCTGAAGAATCAATCTGTTAGATTTGAATTCCACAATCGGTTATAAATTGAACCATAGCAATTCATCCATCGTTGCACTTAACATGCTGATAACATTTTTTTCACGCACACACCGGCATAAATTCTGAAAATTAATCTTTTCTTTATGATTAATATCAATAATTTATTGGTATATTGCCGCATGCTGTTGCGCAGCCAGGTCCCCTTTCAGGACTTTTTCCCACTATGCTGAAGCGAGACAACAGAAGACAGTGCGTGCAAGCTGTGCTACAAACAAAGCTGTAATATTTCGTCGGCACTTCGATGCACGAGAAATACGGGACGACAAAACGAGCCAAGCTCTGATCAGAGGCCCGGAAAAATTTTCCTATGGGAACGCTTGAATATTTCTACGCCTGACAGGGAATACCCCCCTGTGCACCCTAAGCATTGCAAAATGACGGGTGACATTAGGCTCGATTACAACAGAGGATAATAGCGAATGGTTCTCGGCAAACCGCAAACAGACCCGACTCTCGAATGGTTCCTGTCACATTGCCATATTCACAAATATCCATCCAAAAGCACGCTGATCCATCAAGGTGAAAAAGCGGAAACCCTCTACTACATCGTCAAAGGCGCGGTAGCGGTGCTGATCAAGGATGAAGAAGGCAAAGAGATGATCCTCTCTTACCTCAATCAGGGTGATTTCATCGGTGAACTGGGCCTCTTTGAAGAGGGTCAGGAGCGTAGCGCGTGGGTACGTGCGAAGAGCGCCTGTGAAGTGGCTGAAATATCTTATAAAAAATTCCGTCAGCTGATTCAGGTGAATCCTGACATCCTGATGCGCCTCTCATCACAGATGGCGCGTCGCCTGCAGGTGACGTCTGAGAAAGTGGGCAACTTAGCTTTCCTCGACGTGACGGGCCGCATTGCACAGACGCTGCTGAACCTGGCGAAACAGCCGGATGCCATGACCCACCCGGATGGCATGCAGATTAAGATTACCCGCCAGGAGATTGGCCAGATTGTCGGCTGCTCTCGTGAGACCGTCGGCCGTATTCTGAAAATGCTGGAAGATCAAAACCTGATCTCTGCACACGGTAAGACTATCGTCGTTTACGGCACACGCTAACCGGCTCTGAACTCACGGCGCGACATCCCTGTCGCGCCTTTTTTATTTGGTGCAGCGCATGTGGCGGAGAATCATCTATCACCCCGAAGTAAACTATGCCCTGAGACAGACGCTGGTGCTGTGTCTGCCGGTGGCGATTGGCTGGCTGCTGGGCGACCTGCAACGCGGCCTGCTGTTCTCTTTAGTGCCCGCCTGCTGCAACAACGCCGGTCTCGATACCCCCCATAAACGCTTCTTCAAACGCCTGATCGTTGGCGGCAGCCTGTTTGCCTTCAGCAGTTTCCTGATCCAGTTTGCGGGCGCTGAAGGCGTTCCGCTGCCGGCGATCCTGCTGGTGATGGCGCTGCTGCTTGGCGTCACCGGTGAGATCAGCCCGCTGCACGCCCGCCTGCTGCCTGCTTCGCTGATTGCCGCCATCTTCACCCTCAGCCTCGCCGGGCGCATGCCGATGTGGGAACCCCCGCTGCTGTATATCCTCGGCACCGTCTGGTACGGCGCGTTTAACTGGTTCTGGTTCTGGCTGTGGAAAGAGCAGCCGATGCGTGAAACGCTCAGCCTGCTGTATCGCGAGCTGGCTGACTACTGCGAAGCAAAATATACGCTGCTGACCAAACTCACCGATCCACAAACCGCCCTGCCTCCCCTGCTGGCACGTCAGCAAAAAGCGGTCGATCTGATCAACACCTGCTACCAGCAGATGCATATGCTTTCTGCCAACCGCGACAGCCATTATCAGCGCCTGACGCGGGCTTTTCAGGTGGCGCTGGATTTACAGGAGCACATTGCCGTCAGCCTGCATCAGCCGGAAGAGGTGCAGAAACTGGTGGAGAAAAGCCACGCCGAGGCGGTGATCCGCTGGAATGCGCAGACCATTGCTGCGCGGCTGCGGATACTGGCCGATGATATTCTCTACCATCGCTTCGCCGAGCGCTTCACCATGGATAAACAGCTGCAGGCGCTGGAGAAGATCGCCCGCCAGCACCCGGATAACCCGGTCGGTAACTTCTGCTACTACCACTTCAGCCGCATTGGCCGCGTACTGCGCACTCAGCACCCGCTCTATCGCCGCGACCTGATGGCCGACCGTCAGCGCCGCCTGCCGCTGCTGCGGGCGCTGAAGAGCTATCTGTCGCTGAAATCGTCGGCGCTGCGCACCGCTGCGCGCTTCGCGGTGATGCTGACCTTTGCCAGTTCGCTGGCGCTGTTCTTCAACCTGCCGAAACCGTACTGGATCCTGATGACCGTGATGTTCGTCAGCCTGAACGGCTATAGCGCCACCCGCGTGCGCATTCAGCACCGAGCGCTCGGCACGCTGGCCGGGCTGGCGATTGCCGCCGGGACGCTGGGCATGCACGTGCCGGAGCCGTGGATACTGAGCATCATGCTGGTGATTACCCTGGTGAGCTATCTGTTTATCCGCAAGTTTTATGGCTGGGCCACGGTAGGCTTTACCGTCACGGCGGTGTACACGCTGCAGCTGCTGTCGCTGAACGGCGCGCAGTTCCTGCTGCCGCGCCTGATGGATACGCTGATGGGCTGCCTGATTGCCTTTGGCGGCATGATCTGGCTGTGGCCGCAGTGGCAGAGCGGGCTGCTGCGCCAGAATGCGCACGATGCGCTGGAGACCTACCAGAGCGCGTTACAGCTACTGCTGGGCAACGAACAGGATGCGGTGAAGCTGGCGTATCAGCGCATGGAGGTAAACCAGGCGCACAATGCGCTGTTTAACTCGCTGCATCAGGCGATGCAGGAGCCGGGCTTTAACTCCAGCTATCTGTCCGATATGCAGCTGTGGGTGACGCACAGCCAGTTTATTGTCGAACATATCAACGCCATGACTATCCTGGCACGCGAACACACCATGCTGACGCCGACGCTGGCGGAGCGCTATTTACAGTCGTGTGAGATTGCGCTGCAGCGCTGTCAGCAGCGGCTGGAGTATGACGGGCCGAGTTCAGAGACTAACGTGCTGGAGGTACCGGAAGATTTTCATCAGGGGCCGGTGACCATTATGGAGCGCCATGTGAAGCGCATTCTGGGGCATCTTGGCGTGATGTATACCATTTCATCACTGACCTGGAGCCAGCGCCCGCATCATGGCCGCTGGCTGTCACGCCGCCTGAGGAAATCCTCAAAATAACGTAGGAGCGGACCCTTTGTTTCGGTCCGCCCGCCAGCAGCATGCCCATCATCAGCAAGGGGCGACCGGAAAAAAAGGTCGCCCCCTACGATCAAGCGATCACCTCAGCACCTTTTCTATCGCCGTGGCAAACCGCGCCATGCCTTCGGCGATATCGGCCGGTTCAATGACCAACGACGGCGCAAAACGCATCACGTCGGTGCCGGCAACCAGTACCATCACCCCTTCTGCTGCGGCGGCATTGAGGATATCGCGCGCTTTGCCCGCATGCTGCGGCTTGAGCGCGGCACCAATTAACAGCCCCTGCCCGCGGATATCGCTAAACAGATCGAAGCGGGCATCCAGCGCTTTTAACTGCTCGACAAACAGCTGGCGGCGTTCGGCGACCCCGTTGAGCACTTCCGGCGTATTGATAATATCCAGCGCCGCTTCCGCCACCGCACAGGCCAGCGGGTTGCCACCATAGGTGGTGCCGTGTACGCCTGGCGCCATCACCGAAGCAATCTCGTTGGTGGTCAGCATTGCGCTCACCGGGAAACCGCCGCCCAGCGCCTTGGCTGTGGTGACGATATCCGGCTTCACGCCGTAGTGCTCATGGGCAAACAGCTTGCCACTGCGCCCCATGCCGCTCTGCACTTCATCCAGCACCAGCAGTGCCTGATGCTCGTCACACAGCTGACGCAGCCCCTGTAGAAACTCCTGGGTCGCAGGCATCACGCCACCCTCCCCCTGGATTGGCTCAACGACAATCGCGCAGGTATGATCGTCGATCACCGCTTTCACCGCCGCCAGATCGTTGAACGGCACATGGACGATATCCGCCGGTTTCGGCCCGAAGCCATCGGAATATTTCGGCTGCCCGCCGACCGATACGGTGAATAGCGTGCGGCCGTGGAAGGCGTTATGGAAGGCGATGATTTTGCTTTTAAACGGGCTATGGCGCTTGGTAGCGTAGTAGCGCGCCAGTTTGAATGCCGCTTCGTTGGCTTCCGCTCCGGAGTTGGCAAAGAACACGCGCTCGGCAAAGGTGGCGTTGATCAGCTTAGAGGCCAGGCGCAGCGCCGGCTCGTTGGTAAACACGTTGCTGGTGTGCCACAGGGTTTCCCCCTGGGTTTTTAACGCCTCCACCAGCGCAGGATGACAGTGGCCCAGCGCGGTCACCGCGATGCCGCCGGAGAAGTCGATATACTCTTTGCCCTGCTGGTCCCAGACGCGGCTGCCTTTGCCTTTCACCGGCACAAACTGCGCTGGTGCATAAACAGGCAAAATCACCTCATCAAATGTCGCCCGCGTTACCGCTAATTTTTCGGCTGCCATTCACTACCTCGCCATTGAGTCATTTTAGGAATGTGAAATTATAGTCATAAAATATGCATAAAAAATCACAACAAGGCAACCATTAATCAGCCTTTGAGGAAATTAGCCAGTAGCTGATGCCCCTGCTCGCTGAGGATGCTCTCCGGGTGAAACTGTACGCCTTCCAGCGGCAGGGTACGGTGACGAAAGCCCATGATCTCATCCGGCTGGCCGTCGCGCAGCGTCCACGCGGTCAGTTCAAACTGCGCGGGCAGGCTCTCAACGATCAGCGAATGGTAGCGGGTAACGGTCAGCGGATGATTAAGCCCGGCAAACACGCCGCCATCGTTATGCTCAATCGCGCAGGTTTTGCCGTGCATCACCTGGCGGGCGCGCACCACGCGGGCACCAAATGCCTGGGCAATGGCCTGATGCCCCAGGCACACCCCGAGTATCGGCAGCTGGCCCGCAAAGTGGCGAATAGCCTCAAGGGAGATCCCGGCATCATCCGGTGTGCAGGGTCCGGGGGAGATGACCAGCCGTTGCGGTGACAGCGCGCTGATTTCAGCCAGGGTGATGTCGTCATTGCGCCGCACCAGCACCTCCGCCCCCAGTTCTGAAAAATATTGGTAAAGGTTCCAGGTAAAGGAGTCGTAGTTGTCGATTAGCAGCAGCATGGGGGATCCCCAGGAGAAAATAGCAGAAGGAAAATAGCTGGGCCGCCAGCAGGCGGCCCGGGCAAAGCTGACCGTCAGATAATTATGGCAGCACTTTGGCAGAGAGGATGACGACCGGTTTTTCCGGCACATTCTGGTATGGACCGAAGGTTTTGGTCGGTACCTGAGCAATCTTATCGGCAACGTCCATACCTTTAACCACTTTACCAAATACTGCGTAGCCAAAATCGCGCTGGCCGTGGTCGAGGAAAGCGTTATCCGCCACGTTGATAAAGAACTGGCTGGTGGCGCTGTCTTTATCCGCAGTGCGGGCCATAGAAATAGTGCCGCGCTTGTTTAGCAGGCCGTTGTCCGCCTCATTCTTGATGGGCGGTTTTGGCTGTTTCTGCTGCATATCGGCAGTGAAACCGCCGCCCTGCAGCATGAAGCCTGGGATCACGCGGTGAAAGATGGTGTTGTTATAAAAACCACTGTTCACGTAATCCACAAAATTAGCCACCGATACCGGTGCTTTCTGGTTATTCAGTTCCAGTTCAATACTGCCTGCTGAAGTGGTCAGCAGCACATGCGTGTCCCCCTTCGCGGCAACAGCGGCGGCAGAGACAGTAGACAGTGCGAGAACTGTCGCCAGCGCGGTCAAAGTACGTTTCAACATGAAAAATTCCTTACTGAGGGCAACAAACCAAAAAAACTCTGCTGATTGTAAAGAGGCACTTACCAACGCGCCAGCGTTTTACCTTTATTTACTCATTAATCTTATGACGCAACCGCTTCCGCAGAGGGAAAATTAGTGATTAAGATCACGTTATGAATGAAATATGAAAATATTTGTTTCAGTAAAGATTTAAGCAGATCACGAATCTGGTTAAACTTCTCCCGTTTATCACGGGCACTCCGCCGGTGACCTTCTTTATCAACAGGTTTCCACTATGACAAATCGCGATCGAATTGGGCTTACCTGGATCAGCTTCTTCTCTTACGCGCTGACCGGTGCAGTGGTTATCGTTACCGGTATGGTGCTGGAGAATATCGCTGCTTACTTCCAGCTGCCCGTGGCTCAGATGAGCAACACCTTCACCTTCCTTAACGCCGGGATCTTGCTGGCGGTATTCCTGAATGCCTGGCTGATGGAGATCGTGCCGCTGAAGCGCCAGCTGATCTTCGGCTTCGTGTTGATGGTACTGGCGGTGCTGGGCCTGATGACCAGCCACAGCCTCACCGTCTTCTCGCTGTGTATGTTCGTGCTGGGCGTGGTAAGCGGGATTACCATGTCGATTGGTACTTTCCTGATCACTCACCTGTATGAAGGGCGCCAGCGCGGTTCACGCCTGCTGTTTACCGACTCCTTCTTTAGCATGGCCGGGACGATTTTCCCGATCATTGCCGCGGCTATCCTTGCCCGCTCCCTGCCGTGGTACTGGGTTTATGCCTGCATCGGCGTAATCTACGTGGCGATCTTCGTTCTGGCGCTGTGCTTTGAATTCCCGGTTCTCGGAAAGAAAACCGCCAGCGGCGCGCCAGTCAACAAAGAGAAATGGGGCGTCGGCGTGGGTTTCCTCGCCATTGCAGCCCTGTGCTACATCCTCGGCCAGCTGGGCTTTATCGGCTGGGTGCCGCTGTACGCTACCAAAAATATGGGCATGGATATCGGCCAGGCCGGTAGCCTGGTAGGCAACTTCTGGACCGCCTATATGATCGGCATGTGGGCCTTCAGCGCCATTCTGCGCTTCTTCGACCCGCAGCGTATCCTGACCGTTCTGGCGCTGGCAGCGACCGCACTGATGTACTGGTTTATCAGCGAAACTGACGCCTCAATGCTGAAGTGGATCATGATGAGCCTGGGCTTCTTCTCCAGCGCTATCTACACCACCATCATTACCCTCGGCTCGCTGCAGACCAAAGTGGCCTCGCCTAAGCTGGTCAACTTTATCCTCACCTGCGGTACCGTTGGCACAATGCTGACCTTCGTGGTTACCGGCCCTATCGTAGACAGCCACGGCCCGCACGCCGCGCTGGCAACCGCAAACGGCCTGTACGCCGTGGTGTTTGTTATGTGTCTGCTGCTCGGCTTCGTCAGCAAGCACAAGCTGCACGGACATATGGGTTCGCATTAATCCCGTGCCCCGGGCGAGGCATGCCTCGCCCCTGGCGGAAAGGGTATTAAACGCTGGGGAGGAACTTGTTCCTCCCCTTTTTATTGCTTAACGCCTGAAATCCACCTTCTCGCTCTCAGCAAGATGAATGGTGCTGGCGGCAGGCACGGTCTCGGCGATGACCTTGCCGTGACGGATAGAGTAGCGCACCGGCACCTGACGGCGCAGGGCATCGAAGCCACTGTCGGCAGGCAGGATCACCAGGTTAGCGCTGTTACCGCTCTGAATGCCGTAATCCGGCAGCTGTAGCGCTCTGGCGCTGTTAGTGGTGATAAGCTTGATGCCGGAGTCCAGCTGGTCGTAACCCATCAGCTGGCAGACGTGCAGCCCCATATGCAGCACCTGCAGCATGCTGGCTGTACCCAGCGGATACCAGGGGTCATACACATCGTCATGGCCAAAACAGACGTTGATACCGGCTTCCAGCATCTCCTTCACCCGCGTAATCCCCCGGCGCTTTGGATAGCTGTCAAAGCGCCCCTGCAGATGGATATTCACCAGCGGATTAGCCACAAAGTTGATCCCGGAGAGCTTCAGCAGGCGAAACAGCCGTGAAGTGTAAGCTCCGTTATAGGAGTGCATGGCGGTGGTATGGCTGGCAGTGACGCGCGCGCCCATCTTCTCGCGGTGGGCCAGGGCCGCCACGGTTTCAACAAAGCGCGACTGCTCGTCGTCGATTTCATCACAGTGTACGTCCACCATGCGCTGATACTTCTGCGCCAGCGCAAAGGTCTTATGCAGCGATTCGACGCCGTATTCGCGGGTAAACTCAAAATGCGGGATGGCACCAACCACGTCCGCGCCCAGCTGCAGTGCCTGTTCCAGCAGAGCTTCACCATCAGGATATGAGAGGATCCCCTCCTGCGGGAACGCCACCAGCTGGATCTCTACCCACGGCGCCATCTCCTGCTTAACTTCCAGCATCGCTTTCAGCGCGGTCAGCGTCGGGTCGGAAACATCGATATGGGTACGCACGTGCTGAATGCCATTAGCAATCTGCCACTTCAGCGTCTGACGGGCGCGCTGTTTAACATCCTCATGGGTCAACAGCGCCTTACGCTCCGCCCAGCGCTCAATTCCTTCAAACAGGGTGCCGGACTGGTTCCACGCCGGTTCTCCCGCCGTCTGGGTGGTATCAAGATGGATATGCGGTTCAATAAAGGGGGGAATGGCCAGGCCGCCTTCGGCATCCAGCGCGGCCCCGCCTGCGATGTTTTGTGGCTGCGGCGCAACGCGGGCGAATTTGCCCTGCTGGATCTCAATCTGCCACAGCCCTTCACGCCACGGCAGGCGCACGTTGTTAATCCACTGTAATTCGGCTTGCATGGAAACCCTCCGTTATCAACGATATGCTTTTAACCATATCACTGTTCACGGCGGGAGCAGGAAATCTTCGGGAAAGGAATTTATCGGGGGTGGGATCTGGCGTAGGGGTCGGGCATGCCCGACCCACGGAACGATATTACGGCTGTGCCACGAAGCCGACGGCCTCATACACTTTCTTCAGCGTTTCCTGCGCCTGAGCACGGGCTTTTGCCGCACCGTCACGCATCACCTGGTCGAGGAACGCTTCATCGTTGCGGAAGCGGTGATAGCGCTCCTGCAGCTCGCCCAGCATCTGCGATACCGCATCCGCCACGGCCCCCTTCAGGTGACCATACATCTGGCCCGCGAATTCAGCTTCCAGCTCGGCAACCGGCTTACCGGTCACGCCTGACAGGATATCCAGCAGGTTTGACACGCCCGGCTTCTCTTTCACATCGTAGCGCACCACCGGTGGCTCATCGCCGTCGGTCATCGCACGTTTAATCTTCTTCACCACCGACTTCGGATCTTCCAGCAGGCCGATAACGTTATTGCGGTTATCGTCAGACTTGGACATCTTCTTGGTCGGCTCCAGCAGCGACATTACGCGCGCGCCGGATTTCGGAATAAACGGCTCAGGCACTTTGAAGATTTCACCGTACAGCGCATTGAAGCGCGAAGCGACATCGCGGCTCAGCTCCAGATGCTGCTTCTGGTCTTCACCGACCGGTACCTGCGTGGTCTGGTACAGCAGGATATCGGCCGCCATCAGCACCGGGTAATCAAACAGGCCGGCGTTGATATTCTCTTCATAGCGCGCGGACTTGTCCTTGAACTGAGTCATGCGGCTCAGCTCACCGAAGTAGGTGTAGCAGTTGAGGATCCAACCCAGCTGGGTGTGTTCCGGCACATGCGACTGAACGAAGATGGTGCTCTTCTGCGGGTCAATCCCGCAGGCGAGGTAGAGTGCCAGCGTATCCAGCGTCGCTTTGCGCAGCGCGACCGGATCCTGGCGCACGGTGATGGCATGCAAATCAACGATGCAGTAGATACAGTGATAGTCATCCTGCATCTGGACCCACTGACGCAGCGCACCCATATAGTTACCGATGGTCAGTTCACCTGAAGGCTGTGCGCCGCTAAATACGATGGGTTTGCTCATGTTTCCGTCCTGAATAATTACAGCCCGAGTGCGGGCAACAAATCGTTAAAGTGATCGAGCGTGACGTCAGGCTGGCTGGTGGCGATGGGCTCGCCATAGTTGTAGCCGTAGGTCAGGCCGATGCAGGGACATCCTGCCGCCTGCGCCGCCAGAATATCATTGCGCGAGTCACCGACAAACACTAACTCGCCCGGCAGCAGGCCAAACGTGCCCAGCACCAGGAACAGCGGTGCCGGATGCGGCTTCTTAGCCACGACATCGTCGCCGCCGATAATCAGCGAAAAATAGTCAGCAATGCCTAGTGAAGCCAGCAGCGGCGCGACAAACGGGGTCGGCTTGTTGGTCACCAGCGCCATAGGCAGATTGTGTTTAGCCAGAGCGGCCAGCGTCTCTTTAACCTGCGGATAGAGCAGGCTGCCGCCGTCAACGTGCGAGGCGTAGTGCTGGTCCAGCAGCACGCGTGCGTCACCGATCAGCGCTGGCGAAGGCGCGTGGCCCAGCGCCCAGGTCAACGCCCGCTCAATCAGAATATCGGCACCGTTGCCAATCCAGGTCGAAACGCGCGCAATCCCGGCTGCCGGCAGGTTCAGTGCGCTGAGCGCCCCATCCACCGCGCTGGTCAGCCCCGGTGCGCTGTCGGTCAGCGTGCCATCGAGATCGAAGGCCAGCGCCCGGATATTAGTGAAATGCCCCATGACGAGATTTCTCCAGTTCTGTCCGCATATCGTCGATCACTTTTTTGTAATCGGGATGACCAAAAATCGCCGAACCGGCGACAAACATATCGGCGCCCGCTTCTGCGATCGCGCCAATGTTGTCGACTTTGACGCCGCCGTCCACTTCCAGACGAATGTCGTAGCCGCTCTGGTCGATAAGTTTACGCACCTGACGCAGTTTGTTCAGCGTGCCGGGAATAAACGACTGGCCGCCAAACCCGGGGTTAACCGACATCAGCAGGATCACATCAAGCTTATCCATCACATAATCCAGAATGCTGAGCGGCGTGGCCGGATTCAGCACCAGGCCCGCTTTACAGCCGTGTTCTTTGATCAGCTGTAACGTGCGGTCAACGTGTTCGGAGGCTTCAGGATGGAAGGTGATATAGCTGGCACCGGCTTTAGCAAAGTCAGGCACCAGGCGATCGACGGGTTTCACCATCAGATGCACGTCAATAGGGGCAGTCACGCCATAATCGCGCAGGGCTTTCAGGACCATCGGGCCCATCGTAAGGTTCGGAACGTAATGATTATCCATCACATCGAAATGCACCACATCACCACCGGCAGCCAGTGCTTTAGCGGTGTCTTCGCCCAGGCGGGCAAAGTCTGCGGAAAGAATTGATGGGGCAATTAAAAACTGTTTCATCCGTTTCTCCCTGGTTGTGCCTGACGTCAGGCTCTCATCACCGGCCAGTATACAGCGCCAGCAGTTCATTAACCTTTAGGCGACTTCCGCCAATACTGCTGATTGAGCGGCGCACTTTGATTTCGTGCAGCTTGGTCGCCGCCTGATACCACTCGCGCGTTAGCGGAGTGTCATGGTTGGAGATCAGCACGGTAATGCTGTTCTCCTGCGCCAGCATAGTGGCCAGTTCGGCCAGATGCTGCTGCTCGCGCATGGTGAAACTGTTGGTGTGGTACGCGGTAAAGTTGGCCGTGGCCGACAGAGGCGCATAGGGTGGGTCGCAATACACCACTGCCCCCTGCCGCGCTTTCCCCAGCGTAACATCGTAAGATTCGCAGACAAAGGTCGCATGTTGTGCACGCTCGGCAAACCAGTAAAGCTCATCTTCCGGGAAGTAGGGCTTGCGGTAGCGGCCAAACGGCACGTTGAACTCACCGCTCAGGTTGTAGCGGCACAGCCCGTTATAGCAGTGGCGGTTGAGGTAGAGAAACAGCACCGCGCGGCGATAGGCATCAGTACACTGATTGAACTCCTGGCGACAGGCATAATAGACCTCGGAGTCATTCCCCTGCGGCGTAAACAGCACGCGCGCATCGGCAACGAACTCATCCGCACGCTCTTTAACGATGTTATAGAGGTTGATCAGGTCGCTGTTAATGTCAGCCAGAATGTAGCGGGAATATTGGGTATTGAGGAAGACTGAGCCGGCACCGACAAACGGCTCGATCAGGCAATCCCCCTCCGGGAGATGGCGTCGAATATCATCGAGTAACGGGTACTTGCCACCAGCCCACTTCAAAAAAGCGCGATTTTTTTTCATGCCGTCGTTTATTACTTTACTCATCAGGCTGTGGTTACACCGACAGCATATCTGCGCTTTAAATGATCGACGTGCTTTTGGCACGCTCACACACTTGAGGAAATGCCGGGTTACCCCGGCAAAATATTACTTACCGGCTTCTTTTTTAACCTGACTGACCGGTTTCACCCATGGATTCTGGGCGCGAACTTCAGCGGGCAGCGAAGCAACAGCACGCTTAGCCTCGGCCGAGGTGCCATAAGAGCCACTGACCAGCACGTACCACGGCTGACCGTTGCGCGTTGTCTGGTACACATGGTAGCCGGATAAATTCTGTTTTTTCGCCCACGCATTCAGCGTGTCTGAGCGTGAAGCACTGCTCAACTGCAGCGTGAAGTTGCCGCCTGGCGTGCCGCCACTGTGGCTGGCCGTTGCCGCTGGCTTGTTCTCTTTCACTGCGGGCTTGCTGGCGGTCGGTTTGTGCGCCGTTGCCGCTTTGCTGTCATGGGCCGCGGCGGCATGCGTTGTCTGGCGTGCAGGCTGATGGCTCGCCGCTGACGGTTTGTTGGTTACCTGGCGCGGGGTTTCACCACCGGGTGCCACCGTTGCAGCACCGGTAGGCAGAGACGAACCGCCCTGCCCGGCCTGCGCCGCTGCATCGACCTGGCCCTGCTGATTGCTCAGCGCGTTGTTCAGGTCGCCAGGCAATTCGACACGCTGCTGGTTGGCAGGCGTCTGCATCTGCGGCGCATCGGTTGGCGTTGGGGAGATAGGTGGCACGCTGACGTCCTGCGGTGCAGCAGGCTGGCCCGCGGCTGACGCACTGTTCTCCGTCGTGGCCGGCTGACCGGATTGCCCGCTCATGGAAGAGGAGCCAGACAGATCGATATTTTTCTCGCCGCCGCCGGTGCCGCCGCTGGTGGCCGGAGCCGCAGGCTGCTGCGCACTCTTCTCACTGCCGCTGTCCGGTGATTTCAGCGCCGAGCCAATGCCCAGCACTAACAGCAGCAGCACCAGGATCCCGATGCCCATCATCATATGCTGGCGGGAAACTGGCACTTTAGGCGCAGAAGACGCTTTGCGCGGCCGCGTCGGGCGGCGGTCGCTGGTGTCAGGTTTTAACTCGTCTTCCGGTTTAAACTCGTCCATTTAACCTCCTCCCATAGAGCGGCGTTGCCGTCCAAACCCTGTGGACGGTGATACATCTGTCAGTGTTGCCAGTGGCTGGCTTGCACATTGTTATCAGGACTTTTGGCAATCCTGAATGGATGCCAGCACCATATCATGTGGCACACCGCTACGCACTTCGGCTTTGCCGATTGCCAGTGGCAGTACCAGGCGCAGTTTTCCAGCCAGCACCTTTTTATCGCGCATCATGTGCGGCAGATAATCTTCCGCCGCCATGCTTTCTGGTCCGTTCACCGGTAAACCGGCACGCTGCAGCAGCGCGATAATACGGTCGGTATCCTGTGAGCTGAACTGCCCAAGACGCTCGGCGTTGCGTGCTGCCATCACCATCCCGGCGGCAACCGCTTCACCGTGCAGCCAGTTACCGTAGCCCATGTGTGCTTCAATCGCATGGCCGTAAGTATGGCCAAGATTGAGCAGCGCACGCAGACCCTGTTCATGTTCATCGGCAGCCACGACTTCGGCTTTCAGTTCGCAGCAGCGGCGAATACAGTACGCCATCGCTGCGCCGTCCAGCGCCAGCAGAGCATCAAGATTCTGCTCCAGCCAGTTGAAGAACTCACCGTCAAGAATAATGCCGTATTTGATCACTTCCGCCAGGCCTGAAGAGAGTTCGCGTGCAGGCAGCGTATTGAGGCAGTCGAGATCGACCACCACCGACGCTGGCTGATAAAACGCGCCAATCATATTTTTGCCGAGCGGATGGTTGACGGCAGTTTTGCCACCAACGGAAGAGTCGACCTGCGACAGCAGCGTAGTGGGCACCTGAATAAAGCGTACGCCACGCTGGTAGCTGGCCGCGGCAAAGCCGGTTAAATGCCGATCACACCGCCACCTAAAGCAATCAGGGTGGTATCACGGCCGTGTGGCTTTGCCAGAAGTGCAGTAAATACCTGGTCCATTACCGCCAGCGTCTTAAACTGCTCGCCGTCCGGTAAAATCACCTGGTCTACCACCACGCCCACGCTTTCGAGGCGGGAACGCAGCGCGTCAAGATAGAGAGGAGCCAGCGTCTGGTTGGTCACCAGCATGGCCTGATCGCCCGCTTTAAGCGGCCAAAAAGAAGCCGGATCTGCAAACAACCCGGCGGCGATAGTAATGGGGTAACTGCGCTCCCCAAGAGTTACGGTAATCCTCTCCATGACGCTGTATCACCTTTTTTGCTGCGCCCACGCGGGGCCATCAGAGCGTTACTCAGCTCTTTTCCAACATATTGATAATCTGATTAGCGACCACTTTCGCACTCTGATCGTCAGTGCGAATGGTGACGTCGGCAATCTCTTCATACATCGGATTGCGTTCATCAGCTAATGCTTCCAGCACTTCGCGTGGTGGAGAATCCACCTGCAGCAGCGGACGTTTTTTGTCGCGCTGGGTACGTGCCAGTTGCTTTTCGATAGTCGTTTCAAGATACACCACTACGCCACGGGCGGAGAGACGATTGCGCGTTTCGCGCGACTTGACGGAACCGCCACCAGTCGCCAGCACAATGCCCTGCTTTTCAGTGAGTTCATTGATGATTTTTTCTTCGCGATCGCGGAAGCCTTCTTCGCCTTCGACGTCAAAAACCCAGCCCACATCCGCTCCGGTACGTCGCTCAATTTCTTGATCGGAATCGAAAAATTCCATATTGAGTTGTTGAGCTAACTGACGCCCAATAGTGCTTTTGCCGGCACCCATAGGCCCAACCAGAAAGATATTGCGTTTCTCTGCCATTTTTTCGGTATTACTAAGACAATTCGTTGATGATACCCCGCCTTAAACCAGGCAGGACATGAACTGAAACCTCATGAGCGATAGTGCGAGAGTCAGACTAAAAATTATCTCAACACTGAAGGTGTTTTGGCAACCGATTAAATTTACCTTGCCCATTGCACGCAATATTTTGGCGCGTTTCAGTCCGCTTCATTTATCAGCCGGATGTGGTTGCATCGGCTACGCCGCTTGCGCACGATAAAAAACGGTTAAAAAGCATTCGCTGCTGCGGGCACCTGGCCCATAATTCAAAATCGCTAAACCTTGTAAGCTAATTCCGCCCTTGCGTCAAACGCAACTGTGACCAATTCGGGAAAAAACATGCAGGTTCTGTCGTTTGCCGCCAAAAGCGCATTAGTCACTACGCACTAATCTCGGCGTGATAAAGATCACCAGTTCGCGCCTTTTTTGCTCACGCACGTCATGGCGAAAAAGGCCACCGAGCAGCGGAATATCGCCAAGTACCGGCACTTTACTGCGCCCTGTCGCGCTCTGCTGCTGGAATATGCCGCCCAGCGCCAGCGTCTGACCATCCTTCAGGATCACCTGCGTGTCGATCTCCTGTTTATCGATGGTGAGCACCTCATTAACGCCGCTGCGCATGTTGCGCCCCGGCATATTTTGCGAAATGTGCAGTTTCAGCAAAATCCGACCATTGGCCTGCACCACCGGCGTCACTTCCATTCCCAGCATCGCTTCTTTAAATTCCATGGTGGTAGAGCCGCTGTTGCCGGTCGCCACCTCATAGGGGATCTCCGTGCCCTGCTTAATGCTGGCCGTCTGCTGATGCGAAGTAAATAAGCGCGGGCTGGCAATAATATCCGCCTGATGCTCACTCTCCAGCGCGCTCAGCTCAAGATCCAGCAGGCGACCGTCGAGCCTGGCCAGCGTGAAGCCCACGCGCCCGGCCGGATGAGGCACCCCGAGATCGACCCGCAGCTGGCTGGTGCGCAGCGCGCTCGCTACCTGCTCTTCTCCGCTCAGCCCCCAGTTCACGCCCAGCTCGCGCAGGTTCTCTTCGCTGATGGTGACAATCTGCGCCGCCAGCTCAATCTGCTCCAGCGGCACATCCAGCTGGCGCACCCAGCGTTCAGCCTCTTGCAGTGCGCGATCGGTATCGCGCAGCAGCAGGCTGTTGGTGCGGCTATCCAGCGTAATGCTGCCGCGCGCCGTCATCAGCCGGGCGCGCTCATTTTGCAGGCTGGCGTTGACCGCTGCCGCATCCGCGTGCTGCAACGTCAGCGTCAGGTTGTGCAGCGGCAGATTTTGCTGTTGTTCCTCACGGCGGGCATCGGCTTTGCGCTGCTCCTCCTGCTGCCAGCTTTCGGGAAACACCAGCAGCACGTTGCCCTGCTGCTGCGTGGTCAGCCGCCCCATTTTCATCACCAGAGAGAGCGCCTGCTGCCACGGCACCCCTTTCAACCGCAGCGAGAGGTTGCCCTCCACGCCGGGAGCCACCACCAGATTCAGCTGCTGATAGTCCGCCAACGCCTGTAACACCTGGCCGATGGGCGCGTCATCGAACGCCAGTGACAGCGGCGCCTGCGCCAGTGAGAGCGGGCTGATCAGCACCAGCCAGAGGAAGAGCATCCTGTGCATTTTGTTGTCCTTTTAACGTCAGCTTTATGACGGGCGGGCAATCCTGTGAGGGGGAAAGCGAGGCGCTGAGCCAGTCGATAGCGGCAAACTGCCACGCGGTCGCTGGCAGCGCGTCGCCGATTTGGCCGTGCAGCGTGCTGCCCAGCGGTGAACGCAGCCAGGCGTGGTAGTGGCCCGGTCGGCCAACGATGCCGAGCAGACGCCAGCCCGCGAGCGCATCACCGGTCGCTGGCTGGCAGCGGCTCTCCTGCAAAAAGAAAGGGTCGCGCGCGTGGCTGCCGCTCGCCAGCAGTAACAGCAGCAGCGCTAGCTTAGGAAGCATCGTTTAGCTCCAGCACCAGATGCAGCTGCGCCCCCGCCCGCTTCAGGCGAAAGCGGGGTATTTCTACGCTCGGTTGCAGGGTGGTGAGATAGTCCAGCAGAGCGCCAAACTGCGCCCAGCTTAGCGTCAGGGCCAGCTCTCCGCCGTGCGGCGTGGGGTGCCAGTGCTCAAGCGCCGCCCCGCTGTGCGCCAGCAGCCTGGGGAGTGAAAAGAGATGCGCCTTAGCGGGTTCGCTCTGCTGCTGGAGTTGGGCAATCTGCTGCTGCACTGTGCGCAACGCGGGTTGCAAACGCAGCGCGGAGATCTGACTGGAGTAACGCCGCGCCTGCAGACGCTGCTGCTGCTCCAGCGTCTGCAGCTGCCGCTGCGCCGGATGCAGCCAGCACAGCCACAGCAGGCCTGCCAGCAGCAGTGCCGCGAGCGTAAAGCTCACCACCCGCAGCCAGGGCTCAGCCTGCAGCCAGCCGGTCAGCCAGCGGTTAGTCATCCGCGCGTTCCTTAGCGCCAGGAAGCTGCGCCTGCAGGGTGAATTCCAGTGCACGATCGCGGCTACGCTTTATCTGCCCCAGCGTCACCTGGCGAAAGATCGGCATATTCTCCAGCTGCTGGCGCAGCTGATGCAGGCTTTCGATGCGGCGACCGAAGCCGTTAATCTCAAGGCTATGCTCGCCTTTCACCATCTGCTGCAGCCAGAGATCGGCAGGGAATGCCGCGCCGAGCGCATTGGCAAACTGCTGCCAGCGCGCCAGCCGCTGCAGACGCTGCTGCCGCTCAGCCTGCCGACTTTGTAGCAGGGCAAGCTGCTGCTGTGCCGCCACGCTGCGGGCCTTCAGCTGCGTTGCCAGATTAAGCCCGGTTCGCCATATCGCCAGCCCCTCCATCTGCTGCTGGTTGAGGCGGCGCTGCGCCACTCCGCCCAGCAGTAACCCCACCAGCATCAGCACGGCCCCCAGGGCAAGCAAGCCCCACAACCGCTTGCGCTGCCGCAGCGCCGCCTGTCGCCAGGGCAACAGATTTACCCATACCATCAGCAATCCTCCGGGCGCAGCGCCAGCCCGGTCGCCAGAGCAAACGCGCCTTCACACGCCGGCATCGGGGGCTGATAGCTCTGCAGCACGCTTAAAGGGGTAAGTAGCTGAGTGCCGGGCGGGCAGCTCTCCGCCAGCGCCGAGCTGTACCACAGCGTGCTGCTCTCCTGCAGATAACGCTGCTGCAGGGTGGCGAAGTCCGGGGCATCGTCCAGCGGGCACCAGCCCCAGGGCTGCTCGCGATGCTGCGGTGCGAACCACAGCCAGTGGTCGCTGAGGCGATGTACCAGCGCGGCGGCAGGATCGAGCCGTAAATTGTCCGCCAAGGCGAACAGGGCGGCCGGGGTCAGCTCCAGCACCTGCGGAGTCAGGCCCGCCAGCTGCAGGCAGTTTTGCCAGCTGTGCAGCGCCTCCTGGCGCGCTGCCGTCAGGTAGACAGGCGCATCGGTTCCCCACCCGCGGCGGTAATCGAGCGCCAGCGCCTCCGGTGCAATTGGGAAAAATCGCCTCGCCGCCGCCGTGATGTAGCTGCTACGCTCTGGCTCGCGTAATTGCGTGGTGGGAAGAGCCAGCTGGCGCTGCATCACCAGCTGTGGCGGGAAACCGACGCGCAGTGAGATACGGGAAGGGAGTTGCCTGCGCCAGCGCTGCAGCAGTGCGACCAGAATGTCCTGCCGTTGCACCAGGCCATGACTTAACGTATCTTGCGGCAACGTATGCTGCCACCAGTGGCGCAGCTGCCAGCCGTTTCGACGGCGCTGGATGCCGAGGGCGCACAACTGCCCGTTTTGAATATCCAACCCAACTTGCCATGTCTGAAAAGCCATTGACGCGATCTCCTTATCGTCAGTTACAAAAGGACGTATCCAAGGTACTGGCTTGCCTTTATACTACCGCGCGATTGTTTATAAACTGCCCAATCGACTTTAAATGGGAAATATCAGGTGAAGTTCGTAAAGTATTTATTGATCCTTGCAGTGTGTTGCATTTTGCTGGGAGCAGGCTCGATCTATGGTTTATACAAATATATAGAGCCGCAGCTGCCCGATGTCGCCACGCTGAAAGATGTGCGTCTGCAGACGCCTATGCAGGTTTACAGTGCCGATAACGAGCTTATCGCGCAGTACGGTGAGAAACGCCGTATTCCCCTGACCCTGCAGGAAATCCCGCCGCAGATGGTGAAAGCCTTCATCGCGACCGAAGATAGCCGCTTCTACGAGCATCACGGCGTCGATCCGATCGGCATCTTCCGTGCCGCCAGTATTGCACTGGTTTCCGGCCATGCTTCGCAGGGTGCCAGTACCATCACTCAGCAGCTGGCGCGTAACTTCTTCCTCAGCCCCGAACGCACGCTGATGCGTAAGATCAAGGAGGCTTTCCTCGCCATCCGCATTGAGCAGATGATGAGTAAAGACGAGATCCTTGAGCTGTATCTGAACAAAATCTACCTCGGCTATCGCGCTTACGGCGTGGGGGCTGCAGCACAGGTTTACTTTGGTAAGAATGTTGATCAGCTGTCGTTGAGTGAAATGGCGATGATCGCCGGCCTGCCTAAAGCGCCGTCGACCTTTAACCCACTTTACTCGCACGATCGTGCCGTACAGCGCCGCAACACCGTGCTGGCGCGCATGCTTGACCAGCATTACATCAGCCAGGCGCAGTACACAGAAGCGCGCAACACGCCGCTGGTGGCGAACTATCACGCGCCGGAAATCGCTTTCTCCGCACCGTACCTGACCGAAATGGTGCGCCAGGAGATGATTAAACGTTATGGCGAAAACGCCTATAACGACGGCTACAAGGTTTACACCACCGTGACCCGCAAGCTGCAACTGGCGGCGCAGGACTCGGTGCAGGACAACGTCATTGCCTATGATATGCGCCACGGCTATCGCGGCCCGTCCAGCGAACTGTGGAAAGCCGGCCAGCCAGCGTGGGATCACGCTCAAATCCTGAAAACGCTGAAAGCGCTGCCGGTTTACGGCCCGCTGTTCCCGGCGGTAGTGACCGCCAGCAGCAGTGATGAAGCTACCGTGGCGATGCGTGACGGCAGCAACATCGCGCTCAATCTGGCTGCGGTGCGCTGGGCGCGTCCATACAAGTCCGACACCTTACAGGGCGCCACTCCGCGCTCGGTTAGCCAGGTATTGCAGCCGGGCCAGCAGATCTGGGTACGCAAGGTCGACAACGACTGGCAGCTGGCTCAGGTGCCGGACGTCAACTCTTCGCTGGTATCGCTCGACCCACATGACGGCGCAGTACGCGCACTGGTTGGCGGTTTCGACTTCAACCTGAGCAAGTTCAACCGCGCAACCCAGGCGCTGCGCCAGGTCGGTTCAAATATCAAACCGTTCCTCTACACCGCCGCCATGGATCGTGGCCTGACGCTGGCGTCGATCCTCAACGATGTGCCGATTTCCCGCTGGGATGCCGGTGCCGGTGCCGACTGGCGCCCAAAAAACTCGCCTAACAGCTACGCCGGCCCGATTCGCCTGCGTCAGGGGCTGGGTGAGTCGAAGAACGTGGTGATGGTGCGCGCCATGCGCGCCATGGGCGTCGACTACGCCGCGGAGTATTTACAGCGCTTTGGCTTCCCGGCTCAGAACATCGTGCACACCGAATCGCTGGCGCTCGGCTCGGCGGCCTTTACGCCGCTGCAGATGGTGCGCGGGTACTCGGTGATGGCTAACGGCGGCTTCCTGGTAGACCCGTACTTTATTACCCGCATCGAGGATGAAGAGGGGAATAAAGTCTTTGAAGCGAAGCCAAAAGTGGCCTGCCCGGAGTGCAATTTGCCGGTGATCTACGGCGAAACCAAAAAAGCGGTGGCGCTGAGTGAAGACAGCGTGGAAAACGTCGCAGTTTCGCAGGAAGGCACTAACCCTGTCGTGCCGAAACCGGAGCTGGAGCAGGTTCCTCAGCATAAGCAGGACGAACAGCCGGAGTATGCGCCGCACGTGATTAACACGCCGCTGTCGTTCCTGATCAAGAGCGCGATGAACTCCAACATCTTCGGCGAACCGGGCTGGATGGGTACCGGCTGGCGCGCCGGGCGTGACCTTAAGCGTAATGATATCGGCGGTAAAACCGGTACCACTAACAGCTCGAAGGATGCCTGGTTCTCCGGATACGGTCCTGGGGTGGTGACATCCGTGTGGATCGGCTTTGACGACCACCGCCGCGATCTGGGGCGCACCACGGCTTCCGGAGCGATTAAAGATCAGATCTCCGGCTATGAAGGCGGCGCCAAGAGCGCACAGCCAGCCTGGGATGATTACATGAAAGCGGCGCTGGACGGCGTTCCGCTGCAGCCGCTGACGCCGCCGGAAGGGGTGGTGACGGTGAAGATTGATCGCAGCACCGGCAAGCTGGCGAACGGCGGCGGCAATACCCGCGACGAATACTTTATCAACGGCACCCAGCCGACGGAGTATTCAGTGCATGACGTCGGCACCACGCTGATGGATAACGGCGAAAGCCACGAGCTGTTCTGATACAAAAATGCCGGGCAATCGCCCGGCATTTTTTTAATACGTTACCCTGCCCTGCTTCACCAGCCACTCGCGCACCAGGAACAGCGCGCTGACGTTGCGCGCCTCGCGGAAATCCGGCTCCTCCAGCAGCGCCAGCAGATTGTTCAGCGGCCAGCGCATCTGCGGCAGCGGTTCAGGCTCGTCACCCTCCAGCTTTTCCGGATAAAGCCCTTCCGCCACCACGATATTCATCTGACTGGAGAAATAAGACGGCGCCATGGTCAGTTTACCCAGCTGCTCCAGCTGATGCGCGCCAAAGCCCGCCTCCTCTTTCAGCTCGCGGTTAGCGGCGTCAAACGGTGTTTCACCCGGGTCGATCAACCCTTTCGGGAAGCCCAGTTCGTAGCTCTCCAGCCCGACCGCGTACTCCTGGATCAGGATCAGATGATCATCAATGATCGGCACGATGAGCACCGCTTCCCGGCCTGAAGATCGCATGCGCTCATAGATCCGGCGCTCGCCGTTGCTGAACTCAAGGTCGACCGATTCCACCGTGAACAGTTTCGATCGCGCTGCGACCTCAACATTAAGGATGGCAGGTTTTTGTAATTGTCTGGTCATAAGGGCCCCAGCGAAAAGCCAAAAAGTGAGCGTCATCCACCCGGCGAATTCAGGTGCTGACCGTGTTATTGTCCATTGTGCGGTAGCCGCCGCAGGAAACCAATCATCGCATGAATCATTTTACTTATTTATAACAAATCATTGTAAACATGAGAAAAATCTTTTAAAGAATGTCAATTATCAGACTAATAAATAGGAATATGCCGATACTTAAGTGGCCAAATGCCTGGTAACATCTACATCGGCCATGGTATACAATTATTCTAATTTTATGATTTTTAGCGCTATTTTTAATCACACAGCTGACAGCCAGCACTGTTTAAACTCGCCACAATTGGGTTAGATATGACACAGTCTTACGCGAGAACGTCGACAGGAGCATTGTGGCAGGAATGAGGGAAGCATGAGCACAATAGTCATCATATTGGCTGTAATGCTGGCCTGCTCGGTAACGGCAGGTTGTTTCTTTTGGTACGCTATGCGGCATCGCCCGCCGTTGGCGAAACCACTGCCATTTATCAGTCCCCCCTATCGCAAGCTGAGCAACGAAGAGCGCGCGGCGGTTGAACGCTACGTGGCGCAGTTGGGCAGCCAAAATCAGACTCTGCCCAGCGGAGCCAGCAGTTCGCCCGATCAGCTGGTGCTCACCTCGCAAAGCAACAATGTCTACCCCGTCACCCGCTCGATTACCCGCTACGGCCTCTCTACCGATGAACCCCACAAATGGCGCTACTACCTTGATGCCGTCGAAGTGCATTTGCCGCCGCTGTGGGAACAACATATCGCGGAAGAGAACTACGTTGAGCTGATCAAAACGCAAACCATTCCGCTGGTGATCTCACTTAATGGTCACTCGCTGACGCAGTACAGCTGGGAAGCGCCCGCGCTGACGCCAATGGTGCGCGCCACCGGGCAGAATGCCTCTATCCGTAAGGAAGAGGGCGAAAATATTGAGCTGCTGAGCGTGCGCAAAGAGAGTGCAGAAGAGTACGCGCTGAGCCGACCTGACGGCACGCGTGAAGCGGTCGCTATCTGTATCGCGCTACTGCTGTTCTTTATCAGCCTGGTCGGGCCGATAGTGTTGATGCCCTGGCTGATCCTGGCGGGCGTTGCCATCATCGCGGTCAGTGCCTGGTTTATCTATCGCCGCCCTGGCGAAAATGATCTGCGCGAAATTCACTGCCTGCGCGGCGCGCCGAAGCGCTGGGGACTGTTTGGCGAATCTAATCAGGGGCAGGCCAGCAATATCTCGCTCGGCATTATCGACTTAATCTACCCGCCGCACTGGCAACCCTATGTCGCCCAGGATCTTGGCCAGACCACCGAAATTGATATCTACCTCAACCGTCAGGTAGTGCGCCAGGGGCGCTTCCTCTCGCTACAGGATGAGGTGCGCAACTTCCCTGTCCAGCGCTGGCGTAAAAACGTCGTGCTGGCGGTGGGTTCGCTGATCCTGCTGGCGCTGCTGATAAGCTGGATCCCGCTCAGCATGCCGCTTAAACTTAGCCTGGCGTGGATCAAAGGCACGGAAAGTTTGCAGGTTACCCAGGTCAGCGAGTTGGAAAAAGCCCCTCTGCACGTCGGTGACAGCCTGAAGGTAAACGGCAGCGGAATGTGTTCGATCCCGGCGACCTACCAGGGCAACCGCAGCTATGCGTTTATGCCGTTCGACTGTTCGGCCATGTACTGGAACAATGCGGAACCGCTGCCGCTGCCGCAGTCCGATATCATCGATAAGGCAACGGCGCTGCTGGACACCACCAGCATGCAGCTGCACCCGCAGTCCAGTACCGACCCGAAACTTAACCCGCAGCTGGCGACTGCCATTCAGAAGTCGGGCATGATCCTGCTGGATGACTTCTCCGATATCGTGCAGAAAACCCAGGATCTGTGCAGCCAGGAGCAGGACTGTGTGCGCCTGAAAAATGCGCTGGTCAACCTGGGGAACGCGAAAGACTGGCAAACGCTGGTGCACCGCGCTAACTCCGGCGCGCTGAACGGCATGAACGTGCTGCTGCGCCCGGTCAGTGCAGAAGCGCTGGAAAATCTGGTCAATACCGCCACCTCTTCCTTCTTCTACCGCGAAACGCGCCGTGCGGCAGAAGCGCTGAACAGCCCTCCCCCGGGTGGCTTCCTGATCCTCAGCGATGAGGGCCGTCAGTTCGTCAATCAGCCAGCACCGGCGGTCTCACTGTTTGATTACAACGCGCCGGACCAGTGGCCGGAACTGCAGCGGCTCTCCGGCATGCTGCTGCACACTCCGTTTAGCGCCAGCGGCATTATTACCAGCATCACCACCGATGCCAACGGCACGCGCCACATCGCTCTGCACAGTGAACCGGATAGCCTCACCCTGTGGCGCTATCTTGCCAGCAGTCTGTTACTGCTGGTGCTGGCGCTGAGCCTGGTGATTAACAGCCTGCTGGCGCTGCGCCGCATGCATCGCCACCGCGTACGCCTGATGGAAATTCATCAGTATTATGAGAAGTGCTTTAACCACTCGCTAAGCGACATCCAGACCGTGCGGCCGATGTTCTGAGCATCGCCGCATCTGTGCTATTTTTAAGGCTGAGACTCTCCGCTTTACCTGCCTGAACACGTTGCGCGTGAGTATCCGCCGCAGCGCGCCTTGATTTATGGCGTTAGCCCCATATATAAGGTGAATCCAAAAAGGAACCCAGCGATGAAAGAGAAACCCACAGAAGGGGTGCGGCTTGATAAATGGCTCTGGGCCGCCCGCTTTTATAAAACCCGTGCTGCGGCACGCGAGATGATTGAAGGCGGCAAGGTGCATTACAACGGCCAGCGCAGCAAACCCAGCAAGCTGGTTGAAGTCGATGCTGAGCTGGTGTTGCGCCAGGGTAATGACCAGCGCACCGTGGTGATCGAAGGCGTCAGTGATAAGCGTGGTCCGGCAGCGATTGCCCAGCAGCTGTATCGCGAGACGGCAGAAAGTATTGAAAAACGGGAAAAGGTCGCGCAGGCACGCAAGATGAATGCGCTCAGTATGCCGCACCCGGACCGACGCCCGGATAAAAAGGAGCGTCGCGACCTGATGAAATTTAAAAATTCTGGCGACGAATAACCCGCCATTAAAGAGAGAAAAACTTATGTCCCAGCAAGACCAGATGCACCGCTTCCTGTTTGAAAATCACGCCGTGCGTGGCGAACTGGTAGGTATTTCCCAGACCTGGCGCGAGATTATCGACGGCCACGACTACCCACAGCCGGTGCAGCAGGTGCTTGGCGAACTGCTGGTAGCGACCAGCCTGTTGACCGCCACCCTGAAGTTTGACGGCGACATCACGGTCCAGCTGCAGGGTGATGGCGCACTGAATATGGCGGTTATTAACGGTAATAATCAGCAGGAGATGCGCGGCGTGGCGCGTATGCAGGGCGAGATTGCTGACGGCAGCAGCCTGAAAGAGATGGTTGGTAACGGCTACCTGGTGATCACCATCTCGCCAAAAGAGGGTGAGCGCTATCAGGGCGTGGTTGGGCTGGAAGGCGAAACGCTGGCAGAGTGTCTTGAGGACTACTTCATGCGCTCTGAGCAGCTGCCAACCCGTCTGTTTATCCGCACCGGCGAAAGTGAAGGCAAAGCGGGCGCAGGCGGCATTCTGCTGCAGGTGCTGCCCGCGCAGGATGCCAGCCTGGATGAGTTCAACCATCTGGCGACGCTGACGGAAACCATCAAGACCGAAGAGCTGCTGGACCTGCCGGCGAACGAGGTGCTGTGGCGCCTGTTCCACGAGGAAGAAGTCACGCTGTTCGAGCCGCAAAACGTCTGCTTTAAATGCACCTGCTCGCGCGAGCGCTGTGGTGATGTGCTGAGCACGCTGCCGCCGGAAGAAGTGGATCAGATCCTGCAGGAAGACGGTGAGATCGACATGCACTGTGACTACTGCGGCAACCACTACGTCTTTGACAGCGTAGACATCGCGGCCATCCGTAATGATTCAGCTGCTGGTGACCAACAGGTTCACTAATCCCTTCGGGCCAGGTCTTCCTGGCCCTGCACTCTCCTGCTGTGCATAACAAACTTCTCGTAGCAAAAAAATGCGATACTTTCTATCGCTAATATGCCGAGTTTTCAACCATTTCATGCGCAATTCCACGATATTTATCACTGGCTTATCGCACTTACTTTAGTTAATAAATGAAACAAATCACGCCGCTTTACAGCGAATCGCGTGTCGCCTCTCATTTCTTCCTTTTGCCTCTTTCTCTGTCGTCTGACAGGTGTAAACTGCGCGCGATCGTCACGGTGCCAGCCGCCCGAATGTGCCAGGCATTACGGCAAAATCGTCGAAACACCCCTACATCTGCAGCAGTACAAAAAACCGACAAAGGAGCAGTAACATGCGCGCTAACGACCTGACCAAGCAGGACCTCGTTGCTTATGGCATCACTGATACGGTTGAGGTAGTTCATAACCCCGATTATGACACGCTGTTTAAGGAAGAAACCCAGCCCGGTTTACAGGGTTTTGAACGCGGAATAGTGACCCAATCAGGCGCGGTTGCCGTCGATACCGGTATTTTTACCGGCCGCTCGCCAAAAGATAAATATATCGTGCGCGATGACGTCACGCGCGACACGCTGTGGTGGAATGACCAGGGTAAAGGCAAGAATGACAATCAGCCGCTGTCGCAGGAGAACTGGCAGTCGCTGAAAAACCTCGTCACTACCCAGCTCTCTGGTAAGCGCTTATTTGTGGTCGATACCTGGTGCGGCGCCAACCCGGACAGCCGCCTGAGCGTGCGCTTTATTACCGAAGTCGCCTGGCAGGCCCACTTCGTCAAAAACATGTTTATCCGCCCGGATGCGCAGGGTCTGGCTGACTTTAAGCCTGACTTTGTGGTGATGAACGGGGCGAAATGCACTAACCCGGACTGGCAGGCTCAGGGGCTGCATTCAGAGAACTTTGTGGCGTTTAACCTGACGGAGAAAATCCAGCTGATTGGCGGTACCTGGTACGGCGGCGAGATGAAAAAGGGGCTGTTCGCCATCATGAACTACCTGCTGCCGCTTAAGGGCATTGCCGCGATGCACTGTTCGGCCAACGTCGGTGAAAAAGGCGATGTGGCGGTGTTCTTTGGCCTGTCCGGCACTGGCAAAACCACCCTGTCGACCGACCCGCAGCGCCAGCTGATTGGTGATGACGAGCATGGCTGGGACGACGACGGCGTGTTTAACTTTGAAGGCGGCTGCTACGCCAAAACCATCAAACTGTCCGAGCAGGCTGAACCCGAGATCTATCACGCTATCCGCCGCGACGCGCTGCTGGAAAATGTGGTGGTGCGCGCCGATGGAACGGTGGATTACGACGACGGCAGCAAAACCGAAAACACCCGCGTTTCCTACCCGATCTACCACATCGACAACATTGTTAAACCGGTATCAAAAGCAGGCCATGCGAAGAAAGTGATCTTCCTGACCGCCGATGCCTTTGGCGTGCTGCCGCCGGTGTCGCGCCTGACGCCAGAACAGACGCAGTATCACTTCCTGTCCGGCTTTACCGCCAAACTGGCGGGCACCGAGCGCGGCGTGACCGAGCCCACCCCCACCTTCTCCGCCTGCTTTGGCGCCGCGTTCCTGACGCTGCACCCTACCCGGTACGCTGAAGTGCTGGTGAAGCGCATGCAGGCCGCGGGAGCAGAAGCCTGGCTGGTGAATACCGGCTGGAACGGCAGCGGCAAGCGCATCTCGCTGAAGGATACCCGCGCCATCATCAACGCGATCCTCAGCGGTGAAATCGCCCATTCGGAGACGGCAACGTTGCCGATTTTCAACCTTGAGATACCGCTGGCGCTGCCGGGCGTCGACAGCCACCTGCTCGATCCGCGCAACACCTACGCCAGCGCCGCCGACTGGGAAGTGAAAGCCCGCGACCTGGCGCAACGCTTTATCAGCAACTTCGATAAGTTCACCGACACGCATGCCGGTGAGGCGCTGGTGAAGGCCGGACCTGCTCTCTGAAAATAATCACGGGGCGACCGAAAAAGAGGTCTGCCCCTACAACTGCAAGAATGCCGTAGGTCGACCCTTTTTTCCGGTCGACCCATTTTGACTTAAGCCCAGCAGCCTCCTACCGCACATTACTCATTGTCCGACCTGACAAACTGCTAAAATAGGATCCCGACCTGGCTCTGGAAACACAGTGACGTGAAACGCCTGCTGCACCACACGCTTTATCTGTTTAACCCCGTTCACCTGCTGGCCTGCCTGGTGACGATAAATGGCTATCTTTTTCTGCACCCTTCCCTGCACCACGCATGGCACTCCGTGCCCGGTGTGATTGACGGTTTTACCACCTGGAAAAATGCCCTGCTGGTGTTTGGCCTGCTGGAGATCCCGCGCTTTATGCTCGGCCTGAGCCTGATGATTATCGGCTGTGGTTTACTGCTGCGCGCGCGCATCGCCTGGGCTTTCTCACTGCTGCTGCTGCTGGCGATGATGCTGTTTGAACTTAACAACCCGCATACGCGGCACCTGCTGCTGTACGCCACGCTCGGCAACACCCTGCTGCTGCTGTGGTTCTGGCGGCGCTTTCATCATGCCAGCCTGGCCGCAGGCAGCCTGTTTGCCCTGCTCAGCATCACCTCGCTGCTGCTGTATGGCGTACTAGGCTCGCTGTACCTCGGCGAAGAGTTCCGGCCACACATCAGCGATCTCACCATGGCGTTCTACTATTCAATCGTCAGTATGTCGACGGCAGGCTTTGGCGATATCGTGCCGCTCACCCCCCATGCGCGCCTGTTTACCGTCTCCATTATTCTGCTGGGCATCACCGTGTTTGCCACGTCGGTCAGCGTAATTATCGGCCCGGTGCTGGGCGGCAATATGAAAAGAATTATCAAAGGGAGGTTTACCCGCGTGATGCGTAAAAATCATTTTATTATCGCCGGTGCCACGCCGCTGGCGCACAGCGTCTATCTCGGCCTGAAGCAGCGCGGGGAAGCGTTAACGGTGATTGTACCGGAAGGGCTGGCGCACCAGTATCCGCCGGATACTGACCTGGTCATCGGCGATCCTTCCAGCTCGGAAGTGTTAACGGAGGCGGGATCGGCGCACGCGAAGTTTATCCTCGCTCTGCGCAACGATGATTCGGAGAATGCGTTTATCGTGCTGGCGGCAAAAGAGGCGGGCGGTAGCGCAACGCGCACCATCTGCCTGGTGAACGACAGTCAGCATCTGCAGAAGATTAAGCGCGTGCAGCCCGATATTGTGATCTCTTTGCAGCTGCTGGGCAGTGAGTTCCTGGTGCGGACGTTAAGCGGGGAGACGATCGACAATGCGAAGATTGCCGAGCTGTTTTTTGGTCACGTCAACGAACAATAGCGGGTCGTTCGGAGTAAAGGATCGCCCCCTGGAACGCCCGCCATGATGCAGGGGTCGACCTTCCTTTCCGGTTGACCCGTTTTACGCCACCGGGCCGGGCAGGCTGGCCGGAGGCAGCGGCAGATAAGCACGAATGCGCAGACCGCCTTTATCGCTCTTGCCGATCTCCAGCGTTCCCTGATGCGCATCGATAATACGTTGCACAATCGCCAGGCCGAGGCCGGTGCCGCTGGTACTGCGCGCGCTATCGCCGCGCACAAACGGCTGGAACAGATGCTTCAGCTGGTCCGGCTCAATGCCCGGGCCGTCATCTTCCACCTGGAACCAACCGCGCTGCAACTCGCGTCCGGAGCTGACTTTAATCCAGCCGTTACCATAACGGGCAGCGTTAACCACCATATTCGCCACGGCACGTTTGATGGCCAGCGGGTTGATATCCAGCATCAGCTCGGCGGACATCACCGCATTTTCAATTTCACGCTCATAGCCGCTCTCTGCGGCCACCACTTCGCCCAGCACGCTGTTGAGGTCGGCACGCTCAAACTGCATCTCCTGGCCGGTGCGCAGATAGTCGATAAACTGTTCGATAATCGCATTACACTCTTCGATATCTTTGTTAATCGACTCCGCAAGGTAGCCGTCCTGCTCCGACATCATCTCGGTCGCCAGACGGATACGCGTCAGCGGCGTGCGCAGATCGTGACTGACCCCGGCCATCAGCAGGGTACGGTCATCGGCCAGCTGCTTAACGCCGGAAGCCATCTGGTTAAAAGCCCGGGTAACTGAACGCACTTCGGACGCGCCATACTCGCGCAGCGGCGGCGGAATAATCCCTTTACCCACCTGCAGCGCAGCGTGCTCCAGCTCCACAAGGGGTCGGTTCTGGATGCGGATAAACAGCCACGCACCGCCAATCGCCAGCAGCATGATCGCCAGCGTGTAGCGGAACAGCGGCGAGAAGTCGCCCTGATGGATTTCGGTCAGCGGCACGCGCACCCAAATATCGGGCGACAGCCAGGTTTTCAGCCAGACCACCGGTGAGTTTTTATTCACCTCGACGCGCACATCGGTCGGGCCACCGAGCTGCTGCGCCATCTGCTGGCTGAGGAATTCGTAATGTTGCGCCCAGCGTAATCCGCTCTCTTCCGCCGCCGCATTGGTATACAGCGAAATGCCCAACTCGCGGTATATCTCACGGCGAAATGCCGGCGGCACTTCCAGCTGCGTGCCATCTTCCAGCTGCAGCCGGTCGGTCATCAACATGCGCACTTCATACGCCAGCACTTTGTTAAACTGCTGCAGGCTGGGCAGTATGGCAAAGTTAAGCACCACCAGATAGGTCGTTACCAGGCTGACAAACAGCAAGGTAACGATCAACAGTAGCGTGCGGGCAAATGAACTGCGGGGAGAGAAGCGGAGTCGCCTCATGCCTTACTGCCGTCCGGCACGAAGACATAACCCAGGCCCCAGACGGTCTGGATGTAGCGCGGATGGGCCGGATCTTCTTCCACCATGCGGCGCAGGCGGGAGATCTGCACGTCGATAGAACGCTCCATCGCACTGTACTCGCGGCCACGCGCCAGGTTCATCAGCTTGTCACGCGACAGCGGTTCACGCGGGTGGCTGACCAGCGCTTTCAGTACCGCAAACTCACCGCTGGTCAGTGGCATAGGCTCATCTTCACGGAACATCTCACGCGTGCCGAGGTTCAGCTTGAACTTACCAAAGGCAATCACCGCCTCTTCCTGCGAAGGGGCACCCGGCAGCTCATTGGCCTGACGGCGCAGCACGGCACGGATACGCGCCAGCAGCTCACGCGGGTTGAAAGGCTTCGGAATGTAGTCATCCGCGCCGATTTCCAGCCCGACGATACGGTCCACTTCTTCACCTTTCGCGGTCACCATAATGATCGGCATCGGGTTACTCTGGCTGCGCAGACGGCGGCAAATCGACAGGCCATCTTCGCCCGGCAACATCAGGTCCAGCACCATCAGATGGAAGGATTCACGCGTCAGCAGACGGTCCATCTGCTCGGCATTTGCCACGCTACGCACCTGGAAACCCTGTTCGGTCAGATAGCGTTCCAGTAGCGCACGTAAACGCATGTCATCATCGACCACCAGGATTTTGTAATTTTCTTGCATTGAGTGACTCCCAAAGGCGCTATTGCCTGAGCTGGTATTTTCAAAAAAGATGCCTGAATGTAACAGTCAATAATGGTTTATATTGTAGCCGAAATTGTTACAAAGCATATTAAACAGCAGCTTATCTTGAAATTCTGGCAAAAAACCACGGCTGAAGCACAAAGTTCACGCGCGGTATTTGTCAGAACAAACAAGCAGTAACGTTCGGGGATAATTCGCAATGCGTGATTTGCATCCGCACGCCGGGCATCACAAAATAGCGGGCAAACCGCGACGATGATGGCTGAACGATGAAAACAAAACTGATTACCCGTGAAGGCTACAATCTGCTGAAGAAAGAGCTGGATTTTCTCTGGCGCGAAGAGCGCCCGGAAGTGACGAAGAAGGTGACCTGGGCGGCCAGCCTTGGCGACCGCAGTGAAAACGCCGATTATCAGTACAACAAGAAGCGCCTGCGGGAAATTGACCGCCGCGTGCGCTACCTGACCAAGTGCCTGGAGCAGCTGCGCATCGTCGATTACAGTCCGCAGCAGGATGGCAAAGTGTTCTTTGGCGCCTGGGTGGAAGTGGAGAATGACGACGGAGAGATCAAGCGTTTTCGCATCGTCGGCTATGATGAAATTTTTGGCCGTAACGATTACATCTCCATCGACTCACCGATGGCGCGCGCCCTGCTGAAGAAGGAGGTCGGCGATGCCGCCACCGTGCAAACGCCGGTCGGTGAAGCGCTGTGGTACGTCAACGACATCCGCTACGTTAAAGAATCCTAATCCGCACCGCGGCGGCCTGTTTAGTAGCATTCTGCCGCTGCAATCCGTATAACTGTTGCCAATTTCTTAAGCCATTAAAGTATCCCAATGATGAAAGATTCGCTGAGCCGCCTGATTGCAAGTGAACTGCAGGCCCGAGCTGAACAGGTTGAAGCCGCTGTTCGCCTGCTGGACGAAGGTAATACCGTGCCGTTTATCGCACGTTATCGTAAGGAAGTGACCGGCGGGCTGGACGACACCCAGCTGCGCCAGCTGGAAACCCGCCTTGGCTACCTGCGCGAACTCGCTGACCGCCGCCAGTCCATTCTGAAATCCATCGCCGATCAGGGCAAACTGACCGACGAGCTGGCCGCGGCTATTAACGCCACGCTGAGCAAAACCGAGCTCGAAGATCTCTACCTGCCGTATAAACAGAAGCGCCGCACGCGCGGGCAGATCGCCATTGAAGCCGGTCTGGAACCGCTGGCCAACACGCTGTGGCAGGAGCCAAAACACGATCCTGAGCAGCTGGCTGCGGGCTATGTTGACGCCGATAAAGGCGTTGCCGACAGCAAAGCGGCGCTGGATGGCGCGCGCTATATCCTGATGGAGCGCTTTGCCGAAGACGCCAGCCTGCTGGCAAAAGTGCGTGAATACCTGTGGAAAAATGCTCACCTCGTCTCCCGCGTGGTTGACGGCAAGCAGGAAGAAGGCGCGAAATTCCGCGACTACTTTGACCATCACGAAGCCCTGTCCGGCGTGCCTTCCCACCGCGCACTGGCCATGTTCCGTGGCCGCAACGAAGGCATCCTGCAGCTGTCGCTGAATGCCGACCCGCAGTTTGACGAGCCGCCGCGTGAAAGCCACGGCGAACAGATTATTACCGAGCACCTCAACCTGCGTCTCAACAACGCTCCGGCCGATGCCTGGCGTAAAGCCGTGGTGAGCTGGACCTGGCGCATCAAAGTGCTACTGCACCTCGAAACCGAGCTGATGGGCACGGTGCGCGAGCGGGCGGAAGACGAAGCGATTAACGTGTTTGCCCGCAACCTGCATGACCTGCTGATGGCGGCCCCGGCCGGGATGCGCGCCACTATGGGTCTCGATCCGGGCCTGCGTACCGGCGTGAAAGTAGCGGTAGTGGATGCGACCGGCAAGCTGGTTGCCACCGATACCATCTACCCGCACACCGGGCAGACCGCCAAAGCGGCGGCGACAGTGGCCGCGCTGTGCACCAAACATAACGTTGAGCTGGTGGCTATCGGTAACGGCACCGCCTCACGCGAAACCGAGCGTTTCTACATTGAGGTGCAGAAGCAGTTCCCGCAGGTGAAAGGCGAGAAAGTGATCGTCAGCGAGGCGGGCGCATCGGTTTATTCCGCCTCTGAACTGGCGGCGCTGGAGTTCCCGGACCTGGACGTTTCGATTCGTGGTGCGGTATCCATCGCCCGCCGTCTGCAGGACCCGCTCTCCGAGCTGGTGAAGATCGACCCTAAATCCATCGGCGTGGGCCAGTACCAGCATGACGTGAGTCAGAGCCAGCTGGCGAAGAAGCTGGATGCGGTGGTGGAAGACTGCGTAAACGGCGTAGGCGTGGATCTGAACACCGCTTCGGTGCCGCTGCTGACCCGCGTGGCCGGCCTGAGCAAAATGATCGCCCAGAATATTGTCAGCTGGCGTGATGAGAACGGCCGCTTCCAGAACCGCCAGCAGCTGCTGAAAGTGGGCCGCCTTGGACCGAAAGCCTTTGAGCAGTGCGCGGGCTTCCTGCGCATCTCACAGGGCGATAACCCGCTGGATGCCTCCACGGTGCACCCGGAAGCGTACCCGGTGGTGGAGCGCATTCTCGCCGCCACCGAACAGGCGCTGAATGAGCTGATGGGGAACCCGTCCGTGCTGCGCGACCTGCGCGCGGTCGATTTCACCGACGAGCGTTTCGGCGTGCCAACCGTCAGCGATATCATCAAAGAGCTGGAAAAACCGGGGCGCGATCCGCGTCCAGAGTTCAAAACTGCCCAGTTTGCCGACGGCATTGATACCATGAACGATCTGCTGCCGGGCATGGTGCTGGAAGGCTCCGTCACCAACGTCACCAACTTCGGCGCGTTCGTCGATGTCGGCGTGCATCAGGACGGCCTGGTACATATCTCCTCCCTCTCCGACAAGTTTGTTGATGATCCGCATAAAGTGGTGAAAGCCGGGGATATCGTCAAAGTGAAGGTGATGGAAGTGGACCTGCAGCGCAAGCGTATCGCCCTGACCATGCGTCTGGACGAGCAGCCGGGTGAAACCAACGCGCGTCGTGGCGGCGGTAGCAGCGCGGCTAACGGCCGTGACAATGCGCGCCCGGCAAAAGGCAGCAAGCCGCGCCCAGCCGCGCAGCCCGCCGGTAACAGCGCGATGGGCGATGCCCTCGCCGCCGCGTTTGGTAAAAAGAGCTAAACCTCAGGGCGGGCTGCCAGGCCCGCCCTTTTTTGCAAAAAACCGCTCCCGTTCTCCGCTATAACCTTGCTCAATATCAATGTGAGCAATAATCATTCTCATTAAATTCATTGTCTCACTCTCGCGTCCAACATGTCAGCAGGCCAGGACAATGCAACTGATCCCCCAGCACAGCTACCGGATTACCGGTTTTTCTCCCACGCTCAGCGCGGCTTTTCGTCAGAAACTGATGGCGCAGGGCCTGCTGCCCGGCACCTGCTTTACCCTGGTGCGCGTAGCGCCGCTCGGCGACCCGCTGCATATCGAAACCCGCCGTACCAGCCTGATGCTGCGCCGCAAAGAGCTTTCCCTGCTGCTGCTTGAAGCCATTGAAGCCGGGGAGGGAGCTTAATGAAAAACACGACTCTCGCCCTGACCGGTAACCCAAACGTTGGCAAAACCACCCTGTTTAATCAGCTGACCGGCGCTCGCCAGCGCGTCGGCAACTGGGCGGGCGTCACGGTTGAGCGTAAAGAGGGGCGCTTTACCACCGCACAGCATCAGGTGAAGCTGGTCGATCTGCCCGGCTGTTACTCGCTGACCACCCTCTCGGAGCAGGCCTCGCTGGATGAGCAGATCGCCTGTCAGTACCTGCTGAGCATGGAGGCTTCGCTGGTGATCAACGTGGTGGATGCCAGCAATCTGGAGCGCAACCTCTACCTTACGCTGCAGCTGCTGGAGATGGGGCTACCTTGCATCATCGCGCTCAACATGCTGGACATGGCCGAAAGCCAGCAGCTCAGAATAGACATTGCAGCGCTGGAGCAGGCGCTGGGATGCCCGGTAGTACCGCTGGTCTCCACACGCGGGCGCGGGATTGATCGGCTGAAACAGGCCATTGACCATTACCCACCTCGCTGCGCGCAGATCGCTGTCGCCTACCCTGCTGCGGTGCAACAGGCGGTAGCACAGCTGGCTGCGGCCATGGCGGCCCCCCTCTCGCCGGCGCAAAAAAAGTGGCTGGCGCTGCAAATGCTGGAAGGGGATATCTGGAGCCAGCAGCAGGCCGTGGATGCCGCCCGGCTGCTGCCCGCCGTATCCCGGCAGGCAGGAGCAGACGTGGCGCAAAGCATCATCAGCAGCCGCTATCAGACGATTGAAACCCTGTGCTGCCAGGCCATTCAGCAGCAGGGAACGCGCAAGGGGGTGTCACAGCATCTCGACCGCCTGACGATGAACCGCTGGCTTGGCCTGCCCTTCTTCCTGCTGGTGATGTACCTGATGTTTTTCCTCGCCATTAATCTCGGCGGTGCGCTACAGCCGCTGTTCGACCTCGGGTCGGCGGCGCTGTTTATTCAGGGTACGCAGTGGCTGGGCATCACGCTGCACCTGCCAGAATGGCTGACGCTGTTTCTGGCGCAGGGGATTGGCGGTGGTATCAATACGGTGATGCCGCTTATCCCCCAGATCGGCATGATGTACCTGTTTCTCTCACTGCTGGAAGATTCTGGCTATATGGCGCGTGCCGCCTTTGTGATGGACCGCTTGATGCAGGCGCTCGGCCTGCCGGGGAAATCTTTCGTGCCGCTGATTGTCGGCTTTGGCTGCAATGTCCCGTCAGTCATGGGTGCGCGCACGCTTGATGCCCCGCGTGAGCGCCTGATTACCGTGCTGATGGCGCCGTTTATCTCCTGCGGTGCACGCCTGGCTATCTTCGCGGTGTTTGCGGCAGCGTTCTTTGGTCAGCGCGGGGCGCTGGTTGTATTCAGCCTTTATCTGCTCGGCTTGGGTGCCGCTATCGCGACCGGCCTGCTGCTCAAGCATACGCTGATGCGCGGCGCGGCCAGCCCGTTTGTGATGGAGCTGCCCACATGGCACGTTCCGCACCTTAAAAGTCTGCTGTTACAGACGTGGCAGCGTCTGCGCGGTTTTGCGCTGCGCGCGGGCAAAGTGATTGTGCTGGTCAGCGTCGTGATTGGCGGGCTGAACAGTTTTACCTTTAGCGGTCAGCCGGTCAGTAACCTCAACGACTCGGCCCTCGCCAGCGTCAGCCGCACGCTGACCCCGCTGCTGTCGCCGATTGGCGTGCAACGCGATAACTGGCAGGCGACCGTCGGGCTGCTGACCGGGGCAATGGCGAAGGAAGTGGTGGTCGGCACGCTCAACACGCTCTACACCGCAGAAGCGCTGCAGCGGCAGCCGTTTGACGCGGCGCAGTTTAGCCTGATCGATCAGCTCAAGGATGCCGCCGAGCAAACCTGGCAGAGCGTGCGGGCGACGTTCAGCCTCAGCGTGCTGGCGAACCCGATTGAAGCCAGTAAAGGTGATGCCGAAATGGCCAGCGGTGCGATGGGTACCATGCACAGTAAATTTGCCAGCGATGCCGCCGCCTACAGCTACCTGATCTTTGTGCTGCTGTATGTCCCTTGCGTCTCGGTGATGGGAGCCATCGCGCGCGAAAGCAGCGCCCGCTGGATGCTCTTCTCTGTCGTGTGGGGCATCGATCTGGCGTACTCACTCTCTGCCCTGTTCTATCAACTTGCCCGTTTTGACCAGCATCCGCGCAGCAGCCTGCTGATCATCGCCAGCGTGATACTGATTAATGCGTTACTGCTGCTAGTCCTGCGACGCATCCGCATCCGGCCGGGGCTAATTCCGGTAAAAAATGTGGTGAGCGGCTGCTCTGGTTGCGCAAAAAGCGACAATTGCCACTGATGTAAGTTGCGATTTTGTGACCAGCGTCTACAGTGAAAAATAACGCCTGATTTTTCACCTGCGGTGGCAGCCGAAATAAAAATGGATATTATCAATAACTTAATAGATAAGATCTACGAATACGCTTTTCCGCCATCGTACCTGCAGCGCCTGCATACGCTGATTGACGAGGCGCGGGCGCAGATTCATCAGCAGCGAAAAGCCCACTGGGATGAAAACGATGTGGTGCTGATCGCCTATGCCGACCAGTTTCATCAGGACGATACCCCTACCCTGACCACCTTCTCGCGCTTCTATCAGCAGCATTTACAGTCCAGTTTTAACCTGGTTCACCTGCTGCCCTTTTTCCCGTATTCATCCGACGACGGCTTCTCGGTGATAGATTATCACCAGGTTAATCCCCGGTGCGGCAGCTGGCAGGAGATCGCCGAGCTGCACCAGCACACGCGCCTGATGTTCGATTTTGTCTGCAATCATATGTCCGCGCACAGCGCCTGGTTCGCGCACTATCTGGCGCAGGATCCCGGCTGGGATGACTTCTTTATCAGCATGCCCCCCGCCACCGATTTAACTGCCGTGACCCGCCCACGCACCTCGCCGCTGCTGACGCCGTTTACCATGGCCGACGGCGAAACGCGCTATATCTGGACCACCTTTAGCGCGGACCAGATCGACCTGAACTTCGCCAATCCGCAAGTGCTGATCGCTATGGTTAACGTGCTGCTCGACTACCTGAAAAAAGGTGCCGACTATGTGCGGCTGGATGCCGTCGGCTATATGTGGAAAACCCCCGGCACCTCCTGCATCCATCTGGAGAAAACCCACCAGCTGGTGAAACTGTTCCGCGCCATTGCCAACGAAGTCGCCCCAGGCACCGTGGTGGTAACGGAAACCAACGTGCCGCACAAAGACAACATCAGCTACTTCGGCAACGGCCGCGATGAAGCGCAGATGGTGTACCAGTTTTCCCTGCCGCCGCTGGTGCTGCACGCTATTCACTACGGCTCCGCGCGCGCACTGCGCCAGTGGGCGGCCTCGCTCGACAGCAGCGGTGGCAGCACCACCTTTTTCAACTTCCTCGCTTCGCACGACGGCATCGGTTTGAACCCGCTGCGCGGCATCCTGCCGGAAACCGAAATTGTCTCGCTGGTGCGCGATCTGGCGATGGAAGGCGCGCTGATCTCCTATAAAAATAATCCTGACGGCAGCACCAGCCCGTATGAAATCAACGTCACCTATATGGATGCGCTGAACCAACGGGATGACGATGACGATACCCGCCTGCAGCGCTTTCTGCTGGCGCATGCCCTGCTGCTGGCCTTCCCCGGCGTGCCGGCGATTTATATCCAGAGCATTCTCGGCTCGCGCAATGACATGGAGGGGGTAAAAGCAGCAGGGCATAACCGGGCGATTAACCGGCAGAAATACGCCGTCAGCGACATTGAGCAGGCGCTGAGCGAGACTGATTCCCTGCGCTACCGGGTGTGGTATGCGCTCAGCCAGCTGGTGCAGGTGCGTAAACGCCAGCCCGCGTTCCATCCGGATAACCCGATGCATATCGCCGACAGCGATAATTCACTGCTGGTGATGCAGCGCCAGGCGCGGGACGAAAAAGAGAGCCTGTGGTGTGTCTACAACCTGAGTGGCAAAACGGTAAGCTATACCCTGCCGGAAGCGCGCTGGTATCGCGATGTGGCGAATGATGAGCGGGTGGATGGGCATCAGGGGCTGGAACTGGCGCCGTGGAGCTTTCGCTGGCTGAAAATCTAAAATACTGCCCACCCGCGGTGGGCAGGAGATCGATTACTTGTACACTTCAGCCAGGGCGTGAGTATGGTCGCCTTCATCTGCGGCGATAATCACGAAATACTTGCCGCCCTTCTCATCGGCCTTTTTTGACAGGTGTTTTTTCGCATCCATCGGATCGAGCGTTGAGTTGGTGGTCACGGTGCCGACTTTTTCCAGCTTCATCTCAGCCGCTTTTTCGCGCGAAATCTCTTGCGCAGCGCTGGCGTTGAAGGTGAATGCGGCGGTGACGAGCAGAGTGGTGACAGCAATAATCTTTTTCATCCTGGATCCTCTCCTTAGGCCAAAACTTCGGTTTGTCTGACAGCGCCGTGCGCTGCCGTTAAACAGTATTGTTGCTGTCGCGAAGTGCGGCAACTGACAAAATTGTTGCAAGTAGTAACTATTGCAACGTTTATCAACGTATTGGCGACGCAAACTCCAGCACTTCACGACAAAAATCATCCGGATGGGAGATAAAGGGTGCATGGGCAGCTTTGGTGATAATGTGACTGCGGCTGTGCGGCCAGCGCTCATCCAGCAGCGCGGCAATCTTACGCGGCACCAGCCCATCGAGTGCGCCGTACAGCCTGAGCAGCGGCATTTGCAGCACGCTCATCGCTGCGCGCAGATCGGCGGTACGCAGGATCTCCAGCCCGCCGTTTAACACCTGCGGCGTCGGCATCGGCTGTTCCAGCACCACGCCTTTCAGCAGGCGTGCATCCTGGCGCGCGCTCTCGGTGCCCAGGGTTTGCAGCGCCAGAAAACGCTCCACGGTGCGCTGGAAATCTTCGCTGAGCTGATGCTGGAAGCCGCTCAGGGTTTCCGGCCTGATGCCCGGCCACTGCGGCTGTGCGCTGAAGCAGGGGGAGGAAGCCACGCTAATCAATCCGCTGACGCGCTCAGGGTGGCTCAGCGCCAGCTGGCTCGCCACCAGTCCACCCAGTGACCAGCCGAGCCACATAGCGCGTTCAGGTGCCTGCGGCAGAATCGTTGCGACCATCTCATCCAGCGTCATCGCCGGAAAATCCCGGCTGCGTCCATAGCCCGGCAGGTCAACGAGGTGCAGGCAAAAATGTGCGCTGAGCCGCTCGCTGATGCAATGCCACACGCCCGCATTCAGCCCCCATCCGTGCAGCAGCACAAGATGGCGATCTCCCTGTCCAATTGTCTCCCAGTGCAGTGCCGTCATGAGTTAGGGTCCTGTTTTTGCTTATGAGGTCGCTATGCTACCAATGCCGGCTGTCTGTTGGCTATGCCAGATGCCGCTCGCTGTAGCCGCCCACGGGATCTGCAGCATCTGTCTGCGGGGGTTACCGCTGCGCCGTCACTGCTGCCCGCGCTGCGGATTAGGCCACCATGGCGGCCTGCGCGAGTGTGGCCGCTGCCTGCTCCGCCCGCCGCCCTGGGGAGCGCTGCTTGCGGTCACGCCCTGGCAACCGCCACTCAGCCAGCTGGTGAATCGCCTGAAGTTTTATCACGGCACCGCACAGGCGGTAATGCTGGCGCGGCTAATACTGCTAAGCTGGTTAATGCGGCGGCGGGACCACGGGCTGATGCGCCCCTCCCTGCTGCTGAGCGTGCCGCTGCATCATCACCGGGCATGGCGGCGTGGCTATAATCAGTTAGAGGATATCGCCCGCGCGCTGGCGCGCTGGACGCCGTGCCAATATCTGCCGCATGCGCTAACGCGGGTGCGCGCTGGAAAAGTGCAGCATCGCCTGGGGGCTCTCGCCCGGCGAAAAAACCTGCGCGGTGCGTTTCGGCTTGAAACACAGGTGCGCGGTCACCATATCGCCTTACTGGACGATGTGGTCACCACCGGCAGTACCGTGGCTGAGATCAGCCGCATTTTGCTGGCCCAGGGCGCGGCCAGCATACAGATATGGTGCCTGTGCCGAACCTTGTAGAGCGTCGGTGATGGGCGTATTATAACCAACGAAATTAGTCAACTATTGAGCAATCGCCATGATCCTAATTACCGACTCTGCACAAGAGCACTTCGCAAAATTGCTGTCAAAGCAGGAAGATGGCACCCAAATTCGCGTATTCGTGATTAATCCGGGTACGCCGACCGCAGAGTGCGGCGTCTCCTATTGCCCGCCCGATGCAGTCGAAGCGACGGATACCGAACTAAAGTTCGAGAAGCTATCCGCCTTCGTTGACGCGCTCAGCGCCCCTTATCTGGAAGACGCGGAAATCGACTTCGTCACCGATAACCTGGGTTCACAGCTGACGCTGAAAGCGCCAAACGCCAAAATGCGTAAAGTGAACGACGACGCGCCGTTGGTCGAGCGCGTTGAGTACCTGCTGCAGGCCCAGATTAACCCGCAGCTCGCCAGCCACGGCGGCAAAGTCTCGCTGATGGAAATCACCGATGAAGGCTTCGCCATCCTGCAGTTTGGCGGCGGCTGTAACGGCTGTTCCATGGTCGACGTGACCCTGAAAGAGGGCATCGAAAAAGAGATGCTGGCCGCCTTCCCTGAGCTGAAGGGCGTGCGTGACCTCACCGAGCACCAGCGCGGCGAGCACTCCTTCTACTGATTGACCTCGTTATCTAGCGGGATGGGCCTGCCCATCCCCTACACTCCATTCCCCTCATCCTGACCCTTTTCCCGTCTTACCGCGCCTATCCCCGCTGCGATTGAGTGTGGATCTTTCAGCTTACACGTGTACACTGAAATCAGTTTCCCTAACCTACAGGTCATCATGTTGAATAATACTGGCAGAAGAGTTGTTATCACCGGCATGGGTCTGATTGGCCCATTGGGCAACGGCGTGGCAGGCAGCTGGCAGCGGCTGATCGCCGGGCAGTCCGGCATTCGTCATCTCGATGAAGACGCGCACGGTGACACCGCCATTCGCGTGGGCGGGCAGATTCAGTCTGTCGCTCAGGACCCCGAGTACGGCTTTGATATCGATGCGTTAATTCCCCCAAAGGAGCAGCGTAAAGCTGACCGCTTTATCCATCTGGCGCTGGCCGCCGCTGAAGAAGCGATAAGCCAGGCGGGGCTGCACACTCTGGCGGAAGCGGCAAAACTGCGCACCGCGACGATTATTGCCACCGGCATTGGTGGCTTTCACGCCATCAATAATGCGGTGAAAACCGTGGCGGAGAAAGGCAGTCGCAGGCTGTCACCGTTTACAATTCCCTCATTTATCGCCAACCTTGCCTCGTCGCATGTGGCGATCAAATACGGCTTTAAAGGCATCTTAGGCACGCCAGTTTCTGCCTGTGCGGCCAGCATTCAGAGCATCGGCGATGGTTTCCGCGCTATTCGCTATGATGAGGCGGATATCGCCGTGGTTGGCGGCAGTGAGTCCTGCATTAACCCGGTATCGCTCGGCGGCTTCCAGGCGGCACGCGCCCTCTCAACCGCCTTTAACCACCATCCAGAGCAGGCCTCGCGACCGTTCGATCAGCGCCGCGACGGTTTTGTGATGGGTGAAGGCGCCGGCATGCTGGTGCTGGAAGAGCTGAGCAGCGCACAGCAGCGCGGCGCCACTATTCTGGCGGAAGTGGTCGGCTACGGCACCACGTCGGATGCATACCACATCACTGCCGGGCCGGAAGATGGTGAAGGCGCAGCCAGGGCAATGAGCATTGCGCTGCAGCAGGCGGGGATGACGGGCAGCGATATCGATTATATCAATGCGCACTCGACCTCCACCCCGGTCGGCGACCTCGCGGAGATGAATGCGTTACGCCGCGTGCTCGGTGACGGGGCGAAAACCGCTATCTCCTCCACCAAATCCGCCACCGGTCACCTGCTGGGTGCGGCGGGTGCTGTGGGCGCCATCTTCTCACTGCTGGCAATGCGCGACGGTATTGCCCCGCCATCGCTGAATATTTCCCAGCTCGACAGCGGTGCTGAAGGGTTAAACGTGGTGCAGAATGAGGCGCGCCGGATGCCGATCGGCAGCACGCTGGTGAACGGATTTGGCTTCGGCGGGGTGAATGGCTCGGTAATATTTAAAGCCTTTACGCCTTAAACCAGGGCGGACCGAAACAGCGGTAGGGGACGACCTTCTGTTCCGGTCGTCCCGTGTTGAGGGTTTGCAACGGTCAGGATGAAGACCTTCTGTTCCGGTCGTCCCGTATTCAGCTTTTACGCCGCTTATCCAAATCCTTAATCAAGCGGTTGACTCTCGGGTCGGCAAACATCGCCTCCTGCGTCACGCTCAACTTGCGCCGCCAGTTCGGGTATTGATCGGTGGTGCCCGGCACATTGACCGGTTTTTCCATATCCAGCCAGTCCTCCGGCTGTAACCCCAGTAAGGCGCTATTGCTGTCGGCGATAAAGCGCTGCATGCCGCGATTAAGCGTTGCCGTCATCGCCATTTTCGCCGCCTGGCTACCGCAGCTTTTCGGCACGCAGCCGTAGCGGTGCAGCGCGTTTAACAACGCCTGCTTCTGCCGCGTACGGTCAGCGAACAGCTTGCTCAGCACCACCTTATCCGGATAGAGGCCCAGGGTTTCGCCGAGAGTGAGATCCCCGGCGCTCCAGAAGCCGCGCAGCGTCGGCAGGTCGTGCGTGGTCGCACTCGCCATCGACTGACGTGGCCACGCCGCTGGAGAACGGTAGCGGTCCATCCCCTCCTGCTCGAAATAGAGCACCTTCCACGAATAAACCCCGTTATCGCGCAGCTTGCTGACAATTTCCACCGGCACCGTGCCGAGATCTTCGCCGATCACCATGCACTGATGGCGCTCGCTTTCCAGCGCGAGGATCGCCATCAGATCGTCAACCGGATAGTAGACGTAGGCGCCGAAGTTAGCGGTCTCGCCGTAGGGGATCCACCACAGGCGCAGCAGCGACATCACATGATCGATACGCAGCGCGCCGCAGCTTGCCATATTGGCGCGCAGCAGATCGATAAACGGCTGATAGCCGCGTGCCGTCATCACGTGCGGATCCATCGGCGGCAAGCCCCAGTTTTGACCCAGCGGACCGAGGATATCCGGCGGTGCACCGACCGAAGCCTTCAGGCGATAGAGCTCGCGATCGCTCCAGGTCTCCGCGCCCCCCTCCGCCACGCCGACCGCTAAATCGCGATACAGGCCAATCGCCATCTGCTGCTGCTGGCACTGCTGCCAGCACTCATCGAACTGGCGATTCGCCAGCCACTGCAGCCACAGCCAGAACTGCACCTCATCAGGGTTATCGCGGCTGAACTGCTGCACCGCCTCACTCTGGCCGTGCTGATAGTCGGCGGGCCACACCGGCCAGCCCCAGCGGCTGGCATCTTCCTTCAGCATCGCCGCGTGCAAAGCATCGTAGGTCGCCTGCGAAAACAGGCTCTCGCCGCCGTCGGCAACAAACTGCGCGAAGTGCTGGCGGGTGGCATCCTGCTCATCGCGCTGGCGGAAAGATTGCCAGGCGTGACGCAGCCCTTGCAGCTTCAGCTCGCCCACCGTGGCGTAATCCACCCACTCGGTGTCGCGCGCCTTTTTTAACGCCTGCTGGGTATTTTTCTGCTGCCACCAGCGCTGGGCGGCAGCGCTGTGCTGGAAATCAGGCACTGCCGCGACGTCGATATACATCACGTTAAGCCAGCGGCGTGATGACGGGCTGTAAGGGCTGGCGTTTTCCGGCATCGCCGGATAGAGCGCATGCACCGGGTTGAGGCCGATAAATGCCCCCCCGCGCTGCGCAATATCAGTCACCATGCGTTTCAGATCGCTGAAATCCCCCATCCCCCAGTTGTGCTGCGAGCGCAGGGTGTAGAGCTGCACGGTGGCGCCCCACAGTTTCTGCCCGCGCTTGAGTTCTGCCGGCTCATAACAGCGCCTGGGCGCGATAATAATCCGGCACGGCCACTGTTTTTTGCCCTGACGCAGCAGCAGCTGATGGTAGCCGTTGGGCAGATTCTGCGGCAGGCGAATCTGCTCGCCGCCGTTCACCTCGCCGTAAAACTCGCGTCCTTTTTCACTGGTAAAACACCACTGAAAGCGCCCTTTGCCGCCAATCTCCAGCCGCTGCTCGCGCTTTTTCAACAAAACTTTGCAGGGCGGCAGCGGCGCATCCTCACTCTTCAGCGGCTCACTCATCGCCGCCAGCAGCTTCTCACGCGTCTCCCGGCTGACCGCTTCCGGCTGGCCGAAGGCGTTAATATATTTGGCTGAAATACCGGCCGCCGCAGCGGCCTGCTCAAACTTCTTTGCATCCATAAGCCGCTCCTTAGCGTTTTGCCTGCCAGATACGCTGCTGGTAGTCGCGTACCGAACGGTCCGAGCTGAACATCCCGGTGCGGGCTGTGTTAAGAATGGCCGCACGCGTCCAGGCTTCCTGGTCACGATACAGCGCTTCCACCTGCAGCTGCGCCGCGCAGTATTCAGCAAAATCGGCCAGCACCAGCCAGGGATCGCCCCCCTTGCCGAGGCTGTGCAGCATCATATCGAAGGCGTGCTTGTCGCCATCGCTAAAGAAGCCTTTCTCCAGCTCTTTCAGCAGGCTGTCGAGGTGCTTATCTTTTTTACGCAGCTTGATCGGGTCATAGCCGCCCGCTTTCAGCGCCTTCACCTCATCGACGGTGTTGCCGAAGATAAAGATATTCTCTTCACCCACCTGCTCGGCGATCTCGACGTTGGCGCCGTCCAGCGTTCCCACGGTCAGCGCACCGTTCAGCGCCAGCTTCATATTGCCGGTACCGGAGGCTTCATAACCGGCGGTCGAGATCTGCTCCGACAGGTCCGCTGCCGGGATCATCAGCTCCGCGGCGGTGATGCGGTAATCGGGGATAAACACCACTTTCAGCTTGTCGCCGATCAGCGGATCCTGGTTAATCTTCTCCGCCACTTTGTTGATGGCGTAGATAATATTTTTCGCCAGGTAGTAGCCCGGCGCAGCTTTGGCACCGAACAGGAACACGCGCGGCACCACGTCGAGCTGGGGATTGTCGCGCAGCCGCTTATACAGCGAGAGGATATGCATCAGCCCGAGGTGCTGGCGTTTGTACTCATGCAGGCGCTTGATCTGCACATCAAACAGCGCGCTGGGATTGACCACAATGCCGGTGCGCTGCTCGATGTAAGCCGCCAGCCGCAGCTTGTTATCGTGTTTAATCTGACGATATTTTTTCCGAAATGCCTTATCGTCGGCAAACTTCTCCAGCCCCTGCAGGGCAGCAAGATCGTTGGCCCACTCTACCTTCAGCGTGTCGTCAATCAGCCCGGCCAGCGCCGGATTACACTGCTTCAGCCAGCGGCGCGGCGTGATGCCGTTGGTGACGTTGTGGAATTTTTCCGGCCACAGCTGGTGATATTCCGGGAACAGATCCTTCACCACCAGCTGCGAGTGCAGCGCCGCCACGCCGTTAACGGCAAAGCCGCTGACCACGCAGAGGTTGGCCATGCGCACCTGTTTGTGATGCACAATCGCCAGCTTCGCCCACACTTTCTCATCGCCCGGCCACTGCTTATCGACCAACTTTTTAAAGCGGCGGTCGATCTCTTTGATCAGCGTAAAGTGGCGCGGCAGCAGGCTGCGTACCAGCTTCTCATCCCAGCGCTCCAGCGCTTCCGGCATCAGCGTGTGGTTAGTGTAAGCGAAGGTGCGGCTGGTGATGGCCCAGGCGTCATCCCAGCTTAGCTGATGCTCATCCAGCAGCACGCGCAGCATTCCGGGATGGCGATGGTCGGGTGAGTATCATTCAGCTGGATAACTTCAAAGTCGGGCAGCTGATGGATGCTGCGCCCGGCCAGGTGGTGACGGCGCAGAATATCCGCCACTGAGCAGGCGCACTGGAAATACTGCTGCATCAGGCGCAGGCGCTTGCCTTCCTGATGGTTGTCGTTGGGATACAGCACTTTAGTCAGCTTCGCCGCATCAATGCCCTGCTGCTCCGCCTTCAGGAATTTCCCCTCGTTAAACAGCGTCAGGTCGAAAGGATGAGCATGCACCGCCTGCCACAGACGCAGCGGCTGCACCACGCCGTTGCGATAGCCGGTAACCGGCAGATCCCAGGCTTCACCGCGCAGGGTGAAGTCCGGCTCCCAGCGCAAGCCGCCATTGCCGGTTTTCACCACTTTACCGCCGATACCGACGTTCACATCCAGCGCCGCGTTATGGCGGAACCACGGATAGCTGGCACGATGCCAGTCATCGGGGGCTTCAATCTGCTTGCCGTCGTTGAACGACTGGCGGAACAGACCGTACTGATAGTTAAGACCGTAGCCGGTTGCCGACTGGCCGACGGTTGCCATCGAGTCGAGATAGCAGGCGGCAAGGCGCCCCAGACCGCCATTGCCCAGCGCCGGATCCACTTCCTCTTCCAGCAATTCGCTCAGGTCGCGCTGATGCTCTGCCAGTGCCGCCTTCACTTCGTCATACCAGCCGAGGTTCAGCAGGTTATTACCGGTCAGGCGGCCAATCAGAAACTCCATGGAGATGTAGTTCACATGGCGCTGTGTCCTGGCGCTTTTCACCACCGGCTGCGCGGCCAGCAGTTCCGCCAGCGCCCCGCTTATCGCCTGCCACCACTGGTGGGAGGTCATCTCATTGGCAGAGGAGTACCCTAAATGCTGCCATTGACGCGTCAAGGCAGCGTCGAAACGTGCCTTACTGAATTTCTGTTGCGACATACCGTCCCTCTTAAATTAGTTACTTATGCGCACATGCTAACGTTGCGGAATGACAGAACATCCTCCTCCGGCATTTTTTATCAGGGAGGAGTGACAGGGCGTAGCTGAAAATTTGGCCCCAGAATAGAGTTAAGACGGCAAACCGAAAAAAAGCTCACCGCATCATGCGATGAGCCAAAAATAAATCAAAAAAAGCAACTAGAGGGACTCAACCTGCCGGGCGGGCAGCCCGGAAAAGCGCACGGTCAGGGGGTGCAGGTGTGACTGCACGCCCGGATAGCAAGATGGGGGAGGAAGCGTGCTGCTGATGTAATTATGGGTGATTCAATTGATCGCGCCAGCGTCGCGCGCAGTAAAAATTACGTCAGGAAATGTGATGAGGTGCAACTTACCGAGCATCCGCGATCGCTCTGTCTTGCAATAACCGGGTTGATGGTCAATGGTGTCTTAATTACGCGCTGTAAAATAATTCCCTTTATTTCACGATGTATCATCACACAATGAAGTGTAACTCATGTTGATACCAGCAAAACTAAGCAGACCCCTGAGGTTAGAGAACACGCTGCTGCGCGATCGCCTGATCGCCCGGCTGTCCAACAGCAACCTTTATCGGCTGGTACTGGTGACCAGCCCGGCTGGCTATGGCAAAACCACACTCATCGCCCAGTGGGCGGCAGAAAAGAGTGGCCTGGGCTGGTACTCCCTTGACGACAGCGACAACTATCCTGAGCGCTTCGCCAGCTATTTTATGGCCGCGGTACAGCAGGCAACGGACGGCCACTGCGTGCGCAGCGAAGCGCTGGCGCAAAAACGTCAGTACGCCAGCCTCAACGGGCTGTTCGCTCAGCTGTTTATTGAGCTGTCCGAATGGCAGCGCCCGCTGTCGATCGTGATTGACGACTACCATCTGCTGACCAATGACGCCATTCACCAGGCGATGCGCTTCTTTATCCGTCATCAGCCCGAGAACCTGACGCTGGTGATCCTGTCGCGCAACCTGCCCTCACTGGGTATTGCCAACCTGCGCGTGCGCGATCAGCTGCTGGAGATCAACAGCCAGTCGCTGGCGTTTACGCATCAGGAAACCGGCGCCTTTTTTGCCGCTCGCCTGCAGCAGCCCATTGCTGAAGTTGATTCGCAGCGCCTGTGCGATGAAGTGGCTGGCTGGGCGACCGCCCTGCAGCTGATTGCGCTGTCGGCACGCCAGTCAAACACCCCGGCGCATCAGTCGGCACAGCGGCTGGCCGGGATTAACGCCAGCCACCTTTCCGACTATCTGGTCGACGAGGTGCTGGACTGCGTTGACGAAGGCACGCGTAATTTCCTGCTGCGCAGCTCGGTGCTGCGCTCAATGAACGATGCGCTGATTGCCCGCCTGACCGGCGAAGAGAACGGCCAGCGGCGGCTGGAAGAGACGGAGCGCCAGGGGCTATTTTTACAGCGCATGGATGAGAGCGGCGAGTGGTTTAACTTCCACCCGCTGTTTGCCTCCTTCCTGCGTCAGCGCTGCCAGTGGGAGTTGGGCAGCGAACTGCACACCATTCACCGCGCCGCCGCCGAGGGCTGGATGGCGCTGGGCTATGCCGGCGAAGCGATTCACCACGCGCTGGCGGCGGAAGATACCGCCCTGCTGCGCGATATCCTACTGCGTCACGCCTGGACGCTGTTCAACCACAGCGAACTGACGCTGCTGGAAAAAGGGCTGAAGGCGCTGCCGTGGCGTCAGCTGGTCGACCATCCGCGCCTGATCCTGCTGCAGGCATGGCTGGCGCAAAGCCAGCATCGCTACGATGAAGTTGACCTGCTGCTGGCGCGCGCCGAACAGGAGATGGCGCTGGAAAAGGTGACGGTCGATGCGCTGCTCAGCGCCGAGTTCAATGCGCTGCGCGCCCAGGTGGCGATCAACGCCGGGCGCCCGGATGAGGCCGACCGCCTCGCCACGCTGGCGCTCGATACGCTGCCGCTCTCCTGCGACTTCAGCCGCATAGTGGCGACCTCGGTGCGCGGCGAAGTGCTGCACTGCCGCGGCGAGCTGGCGCAGGCGCTGGCGATGATGCAGCAGACCGCGCAGATGGCCCGTCAGCAGGGCGTCTGCCATTATGCTTTGTGGGCACTGCTGCAGCAGAGCGAAATCCTTATTGCTCAGGGCTATCTGCAAACCGCCTGGGATACCCAGGAGCAGGCTTTCCGGCTGATCGCCGAGGAAGGTCTGGAGCAGCTGCCGATGCACGAGTTTTTGCTGCGCATCCGCGCCCAGCTGCTGCTGTCGTGGGCCAATCTTGACGAGGCGGAGAAATCCGCGCGCGCCGGGCTGAAGGTGCTGGAAAACTTCCACCCGCAGCAGCAGCTGCAGTGCCTTTCGGTGCTGGCGAAATGCGCGCTGGCACGTGGCGATCTCGATAATGCCCGCCGCTACCTGACGCGCTGTGAAAATCTGCTCAGCAACGGCCACTATCACAGCGACTGGGTAACCAACGCCGATGAAGCGCGGGTGATTTACTGGCAGATGAACGAGGACCGCAGCGCCGCCGCCAACTGGCTGCGGCTGACGCAGAAACCGGCGGACGCCGATAACCATTTCCTGCAGGGGCAGTGGCGCAATATCGCCCGCGCCCAGATTATGCTGGGGCAGCTTGACGAGGCGGAAGTGGTGCTGGACGAGCTGAATGACAATGCGCGCCGCCTTCAGCTTACCAGCGACCTCAACCGCAACCTGCTGCTGGCCAATGCGCTTTACTGGCAGGCCGGGCGCAAAGGCGAGGCTCAGCAGGCGCTGATTGAGGCGCTGACGCTGGCGAACCGCACCGGCTTTATCAGCCATTTTGTGGTGGAGGGCGAAGCGATGGCGCAGCAGCTGCGTCAGCTTATCCAGCTGCACACGCTGCCGGAGATGGAACAGCGCCGGGCGCAGCGCATCCTGCGCGACATCAATCAGCATCATCGCCACAAGTTTGCCCATTTTGACGAAACCTTTGTCACCCGCCTGCTGACGCATCCGCAGGTGCCGGAGCTGATCCGTACCAGCCCGCTGACGCTGCGCGAGTGGCAGGTGCTGGGGCTGATTTATTCCGGCTACAGCAACGATCAGATCGCTGGCGAGCTGGATGTGGCGGCCACCACGATCAAAACGCATATTCGTAATCTGTATCAGAAGCTCGGCGTGGTTCACCGTCAGGAAGCGGTACAGCAGGCGCAGCAGCTGCTGCATTTGATGGGGATGGGTGTGAATTGAGCGGTCGACCACGTTTGTAGGGGTCGACCGCTTTTCTGGTCGCCCCGTCGGGCTGACCTAAACAGAGGGTCAGCCCCTACGCGTAATAACGGGTTAACACAGCTCCAGATGCACTTCGTGCTGCTCGATGGTTTTCATCACGCTTGGCGGCGGAGCTTCATCGGTAAACAGATAGTCGATCAGGCTCATATTCCCGAGGTTAACCATGGCATTGCGGCCAAACTTTGAATGGTCGGCGACCAGCATCACGCAGCGCGAGTTTTCAATAATGGCGCGCTTGGTGCGCACTTCATGATAGTCGAAGTCGAGCAGCGAGCCGTCAAGGTCGATGCCGCTGATGCCAAGAATGCCGTAGTCGAGGCGGAACTGAGAAATATAGTCGAGCGTTGCTTCCCCCATAATTCCCCCGTCGCGGGTGCGCACTTCTCCACCCGCGAGGATCAGCCGGAAATCCGGCTTCGCCATCAGCAGTACCGCCACGTTGAGATTATTGGTCACAATGCGCAGATTGTTGTGGTTCATCAGCGCGTGCGCCACGGCTTCCGGCGTGGTGCCGATATCGATAAACAGCGAGGCACCGTCCGGGATCTGGCTGGCAACGCGCTGGGCAATGCGCGCTTTTTCCGCTGACCACATCATCTTACGATCCTGCCACGCGCTGTTTTCCGAGCTGGAAGGCAGCGCCGCGCCGCCGTGATGGCGCTGGATCTTATTCTGCTCCGCCAGGTCGTTCAGGTCGCGGCGAATAGTCTGCGGGCTGACTTCAAAATGCTCCACCAGCTCTTCGGTACTGACATAGCCCTGACGACGCACCAGTTCGATGATGGCGTCATGTCGTTGTGTCTGCTTCACTCGCGTCCCCTCTTTTTTAACTGTCGCGTATCGACAAACGCCATTGCCAGCCCGACCAGCAGGCCGGTCACGTGCGCGGCATTGGCAATCGACAGGCCAAACCAGCCGAAATAACCCACCAGCAGCCAGAGGACGGCGAACGCCATCAGGCCGCGCTGCAGTTCAATCCCACTTTCCGGGTCACGTTCCCCGCGCAGCCAGCTGTAGCCCATCAGTGCATACACCACGCCGGAGAGGCCGCCAAACAGCACGCCGCTGAACTTCGCCTGCATCCAGCCGCTCAGCAGCGCCGAAATCAGGGCGATCACCAACAGCTTACCGCTGCCGAGGCGTTTTTCCACCGCGCCACCGAGATACCAGAACCACATCAGGTTAAACAGGATATGCAGCATCGAGAAGTGCAGCAGCGCGTGGCTGAACCAGCGCCACAGCTCCAGATGCTGATCGACATCCGGCCACGACAGCACCCGCATCACCGCCTCGTCGCCAAAAATCTGCATCAGGATAAACACCAGAATCGAGGCGCCCATGATCAGCAGGGTTAACGGCCCGGCGCGGTCGCGCACGTTGGCCATCAGGGAGGTATGCTGATACTGAATGCCGCTGTCGGTGGTGCCGCTCTGCCAGCTCGCCGCCTGGTAGCGCACATGGTTAGGGTCGCGGATAAACAGGTTAAGTTCGTTTTCGACCACATTCAGCTGCGATTCGTCATCCAGCCACAGCGTATAGCCGCTGTCGTGCTCGATGCGCAGCGTAACGCCACGCGTGGCCATATAGTCAACGAACGCCTGGGCCGGGCGCAGATGCGTAAAGTGAGTAATGCGCATAGTTAGGACGGCTTCCTTTAATCCTGAGCAAACAAAGGCGGCAGTATAGCTTTTTCACCCGACAAGTTGCAGGGGTAACGCCGCGAGCCAAAATGCGCGTTATTGCGCGTCTACCTGCTGGGGGAAGGCGCTGCGCCAGGCATCGAAACCGCCATCAATGCTGTAAGCCTCGGCAAAACCCTGGGTCAGCAGGTACTGCGCGGCCCCTTTGCTGCTGTTGCCGTGGTAGCACATCACCAGCACTGCCGGGACAGATTCAGCCCGGGCAAGGAAGGCGGGCAGGGAGTCATTCGTCAGGTGAAATGCGCCACTGGCATGCCCGGCTGCGTAACTTTGTGGGTCACGAATATCGACCAGCAGCGCGCTGCCGTCTGCCAGTTTCTGCTGTGCCTGCTGCACGCTGATGCACTCAAATTGTTCCATGGTGGGTTCTCGTCACAAGCTAAAAAAGGGAGCGAATAAGTTTCCATTGTAGCCCGAAGGCGGCGCACAATAACCCGGCAGTGATCGGGGAGAAAGCCTTTTTCTTGGGTTAATAATGTTACCTGCATCACGCATAAATGTTTTTATTAGGTTAACGCTGGCATCAATGTTGGTTTCCGACTAATATAATGCTCGAAAACGAACATTATTGAAAGATTCCGAACATCGGAGGAGATGACGTGGAAACCAAAGATCTGATCGTAATCGGCGGCGGTATTAACGGTGCCGGTATTGCGGCTGACGCTGCCGGGCGCGGACTGTCGGTGCTGATGCTGGAGGCGCAAGACCTCGCCTGCGCCACCTCTTCTGCCAGTTCTAAACTGATCCACGGTGGCCTGCGCTATCTGGAACATTACGAATTCCGTCTGGTGAGCGAAGCGCTGGCCGAACGTGAAGTACTGCTGAAGATGGCGCCGCATATTGCCTTCCCGATGCGATTCCGTCTGCCGCACCGCCCGCACCTGCGCCCGGCGTGGATGATCCGGGTGGGTCTGTTTATGTACGACCACCTGGGCAAACGCACCAGCCTGCCGGGCAGTAAAAGTTTGCGCTTTGGCTCAGATTCGGTATTAAAACCGGAAATCGTGCGCGGTTTCGAATATTCCGACTGCTGGGTGGATGATGCGCGCCTGGTGGTGCTCAACGCGCAGGAAATTGAAAAGCGCGGCGGCGAAGTACGTACCCGCACCCGCGTAACGCGCGCATGGCGTGAAAACGGCCTGTGGAAGGTGGAAGCTGAAGACGTCGACAGCGGCAAAACCTTCACCTGGCAGGCAAAAGGCCTGGTGAATGCCGCCGGCCCGTGGGTGAAGCAGCTGTTTGATGACAGCCTGAAGCTGAAATCCCCTTACGGTATCCGCCTGATCAAAGGCAGCCACATTGTGGTGCCGCGCGTGCATACCCAGAAGCAGGCGTACATTCTGCAAAATGAAGATAACCGTATTGTGTTTGTTATCCCGTGGATGGACGAGTTCTCGATTATCGGTACCACCGACGTTGAATACCAGGGCGACCCGCAGAGCGTGAAGATTGACGATAACGAGATCGACTATCTGCTCAAGGTGTTTAACGCGCACTTCAAACAGGACCTGGTGAAAGACGATATCGTCTGGACTTACTCCGGCGTGCGTCCGCTGTGTGATGATGAATCCGATTCTCCGCAGGCCATTACCCGTGACTACACGCTCGACGTGCACGACGATGCCGGTCAGGCGCCGCTGCTCTCGGTATTTGGCGGCAAGCTGACCACCTATCGTAAGCTGGCCGAGCATGCGATGGAAAAACTCAGCAAGTATTATCCGAATATCGGAGCAGCCTGGACCAAAAGCTGCGTGCTGCCGGGCGGAAACTTTGCCGGTACGCGTGAAGATTACGCCGCCAGCCTGCGTCGCCGCTTCCCGTTCATTACGGAAGCGATGGCACGTCATTATGCGCGCACCTACGGCAGCAATAGCGAAGTGCTGCTGAAGGATGCCACCAGCCTGGAAGATCTCGGCGAGCTGTTTGGTCACCACTTCTACGAGGCGGAGCTGCGTTACCTGGTGGATCATGAGTGGGTGCGTGCCACCGATGATGCCATCTGGCGCCGTACCAAAGAGGGGATGTGGCTGACCGATGAACAGCAGGCGCGCGTCACCGAATGGCTGGCGCAGCACGGTAAAAAACCCACTGTACTGTCGTTAGCGTCGTAATAGAAAATTGGGTCGGGCATGCCCGACCCCTGCGTCATTGCAGCGGTGACATACGTAGGGGCGAGGCATGCCCGAGCCCTGCGTCATTACAGCGGTGACATTACGTAGGGCGAGGCATGCCCGAGCCCTGCGTCATTACAGCGGTGACATACGTAGGGGCGAGGCATGCCTCGCCCTTACCCGTTCAGCTACAGCCGCACCGGCTTAATCGCCCAGATCTCATCCGCATACTCCTGGATGGTACGATCCGACGAGAAGTAGCCCATATTGGCGATGTTGTGCACCGCACGACGCGTCCACTCCTCCTGATTGCGATACAGCTTATCCACCTCATCCTGCATATCTACATAGCTACGGTAGTCGGCCAGCAGCTGATAGTGGTCGCCAAGACTGACCAGCGAATCAAAGATATTGTGATAGCGCCCCGGCTCCTGCGGGCTGAATAGCCCGGTAGCGATCTGCGTCAGCGCCTGATGCAGCTCGGCATCTTTCTCATAAAAATCACGCCCGTTGTAGCCGCTGGCGCGCAGCGCCTCCACCTGCGGCGTGGTGTTACCGAAGATAAAGATATTCTCCTCACCGACGTGCTCCTGCATTTCGACATTAGCCCCGTCCAGCGTACCGATAGTGAGCGCGCCGTTAAGCGCAAACTTCATGTTACTGGTGCCGGAAGCCTCGGTGCCCGCCAGCGAAATCTGCTCGGAGAGATCGGCCGCCGGAATAATGATCTGCGCGATACTGACGCCATAGTTGGGAATAAACACCACCTTCAGCTTGTTCTTCACCTGCGGATCGTTGTTGATCACCTGCGCCACATCGTTGATCAGATGAATAATATGCTTCGCCATAAAATAAGCCGAGGCGGCTTTCCCGGCGAAGATGTTCACGCGCGGCACCCAGTCGGCGGTCGGGTCCGCTTTGATGCGGTTATAGCGGGTGATGACATGCAGCACGTTGAGCAACTGGCGCTTGTACTCGTGGATACGCTTGATCTGCACATCGAACATCGCGCGCGGATCGATAACGATATCCATCTTCTGGCTCACCCAGGCGGCAAGGCGCTTTTTATTCGCCAGCTTGGCGGCGCTGACCTGCTGAATAAATTCCGGGTAGTCGATGTGCTGCTCCAGCTCGGCGAGCTGGCTCAGCTCGGTACGCCAGTTGCGGCCAATGGTGTCATCCAGCACGTCGGAGAGCGCCGGGTTGGCCAGCGCCAGCCAGCGGCGCGGCGTCACGCCGTTGGTTTTGTTGCAGAAGCGGCCGGGGAACAGGGTGGCGAAGTCGGCAAACAGTGACTGCACCATCAGGTTGGAGTGCAGCTCGGAGACGCCGTTGACCTTGTGGCTGACCACCACCGCCAGCCACGCCATGCGAATGCGCCGGCCGTTGTTCTCGTCGATGATCGAGATCCGCGACAGCAGCGCCCAGTCATCCGGGTAATACTCCTGAATGGTCTTCAGGAAGTAGTCGTTAATATCAAAGATGATTTGCAGATGGCGCGGCAGGATCTTGCCGATCATATCCACCGGCCAGGTTTCCAGCGCTTCCTGCATCAGCGTGTGGTTGGTGTAAGAGAACACCTGGCAGGTGACTTCAAACGCGTCATCCCAGGTAAATTTGTTCTCGTCGATCAGTAAGCGCATCAGCTCGGGGATCGCCAGCACCGGGTGAGTATCGTTGAGGTGCAGCGCGATTTTGTCCGCGAGGTTGTCAAAGGTCTGGTGCATCGCCCAGTGGCGGTGGAGGATATCCTGCACCGTGGCAGACACCAGGAAATACTCCTGGCGCAGGCGCAGCTCGCGGCCTGAGTAGGTGGAGTCATCCGGGTAGAGCACGCGCGACACGTTCTCTGAGTGGTTTTTATCTTCCACCGCCGCGAAGTAATCCCCCTGGTTAAACTTACCGAGGTTAATTTCATTACTCGCCTGCGCGCCCCACAGCCGCAGCGTGTTGGTAGCATCGGTGTCGTATCCGGGGATAATCTGGTCATACGCGGTCGCCAGCACCTCTTCGGTTTCCACCCAGCGGGCGCGGCTGCCCTCCTGCTGGATACGCCCGCCGAAGCGCACTTTGTAGCGGGTGTTAAAGCGCTCGAACTCCCACGGATTACCGTACTCCAGCCAGTAGTCCGGCGACTCGGCCTGGCGGCCGTCGACGATATTCTGCTTAAACATGCCGTATTCGTAGCGGATGCCGTAGCCGCGCCCCGGCAGGCCGAGGGTTGCCAGCGAGTCGAGGAAGCAGGCCGCCAGGCGGCCCAAACCGCCGTTGCCCAGGCCGGGGTCGCTCTCTTCTTCAATCAGCTCTTCGAGGTCAAAGCCCATCTCATCAAGCGCCGCTTTGGCATCGTCATAGATACCCATCGCCAGCAGCGCATTCGACAGCGTGCGCCCGACCAGAAACTCCATCGACAGGTAGTATACCTGGCGCACGTCCTGCGACAGCTGCGCACGGTTTGATCGCAGCCAGCGCTCCACCATGCGGTCACGCACCGCCAGCAGCGTGGCGTTAAGCCACTCATGCTTGTTGGCGATTGAGGGATCTTTACCGATGGTGAACATCAGTTTATAGGCAATCGAATGCTTAAGTGCATCTACGCTGAGCGTCGGGGAGGCGTAGGAGAAAGGTGCGTTCATATCAATTTTCCCATTTACTGGTTACAACAAACGTTGATAGAGATCGCGGTAGGCCACCGCAGCCACCTGCCAGCTAAAATCCATCCCCATCGCCTGACGCTGAACGTAGCGCCACAATGAAGGACGGGACCAGAGTACAAAAGCACGTCGGATAGCACGCAGTAATGACCAGGCGTTACTGTCTTCAAATACAAAGCCGCTGGCGATGCCATCGGCTAAATTTTCCAGCGAACTGTCATTGACCGTATCGGCCAGCCCCCCGGTGCGCCGCACCAGCGGAAGCGTGCCGTATTTCAGGCCATAGAGCTGCGTTAGCCCGCACGGCTCAAAACGGCTCGGCACCATTATCACATCGGCACCGCCCATGATGCGGTGCGAGAACGCTTCGTGATAGCCAATCTGCACCCCCACCTGGCCGGGATACTCGGCGGCAGCGGCGAGGAATCCCTGCTGGATATCCGCATCCCCCGCCCCCAGCAGCACCAGTTGTCCACCCTGCTCCAGCAGTCCGGGCAGCGCTTCCAGCACCAGGTCGAGACCTTTCTGCTTGGTCAGGCGGCTGACCACGGCGAAGACCGGCACTTTATCGTCGGTCTTCAACCCCATCGTCACCTGCAGCTGGCGCTTATTCTCCTGCTTCGCTTCCAGTACGTCACGGTTATAACGTGCGCTTAACAGTAAATCCTGCTGCGGGTCCCAGATTGCCGGGTCGACACCGTTCAGGATCCCCGTCAGCCTGCCCTCCAGCTGACGCTGTTTGAGCAGATCTTCCATGCCGTAACCGAACTCCGGCAGGGTTATCTCGCGCGCGTAGGTCGGGCTGACGGCGGTAATGTGATCGGCGTAAAACAGCCCGGCTTTCAGGTAGGAGATCTGACCAAAGAACTCCAGCCCGTGCATATTGAAGAACGACTGCGGCAGCTGAATTTCTTCCAGGTGGTGCGCTTTAAACAGCCCCTGATAGGCGAGGTTGTGCACGGTAAACACCGACTTCGCCGGGCGCCCGCGAGCGGCCAGATAGGCACAGGTCAGGCCGGCATGCCAGTCATGCGCATGCACCACATCGGGCCGCCAGTGGCTATCCAGCCCGCAGCCCAGTTCACACCCCACCCACCCTAACAGCGCAAAGCGCAGGTAGTTATCGGTATAGGCAAACTGCGACTCATCGTGATACGGGCTGCCGGGCCGCTCGTACAGGCCCGGCGCATCGATCAGGTAGATCCCCACCCCATTGAAGTGCCCAAACAGCAGCTCAACTTCGCCCGCAAAAGTTTGCATCTTCGCCACCACCTCGGTGTTGGGGATGCCTTTTTTCAGCGCCGGAAACGCTGGAATTAATACCCGGGTATCGGTGCCTTCCGCAATTTGCGCCGCCGGTAATGCCCCAACAACATCAGCAAGCCCGCCGGTTTTCAGCAGCGGGAAAATTTCTGAACAGACATGTAACACCTGCATTATCGGCTCCTTTATTCAAGCACATACCTGACTAACGCCATCCGAGCTTCGCCAGCATCGTCCGGGTGACCAGCACTATTCCTTCTTCAGACCGGTGGAAACGTCGGGCATCATCGTCCGGGTTTTCGCCAATCACCGTCCCTTCTGGCAGCTCGCAGGCGCGGTCAATCACGCAGCGGCGCAGGCGGCAGGAGCGACCTACCACCACGTCCGGCAGTAATACCGACGACTCAATATTGCAGAAGGAGTTAATCCGAACTCGTGAGAACAGCACCGAGTTCACTACCACCGAACCGGAGATAATGCAGCCCCCCGATACCAGTGAATTCATCGTCATACCGTGACTGCCCGAACGGTCCTGCACAAACTTGGCCGGCGGCAGCGGCTCCATATGGGTACGGATAGGCCAGCTGCTGTCGTACATGTCCAGCTCAGGCATTACCGAGGCAAGATCGAGGTTAGCTTTCCAGTAGGCCTCCAGCGTGCCGACGTCGCGCCAGTAAGGTTCTGCCGTCTCATCCTGCTGCACGCAGGAGATGCTGAAGGAGTGTGCGAACGCCTCACCGCTGGCAACGATTTTCGGCAGCAGATCTTTGCCAAAATCGTGATTCGACTCCGGCAGCTCCATGTCATCTTCCAGCAGCCCGTACAGGTAGTCGGCATCAAAGACGTAGATGCCCATGCTGGCTAAGGCTTTGCTGTCATCGCCGGGCATCGACGGCGGGCTGTCCGGTTTCTCAAGGAATTCGACCACTTTGTTGTCGTCATCCACCTTCATCACGCCAAAGGCGCTGGCCTCATGCAGCGGCACCGGCAGGCAGGCGATGGTGCAGCGCGCGCCGCTGTCGACGTGGTCGATCAGCATGCGCGAGTAGTCCATCTTGTAGATGTGGTCCCCGGCGAGGATCACGATGTACTTGGCGCGATAGCGGCGGATGATATCGAGGTTCTGCGTCACCGCATCCGCCGTGCCGCGATACCAGTGTTCCGTCGACAGGCGCTGCTGGGCGGGCAGAAGGTCGACAAACTCATTCATCTCTTCATTGAGGAAAGACCAGCCGCGCTGGATATGCTGCACCAGCGTATGCGACTGATATTGGGTGATCACCGCGATGCGCCGGATGCCGGAGTTCAGGCAGTTGGAGAGCGCAAAGTCGATGATGCGGAATTTACCGCCGAAGTGAACGGCGGGCTTAGCGCGTTTGGCAGTCAGGTCTCTTAAGCGCGTTCCGCGACCGCCAGCGAGGATCAGGGCGACAGTTTGGGTTGGCAATTGTCTTGCCAGCATGACAGGGTCGTTCTTATCTAATTTGCTCATGTCTGACTCCTATTTATGATTGTTTCTGGAACACGCACACACCGTGCGCGGCTCCATGCCAGACAGTTAACAGAATCGGGTTATCATCCCCGGCGAAGGGAGGAATGGCATGCCATTGCCCCTGAGGTAACACCAGGTCGCACACTTCTTCGGTGGCGTTGCAGGTTATCAACCAATGCTGTGAAAGCTGGATCTGCAAACGATGCACACCCTGCTCCCACTCCGCAGCGCTGAGCGGCAGCCCCTGGCTGTTCAGCCACTCAACGTTGCCATCTCCCTCCTGCCACCAGCTATCCTGCTGCAGCGCCGGGATGCGGCGACGCAGATGGATCAAAGCGGCAGTGAAGGCAAATAAACCGCGGTCTTGCCGCTGCCAGTCCAGCCACGTCAGTGGGTTGTCCTGGCAATAGGCATTATTATTTCCGTGCTGGCTGTGGCCGTGTTCATCCCCGGCCAGCAGCATCGGCGTTCCCTGCGCCAGCAGCAGCGTGGTCAGCAGCGCATGCACGCTGCGCCGCCGATGCTCGGTAACCAGCAACGGTGCCTGCAAGCCTTCCACGCCGTGGTTGTGGCTGAAATTGCTGTTACTGCCGTCGCGGTTATCCTCGCCGTTGGCCTCGTTATGCTTTTGCCCGTAGCTGACCACATCACGCAGCGTAAAGCCGTCGTGCGCGGTGATCAGATTGATGCTGCTGGAGGGCTGGCGCTGGGCGCGCTGGAACACATCGCTGGATCCGGCAAAGCGGCGGGCGAAATCGCCGTTGCTGAGCTCGCCGTGCAGCCAGTAGCGCCGCGCCGCATCGCGAAAATGGTCGTTCCACTCGGCAAACGGTGGCGGGAAATTACCCACCTGGTAGCCGCCGGGGCCGATGTCCCACGGTTCGGCAATCAGCTTGCAGGCCGAGAGCAGCGGATCGGCGACGATCGCCTGGAACAGCGGCGCATCCGCCCGGTAGTCCGGCGTGCGCCCCAGCACGGTGGCGAGGTCGAACCGAAAACCGTCGATATGGCACTCCTCCACCCAATAGCGCAGGCAGTCGAGCGCCCACGCCATCACCGCAGGGTGGCTGAGGTTCTGCGTGTTGCCGCAGCCGGTCCAGTTGCGGTACGCGCCCTGCTCGTCCAGCCAGTAATAGCTCTGGTTATCGATGCCGCGCATCGACAGGGTCGGGCCGGTCTCTTCCAGCTCGGCGGTATGGTTGAACACCACGTCGAGGATCACCTCAATCCCCGCTTTGTGCAGCGCCTTTACCGCCTGCTGAAATTCACGCCTGGGGTGCAGCTCATTACGCCCGGAAGCGTAGCGCGCCTCCAGCGCATAGCAGGCCAGCGGGTTGTAGCCCCAGTAGTTGCTTAAGCCCTGGCGCAGCAGGCGCGGCTCGCTGGCGAAGCTGGCGACGGGCAGCAGTTCGAGGGTGGTAATGCCGAGGCGCTTGAAATAGTCAATCATCACCGGATGACCCAGTGCAGCGTAGGTGCCGCGGATCGCTTCCGGCAGCTCAGGATGGAGTTTAGTCAGCCCACGCACGTGCGCCTCATAAATCACCGTGCTGCCCCAGGGTATGCGTGGCGCGACATCATCTTCCCAGTCGAAATCATTCGCCAGCACCACGCTTTTCGGTGCCAGCGGCCCGCTGTCAGTCGGGTCTGGCTGCTGCACGCCACACTGGAAACACGGGTGGTCAGTCACCTCGCCCACCACTTCGCACGCTCGTGGATCGAGCAGCAGCTTAGCCGGGTTAAAGCGCTGGCCGATCTGCGGCTGCCAGGGGCCGTGTACCCGGTAGCCGTAGCGCTGACCGGGGCGCACGGCGGGCAGATAGCCGTGCCAGATATCCCCGCTGCGCGCCGGCAGATCAACGCGGGTTTCGCTACCGGCAGCATCAAACAGGCACAGCTCCACGCGCTCGGCGTGCTGCGAAAACAGGGTAAAGTTCACCCCTCTGCCATCATAGCTGGCCCCCTGCGGAAAGGGTTCACCGCTGCGGATGGGCGTCATTCAGCCTCCCGCACCAGCCACAGCGTAGCGAGCGGCGGCAGCGTTATGCTCAGCGAGTGGCTGCGGTTATGGCTGCCCCAGTCGTCGGTGCTGAGGGTGCCAAGATTGCCATTGTTACTGCCGTGATAGTGGCCAGAATCGGTATTCAGCACTTCACGCCAGCGCCCGGCACCAGACACCCCAAAGCGGTAGTTGTAGCGCGGTACGGGAGTAAAGTTGCTGGCGACGATCAGCTCATTGCCGTCGCGGTCGCGGCGCACAAAAATAAATACCGAGTTATCGAAATCATCCACCACCAGCCACTCAAAACCGGCCGGGTCGAAATCCTGCTGATAGAGCGGCGGGTTGGCCTGATAAGTGTGGTTAAGATCGCGCACCAGCCGCTGCACGCCGTTGTGCCAGCCGTCTTCGCCCTCCAGCAGATGCCAGTCCAGGCTGGTATCGTGGTTCCACTCTTTCCCCTGGGCAAACTCGTTGCCCATAAACAGCAGCTTTTTGCCGGGGAAGCCGAACATCCAGCCGTAATAGGCGCGCAGGTTAGCGAACTTCTGCCAGGCATCGCCCGGCATGCGGTCGAGGATCGAGCGCTTGCCGTGGACCACTTCATCGTGCGACAGCGGCAGCACAAAGTTTTCGGTGTAGTTGTAGAGCATGCCGAAGGTCATCAGGTCGTGATGATGGCGGCGATAAATCGGGTCGAGCGACATATAGTCGAGAGTGTCGTGCATCCAGCCGAGGTTCCACTTAAACCAGAAGCCCAGCCCACCCATCTCCTGCGGTCGCGACACGCCGCCAAAATCGGTCGACTCCTCCGCCACGGTAATTGAGCCGGGCGCGGCGTGGCCCAGCGTGCGGTTGGTGTAGCGCAGGAAAGAGATTGCTTCAAGATTCTCGCGCCCGCCAAGGTGGTTTGGCACCCAGTCACCTTCGGCGCGGCTGTAGTCGCGATAGATCATCGATGCCACGGCATCCACGCGCAGCCCGTCGATGCCAAAGCGCTCCACCCAGTAGAGTGCATTGCCCGCCAGATAGTTGCTGACCTCGCGGCGCCCAAAGTTATAGATCAGCGTGTTCCAGTCCTGGTGAAAGCCTTCACGCGGGTCGCCGTGCTCGTACAGCTCGGTGCCGTCAAACTTCGCCAGGCCAAAATCATCGGATGGAAAGTGGCCCGGCACCCAGTCGAGCAGCACGTTCAGCCCGGCCTGGTGCGCGGCGGTAATAAACTCACGGAACTCGTCGCGGGTGCCAAAGCGGCGCGTCGGCGCATACATTCCCAGCGGCTGGTAGCCCCAGCTGCCGTCGAACGGATGCTCATTAATCGGCAGCAGTTCAAGGTGGGTGAAGCCCATCTCTTTAACATAGGGCACCAGCTGCTCCGCCAGCTCTTTGTAGCTGAGCCAGAAGTGGTTATCGGTGTGGCGGCGCCAGGAGCCGAGGTGAACCTCGTAAATCGAGATCGGGGCATCAAAGCCGTTGGCGCGCTGGCGCTCCGGCGAGAGCGTGGTTTTTTCCGGGATACCGCAGATCATTGAGGCCGTTTGCGGGCGCATCTGCGCTTCAAAGGCATACGGGTCAGCCTTCAGCCGCAGCTGGCCGTCTTTGTCGATGATCTCAAATTTATACAGCTGCCCGGTGCGGGAGGCGGGGACAAACAGTTCCCAGACGCCAATTTCCCGCCGCAGGCGCATCGGATGGCGGCGGCCGTCCCAAAAGTTAAACTCGCCGACCACCGAGACGCGCTGCGCGTTCGGCGCCCACACCGCAAAGCGCGTGCCGATCACCCCATCAATGACGTCGGCATGCGCCCCCATGGTTTCGTAGGGACGCAGGTGCGTGCCTTCCGCCAGCAGCCAGCTGTCCATTTCCGGCAGCAGTGGGCCAAAGCGGTAGGCATCATCAATCAGGTTTTGCTCGCCGTGCCAGGTGACGGCCAGCTGATAGCGAAAGGGATTTTTCCGGCGCGGTACCACGCCATGAAAGAAACCGCGTGAGTCCTGACACTCCAGCTGCACGCACTTTTGCCCGGTACGGGTATCGATCACCCAAACTTCAGTGGCATCCGGCAACAGGGCGCGCACTTCAAGACCGCTTGCGGTCTGGTGCATACCCAGCAGGGAAAAGGGGTCAGCAAAATGACCAGAAACTAATGCATTGATAACATTGCGATCTACAAGCTCTGACATGACTTTCTTCCCGTGATGGTCGGCAGGCGAAAATTAAGCCAGGGAAGGCATAACCCATGCACTGCTCTTCATTGAGCCTAAATCACGCTGGCAGGACAGGACCTTCCCTTGGAAAAAACCGCCGCCGCGCGCAACAAACTAACCGTTCATAAAGCAAAATTATTCTGGAAGAGTGACGTTTTAAGCATAGCCAGGGCACAACAATAACCCTGCCTGAAAGCGTAAATATATTTCTTTCAGATCCACGTTTGTTGTTGTAGAGGCGAGAAGCAGGAAGCTAAGTGCATTCTTAAAAAGGCCGGAGGGCAGCGCCCGTGGCACGGTTTAGATGCTGAAATCTGACGCAGAGGATCGTCAGAAAAGAGATTACGGGTGGATCTGGTTTTAGTGAAAGCGCTGGAACACTAAGATACAGGGTGACATCTTCCCCCGCGTCAAAACGGGGGAAGCGTCACAACTTTTAACCGACCAACAGGCGTAACATGCGGCGCAGCGGCTCGGCCGCGCCCCACAGCAGCTGATCGCCCACGGTGAAGGCAGAGAGATACTCCGGCCCCATGTTCAGCTTACGCAAGCGGCCAACCGGGGTGTTCAGCGTGCCGGTCACGGCGGCTGGGGTCAGTTCACGCATGGAGATCTCACGGTCGTTCGGCACCACTTTCACCCATTCGTTGTGCGAAGCCAGCATCTGTTCAATTTCGCCCAGCGGCACATCTTTTTTCAGCTTCAGCGTAAAGGCCTGGCTGTGGCAGCGCAGCGCACCGACGCGGACGCACAGGCCATCCACTGGGATCACGCTGCTGGTACGCAGAATTTTGTTGGTTTCCGCCTGCCCTTTCCACTCTTCACGCGTCTGGCCGTTATCCAGCTGCTTGTCGATCCATGGGATCAGGCTGCCCGCCAGCGGCACGCCGAAGTTATCGGTTGGCAGCACGCCGGTGCGGCTCAGCTCGGTGACTTTGCGTTCAATATCGAGGATGGCAGAAGCCGGGTCCTGCAGCTCTTTCGCCACGTGATTGTGCAGCATGCCCATCTGGGTCAACAGCTCGCGCATATGGCGCGCGCCGCCGCCGGAAGCCGCCTGGTAGGTCGCCACTGACGCCCACTCAATCAGATTGTTTTCAAACAGGCCGCCCAGCGACATCAGCATCAGGCTGACGGTGCAGTTGCCGCCGACGAAGGTTTTAATCCCTTTATCGAGGCCGTCGTGGATCACCTTATGGTTGACCGGATCGAGAATGATAATGGCATCATCTTTCATGCGCAGAGTGGAAGCCGCATCAATCCAGTAGCCATTCCAGCCCGCCGCGCGCAGCTTAGGATAGATGTCACTGGTGTAATCGCCACCCTGACAGGTGATGATGATATCCAGCGCCTTCAGCGCTTCAATATCAAACGCATCCTGCAGCGTGCCTGCCGAGCGGCCGCCAAACTCCGGCGCGGCCTGGCCGTGCTGAGAAGTAGAAAAGAATACCGGGCGGATCACATCAAAATCGCGCTCTTCACTCATGCGCTGCATCAGCACCGAGCCAACCATGCCGCGCCAACCTACCAGTCCAACTGTCTTCATCATGCACCTGCTTCAGGCTACTTTACTTGCCATTTTGCCTCCCGGCAGTGCGCGCAATCCTCACGTACTACAGTACGCTGCGGTTGCTGTGCGCTGGCGGTAAGCAAACTGGCTGCGCCAGTAACGCCTGACCTGTTAGAGTTAATAAAAGAAATAGGGTTAAACCTTACAAGGTGCAGCAAAAGTGGCAAGTGAATTAAATCGATTAGCGCGGTTTTTTTAGCAGCTACGCTTATAACGCGTGGACATTGATAATTAAAGAGAACAACGACGATGACCGAAATGATCTCGGCGACGATATTATTGTTGCTGATTATGGACCCGCTGGGCAATTTGCCGATTTTTATGTCGGTATTGAAGCATCTGGAGCCGAAACGTCGACGCATGGTGCTGATGCGCGAAATGCTGATTGCGCTGCTGATTATGCTGCTGTTCCTGTTCGCCGGGGAAAAAATACTTAGCTTCCTCAACCTGCGTACGGAAACGGTGTCGATCTCCGGGGGGATAATTCTGTTTCTGATTGCGATTAAGATGATCTTCCCCGGTCAGGAGAGCAGCAGCAGCGGATTATCCGCAGGTGAAGAGCCGTTCCTGGTACCGCTGGCGATCCCGCTGGTGGCCGGGCCGTCGCTGCTGGCGACGCTGATGCTGCTGTCGCACCAGTATCCGCATCAGATGGGTCATCTGGTGGGCGCGCTGCTGATCGCCTGGGGCGCTACGGTGGCGATCCTGCTGCTGTCGGGGCTGTTCCTGCGCCTGCTGGGGGATAAAGGCGTGAATGCACTGGAGAGGCTGATGGGGTTGATTTTGATTATGCTGGCGACGCAGATGTTTCTGGATGGGATACGCGCGTACCTGAAACTGTGACGATCGCGGGCGAGGCATGCCTCGCCCCTGCGGTTTTGTCCGGGTCGGGCATGCCTCGCCCCTGCGGTTTTGTCCGGGTCGGGCATGCCTCGCCCCTGCGGTTTTGTCCGGGTCGGGCATGCCGCGCCCCTGCGGTTTTGTCCGGGTCGGGCATGCCTCGCCCCTGCGGTTTCGTAGGGGTCGGGCATGCCCGACCCGCAACATCAATTACGACAACAGTTCAAAGGCAATCATGCCGATAATCGCGCCGACGGTACCGAGGATAGTTTCCATCAGCGTCCAGGTTTTCAGCGTCTGTGCTTCGGTGGCGCCGGTAAAGCGGCCAAACAGCCAGAAACCGGCATCGTTGACGTGGCTACAGATAATCGAGCCCCCGGCAATACAGATCGACAGCGCGGCAAGCTGCGCGCCCGAGTAGTGCAGCGGTTCGATCACCGGCATAATCAGGCCCACGGCGGTCAGGCAGGCTACGGTCGCCGAGCCCTGAATAATGCGCACCGCACCGGACAGCACAAAGCACGCCAGCGCTACCGGCAAACCGGCTCCGGTCAGCGCATTCCCCAGCGCCGGACCCACGCCGGAATCCACCAGCACCTGCTTGAACACGCCACCCGCACCGATCACCAGCAGGATAATGCCCGCCGGCTGCAGTGCCGCGCCGCAAATCTGCATCACGCGCTCTTTATCCATACCCTGACGATAAGCCAGGCCATAAATCGCCACCAGGCAGGCCAGCAGGATCGCCGTAAACGGGTGGCCGATAAACTCCAGCCACTCGTACAGGCTGGTGCCCGGCGCGGTAAAGCGCGCACCGATGGTTTTCAGCCCGACCAGGATCAGCGGGAACAGGATCAGCGACAGGCTGAAGCCAAATGAGGGCAGCTTGCTCTCGTCAAACTCCGGGTGCTCGCCCTCTTCGGGCACGCCGAACTCAACGTGCTGGCTGATAAAGCGACCAAACAGCGGCCCGGCAATCAGCATCCCCGGAATAGCGGCGCACAGCCCCAGCAGGATCATCCAGCCAAAGTCCGCGTGCATCTGGGAAGCCAGCAGCATCGGCGCAGGCCCCGGCAGCAGAAATGCCGCGGCGGCAGCCACCCCGGCGAACAGCGGAATCACCAGCTTCACCAGGTTATCCCCGGTGCGGCGCGCCACGGCAAACGCGATGCTGATCAGCAGCACCACCGCCACTTCGAAGAACAGCGGCAGTGCGCAGATCAGACCGGCAATGCCCATGGCGTAGTGCGCCCGGCTTTCGCCAAAGGTTTTCAGCATGCGGATGGCGATCTGATCGACCGCGCCGGTTTCGTGCAGGATTTTACCGAACATCGCGCCCAGCGCGACGACAATAGCGAGGAATCCGAGCGTGCCGCCCATGCCTTTCTGCATGGTATCGGCGATTTTATCCAGCGGCATCCCGGAGAACAGCCCGGCGCCGATCGAGACCAGCATCAGCGCCACAAAGGCGTGCATTCGCGCCTTCATCACTAAAAACAGCAGCAGCAGGACCGATCCGGCTGCGGTTAACACCAGCGTTGCAGTACTCATGACACCCTACTTAGTTTTGGCGATCGCACCATCAATGGTTTTGAGCGTTGCCGCAACAACCTCATCCAGCGTCTGATTAATATCGACGACCAGCACGTCATGCTCATCACTGCCCGGCTCTTCCAGGGTGGCGAATTGCGTCACCAGCATCTGTGGCTTGAAGAAGTGGCCTTTGCGCGCGCGCAGGCGGGATTCAATGGTATCGAAATCGCCCTGCAGATAGACGAAGGAGAGGTTCTGATTCCCTTTGCGCAGGATGTCGCGATAACTTTTTTTCAACGCCGAGCAGACAATCAGCGACACGCTGTTGGTGCGCTGCATGGCAAAGGCCGCATCGTTAATCGACTGCAGCCACGGGCGGCGGTCATCATCATTCAGCGGATGGCCTTCGGACATTTTTTCGATATTGGCGCGCGGATGCAGGAAATCGCCATCGAGGAATGCCGCTTGCAGCTGGTGCGCGACCGCATTGGCAACGGCGGACTTGCCGCTGCCGGATACGCCCATCAGGACAAATACGTGATTTGGCGTTGAAGTTGTGTTCATTTTTATCGCTCCGGCAGAGAAGGTGCAGGTGTGTTCGTCCAGTTGTTATCGGTAACATTGTCTGGATGTGCATTGATTATGGCAACAGCTGGCCAGGAAAAAGCTGGTAAATGTGAGGGGGGTCATAAAAACGGAAGAATCAGAGTCGGGGTCGGACATATCCGCCCCGAATAGCTAAACAAGTTATTAAATGCTGCCCCCGGCTGAGATGGTAAAGCCGACATCCACCGGGCGCATATCAACATTCTCGCCACGAATGCGCGCCAGCAGCAGCGCCGCGGACTCGTGCCCCATGCGTTCACGCGGGGTCTGCACCGTCGCCAGCGTCGGGTTGACCACATCAGCAATATCGTGGCCGTGGAAACCGGCAATCGCCATCTGCTGCGGGATCTGCAGCCCCTGACGCTGGCACTCAAACATCGCCCCGACCGCCAGGTCATCATTGGTACAGAACAGGCTGTCGGTCAGCGGATAGCGCTGTTGCGCCTCGCGCATTAGCATCGCCCCGGCGGAGAACGACGAGGCCGCCTCCATCATCACCGTTTGCGGCTCCAGCCCTGCTTCACGCATCGCCAGCGCATAGCCCTGCTCTTTCTGCAAGGTACGCTCATCCAGCCGCGCCCCGAGGTAAACCGGGTGACGATGGCCTTTTTGCAGAATGGCGTGGGTCATCTGGCGCGCCGCCTCAACGTTGTCAAAACCGACCGCCATATCCAGGCATGGCGATACGCTGTCCATCATCTCAATCACCGGAATGCCTGCGGTTTCGATCATGCGCAAGCTGGCGGCGGTGTGGGTGCGCTCGGTGAGGATCAGGCCGTCGATATTCCAGCCAAGCAGGGAGCGCAGCTGCAACTCTTCCTTTTCGGCGCTGTAGCCAAAGTGCCCGAGCAGCGTCTGGTAGCCTGCGGCGTCGGTCACCGCTTCAATGCCGCGCAGCACGTCGGCAAACACCTGGTTGGTCAGTGAGGGCAGCAGTACGCCAATGGCGCGGCTGGTGGCGTTGGAAAGCATATCGGGGGCGCGATTGGGGATATAACCCAGCTCATCCAGCGCGGCGGCGATCTTGCCCTGCAGCGCGGCAGAAACCTGATCGGGGTTACGCAGATAGCGGCTAACGGTCATTTTGGTGATGCCTACACGATCGGCAACGTCCTGTAGTACCGGTCTTTTTTTCTTCATTGGGCTTCAGCTATGCGGACAGAATTATTCTGAGTGTAACAAAAGCGTGGGCAAAAACGACAAAGGGGCGAGGGTCTCGCCCCTTAAAGTGTGACACAGGTTGTAGTTAAACCGGCGGCAGGTCGAACAGCAGGATCTCTGCATCGCTGCTGGCGTTAATCGCCAGGGATTTTTCATCCCAGATAGCGAAGGCGTCAGAGGTGGTTGCCGCTTCGCCGTTGACGGTCACATCGCCTTTCACCACCTGGATCCAGATGCGGCGGCCCTCTTCGACCTCAACCACGCCCTCTTCCGCCGCTTTCAGCGCCCAGCGCGACAGGGTCATATCCTGGAACACCTTGAGTGAACCGTCACGCGCATCCGGCGACAGCACCAGCTGGCGGCCCTGCACATCGTCAAAACGGCGCTGTGCATAGCGCGGTTCAATACCGGTGCTTTCCGGGATAATCCAGATCTGGTACAGGTGCAGCGGCACCTCTTTGCTGGCGTTGTACTCAGAGTGACGCACGCCGGTCCCGGCGCTCATAATCTGGAACTCACCTGCCGGGATCTGCTCCTTGTTGCCCATGCTGTCCTGGTGCTCAACGGTCCCGGACAGGACATAGGTGAGGATCTCCATATCTTTATGCGGATGGGTACCGAAACCCTGGCCGCCGTCGATCACATCTTCATTAATCACCCGCAGCGCGGAGAAGCCCATAAAGTTGGCATCGTAGTAATCAGCGAAAGAGAAGGTGTGGTAGCTGTCCAGCCAGCCATGGTTAGCATGACCGCGATCTTGTGCTTTGCGTAAGTAAATCATATTCAATTCTCCTCAACGTTTTGACACAGTCTGAACGTGAAAGGAGGGGGATGATAGCGGAGAAAATTGTCTTCTCTGTTCAAAATATTCGACCATCTCGATTGGTCTTCTTCAGCCCAGCATAAGCAGCAAGTTTTGTGGCTAAACTGAGATAAAAGTCTTCCAGGCAGGGGGGGCCTGATGAAAATCAGCCGTTGAGCACCAGAACATCATGAGGCAGGTCGGATTCATCTGCCTGCCGTGTGCGATCGATCGGACTATCAACCTAACATTAATAATCCTTAGTTAAAGCTCTTACTACTGAGATAATCCTATCCTCCCCACTCTTCCCATTTGATGCGGCAATAGCCTTATCAACAGAGGGTTGTATTAAAAAATACAACATTTCCAGTTTATTTTTATATAATTCATAATATAGCGATGGCATTTTGTGTTTTAAGTCTATCGCACTAATTGATACCTTTTGTATTTTCCCGTACATTGACAGATCCGTAACAATCCCTAATGATCTTTTGTTCATAACGTTTAACACATTACTACTAAAGGCTCCCGAGTTCTCAATTAGAGAGGTTACTAACCCGGCTATAGTATTTTTAGCTGCCTTTCCCGACATATAAGAAGACAAAAGAGCAGTTATTTTTACATCTAATTCCCTTACTTTATTATTATTTGCAATATCTGACCTCCCTTTGATGCTTTCCTTGGCTTTTTCAAGCTCAATAGAGATATACATCTCAATCATATCACCTATAACATCGGCTCTTTTGTATACCTCACCAATAACGAGGAAGAAACGTTTATCACTTGAAGATAAGTCTGAGCAAGAGTCTTTGTATTTTTCAAAAAAACAGGAACTATACCAGGAAAGCCTTTCCACACCTGAATACACATCACTGGCGGTAGAATTAATGTTGTCCTTAACGCCGGATACACCTTTATCTAAAGCGATAGCGGCATCTCTTTCATTTCTCATCTTGGAACGTAAAGAAGATGACAAGCTCATTTGATATCCTTTTCTTTATCGGTTAGAGTCTAAGACATGCTCTTTGAGATATAACACATGGAGATTGTATTTTGAAAAGGATTATCTTTTTCTTTTTGGTTTTTCTGGTGTCTTTTGCGATAGTATCGACGCTTTTATTTGAAATAGCTTTTAAGTATATTGATATAGAAAAACTTTATAATGTGGTCGAACTCATAAAGCCTTTTAAAAACATTCCATCATTTGATTTTTTTGTTTTAGTGACACTTTTTATATCAATGATTACTTCATTAATAACAGCCGTGTTATTAATGAAAACATTAAATAGATTATAAAAATGGAATTCAGGAGCTGGGTGTTAAAAAAAATTATTAGTGGTGTCATTGAAGACGCAGCTATATGTGCATCTATAATTATAACTTCCATCACGTATTATGTGTTATCTCCCAGCTATTGGGCACCTTTAACACTACTAACCATTATAGTGCTTCCATTTATAATTTCTTTTTTTAGGAAGTGATGTATTTAATCATCAGTCACTGTCCCCCCTCTAACAAGCCGCGCAGCAACGGTAGTACCCCCAATAGCCCGCTTAAGCGCTGGAACGGCGATCGCTGCGGCGCCGTGACATAAACGCAGTCGTCAACATTGACCCAGTAGCCTCAGCATATCGTCAAATTGCAGGCAAAAAAAAAGCCAGCACCCGAGCTGGCTAAATAATACTTGGAAGCAATGTGAGCAATGTCGTGCCTTCCCAGCGAGCACCGTAGGCTCTCCTGAAAACGCATGACAATAATAATCATTATCATTCGCACTTGTAAAGTGCTTTGCCGATTATTTTTCACTTGATCTTGCTGGTAAAAACCCTGAATTTAAAGGGGATTCCCGCAAACAAGGAGAGGTAAGATGAGTGAGATTGTCGTCCGTCATGTGGTTGCCGAAGATGCTGTTGCCATCCATCAGCTGTACAGCCAGCCTGAAACCTATGCCGATACGCTACAGCTCCCCCATCCCTCTCTCAAAAAGTGGCAGGAGCGGATTGCGTCGGTGCCTGACGGCGTGCAGATGCTGGTGGCCTGTATCGATAATGAGATTGCAGGCCAGCTGACGCTGGAGGTCAACGGGCGTGCCCGCCGCCGTCATACGGCAACCTTTGGCATCGCGGTGGATGCTCACCAGCGCGGAAAAGGCGTGGGCAAAGCGATGATGCGCACGCTGATCGACCTGTGTGACAACTGGCTCAGCGTCGAACGTATTGAGCTGACGGTGTTTGCCGATAATCAGCATGCCATCGCACTTTATGAACAGTTTGGTTTTGAAACCGAGGGACGCGCCCGCCGCTTTGCGCTGCGCAACGGTCAGCTGGTAGATGCGCTCTACATGGCGCGCTTTCGCGCGTAACCCGTTTTCGTAACGGTATTCGGGCCATTGAAAGGGGAGCGCAGCCGCCCTCCCCTTACTCACAGCGTGACGTTCCTGACCTTTCCCCGCCGCTCAATGCGCAGATTTAGTTCCCCGAGCGGCGTATCAGCCAGCGTGCCACGGATCCACTCCATCTTTTCAGGCAACACTTTGCTGCCGTTAATCTGCAGCAGGACGTCGCCGTTGTGCAGCACGGACGAGGAGAGTGCCCCGGGGGAGTTGGCATAAATTTCCACTCGCCTGGCAAAGTACCGAACGGCCAGGGTGCGCAGCGGGGCCGCCTCATCACGGGTAAAGTGCTGCTGGTTATAGCACAACAGCATTTTGTCCGGGGCCAACAGATAGTCATCAAAGCGCTGCAGAAAGTTCATGCCCAGCCCGTAGTTGCCCCGTTTATCTTCAATCGCCAGCAGCTTCCCCAGCGGCAGCCGATCAAACTGAATCCCGCCCAGCAGATAAGCATCGCTGCGTTCTATTCCGTTCAGCGTGATAACCGGCTGGGTAATGCCGGTCAGGATCGCGCTGCCGAAATGGCCGCGGCTGGCGTGGACGATCTCCTCACCAATCGTGCTCCAGGCCGCCCCGGTGTTCAACGCCATGTACAGTGGGCGATCGTGATAGTCCAGCATCAGTTCGGGGCCAAAATCCCAGGCATCGCGATAGGGTACGCAGGCCTGGTAATTGCGGACAGTGAGCGGGTGCTTCCAGACCGTCAGCTGATGATTGCGGTTATCCACTGCCCAGTTGAACTGGCGGTAGAGGTCCTGCCCAATGATGCCATCAATCTGCATCCCGCTGTTCTGGGTGAACGCGCTGAGATCGGCACCCACCCAGGGATCGCTGGCGGGCACCACCTCATTGCCAATCGCCAGCGCCAGCGGCTGCCAGAAACGTATTAACTCGCCTTTCAGCATGCCGCCAGAAGTATTGATGCCGGTGCTCAGGATTTTTCTAGCCAGCTCCGGCAGGAGGTCGTCCGGCGTTTTGCTGGTGATATCGCTGGCAAGACGGTTATCAATCACCATCATCGCGGCGCCGGTATCCAGTAAAAAAGAGTACTGCTTGCCAGCAATAGTCACGGGCACGACCAGCGCATCAGATCGAACGCTCACCGTCAGCAGAGGAACGGGCGACGGTGCATAAATGCTGTTAGCCGATACGGATGAAGCCTGCATCAGCAGCGCGGCTGCAATGCCCCAGAAGTGTGAGAGATATTTCATTACGATCCTTGTCGCGATAAGTCTCTCTGCACATCCATCGTGCAGGATCAGAAGGGTTTCTGAATGCTGTAATTTACGTGAAAAACGGGAAGTTACGAAATTCAATCGTGCTAATGGCGGTGATATGTCGGGAAAATCGCAAAGGGGCACAGGCGGTTGGCCAAACATCTGAACGGCCCTTTTTTGAGGTCTTTTTGAGGTCACCTGCGCGTATTGTTAACAAAATGTTGGTGCTAAGGTGGGGGTGAGTCAAGGCAATTCACACATACCCTACACCCTTAAACAGACCAGCAAGGCATCATCATGAGCATAAAATTCAACGAGCAGTTTCGTGACAAGGTTTTCGTGGTCACCGGCGGTAATCAGGGGCTGGGCGCAGCCGTCTCTTTATTACTGGCCGAGCGCGGCGCACGCGGTCTGGTGATCTGCGGGCGCAACCAGCAGGCCGGTGCCGCGCAGGTCGATAAGCTGCGCGCTGCGGGCTGTGAAACCTGGTTTGTCGCCGCCGATTTTAGCGACCCGGCCTGCTGTGAACGGGTGATCGCCGAAGCGGAGAGCCGTTTTGGCACGCTGCACGGGCTGGTTAACTGCGCGGGGATGTCCGACCGCGGCACCATACTCGACACCACGCCGCAGCTTTTTGACGCCATCTTCGCCGTTAACGTCCGCGCGCCGTTCTTTCTGATGCAGGCGGCCATCAGGTTGATGATTGCCAACCACGTTGCAGGCAGCATCGTCAATATCATCACTATGAGCTCCCACGGTGGGCAGAGCTTCCTCACGCCTTATGCCGCCTCCAAAGGTGCGCTGGTTACCCTGACGAAAAACGTCGCCTTCAGCGCGATGCGCAACCGCATTCGCGTCAACGGCCTGAACATCGGCTGGATGGATACGCCGCACGAAGATCAGATCCAGAAGCAGTATCACAACGCCAGCGAGGACTGGCTGGAGAAAGCCGAGCGTGAGCAGCCGTTTGGTCGCCTTCTCAAACCGCAGGAGGTGGCGCGCAGCGTGGCATTCCTGCTGTCCGAAGAGTCGGGAATGATGACCGGTGCGATCGTCGACTTCGATCAAAACGTCGTCGGCTGTAGCGATGACGGCGCGGCAAAACCCCAGAATAAACTGGCCCTGTGAGGAACCTGTGATGAACAGTCTCTATCTGACTAAAGAACAGTTATCGGTTGATGATTTCGCCATTGTCTGCGAGCAGACCACCCCGCTGAAAGATTTCCCGCTGGCGCGGAAGGCCGAGCTGGATGTGCTGATCTACCAGCGCGAGGATTTGACCAAAGCCGCCGCCGAGCACCGGCAAACGGTGCTGAGCGAACTGCACCGCGCCCTGTCCTCCGGGCCGGGCGTCTTCGTGGTTAAAGGGCTGTTCAGCGATCTCCCGACGGTGGATCGCAACAGCGCGCTGTTCGAGCAGATCCTGCTCAGTGAGTCTGAAAGCGGCAGCGGCGGGGACCATTTTGCGGCGGCAGGCAATAACGGGCGCATCTGGAATGCTCTGCAGAAAGTCGCCGAGCGCGATGCCGATGCGTTTATTGACTACTACTGTAACCCGCTGCTGGCGCTGATCTGCGAAAGCTGGGTCGGCCCGGGTTATGAGATGACCGCGCAGGTCAATCAGGTGCGCCCCGGCGGCAAAGCCCAGCAGCCGCACCGTGATTATCATCTCGGCTTTCAAAGCAATGAGGTGGTGGAACGCTTCCCACTGCCGCTGCAGATCCTCTCGCAGTACCTGACGCTTCAGGGCGCGGTGGCACACAGCGATATGCCGGTGGAGTCCGGCCCGACGCAGCTGCTGCCGTGGTCGCATCAGTATCAGGCGGGCTATCTGGCCTGGCGCGATGAGAAGTTTATCGACTATTTCCAGCGCAATGCCATCCAGCTGCCGCTGGAGAAGGGGGACGGGCTGTTCTTCAATCCGGCGCTGTTCCATGCGGCGGGCAGTAACCATACCCACGACCATATCCGCACCGCAAACCTGCTGCAGGTCTCTTCATCCTTTGGCAAAACGATGGAGAAAGTGAACCATATTAAGGTGTTACAGCATATTTACCCGGCGCTGCGCCTGCGCAGAATGTCTGAGGAGCGGATCAATGCGGTGATTGCCGCGGCGGCGGAGGGCTATTCGTTCCCAACCAATCTGGATACCGACCCGCCGGTGGGGGGGCTGGTACCTCAGACTCAGCAGTCGCTGCTGCTGCAGGCACTGCGCGAGAGTTGGGCTCCGAAGCTGTTTAATCAACGGCTGCAAGAGCACCAGCAGAAACGGGAAGCGTAATGCTCTTGTGGGACATCACCGGCACGGGGCGACTGGAAAAAAGGGTCGCCCCCTACCTCAGATCGGCCTCGCCCGCATCGCATCAATACCCGGCGGTTAGATCATCGATGGTGCGCGGATCGGACGCACCGTAACGCATACCGTCCGGCCCCAGCATAATGCTCTGTGTGCTACCCATCGCAGGCATCACCTTCACATTCTGCCCCTTCTCACCCAGCAGCTTCAGCGTATCCGGGCTGAAGCCCTTCTCGACGCGCAGCTGGTCGGGCAGCCACTGATGGTGGAAGCGCGGCGCGTTAGTGGCTTCAGCCACGTTCATCCCGAAATCAACGCTGTTCACCACCATTTGCAGTACGGTAGTGATAATACGGCTGCCGCCCGGGCTACCCGTCACCAGCCAGGTTTTACCGTCTTTCGCAACGATAGTCGGCGACATTGACGACAGTGGGCGCTTATACGGCTGCACCGCATTCGCTTCCCCGCCGACCAGACCGTAAACGTTGGGCGTGCCCGGCTTGGCGGAGAAGTCATCCATCTCGTTATTCATCAGAATGCCGCTGTTGCCGGCCACAATACCGCTGCCAAAGGTGGTGTTCAGCGTGTAGGTCACCGCGACCGCATTGCCGTCTTTATCCACCACCGAGAAATGCGTGGTTTGATTACTTTCATAGGGCGCCAGCTTGCCCGGTTTGATCTCGGATGACGGCCGCGCTTTGGCCACATCGATCTGTTCGGCCAGTGATTTGGCGTAGGCTTTGCTGGTAAGCGCCTGCCACGGCACCTTAACGAAATCTGGATCGCCGAGATATTCCGAGCGGTCGGCATAGGCATATTTCTCCGCCTCGGCCATCACCTGCATGGCATCAGCGCTGCCAAAGCCCATTTTTGCCAGATCGAAGTTTTCCAGGATATTGAGGATCTGCACGATATGAATACCGCCGGAGGATGGCGGTGGCATGGAGAAGACCTCATAGCCGCGGTAGCTGCCGCTCACCGGCTTGCGCTCAATTGCCCGATAGTTGGCGAGGTCGCGCTTGTCGATCAGCCCGCCGTGCTGCGCCATCTCAGAGGCGATCTCATCGGCAATCTGCCCTTTGTAGAACGCATCCGGCCCCTGCTTCGCAATCAGCTCCAGGCTGTGTGCCAGGTTGCGCTGCACCAGCTTATCGCCCTGCTGGTACGGCTTGCCGTCGGCTTTGTAGAAGATCGCTTTACTGTTCGGGTGGGCTGGCAGAACCTCACTGCCGTAGATCTTCAGGTCATCGGCCAGCGCTTCGTTAACCACAATGCCCTTGCGCGCCAGCTCCAGCGCCGGTTGGATCAGCGTGCTGAGCGGCAGCGTGCCGTACTTTTTATTCGCCAGCGCAAAGCCCGCCACGGTTCCGGGAACGCCGGACGCCAGGTGGGAGATCAGCGATTTTTTGCTGTCGGCATTACCTGCAGCGTCGAGGAACATATCGCGGCTGGCGCGCACCGGGGCCATTTCGCGAAAATCAATCGAGGTAGTCTGGCCGGAGGCGGTGCGCAACAGCATAAAGCCGCCGCCACCGAGATTACCGGCCTGTGGATGCGTCACCGCCAGCGCATAACCCACGGCGACCGCGGCATCCACCGCGTTACCGCCCTGCTGAAGAATTTTCACCCCCACTTCCGTTGCGGTGGCATCCACCGAGGCGACCATGCCGTGCTGAGCCGTGACCGGATGGAAAGTATCCGCGCCTACGCCATAGGAGACCGGCGGTGCGGCTGGAGCGGCACCCGCCCCCTGCCACACCAGTAAAGCGGCTAACAGCGACCACGACAGGCGCTGCACAGTACCTTTTGTTATCATTGTTACATCCTTTAAGTTTATTTACGTTGTGTTTGCCATTGATAAATATGCACAAAATTGCGCAAAAGGCGAACGATAGCGCAATTCAGGAGCACTCCTGGGGTACAGGCCTGGCAGATAACATAGACTTATGGCAGGAACACGGAGGACGTAACATGAAAATGAAAACCAAATGGCTGGTTGTTTTTGCTGCCCTGCTGCCGCTGAGCGGCATGGCGAACATGTTGAATAACAGCAACAACAATAATCCGAATAACCCGCAGTCTTCAAACTACAATCCGAGCACGCAGCGCTTACAGCAAAACATGCAGAATCAGCAGTCGCAGCAGAAGCTGAAGCTGCAACAGGATCAGCAGCGTCAGCAGCAGGATTTACAGCGAAAAATTCAGGAGCAGCGCGACAGTGCCACGCAGCGCACCAATAACAACGGTCAGCTGCAGCAGACCCAGCAGAATTAATCCGGCCAACCTAAGGGCCGACCGGGAAAAAAGGTCGACCCCTACAGTAGGGGCGGACTGCAGTTTGGGTCCGCCCGTTATCACCAGGCGATCGCGGTTTAATTAACGAAAATCCGGCCCGATAATATCAATGCGGTCGGTGCAGATCGCATCCACGCCCCACTGTAGTAACTCCCGCGCCCGCTCTGGCTTATTCACCGTATACACCAGAATACGCAGCCCGGCCTGCTTCAGCAGCGCCACGCGCTCCGGGTCGAGCACTTTGTGATTCAGATGGATCGACACGCAGCCTAACGCGCGCGTCATCGCCTGCCAGTTCTCATCCCAGCTGTCGAGCAGCAGCCCGCGCGGCAGCTCCGGGGCCGCCTGCTGTGCCGCTTCCAGCGCAGAGTACGAGAACGACGAAGCAGCGGCGCGACCTGGCCCTGCCACATCACGCGGGCGGCCAGCGCGATAGCGCGCCCGGTTGCCACCTCCGCTCCGTGAGTCGGCTTAATTTCGATATTGGCCATCAGGCGATGCTGGCGGCAGCGGGCGGCGACTTCCGCCAGCAGCGGCAGGCGTTCATCGCTGAACGCGCTGCCAAACCAGCCGCCGGCATCCAGCGTTACCAGCTTGTCCCACGGCTGATCGCCCGCCACGCCCCAGCCGTTGCTGGTGCGGTCCAGGGTATCATCGTGCAGCAGGAAGATGGCGCCGTCCTGCGACAGTTTGGCGTCAAACTCAATCATGCGATGCCCGTGCTGCGCGCCAACATCAATGGCGGCAAGGGTATTTTCCGGTGCCAGTTTCCCGCCGCCGCGATGGGCGACGATCGGCGGATATGGCCAGCTGTGGGTCATTATTCGGTCCGTTGTCCGTTATGGTCAAAAAAGTGTAGCGCGGCAGCGGGAAGCTGCAACCACAGCGTGCTGCCCATCTGCGGGCGCACCGAGTGCGGCAGGCGCACCACCAGCTTATTTTTTCCCCAGTGCCCGTGGGCGAGATTGTCGGCCCCCAGCATCTCCAGCGTCTCCACCACCAGCGGAATGCCGCCGTCCTGCTGAGAGGAGAGCTCAATATGCTCCGGACGGATGCCCAGCGTCAACGTGCGCGCGGCCCATTTTGCCTTCGGCGCCCTCAGCGGCAGCGCCAGGGTATCCGCGAGGATAAAGCGCGAGCCGTCATCATTGAGCTGGCCGTCCAGCAGGTTCATCGCCGGGGCGCCAATAAAGCTGGCGACGAAACGCGTGGCCGGGCGCTGGTAAATCTCCTCCGGGGTGCCGAGCTGCTCCAGCACGCCTTTGTTCATCACCATCACGCGCTGCGCCAGCGTCATCGCCTCGACCTGATCGTGCGTCACGTACAGGCTGGTGGTGTTCAGGCGGCGGTGTAACTGCTGCAGCTCAAGGCGCATCTGCACGCGCAGGCGGGCATCAAGGTTCGACAGCGGCTCATCGAACAGGAACAGCGCGGGCTCACGCACAATGGCGCGCCCCATCGCCACGCGCTGACGCTGGCCGCCGGACAGTTCACGCGGGCGGCGCTTAAGCAGCGCTTCCAGTTCCAGGCTGCGCGCCGCCTCCAGCACCCGCTGGCGGATCTGCTCTTTGCCCATGCCGCGAATTTTCAGGCCCCACGCCATGTTCTCCTCCACGCTCATATGCGGGTAGAGAGCATAGTTCTGGAACACCATGGCAATGCCGCGATCCTTCGGCTCCTCTTCGGTCACGCGCCGCGTATCAATCCAGATATCGCCGCTGGTGACCCGCTCCAGCCCGGCCACCATGCGCAGCAGCGTGGATTTTCCACAGCCGGATGGCCCGACCATTACCATAAACTCACCATCGCGGATCGACACGTCCAGCGGCTGAATAATCTGGTTTTTACCGTCGTAGGATTTGGTTACTGCCTGAAGTCGTACACCTGCCATCACTATTTCTCGCTCTCAACCAGACCGCGCACAAAGGCGCGCTGCATCACTAAAACAATCACCACCGGCGGGATCAGCGTCAGCAGCATCGCCGCCATCACTTCATTCCACTGGGTGGGGGATCCGCTGGTGGAGATCATGCTTTTGATCCCCGCGACCGCCGTACCGAGCGAAGCATCATTGATGATGAGCAGCGGCCACAGGTACTGGTTCCAGCCATAGATAAAGGTAATCACGAACAGCGCCGCCAGATTGGTTTTCGACAGCGGCAGCACGATATCGCGGAAGAAGCGCATTGGGCTGGCACCGTCAATGCGCGCCGCCTCCATCAGCTCATCCGGCAGCGACATAAAGAACTGGCGAAACAGGAAGGTGGCGGTGGCGGAAGCCATCAGCGGTAGGGTTAACCCGCTGTAGCTGTCGAGCAGATTCAGGTCGGCAATCACCTGCACCGTGGGGAAAATACGCACCTCAACCGGCAGCATCAGAGTGATAAAGATCATCCAGAAGAACAGATTGCGCAGCGGGAAGCGGTACCACACCAGCGCAAACGCCGACAGCATCGACACGCTGATTTTCCCCACCGTAATGCACAGCGCCATAATCAGGCTGTTGAGCATCATCAGGCTGAAGGCCGGGCCGCTGCCGTTCACTCCGTTGAGCCAGATATTGCGCACGTTCTCCCACAGATGGCTGCCGGGGATTAGCGTCATCGGCACCTGATACACCGCCTTGTTATCCAGCGTCGCGGCGACAAACGCCACGTACAGCGGGAACAGAATGGTCAGGATGCCAAGGATCAGTAGCGTATGGCTGAAGATATCCAGCCCGCGTCGGTTTTCAATCATTGGTAGCGCACCTTGCGTTCGACGAAGCGGAACTGGATCACGGTCAGGCCAATCACCAGCAGCATCAGTACCACCGACTGTGCAGCCGAGGAGGAGAGGTCCAGACCGGCAAAGCCTTCGCGATAGATTTTATAGATAAGCGTCGTGGTGGCCTGCACCGGGCCGCCGCCGGTGGCAGCGTCGATCACCGGGAAGGTATCGAAGAAGGCATACACCAGGTTCACCACCAGCAGGAAGAAGCTGACCGGGGTGATCAGCGGCAGCGCCAGGCTGAAGAAGCGGCGCACCGGACCGGCCCCGTCAATGGCGGCGGCTTCCACCAGCGATTTCGGGATCGACTGTAGCGCGGCAAAGAAGAACAGGAAGTTATAGCTCATCTGCTGCCAGATTGAGGCCAGTACGATGAGAAACATCGCCTGGCCGCTGTTCTGCGCGTAGTTCCAGCTGTAGCCCCACTGGTTCAGCAGGTGGCTGAACAGGCCAAGGCCCGGGTTAAACAGGAACATCCACAGCACGGCAGCCACCACCGGGGCGACCGCGTAGGGCAGCAGCAGCAGCGTCTGATAGAGCTTTTTCAGGCGGACAACGTAGTCCACCAGCGCCGCCAGCAGCAGCGAGAACGTCATGCCAAAAACGGTGACCAGACCGCTGAACTTCAGCGTGGTCCAGAAAGAGTCGAGGTAGTAGCTATCGGCAAACAGCCGTTTAAAGTTATCCAGCCCGACGAAAGTGCTGGAGATGCCAAACGGGTCGATACTCTGCAACGAGTACCAGAGCGCTTCGCCAGCGGGCCAGATAAAGAAGATGGCGGTGATCAGCAGCTGCGGCAGCATGAGCAGATAGGGCAGCGCGCTGGTGCGAAATACGGGGCGGGGTTGGGACATGGCAACCATCTCATCTCAATGCGTAGCGGCCGACGGTGGTTCAGGTCGGCCCGGGCGGGCGCATCGTCGATCCGCCCCTCCTCACTTTTCTCATGGCGAGCGGATTATTAATCCGCCCCTACGGCTTACCCTAACGGGTTTGCTGTTCGAAACGGCGCAGCAGTTCGTTACCGCGCTTCACGGCGCTATCCAGTGCTGCCTGCGGTGGCTGCTTCCCGGTCCATACGCCTTCCAGCTCTTCGTCGACGATGGTACGGATCTGCGGCATATTGCCGAGGCGCATTCCTTTGGTAAACGGCAGCGGATCTTTGTTCAGCATCTGGCGGGTGGCGATATCCGCGCCGGGATTTTTGTCGTAGAAGCCCTGCTGTTTGGTGAGCTGATAAGCGGCAGTGGTGATAGGCAGGTAGCCGGTTTTCTGGTGCCATTCGGCGGCAATTTCTGGTTTTGCCAGGAACTGCATAAACTCGGCCACGCCCTTGTAGGTATCGGCATCTTTGCCTTTCATTACCCACAGGCTGGCACCGCCGATGATGGCGTTCTGCGGCGCGTTCGGCACGGTCTCGTCATACGGCATCATGCCAACGCCGAAGTTGAATTTGGCGTATTTGCGAATGTCGGCCAGCGAGCCGGAAGAGGCGGTGGTGATGCCACAGTCGCCGTTATAGAACTTGGCGGTGGGTTCATCTTTACGCCCGAAGTAGGTGAAATCGCCTTTTTTGTTGAGATCTTCCAGCATCTGGATGTGGCGCACCTGCACCGGCTTGTTGAACTCCAGTACCGCATCGGTGCCGTCGAAGCCGTTGTTTTTGCTGGCGACCGGCAGACCGTGCCAGGCGCTGAAGTTCTCAATCTGGATCCAGCCCTGCCAGCCGCTGGCATAGCCGCAGCTCATGCCCGCTTTACGCAGGGCGGCGGTATCTTTCGCCAGTTCCTGCCAGGTTTTTGGCGGCTGCTCCGGGTCCAATCCGGCTTTTTTAAACGCGTCTTTGTTGTAGTACAGCACCGGGGTGGAGCTGTTAAACGGCTGGGAGATCAGCTGACCTTTTGCGTCGCTGTAGTAACCTGCCACCGCCGGAACGAACTGCTGGGCATCCATCGCGATCCCGGCCGTTTTAAACACTTCATTCACCGGCACGATCGCCTTTGACGACATCATGGTTGCCGTACCGACTTCATACACCTGCAAAATCGCCGGCGCTTTACCGGTGCGCACCGCAGCAATCCCGGCGGCCAGGCTCTGCTCGTAGTTGCCTTTATAGGTCGGCACGATTTTGTAATCGGGGTGTTCAGCGTTGAAGCGCGTCGCCAGCGAGTTCACTTCCACGCCCAGCTCGCCTTCCATTGAGTGCCAGAAAGGGATTTCGGTGGCGGCCAGCGCATTCGCGCTCAGAGTCAGTCCCAGTACCACGCTTACTGCGTTACGGCGAAATGCGAATGATGACATGTCGATTACCTGTGCCCGGTGTTGTAAAGCGCGCTATCGCGCATTGTTGTAGTCGGGAGGTAACATGACACGCAAAAATGACAGAAAAATAACGGCGTTATGACGGAGGGGTGACAGCAAGGTGACAGAGGGTTCGAAACGGGCGAGGCATGCCTCGCCCCTACGTTATTCGTAGGGATCGGGCATGCCCGATCCGGATTTAACCGCCCAGATAGGCGCTTCTTACCGCTTCATTCGCCAGCAGCGCAGCACCGCTATCTTCCAGCACCACGTGACCGTTTTCGAGCACATAGCCACGGTCGGCCAGCTTGAGCGCCTGGTTGGCATTCTGCTCGACGAGGAAAATCGTCATGCCTTCCTGACGCAGCTGCTCAATGGTGTCGAAGATCTGCTGGATGATAATCGGGGCCAGGCCGAGCGACGGCTCATCCAGCAGCAGCAGGCGCGGCTGGCTCATCAGCGCACGGCCAATCGCCAGCATCTGCTGCTCGCCACCGGACATGGTGCCGGCGCGCTGCACGCGGCGCTCATACAGGCGCGGGAACAGCTCGTACACGCGCTTGATACGCTGCTGATACTGCTGGCGCTCGGCAAAGAAGCCGCCCATCGCCAGGTTCTCCTCTACCGACATGCGTGAGAAGACGCGGCGGCCCTCCGGCACGATGGCAATCGCTTCACGCATAATACGCGCCGTCTGCCAGTCGGTGATCGCCTTGCCGTCGAAGACAATCGAGCCTTCGCTGGCGCGAGGTTCCCCGCACAGCGTGCCGAGGATGGTGGTTTTACCCGCCCCGTTGGCGCCAATCAGGGTAACGATTTCGCCCTGATTGATGTGCAGACTGACGTTGTGCAGCGCCTGGATTTTACCGTAGTGCGCACTGACGTTATTCAGGGATAGCATAGCCTGAGTCATCTTAGGCCTCCCCAAGGTAAGCGCGGATCACATCCGGGTTGTTGCGGATCTCGTCTGGCGTGCCGTTTGCCAACGGCGTACCCTGATTGACCACGTAAATGCGGTCGGAAATGCCCATTACCAGTTTCATATCATGCTCAATCAACAGTACCGAGACGTTGTGCTGACTGCGTAGCTCGGCGATCAGTTCATCCAGCTCGTGCGTCTCTTTCGGGTTCAGACCGGCCGCCGGTTCATCCAGCATCAGGATTTCCGGGCGGGTCACCATGCAGCGGGCGATCTCCAGGCGGCGCTGCTGGCCATAGGCAAGATTACCCGCCTGGCGATTGGCCAGGGAGAGCAGGCCGACGCGTTCCAGCCAGGTTGCCGCACGATCCAGCGCTTCGCTTTCCGCTTTACGGAAGGCCGGGGTTTTCAGCAGGCCGGAGAAGACGCCGCTTTTCAGGTGCTGATGCTGGGCCACCAGCAGGTTCTCAATCACCGTCATTTCGCGGAACAGGCGCACGTGCTGGAAAGTACGCACAATGCCCATGCGCGCAATCTTCTGCCCCGGCAGGCCCGCCAGCTGCTGGTCACCCAGCTTGATCGAACCGCCCGTCGGGCGGTAGAAGCCGGTCAGGCAGTTAAACACCGTGGTTTTCCCGGCACCGTTAGGGCCAATCAGGGAGACAATCTCCTGCGGGCGCAGCTCCAGTTCAACATTGTTGACCGCCAGCAGGCCGCCGAAGCGCATCATCAGGCCATTGACTGCTAACAAAGGCTGAGTCATGCCTGCTCTCCTTTTTCTACGCTTTTCAACTTCAGATGCGGGCGCTTCATCGGCAGTAAGCCCTGCGGGCGCCAGATCATCATCAATACCATTAAGCCACCGAGCACCAGCATGCTGTATTCGTTCAGATCGCGCATCAGCTCACGCGACACCACCAGCAGGATAGCGGCGAGGATCACTGCAAACTGCGACCCCATTCCGCCCAGCACCACAATCGCCAGCACAAACGCCGATTCGGCAAAGGTGAAGGATTCCGGGCTGACAAAGCCCTGGCGCGCGGCGAACAGGCAGCCGGCAAAACCGGCAAACGCGGCGCTGATGGTGAAAGCGGTCAGCTTGATGCGCGTCGGGCTGAGGCCCAGCGAGCGGCAGGCGATCTCATCTTCACGCAGCGCTTCCCACGCGCGGCCCAGCGGCATGCGCAGCAGGCGGTTAATCACAAACAGGGTGATCACCACTAGCAGCAGCGCCACCAGGTAGAGGAAAATAATACGGTCGCTTGGGTCATACTTCAGCCCGAAGAAGTCGTGGAAGGTGCCCCAACCGCCGTCGCGCACGCTGCGGCCAAATTCCAGGCCAAAGAAGGTCGGTTTTGGGATCTGGCTGATACCGTTCGGGCCACCGGTGATTTCGGTATTGTTCAGCAGCAGGATACGCACGATCTCGCCGAAGCCGAGCGTGACAATCGCCAGGTAGTCTCCGCGCAGCCGCAGCACCGGGAAGCCGAGCAGCAGGCCAAACGCCGCCGCCACCAGGCCCGCCAGCGGCAGGCTCTGCCAGAAGCCGAGGCCGTAATAGTGGTTGAGCAGCGCGAAGGTATAGGCGCCGATGGCGTAGAAGCCGCCGTAACCCAGCACCAGCAGGCCGGACAGGCCGACGACCACGTTGAGGCCGAGGCCCAGCATCACGTAGATCAGCGTCAGGGTAGCGATATCCACCGTGCCGCGTGAAACCAGAAATGGCCACACCGCCGCCGCGACGATCAGCACCAGCAGGAACAGCTTCTGCTTAACGGTTGAGCCATCAATGCCCGGCAGCACAAATGCCGGGCCGGAGACTTTTTTCAGGCCGCTGGTCAGCAGCGGGCGCAGCAGCTGGAACAGGAACACCACGCCGCAGCCGAGCGCAATCCAGTTCCAGCGCACGCTTCCGGCGTTGTTCACCACCAGATGCGTGCCGTCGAGATTCAGGCGCATCCCCATAAAGAACGCCGCCAGCACCAGCAACATCAGCGAGGAAACGAGGGCGTTAAGCAGGTTGAGCTTCTTCATACTTTCTCAACCTCCGGGCGGCCGAGAATGCCGGTTGGCATCACCAGCAGCACCACAATCAGCAGCGCAAACGACACCACGTCTTTGTATTCGGTGCTGAGATACGCCGAGGTCAGCGCTTCAGCAATACCGAGGATCAGACCGCCCAGCATTGCACCCGGAATACTGCCGATGCCGCCGAGAACGGCCGCGGTGAAGGCTTTCATCCCGGCCATAAAGCCGATGTACGGGTTGATCACGCCGTAGAACTGGCCCAGCAGCACGCCTGCCACTGCCGCCATCGCTGCACCAATGACGAAAGTCAGCGAGATCACGCGGTCGGTGTTAATCCCCAGCAGGCTGGCCATTTTCAGATCTTCCGCGCAGGCGCGGCAGGCGCGGCCCATGCGTGAATAGCGGATAAACAGCGTCAGGGCCAGCATCGACAGGAACGTCACGACCCAGATCACAATCTGCATGGTGGATATGGTCGCCGCGAAGCCATTGCTGACGCCCAGCGTCCACTGGCCGGTGACCAGGTTTGGCAGCGCCACGTCACGCGATCCCTGGGTCAGGCTGACGTAGTTTTGCAGGAATATCGACATGCCGATCGCCGAGATCAGGGCAATCAGCCGTTTAGAGGAACGCACGGGCTTATACGCCACGCGTTCAATGCTCCAGCCGTAGCAGGAGGCGATCACCACCGCGACCACGAAGCCGCAGCCAATCAGCAGCCAGCTGGTATCAATGCCCATCATCATCAGCGCCGCAATAACGATAAACGAGACGTAGCTGCCGATCATATACACTTCACCGTGGGCGAAGTTGATCATGCCGATGATGCCGTACACCATGGTGTAACCGATGGCGATCAGCGCATAAGTACTGCCCAACGTGACGCCGTTGAACATTTGCTGCAGGAAGTAGAGAAACTGCTCGGACATACCTTAATACCTTACGAATCAACCCACACTGAAGACAATGACGCCTGGCATACATCACCAGGCGTCATTATCCCAAAAGCCCGATTTATTTAACGGCGGTTGATGAACCATCAGCGTGCCATTTAAATACGCCGAACTCGAAGCCTTTCAGGTCGCCCTTCTGATCCCAGCTCAGGTCACCCATCACGGTTGGCACCGGCGCACCCTCTTTCAGGTTTTTAACGATAGCGTCTGGCTCTTCACTCTTGCTGCGCTCCATGCCCGCGGCCAGGGATTGCAGTGCGGCATAGGTAGTCCAGACGAAGGGACCGGTTGCATCCTGTTTTTTCGCTTTCAGCGCGTCAACCACCGGTTTGTTAGCCGGAACCTGGTCGTAGCGTTTTGGCAGCGTCACCAGCATGCCTTCAGAGGCTGCACCGGCAATATTAGACAGAGAAGCGTTGCCTACGCCTTCAGGACCCATGAACTGCGTTTTCAGACCGGCCGCACGCGCCTGCCGCAGGATCTGGCCCATTTCCGGGTGGTAACCACCGAAGTAGACAAAGTCGACGTTCTCTTTCTTCAGGCGAGCCACCAGGGTAGAGAAGTCTTTATCACCCGCGGTGATCCCTTCAAACATCACCACGTTGCCGCCGCCTTTTTTCAGGCTCTCCTGCACGGAGCGCGCCAGGCCTTCACCGTACTGCTGCTTGTCGTGGATCACGGCGATGCGCTGGGGTTTCACTTCATTCAGAATGTATTTTGCCGCAGTCGGGCCCTGGTCAGAGTCGAGGCCAGTGGTGCGCATAATCAGCTTGTAGCCGCGGGAAGTCAGGTCAGGAGCCGTTGCTGCTGGCGTAATCATCAGCACGCCTTCATCTTCATAGATGTCGGAAGCGGGCTGAGTCGAAGAGGAGCACAGGTGGCCGATCACGTAACGGATGCCGTCGTTGATCACTTTGTTAGCAACCGCAACCGCCTGTTTTGGATCGCACACGTCGTCATATTTCACCGCGACCAGCTTGTCACCGTTAATGCCGCCTTTGGCGTTAATGTCTGCGATCGCCTGCTGAGCGCCGGTCCACTGCATATCACCGTACTGGGCAACCGGGCCGGACATGGCGCCAACTACCGCGACTTTAATATCTTTTGCTACTGCTGCACCGCTCATTGCCAGAGCCATACAGCCAGCTAACAGCGCTTTACCTTTACTGATCTTCATCCTGACTACCCCATCTGTTGTGATTGCTTGCTATTTATTTGTCGGTGAATAGCGATAAACGCTTTGCCTTTGAACGAGTTAGCATAATTCCCGACAGTTTTTATCAATAAGGCTTTAATTTTCAGGTTATTAAACAGGAATATTCTGCTGTAAATCAACTGACAGATTCAGTAAATAGCGGGTACCGCAGGACAATCCACTAACAGCAACGGTGGCAAATTCGCCAACTAGCCAGCGCATTATGCTGGCTTTCTGCGCAGAGAATAACGGTTTACTCGGTAAACCATTTGAAACGCCCGCACATCGCCTCGTTTTCGTACAGAAAAACTAACACGCTATAGTATGGTCAACTTCGCTACAATATGCCTTTCTCATGACCGGGTTATTCTGATGAAACTGACTATCATCCGCCTGCAACAGTTGTCTGAGCAGGATCGCAGCGACATAAAAAAAATCTGGCCGCAGGCGAATATCGCGGCGCTGGAAAGCGAACTGAATGAGGCAAAGCAGCTGTACGCGGCACGTTTTAACGATCGTCTGCTGGCGGCAGTGCGCGTGACCCTCAGCGGCAGCGCAGGAGAGATGCAGCAGCTTGAGGTACGCGAGGTGACGCGGCGGCGCGGGGTGGGTCTCTATCTGGTGCAGGAAGTGATGGCGCAAAACCCGCAGGTTGCGCAGTGGGTAATGAGTCAGGATGGCAGTTCAGCGCAGCAGGTGATAGCCGCGTTTATGCAGGCAGCGGGATTTGAGCAGCAGGATGGCGGATGGATAAAGAATGAATAACAAAAAACCGCCCGAAGGCGGTTTTTTTCGCGGTAGCCAGGTTGCCCTGAGCGCGTGAGGGTCGGGCATGCCCGACCCTGAATCAGGCTTCGATAGCCAGACGCAGTTTCTTCATCGCGTTCTTTTCCAGCTGGCGCACGCGCTCGGCGGAAACGCCATACTGGTCAGCCAGCTCCTGCAGCGTGGTTTTGTTATCATCGTCCAGCCAGCGGGCGCGGATGATGTGCTGGCTACGTTCATCCAGCCCCTGCATCGCATCGCTCAGCTTATCGGCGGCGTGATCTTCCCAGTTATCCTCTTCAATGCCGTTAGCAAAGTCAGAAGATTTATCTTGCAGATAAAGCATTGGCGCCATGGAGCGGCCTTCGCCTTCGTCATCCGGCGTTGGGTCAAAGGTCATGTCCTGGGCCGCCATACGCGACTCCATTTCACGCACGTCTTTACTGCTGACGCCCAGCTCACGCGCCACCATTTCCACTTCGTCCTGGTTAAACCAGCCTAAACGCTGCTTGGTTTTACGCAGGTTAAAGAACAGCTTACGCTGTGCTTTGGTGGTGGCGACTTTCACGATGCGCCAGTTACGCAGCACGTATTCGTGAATTTCGGCTTTGATCCAGTGAACGGCGAATGACACCAGGCGCACACCCACTTCCGGGTTGAAACGGCGCACGGCTTTCATCAGGCCGATGTTACCTTCCTGAATAAGGTCTGCCTGCGGCAGTCCGTAACCGGAATAGTTACGAGCGACATGAACAACAAAGCGCAGGTGAGACAGGATCAGCGTTTTTGCTGCTTCCAGATCGCCCTGGTAATGCAGCCGTTCAGCCAACGCTTTTTCCTCTTCTGCCGTCAGCATAGGCCAGGCATTAGCCGCCCGGATGTAAGAATCCAGGTTGCCTAAAGGAGCAATAGCTAAAGTTTGCATATCTTTGGTCATTCAAACCCTCTCTGTGTTAAGCAAATTACCGCGTCATTCCGTGAACCGCCCATAAGACTACGTGAACGGACAGCAGAAGCAAACGCAATCTGTGCTAACGATGTTACCGATTACTTATTAAGACGCTAAAGTTATCCACAAGTTCAATTCAGGCAGTGGATATTTTACAAACAGCATGCTGTGCGGACAAGAGGCCAGAATTGCAGGGGGAAGTGACAGTTTGATGAACTTCCTCTGCGGCTAACGTTCACGCAGCAGAGGAAGATTATATCAAAAAAACGTGTACATGGGTTACTGCGGCGTAAATCGACGTAAATGTTGCACCGTGGCCAGCCACGCGGCTATCCAGCCAATCATCGCGGCAATCAACAGCAGCAGCAGGCTCTCATCCCACGCCAGGCCATGCAGCGCGAAGGTGGTGCCAAACACCGAAGCCACCTGCGTCACCACCGATTCAAGACGCAGCACCAGCACCTGCGACAGCACCAGCGACAGCAGCGCACCGGCAAAGCCGAGCATCGCGCCGCCGTACAGGAACGGCCGCAGGATAAAGCCGTCGGTGGCGCCGATCAGCTTCTGCACGTTGATAGTGTCGCGCCGCGCAAAGATGCTCAGGCGCACGCTGTTACCGATCACCAGGAACACCGCGATAATCATCAGGACGCCAATCATCGCTGCCACCTGGCCCACCAGCCCGGTCAGCGCCGCAAGGCGGGCAAACCAGCTGTCATCCATCTTCACTTCATCAATGCCCTGCACTTTCGACACGCGGTCGCGCAGGCTGTTCATGGTGTCGGAATTCTGGAAATTGAGCTTCGGTGTGATAATCGCCACCGCCGGCAGCGGGTTCTGCTCCAGCATATCCATCGCGCCGCCAAAGCCGGACCAGTTACGGAACTCGCCCTGCGCCTCTTCACGCGACAGATAGTTAACTTTTTCCACGCCCTCTTCTTTCTTCAGCTGCGCGACCACGCTTTCGGCGGCGTCGTCATCCAGCGTTTTGCTGAGGTAAACCGTCAGCTGCGGGGCCGGGTACCACTGCTCTGCGGCCTGGCTGACGTTCTTCCAGACCATGTAGCAGACGCTCGGCAGCGTCAGAGAGATAGCGATAACCATCACCGTCAGCAGCGTGGCCAGCGGCTGGCGCCACATATCAGACAGCGAACCGTGCATCGCATAGCGCCACTGCTCCTGCCAGCCGCCCTTCAGCGCTTTGCTTTTTGACGGCTGCTTCTGCTTCACCGCTTTGGCTGCCGCCGGGCGCGGATTACGTTTATTCACCACGATGACCTCCGTGCAGACGTCCCTGGTTGAGCGTCATCAGTCGATAGTTACGGCTGCCGATCAGCCCCATATCATGGGTCGCCATCAGCACGGTAACGCCGACGCGGTTAAACTCTTCGAACAGGCGCAGAATGCCTGCCGATAGCGCTTCATCAAGGTTACCGGTCGGTTCATCCGCCAGCAGCACCGCCGGTTTGTTCACCACCGCACGGGCAATGCCCACGCGCTGCTGCTCACCGCCGGACAGCTGGATAGGAAAACTTTTCGCTTTGTCGAGCAGGCCCACTTTATCCAGCGCGGCCGACACGCGGCGGCGGATATCTTCCCCGCTCGCCCCGGCGATGATCAGCGGGATAGCCACATTGTCATACACTGAGCGGTCCATCAGCAGATGGTGATCCTGGAAGATCATCCCGATCTGGCGGCGCAAAAACGGCACTTCACGGCTTTTCAGACGGCTGATGTCGTGGCCGCCAAACCAGATATGCCCGGCGCTCGGGCGCTCAATGCCACAGATCAGCTTCAGCAAGGTACTTTTACCTGCCCCGGAATGTCCGGTCAGAAACGCCATTTCACCGGGACGCAGATGAAAATCTACCCCCTGCAGCGCTTGCCGACCGCCGAGATAAGCCTTACTGACTTGTTCAAAGCGAATCATCCTAATTAGTCCTCTCGGGCAAAAAGTGCCTCAATAAAATCGTCAGCCTTAAACGATCGCAAATCTTCAATACCTTCGCCAACGCCGATATAGCGAATAGGAATGTTGAACTGGTCCGCCACCGAGAAGATCACGCCACCTTTCGCCGTACCGTCCAGCTTGGTAAGGGTGATCCCGGTCAGGCCCACGGCCTCGTGGAACAGTTTAGTCTGGCTGATAGCATTCTGACCGGTGCTGGCATCAATCGTCAGCATCACCTCGTGCGGCGCCTGGTCGTCGAGCTTCTTCATCACGCGGGTGATTTTTTTCAGCTCTTCCATCAGGTGTGATTTATTTTGCAGACGCCCGGCGGTATCGGCGATCAGCACGTCAACGTGGCGCGCTTTAGCCGCCTGGATGGCATCAAAAATCACCGACGCGGAATCCGCACCGGTATGCTGCGCGACCACCGGAATATTGTTGCGCTGGCCCCACACCTGCAGCTGTTCAACCGCTGCGGCGCGGAAAGTATCGCCCGCCGCCAGCATCACCGACTTCCCTTCGGCCTGGAACTGACGCGCCAGCTTGCCGATGGTGGTGGTTTTGCCCACGCCGTTCACGCCAACCATCAGGATAACAAACGGGGTTTTACCGCTCACATCCAGTGGCTGTTCCACTTTAGAGAGGATGGCGGCCATATCGGTTTTCAGCAGGCCGTACAGCGCTTCGGCATCGCGCAGCTCTTTGCGGCTGGCCTGAGCGGTGAGGTTGCTGATAATACGGCGGGTGGTTTCCATCCCGACGTCGGCAATCAGCAGCTGCTCTTCCAGCTCTTCAAACAGGTCGTCGTCAATTTTCTTACCGCGGAACAGGCTGATAAAGCCGGAACCGAGGTTTTGACGGGTCTTCACCAGGCTGCGCTTCAGGCGGGCAAAGAAGCCCTCTTTACCTGGGCGCTCCTGCTCGACCACCGCCGCTGCAACCACTTCAGCTTCTTCAGGCTCTTCAGCCTCTTCAGCGCTCTCTTCGATGATTTCGGCGGCCAGCGCTGCGTCAACCGGCTCCGCTGCCAGCGCGGCGGCTTCAAGCGACGCGTCGTCAATCACCTCTTCTTCTTCAGCGGCAATCTCTTCCGGCAGGATCTCTTCTTCTACAGCGGTAATCACCTCGGGTTCTGGGGTCACCACGACAGGCTCAGGTTCAGCCGCTACCGGTGCTGCAACCACACGCGCTTCTTCCGCCTGCTGTTCCGCCACGCTCTGCGTGACCGCCACAATCTCTTCTGCCACTTTTTCAGGGGCAGGTTCCGGCTCGGCTAGCGATGTTGATGGCGCGTCAGAGGCAGGGGTTGCTTCAGCAGCCGGTGTGTCTTCAGCAACGGGGGTATCGGCAGAGGGCTGCTGTTCTAACGTTTCTTTTACCTCTTCCTCAGGCGCTTTCTCGTCACGCCCCAGGCCCAGCCAGGAAAAAAAGCCACGTTTTTTATTCTTTGCCATGTTGCAACCACACTCCTCGTGGGGAAAACCATTCTGGTGTATAAAGAGACTGATAATTAATCCCTTAGTCTAACACTTTCTGCAGAGAGCATCACAGCACCCTTTTTACGTTTCCTCCGCCCGGTTAGCCCGTTAAACTGTGCAACAAATTATTAAGAGTTCAGTGAGATGACAAAGAAACCCCGCAGCGGCGCAGCCGGGCAAATACGTATCATTGGCGGCCTTTGGCGCGGCCGTAAGCTGCCGGTCCCGGACAGCGAAGGGCTGCGCCCGACCACCGACCGCGTGCGCGAAACCCTGTTTAACTGGCTGGCGGCCGATATTCAGCAGGCCAAGTGCCTCGACTGCTTCGCCGGAAGCGGTGCTCTCGGGCTGGAAGCGCTGTCGCGTCATGCAGGCAGCGCCACCCTGCTGGAGCTGGAGCGCCCGGTGGCGCAGCAGCTGGAAAAAAATCTCGCTACGCTGGGGGCAAAGAACGCGCGCGTCGTGAACACTAACACGTTGCAGTTCCTTGCTCAGAAAGGGGAGCCACATCAGCTGGTGTTTATCGACCCGCCGTTTCGCAAGGGATTACTGGAGCAGACCAGCACGCTGCTGGAAAGCAACGGCTGGCTGAGCGATGATGCGCTGGTGTATGTTGAGAGCGAAGTGGAACATGGCCTGCCGCCAGTGCCGGTAAACTGGCAGCTGCACCGGGAAAAAATTGCCGGGCAGGTGGCTTACCGCCTGTATATTCGCCACGCTAATGATAAGGAAACGTCAAATGTTGATTAATGCTGGCCGCGTGTTGATGCTGTTCGTCTGGGCTTTTTTACTGCTCAACCTGGTTCACCCTTTTCCCAAACCGCTGACGTATTTCGTCAACGTCGCGCTGTTTTTCATGGTGATCATGCACGGGCTACAGCTGGTGCTGATGCGCTCTACCCAGCCACCCGGCGCGGAAAAGCTCAGCGGCGTAACCCAGGCCAAAGTGTTTTTCTTTGGCGTGTTCGAACTGCTGGCGTGGCAAAAGAAGAATTACCCGAAGCAGTAAGTGCTGCCCCTGGCTTAAAAGCATCAACGCACGACGCTGAGACAAGCCGAAAAAGCGGAGTTTACGCAACGTAAATGAGCATTTTCGGCGCAGTTTCAACGCCGTATCAGCGAGAGGCGTTGGTGCTGAACGAAACGAACCTTGTGCCTTTGACCTTCAACTCTCCCTTCACGCCCTTATCAATCTGATGATAATCGCCAGGGTTCAGCTCCAGCTTGAAATCCCCTGCGCCATTAAGCGGATGAAACCACGCCTCGTAGCGCATATCCTCCACCGGAATATTCTCGCGCTGGCGCGAGCGGCGGTTCGGCGCCGGAAATTCCCGTTTGGTTTTCACTTCCACAATCAGGCTGCGCACCGGCGAAGCGTCGTTAACCGCGACTTCACGCCGCTGTTTGATAAACTGACGCGTGGCTAAGATGGCAATAATGGCCAGCACGATAAAAAAGATGAGAGGTGGCTTCATGTTTCTTCCTCCTCCTGGAGGCAAAGTCAGCAGTGCGGCTAAGCATACAACCGGAGCCCTCTCATTGTCACATCGCGCCCGCTTAACCTAAACTGATTGTCAGTTGTGGAGTTTTTAATCTAAGGATAACAATATGATTTGGTCTTTCCTTGCGGTTCTTTTTTCCGGCTGGCTGTATGTCGACGCCTCTTACCGCGGCCCGCAGTGGCAGCGCTGGGTGTTTAAGCCCGTTACCCTGCTGCTGCTGCTGGCATGGGCGTGGCAGGCGCCGGTACTGAAAACCACGGACTATCTGATCCTGTTTGGCCTGCTGGCAACGCTGGTTGGGGATGCCCTGACGCTGCTGCCCAATAAGCGCATGCTGTACGCCATTGGCGCATTTTTCCTCTCGCACCTGCTGTATACCCTGTGCTTCGCCAGCCAGATGACGCTGAGCTTCTTCTGGCCGATCCCGCTCACTTTGCTGATTATCGGTGCGGCGCTGATCGCCACCGTATGGAGCAGGCTGGAGGAGCTGCGCTGGCCAATCTGCACCTTTATCGGCATGACGATACTGATGGTGTGGCTGGCCGCAGAGCAATATTTCTTCCGCCCGACCGACTACAGCTTTACCCTGGTCGCCGGTGCCGGATTGCTGCTATTAGCCAATATTGTCTGGTTAATCAGCCACTACCGTCGCCGCTTTAACGCCGACCGGGCGATTATTGCCGCCTGCTACTTTGCCGGTCACTTTATGATCGTGCGCTCCCTGTGGCTGTAAGCTGAGTTGACGCTTGACTCTGGAGTGGACTCCAGAGTGTAAGATGGGTGACTGGCGGGCACTGAAGCCCGCCGTCACCGGTCAGGAGGCGTTATGCACCAGCACTCTTCTTGCGGTTGTGGTCACTGCCACGCCAGCAAACAACACGGATGCAGCAGCCGCCCGCGTCCCGTTATCAGCAAAATCACTTCCGTCAGCGCGGCCAGCGTTGAGGCGCCCTGCTGCGCCGAATCATCCTGCAGTCCCACCGGGGCTGACCCGCTTGATGAGGGCGACAGGCCCGGCTCCGGCACGCGTTTCAGCTGGCAGATCAGCGGGATGGACTGCCCAAGCTGCGCGCGTAAAGTGGAAACCGCCGTCAGGCAGCTGCCCGGGATTCACCAGGCACGCGTCGTGTTCGCCAGTGAGAAGCTGCTGGTCGACTGCGCAGACGACAGGCGCAGCGATGTCGAGCAGGCCGTGTCACGTGCAGGGTTCCAGTTGCAGCGCAGCGACGCGGCCCCAGCGGCGAAAGCCGAAGTCAGCTTCTGGCGGGAGAATCTCAGCCTGATAGCCCTGGTCGTACTGATGGCCATCAGCTGGCTGCTTAACAGCTTCAACCATCCGGCCGGCAACCTCGCCTTTATCGCCACCACGCTGGTGGGCGTCTGGCCAATTGCCCGCAGCGCGCTGCGCCTGATGCGCAGCGGGTCACCGTTCTCGATTGAAACCCTGATGAGCGTGGCCGCTATTGGTGCGCTGTTTATCGGTGCCACCGCAGAAGCGGCGATGGTGCTGCTGCTGTTTATGCTCGGCGAGCGGCTGGAATCCTTCGCTGCCGGTCGCGCGCGCAAAGGGGTCACGGCGCTGATGGCGCTGAAGCCGGACGTTGCCCTGCGCGTCAGCAACGGCCAGCGCGCCAGCGTGGCGGTCAGCGCGCTGCGCCCGGGCGATGTAATTGAAGTGGCCGCCGGAGCGCGCCTGCCCGCCGATGCCAGCCTGCTTAGCCCCTTTGCCAGCTTCGACGAAAGCGCCCTGACCGGCGAGTCGATCCCGGTTGAGCGCCAGCAGGGCGAGAAAATCAGCGCCGGTTGCCTGAGCGTTGACCGTCTGGTGCAGCTGCAGGTGGTTTCCGAGCCGGGCAACAGCGCGATTGACCGCATTCTGCATCTGATTGAAGAGGCCGAAGAGCGCCGTGCGCCGATTGAGCGCTTCCTTGACCGCTTCAGCCGCATCTACACCCCGGTGATTATGCTGATGGCGCTGCTGGTCGCCATCGTGCCGCCGCTGCTGTTTGCCGCCGCGTGGCAGCCGTGGATCTATAAAGGGCTGACCCTGCTGCTGATCGGCTGCCCTTGCGCGCTGGTGATCTCCACCCCCGCTGCGATCACTTCCGGGCTGGCCGCTGCTGCGCGCCGTGGTGCGCTGATTAAAGGCGGCGCCGCGCTGGAAAGCCTCGGCAGCGTGCGCACCATCGCTTTTGATAAAACCGGCACGCTGACCGAGGGCAAGCCGCAGGTCACCGCGCTGCTGCCGCTGGCGGGCAGTGATGAGGACCAGCTGCTGGCCACCGCCGCCGCGATTGAACAGGGTTCTTCGCACCCGCTGGCGCAGGCGATTGTTGCCGCCGCCGCCGGGCGCTCGCTGATATTGCCTGAAGCCACCGATCAGCGCGCTCTGGCCGGCAGCGGCGTGGAGGCAAAAGTTAGCGGGCGCTTACTTTCCATCAGCTCCCCGACTAAACTGCCTTCTACGCTGCTCGCTCCCCAGCAGCAGGTGGTGGAAGAGCTGGAAAGCGCCGGCAATACCGTGGTGCTGCTGCATGACGCCGCGCAGCTGCTGGGGATTATCGCCCTGCGCGATACGCTGCGCGCCGATGCCCGGGGCGCGCTGGCAGAGCTGCAAGCGCTGGGGATTAATGGCGTGATGCTGACCGGGGACAACCCGCGTGCTGCCGCCGCGATTGCCGCCGAGCTGGGGATTGACTACCGCGCCGGGCTGCTGCCGGCAGACAAGGTGGCGGCGGTCAGCGCGCTGAACGCTAAGCAGCCGGTGGCGATGGTCGGTGACGGCATTAACGATGCGCCAGCGATGAAGGCCGCGACCATCGGCATTGCGATGGGCAGCGGCAGCGATGTGGCGCTGGAGACCGCCGACGCGGCGCTGACCCATAACCGCCTTAGCGGGCTAGCGGCGATGATCCGCCTGTCGCGCGCCACCCACGCCAATATCCGCCAGAATGTGGCGCTGGCGCTGGGGCTTAAGGGGATTTTTCTGCTGACCACGCTGCTGGGGATCACCGGCCTGTGGCTGGCGGTTCTGGCAGATTCAGGGGCTACCGCGTTAGTAACCGCTAACGCATTGCGACTGTTGCGCAAGAAATAACAGGCTGTCAACTTCACTATCCTGGAGGGGCTGCCCGCCATGGGTAGAGCGGAAAATGGTCGCCCCCTGCGGAGATCGGCATGCCCGACCCCTGCGGAGATCGGCGTACGGGTCGGGCATGCCCGACCCTGGTTTTATACCGGCTATAACCCTTTCTTCAACAAAAACTGATACGGCATCGCCTCGGTGTTCTCGGCCACCAGCGTGTGTTCCATAAAACGGCAGAAGCCGGGGATATCGCGTTTAGTGGCCGGGTCATCGGCGATGATCAGCAGGGTTTCACCCTCCTGCATATGACGCACGGTTTTGCGCACCATCATTACCGGTTCCGGGCAGCGCAGGCCCAGCGCATCAAGGGTCTGGTCGGGATTAGCGAAGAGGTCGCTCATGATATTCTCAATCTGGGATGACAAACTGCCGCCTATTTTAGCGCCAGCCGCACCGCGTGCAAGGGATCAATCCAACGATAACGTTTGCGCTAAAATTAACCATTGCAATAGCAGGCTAAAACGGTAAGATGCCGCGAAATCGTACCGACGATTAAAATTATTCTTATGGGTTCCCTCACCCCATTTCTACATAAAAAGGCTGATAACGATGATCGCTTTTACTGCGCGTCAGCGCACCCACGCGCTGGTCTGGCTCTCCCTGTTTCACCTGCTGGTGATCACCTCCAGTAACTACCTGGTCCAGCTGCCGGTGGCCATTTTTGGCCTGCACACCACCTGGGGTGCCTTCAGCTTCCCGTTTATCTTCCTCGCTACCGACCTGACAGTGCGTATTTTTGGCGCTCCGCTGGCACGCCGCATTATTCTGGCGGTGATGATCCCAGCGCTGGCGATCTCTTACGTTATCTCCGCACTGTTCTATCAGGGCGAATGGCAGGGCTTAGCCGCGCTGTCTCAGATGAACCTGTTTGTTGCCCGCATCGCCTGCGCCAGCTTTATGGCTTACGCGCTGGGCCAGATCTTAGACGTGCACGTCTTTAACCGCCTGCGCCAGAAAGCAGCATGGTGGATGGCCCCGGCGGCCGCGATGTTCCTCGGCAATATCAGCGACACGCTGGCATTCTTCTTTATCGCCTTCTATAAAAGCCCGGACCCGTTTATGGCCACGCACTGGGTGGAGATCGCACTGGTGGATTACAGCTTCAAAGTGCTGATCTGCATGGTGTTCTTCCTGCCTGCCTACGGGGTGCTGCTTAACACCGCGCTCAAGCGTCTGGCCAGGACGCCCGCGCGTACCCATGTAAACTTTGGTTAGGACGCGATCTGCAATAGTTGTTAAGTTGCTTTTAGCCGCTGAATACGCTTGTATAAGTGCCTGATAAAGACGCGACTACTGTAGAAAAGGGACCCTGATGCGTAACTTACTAAAATATGCCGGAATAGCAGTTCTGGTGGCTGGCCTGGCCGCCTGCGATGGCAAAAAAGACAAAGACGCTGCCGATGACAATGGCACCAGCAGCAGCCAGTCTACCCAGAACGTCACTCTGATGGACGGTAAGCTGAGCTTTACCCTGCCGCCGGGCATGTCAGATAAGAGCGGCAAGCTCGGCACTCAGGCCAATAATATGCACGTCTACGCCGATGAATCCGGCCAGAGAGCGATTATTGTGATTGATGGTGAGAGCACCAATGAAGGGTTGGACGTGCTGGCAGGCCGCCTGGAAGCGCAGCAGCGTAACCGCGATGCCCAACTGCAGGTGGTGACTAACAAAGCGATCACCGTCAAGGGTCAGCCGCTACAGCAGCTGGATACCGTAATCTCTGCCAACAACCAGTCTTCATGGTCTTCCGTGGTGCTGGGCAAAGTTGATGGCAAACTGTTGACGCTGCAAATCACCCTGCCTGCGGATAATCAGCAGCAGGCGCAGACCGAAGCGGAAAGCATTATCAATACCATTACGTTGAAATAGATAATGTTCTATAGGGGCTGACCCTCTTTTACGGTCAGCCCGCTAAAGGTCGACCAGAAAAGCGGTCGGCCCCTACAGATTACCGGGGTTAATTTTACAAACCGGTATTTTCGCGGATATATTTGCGCGCTTTCACTGCATATTCAAACGGGTTCGCCAGCGCCGGGTCCTGCTCTGCTTCCACCACCATCCAGCCTTTGTAGCCGAAATCGTCGAGGATTTTAAACACCGGTTTAAAATCAATGACGCCATCACCCGGTACGGTAAAGGTGCCTTTCTTCACGCCATCCAAAAACGACAGCTTCTGGCTCTTCACCTGCGCCACCACCTCATCACGCACGTCTTTCAGATGCACATGGTTAATGCGCGGCAGATATTTCGTCAGGATATCCAGCATCGCCTGCTGGCTGCCTTCCGAGTAGTACGCATGGCCGGTGTCAAACAGCAGATAGACGTCATCATTGGTTGCCGCCATAAAGCGATCAATTTCTGCCGTGGTCTGGATGCCGGTGCCCATATGATGATGCAGGCCAACCGTCATGCCTTTCTCCGCCGCCAGCTTAGCCAGTTCGTTATAACCTTCTGCGGTCAGGCGCCACTGCTCGTCGCTAAACAGCGGCTTCTCTTCCAGCACCGCTTTAGTGGTGCCCTGAATGCTCAGGCTCTGCTCTGAACAACCGATCACCCTGGCGCCCATTGCGTGCAGGAAATCGCGGTGGTTGATGAACTCATCAATGGTTTTCGCTTTGTCACCGTTGGCAAAAAAGGTACTGAACCAGGCGTTAACAATCTGCACGCCGCGAATATCCAGCATCGGCTTCAGCACCGCCGGATCGCGCGGATATTTGCTGCCCACTTCGCTGCCGGTAAAGCCTGCCAGCGCCATTTCACTGACGATCTGCTGGAAGGTGTTCTCGCTACCCAGCTCCGGCATATCATCGTTGGTCCAGCCAATCGGGGCGATCGCCAGCTTCACGTTCTCTTTATTCATTTGCATGTTAATACCTCAAAAGACGGCCGCAGCCGCCTGGTTCATTTGCTCAGCAGTTCACGCTCGATAAGCTCGCGCGTGGCGACCGCCTGAACAGGCATTTTTTCCGGGTAACCAAACAGGGAAGAGGCAATAATCGACTCGCCACCGACTTTATAAGTGCGGTTAGCAAAGTCCATATCGCGCAGCGTCTGGAACAGCGTCGGGAAGTCCACTTCCCCTTCGCCCACGCCCACGTGCTGGTGAATCGTGGCGTCAACGCCAGGCGGGTTCACAATATAGCGGCAGTGTTTGGTGTGGTTCATGGTGTCAGCGATCAGCACGTGCGACAGGTCACCGCCTGCGTACTCCAGCATGCTCTTCACGTCGCCTTTTCCTTTGTCGTAGAAGAAGGTGTGCGGCACGCTGTACAGGTATTTGACGTTCTCACTGCGAAACGATTTCACCAGATCGGCGGTTTCGTTGTTCTCTTCGCAAAAATCCCACGGGTGCGACTGGATTTCGATGCGGATGCCTTCACGTTCGACGATCGGCAGAATTTCTTCCATCGAGCGATAGAACATCTCTTCACAAATTTCAGGTTCGTTCGGGGTTCCCGACAGCTCGGTGTTGATCACCTGCACGCCGGTTTCCACCGCAATTTCAATCATCCGCTTCCAGTTGCGTACGGCGGCCTGACGCCGCGCTTCGTCCGGGCCGGACCAGCGATACACCACGATGTACGAGGAGATTTCTAACCCGGTCTCGCGCAGCGCGTTTTTGTACTCGGTAATGATTTCGCGGCTGGCTTTTGGATGCTTATAGAACGGGTTGATCTGCGGATGCGGGGACTGTTCAATATATTGATAGCCCCAGTCAGCCACCTGGTGAACCATTTTTGTGATGCCTAAATCTCGAATGACATCCACATCAAAGGCAATTTTCATCAGACTCTCCGTGCTAAATCAGTACGCTGTTTAACGATGTTCCCCCGCCGCAATCGGCGGGGTAAGGCGCAGCCATTAAAGATAAAAAGAGGGGCGCTGCGGCAGTTCCACCGCCTCAATCGCGCCGCTTTCCTGCGCCTTCAGGCAGGCATCGGCAGCCACGGAAGCGGCATAGCCGTCCCAGGCGGATGGCCCGGTCAGCTTGCCCGCAGTGGCATCATTAATAAATGCCTGCAGCTCAACGTCATAGGCATCGATAAAGCGGTCTTTCCAGTCGGTCAGGATCGCGGTTGAGAGATTGGCACTTTTGCGCATCTGCACGGCGGATGGCTCAGGCAGCTTAGCGATCCCCTCTTCCCCCACCACTTCACACTGGATGTCGTAGCCGTAAGCGCAGTTAACGAAGATCTCCACGTCAATGCGGATACCTTTACGGGTTTCAAACAGCACTACCTGCGGGTCGCGCAGCTTGCCGTGGGTTTTTGACGTGGAGCGCGGGAACACCACCTGCACCGATTTGTAATCGTCTTCGGTCAGCCAGCGCAGCACGTCCAGCTCGTGGATCAGCGTGTTGGTGATCGCCATATCGGTGGTGTAGTTTTCCGGCACGGTCGGGTTGCGGTGTGCGCAGTGCAGCATCAGCGGCTCGCCGATCTCCCCCTGCTGAATCACCTTTTTCAGCGCACGATAGCCGCTGTCGTACGGGCGCATAAAGCCTACCTGCACCAGGCGCTTACCAAATTTGATTTCGGCATCGACGATACGGCGGCAACCCTCAGCGCTCATTGCCAGCGGCTTCTCGCAGAACACCGGCTTACCGGCTGCAATCGCGGCCAGGGTAAACTCTTCGTGCGTGGGGTCCCAGGAGGTCACCAGCAGCGCATCCACGTTCGGGGAGTTCACCACGTCGTGACCGTTAGCAAACACCTCGGCTTCAATACCGATGCGCGTCAGAGCGGCTTTCGCACCGTCAACGTTGATATCAGAAACGGCCACCACCTGGGCACCCTGCAGCACTTTGCTACAGCGGCGAATGTGTTCCTGGCCAATGGCGCCCGTTCCGATTACACCTAATTTCAATGTCATAACAGGTCCTTACTTGTAGGGTTTATCCCCGTCATACTTCAAGCTGCATGTGCGTTGGCTGCAACTCGAATTATTTTGGGTATAGAGCGGGCGCGTTAACGCCCGCAAGGTAAAAGCACAGCAAAAAGTAAAATTAGTATTCCCGAGCCTGGTCGATATGTTGGTTCAGCATGCGGGCCACGGCGTCTACGCGCTCTGAGTTGGATACCTGGGCGCCGCCTACGCGCCACCAGCTGAAGTATTTGTGGATCATGGTTTTCGGCAGCACTTTAATGTCGATCAGGGTGGATACCGTCTGCTTCTGCGCATCCGCCAGCGCCGCTTCCAGCTGCTCCAGCGTGGTCACACGATAGGTCTTACAGCCGTAACCGGCCGCAATCGCCGCGAAGTCGACCGGCACAAAGCCACCGTCCAGCTTGCCCCCTTCGCCATTACGAAAGCGGAACTCGGTGGTAAAGCTGTCCATGCCGTGCTCCATCTGCAGGTTGTTGATGCAGCCGTTGGTCATGTTGTCGAACAGGATCACGTTGATCTTGGCGCGCTCCTGGATCGAGGTCACCAGCTCGGAGTGCAGCATCATAAATGAGCCGTCGCCGACGAAGGTGTAAACCTCGCGATGTGGCTCAGCCAGCTTTACGCCCAGTGAAGCGTTGACCTCGTAGCCCATGCAGGAGTAGCCATACTCGACGTGATAGCTGTTGTAATCTTTGTTGCGCCACATGCGCTGCAGGTCGCCCGGCAGGCTGCCTGCAGCCGCGACAATCACTGCATCCTTTGGGAGATGCTCATTGAGCGTGCCCAGCACGCTGCTCTGAGTCAGGTAAGAACCGGTCAGGCGGTTAAACTCGGCCCACACCGCGTCACGGTCCATATGGTCATCGATCTCCGGCACGTAGTCGGCACCGCTGTAAACGGAGGAGTAAACGCGCTGGGTCTCTTTCAGCAGTTTGCTCTGCGCCTGGGACACTTTTTCACCCCAGCCGCTGCTGAAGCCGGTCGTCGCCAGGCGGCTCTTCAGCGCGATCAGCGCTTCCCGGGCATCGGCCACCACCTGAACGGCATCGAGCTTATAGGCGTCAAAATTACTGACGTTAATGTTGATGTAGTTGACGTCGGGGTTCTGGAAAATCCATTTCGAGGCGGTGGTAAAGTCGGTGTAACGCGTCCCGATACCTATCACCAGATCGGCCTCTTTCGCCAGCAGGTTGGCCGCCAGGCAGCCGGTTTCACCCACGCCGCCCACATTCAGCGGGTGGTCGGAAACCACGGTGCCTTTCCCGGCCTGAGTTTCGGCAAATGGAATATTGTAGCGCTCGGCGAACGCCACCAGCGCCTCGCCCGCGCCGGAGTATTTCACCCCACCGCCGCAGACAATCATCGGCTTCTTCTTACCGGCAATCAGCGCTAACGCATCGGCCAGCTGGCCTTCGGTCGGCAGGCGGCGCTCCAGGCGATGTACGCGCTTCTGGAAGAAGTAATCAGGGAAATCATAGGCTTCACCCTGCACGTCCTGCGGCAGTGATATTGTCACCGCGCCGGTTTCCGCCGGGTCAGTCAGCACGCGCATGGCGTTAATGCAGGCGGTCATCAGCTGCTCAGGGCGGCTGACGCGGTCCCAGTATTTACTCACGGCGCGGAAGGCATCGTTGGTGCTGATGCTGAGGTCGTGGCTCTGCTCAATCTGTTGCAGCACCGGGTCCGGCTGGCGCGTGGCGAACACGTCGCCCGGCAGCAGCAGCAGCGGAATGCGGTTAGCGGTGGCGGTGGCCGCTGCGGTGACCATGTTGGCCGCGCCCGGGCCAACGGAAGAGGTACAGGCGATGATTTCGCGGCGCAGTTTCTGCTTGGCAAAACCGATAGCCGCATGCGCCATACCCTGCTCGTTTCGGCCCTGATGCACCACAAGGTCACCGCTGTCCTGCTCCAGCGCCTGGCCTAAGCCCAGCACGTTGCCGTGACCAAAGATAGCGAAAATGCCCTTCACAAACTTGGTTTCAACGCCGTCTACCGACAGATACTGATTATCCAGGAATCTGACCAGAGCCTGTGCCGTGGTTAATCTCGTCTTGCCCATTTGCTCTTCCTTTGTGGTTCGACGGCCGCATCTTTAGGTCGGCCGGGGTTCGCATTTATGGTCGCCTTATGCGCAAAACGGCGACAGCTGTAAGTGAAACGTGGGACGATTATAAACAAATATTTTTTTCACCAAACACAATTACAGAAGAAACATTTCATTTTGCGAGAGAGATCAAATTCTGCGGTGAAACGGGGATGCAAGGGGGGATCGCCAGCGAGTAAATGAAACGATAACAGGACCTTCAGTCATAAATGAGAAAAACCGTTTCACTTCAATATGTTCGCCGATCGGTCAGGACAAAGTTGCGAGGCTGCTCACATCTCTGTCATAGCGCGGAATATTCCCTGCCAGCCGCACGGTGAAATCAGCGATACAAGAGTTTTAACCACCTCACACTTTTGGGGTAATAATTTCATTTCATATTGAATTTGAAATTTTTATTCCTCATACTTTGCTCATGTAAGATCCGGAATCGATCGGGCATTCAAGCCACTGATCTGCTGGAGAAGCTCAACAGGGTCAGCTAAAGAGGAAAAAACAGGTATGACTACACAACAGAAGCGGCTTGATGTGATTTGTATCGGACGCATCGCCGTCGACCTTTATGGCCAGCAGATCGGTGCGCGCCTTGAAGATGAAACCACCTTTGCCAAGTATCTTGGCGGTTCCTCCGGCAATGTGGCTTACGGCACGGCGATTCAGGGTCTGAAATCAGCGATGCTGGCCCGCGTGGGCGACGAACATATGGGCCGCTTCCTGCGTGAAGAGCTGCAGCGCGTCGGCTGTGATACCCAGAGCCTGATTACCGATAAAACCCGCCTGACCGGGCTGGTGATCTTAGGGATCAAAGATCAGGAAACCTTCCCGCTGGTGTTCTACCGCGACAACTGCGCTGATATGGGCCTGGTGCCGGACGATATTCAGGAAGATTACATCGCCTCTGCCCGCGCCGTGGCCGTGACCGGGACGCATCTGTCACATCCCGATACTCGCGCCGCCGTGCTGAAAGCGCTGGAAATTGCGCGTAAAAATGGCCTGCGCACCGCGCTCGACATCGACTACCGCCCGGTATTATGGGGCCTGACCTCGCTGGGCGATGGCGAAACCCGTTTTGTCGAATCCGAACGCGTCACCCAGCAGCTACAGGAAGTGCTGCACTACTTTGATCTGGTGGTGGGCACCGAAGAGGAGTTCCACATCGCGGGCGGCAGCACCGACAGCCTGACCGCGCTAAAAAACGTGCGCAAAGCAACCAAAGCGACGCTGGTGTGCAAACGCGGCCCGCTGGGCTGTGTGGTATTTGAAGGCGAAATCCCGGACAGCTGGCAGCAGACTAAAATGCACACCGGCGTGCGCGTGGAAGTGCTTAATGTGCTCGGCGCGGGTGATGCCTTTATGTCCGGCCTGCTGCGCGGCTGGCTGAACGATGAAAGCTGGGAACAGGCCTGCCGCTATGCCAATGCCTGCGGTGCGCTGGTGGTTTCGCGCCACGGCTGCGCCCCGGCGATGCCCACGAAAGAGGAGCTGGACGACTTCCTCAGCCGCGACCAGGAGGTCACCCGTCCGGATCTCGACCCGCGTCTCAACCACCTGCACCGCGTCACCACCCGCAAACAGCAGTGGCAGGAGCTGAACGTCTTCGCCTTCGACCACCGCAAGCAGCTGGCCGATATGGCCAGTGAGGCGGGAGTGGATGATTCACGCATCCCCGAGCTCAAGCTGCTGCTGCTGCAGGGTGCACAGCAAGCGGCGAAAGAGGCGGGCCTTGACGATGGCCGCAGCGGGATTCTGGCCGACACCACCTATGGCCAGCCGGCCCTGAACGCAATCACCGGCAAGGGCTGGTGGATTGGGCGCCCGATCGAGCTGCCAGGCTCGCGCCCGCTGCGCCTGGAGCATGGCAACATCGGCTCGCAGCTGGTCGACTGGCCGCAGGAGCACGTGGTCAAGTGCCTGACCTTTTACCATCCGCATGACAGCGCCGAAATGCGCCAGCAGCAGGATGAGCTGATCCTTGACGTGTGGAACGGCTGTAACAAATCTGGCCACGAGCTACTGCTGGAAGTGATCCTGCCCGACAGCAACCCGGATAAAGATGAGAAGCACTATCAGGATATTCTCAGCCACTTCTACAGCTTAGGGATCCAGCCGGACTGGTGGAAGCTGCCGCCGCTGTCCCATGACTCCTGGCAGGCGATCGGCAAACTGATTGAGCAGCACGATGCTCACTGCCGCGGCATCCTGCTGCTGGGTCTGGACGCGCCGGAGGCCGAGTTGAAAGCCGGATTCGCCGCCGCCGCGAAATCGCCGTGGGTGAAGGGTTTCGCCGTCGGCCGCACCATCTTCGGCCAGCCGTCACGCCAGTGGCTGCAGGGCGAGCTGGATAACGCTGCGCTGATTGAGAAAGTGAAAAGTAATTATCTGACGCTGATTGGCTACTGGCGGGAAGCGCGCCCGGCGCAGTAAGCCGCGCGGCATCACACAGAGGGCGATCCGACACGGTCGCCCTTTTTTGGTCGTTTAGAATTTATATATCGCAGAAGTCCCATAGCTTGCGATTTTGTGAACCAATTCCCAACCCTGATGAAATAAAAGCCGCTGCTTTGACTATAAAGTGAAATTTTTTGTTCATCTGGTAGAATAACGCACAGAAGAACAACATTTTCCTTAGCGAGCCGAGCAATGAATAACAATCCCACCCAGCTTTCCCTGTTACAGGACGATATCCGTCGCCGTTACGACACCCTGAGTAAACGCCTGAAGCAGGTGGCTCGCTATATTCTGGATAACAGCAACAGCATCGCCTTTGATACCGTTGCCTCTATCGCCCAGCAGGCCGACGTGCCGCCTTCCACCCTGATCCGCTTCTCTAACGCCTTTGGTTTTAGTGGTTTCAATGAAATGAAGCAGGTGTTTCGTCAGCACCTGATGGAAGAGACCGTTAACTATACCGAGCGAGCACGTCTGTTCCGCCAGACCGCTACCGATGAGGCGCAGGGCGCGCCGGAAAGCCCGGCAGAAATCCTGAACGTCTTCACCATGGTCAATTCGCAGGCGCTGCAGCAACTGGCGATGCAGGTTAATCCGGAACAGCTGGATAAAGCCGTGAAGCTGCTGGACGAGGCCGATAACATCTACGTGATTGGCCTGCGCCGCTCCTTTAGCGTCGCCTCTTATCTGACCTACGCGCTGCGCCACCTTGAGCGCCGCGCCTTCCTGATTGACGGCCTCGGCGGGATGTTTGCCGAACAGCTCAGCATGGTCAATCCGAAAGATGTGGTGATCGCCATCAGCTACTCGCCGTATGCGCGTGAAGCGGTGGAGCTGGTGGAGCTGGGTGCCAAACGCGGTGCACATCAGATTGCGATCACCGACAGTCAGGTCAGTCCGCTGGCGGCGTTTAGCGACGTCTGCTTTGTGGTGCGTGAAGCGCAGGTGGATGGCTTCCGTTCCCAGGTCGCTTCACTCTGCCTGGCGCAGACGCTGGCGGTATCACTGGCGCTGACCAACGCCGACCCGAATAAACCGCGCCCATAAAAAAGGGCGACCGGAAAAAAGATCGCCCCCTACCGCACAGGTTCACTGAATTGGTGTAGGGGCTGACCCTCTTTTTCGCTCAGCCCGGTGTAAATCATCACCACGGGGCGACCGGAAAAAAGGTCGCCCCCTACGCACAGGTTCACTGAATTGGTGTAGGGGCTGACCCTCTTTTTCGGTCAGCCCGCAGTCAATCACCCCAGCCGGTTATTTTTTACGCGGATAGTCGTCGCTGTTCACCCAGGCGTGGTCTTTCTCCCAGGTAAATTTCCACAGGCGCACCGGCCCGGCCATCACATTGAGATAGTAGTTGTCGTACCCGGCAACGGTCGACATCGGGTGATAGCCGCGCGGCACGGTAACGACGTCATGATTGTACGGCGCCATACAGACGTCCAGCGAACGGTCGTCGGTATAGACACGCTGCATGGCGAAGCCGCGATCCGGGTTAAAGCGGTGGTAATAGGTCTCTTCCAGGTAGGTTTCATCCGGTGAATCTTCCTGGTCATGCTTATGGCTTGGGTAAGAGCTGGTGTTACCCTCGTCGGTATATACCTCCACCACCAGCAGACTGTCGGCAGGCTTATCGTCCGGCAGAATATTGTGCACCAGGCGCTTGTTATTGCCCTTGCCGCGCTGCTCGACGCCGACATCTTGCGGCGCAATCAGGCGGGCTGGCAGCTTGCCTTCCGTCGCTGGCGCACTGCATAACGCCAGCTCAAGATCGGACTCTGCTACAACTTCAACCTGCTCGTTGTGCGGCACGTAAACCGAATAGGGCGGCGTGCGTTCAAACGGCGACATGCGCTTACCGATGTTCGGGAACTCCGCATGACGGGTTTTCACCGAAGCCAGCCCGGCAACCAGCACCAGGCACAGCTCTTTACTGCCGCTCTCAAGCGTCAGCATCTGTCCTTTTTTCAACTGATAAGCGTCGAAACCGACATAGCGCCAGCCTGCACTTTCCGGGGTAACGTGCTGGATACGGCCCTGCGCATCCGGCTGTTTTACTTTGGATAGCAATGACATTCTGTCTCCTTGTTCTGTGGGCAAGCGTAGGGGCGAGGCACGCCTCGCCCGTTTTATCAGCCCAGAGTCGGCATACTGAATTCAGACACGGTTTTCTGGCCGCTCGGCCAGCGCACGGTGGCGGTTTTCATACGGGTGTAGAAGCGCACGCCGTCCGGCCCGTGTACGTTCAGCGCACCAAACACCGAACGCTTCCAGCCGCCGAAGCTGTGGAACGCCATCGGCACCGGCACCGGCACGTTAACGCCAACCATCCCCGCCTGTACTTCACGCACAAAGTCGCGGCCGGTGTGGCCATTGTTGGTAAAGATAGCGCTGCCGTTGCCGAACTCATGGCTGTTAACCAGATCCAGCGCGGTTTTGTAGTCTGGCGCGCGCATAATGCTTAGCACTGGCCCGAAGATCTCTTCACGCCAGATCACCATCTCATTGGTGACGTTATCGAACAGCGTACCGCCAACGTAGTAGCCTTCCGGGTTGCCTTCCACCTGGATACCGCGGCCATCAACCACCAGCTTCGCGCCTTCCGCCACGCCTTTGTCGATGTAGCCCAGCACTTTTTTCTGGTGCGCAGCGGAAACCACCGGCCCCATTTCATTCTCGTCTTTACCTTTGTGAATGCCAGGGCCAACGCGCAGGGCTTTGACCAGCGGCGTCAATGCCGCAATCAGCTTGTCGGCGGTGTCATCACCCACGGCCACCACCACCGGCAGCGCCATGCAGCGCTCACCGGCAGAGCCGAACGCGCCGCCCATTATGGCGTTTACGGTGGCATCGAGGTCGGCATCCGGCATCACGATAGCGTGGTTCTTCGCCGCACCAAATGCCTGCACGCGCTTGCCGTGGGCACTGGCGGTGGTGTAAATATGCTCGGCCACGCCGGAAGAGCCGACGAAGCTTACCGCCTGCACGCGCGGATCTTTATACAGCTGCTCGGCGTTTTCATTTGAACTGTGTACCACGTTAAACACGCCGTCCGGCAGACCGGCTTCAGTCAGCAGCTCCGCCATACGCACAGAGGCAGACGGGTCAAGGGCCGGTGGCTTCAGCACAAAGGTGTTACCGCACGCCAGCGCAATGGGGAACATCCACAGCGGCACCATCGCCGGGAAGTTGAACGGAGTGATGCCCGCGACCACGCCGAGCGGCTGCATCAGCGAGTAGCTGTCAACGCCACTCGCCACATCCGCCGAGTTCTCACCTTTGATCAGGTGCGGGATGCCGCAGGCAAACTCCACCACTTCCAGGCCACGGGTCAGTTCACCCAGCGCATCTGACCACACTTTGCCGTGCTCGCTGACAATCAGCTCGGCCAGCTCATCGCGGTGCTGTTCCATCAGGGCTTTGAAGTTAAACATCACGCGGGCACGACGCAGCGGTGAAGTGCGGGACCAGCTATCGAACGCTTCATGAGCAACAGCAATGGCATGCGCCACTTCGTCGCTGGTGCTCTGCGTCAGTTCACGCACCGCTTTGCCGGTGGCGGGGTCGTAAATCGGGATAGTTTCATTGCTGGCGCTCAGAGAAGTTTTACCGCCAATAAAGTTTCCTACGATAGTCATGTGCTGGCCTCTTTGATGAAGTAAGTTCCCTTGCTGGCAGTCTGACGTCTTTCCGCTGCCGCGCCGGGCAAAACCCTGATTCGTGTTGAGACAGTATAATATTGAAATAA", "alphabet": "DNA"}, "features": [{"location": "[2:131](+)", "type": "CDS", "id": "<unknown id>", "qualifiers": {"locus_tag": ["ctg50_1"], "transl_table": ["11"], "translation": ["SSQGSFTVVNVADSTNVDVRFGTFKFLFRHDDIPYFNALTLW"]}}, {"location": "[160:2275](-)", "type": "CDS", "id": "<unknown id>", "qualifiers": {"locus_tag": ["ctg50_2"], "transl_table": ["11"], "translation": ["MARKTPIERYRNIGISAHIDAGKTTTTERVLFYTGVNHKIGEVHDGAATMDWMEQEQERGITITSAATTCYWSGMAKQFEPHHVNIIDTPGHVDFTIEVERSMRVLDGAVMVYCAVGGVQPQSETVWRQANKYKVPRIAFVNKMDRMGANFLKVVDQMEKRLGANPVPLQLAIGAEEKFTGVVDLVKMKAINWNEADQGVTFEYEDIPADMQELAEEWRGKLVEAAAEGSDELMEKFFGGEELTEEEIKTSLRKRVLNSEIILVTCGSAFKNKGVQAMLDAVVEYLPAPTDVTAINGMLDDGKDTPAVRHSDDKEPFAALAFKIATDPFVGNLTFFRVYSGVVNSGDTVFNPVKSARERLGRIVQMHANKREEIKEVRAGDIAAAIGLKDVTTGDTLCDPDNVIILERMEFPEPVISIAVEPKTKADQEKMGLALGRLAKEDPSFRVWTDEETNQTIIAGMGELHLDIIVDRMKREFNVEANVGKPQVAYREAIRAKVTDIEGKHAKQSGGRGQYGHVVIDMYPLEPGVNPKGYEFVNDIKGGVIPGEYIPAVDKGIQEQLKSGPLAGYPVVDLGVRLHFGSYHDVDSSELAFKLAASIAFKDGFKKATPVLLEPIMKVEVETPEENTGDVIGDLSRRRGMLKGQESNATGVQIHAEVPLSEMFGYATQLRSLTKGRASYSMEFLKYDDAPNNVAQAVIEARSK"]}}, {"location": "[2380:2782](+)", "type": "CDS", "id": "<unknown id>", "qualifiers": {"locus_tag": ["ctg50_3"], "transl_table": ["11"], "translation": ["VSERLVGFGHTVNVFTFLNCSTFVFCSIRKFVRQAQSHRFITAFTSSFYDPTHCQSITTNRTDFNWYLISRTTNATGFNFHGWADVVQGYFKCFQLVFTRTLSQGLQRVINDSFSSRFFTIYHQDIYKFGQQF"]}}, {"location": "[2935:3310](-)", "type": "CDS", "id": "<unknown id>", "qualifiers": {"locus_tag": ["ctg50_4"], "transl_table": ["11"], "translation": ["MATVNQLVRKPRVRKVAKSNVPALEACPQKRGVCTRVYTTTPKKPNSALRKVCRVRLTNGFEVTSYIGGEGHNLQEHSVILIRGGRVKDLPGVRYHTVRGALDCSGVKDRKQARSKYGVKKPKA"]}}, {"location": "[3436:3724](-)", "type": "CDS", "id": "<unknown id>", "qualifiers": {"locus_tag": ["ctg50_5"], "transl_table": ["11"], "translation": ["MLHTLMTSPFRCDVAALLRLLADGDDVLLLQDGVIAALEGSPALEALLNAPISLYVLQEDVEARGLSAQISTNVTTVGYTDFVALVVKNPQQMTW"]}}, {"location": "[3731:4091](-)", "type": "CDS", "id": "<unknown id>", "qualifiers": {"locus_tag": ["ctg50_6"], "transl_table": ["11"], "translation": ["MNRIAFVFTQAPHGSSAGREGLDAVLATSALSEDIALFFVSDGVLQLTAGQQPQQILARNYIATFGVLPMYDVERCYLCAAALAERGIAADAARVLPAEILTPADLRQTLDNYDRVITF"]}}, {"location": "[4090:4477](-)", "type": "CDS", "id": "<unknown id>", "qualifiers": {"locus_tag": ["ctg50_7"], "transl_table": ["11"], "translation": ["MRFCLMVTGPAYGTQQASSAWLFARELLAQGHELESVFFYREGVLNASLLNAPASDETDLTRHWQQLHTEHGVALNICVAAALRRGVADEHEAASLGLPVANLATGFQLSGLGALAEAALSCDRMVQF"]}}, {"location": "[4476:5199](-)", "type": "CDS", "id": "<unknown id>", "qualifiers": {"locus_tag": ["ctg50_8"], "transl_table": ["11"], "translation": ["MSNSLFSGDVADLELLEQHPFTAGDFEILKSYEAVVDGLAMLIGSHCEIVLHSLEDLKCSAVRIANGEHTGRKIGSPITDLALRMLHDMTGADSNVSKAYFTRAKSGVLMKSVTIAIRNREQRVIGLLCINMNLDVPFSQIMATFMPPETQEVASSVNFASSVEDLVMQTLEFSIEEVSADRNVSNNAKNRQIVLNLYEKGIFDIKDAINQVADRLNISKHTVYLYIRQFKNGDFHGQDK"]}}, {"location": "[5403:5802](-)", "type": "CDS", "id": "<unknown id>", "qualifiers": {"locus_tag": ["ctg50_9"], "transl_table": ["11"], "translation": ["VKKTESGLLYQVEKEGTGSAPTDSDTVVVNYKGTLIDGTEFDNSYTRGEPLSFRLDGVIPGWTEGLKHVKKGGKIKLVIPPNLAYGKNGVPGIPANSTLVFDVELLDIKAAAKADAAPAPAAPAAGDAKAKQ"]}}, {"location": "[5798:6236](-)", "type": "CDS", "id": "<unknown id>", "qualifiers": {"locus_tag": ["ctg50_10"], "transl_table": ["11"], "translation": ["MKSLFKVTLLATTMAVALNAPLAMAADAAQAKPAAAPQQAPKNAAFKNDDQQSAYALGASLGRYMENSLKEQEKLGITLDKTQLIAGVQDAFAGKSKLSDQEIEQTLQSFEGRVKGAAQGRWKKMRQKTPAKVTLTRLNSLKRKA"]}}, {"location": "[6526:6745](+)", "type": "CDS", "id": "<unknown id>", "qualifiers": {"locus_tag": ["ctg50_11"], "transl_table": ["11"], "translation": ["MQQSLLEQRLEMLESKLAFQEMTIDELNHTVVQHELEMARVREQMRLLTDKLKAAAPSLMADQSEETPPPHY"]}}, {"location": "[6893:7442](-)", "type": "CDS", "id": "<unknown id>", "qualifiers": {"locus_tag": ["ctg50_12"], "transl_table": ["11"], "translation": ["MKVAKDLVVSLAYQVRTEDGVLVDESPVSAPLDYLHGHGSLISGLEKALENREAGDKFDVNIASNDAYGEYDENLVQRVPKDVFMGVDELQVGMRFLAETDQGPVPVEITEVDGDHVVVDGNHMLAGQNLNFNVEVVAIRAATEEELAHGHVHGEDGHHHDHDHGHDHGQGGCGTGGCGCSH"]}}, {"location": "[7581:7788](-)", "type": "CDS", "id": "<unknown id>", "qualifiers": {"locus_tag": ["ctg50_13"], "transl_table": ["11"], "translation": ["MVIMMRKRFIAGATCPKCQARDTLALWRENNIDVVECVKCGHQMREADKKAREQVRSNEQVIGIFHPE"]}}, {"location": "[7888:9694](-)", "type": "CDS", "id": "<unknown id>", "qualifiers": {"locus_tag": ["ctg50_14"], "transl_table": ["11"], "translation": ["MEGQSLLTAGVVYLFAAVIAVPIAARLGIGAVLGYLLAGIAIGPWGLGFISDVDEILHFSELGVVFLMFIIGLELKPSKLWELRRSIFGVGAAQVILSAAVLGGLLLLTDFSWQAAAIGGIGLAMSSTAMALQLMRDKGMNHNESGQLGFSVLLFQDLAVIPALALVPLLAGGDSGHTDWMKVGMKVLAFGGMLIGGRYLLRPIFRFIAASGVREVFTAAALLLVLGSALFMDALGLSMALGTFIAGILLAESEYRHELEIAIDPFKGLLLGLFFISVGMALNLGVLYTHIVEILAGVVILVAVKVAVLYLLSRIYGLRSSERLQFSTVLSQGGEFAFVLFSAASSAKLFSGDQMPLLLVTVTLSMMTTPLLMQGVDKILERRFNEVDDSAEKPFVEDDKPQVIVVGFGRFGQVVARLLMANQKRITVLERDISAVSLMRKYGYKVYYGDATELELLRAAGAETAQSIVITCNGPEDAMEIVHLCQHHFPHLQILARARGRVEAHELLQAGVSQFSRETFSSALELGRKTLMTLGMHPHQAFRAQQHFRRLDMRMLRELMPNHSDSQQISRVKEARRELEDIFQAEMQHEKRQYDGWDEAD"]}}, {"location": "[9694:10246](-)", "type": "CDS", "id": "<unknown id>", "qualifiers": {"locus_tag": ["ctg50_15"], "transl_table": ["11"], "translation": ["MSQPPKVLLLYAHPESQDSIANRVLLQPARNLDNVTVHDLYAHYPDFFIDIHHEQQLLREHQIIVFQHPLYTYSCPALLKEWLDRVLSRGFASGVGGNVLEGKYWRSVITTGEPEAAYHQEGLNRYPMSDIMRPFELTAQMCSMHWLTPMIIYWARRQSADVMNNYARAYGDWLANPLPHGGV"]}}, {"location": "[10371:12273](+)", "type": "CDS", "id": "<unknown id>", "qualifiers": {"locus_tag": ["ctg50_16"], "transl_table": ["11"], "translation": ["MIVFSALQIRRGVHVLLDNATATINPGQKVGLVGKNGCGKSTLLALLKNEISADAGSFNYPGNWSLAWVNQETPALDIPAIEYVIDGDREFRQLESELAHANEIDDGHAIATLHGKLDAVQAWTIQSRAASLLDGLGFTQEQLQRPVSDFSGGWRMRLNLAQALICRSDLLLLDEPTNHLDLDAVIWLERWLKSYTGTLILISHDRDFLDPVVDKILHIEQQSIFEYTGNYSSFEIQRATKLSQQQSMFENQQLKVAHLQSFIERFKAKATKAKQAQSRIKMLERMELIAPAHVDNPFTFSFRAPENLPNPLLKMEKVSAGYGDRKILNSIKLNLVPGSRIGLLGRNGAGKSTLIKLLAGELAPLQGDIGLAKGIKLGYFAQHQLEFLRADESPIQHLVRLAPKVLEQQLRDYLGGFGFQGDKVSEETRRFSGGEKARLVLALIVWQRPNLLLLDEPTNHLDLDMRQALTEALIDFEGALVVVSHDRHLLRSTTDDLYLVHDGKVEAFEGDLEDYQQWLSDLQKQTVADAAPKADSANSAQARKDQKRREAELRTQTQPLRKQIEKLEKQMEKHNAELSAAEGKLSDSAIYEQARKADLTAALQQQATAKSALEECEMEWLAAQEELESIINA"]}}, {"location": "[12375:13863](-)", "type": "CDS", "id": "<unknown id>", "qualifiers": {"locus_tag": ["ctg50_17"], "transl_table": ["11"], "translation": ["MQINPILAIDGYKTSHREQYPAGTNRVYSNFTPRGNRYFHSPLADDALVFFGLQGFLQWFMVDLFNDKFFAQPEEQVVCEYQQLMDSYLGKNSVSVEHIRALHRLGYLPLAIKSLDEGSKVSMKIPLLTITNTVDEFFWLVNYLESVMSAELWKSSTNATVAHHYRQICQLWAERTCDDMTHVDFQCHDFSFRGMSGLHDAAQSGVGHLLSFTGTDSLPSVLYAQQYYRPAEGTFIAGSIPATEHSVMCMGEQQGEIATFRRLLTELYPTGFVSVVSDTWDYWKVLTEYSRELKPEIVAREGRLVFRPDSGDPVEILCGSGDDADRDPARSAQQKGSVEVLWEIFGGTVNARGYKVLDPHVGLIYGDSITLERANQILSRLEAKGFASSNVVFGVGSYTYQYNTRDTFGFAMKATYGEVHGEGREIFKQPKTDNGMKNSARGLLRVEKDDEGKYRLLDGQSWQQEQGGELKIRFLDGKLYNVEDLTTLRQRLAAQ"]}}, {"location": "[13852:14725](-)", "type": "CDS", "id": "<unknown id>", "qualifiers": {"locus_tag": ["ctg50_18"], "transl_table": ["11"], "translation": ["MKLQLTLDGQDAALESGRFPDGAIWGRVLSPLDPQATTLTLRASAMQTLDDLMLVAQILDAVRQRCLLRQTTLELPWLPYARQDRTLRDGESFALKVFAGFLNQLRFDRVVVVDPHSDVAAGVVDRLVTIPQHRALIHSRTLRDELVQGMMLVAPDAGALKKVHALAQQVNAAEYGILGKHRDIATGALSGFELLKGDVANRDVLIADDLCDAGGTFIGSAAVLRAAGARSVSLYVTHGLFSKGVDHLLSQGIDRIWTTTSLAGEELAQERVELIDIDTIYRSEGASHAN"]}}, {"location": "[14938:15667](+)", "type": "CDS", "id": "<unknown id>", "qualifiers": {"locus_tag": ["ctg50_19"], "transl_table": ["11"], "translation": ["MMSSEQAYLDQYDASRYASPIVTVDSVLFTLWQGQLCVLMVQRANHPQRGWWGLPGGFIDMQQDESTRDTALRKLREKTTVNPPWLEQLATFSGAHRDPRGWSLTSAWYALIAAENCQAESDDVSDAQWQPLDGLAQRSDIAFDHQQIIAEALQRLRQKTLYSLLPVYCLPAAFTLTQLQEVTETILDRPVQRKSLIRRFEASAMFEETGDSVATGARKAKLYRLKPGADIHHFSRNLMSDD"]}}, {"location": "[15663:16503](-)", "type": "CDS", "id": "<unknown id>", "qualifiers": {"locus_tag": ["ctg50_20"], "transl_table": ["11"], "translation": ["MNERIKIQALGPYIGAEVSELDLSRPLSDAQFEQLYHGLIRHQVLFLRNQPLTPHQQRQLAARFGDLHIHPVYPHAPGVEEVIVLDTHNDNPPDNDNWHTDVTFIETPPAGAILAAKQLPESGGDTLWASGIAAYEALSEPLKVLLSGLQAEHDFKKSFQEFKYRGSEEDHQRWQQAVAKNPPLLHPVIRTHPVSGKKALFVNEGFTTRIVGLKEKESEALLNFLFAHITKPEFQVRWRWQVGDVAIWDNRVTQHYANADYLPARRIMHRATILGDKPF"]}}, {"location": "[16499:17327](-)", "type": "CDS", "id": "<unknown id>", "qualifiers": {"locus_tag": ["ctg50_21"], "transl_table": ["11"], "translation": ["MSSLVNEKSRTRKLRLRWPLSRHLTLSLSTLLVLLAVWWAVTALKLIAPLFLPPPQQVLHQLLTIASPAGFMDATLWQHLAASLTRIVIALAAAVIIGVPVGIFMGLNDTVRGILDPLIELYRPVPPLAYLPLMVIWFGIGETSKILLIYLAIFAPVAMSALAGVKSAQQVRLRAARSLGASRWQVLWFVVLPGALPEILTGLRIGLGVGWSTLVAAELIAATRGLGFMVQSAGEFLATDVVLAGIAVIALIAFALELGLRALQRRLTPWHGVQQ"]}}, {"location": "[17323:17746](-)", "type": "CDS", "id": "<unknown id>", "qualifiers": {"locus_tag": ["ctg50_22"], "transl_table": ["11"], "translation": ["VGLEGAEKRFIWQLSGGMRQRVGIARALAADPRLLLLDEPFGALDAFTREQMQELLLTLWRDSGKQILLITHDIEEAVFLASELILLSPGPGRIVERLALDFGRRYAAGEGCRAIKSDPDFIERREYVLSRVFQQREVFA"]}}, {"location": "[18028:19006](-)", "type": "CDS", "id": "<unknown id>", "qualifiers": {"locus_tag": ["ctg50_23"], "transl_table": ["11"], "translation": ["MAAKFTLSLLAAALSLTALGAQAVDVTIAYQTSAEPAKVAQADNTFAKESGAKVDWRKFDSGSSVVRALASGDVQIGNIGSSPLAVAASQQVPIEVFLLASQLGNSEALVVKKSIKDPQDLIGKRIAVPFISTTHYSLLAALKHWGIKPGQVQIINLQPPAIIAAWQRGDIDGAYVWAPAVNQLEQDGKVLTDSAEVGKWGSPTLDVWVVRKDFAQQHPEVVTAFARSALDAQKAYLDNPQQWLKQDDYLSKLSRLSGVPTAQVPGLVEGNTYLTAQQQVTQLNGPVNQAIVDTATFLKEQGKVPQVTHDYSSFVTDRFVKPLAQ"]}}, {"location": "[19265:19868](-)", "type": "CDS", "id": "<unknown id>", "qualifiers": {"locus_tag": ["ctg50_24"], "transl_table": ["11"], "translation": ["MELSLFLSMLGFLWVAAITPGPNNMLLTASGANFGFLRSLMLLIGIMIGMQVMLLMVAFGVGGLILLYPSLHLFLKIAGSLYLLWLAWKIGTAEYEKLETGAGPAAPMPFWQGGLLQLINPKAWLMALGAVASFSLAGEAYKSSVIAISFAMALVNLVSGVIWLGFGTLIGRILRSRRAWTIFNVFMGLLTAACVLLIWH"]}}, {"location": "[19950:20943](+)", "type": "CDS", "id": "<unknown id>", "qualifiers": {"locus_tag": ["ctg50_25"], "transl_table": ["11"], "translation": ["MNFSHLTDTAFRPLAGGSNPHLQTILPRLVRRRITLQPHWQRLTLPDTDFVDLAWSEDPAGARHKPRVVLFHGLEGSFNSPYAHGLLQAWKDRGWLGVVMHFRGCSGEPNRLNRIYHSGETEDASYLLQWLRDEWGNVPTAAVGISLGGNMLACLMGKQGDECLLDAGVVVSAPLMLEPCSLRLEQGFSRVYQRYLLGLLKQNAARKLQAWPGTLPVDLAQLKSLRLLRDFDDAITARAHGFNDATDYYRRCSAMPLLPGVRKPLLIIHAQDDPFMTPEVIPDAALLPSCVEYQLTQHGGHVGFVGGTLRKPQMWLEQRIPQWLSTWLDN"]}}, {"location": "[20942:21176](+)", "type": "CDS", "id": "<unknown id>", "qualifiers": {"locus_tag": ["ctg50_26"], "transl_table": ["11"], "translation": ["MIIPWKDLDSETLDNLIESFVLREGTDYGEHERSLTQKVADVRRQLTSGEVVLVWSELHESVNIMPRGQFRAGAEEQ"]}}, {"location": "[21304:22174](+)", "type": "CDS", "id": "<unknown id>", "qualifiers": {"locus_tag": ["ctg50_27"], "transl_table": ["11"], "translation": ["MSAKFPVIAVTGSSGAGTTTTSLAFRKIFQQLDLRAAEVEGDSFHRFTRPEMDMAIRKARDMGKHVSYFGPEANDFGLLEQTFTEYGLSGTGQSRKYLHTYDEAVPWNQVPGTFTPWQPLPGPTDVLFYEGLHGGVVTPQHNVADKVDLLVGVVPIVNLEWIQKLVRDTGERGHSREAVMDSVVRSMEDYINFITPQFSRTHINFQRVPTVDTSNPFAARGIPSLDESFVVIHFQGLEDIDFPYLLSMLQGSFISHIKTLVVPGGKMGLAMELIMGPLVKRLMEGKKIV"]}}, {"location": "[22190:23363](-)", "type": "CDS", "id": "<unknown id>", "qualifiers": {"locus_tag": ["ctg50_28"], "transl_table": ["11"], "translation": ["MNTETLNKEITDKVLVWRRHIHANAELSFHEHGTADYVAAELAKFGPLKIKRPTPTSVVAELPGARSGPCVALRADMDALPITELNNEPFTSHNNGVMHACGHDAHTAMLLGAAWVLCHQQAQLSGTVRFIFQHAEEVPPGGAQELIKHGVLNGVEKIFGLHVMPNFPTGTAGLTEGVFSAASDNFDLMIQGKGSHAALPQESVDPVVLASGVVQALQQIVSRRLDPNDRAVLSVASFIADGGYNVIPDSAHLRGTLRTLSNRARSEIPQMMEKMIEGITAAAGGSFALKWTPGYAIGVNHPEATRIARDTVVGTLGDEALKILPHPMFGCEDFSAYQKVVPGCFVWVGSGNKAKGAIWNLHNPHFRLDEDVLAIGVRLHVGFIHQILMQ"]}}, {"location": "[23359:24562](-)", "type": "CDS", "id": "<unknown id>", "qualifiers": {"locus_tag": ["ctg50_29"], "transl_table": ["11"], "translation": ["MKVTSHALMLYLLFMGYVLVYLDKTVMGFVLLPLRQEFHLAPQQVGYIGGIFFLAYALFQFPAGWLNDRIGYRRMLVLSLSLLGLCALLFGWLGVTFALLLSFRFMAGIGHSGYPSASAKAVSANFALHHRTFAQSLLLSSSGLAMAIGPLLAVWALDKMNWHHAYMILAVLVLMVAASMVLLLPRSPRGILIPAGEVGLHSALRQPLLWQLFCTNFLLNVPVYGLVSWLPSFLTHRGLPLSAVGQMMSISGVGSALTSVAGGWLVGRYLAGREPWVICLASLIAAAGMLMIYLSSSVLMSTIGLCITNAALIGTFITTFTLPMKRFPLAVTGSIIGLLNAGGVLGGFVGPIAMGYLVAAGHGTYLGAFLFLMIAILLAGLALLPGSRRAYLSSLNPELS"]}}, {"location": "[25062:25695](+)", "type": "CDS", "id": "<unknown id>", "qualifiers": {"locus_tag": ["ctg50_30"], "transl_table": ["11"], "translation": ["MVLGKPQTDPTLEWFLSHCHIHKYPSKSTLIHQGEKAETLYYIVKGAVAVLIKDEEGKEMILSYLNQGDFIGELGLFEEGQERSAWVRAKSACEVAEISYKKFRQLIQVNPDILMRLSSQMARRLQVTSEKVGNLAFLDVTGRIAQTLLNLAKQPDAMTHPDGMQIKITRQEIGQIVGCSRETVGRILKMLEDQNLISAHGKTIVVYGTR"]}}, {"location": "[25753:27835](+)", "type": "CDS", "id": "<unknown id>", "qualifiers": {"locus_tag": ["ctg50_31"], "transl_table": ["11"], "translation": ["MWRRIIYHPEVNYALRQTLVLCLPVAIGWLLGDLQRGLLFSLVPACCNNAGLDTPHKRFFKRLIVGGSLFAFSSFLIQFAGAEGVPLPAILLVMALLLGVTGEISPLHARLLPASLIAAIFTLSLAGRMPMWEPPLLYILGTVWYGAFNWFWFWLWKEQPMRETLSLLYRELADYCEAKYTLLTKLTDPQTALPPLLARQQKAVDLINTCYQQMHMLSANRDSHYQRLTRAFQVALDLQEHIAVSLHQPEEVQKLVEKSHAEAVIRWNAQTIAARLRILADDILYHRFAERFTMDKQLQALEKIARQHPDNPVGNFCYYHFSRIGRVLRTQHPLYRRDLMADRQRRLPLLRALKSYLSLKSSALRTAARFAVMLTFASSLALFFNLPKPYWILMTVMFVSLNGYSATRVRIQHRALGTLAGLAIAAGTLGMHVPEPWILSIMLVITLVSYLFIRKFYGWATVGFTVTAVYTLQLLSLNGAQFLLPRLMDTLMGCLIAFGGMIWLWPQWQSGLLRQNAHDALETYQSALQLLLGNEQDAVKLAYQRMEVNQAHNALFNSLHQAMQEPGFNSSYLSDMQLWVTHSQFIVEHINAMTILAREHTMLTPTLAERYLQSCEIALQRCQQRLEYDGPSSETNVLEVPEDFHQGPVTIMERHVKRILGHLGVMYTISSLTWSQRPHHGRWLSRRLRKSSK"]}}, {"location": "[27934:29152](-)", "type": "CDS", "id": "<unknown id>", "qualifiers": {"locus_tag": ["ctg50_32"], "transl_table": ["11"], "translation": ["MAAEKLAVTRATFDEVILPVYAPAQFVPVKGKGSRVWDQQGKEYIDFSGGIAVTALGHCHPALVEALKTQGETLWHTSNVFTNEPALRLASKLINATFAERVFFANSGAEANEAAFKLARYYATKRHSPFKSKIIAFHNAFHGRTLFTVSVGGQPKYSDGFGPKPADIVHVPFNDLAAVKAVIDDHTCAIVVEPIQGEGGVMPATQEFLQGLRQLCDEHQALLVLDEVQSGMGRSGKLFAHEHYGVKPDIVTTAKALGGGFPVSAMLTTNEIASVMAPGVHGTTYGGNPLACAVAEAALDIINTPEVLNGVAERRQLFVEQLKALDARFDLFSDIRGQGLLIGAALKPQHAGKARDILNAAAAEGVMVLVAGTDVMRFAPSLVIEPADIAEGMARFATAIEKVLR"]}}, {"location": "[29238:29808](-)", "type": "CDS", "id": "<unknown id>", "qualifiers": {"locus_tag": ["ctg50_33"], "transl_table": ["11"], "translation": ["MLLLIDNYDSFTWNLYQYFSELGAEVLVRRNDDITLAEISALSPQRLVISPGPCTPDDAGISLEAIRHFAGQLPILGVCLGHQAIAQAFGARVVRARQVMHGKTCAIEHNDGGVFAGLNHPLTVTRYHSLIVESLPAQFELTAWTLRDGQPDEIMGFRHRTLPLEGVQFHPESILSEQGHQLLANFLKG"]}}, {"location": "[29890:30463](-)", "type": "CDS", "id": "<unknown id>", "qualifiers": {"locus_tag": ["ctg50_34"], "transl_table": ["11"], "translation": ["MLKRTLTALATVLALSTVSAAAVAAKGDTHVLLTTSAGSIELELNNQKAPVSVANFVDYVNSGFYNNTIFHRVIPGFMLQGGGFTADMQQKQPKPPIKNEADNGLLNKRGTISMARTADKDSATSQFFINVADNAFLDHGQRDFGYAVFGKVVKGMDVADKIAQVPTKTFGPYQNVPEKPVVILSAKVLP"]}}, {"location": "[30737:31922](+)", "type": "CDS", "id": "<unknown id>", "qualifiers": {"locus_tag": ["ctg50_35"], "transl_table": ["11"], "translation": ["MTNRDRIGLTWISFFSYALTGAVVIVTGMVLENIAAYFQLPVAQMSNTFTFLNAGILLAVFLNAWLMEIVPLKRQLIFGFVLMVLAVLGLMTSHSLTVFSLCMFVLGVVSGITMSIGTFLITHLYEGRQRGSRLLFTDSFFSMAGTIFPIIAAAILARSLPWYWVYACIGVIYVAIFVLALCFEFPVLGKKTASGAPVNKEKWGVGVGFLAIAALCYILGQLGFIGWVPLYATKNMGMDIGQAGSLVGNFWTAYMIGMWAFSAILRFFDPQRILTVLALAATALMYWFISETDASMLKWIMMSLGFFSSAIYTTIITLGSLQTKVASPKLVNFILTCGTVGTMLTFVVTGPIVDSHGPHAALATANGLYAVVFVMCLLLGFVSKHKLHGHMGSH"]}}, {"location": "[32009:33287](-)", "type": "CDS", "id": "<unknown id>", "qualifiers": {"locus_tag": ["ctg50_36"], "transl_table": ["11"], "translation": ["MQAELQWINNVRLPWREGLWQIEIQQGKFARVAPQPQNIAGGAALDAEGGLAIPPFIEPHIHLDTTQTAGEPAWNQSGTLFEGIERWAERKALLTHEDVKQRARQTLKWQIANGIQHVRTHIDVSDPTLTALKAMLEVKQEMAPWVEIQLVAFPQEGILSYPDGEALLEQALQLGADVVGAIPHFEFTREYGVESLHKTFALAQKYQRMVDVHCDEIDDEQSRFVETVAALAHREKMGARVTASHTTAMHSYNGAYTSRLFRLLKLSGINFVANPLVNIHLQGRFDSYPKRRGITRVKEMLEAGINVCFGHDDVYDPWYPLGTASMLQVLHMGLHVCQLMGYDQLDSGIKLITTNSARALQLPDYGIQSGNSANLVILPADSGFDALRRQVPVRYSIRHGKVIAETVPAASTIHLAESEKVDFRR"]}}, {"location": "[33423:34428](-)", "type": "CDS", "id": "<unknown id>", "qualifiers": {"locus_tag": ["ctg50_37"], "transl_table": ["11"], "translation": ["MSKPIVFSGAQPSGELTIGNYMGALRQWVQMQDDYHCIYCIVDLHAITVRQDPVALRKATLDTLALYLACGIDPQKSTIFVQSHVPEHTQLGWILNCYTYFGELSRMTQFKDKSARYEENINAGLFDYPVLMAADILLYQTTQVPVGEDQKQHLELSRDVASRFNALYGEIFKVPEPFIPKSGARVMSLLEPTKKMSKSDDNRNNVIGLLEDPKSVVKKIKRAMTDGDEPPVVRYDVKEKPGVSNLLDILSGVTGKPVAELEAEFAGQMYGHLKGAVADAVSQMLGELQERYHRFRNDEAFLDQVMRDGAAKARAQAQETLKKVYEAVGFVAQP"]}}, {"location": "[34445:35123](-)", "type": "CDS", "id": "<unknown id>", "qualifiers": {"locus_tag": ["ctg50_38"], "transl_table": ["11"], "translation": ["MGHFTNIRALAFDLDGTLTDSAPGLTSAVDGALSALNLPAAGIARVSTWIGNGADILIERALTWALGHAPSPALIGDARVLLDQHYASHVDGGSLLYPQVKETLAALAKHNLPMALVTNKPTPFVAPLLASLGIADYFSLIIGGDDVVAKKPHPAPLFLVLGTFGLLPGELVFVGDSRNDILAAQAAGCPCIGLTYGYNYGEPIATSQPDVTLDHFNDLLPALGL"]}}, {"location": "[35106:35793](-)", "type": "CDS", "id": "<unknown id>", "qualifiers": {"locus_tag": ["ctg50_39"], "transl_table": ["11"], "translation": ["MKQFLIAPSILSADFARLGEDTAKALAAGGDVVHFDVMDNHYVPNLTMGPMVLKALRDYGVTAPIDVHLMVKPVDRLVPDFAKAGASYITFHPEASEHVDRTLQLIKEHGCKAGLVLNPATPLSILDYVMDKLDVILLMSVNPGFGGQSFIPGTLNKLRQVRKLIDQSGYDIRLEVDGGVKVDNIGAIAEAGADMFVAGSAIFGHPDYKKVIDDMRTELEKSRHGAFH"]}}, {"location": "[35830:36676](-)", "type": "CDS", "id": "<unknown id>", "qualifiers": {"locus_tag": ["ctg50_40"], "transl_table": ["11"], "translation": ["MSKVINDGMKKNRAFLKWAGGKYPLLDDIRRHLPEGDCLIEPFVGAGSVFLNTQYSRYILADINSDLINLYNIVKERADEFVADARVLFTPQGNDSEVYYACRQEFNQCTDAYRRAVLFLYLNRHCYNGLCRYNLSGEFNVPFGRYRKPYFPEDELYWFAERAQHATFVCESYDVTLGKARQGAVVYCDPPYAPLSATANFTAYHTNSFTMREQQHLAELATMLAQENSITVLISNHDTPLTREWYQAATKLHEIKVRRSISSIGGSRLKVNELLALYTGR"]}}, {"location": "[36778:37780](-)", "type": "CDS", "id": "<unknown id>", "qualifiers": {"locus_tag": ["ctg50_41"], "transl_table": ["11"], "translation": ["MDEFKPEDELKPDTSDRRPTRPRKASSAPKVPVSRQHMMMGIGILVLLLLVLGIGSALKSPDSGSEKSAQQPAAPATSGGTGGGEKNIDLSGSSSMSGQSGQPATTENSASAAGQPAAPQDVSVPPISPTPTDAPQMQTPANQQRVELPGDLNNALSNQQGQVDAAAQAGQGGSSLPTGAATVAPGGETPRQVTNKPSAASHQPARQTTHAAAAHDSKAATAHKPTASKPAVKENKPAATASHSGGTPGGNFTLQLSSASRSDTLNAWAKKQNLSGYHVYQTTRNGQPWYVLVSGSYGTSAEAKRAVASLPAEVRAQNPWVKPVSQVKKEAGK"]}}, {"location": "[37873:38506](-)", "type": "CDS", "id": "<unknown id>", "qualifiers": {"locus_tag": ["ctg50_42"], "transl_table": ["11"], "translation": ["MIGAFYQPASVVVDLDCLNTLPARELSSGLAEVIKYGIILDGEFFNWLEQNLDALLALDGAAMAYCIRRCCELKAEVVAADEHEQGLRALLNLGHTYGHAIEAHMGYGNWLHGEAVAAGMVMAARNAERLGQFSSQDTDRIIALLQRAGLPVNGPESMAAEDYLPHMMRDKKVLAGKLRLVLPLAIGKAEVRSGVPHDMVLASIQDCQKS"]}}, {"location": "[38631:38961](-)", "type": "CDS", "id": "<unknown id>", "qualifiers": {"locus_tag": ["ctg50_43"], "transl_table": ["11"], "translation": ["MERITVTLGERSYPITIAAGLFADPASFWPLKAGDQAMLVTNQTLAPLYLDALRSRLESVGVVVDQVILPDGEQFKTLAVMDQVFTALLAKPHGRDTTLIALGGGVIGI"]}}, {"location": "[39013:39535](-)", "type": "CDS", "id": "<unknown id>", "qualifiers": {"locus_tag": ["ctg50_44"], "transl_table": ["11"], "translation": ["MAEKRNIFLVGPMGAGKSTIGRQLAQQLNMEFFDSDQEIERRTGADVGWVFDVEGEEGFRDREEKIINELTEKQGIVLATGGGSVKSRETRNRLSARGVVVYLETTIEKQLARTQRDKKRPLLQVDSPPREVLEALADERNPMYEEIADVTIRTDDQSAKVVANQIINMLEKS"]}}, {"location": "[39928:41173](-)", "type": "CDS", "id": "<unknown id>", "qualifiers": {"locus_tag": ["ctg50_45"], "transl_table": ["11"], "translation": ["MHRMLFLWLVLISPLSLAQAPLSLAFDDAPIGQVLQALADYQQLNLVVAPGVEGNLSLRLKGVPWQQALSLVMKMGRLTTQQQGNVLLVFPESWQQEEQRKADARREEQQQNLPLHNLTLTLQHADAAAVNASLQNERARLMTARGSITLDSRTNSLLLRDTDRALQEAERWVRQLDVPLEQIELAAQIVTISEENLRELGVNWGLSGEEQVASALRTSQLRVDLGVPHPAGRVGFTLARLDGRLLDLELSALESEHQADIIASPRLFTSHQQTASIKQGTEIPYEVATGNSGSTTMEFKEAMLGMEVTPVVQANGRILLKLHISQNMPGRNMRSGVNEVLTIDKQEIDTQVILKDGQTLALGGIFQQQSATGRSKVPVLGDIPLLGGLFRHDVREQKRRELVIFITPRLVRSD"]}}, {"location": "[41484:41982](-)", "type": "CDS", "id": "<unknown id>", "qualifiers": {"locus_tag": ["ctg50_46"], "transl_table": ["11"], "translation": ["MTNRWLTGWLQAEPWLRVVSFTLAALLLAGLLWLCWLHPAQRQLQTLEQQQRLQARRYSSQISALRLQPALRTVQQQIAQLQQQSEPAKAHLFSLPRLLAHSGAALEHWHPTPHGGELALTLSWAQFGALLDYLTTLQPSVEIPRFRLKRAGAQLHLVLELNDAS"]}}, {"location": "[41974:42523](-)", "type": "CDS", "id": "<unknown id>", "qualifiers": {"locus_tag": ["ctg50_47"], "transl_table": ["11"], "translation": ["MVWVNLLPWRQAALRQRKRLWGLLALGAVLMLVGLLLGGVAQRRLNQQQMEGLAIWRTGLNLATQLKARSVAAQQQLALLQSRQAERQQRLQRLARWQQFANALGAAFPADLWLQQMVKGEHSLEINGFGRRIESLHQLRQQLENMPIFRQVTLGQIKRSRDRALEFTLQAQLPGAKERADD"]}}, {"location": "[42522:43350](-)", "type": "CDS", "id": "<unknown id>", "qualifiers": {"locus_tag": ["ctg50_48"], "transl_table": ["11"], "translation": ["MAFQTWQVGLDIQNGQLCALGIQRRRNGWQLRHWWQHTLPQDTLSHGLVQRQDILVALLQRWRRQLPSRISLRVGFPPQLVMQRQLALPTTQLREPERSSYITAAARRFFPIAPEALALDYRRGWGTDAPVYLTAARQEALHSWQNCLQLAGLTPQVLELTPAALFALADNLRLDPAAALVHRLSDHWLWFAPQHREQPWGWCPLDDAPDFATLQQRYLQESSTLWYSSALAESCPPGTQLLTPLSVLQSYQPPMPACEGAFALATGLALRPEDC"]}}, {"location": "[43467:46017](+)", "type": "CDS", "id": "<unknown id>", "qualifiers": {"locus_tag": ["ctg50_49"], "transl_table": ["11"], "translation": ["VKFVKYLLILAVCCILLGAGSIYGLYKYIEPQLPDVATLKDVRLQTPMQVYSADNELIAQYGEKRRIPLTLQEIPPQMVKAFIATEDSRFYEHHGVDPIGIFRAASIALVSGHASQGASTITQQLARNFFLSPERTLMRKIKEAFLAIRIEQMMSKDEILELYLNKIYLGYRAYGVGAAAQVYFGKNVDQLSLSEMAMIAGLPKAPSTFNPLYSHDRAVQRRNTVLARMLDQHYISQAQYTEARNTPLVANYHAPEIAFSAPYLTEMVRQEMIKRYGENAYNDGYKVYTTVTRKLQLAAQDSVQDNVIAYDMRHGYRGPSSELWKAGQPAWDHAQILKTLKALPVYGPLFPAVVTASSSDEATVAMRDGSNIALNLAAVRWARPYKSDTLQGATPRSVSQVLQPGQQIWVRKVDNDWQLAQVPDVNSSLVSLDPHDGAVRALVGGFDFNLSKFNRATQALRQVGSNIKPFLYTAAMDRGLTLASILNDVPISRWDAGAGADWRPKNSPNSYAGPIRLRQGLGESKNVVMVRAMRAMGVDYAAEYLQRFGFPAQNIVHTESLALGSAAFTPLQMVRGYSVMANGGFLVDPYFITRIEDEEGNKVFEAKPKVACPECNLPVIYGETKKAVALSEDSVENVAVSQEGTNPVVPKPELEQVPQHKQDEQPEYAPHVINTPLSFLIKSAMNSNIFGEPGWMGTGWRAGRDLKRNDIGGKTGTTNSSKDAWFSGYGPGVVTSVWIGFDDHRRDLGRTTASGAIKDQISGYEGGAKSAQPAWDDYMKAALDGVPLQPLTPPEGVVTVKIDRSTGKLANGGGNTRDEYFINGTQPTEYSVHDVGTTLMDNGESHELF"]}}, {"location": "[46050:46617](-)", "type": "CDS", "id": "<unknown id>", "qualifiers": {"locus_tag": ["ctg50_50"], "transl_table": ["11"], "translation": ["MTRQLQKPAILNVEVAARSKLFTVESVDLEFSNGERRIYERMRSSGREAVLIVPIIDDHLILIQEYAVGLESYELGFPKGLIDPGETPFDAANRELKEEAGFGAHQLEQLGKLTMAPSYFSSQMNIVVAEGLYPEKLEGDEPEPLPQMRWPLNNLLALLEEPDFREARNVSALFLVREWLVKQGRVTY"]}}, {"location": "[47020:49156](+)", "type": "CDS", "id": "<unknown id>", "qualifiers": {"locus_tag": ["ctg50_51"], "transl_table": ["11"], "translation": ["MSTIVIILAVMLACSVTAGCFFWYAMRHRPPLAKPLPFISPPYRKLSNEERAAVERYVAQLGSQNQTLPSGASSSPDQLVLTSQSNNVYPVTRSITRYGLSTDEPHKWRYYLDAVEVHLPPLWEQHIAEENYVELIKTQTIPLVISLNGHSLTQYSWEAPALTPMVRATGQNASIRKEEGENIELLSVRKESAEEYALSRPDGTREAVAICIALLLFFISLVGPIVLMPWLILAGVAIIAVSAWFIYRRPGENDLREIHCLRGAPKRWGLFGESNQGQASNISLGIIDLIYPPHWQPYVAQDLGQTTEIDIYLNRQVVRQGRFLSLQDEVRNFPVQRWRKNVVLAVGSLILLALLISWIPLSMPLKLSLAWIKGTESLQVTQVSELEKAPLHVGDSLKVNGSGMCSIPATYQGNRSYAFMPFDCSAMYWNNAEPLPLPQSDIIDKATALLDTTSMQLHPQSSTDPKLNPQLATAIQKSGMILLDDFSDIVQKTQDLCSQEQDCVRLKNALVNLGNAKDWQTLVHRANSGALNGMNVLLRPVSAEALENLVNTATSSFFYRETRRAAEALNSPPPGGFLILSDEGRQFVNQPAPAVSLFDYNAPDQWPELQRLSGMLLHTPFSASGIITSITTDANGTRHIALHSEPDSLTLWRYLASSLLLLVLALSLVINSLLALRRMHRHRVRLMEIHQYYEKCFNHSLSDIQTVRPMF"]}}, {"location": "[49300:49702](+)", "type": "CDS", "id": "<unknown id>", "qualifiers": {"locus_tag": ["ctg50_52"], "transl_table": ["11"], "translation": ["MKEKPTEGVRLDKWLWAARFYKTRAAAREMIEGGKVHYNGQRSKPSKLVEVDAELVLRQGNDQRTVVIEGVSDKRGPAAIAQQLYRETAESIEKREKVAQARKMNALSMPHPDRRPDKKERRDLMKFKNSGDE"]}}, {"location": "[49727:50606](+)", "type": "CDS", "id": "<unknown id>", "qualifiers": {"locus_tag": ["ctg50_53"], "transl_table": ["11"], "translation": ["MSQQDQMHRFLFENHAVRGELVGISQTWREIIDGHDYPQPVQQVLGELLVATSLLTATLKFDGDITVQLQGDGALNMAVINGNNQQEMRGVARMQGEIADGSSLKEMVGNGYLVITISPKEGERYQGVVGLEGETLAECLEDYFMRSEQLPTRLFIRTGESEGKAGAGGILLQVLPAQDASLDEFNHLATLTETIKTEELLDLPANEVLWRLFHEEEVTLFEPQNVCFKCTCSRERCGDVLSTLPPEEVDQILQEDGEIDMHCDYCGNHYVFDSVDIAAIRNDSAAGDQQVH"]}}, {"location": "[50979:52599](+)", "type": "CDS", "id": "<unknown id>", "qualifiers": {"locus_tag": ["ctg50_54"], "transl_table": ["11"], "translation": ["MRANDLTKQDLVAYGITDTVEVVHNPDYDTLFKEETQPGLQGFERGIVTQSGAVAVDTGIFTGRSPKDKYIVRDDVTRDTLWWNDQGKGKNDNQPLSQENWQSLKNLVTTQLSGKRLFVVDTWCGANPDSRLSVRFITEVAWQAHFVKNMFIRPDAQGLADFKPDFVVMNGAKCTNPDWQAQGLHSENFVAFNLTEKIQLIGGTWYGGEMKKGLFAIMNYLLPLKGIAAMHCSANVGEKGDVAVFFGLSGTGKTTLSTDPQRQLIGDDEHGWDDDGVFNFEGGCYAKTIKLSEQAEPEIYHAIRRDALLENVVVRADGTVDYDDGSKTENTRVSYPIYHIDNIVKPVSKAGHAKKVIFLTADAFGVLPPVSRLTPEQTQYHFLSGFTAKLAGTERGVTEPTPTFSACFGAAFLTLHPTRYAEVLVKRMQAAGAEAWLVNTGWNGSGKRISLKDTRAIINAILSGEIAHSETATLPIFNLEIPLALPGVDSHLLDPRNTYASAADWEVKARDLAQRFISNFDKFTDTHAGEALVKAGPAL"]}}, {"location": "[52785:53961](+)", "type": "CDS", "id": "<unknown id>", "qualifiers": {"locus_tag": ["ctg50_55"], "transl_table": ["11"], "translation": ["VKRLLHHTLYLFNPVHLLACLVTINGYLFLHPSLHHAWHSVPGVIDGFTTWKNALLVFGLLEIPRFMLGLSLMIIGCGLLLRARIAWAFSLLLLLAMMLFELNNPHTRHLLLYATLGNTLLLLWFWRRFHHASLAAGSLFALLSITSLLLYGVLGSLYLGEEFRPHISDLTMAFYYSIVSMSTAGFGDIVPLTPHARLFTVSIILLGITVFATSVSVIIGPVLGGNMKRIIKGRFTRVMRKNHFIIAGATPLAHSVYLGLKQRGEALTVIVPEGLAHQYPPDTDLVIGDPSSSEVLTEAGSAHAKFILALRNDDSENAFIVLAAKEAGGSATRTICLVNDSQHLQKIKRVQPDIVISLQLLGSEFLVRTLSGETIDNAKIAELFFGHVNEQ"]}}, {"location": "[54042:55389](-)", "type": "CDS", "id": "<unknown id>", "qualifiers": {"locus_tag": ["ctg50_56"], "transl_table": ["11"], "translation": ["MRRLRFSPRSSFARTLLLIVTLLFVSLVTTYLVVLNFAILPSLQQFNKVLAYEVRMLMTDRLQLEDGTQLEVPPAFRREIYRELGISLYTNAAAEESGLRWAQHYEFLSQQMAQQLGGPTDVRVEVNKNSPVVWLKTWLSPDIWVRVPLTEIHQGDFSPLFRYTLAIMLLAIGGAWLFIRIQNRPLVELEHAALQVGKGIIPPPLREYGASEVRSVTRAFNQMASGVKQLADDRTLLMAGVSHDLRTPLTRIRLATEMMSEQDGYLAESINKDIEECNAIIEQFIDYLRTGQEMQFERADLNSVLGEVVAAESGYEREIENAVMSAELMLDINPLAIKRAVANMVVNAARYGNGWIKVSSGRELQRGWFQVEDDGPGIEPDQLKHLFQPFVRGDSARSTSGTGLGLAIVQRIIDAHQGTLEIGKSDKGGLRIRAYLPLPPASLPGPVA"]}}, {"location": "[55385:56105](-)", "type": "CDS", "id": "<unknown id>", "qualifiers": {"locus_tag": ["ctg50_57"], "transl_table": ["11"], "translation": ["MQENYKILVVDDDMRLRALLERYLTEQGFQVRSVANAEQMDRLLTRESFHLMVLDLMLPGEDGLSICRRLRSQSNPMPIIMVTAKGEEVDRIVGLEIGADDYIPKPFNPRELLARIRAVLRRQANELPGAPSQEEAVIAFGKFKLNLGTREMFREDEPMPLTSGEFAVLKALVSHPREPLSRDKLMNLARGREYSAMERSIDVQISRLRRMVEEDPAHPRYIQTVWGLGYVFVPDGSKA"]}}, {"location": "[56395:56875](+)", "type": "CDS", "id": "<unknown id>", "qualifiers": {"locus_tag": ["ctg50_58"], "transl_table": ["11"], "translation": ["MKTKLITREGYNLLKKELDFLWREERPEVTKKVTWAASLGDRSENADYQYNKKRLREIDRRVRYLTKCLEQLRIVDYSPQQDGKVFFGAWVEVENDDGEIKRFRIVGYDEIFGRNDYISIDSPMARALLKKEVGDAATVQTPVGEALWYVNDIRYVKES"]}}, {"location": "[56962:59296](+)", "type": "CDS", "id": "<unknown id>", "qualifiers": {"locus_tag": ["ctg50_59"], "transl_table": ["11"], "translation": ["MMKDSLSRLIASELQARAEQVEAAVRLLDEGNTVPFIARYRKEVTGGLDDTQLRQLETRLGYLRELADRRQSILKSIADQGKLTDELAAAINATLSKTELEDLYLPYKQKRRTRGQIAIEAGLEPLANTLWQEPKHDPEQLAAGYVDADKGVADSKAALDGARYILMERFAEDASLLAKVREYLWKNAHLVSRVVDGKQEEGAKFRDYFDHHEALSGVPSHRALAMFRGRNEGILQLSLNADPQFDEPPRESHGEQIITEHLNLRLNNAPADAWRKAVVSWTWRIKVLLHLETELMGTVRERAEDEAINVFARNLHDLLMAAPAGMRATMGLDPGLRTGVKVAVVDATGKLVATDTIYPHTGQTAKAAATVAALCTKHNVELVAIGNGTASRETERFYIEVQKQFPQVKGEKVIVSEAGASVYSASELAALEFPDLDVSIRGAVSIARRLQDPLSELVKIDPKSIGVGQYQHDVSQSQLAKKLDAVVEDCVNGVGVDLNTASVPLLTRVAGLSKMIAQNIVSWRDENGRFQNRQQLLKVGRLGPKAFEQCAGFLRISQGDNPLDASTVHPEAYPVVERILAATEQALNELMGNPSVLRDLRAVDFTDERFGVPTVSDIIKELEKPGRDPRPEFKTAQFADGIDTMNDLLPGMVLEGSVTNVTNFGAFVDVGVHQDGLVHISSLSDKFVDDPHKVVKAGDIVKVKVMEVDLQRKRIALTMRLDEQPGETNARRGGGSSAANGRDNARPAKGSKPRPAAQPAGNSAMGDALAAAFGKKS"]}}, {"location": "[59447:59687](+)", "type": "CDS", "id": "<unknown id>", "qualifiers": {"locus_tag": ["ctg50_60"], "transl_table": ["11"], "translation": ["MQLIPQHSYRITGFSPTLSAAFRQKLMAQGLLPGTCFTLVRVAPLGDPLHIETRRTSLMLRRKELSLLLLEAIEAGEGA"]}}, {"location": "[59686:61990](+)", "type": "CDS", "id": "<unknown id>", "qualifiers": {"locus_tag": ["ctg50_61"], "transl_table": ["11"], "translation": ["MKNTTLALTGNPNVGKTTLFNQLTGARQRVGNWAGVTVERKEGRFTTAQHQVKLVDLPGCYSLTTLSEQASLDEQIACQYLLSMEASLVINVVDASNLERNLYLTLQLLEMGLPCIIALNMLDMAESQQLRIDIAALEQALGCPVVPLVSTRGRGIDRLKQAIDHYPPRCAQIAVAYPAAVQQAVAQLAAAMAAPLSPAQKKWLALQMLEGDIWSQQQAVDAARLLPAVSRQAGADVAQSIISSRYQTIETLCCQAIQQQGTRKGVSQHLDRLTMNRWLGLPFFLLVMYLMFFLAINLGGALQPLFDLGSAALFIQGTQWLGITLHLPEWLTLFLAQGIGGGINTVMPLIPQIGMMYLFLSLLEDSGYMARAAFVMDRLMQALGLPGKSFVPLIVGFGCNVPSVMGARTLDAPRERLITVLMAPFISCGARLAIFAVFAAAFFGQRGALVVFSLYLLGLGAAIATGLLLKHTLMRGAASPFVMELPTWHVPHLKSLLLQTWQRLRGFALRAGKVIVLVSVVIGGLNSFTFSGQPVSNLNDSALASVSRTLTPLLSPIGVQRDNWQATVGLLTGAMAKEVVVGTLNTLYTAEALQRQPFDAAQFSLIDQLKDAAEQTWQSVRATFSLSVLANPIEASKGDAEMASGAMGTMHSKFASDAAAYSYLIFVLLYVPCVSVMGAIARESSARWMLFSVVWGIDLAYSLSALFYQLARFDQHPRSSLLIIASVILINALLLLVLRRIRIRPGLIPVKNVVSGCSGCAKSDNCH"]}}, {"location": "[62071:63760](+)", "type": "CDS", "id": "<unknown id>", "qualifiers": {"locus_tag": ["ctg50_62"], "transl_table": ["11"], "translation": ["MDIINNLIDKIYEYAFPPSYLQRLHTLIDEARAQIHQQRKAHWDENDVVLIAYADQFHQDDTPTLTTFSRFYQQHLQSSFNLVHLLPFFPYSSDDGFSVIDYHQVNPRCGSWQEIAELHQHTRLMFDFVCNHMSAHSAWFAHYLAQDPGWDDFFISMPPATDLTAVTRPRTSPLLTPFTMADGETRYIWTTFSADQIDLNFANPQVLIAMVNVLLDYLKKGADYVRLDAVGYMWKTPGTSCIHLEKTHQLVKLFRAIANEVAPGTVVVTETNVPHKDNISYFGNGRDEAQMVYQFSLPPLVLHAIHYGSARALRQWAASLDSSGGSTTFFNFLASHDGIGLNPLRGILPETEIVSLVRDLAMEGALISYKNNPDGSTSPYEINVTYMDALNQRDDDDDTRLQRFLLAHALLLAFPGVPAIYIQSILGSRNDMEGVKAAGHNRAINRQKYAVSDIEQALSETDSLRYRVWYALSQLVQVRKRQPAFHPDNPMHIADSDNSLLVMQRQARDEKESLWCVYNLSGKTVSYTLPEARWYRDVANDERVDGHQGLELAPWSFRWLKI"]}}, {"location": "[63793:64060](-)", "type": "CDS", "id": "<unknown id>", "qualifiers": {"locus_tag": ["ctg50_63"], "transl_table": ["11"], "translation": ["MKKIIAVTTLLVTAAFTFNASAAQEISREKAAEMKLEKVGTVTTNSTLDPMDAKKHLSKKADEKGGKYFVIIAADEGDHTHALAEVYK"]}}, {"location": "[64193:64967](-)", "type": "CDS", "id": "<unknown id>", "qualifiers": {"locus_tag": ["ctg50_64"], "transl_table": ["11"], "translation": ["MTALHWETIGQGDRHLVLLHGWGLNAGVWHCISERLSAHFCLHLVDLPGYGRSRDFPAMTLDEMVATILPQAPERAMWLGWSLGGLVASQLALSHPERVSGLISVASSPCFSAQPQWPGIRPETLSGFQHQLSEDFQRTVERFLALQTLGTESARQDARLLKGVVLEQPMPTPQVLNGGLEILRTADLRAAMSVLQMPLLRLYGALDGLVPRKIAALLDERWPHSRSHIITKAAHAPFISHPDDFCREVLEFASPIR"]}}, {"location": "[65001:65685](+)", "type": "CDS", "id": "<unknown id>", "qualifiers": {"locus_tag": ["ctg50_65"], "transl_table": ["11"], "translation": ["MLPMPAVCWLCQMPLAVAAHGICSICLRGLPLRRHCCPRCGLGHHGGLRECGRCLLRPPPWGALLAVTPWQPPLSQLVNRLKFYHGTAQAVMLARLILLSWLMRRRDHGLMRPSLLLSVPLHHHRAWRRGYNQLEDIARALARWTPCQYLPHALTRVRAGKVQHRLGALARRKNLRGAFRLETQVRGHHIALLDDVVTTGSTVAEISRILLAQGAASIQIWCLCRTL"]}}, {"location": "[65743:66319](+)", "type": "CDS", "id": "<unknown id>", "qualifiers": {"locus_tag": ["ctg50_66"], "transl_table": ["11"], "translation": ["MILITDSAQEHFAKLLSKQEDGTQIRVFVINPGTPTAECGVSYCPPDAVEATDTELKFEKLSAFVDALSAPYLEDAEIDFVTDNLGSQLTLKAPNAKMRKVNDDAPLVERVEYLLQAQINPQLASHGGKVSLMEITDEGFAILQFGGGCNGCSMVDVTLKEGIEKEMLAAFPELKGVRDLTEHQRGEHSFY"]}}, {"location": "[66484:67768](+)", "type": "CDS", "id": "<unknown id>", "qualifiers": {"locus_tag": ["ctg50_67"], "transl_table": ["11"], "translation": ["MLNNTGRRVVITGMGLIGPLGNGVAGSWQRLIAGQSGIRHLDEDAHGDTAIRVGGQIQSVAQDPEYGFDIDALIPPKEQRKADRFIHLALAAAEEAISQAGLHTLAEAAKLRTATIIATGIGGFHAINNAVKTVAEKGSRRLSPFTIPSFIANLASSHVAIKYGFKGILGTPVSACAASIQSIGDGFRAIRYDEADIAVVGGSESCINPVSLGGFQAARALSTAFNHHPEQASRPFDQRRDGFVMGEGAGMLVLEELSSAQQRGATILAEVVGYGTTSDAYHITAGPEDGEGAARAMSIALQQAGMTGSDIDYINAHSTSTPVGDLAEMNALRRVLGDGAKTAISSTKSATGHLLGAAGAVGAIFSLLAMRDGIAPPSLNISQLDSGAEGLNVVQNEARRMPIGSTLVNGFGFGGVNGSVIFKAFTP"]}}, {"location": "[67877:69947](-)", "type": "CDS", "id": "<unknown id>", "qualifiers": {"locus_tag": ["ctg50_68"], "transl_table": ["11"], "translation": ["MDAKKFEQAAAAAGISAKYINAFGQPEAVSRETREKLLAAMSEPLKSEDAPLPPCKVLLKKREQRLEIGGKGRFQWCFTSEKGREFYGEVNGGEQIRLPQNLPNGYHQLLLRQGKKQWPCRIIIAPRRCYEPAELKRGQKLWGATVQLYTLRSQHNWGMGDFSDLKRMVTDIAQRGGAFIGLNPVHALYPAMPENASPYSPSSRRWLNVMYIDVAAVPDFQHSAAAQRWWQQKNTQQALKKARDTEWVDYATVGELKLQGLRHAWQSFRQRDEQDATRQHFAQFVADGGESLFSQATYDALHAAMLKEDASRWGWPVWPADYQHGQSEAVQQFSRDNPDEVQFWLWLQWLANRQFDECWQQCQQQQMAIGLYRDLAVGVAEGGAETWSDRELYRLKASVGAPPDILGPLGQNWGLPPMDPHVMTARGYQPFIDLLRANMASCGALRIDHVMSLLRLWWIPYGETANFGAYVYYPVDDLMAILALESERHQCMVIGEDLGTVPVEIVSKLRDNGVYSWKVLYFEQEGMDRYRSPAAWPRQSMASATTHDLPTLRGFWSAGDLTLGETLGLYPDKVVLSKLFADRTRQKQALLNALHRYGCVPKSCGSQAAKMAMTATLNRGMQRFIADSNSALLGLQPEDWLDMEKPVNVPGTTDQYPNWRRKLSVTQEAMFADPRVNRLIKDLDKRRKS"]}}, {"location": "[69957:71397](-)", "type": "CDS", "id": "<unknown id>", "qualifiers": {"locus_tag": ["ctg50_69"], "transl_table": ["11"], "translation": ["MLRVLLDEHQLSWDDAWAITSRTFAYTNHTLMPEALERWDEKLVRSLLPRHFTLIKEIDRRFKKLVDKQWPGDEKVWAKLAIVHHKQVRMANLCVVSGFAVNGVAALHSQLVVKDLFPEYHQLWPEKFHNVTNGITPRRWLKQCNPALAGLIDDTLKVEWANDLAALQGLEKFADDKAFRKKYRQIKHDNKLRLAAYIEQRTGIVVNPSALFDVQIKRLHEYKRQHLGLMHILSLYKRLRDNPQLDVVPRVFLFGAKAAPGYYLAKNIIYAINKVAEKINQDPLIGDKLKVVFIPDYRITAAELMIPAADLSEQISTAGYEASGTGNMKLALNGALTVGTLDGANVEIAEQVGEENIFIFGNTVDEVKALKAGGYDPIKLRKKDKHLDSLLKELEKGFFSDGDKHAFDMMLHSLGKGGDPWLVLADFAEYCAAQLQVEALYRDQEAWTRAAILNTARTGMFSSDRSVRDYQQRIWQAKR"]}}, {"location": "[71363:72359](-)", "type": "CDS", "id": "<unknown id>", "qualifiers": {"locus_tag": ["ctg50_70"], "transl_table": ["11"], "translation": ["MSQQKFSKARFDAALTRQWQHLGYSSANEMTSHQWWQAISGALAELLAAQPVVKSARTQRHVNYISMEFLIGRLTGNNLLNLGWYDEVKAALAEHQRDLSELLEEEVDPALGNGGLGRLAACYLDSMATVGQSATGYGLNYQYGLFRQSFNDGKQIEAPDDWHRASYPWFRHNAALDVNVGIGGKVVKTGNGGLRWEPDFTLRGEAWDLPVTGYRNGVVQPLRLWQAVHAHPFDLTLFNEGKFLKAEQQGIDAAKLTKVLYPNDNHQEGKRLRLMQQYFQCACSVADILRRHHLAGRSIHQLPDFEVIQLNDTHPTIAIPECCACCWMSIS"]}}, {"location": "[72873:75591](+)", "type": "CDS", "id": "<unknown id>", "qualifiers": {"locus_tag": ["ctg50_71"], "transl_table": ["11"], "translation": ["MLIPAKLSRPLRLENTLLRDRLIARLSNSNLYRLVLVTSPAGYGKTTLIAQWAAEKSGLGWYSLDDSDNYPERFASYFMAAVQQATDGHCVRSEALAQKRQYASLNGLFAQLFIELSEWQRPLSIVIDDYHLLTNDAIHQAMRFFIRHQPENLTLVILSRNLPSLGIANLRVRDQLLEINSQSLAFTHQETGAFFAARLQQPIAEVDSQRLCDEVAGWATALQLIALSARQSNTPAHQSAQRLAGINASHLSDYLVDEVLDCVDEGTRNFLLRSSVLRSMNDALIARLTGEENGQRRLEETERQGLFLQRMDESGEWFNFHPLFASFLRQRCQWELGSELHTIHRAAAEGWMALGYAGEAIHHALAAEDTALLRDILLRHAWTLFNHSELTLLEKGLKALPWRQLVDHPRLILLQAWLAQSQHRYDEVDLLLARAEQEMALEKVTVDALLSAEFNALRAQVAINAGRPDEADRLATLALDTLPLSCDFSRIVATSVRGEVLHCRGELAQALAMMQQTAQMARQQGVCHYALWALLQQSEILIAQGYLQTAWDTQEQAFRLIAEEGLEQLPMHEFLLRIRAQLLLSWANLDEAEKSARAGLKVLENFHPQQQLQCLSVLAKCALARGDLDNARRYLTRCENLLSNGHYHSDWVTNADEARVIYWQMNEDRSAAANWLRLTQKPADADNHFLQGQWRNIARAQIMLGQLDEAEVVLDELNDNARRLQLTSDLNRNLLLANALYWQAGRKGEAQQALIEALTLANRTGFISHFVVEGEAMAQQLRQLIQLHTLPEMEQRRAQRILRDINQHHRHKFAHFDETFVTRLLTHPQVPELIRTSPLTLREWQVLGLIYSGYSNDQIAGELDVAATTIKTHIRNLYQKLGVVHRQEAVQQAQQLLHLMGMGVN"]}}, {"location": "[75684:76443](-)", "type": "CDS", "id": "<unknown id>", "qualifiers": {"locus_tag": ["ctg50_72"], "transl_table": ["11"], "translation": ["VKQTQRHDAIIELVRRQGYVSTEELVEHFEVSPQTIRRDLNDLAEQNKIQRHHGGAALPSSSENSAWQDRKMMWSAEKARIAQRVASQIPDGASLFIDIGTTPEAVAHALMNHNNLRIVTNNLNVAVLLMAKPDFRLILAGGEVRTRDGGIMGEATLDYISQFRLDYGILGISGIDLDGSLLDFDYHEVRTKRAIIENSRCVMLVADHSKFGRNAMVNLGNMSLIDYLFTDEAPPPSVMKTIEQHEVHLELC"]}}, {"location": "[76439:77270](-)", "type": "CDS", "id": "<unknown id>", "qualifiers": {"locus_tag": ["ctg50_73"], "transl_table": ["11"], "translation": ["MRITHFTHLRPAQAFVDYMATRGVTLRIEHDSGYTLWLDDESQLNVVENELNLFIRDPNHVRYQAASWQSGTTDSGIQYQHTSLMANVRDRAGPLTLLIMGASILVFILMQIFGDEAVMRVLSWPDVDQHLELWRWFSHALLHFSMLHILFNLMWFWYLGGAVEKRLGSGKLLVIALISALLSGWMQAKFSGVLFGGLSGVVYALMGYSWLRGERDPESGIELQRGLMAFAVLWLLVGYFGWFGLSIANAAHVTGLLVGLAMAFVDTRQLKKRGRE"]}}, {"location": "[77369:77693](-)", "type": "CDS", "id": "<unknown id>", "qualifiers": {"locus_tag": ["ctg50_74"], "transl_table": ["11"], "translation": ["MEQFECISVQQAQQKLADGSALLVDIRDPQSYAAGHASGAFHLTNDSLPAFLARAESVPAVLVMCYHGNSSKGAAQYLLTQGFAEAYSIDGGFDAWRSAFPQQVDAQ"]}}, {"location": "[77932:79444](+)", "type": "CDS", "id": "<unknown id>", "qualifiers": {"locus_tag": ["ctg50_75"], "transl_table": ["11"], "translation": ["VETKDLIVIGGGINGAGIAADAAGRGLSVLMLEAQDLACATSSASSKLIHGGLRYLEHYEFRLVSEALAEREVLLKMAPHIAFPMRFRLPHRPHLRPAWMIRVGLFMYDHLGKRTSLPGSKSLRFGSDSVLKPEIVRGFEYSDCWVDDARLVVLNAQEIEKRGGEVRTRTRVTRAWRENGLWKVEAEDVDSGKTFTWQAKGLVNAAGPWVKQLFDDSLKLKSPYGIRLIKGSHIVVPRVHTQKQAYILQNEDNRIVFVIPWMDEFSIIGTTDVEYQGDPQSVKIDDNEIDYLLKVFNAHFKQDLVKDDIVWTYSGVRPLCDDESDSPQAITRDYTLDVHDDAGQAPLLSVFGGKLTTYRKLAEHAMEKLSKYYPNIGAAWTKSCVLPGGNFAGTREDYAASLRRRFPFITEAMARHYARTYGSNSEVLLKDATSLEDLGELFGHHFYEAELRYLVDHEWVRATDDAIWRRTKEGMWLTDEQQARVTEWLAQHGKKPTVLSLAS"]}}, {"location": "[79632:82080](-)", "type": "CDS", "id": "<unknown id>", "qualifiers": {"locus_tag": ["ctg50_76"], "transl_table": ["11"], "translation": ["MNAPFSYASPTLSVDALKHSIAYKLMFTIGKDPSIANKHEWLNATLLAVRDRMVERWLRSNRAQLSQDVRQVYYLSMEFLVGRTLSNALLAMGIYDDAKAALDEMGFDLEELIEEESDPGLGNGGLGRLAACFLDSLATLGLPGRGYGIRYEYGMFKQNIVDGRQAESPDYWLEYGNPWEFERFNTRYKVRFGGRIQQEGSRARWVETEEVLATAYDQIIPGYDTDATNTLRLWGAQASNEINLGKFNQGDYFAAVEDKNHSENVSRVLYPDDSTYSGRELRLRQEYFLVSATVQDILHRHWAMHQTFDNLADKIALHLNDTHPVLAIPELMRLLIDENKFTWDDAFEVTCQVFSYTNHTLMQEALETWPVDMIGKILPRHLQIIFDINDYFLKTIQEYYPDDWALLSRISIIDENNGRRIRMAWLAVVVSHKVNGVSELHSNLMVQSLFADFATLFPGRFCNKTNGVTPRRWLALANPALSDVLDDTIGRNWRTELSQLAELEQHIDYPEFIQQVSAAKLANKKRLAAWVSQKMDIVIDPRAMFDVQIKRIHEYKRQLLNVLHVITRYNRIKADPTADWVPRVNIFAGKAASAYFMAKHIIHLINDVAQVINNDPQVKNKLKVVFIPNYGVSIAQIIIPAADLSEQISLAGTEASGTSNMKFALNGALTIGTLDGANVEMQEHVGEENIFIFGNTTPQVEALRASGYNGRDFYEKDAELHQALTQIATGLFSPQEPGRYHNIFDSLVSLGDHYQLLADYRSYVDMQDEVDKLYRNQEEWTRRAVHNIANMGYFSSDRTIQEYADEIWAIKPVRL"]}}, {"location": "[82101:83535](-)", "type": "CDS", "id": "<unknown id>", "qualifiers": {"locus_tag": ["ctg50_77"], "transl_table": ["11"], "translation": ["MQVLHVCSEIFPLLKTGGLADVVGALPAAQIAEGTDTRVLIPAFPALKKGIPNTEVVAKMQTFAGEVELLFGHFNGVGIYLIDAPGLYERPGSPYHDESQFAYTDNYLRFALLGWVGCELGCGLDSHWRPDVVHAHDWHAGLTCAYLAARGRPAKSVFTVHNLAYQGLFKAHHLEEIQLPQSFFNMHGLEFFGQISYLKAGLFYADHITAVSPTYAREITLPEFGYGMEDLLKQRQLEGRLTGILNGVDPAIWDPQQDLLLSARYNRDVLEAKQENKRQLQVTMGLKTDDKVPVFAVVSRLTKQKGLDLVLEALPGLLEQGGQLVLLGAGDADIQQGFLAAAAEYPGQVGVQIGYHEAFSHRIMGGADVIMVPSRFEPCGLTQLYGLKYGTLPLVRRTGGLADTVNDSSLENLADGIASGFVFEDSNAWSLLRAIRRAFVLWSRPSLWRYVQRQAMGMDFSWQVAAVAYRDLYQRLL"]}}, {"location": "[83566:84853](-)", "type": "CDS", "id": "<unknown id>", "qualifiers": {"locus_tag": ["ctg50_78"], "transl_table": ["11"], "translation": ["MSKLDKNDPVMLARQLPTQTVALILAGGRGTRLRDLTAKRAKPAVHFGGKFRIIDFALSNCLNSGIRRIAVITQYQSHTLVQHIQRGWSFLNEEMNEFVDLLPAQQRLSTEHWYRGTADAVTQNLDIIRRYRAKYIVILAGDHIYKMDYSRMLIDHVDSGARCTIACLPVPLHEASAFGVMKVDDDNKVVEFLEKPDSPPSMPGDDSKALASMGIYVFDADYLYGLLEDDMELPESNHDFGKDLLPKIVASGEAFAHSFSISCVQQDETAEPYWRDVGTLEAYWKANLDLASVMPELDMYDSSWPIRTHMEPLPPAKFVQDRSGSHGMTMNSLVSGGCIISGSVVVNSVLFSRVRINSFCNIESSVLLPDVVVGRSCRLRRCVIDRACELPEGTVIGENPDDDARRFHRSEEGIVLVTRTMLAKLGWR"]}}, {"location": "[84866:86852](-)", "type": "CDS", "id": "<unknown id>", "qualifiers": {"locus_tag": ["ctg50_79"], "transl_table": ["11"], "translation": ["MTPIRSGEPFPQGASYDGRGVNFTLFSQHAERVELCLFDAAGSETRVDLPARSGDIWHGYLPAVRPGQRYGYRVHGPWQPQIGQRFNPAKLLLDPRACEVVGEVTDHPCFQCGVQQPDPTDSGPLAPKSVVLANDFDWEDDVAPRIPWGSTVIYEAHVRGLTKLHPELPEAIRGTYAALGHPVMIDYFKRLGITTLELLPVASFASEPRLLRQGLSNYWGYNPLACYALEARYASGRNELHPRREFQQAVKALHKAGIEVILDVVFNHTAELEETGPTLSMRGIDNQSYYWLDEQGAYRNWTGCGNTQNLSHPAVMAWALDCLRYWVEECHIDGFRFDLATVLGRTPDYRADAPLFQAIVADPLLSACKLIAEPWDIGPGGYQVGNFPPPFAEWNDHFRDAARRYWLHGELSNGDFARRFAGSSDVFQRAQRQPSSSINLITAHDGFTLRDVVSYGQKHNEANGEDNRDGSNSNFSHNHGVEGLQAPLLVTEHRRRSVHALLTTLLLAQGTPMLLAGDEHGHSQHGNNNAYCQDNPLTWLDWQRQDRGLFAFTAALIHLRRRIPALQQDSWWQEGDGNVEWLNSQGLPLSAAEWEQGVHRLQIQLSQHWLITCNATEEVCDLVLPQGQWHAIPPFAGDDNPILLTVWHGAAHGVCVFQKQS"]}}, {"location": "[86848:89035](-)", "type": "CDS", "id": "<unknown id>", "qualifiers": {"locus_tag": ["ctg50_80"], "transl_table": ["11"], "translation": ["MSELVDRNVINALVSGHFADPFSLLGMHQTASGLEVRALLPDATEVWVIDTRTGQKCVQLECQDSRGFFHGVVPRRKNPFRYQLAVTWHGEQNLIDDAYRFGPLLPEMDSWLLAEGTHLRPYETMGAHADVIDGVIGTRFAVWAPNAQRVSVVGEFNFWDGRRHPMRLRREIGVWELFVPASRTGQLYKFEIIDKDGQLRLKADPYAFEAQMRPQTASMICGIPEKTTLSPERQRANGFDAPISIYEVHLGSWRRHTDNHFWLSYKELAEQLVPYVKEMGFTHLELLPINEHPFDGSWGYQPLGMYAPTRRFGTRDEFREFITAAHQAGLNVLLDWVPGHFPSDDFGLAKFDGTELYEHGDPREGFHQDWNTLIYNFGRREVSNYLAGNALYWVERFGIDGLRVDAVASMIYRDYSRAEGDWVPNHLGGRENLEAISFLRYTNRTLGHAAPGSITVAEESTDFGGVSRPQEMGGLGFWFKWNLGWMHDTLDYMSLDPIYRRHHHDLMTFGMLYNYTENFVLPLSHDEVVHGKRSILDRMPGDAWQKFANLRAYYGWMFGFPGKKLLFMGNEFAQGKEWNHDTSLDWHLLEGEDGWHNGVQRLVRDLNHTYQANPPLYQQDFDPAGFEWLVVDDFDNSVFIFVRRDRDGNELIVASNFTPVPRYNYRFGVSGAGRWREVLNTDSGHYHGSNNGNLGTLSTDDWGSHNRSHSLSITLPPLATLWLVREAE"]}}, {"location": "[89495:90605](-)", "type": "CDS", "id": "<unknown id>", "qualifiers": {"locus_tag": ["ctg50_81"], "transl_table": ["11"], "translation": ["MKTVGLVGWRGMVGSVLMQRMSEERDFDVIRPVFFSTSQHGQAAPEFGGRSAGTLQDAFDIEALKALDIIITCQGGDYTSDIYPKLRAAGWNGYWIDAASTLRMKDDAIIILDPVNHKVIHDGLDKGIKTFVGGNCTVSLMLMSLGGLFENNLIEWASVATYQAASGGGARHMRELLTQMGMLHNHVAKELQDPASAILDIERKVTELSRTGVLPTDNFGVPLAGSLIPWIDKQLDNGQTREEWKGQAETNKILRTSSVIPVDGLCVRVGALRCHSQAFTLKLKKDVPLGEIEQMLASHNEWVKVVPNDREISMRELTPAAVTGTLNTPVGRLRKLNMGPEYLSAFTVGDQLLWGAAEPLRRMLRLLVG"]}}, {"location": "[90878:91472](+)", "type": "CDS", "id": "<unknown id>", "qualifiers": {"locus_tag": ["ctg50_82"], "transl_table": ["11"], "translation": ["MTEMISATILLLLIMDPLGNLPIFMSVLKHLEPKRRRMVLMREMLIALLIMLLFLFAGEKILSFLNLRTETVSISGGIILFLIAIKMIFPGQESSSSGLSAGEEPFLVPLAIPLVAGPSLLATLMLLSHQYPHQMGHLVGALLIAWGATVAILLLSGLFLRLLGDKGVNALERLMGLILIMLATQMFLDGIRAYLKL"]}}, {"location": "[91679:93020](-)", "type": "CDS", "id": "<unknown id>", "qualifiers": {"locus_tag": ["ctg50_83"], "transl_table": ["11"], "translation": ["MSTATLVLTAAGSVLLLLFLVMKARMHAFVALMLVSIGAGLFSGMPLDKIADTMQKGMGGTLGFLAIVVALGAMFGKILHETGAVDQIAIRMLKTFGESRAHYAMGIAGLICALPLFFEVAVVLLISIAFAVARRTGDNLVKLVIPLFAGVAAAAAFLLPGPAPMLLASQMHADFGWMILLGLCAAIPGMLIAGPLFGRFISQHVEFGVPEEGEHPEFDESKLPSFGFSLSLILFPLILVGLKTIGARFTAPGTSLYEWLEFIGHPFTAILLACLVAIYGLAYRQGMDKERVMQICGAALQPAGIILLVIGAGGVFKQVLVDSGVGPALGNALTGAGLPVALACFVLSGAVRIIQGSATVACLTAVGLIMPVIEPLHYSGAQLAALSICIAGGSIICSHVNDAGFWLFGRFTGATEAQTLKTWTLMETILGTVGAIIGMIAFELLS"]}}, {"location": "[93026:93566](-)", "type": "CDS", "id": "<unknown id>", "qualifiers": {"locus_tag": ["ctg50_84"], "transl_table": ["11"], "translation": ["MNTTSTPNHVFVLMGVSGSGKSAVANAVAHQLQAAFLDGDFLHPRANIEKMSEGHPLNDDDRRPWLQSINDAAFAMQRTNSVSLIVCSALKKSYRDILRKGNQNLSFVYLQGDFDTIESRLRARKGHFFKPQMLVTQFATLEEPGSDEHDVLVVDINQTLDEVVAATLKTIDGAIAKTK"]}}, {"location": "[93752:94748](-)", "type": "CDS", "id": "<unknown id>", "qualifiers": {"locus_tag": ["ctg50_85"], "transl_table": ["11"], "translation": ["MKKKRPVLQDVADRVGITKMTVSRYLRNPDQVSAALQGKIAAALDELGYIPNRAPDMLSNATSRAIGVLLPSLTNQVFADVLRGIEAVTDAAGYQTLLGHFGYSAEKEELQLRSLLGWNIDGLILTERTHTAASLRMIETAGIPVIEMMDSVSPCLDMAVGFDNVEAARQMTHAILQKGHRHPVYLGARLDERTLQKEQGYALAMREAGLEPQTVMMEAASSFSAGAMLMREAQQRYPLTDSLFCTNDDLAVGAMFECQRQGLQIPQQMAIAGFHGHDIADVVNPTLATVQTPRERMGHESAALLLARIRGENVDMRPVDVGFTISAGGSI"]}}, {"location": "[94854:95550](-)", "type": "CDS", "id": "<unknown id>", "qualifiers": {"locus_tag": ["ctg50_86"], "transl_table": ["11"], "translation": ["MIYLRKAQDRGHANHGWLDSYHTFSFADYYDANFMGFSALRVINEDVIDGGQGFGTHPHKDMEILTYVLSGTVEHQDSMGNKEQIPAGEFQIMSAGTGVRHSEYNASKEVPLHLYQIWIIPESTGIEPRYAQRRFDDVQGRQLVLSPDARDGSLKVFQDMTLSRWALKAAEEGVVEVEEGRRIWIQVVKGDVTVNGEAATTSDAFAIWDEKSLAINASSDAEILLFDLPPV"]}}, {"location": "[95821:96553](-)", "type": "CDS", "id": "<unknown id>", "qualifiers": {"locus_tag": ["ctg50_87"], "transl_table": ["11"], "translation": ["MSLSSSLRSKMRNERDAAIALDKGVSGVKDNINSTASDVYSGVERLSWYSSCFFEKYKDSCSDLSSSDKRFFLVIGEVYKRADVIGDMIEMYISIELEKAKESIKGRSDIANNNKVRELDVKITALLSSYMSGKAAKNTIAGLVTSLIENSGAFSSNVLNVMNKRSLGIVTDLSMYGKIQKVSISAIDLKHKMPSLYYELYKNKLEMLYFLIQPSVDKAIAASNGKSGEDRIISVVRALTKDY"]}}, {"location": "[97051:97165](+)", "type": "CDS", "id": "<unknown id>", "qualifiers": {"locus_tag": ["ctg50_88"], "transl_table": ["11"], "translation": ["MYLIISHCPPSNKPRSNGSTPNSPLKRWNGDRCGAVT"]}}, {"location": "[97438:97933](+)", "type": "CDS", "id": "<unknown id>", "qualifiers": {"locus_tag": ["ctg50_89"], "transl_table": ["11"], "translation": ["MSEIVVRHVVAEDAVAIHQLYSQPETYADTLQLPHPSLKKWQERIASVPDGVQMLVACIDNEIAGQLTLEVNGRARRRHTATFGIAVDAHQRGKGVGKAMMRTLIDLCDNWLSVERIELTVFADNQHAIALYEQFGFETEGRARRFALRNGQLVDALYMARFRA"]}}, {"location": "[97992:99174](-)", "type": "CDS", "id": "<unknown id>", "qualifiers": {"locus_tag": ["ctg50_90"], "transl_table": ["11"], "translation": ["MKYLSHFWGIAAALLMQASSVSANSIYAPSPVPLLTVSVRSDALVVPVTIAGKQYSFLLDTGAAMMVIDNRLASDITSKTPDDLLPELARKILSTGINTSGGMLKGELIRFWQPLALAIGNEVVPASDPWVGADLSAFTQNSGMQIDGIIGQDLYRQFNWAVDNRNHQLTVWKHPLTVRNYQACVPYRDAWDFGPELMLDYHDRPLYMALNTGAAWSTIGEEIVHASRGHFGSAILTGITQPVITLNGIERSDAYLLGGIQFDRLPLGKLLAIEDKRGNYGLGMNFLQRFDDYLLAPDKMLLCYNQQHFTRDEAAPLRTLAVRYFARRVEIYANSPGALSSSVLHNGDVLLQINGSKVLPEKMEWIRGTLADTPLGELNLRIERRGKVRNVTL"]}}, {"location": "[99477:100308](+)", "type": "CDS", "id": "<unknown id>", "qualifiers": {"locus_tag": ["ctg50_91"], "transl_table": ["11"], "translation": ["MSIKFNEQFRDKVFVVTGGNQGLGAAVSLLLAERGARGLVICGRNQQAGAAQVDKLRAAGCETWFVAADFSDPACCERVIAEAESRFGTLHGLVNCAGMSDRGTILDTTPQLFDAIFAVNVRAPFFLMQAAIRLMIANHVAGSIVNIITMSSHGGQSFLTPYAASKGALVTLTKNVAFSAMRNRIRVNGLNIGWMDTPHEDQIQKQYHNASEDWLEKAEREQPFGRLLKPQEVARSVAFLLSEESGMMTGAIVDFDQNVVGCSDDGAAKPQNKLAL"]}}, {"location": "[100318:101461](+)", "type": "CDS", "id": "<unknown id>", "qualifiers": {"locus_tag": ["ctg50_92"], "transl_table": ["11"], "translation": ["MNSLYLTKEQLSVDDFAIVCEQTTPLKDFPLARKAELDVLIYQREDLTKAAAEHRQTVLSELHRALSSGPGVFVVKGLFSDLPTVDRNSALFEQILLSESESGSGGDHFAAAGNNGRIWNALQKVAERDADAFIDYYCNPLLALICESWVGPGYEMTAQVNQVRPGGKAQQPHRDYHLGFQSNEVVERFPLPLQILSQYLTLQGAVAHSDMPVESGPTQLLPWSHQYQAGYLAWRDEKFIDYFQRNAIQLPLEKGDGLFFNPALFHAAGSNHTHDHIRTANLLQVSSSFGKTMEKVNHIKVLQHIYPALRLRRMSEERINAVIAAAAEGYSFPTNLDTDPPVGGLVPQTQQSLLLQALRESWAPKLFNQRLQEHQQKREA"]}}, {"location": "[101543:103292](-)", "type": "CDS", "id": "<unknown id>", "qualifiers": {"locus_tag": ["ctg50_93"], "transl_table": ["11"], "translation": ["MITKGTVQRLSWSLLAALLVWQGAGAAPAAPPVSYGVGADTFHPVTAQHGMVASVDATATEVGVKILQQGGNAVDAAVAVGYALAVTHPQAGNLGGGGFMLLRTASGQTTSIDFREMAPVRASRDMFLDAAGNADSKKSLISHLASGVPGTVAGFALANKKYGTLPLSTLIQPALELARKGIVVNEALADDLKIYGSEVLPAHPNSKAIFYKADGKPYQQGDKLVQRNLAHSLELIAKQGPDAFYKGQIADEIASEMAQHGGLIDKRDLANYRAIERKPVSGSYRGYEVFSMPPPSSGGIHIVQILNILENFDLAKMGFGSADAMQVMAEAEKYAYADRSEYLGDPDFVKVPWQALTSKAYAKSLAEQIDVAKARPSSEIKPGKLAPYESNQTTHFSVVDKDGNAVAVTYTLNTTFGSGIVAGNSGILMNNEMDDFSAKPGTPNVYGLVGGEANAVQPYKRPLSSMSPTIVAKDGKTWLVTGSPGGSRIITTVLQMVVNSVDFGMNVAEATNAPRFHHQWLPDQLRVEKGFSPDTLKLLGEKGQNVKVMPAMGSTQSIMLGPDGMRYGASDPRTIDDLTAGY"]}}, {"location": "[103447:103750](+)", "type": "CDS", "id": "<unknown id>", "qualifiers": {"locus_tag": ["ctg50_94"], "transl_table": ["11"], "translation": ["MKMKTKWLVVFAALLPLSGMANMLNNSNNNNPNNPQSSNYNPSTQRLQQNMQNQQSQQKLKLQQDQQRQQQDLQRKIQEQRDSATQRTNNNGQLQQTQQN"]}}, {"location": "[103852:104056](-)", "type": "CDS", "id": "<unknown id>", "qualifiers": {"locus_tag": ["ctg50_95"], "transl_table": ["11"], "translation": ["MTRALGCVSIHLNHKVLDPERVALLKQAGLRILVYTVNKPERARELLQWGVDAICTDRIDIIGPDFR"]}}, {"location": "[104052:104592](-)", "type": "CDS", "id": "<unknown id>", "qualifiers": {"locus_tag": ["ctg50_96"], "transl_table": ["11"], "translation": ["MTHSWPYPPIVAHRGGGKLAPENTLAAIDVGAQHGHRMIEFDAKLSQDGAIFLLHDDTLDRTSNGWGVAGDQPWDKLVTLDAGGWFGSAFSDERLPLLAEVAARCRQHRLMANIEIKPTHGAEVATGRAIALAARVMWQGQVAPLLRRSRTLRWKRHSRRPRSCRAGCCSTAGMRTGRR"]}}, {"location": "[104591:105662](-)", "type": "CDS", "id": "<unknown id>", "qualifiers": {"locus_tag": ["ctg50_97"], "transl_table": ["11"], "translation": ["MAGVRLQAVTKSYDGKNQIIQPLDVSIRDGEFMVMVGPSGCGKSTLLRMVAGLERVTSGDIWIDTRRVTEEEPKDRGIAMVFQNYALYPHMSVEENMAWGLKIRGMGKEQIRQRVLEAARSLELEALLKRRPRELSGGQRQRVAMGRAIVREPALFLFDEPLSNLDARLRVQMRLELQQLHRRLNTTSLYVTHDQVEAMTLAQRVMVMNKGVLEQLGTPEEIYQRPATRFVASFIGAPAMNLLDGQLNDDGSRFILADTLALPLRAPKAKWAARTLTLGIRPEHIELSSQQDGGIPLVVETLEMLGADNLAHGHWGKNKLVVRLPHSVRPQMGSTLWLQLPAAALHFFDHNGQRTE"]}}, {"location": "[105664:106510](-)", "type": "CDS", "id": "<unknown id>", "qualifiers": {"locus_tag": ["ctg50_98"], "transl_table": ["11"], "translation": ["MIENRRGLDIFSHTLLILGILTILFPLYVAFVAATLDNKAVYQVPMTLIPGSHLWENVRNIWLNGVNGSGPAFSLMMLNSLIMALCITVGKISVSMLSAFALVWYRFPLRNLFFWMIFITLMLPVEVRIFPTVQVIADLNLLDSYSGLTLPLMASATATFLFRQFFMSLPDELMEAARIDGASPMRFFRDIVLPLSKTNLAALFVITFIYGWNQYLWPLLIINDASLGTAVAGIKSMISTSGSPTQWNEVMAAMLLTLIPPVVIVLVMQRAFVRGLVESEK"]}}, {"location": "[106506:107403](-)", "type": "CDS", "id": "<unknown id>", "qualifiers": {"locus_tag": ["ctg50_99"], "transl_table": ["11"], "translation": ["MVAMSQPRPVFRTSALPYLLMLPQLLITAIFFIWPAGEALWYSLQSIDPFGISSTFVGLDNFKRLFADSYYLDSFWTTLKFSGLVTVFGMTFSLLLAALVDYVVRLKKLYQTLLLLPYAVAPVVAAVLWMFLFNPGLGLFSHLLNQWGYSWNYAQNSGQAMFLIVLASIWQQMSYNFLFFFAALQSIPKSLVEAAAIDGAGPVRRFFSLALPLITPVSFFLLVVNLVYAFFDTFPVIDAATGGGPVQATTTLIYKIYREGFAGLDLSSSAAQSVVLMLLVIGLTVIQFRFVERKVRYQ"]}}, {"location": "[107524:108841](-)", "type": "CDS", "id": "<unknown id>", "qualifiers": {"locus_tag": ["ctg50_100"], "transl_table": ["11"], "translation": ["MSSFAFRRNAVSVVLGLTLSANALAATEIPFWHSMEGELGVEVNSLATRFNAEHPDYKIVPTYKGNYEQSLAAGIAAVRTGKAPAILQVYEVGTATMMSSKAIVPVNEVFKTAGIAMDAQQFVPAVAGYYSDAKGQLISQPFNSSTPVLYYNKDAFKKAGLDPEQPPKTWQELAKDTAALRKAGMSCGYASGWQGWIQIENFSAWHGLPVASKNNGFDGTDAVLEFNKPVQVRHIQMLEDLNKKGDFTYFGRKDEPTAKFYNGDCGITTASSGSLADIRKYAKFNFGVGMMPYDETVPNAPQNAIIGGASLWVMKGKDADTYKGVAEFMQFLAKPEIAAEWHQKTGYLPITTAAYQLTKQQGFYDKNPGADIATRQMLNKDPLPFTKGMRLGNMPQIRTIVDEELEGVWTGKQPPQAALDSAVKRGNELLRRFEQQTR"]}}, {"location": "[109040:109754](-)", "type": "CDS", "id": "<unknown id>", "qualifiers": {"locus_tag": ["ctg50_101"], "transl_table": ["11"], "translation": ["MTQAMLSLNNVSAHYGKIQALHNVSLHINQGEIVTLIGANGAGKTTILGTLCGEPRASEGSIVFDGKAITDWQTARIMREAIAIVPEGRRVFSRMSVEENLAMGGFFAERQQYQQRIKRVYELFPRLYERRVQRAGTMSGGEQQMLAIGRALMSQPRLLLLDEPSLGLAPIIIQQIFDTIEQLRQEGMTIFLVEQNANQALKLADRGYVLENGHVVLEDSGAALLANEAVRSAYLGG"]}}, {"location": "[109755:110523](-)", "type": "CDS", "id": "<unknown id>", "qualifiers": {"locus_tag": ["ctg50_102"], "transl_table": ["11"], "translation": ["MTQPLLAVNGLMMRFGGLLAVNNVELELRPQEIVSLIGPNGAGKTTVFNCLTGFYRPTGGSIKLGDQQLAGLPGQKIARMGIVRTFQHVRLFREMTVIENLLVAQHQHLKSGVFSGLLKTPAFRKAESEALDRAATWLERVGLLSLANRQAGNLAYGQQRRLEIARCMVTRPEILMLDEPAAGLNPKETHELDELIAELRSQHNVSVLLIEHDMKLVMGISDRIYVVNQGTPLANGTPDEIRNNPDVIRAYLGEA"]}}, {"location": "[110519:111794](-)", "type": "CDS", "id": "<unknown id>", "qualifiers": {"locus_tag": ["ctg50_103"], "transl_table": ["11"], "translation": ["MKKLNLLNALVSSLMLLVLAAFFMGMRLNLDGTHLVVNNAGSVRWNWIALGCGVVFLFQLLRPLLTSGLKKVSGPAFVLPGIDGSTVKQKLFLLVLIVAAAVWPFLVSRGTVDIATLTLIYVMLGLGLNVVVGLSGLLVLGYGGFYAIGAYTFALLNHYYGLGFWQSLPLAGLVAAAFGLLLGFPVLRLRGDYLAIVTLGFGEIVRILLLNNTEITGGPNGISQIPKPTFFGLEFGRSVRDGGWGTFHDFFGLKYDPSDRIIFLYLVALLLVVITLFVINRLLRMPLGRAWEALREDEIACRSLGLSPTRIKLTAFTISAAFAGFAGCLFAARQGFVSPESFTFAESAFVLAIVVLGGMGSQFAVILAAILLVVSRELMRDLNEYSMLVLGGLMVLMMIWRPQGLLPMKRPHLKLKSVEKGEQA"]}}, {"location": "[111790:112717](-)", "type": "CDS", "id": "<unknown id>", "qualifiers": {"locus_tag": ["ctg50_104"], "transl_table": ["11"], "translation": ["MSEQFLYFLQQMFNGVTLGSTYALIAIGYTMVYGIIGMINFAHGEVYMIGSYVSFIVIAALMMMGIDTSWLLIGCGFVVAVVIASCYGWSIERVAYKPVRSSKRLIALISAIGMSIFLQNYVSLTQGSRDVALPNLVTGQWTLGVSNGFAATISTMQIVIWVVTFLSMLALTLFIRYSRMGRACRACAEDLKMASLLGINTDRVISLTFVIGAAMAAVAGVLLGQFYGVINPYIGFMAGMKAFTAAVLGGIGSIPGAMLGGLILGIAEALTSAYLSTEYKDVVSFALLIVVLLVMPTGILGRPEVEKV"]}}, {"location": "[112802:113918](-)", "type": "CDS", "id": "<unknown id>", "qualifiers": {"locus_tag": ["ctg50_105"], "transl_table": ["11"], "translation": ["MKISKGKALLAGCMALAMSGAAVAKDIKVAVVGAMSGPVAQYGDMQWTGAQQAIADINAKGGINGDKLVAVKYDDVCDPKQAVAVANKVINDGIRYVIGHLCSSSTQPASDIYEDEGVLMITPAATAPDLTSRGYKLIMRTTGLDSDQGPTAAKYILNEVKPQRIAVIHDKQQYGEGLARSVQESLKKGGGNVVMFEGITAGDKDFSTLVARLKKENVDFVYFGGYHPEMGQILRQARAAGLKTQFMGPEGVGNASLSNIAGAASEGMLVTLPKRYDQVPANKPVVDALKAKKQDATGPFVWTTYAALQSLAAGMERSKSEEPDAIVKNLKEGAPVPTVMGDLSWDQKGDLKGFEFGVFKWHADGSSTAVK"]}}, {"location": "[114308:114701](+)", "type": "CDS", "id": "<unknown id>", "qualifiers": {"locus_tag": ["ctg50_106"], "transl_table": ["11"], "translation": ["MKLTIIRLQQLSEQDRSDIKKIWPQANIAALESELNEAKQLYAARFNDRLLAAVRVTLSGSAGEMQQLEVREVTRRRGVGLYLVQEVMAQNPQVAQWVMSQDGSSAQQVIAAFMQAAGFEQQDGGWIKNE"]}}, {"location": "[114783:115638](-)", "type": "CDS", "id": "<unknown id>", "qualifiers": {"locus_tag": ["ctg50_107"], "transl_table": ["11"], "translation": ["MTKDMQTLAIAPLGNLDSYIRAANAWPMLTAEEEKALAERLHYQGDLEAAKTLILSHLRFVVHVARNYSGYGLPQADLIQEGNIGLMKAVRRFNPEVGVRLVSFAVHWIKAEIHEYVLRNWRIVKVATTKAQRKLFFNLRKTKQRLGWFNQDEVEMVARELGVSSKDVREMESRMAAQDMTFDPTPDDEGEGRSMAPMLYLQDKSSDFANGIEEDNWEDHAADKLSDAMQGLDERSQHIIRARWLDDDNKTTLQELADQYGVSAERVRQLEKNAMKKLRLAIEA"]}}, {"location": "[115929:116922](-)", "type": "CDS", "id": "<unknown id>", "qualifiers": {"locus_tag": ["ctg50_108"], "transl_table": ["11"], "translation": ["VVNKRNPRPAAAKAVKQKQPSKSKALKGGWQEQWRYAMHGSLSDMWRQPLATLLTVMVIAISLTLPSVCYMVWKNVSQAAEQWYPAPQLTVYLSKTLDDDAAESVVAQLKKEEGVEKVNYLSREEAQGEFRNWSGFGGAMDMLEQNPLPAVAIITPKLNFQNSDTMNSLRDRVSKVQGIDEVKMDDSWFARLAALTGLVGQVAAMIGVLMIIAVFLVIGNSVRLSIFARRDTINVQKLIGATDGFILRPFLYGGAMLGFAGALLSLVLSQVLVLRLESVVTQVASVFGTTFALHGLAWDESLLLLLIAAMIGWIAAWLATVQHLRRFTPQ"]}}, {"location": "[116911:117580](-)", "type": "CDS", "id": "<unknown id>", "qualifiers": {"locus_tag": ["ctg50_109"], "transl_table": ["11"], "translation": ["MIRFEQVSKAYLGGRQALQGVDFHLRPGEMAFLTGHSGAGKSTLLKLICGIERPSAGHIWFGGHDISRLKSREVPFLRRQIGMIFQDHHLLMDRSVYDNVAIPLIIAGASGEDIRRRVSAALDKVGLLDKAKSFPIQLSGGEQQRVGIARAVVNKPAVLLADEPTGNLDEALSAGILRLFEEFNRVGVTVLMATHDMGLIGSRNYRLMTLNQGRLHGGHRGE"]}}, {"location": "[117585:119055](-)", "type": "CDS", "id": "<unknown id>", "qualifiers": {"locus_tag": ["ctg50_110"], "transl_table": ["11"], "translation": ["MAKNKKRGFFSWLGLGRDEKAPEEEVKETLEQQPSADTPVAEDTPAAEATPASDAPSTSLAEPEPAPEKVAEEIVAVTQSVAEQQAEEARVVAAPVAAEPEPVVVTPEPEVITAVEEEILPEEIAAEEEEVIDDASLEAAALAAEPVDAALAAEIIEESAEEAEEPEEAEVVAAAVVEQERPGKEGFFARLKRSLVKTRQNLGSGFISLFRGKKIDDDLFEELEEQLLIADVGMETTRRIISNLTAQASRKELRDAEALYGLLKTDMAAILSKVEQPLDVSGKTPFVILMVGVNGVGKTTTIGKLARQFQAEGKSVMLAAGDTFRAAAVEQLQVWGQRNNIPVVAQHTGADSASVIFDAIQAAKARHVDVLIADTAGRLQNKSHLMEELKKITRVMKKLDDQAPHEVMLTIDASTGQNAISQTKLFHEAVGLTGITLTKLDGTAKGGVIFSVADQFNIPIRYIGVGEGIEDLRSFKADDFIEALFARED"]}}, {"location": "[119223:119829](+)", "type": "CDS", "id": "<unknown id>", "qualifiers": {"locus_tag": ["ctg50_111"], "transl_table": ["11"], "translation": ["MTKKPRSGAAGQIRIIGGLWRGRKLPVPDSEGLRPTTDRVRETLFNWLAADIQQAKCLDCFAGSGALGLEALSRHAGSATLLELERPVAQQLEKNLATLGAKNARVVNTNTLQFLAQKGEPHQLVFIDPPFRKGLLEQTSTLLESNGWLSDDALVYVESEVEHGLPPVPVNWQLHREKIAGQVAYRLYIRHANDKETSNVD"]}}, {"location": "[119818:120088](+)", "type": "CDS", "id": "<unknown id>", "qualifiers": {"locus_tag": ["ctg50_112"], "transl_table": ["11"], "translation": ["MLINAGRVLMLFVWAFLLLNLVHPFPKPLTYFVNVALFFMVIMHGLQLVLMRSTQPPGAEKLSGVTQAKVFFFGVFELLAWQKKNYPKQ"]}}, {"location": "[120194:120554](-)", "type": "CDS", "id": "<unknown id>", "qualifiers": {"locus_tag": ["ctg50_113"], "transl_table": ["11"], "translation": ["MKPPLIFFIVLAIIAILATRQFIKQRREVAVNDASPVRSLIVEVKTKREFPAPNRRSRQRENIPVEDMRYEAWFHPLNGAGDFKLELNPGDYHQIDKGVKGELKVKGTRFVSFSTNASR"]}}, {"location": "[120687:121314](+)", "type": "CDS", "id": "<unknown id>", "qualifiers": {"locus_tag": ["ctg50_114"], "transl_table": ["11"], "translation": ["MIWSFLAVLFSGWLYVDASYRGPQWQRWVFKPVTLLLLLAWAWQAPVLKTTDYLILFGLLATLVGDALTLLPNKRMLYAIGAFFLSHLLYTLCFASQMTLSFFWPIPLTLLIIGAALIATVWSRLEELRWPICTFIGMTILMVWLAAEQYFFRPTDYSFTLVAGAGLLLLANIVWLISHYRRRFNADRAIIAACYFAGHFMIVRSLWL"]}}, {"location": "[121407:123678](+)", "type": "CDS", "id": "<unknown id>", "qualifiers": {"locus_tag": ["ctg50_115"], "transl_table": ["11"], "translation": ["MHQHSSCGCGHCHASKQHGCSSRPRPVISKITSVSAASVEAPCCAESSCSPTGADPLDEGDRPGSGTRFSWQISGMDCPSCARKVETAVRQLPGIHQARVVFASEKLLVDCADDRRSDVEQAVSRAGFQLQRSDAAPAAKAEVSFWRENLSLIALVVLMAISWLLNSFNHPAGNLAFIATTLVGVWPIARSALRLMRSGSPFSIETLMSVAAIGALFIGATAEAAMVLLLFMLGERLESFAAGRARKGVTALMALKPDVALRVSNGQRASVAVSALRPGDVIEVAAGARLPADASLLSPFASFDESALTGESIPVERQQGEKISAGCLSVDRLVQLQVVSEPGNSAIDRILHLIEEAEERRAPIERFLDRFSRIYTPVIMLMALLVAIVPPLLFAAAWQPWIYKGLTLLLIGCPCALVISTPAAITSGLAAAARRGALIKGGAALESLGSVRTIAFDKTGTLTEGKPQVTALLPLAGSDEDQLLATAAAIEQGSSHPLAQAIVAAAAGRSLILPEATDQRALAGSGVEAKVSGRLLSISSPTKLPSTLLAPQQQVVEELESAGNTVVLLHDAAQLLGIIALRDTLRADARGALAELQALGINGVMLTGDNPRAAAAIAAELGIDYRAGLLPADKVAAVSALNAKQPVAMVGDGINDAPAMKAATIGIAMGSGSDVALETADAALTHNRLSGLAAMIRLSRATHANIRQNVALALGLKGIFLLTTLLGITGLWLAVLADSGATALVTANALRLLRKK"]}}, {"location": "[123821:124067](-)", "type": "CDS", "id": "<unknown id>", "qualifiers": {"locus_tag": ["ctg50_116"], "transl_table": ["11"], "translation": ["MSDLFANPDQTLDALGLRCPEPVMMVRKTVRHMQEGETLLIIADDPATKRDIPGFCRFMEHTLVAENTEAMPYQFLLKKGL"]}}, {"location": "[124275:124941](+)", "type": "CDS", "id": "<unknown id>", "qualifiers": {"locus_tag": ["ctg50_117"], "transl_table": ["11"], "translation": ["MIAFTARQRTHALVWLSLFHLLVITSSNYLVQLPVAIFGLHTTWGAFSFPFIFLATDLTVRIFGAPLARRIILAVMIPALAISYVISALFYQGEWQGLAALSQMNLFVARIACASFMAYALGQILDVHVFNRLRQKAAWWMAPAAAMFLGNISDTLAFFFIAFYKSPDPFMATHWVEIALVDYSFKVLICMVFFLPAYGVLLNTALKRLARTPARTHVNFG"]}}, {"location": "[125038:125596](+)", "type": "CDS", "id": "<unknown id>", "qualifiers": {"locus_tag": ["ctg50_118"], "transl_table": ["11"], "translation": ["MRNLLKYAGIAVLVAGLAACDGKKDKDAADDNGTSSSQSTQNVTLMDGKLSFTLPPGMSDKSGKLGTQANNMHVYADESGQRAIIVIDGESTNEGLDVLAGRLEAQQRNRDAQLQVVTNKAITVKGQPLQQLDTVISANNQSSWSSVVLGKVDGKLLTLQITLPADNQQQAQTEAESIINTITLK"]}}, {"location": "[125690:126593](-)", "type": "CDS", "id": "<unknown id>", "qualifiers": {"locus_tag": ["ctg50_119"], "transl_table": ["11"], "translation": ["MQMNKENVKLAIAPIGWTNDDMPELGSENTFQQIVSEMALAGFTGSEVGSKYPRDPAVLKPMLDIRGVQIVNAWFSTFFANGDKAKTIDEFINHRDFLHAMGARVIGCSEQSLSIQGTTKAVLEEKPLFSDEQWRLTAEGYNELAKLAAEKGMTVGLHHHMGTGIQTTAEIDRFMAATNDDVYLLFDTGHAYYSEGSQQAMLDILTKYLPRINHVHLKDVRDEVVAQVKSQKLSFLDGVKKGTFTVPGDGVIDFKPVFKILDDFGYKGWMVVEAEQDPALANPFEYAVKARKYIRENTGL"]}}, {"location": "[126628:127513](-)", "type": "CDS", "id": "<unknown id>", "qualifiers": {"locus_tag": ["ctg50_120"], "transl_table": ["11"], "translation": ["MKIAFDVDVIRDLGITKMVHQVADWGYQYIEQSPHPQINPFYKHPKASREIITEYKNALRETGLEISSYIVVYRWSGPDEARRQAAVRNWKRMIEIAVETGVQVINTELSGTPNEPEICEEMFYRSMEEILPIVEREGIRIEIQSHPWDFCEENNETADLVKSFRSENVKYLYSVPHTFFYDKGKGDVKSMLEYAGGDLSHVLIADTMNHTKHCRYIVNPPGVDATIHQHVGVGEGEVDFPTLFQTLRDMDFANRTYKVGGESIIASSLFGYPEKMPVQAVATRELIERELLSK"]}}, {"location": "[127588:128599](-)", "type": "CDS", "id": "<unknown id>", "qualifiers": {"locus_tag": ["ctg50_121"], "transl_table": ["11"], "translation": ["MTLKLGVIGTGAIGQEHIRRCSKVLQGAQVVAVSDINVDGAKAALTRIGIEAEVFANGHDVVNSPNVDALLVTSWDPTHEEFTLAAIAAGKPVFCEKPLAMSAEGCRRIVDAEIKFGKRLVQVGFMRPYDSGYRALKKVIQQGEIGEPLMLHCAHRNPTVPENYTTDMAITNTLIHELDVLRWLTEDDYKSVQVVFPRSTSKTHGKLRDPQVVLFETRKGIRIDVEIFVNCAYGYDIQCEVVGEEGIAKLPEPSAVQMRKSANLSTAILTDWKDRFIDAYDVELQAFINDATAGKLTGPSAWDGYAASVAADACLKAQESGAIEAVELPQRPSFYL"]}}, {"location": "[128732:130673](-)", "type": "CDS", "id": "<unknown id>", "qualifiers": {"locus_tag": ["ctg50_122"], "transl_table": ["11"], "translation": ["MGKTRLTTAQALVRFLDNQYLSVDGVETKFVKGIFAIFGHGNVLGLGQALEQDSGDLVVHQGRNEQGMAHAAIGFAKQKLRREIIACTSSVGPGAANMVTAAATATANRIPLLLLPGDVFATRQPDPVLQQIEQSHDLSISTNDAFRAVSKYWDRVSRPEQLMTACINAMRVLTDPAETGAVTISLPQDVQGEAYDFPDYFFQKRVHRLERRLPTEGQLADALALIAGKKKPMIVCGGGVKYSGAGEALVAFAERYNIPFAETQAGKGTVVSDHPLNVGGVGETGCLAANLLAKEADLVIGIGTRYTDFTTASKWIFQNPDVNYININVSNFDAYKLDAVQVVADAREALIALKSRLATTGFSSGWGEKVSQAQSKLLKETQRVYSSVYSGADYVPEIDDHMDRDAVWAEFNRLTGSYLTQSSVLGTLNEHLPKDAVIVAAAGSLPGDLQRMWRNKDYNSYHVEYGYSCMGYEVNASLGVKLAEPHREVYTFVGDGSFMMLHSELVTSIQERAKINVILFDNMTNGCINNLQMEHGMDSFTTEFRFRNGEGGKLDGGFVPVDFAAIAAGYGCKTYRVTTLEQLEAALADAQKQTVSTLIDIKVLPKTMIHKYFSWWRVGGAQVSNSERVDAVARMLNQHIDQAREY"]}}, {"location": "[131219:133142](+)", "type": "CDS", "id": "<unknown id>", "qualifiers": {"locus_tag": ["ctg50_123"], "transl_table": ["11"], "translation": ["MTTQQKRLDVICIGRIAVDLYGQQIGARLEDETTFAKYLGGSSGNVAYGTAIQGLKSAMLARVGDEHMGRFLREELQRVGCDTQSLITDKTRLTGLVILGIKDQETFPLVFYRDNCADMGLVPDDIQEDYIASARAVAVTGTHLSHPDTRAAVLKALEIARKNGLRTALDIDYRPVLWGLTSLGDGETRFVESERVTQQLQEVLHYFDLVVGTEEEFHIAGGSTDSLTALKNVRKATKATLVCKRGPLGCVVFEGEIPDSWQQTKMHTGVRVEVLNVLGAGDAFMSGLLRGWLNDESWEQACRYANACGALVVSRHGCAPAMPTKEELDDFLSRDQEVTRPDLDPRLNHLHRVTTRKQQWQELNVFAFDHRKQLADMASEAGVDDSRIPELKLLLLQGAQQAAKEAGLDDGRSGILADTTYGQPALNAITGKGWWIGRPIELPGSRPLRLEHGNIGSQLVDWPQEHVVKCLTFYHPHDSAEMRQQQDELILDVWNGCNKSGHELLLEVILPDSNPDKDEKHYQDILSHFYSLGIQPDWWKLPPLSHDSWQAIGKLIEQHDAHCRGILLLGLDAPEAELKAGFAAAAKSPWVKGFAVGRTIFGQPSRQWLQGELDNAALIEKVKSNYLTLIGYWREARPAQ"]}}, {"location": "[133358:134213](+)", "type": "CDS", "id": "<unknown id>", "qualifiers": {"locus_tag": ["ctg50_124"], "transl_table": ["11"], "translation": ["MNNNPTQLSLLQDDIRRRYDTLSKRLKQVARYILDNSNSIAFDTVASIAQQADVPPSTLIRFSNAFGFSGFNEMKQVFRQHLMEETVNYTERARLFRQTATDEAQGAPESPAEILNVFTMVNSQALQQLAMQVNPEQLDKAVKLLDEADNIYVIGLRRSFSVASYLTYALRHLERRAFLIDGLGGMFAEQLSMVNPKDVVIAISYSPYAREAVELVELGAKRGAHQIAITDSQVSPLAAFSDVCFVVREAQVDGFRSQVASLCLAQTLAVSLALTNADPNKPRP"]}}, {"location": "[134420:135242](-)", "type": "CDS", "id": "<unknown id>", "qualifiers": {"locus_tag": ["ctg50_125"], "transl_table": ["11"], "translation": ["MSLLSKVKQPDAQGRIQHVTPESAGWRYVGFDAYQLKKGQMLTLESGSKELCLVLVAGLASVKTRHAEFPNIGKRMSPFERTPPYSVYVPHNEQVEVVAESDLELALCSAPATEGKLPARLIAPQDVGVEQRGKGNNKRLVHNILPDDKPADSLLVVEVYTDEGNTSSYPSHKHDQEDSPDETYLEETYYHRFNPDRGFAMQRVYTDDRSLDVCMAPYNHDVVTVPRGYHPMSTVAGYDNYYLNVMAGPVRLWKFTWEKDHAWVNSDDYPRKK"]}}, {"location": "[135298:136804](-)", "type": "CDS", "id": "<unknown id>", "qualifiers": {"locus_tag": ["ctg50_126"], "transl_table": ["11"], "translation": ["MTIVGNFIGGKTSLSASNETIPIYDPATGKAVRELTQSTSDEVAHAIAVAHEAFDSWSRTSPLRRARVMFNFKALMEQHRDELAELIVSEHGKVWSDALGELTRGLEVVEFACGIPHLIKGENSADVASGVDSYSLMQPLGVVAGITPFNFPAMVPLWMFPIALACGNTFVLKPPALDPSASVRMAELLTEAGLPDGVFNVVHSSNENAEQLYKDPRVQAVSFVGSSGVAEHIYTTASAHGKRVQAFGAAKNHAIVMPDADLDATVNAIMGGAFGSAGERCMALPVVVAVGDDTADKLIAALTPLVKALRVGPGIHKGKDENEMGPVVSAAHQKKVLGYIDKGVAEGAKLVVDGRGIQVEGNPEGYYVGGTLFDNVTNEMVIWREEIFGPVLSIMRAPDYKTALDLVNSHEFGNGSAIFTNNGHTGRDFVREVQAGMVGVNVPVPVPMAFHSFGGWKRSVFGALNVHGPDGVRFYTRMKTATVRWPSGQKTVSEFSMPTLG"]}}], "name": "gnlXPCIHNJDI_52", "description": "gnl|X|PCIHNJDI_52", "dbxrefs": [], "annotations": {"molecule_type": "DNA", "references": []}, "letter_annotations": {}, "areas": [], "original_id": "gnl|X|PCIHNJDI_52", "modules": {"antismash.detection.hmm_detection": {"record_id": "gnlXPCIHNJDI_52", "schema_version": 2, "enabled_types": ["T1PKS", "T2PKS", "T3PKS", "transAT-PKS", "hglE-KS", "prodigiosin", "PpyS-KS", "arylpolyene", "resorcinol", "ladderane", "PUFA", "NRPS", "CDPS", "RCDPS", "thioamide-NRP", "NAPAA", "mycosporine-like", "terpene", "lanthipeptide-class-i", "lanthipeptide-class-ii", "lanthipeptide-class-iii", "lanthipeptide-class-iv", "lanthipeptide-class-v", "lipolanthine", "thiopeptide", "thioamitides", "linaridin", "cyanobactin", "glycocin", "LAP", "lassopeptide", "sactipeptide", "bottromycin", "microviridin", "proteusin", "ranthipeptide", "redox-cofactor", "epipeptide", "cyclic-lactone-autoinducer", "spliceotide", "RaS-RiPP", "fungal-RiPP", "blactam", "2dos", "amglyccycl", "aminocoumarin", "NI-siderophore", "ectoine", "NAGGN", "butyrolactone", "indole", "nucleoside", "phosphoglycolipid", "melanin", "oligosaccharide", "furan", "hserlactone", "phenazine", "phosphonate", "guanidinotides", "other", "acyl_amino_acids", "PBDE", "betalactone", "tropodithietic-acid", "pyrrolidine", "crocagin", "NRP-metallophore", "methanobactin", "opine-like-metallophore", "aminopolycarboxylic-acid", "NRPS-like", "PKS-like", "transAT-PKS-like", "RiPP-like", "RRE-containing", "fungal-RiPP-like", "phosphonate-like"], "rule_results": {"schema_version": 4, "tool": "rule-based-clusters", "cds_by_protocluster": [], "outside_protoclusters": [], "multipliers": {"cutoff": 1.0, "neighbourhood": 1.0}}, "strictness": "relaxed"}}}, {"id": "gnlXPCIHNJDI_53", "seq": {"data": "AAATTCGTTTTTAGCGGCCTGGATCGCATTTTTTACGCCCAACCGATGTGCATCGATCGCCCACTTCATTGCCCTGAGTAAAAAACGCCGCAGCGCACGCCCGGTGCGGAACCGCCGTTTTTCAAACCGCCCGGTTAGCCCGGGATAATTGTGCGCTAAAACAGCTGCACTCCCCTGGGTTACAGGCTGCTGAACACCGCTATTATTGAAATTTTGCGAGACGGATCTAAAAATTTAAATTTCATTATTAACTAATTATGAAATAAATGTTCTCTTGTAGGCCATGCAGCACCTGCGACTGGCTCCGGCATGACAATAGCGCTGGCGCGGTAACCTTTTGAATACGCCCTACTTAACAGGAGCCATCTCATGGCTATTGATCCAACCCGCTTTTGCATTAACCGTAAAATCGCCCCCGCGCTCAGCATTGAAGCGTTTTTCCAGCTGGTGCAAAAACTCGGCCTGCATAAGGTTGAGCTGCGCAATGATATGAAGGGCGGCAGCGTTACCGACAATATGAGCCATCAGCAGGTGCGCGACCTGGCCGAAAAATATGGCATAGAGATCGTCACCATCAACGCGCTGTATCCGTTTAACCAAATCAGCGCTGACCTGCTGACGCGGGCGGAATCGCTGCTGAAAGATGCCAGCGGGATTGGTGCTAAAGCGCTGGTAATGTGCCCGCTCAACGACGGGACGCGAATTTCGGCCGAGGATACCGCAGCCGCGCTGCGCGAGCTGGCGCCGCTGTTTGCACGCTACGGCGTCAATGGCCTGGTTGAGCCGCTGGGGTTCCCGGTCAGTTCACTGCGCTCTGCCGGCCAGGCTATTAGCCTGATCCAACAGGCCGAGGTGCCGTTTAAAATCGTGCTGGATACCTTCCATCACCATCTGTTTGAGGGTGCGGAGCAGGATTTCGCCGCCGGTATTGCTGTGTCGCAGATTGGCCTGGTGCACCTCTCCGGAGTGATTGATGGCCGCCCGGTGAATGAGCTGACCGATGAAGAGCGCCTGATGCTGAGTGAAGACGACCTGCTGAAAAGCGCGTGGCAGGTGCAGCGCCTGGAAGCGCTGGGTTACCAGGGGGTTTACGCCTTCGAGCCGTTTGCCTCGGTGATGGACAGCTGGAGCGCGGCGGACATTGAGCGCGAGATCCGCCAGAGCATTGCGTTACTGCAGGATTAATGATCGCCCGGGCCGATCGGAAAAAAGATCGGCCCCTACGGGTCATCCAGGGCGGGCCGCTGTTCTGGTCCGCCCGCTAACGCGACATCGAAGCCTTCAACCTTATCGTCGCCACCATCGCTACGCACACCAGCAACCCGCTCAGCAGATAAATTACCGGCACCCCGTACCAGCTCATAATCAACCCGGCCAGCGGCCCGGTAATGCCGAGCGCCAGGTCCATAAACGCCGTATAGGTTGCCAGTGCGCTACCCTGATTCTGCGGCGGCACCACCTTCACCGCCACCACGCCAATCGCCGGGAACACCAGTGAGAAGCCTGCCCCGGTCAGCAGCGCACCGACCTTCGCCAGCCACGGCTCCCACGCGCCCCACACCATAAACAGCCCGAGCGCCTCCACCGCGAAGCACACCAGCGCCACGTTCAGCCCGCCGTGGCGGGTAATCGCCTCAGGAAACAGCAGGCGGGTACCCACAAACGCGGCGCTAAACAGCGTCAGGGCAAAGGCCGCCCCCTCCCAGCCCTTCGCCTGGTAAAACAGGGTGATAAAGGTGGCGATCACACCAAATCCCGCCGACCCCATCGCCAGCAGCATGCCGAAGCCCCAGATGCGCCCCAGTACTGCGCGAAACGGCAGATGCTTGCCCTTGCTGTTTTTCACTTTCGCTCGCGGCAGCGCAAGAGAGATCGCCAGTAGCGCAATGGCGATAATGATCCCTGCCAGCAGCAGCAGGCCGCCCCAGTGGTAAATCGCCACGCCGAGCGGCGCACCCAGCGCCATCGCGCCGTAAGTGCAGATCCCGTTCCACGAAATCACCCGGCCAATGTGCAGCGACCCCACCACCCCAACCCCCCACAGCGTGGAGCCGGTGCCGGCAAAACTTTGGCCCACGCCAAGCACTACGCGCCCCAGGCACAGCAGCAGCAGGCTAAGCAGCGGACCCCCCGTGCCCAGCGCCGCCAGCAGGTAGCACAGCCCGCTGATCAGGCAGCCGCAAAGGCCGAGGATCACCACCTTCTTTGGCCCCCACAGATCGGCGTAGCGTCCGGCATGTGGGCGGCTCAGCAGGGTGGCGAAATATTGCAGGCTGATCACCAGCCCGGCCCAGAAGGCGCTGTAGCCCATCACATCGTGGACATAACCCGGCAGCACCGCCAGCGGCAGGCCGATGGTCATATAGCTGGCAAAGTTGAACATCACGACGGAAATAATGCGCAGATTTAAACGAAAGCCACTTAATGCCGGGGCCTCGGCTGGCTGCTCAGACATGAAAATCACTGCTCGCAGGGTAAAAATGGATGAAATACCATCATACCTGAACCACTAAAAGCCCTGGACGTTTTTATCAAAGATGAGAATTCCCCTCATCACCCGCCATAAATCCGTCATATAGCCGCCCTATACTCGCCCGCAAAGTCCCAAAGAGGATAGAAAATGTCACGTTCCCCCACTTCCGTCACGCTGGAAGGCATTGGCTATGCCTTCGGGGCGCACACGGTGCTCAACCAGTACGATCTGCGGATTGAAGCAGGCAGCATTGTTGCCCTGCTCGGCCCCTCGGGCTGCGGCAAAAGTACCCTTCTGAAACTGCTGGCCGGGCTGCTACAGCCTCAGCAGGGCACGCTGCATTTTGGCGAGCGCCTGATTGCCAGTGCCCGGCTCAGTACGCCTCCCGAACAGCGCGATATCGGCATGGTTTTTCAGGATTACGCCCTGTGGCCGCATATGAGCGTGGCGCATAACGTCGCGTTTCCGCTGCTGATGCGCAAGGTTCCCCCCCGTGAACGTGAAGCGCGCGTGCTGGCGGCGCTGCAGCGCGTTGGCCTGGCGGACTTCGCCCGGCGTAAACCCTCTGACCTGTCCGGCGGGCAGCAGCAGCGCGTGGCGCTGGCGCGGGCGATTATCGCCGAGCCAAAAATTCTGCTGTTCGACGAGCCGCTCTCTAACCTCGACCGTGACCTGCGCGAGTCGCTGTGCCTGGAGATGGCCAGCCTGCTGCGCCAGCTCGGCACCACCGCCGTGTACGTCACCCACGATCGCGGCGAGGCAGAGATGCTTGCCGACCGCATCGTCTGGCTGTCAGCGGGCAGCGTTTCAGCCATTCAAACCGTTACGTCACTCTCTGGGGAACTTGCATGACATTGTTTAAACTGAAGAAAACAGGAGCACTTTTCGCGATGATGCTGACTTCTGGCATGATGATCACCGATGCTAACGCCCTGACGGTGTATACCGCCGGGCCGGGCTCACTGGCGAAAAGCCTTGCCGCCGGGTATGAAAAGCAGACCGGGGTGAAGGTGAATATTTTCCAGGCCACCACCGGTAAAGTCATGGCACGGCTGGAAGCCGAACAGGCTAACCCACAGGCCGACATTCTGATCTCCGCCTCGTGGGATACCGCCGAAGAGCTGCAGCAGCGCGACTGGCTGCTGCCGTATCAGAGCGCCAACGCAGAGAAGGTGCCAGCGGCATTTAAATCCGGCAGCTATGTGGCGCAGGGGATCTCGGCGCTCGGCATCGTCTGGAATACCAAAAGCGGCACCCCGGAGCCGAAAGAGTGGCAGGATCTCACCCGCCCCGCCTTTAAAGAGCGCGTCACCACCCCAGATCCGTCACTGTCAGGGGCCTCCCTCGACCTGCTTATCGGCCTGCAAAACAGCATGGGCGACAAAGCCTGGGATCTGTTCAGCCAGCTTAAAGCCAACAGTATGGTCATTGCCGGGCCCAACGCCCAGGCGCTGACCCCGGTGCTACAGGGTGCGAAAGCGGCAGTGTTCGGCGCGGTGGATTACGTCTCCTATAACAGCATTCAGGACGGTGAAGCGATTAAAGTGATCTTCCCGGCCAGCGGCACCGTGGTGGCCCCGCGCCCGATGATGATCCTGAAAAGCAGCCAGCACGCGGCCGATGCCAAAGCCTTTATCGACTACGTGCTGTCGCCAGAAGGCCAGCAGAAGGTGGCGGATGCCTGGCTGATGCCGGCGCGATCGGACGTTGGCGCTAAGCGTCCGCTGCTCAGCGACCTGAAAATACTGCCCGCGCAGCGCGGCGGCAACGCCGACCGTGCTGGAGTCCTGCAACGTTTTGGCACGCTGTTCAGCCAACCTTAAGCCGTGCGGTGGCGCGCCTGCGCCACCACTCAGGATCTGCATAATGAATTCTCGTCTGTTGCCGCTACTCACCGTGGCGCTGCTGGTGGTGCTGGTCGCTCTGCCGCTGCTGTTTATCCTGTTGCAGGCGCTGTTTCCGGCGCTGGCACAAGGCTCGTTCGCCGGGGCCTTCAGCCCAATCCCCACACTGCTGGCCGACCCGCAGCTGCCCGCGCTGCTCGGCGGAACCCTGAAAACCGGGCTGGCGGTGGCGCTGCTCAGTGCGCTGGTCGGCATTCCGCTCGGCACGCTGCGCGGGCTGTTTAACCTGCCGCTGGCGCGCCTGTGGGATTTGCTGCTGCTGATCCCGTTTCTGACGCCGCCCTATATCGCTGCCCTGAGCTGGATGCTGGCTTTGCAACATAACGGCTATCTGGCTCAGCTGATCGGCGTCGATCTCAACGATCTGCTGTTCAGCCAGAGCGGCATTGCGCTGGTGATGACGCTGAACATTTTCCCGGTGGTCTACTTTGCCGTGTCGCGCAGCCTGCTGGCGAGCGGACAGCAGCTGGCGATTGTCGCCCGCGTACACGGGGCCAGCGCCCGGCGCGCCTTCTGGCACGTCACCCTGCCGATGATGCTGCCCGCGCTGGCCGCAGGGGTACTGCTGGCCTTTACTCTCGCCATCGAGGAGTACGGCGTCCCCGCCGCGCTTGGCTCGCGTGCCGGAGTGGTGATGCTGACGGTCGGCATTGAGGAGCGGCTGGCGGACTGGCCGATCGACCTGCCCGGCTCGTCGCTGCTGTCGCTACTGCTGGTGCTGGTGGCGCTGGCGGCTTTTGCCCTGCAGAAGAAGCTGGTGGCCAGTAAAGAGGTCACCAGCATTACCGGAAAACCGGCACAGAACAGCGGTGTACCTCTCGGCGGCTGGTGCTGGCCAGTGCTCGCGCTGTTCAGCCTGGTGGCGCTACTGGTGGTAGTGGTGCCGATGAGTTCGATGCTGCTGACCGCTCTGCTCTCCGCGCTGTCCGGCGGCATGCAGCGGGATAACCTGACCCTGCGGCACTTCAGCGCGCTGTTTGCCCAGCACGGCGATGCGCTGGCAGCGCTCTCCACCAGCTTTGGGCTGGCGCTTGGCGCAGCGCTGATTACCGGGCTGCTCGGTTTTCTCGCCGCGTGGCTGGTGGTGGTCAGGCGTATTCGCGGCGCGGCAGTGATTGATGCGCTGTCGCTGCTGCCCGCCGCGCTGCCCGGCGTCGTGGTGGGCGTCGGGCTGATCCTGTTGTGGAACCAGCCGTTCTGGCCAGTCACGCCCTATAACAGCTGGGCGATTCTGCTGATCTCTTACTGCTGCCTGCTGCTGCCGTGGCCAGTGCGCTACGTTGGCAGCGCGCTGAAACAGCTTGGCGGCAACCTCGAACCCGCCGCCCGGGTTCACGGTGCCAGTTCACTGCAGGCGCTGCGCCATATCGTGCTGCCACTGGTATTCCCCAGCCTGCTGGCGGCGATGCTGATGGTATTTGCTATCGCCTCACGCGAGCTGGTGACGTCGCTGCTGCTGGCCCCGGCGGGGATGCAGACGGTGTCGATATTTATCTGGCGTCAGTTCGAGCAGGGTTCCGTCGGTCAGGGAATGGCGATGGCCAGCATCGCCATTTTCAGCGGGCTGCTGCTGATGCTGAGCGCGCTGGCGATGATGCAGCACCGCGAACGCGGTTAGCCAGCGCGGTCGGGAAAAACACGGGGCGGGCATGCCCGCCCCCTACGGAGTAGCCGCGTACCCCCCAAACCCGGAGGGGCGTGGCATGCCGCGCCCGCCAGGGGTGATCATTCCGAAAGTCGTCAGAGGCGCAGTTTCAGGGGCTACAATGGCTGGCGCATACGCTTAAAACGGAGAACCAATGAAACCCTTACTTCAGGAGAAGATCGGCCAGAATATCCTGCTGAAGCTGGCCACGCTGATGGTGATCCTCGGCGCGATTAAGCTGTCCGCAGAGATCGTCGTGCCGTTTTTACTGGCGTTGTTCTTTGCCATCGTGCTTAACCCAATGGTCAGCTGGCTGATGCGGCGCGGCGTGCGGCGCGGGCTGGCGATCGGCCTGGTGACGGTGGCGATTATTATTGTGCTGGGGCTGCTCGGTCTGATGATTGCCGGGTCGGCGCAGGAGTTCAGCGAGGTTTACCCGCAGCTCCAGGCGCAGGCGGAACAGAAGCTGGCCGTGGTGCAGCATCTGGCCGGGCGCTTCCACATTAATATTTCGGCGCAGTCGCTGGCGCAGCGGCTGGATCCAAACGCCATCGTCGACGTCGCCACGACCATGCTTGGGCAGTTCTCCGGGGCGATGGCGCAGGTTATTCTGGTGGTGATGACGGTGATTTTCATGCTGTTTGAGGTGCACCACCTGCCGTACAAGCTGCGCTATGCCCTGGTCAATCCGCAGATCCGCATCGCCGGGCTGCACAAGGCGCTAAAAGGCGTGACGCACTATCTGGCGTTGAAAACCCTGATCAGCCTGTTTACCGGGGTGCTGGTGTGGCTGGCGCTGCTGGCGCTCGGCGTAAAGTTTGCGCTGCTGTGGGGCGTGGTGGCCTTTGTGCTCAACTTCATTCCTAATATCGGCCCGGTGATAGCCGGAGTTCCGCCGGTGCTTCAGGCGCTGCTGCTCAATACGCCGCTGGATGCCGGGCTGGTGGCGGGGCTGTTTATCGCCATTCATATGCTGCTGGGGAATCTGCTGGAGCCGCGCGTGATGGGGCGCGGGCTGGGGTTGTCGAGCCTGATTGTGTTTCTGTCGCTGATCTTCTGGGGCTGGCTGCTTGGCCCCATCGGCATGCTGCTGTCGGTGCCGCTAACCAGCGTGTGTAAGATCCTGATGGAGACCACGCCGGGCGGCGGAAGGCTGGCGATTTTACTGGGTAACGGACGAAAAGCGCTGTAATCAACGCGGGTCGGGCATGCCCGACCCCTACCACGATCTATTCAATAAACAGCCGGTCATACACGTGCTGTAAATGGCGCTCCATGCAGGCGCGCGCCTGCGGGGCATCGCGGGCGATAATCGCCGCGGCAATATCGGCGTGATCCTGATTCATCTCGCGCGGGAAATCACTTTCGGCGTAGTGGCTCTCCAGGCGCACAAAGCGCGAGCTTTTACGCTTGTTCCACAGGTATTCCATCATATCGCGCAGCACCTCGTTGCCGGTCATCTCGGCAATCAGCAGGTGGAAACGCTTATCTTCGCGCAGAAACTTGTCGTCATTCACGTGCAGCTGGATGAGATCCTGGGTGATCTCCTGCAACTCTGCGCGCTGGTCATCACTGCCGTTGCGCGCCGCCAGTTCCGCGGTCATCGCTTCATACACCTGGCGCGCCTGTATTAGCGCCTTGAGGCTGAACTCCTCCTCTGCAGGGGCGCTCTCGCTCTGCGGCAGCGGGTTCATGACGTAAACCCCGTTACCGGTGCGGATCTCCACCCAGCCGGTAATTTCCAGCGCAATCAGCGCTTCGCGGATCGACGAGCGGCTGACGCCGAGCTGCTTTGCCAGCTCCCGCTCCGGCGGCAGGATAGCGCCCGCCGGAAACTGTCCCTGCTTAATGCAGTTAATCAGCAGGTTAGAAATCTGCCGGTATAGGCGCTCTACTTTTAGTGTCGGTAAATCCATACCTGTTCCTGGCGGGGAAAGTGATGCGCTGAGCTTATCACAGCCGGGCGAGGCATGCCTCGCCCCGTCAAACGCACGCGACGCACGAAGGAGTCTGCCCTACCCAACCCACGCCAAATTTACCGTGCTGAGATCGCCATCACGGAACCGTAAGGTGATTAGCGTTTATCCTCTGGTCCAGCGGCCTGACCACTGGGCCGGAAAATCCTATAACGACACCGATAAACGGCCGCTGAGCCGGCAAGGATTACCGATGACGGTTTCTACCTTTGCAACACCTCTACAAAAAACCAGCCGTATCAAACGGATACAAACCGTATCGCTGATACTGCTGTTCACCGCCGGGATCATTAACTTTCTCGATCGCGGATCGCTGTCGATCGCCAACGCGGCGATCCGCAACGATCTCGGGCTGTCCGCCACCGAATTCGGCGTGCTGCTCTCCGCCTTCTCGCTCTCTTACGGCATCTCGCAGTTGCCGAGCGGCCTGCTGCTGGACCGCTTTGGTCCGCGCATCGTGCTGGGCGGCGGCCTGCTATTCTGGTCGGTGATGCAGGCGATGGCCGGGGCAGTGAACAGCTTCAGCCACTTTATTATGCTGCGTATTGGCCTCGGCATCGGCGAAGCGCCGTTTATGCCGAGCGGCGTTAAAGTGGTCAACGACTGGTTCAGCGCCCGCGAGCGCGGCCTGCCGATGGGCATTTTTAACTCCTCCACCACCTTCGGCCAGGCCTTTGCCCCGCCGATTCTCGTGGCGCTGATGCTGGCGTTCGGCTGGCGCATGATGTTTGTGATTATCGGCGTGGCGGGCGTGGCGGTAGCGCTGTGCTGGGTGGCCTGGTATCGCAACCGCGACCGCTTTGCCCTGACCAGCGAAGAGCAGCAGTATCTTGACCAGGACACGCAGCCGTCGCAGAAAACCCGCGTGTCGCTAAAGGAGTGGGGGGCGCTATTTAAGAAGCGCACGGTGTGGGGGATGATCCTCGGCTTCAGCGGGGTCAACTATACCGGCTGGCTCTATCTCTCGTGGCTGCCGGGCTATCTGCAGGCGGAGCGCGGGCTGAGCCTGGCGAGCACCGGCTGGGTGGCGGCAATCCCATTCCTGTTTGGCTCCATCGGCATGCTGGTCAACGGCACCGTCGCCGACCGCCTGGCGCGACGCGGCTATGCGCTGGCAAAAACCCGTAAAGCGCTGATCTGCTTCGGCCTGGTCTGCTCCGCCGCCTGTACCCTGCTGGTAGTGCAGTCCACCTCCACCGCCATGGCCGTGGGCTTTATCAGCCTGGCGCTGTTCTTTGTCCACTTTGCCGGCACCTCAGCCTGGGGGCTGGTGCAGGTGATGGCGCCGTCGCGCATGGTGGCCTCGGTCAGCAGTATTCAGAACTTCGGCAGCTTTATCTGCGCCTCATTCGCGCCAATTGTCACCGGCTGGGTGGTCGACACCACCGGCTCGTTCAATATGGCGCTGGTGATCTGCTCCTGCGTGACCTTTGCCGGGGCGCTGGCCTATTTCTTTATCGTAAAAGATCCGATTACAGACTAATTAAGGAGAACTCATGGAACATACATGGCGCTGGTACGGCCCTAAAGACCCGGTATCGCTGGATGATGCCCGCCAGGCGGGAGCCACGGGCATCGTCACCGCTCTGCACCATATCCCTAACGGCGAAGTGTGGCCAGTGGAGGAGATCAAAGCGCGTCAGGCGCTGCTGGCGGAGAAGGGCCTGGTGTGGTCCGTGGTCGAGAGCGTGCCGATCCACGAGTCGATCAAAACCCAGCGCGGCGACTACAAACAGTACATCGCCAACTATCAGCAGTCGCTGCGCAACCTTGGCGCCTGCGGCATCGACACCGTTTGCTACAACTTTATGCCGGTGCTGGACTGGACGCGCACCGACCTCGGCTGGGCGCTGCCGGATGGGGCGAAAGCGCTGCGCTTCGACCATATCGCCTTTGCCGCCTTCGAGCTGCATATCCTGCAGCGCCCGAACGCGGCGCAGGATTACAGCGCGGACGAGCAGCAGCAGGCCGCAGCGTACTTTAAGGCGATGAGCGCGCAGCAGGTCGAGACCCTGACGCGCAACATTATTGCCGGGCTGCCGGGTGCCGAAGAGGGTTACACGCTGGAGCAGTTCCAGGCGCAGCTGTCACAGTATGACGGTATCGACCACGCCAAACTGCGCGAGCATATGGCGGAGTTTTTACGCGCTATCGTGCCGGTAGCGACGGAAGCGGGCATTGTCCTGGCGGTGCACCCGGACGATCCACCGCGCCCCATTCTCGGCCTGCCGCGCATTGTCTCCACCATTGAGGATATGCAGTGGCTGAAAGAGACCGTCGACAGCGTAAACAACGGCTTTACCTTCTGCACCGGCTCTTACGGCGTGCGCGCGGATAACGACCTGGTGAAGATGGCGGAGACCTTTGCCGACCGCATCCACTTTGCTCATCTGCGCTCGACCAAACGCGAAGAGAACCCCAACAGCTTCCATGAGGCCGCGCACCTGGCGGGGGATGTCGATATGGTAGGGGTGATCAAGGTGATTCTGGCCGAGGAGCAGAGGCGCCGCCGCAGCGGTAATCAGCGTGCTATTCCGCTGCGCCCGGACCACGGCCACCAGATGCTCGACGACCTGCATAAAAAAACCAACCCGGGCTATTCGGCGATTGGTCGTCTGAAAGGGCTGGCGGAAATTCGCGGCGTCGAGCTGGCGCTGAAGCAGATCTTCTTTAATTCTGACGCGAAATAGTTCAGGCGGCAGGAGGGCGGCAAATTCACGCATCCCCGCACTGTAAGCGGGGTAGGTGAACGCAGCCAACGCATCTGCGGCTTGTAGTATGGCGGGTCAGTCGACGATAAACAGATGCGCACCGTTGTCAGTCCACGAGCGGTGCGCTTCCGCATTATCCGCCACCTGGTAACTCATGCCCGCCGTCAGGGTAAAAACGCGCCCATCTTTCAGCTCGGTATGCAGCTCGCCGGACAGGCACAGCAGGATATGGCCTTTACTGCACCAGTGGTCGGCCAGGTAACCTGCGGTGTACTCCACCATCCTCACCCGCACCGCGCCAAACTGCTGCGTGCGCCACCATGCCGTGCCCTTCTCACCCGGATGTTCCGTCGCTTCCAGTGCTGACCAGGCCGTGGTGCCAAAAGGAATGTCGCTCATCTTCATTATCTTGCCCTTTCATCTCGCGAAAAAACCAAACTACGCCTGCCTGTCGGCGGCGACAAGGCTTCTCGCCTCTTTCTGGCATTTACTGGCAGTATTCATATTTGTTATGCACATTTTTTAATTGTTTAATGCAGGGTGTCGATAATTACTTGATAACATGCGGTGTAAAACCGACCATTTTCCGCCATTGCGGACTATTCGTGCGCCCTTCCGCGCCCACAGGGGATCAGCTTGCAAGCAATCATAAAGCCAAAGTATGAGCGTTTATGGCTGGTCATCGCCGGGCTGCTGCCGCTGATCCTGTGCCTGATCTTCACCTTTATTGAGGCGCGCCAGGCGGTGAAACGTCAGCAGGAGGTCACCGCCTCCATGCTGCTAAGCCAGGCGGAACATATCAGCGATATGGCGTGGAATATGTCTGACCGCCTGCGCCAGTTCAATAACCGCAGCTGTAACGAGATTAAGTTCAAGCTTCAGCAATTTGGCACGCTGTACCCCTATTTCCGTTCCGTCGGCGTAACGCAGGATGACACCGTATTCTGCTCCTCGGCCTTCGGCGATACCCAGGGCACGCTGGAAACCATGATGCGTCAACCGATGCCGGCCCTGCGTAAAGCCTGGTGGAGCCTGTCGGTGGCGGGGACTTTCGGCGTCCAGGACCGTCCGGCAGTGGTGTTTATGCGTGAAATCCCCAACGGCTTCGGTACTTATGCCGTGGTGGATGGTCAGTATCTGATAGATGTTATGCAGGCTGCCGGTACCCGCCACGGCTACCATATCGCCATGCGTTTTGGCGGTGGCTACCGCATTATTAGCGGTGAAATGCAGAACGATCGGCCCGGTATCCTCGGTAACAGCATCTACCGCCGCAGCTCTGAGCGTTACCCGATTGCCATCAGCATTACCGCCCCGCGCTCTGAAGCGCTGCTAAGCTGGCGGCAGGTGTTGTTCACCTTCCTGCCGATGGCAATTATCCTCTCGCTGCTGTTTATGGCCCTGACCAGCAGCTGGCTGAAGCGGAAAAGCTCGTGGGGTGATGAAATTCGCCGCGCCATTAGCCGCGGTGAGTTCTCGGTAAATTATCAGCCGGTGATGAATCTGCAAACTGAATCGCTGGCCGGAGCCGAAGCGCTGATGCGCTGGCAGCGCTCCGACGGCAGCTGGGTGCGCCCGGATATCTTTATCGCCGCCGCCGAACAGGAAGGCATGATCGTTCCGCTCACCCGCCATCTGTTGGCGTTAGTGAGTAAAGACTGCGCCAGCTGGCAAGTGTCGCCAGGATTTCATATCGGTATTAACGTGGCGGCAGAGCATTTACAGCATGAGGCGTTCGTTAGCGACATTCGCCAGTTCGCTGCCAGCGTCGCGCATCTGCAACTGGCGATTACGCTGGAGTTGACCGAGCGCAGCCTGATCGTCGACGGCGCCGAGGTGGCGCGCAAGCTGGCCGAGCTGCGTCAGGAAGGGATGCACGTGGCAATCGACGATTTCGGCACCGGTCACTGCTCGCTGAGCTATCTGCAAACCTTCCCGATCGACTATCTGAAGATTGATAAAGGGTTCGTCAATGCGATTGAAGCGGTTGATGGCGAAACGCCGGTGCTGGACGCCATTATTCAGCTGTCGCACCGTCTGGCGCTGGAGGTGGTGGCAGAAGGCGTGGAAAATGCGATGCAGCTTGAATACCTGAAAAAACAGGGGGTGGCGTTTATCCAGGGCTTTTACTACGCCCGCCCGCTGGACAATGCCGCGCTGCTCAACTGGGTTAAGCAGCAGGAGAATAAGCCGCGATAACCTCTACTGACGCCAGCCGCGGAAGGTTCACCCCAGTTCCCGGGGGGAAAATGCCGTTAGTCGTCATCCCTCCCCCCGCTGTTTCTGAGCGAAATTATGTGACCTCGCCAGGAACAGATATACTGTATGCGGGCAAAGTGCGCGGACGTGCTACATGCAACGTTTCTGCATGGCTGACGATGGCGCATTTTGCTGTAGGTTTTTCACCCGTGACCGGTCAGGCAGACAGCGCGGGCCTGACCTTTGTCGTGTGAATTTTTATTTGTGAAACAGATAATTACAGGGTGTTTTATATGAAGCTACGTAGGAAGCGTGTTAAGCCTATTGGGATTAAAGACGTCACCATTATTGATGACACCAAATTACGTAAAGCCATTACCGCGGCCTCACTCGGCAACGCGATGGAGTGGTTTGATTTCGGCGTTTACGGCTTTGTGGCCTATGCATTGGGCCAGGTATTCTTCCCGGGAGCTGACCCGGGCACACAGATGATTGCCGCCCTGGCGACCTTCTCCGTTCCCTTCCTGATCCGTCCATTAGGCGGCCTGTTCTTTGGCGCTCTGGGCGATAAGTATGGTCGTCAGAAAATCCTGTCGATCACCATCATCATTATGTCAGTCAGTACCTTCTGTATCGGGCTGATCCCGTCCTATGCCTCCATTGGCATCTGGGCACCGATCCTGCTGCTGCTGTGCAAAATGGCACAGGGCTTCTCGGTCGGCGGTGAATACACCGGGGCTTCAATCTTCGTTGCCGAATACTCACCGGACCGTAAGCGTGGATTTATGGGCAGCTGGCTGGACTTCGGTTCAATTGCCGGTTTCGTGCTCGGTGCCGGACTGGTGGTGCTGATTTCAGCCGTTATCGGTGAAGCGAACTTCCTCGACTGGGGCTGGCGTATTCCGTTCTTCGTTGCGCTGCCGCTGGGCATCATCGGCCTTTACCTGCGCCATGCGCTGGAAGAGACCCCGGCGTTCCAGCAGCACGTGGATAAACTGGAGCAGGGCGACCGTGAAGGCCTGGCCGACGGCCCGAAAGTCTCGTTCAAAGAGATTGCCACCAAACACTGGAAAAGCCTGCTGGCCTGTATCGGTCTGGTGATTGCCACTAACGTCACCTACTACATGCTGCTGACCTACATGCCGAGCTACCTGTCGCATAATCTGCACTACTCGGAAGACCATGGCGTGATGATCATCATCGCCATCATGCTGGGTATGCTGTTTGTCCAGCCCGTTATGGGCCTGATGAGCGATAAGTTTGGCCGTCGTCCGTTCGTGATTATCGGCAGTGTCGCGCTGCTGCTGCTGGCAGTGCCTTGCTTTATGCTGATTAACAGCGGCGTGATGGGGCTGATTTTTGCCGGTCTGCTGATTCTGGCGGTGATCCTCAACTGCTTCACCGGCGTGATGGCTTCCTCACTGCCGGCGATGTTCCCAACGCATATCCGCTACAGCGCGCTGGCCAGCGCCTTCAACATCTCGGTGCTGATTGCCGGCCTGACGCCAACTGCCGCCGCATGGCTGGTAGAAGCGACCAGCAATCTGTATATGCCGGCTTACTACCTGATGGTGGTGGCGGTGATTGGTTTAATCACCGGCATCATGATGAAGGAAACGGCCAATATGCCGCTGCGCGGTGCCACTCCGGCAGCCTCTGATATGGCAGAAGCCAAAGAGATCCTGCAGGAACACCACGACAACATCGAGCACAAAATCGAAGATATCAGCGAGCAGATCGCCGAGCTGGAAGCCAAGCGCTCCCGCCTGGTGGATCAGCATCCGCGTATCAACGAGTAATCGTTACGGGCCGGGCATGCCCGGCTGCTACCACGATCGTGCGAAGTGGTAGGGGTGAGGCATGCCTCGCCCCTTTTTTTATCCTGCATTTGCCCACTTTCCCCGCAGTCAGCCCTTCAGATAAACCTTACGTGCGGCGAAACGCTCACTTTTACCGCCCGAGCAGCTACACTTCTCCCCTGATGGAAAACTGAATCTGAGGTAATAACGTGAAAATCAAAAGCTACGCGGCAATGAAAGCAGGCCAGGCTCTGGAACTGTATGAGTACGACGCGGCTGCGCTGAGCGCAGAGGAAGTTGAAGTCGAAGTGGAATACTGCGGCGTCTGCCATTCTGACCTGTCGATGATCGACAACGAATGGGGTATTTCCCAGTACCCAACCATTGCCGGCCACGAAGTGATCGGCCGCGTTTCCGCGCTTGGTGAAGCGGCACAAGACAAAGGCCTGAAGGTTGGCCAGCGCGTCGGCATTGGCTGGACGGCAAAAAGCTGCCAGCACTGCGATGCCTGCATCAACGGCGAGCAGGTCAACTGCCAGAACGGCAGCACGCCAACTATCCTCAACCACGGCGGTTTTGCCGAGAAGCTGCGTGCCGACTGGCAGTGGGTGATCCCATTACCGGAAAGCCTGGATGCGGCCAGCGCCGGTCCGCTGCTGTGCGGTGGCATCACCGTATTTAAACCGCTGCTGATGAGCAACATCACCGCTACCAGCCGCGTCGGTGTTATTGGCATTGGTGGCCTGGGCCACATCGCGATTAAGATCCTGCGCGCCATGGGTGCCGAAGTGGTGGCGTTCAGCTCCACACCGAACAAAAAGCAGTCGATTCTCGATATGGGCGCCGACGAAGTGGTCAACAGCCGCGATCCGGAAGCGCTGAAGTCTCAGGCAGGCCGTTTCGACCTGATCCTCAGCACCGTTGCCGTCGATCTCGACTGGAAGCCGTACTTCACCGCGCTGGCGCCAAAAGGCAAGTTCCACACCGTCGGTGCCGTGATGAAGCCGATCGAAGTAGGCGCGTTTGACCTGATCATGGGCGACAAAGCCGTGACCGGTTCTTCCACCGGCTCCCCGGGCCAGCTGCGTTCGCTGCTGAAGCTGGCGGCACGCCGCGATATCGCGCCGCACGTGGAGTTCTTCCCGATGTCGAAAATCAACGATGCGCTGGACCACGTCCGCGCCGGGAAAGCCAATTTCCGCGTGGTGTTGAAAGCCGATTTTTAATCGGTTTCACCGTCAGGTGAATCGTCGGGGCCGACCTTTTTTTCGGTCGGCCCGTTTTATCCCCCTAACTCCCTCCCCCCGATAGCA", "alphabet": "DNA"}, "features": [{"location": "[369:1185](+)", "type": "CDS", "id": "<unknown id>", "qualifiers": {"locus_tag": ["ctg51_1"], "transl_table": ["11"], "translation": ["MAIDPTRFCINRKIAPALSIEAFFQLVQKLGLHKVELRNDMKGGSVTDNMSHQQVRDLAEKYGIEIVTINALYPFNQISADLLTRAESLLKDASGIGAKALVMCPLNDGTRISAEDTAAALRELAPLFARYGVNGLVEPLGFPVSSLRSAGQAISLIQQAEVPFKIVLDTFHHHLFEGAEQDFAAGIAVSQIGLVHLSGVIDGRPVNELTDEERLMLSEDDLLKSAWQVQRLEALGYQGVYAFEPFASVMDSWSAADIEREIRQSIALLQD"]}}, {"location": "[1261:2455](-)", "type": "CDS", "id": "<unknown id>", "qualifiers": {"locus_tag": ["ctg51_2"], "transl_table": ["11"], "translation": ["MSEQPAEAPALSGFRLNLRIISVVMFNFASYMTIGLPLAVLPGYVHDVMGYSAFWAGLVISLQYFATLLSRPHAGRYADLWGPKKVVILGLCGCLISGLCYLLAALGTGGPLLSLLLLCLGRVVLGVGQSFAGTGSTLWGVGVVGSLHIGRVISWNGICTYGAMALGAPLGVAIYHWGGLLLLAGIIIAIALLAISLALPRAKVKNSKGKHLPFRAVLGRIWGFGMLLAMGSAGFGVIATFITLFYQAKGWEGAAFALTLFSAAFVGTRLLFPEAITRHGGLNVALVCFAVEALGLFMVWGAWEPWLAKVGALLTGAGFSLVFPAIGVVAVKVVPPQNQGSALATYTAFMDLALGITGPLAGLIMSWYGVPVIYLLSGLLVCVAMVATIRLKASMSR"]}}, {"location": "[2620:3325](+)", "type": "CDS", "id": "<unknown id>", "qualifiers": {"locus_tag": ["ctg51_3"], "transl_table": ["11"], "translation": ["MSRSPTSVTLEGIGYAFGAHTVLNQYDLRIEAGSIVALLGPSGCGKSTLLKLLAGLLQPQQGTLHFGERLIASARLSTPPEQRDIGMVFQDYALWPHMSVAHNVAFPLLMRKVPPREREARVLAALQRVGLADFARRKPSDLSGGQQQRVALARAIIAEPKILLFDEPLSNLDRDLRESLCLEMASLLRQLGTTAVYVTHDRGEAEMLADRIVWLSAGSVSAIQTVTSLSGELA"]}}, {"location": "[3363:4296](+)", "type": "CDS", "id": "<unknown id>", "qualifiers": {"locus_tag": ["ctg51_4"], "transl_table": ["11"], "translation": ["MMLTSGMMITDANALTVYTAGPGSLAKSLAAGYEKQTGVKVNIFQATTGKVMARLEAEQANPQADILISASWDTAEELQQRDWLLPYQSANAEKVPAAFKSGSYVAQGISALGIVWNTKSGTPEPKEWQDLTRPAFKERVTTPDPSLSGASLDLLIGLQNSMGDKAWDLFSQLKANSMVIAGPNAQALTPVLQGAKAAVFGAVDYVSYNSIQDGEAIKVIFPASGTVVAPRPMMILKSSQHAADAKAFIDYVLSPEGQQKVADAWLMPARSDVGAKRPLLSDLKILPAQRGGNADRAGVLQRFGTLFSQP"]}}, {"location": "[4339:5995](+)", "type": "CDS", "id": "<unknown id>", "qualifiers": {"locus_tag": ["ctg51_5"], "transl_table": ["11"], "translation": ["MNSRLLPLLTVALLVVLVALPLLFILLQALFPALAQGSFAGAFSPIPTLLADPQLPALLGGTLKTGLAVALLSALVGIPLGTLRGLFNLPLARLWDLLLLIPFLTPPYIAALSWMLALQHNGYLAQLIGVDLNDLLFSQSGIALVMTLNIFPVVYFAVSRSLLASGQQLAIVARVHGASARRAFWHVTLPMMLPALAAGVLLAFTLAIEEYGVPAALGSRAGVVMLTVGIEERLADWPIDLPGSSLLSLLLVLVALAAFALQKKLVASKEVTSITGKPAQNSGVPLGGWCWPVLALFSLVALLVVVVPMSSMLLTALLSALSGGMQRDNLTLRHFSALFAQHGDALAALSTSFGLALGAALITGLLGFLAAWLVVVRRIRGAAVIDALSLLPAALPGVVVGVGLILLWNQPFWPVTPYNSWAILLISYCCLLLPWPVRYVGSALKQLGGNLEPAARVHGASSLQALRHIVLPLVFPSLLAAMLMVFAIASRELVTSLLLAPAGMQTVSIFIWRQFEQGSVGQGMAMASIAIFSGLLLMLSALAMMQHRERG"]}}, {"location": "[6176:7214](+)", "type": "CDS", "id": "<unknown id>", "qualifiers": {"locus_tag": ["ctg51_6"], "transl_table": ["11"], "translation": ["MKPLLQEKIGQNILLKLATLMVILGAIKLSAEIVVPFLLALFFAIVLNPMVSWLMRRGVRRGLAIGLVTVAIIIVLGLLGLMIAGSAQEFSEVYPQLQAQAEQKLAVVQHLAGRFHINISAQSLAQRLDPNAIVDVATTMLGQFSGAMAQVILVVMTVIFMLFEVHHLPYKLRYALVNPQIRIAGLHKALKGVTHYLALKTLISLFTGVLVWLALLALGVKFALLWGVVAFVLNFIPNIGPVIAGVPPVLQALLLNTPLDAGLVAGLFIAIHMLLGNLLEPRVMGRGLGLSSLIVFLSLIFWGWLLGPIGMLLSVPLTSVCKILMETTPGGGRLAILLGNGRKAL"]}}, {"location": "[7251:7938](-)", "type": "CDS", "id": "<unknown id>", "qualifiers": {"locus_tag": ["ctg51_7"], "transl_table": ["11"], "translation": ["MDLPTLKVERLYRQISNLLINCIKQGQFPAGAILPPERELAKQLGVSRSSIREALIALEITGWVEIRTGNGVYVMNPLPQSESAPAEEEFSLKALIQARQVYEAMTAELAARNGSDDQRAELQEITQDLIQLHVNDDKFLREDKRFHLLIAEMTGNEVLRDMMEYLWNKRKSSRFVRLESHYAESDFPREMNQDHADIAAAIIARDAPQARACMERHLQHVYDRLFIE"]}}, {"location": "[8191:9481](+)", "type": "CDS", "id": "<unknown id>", "qualifiers": {"locus_tag": ["ctg51_8"], "transl_table": ["11"], "translation": ["MTVSTFATPLQKTSRIKRIQTVSLILLFTAGIINFLDRGSLSIANAAIRNDLGLSATEFGVLLSAFSLSYGISQLPSGLLLDRFGPRIVLGGGLLFWSVMQAMAGAVNSFSHFIMLRIGLGIGEAPFMPSGVKVVNDWFSARERGLPMGIFNSSTTFGQAFAPPILVALMLAFGWRMMFVIIGVAGVAVALCWVAWYRNRDRFALTSEEQQYLDQDTQPSQKTRVSLKEWGALFKKRTVWGMILGFSGVNYTGWLYLSWLPGYLQAERGLSLASTGWVAAIPFLFGSIGMLVNGTVADRLARRGYALAKTRKALICFGLVCSAACTLLVVQSTSTAMAVGFISLALFFVHFAGTSAWGLVQVMAPSRMVASVSSIQNFGSFICASFAPIVTGWVVDTTGSFNMALVICSCVTFAGALAYFFIVKDPITD"]}}, {"location": "[9494:10688](+)", "type": "CDS", "id": "<unknown id>", "qualifiers": {"locus_tag": ["ctg51_9"], "transl_table": ["11"], "translation": ["MEHTWRWYGPKDPVSLDDARQAGATGIVTALHHIPNGEVWPVEEIKARQALLAEKGLVWSVVESVPIHESIKTQRGDYKQYIANYQQSLRNLGACGIDTVCYNFMPVLDWTRTDLGWALPDGAKALRFDHIAFAAFELHILQRPNAAQDYSADEQQQAAAYFKAMSAQQVETLTRNIIAGLPGAEEGYTLEQFQAQLSQYDGIDHAKLREHMAEFLRAIVPVATEAGIVLAVHPDDPPRPILGLPRIVSTIEDMQWLKETVDSVNNGFTFCTGSYGVRADNDLVKMAETFADRIHFAHLRSTKREENPNSFHEAAHLAGDVDMVGVIKVILAEEQRRRRSGNQRAIPLRPDHGHQMLDDLHKKTNPGYSAIGRLKGLAEIRGVELALKQIFFNSDAK"]}}, {"location": "[10784:11114](-)", "type": "CDS", "id": "<unknown id>", "qualifiers": {"locus_tag": ["ctg51_10"], "transl_table": ["11"], "translation": ["MKMSDIPFGTTAWSALEATEHPGEKGTAWWRTQQFGAVRVRMVEYTAGYLADHWCSKGHILLCLSGELHTELKDGRVFTLTAGMSYQVADNAEAHRSWTDNGAHLFIVD"]}}, {"location": "[11345:12908](+)", "type": "CDS", "id": "<unknown id>", "qualifiers": {"locus_tag": ["ctg51_11"], "transl_table": ["11"], "translation": ["LQAIIKPKYERLWLVIAGLLPLILCLIFTFIEARQAVKRQQEVTASMLLSQAEHISDMAWNMSDRLRQFNNRSCNEIKFKLQQFGTLYPYFRSVGVTQDDTVFCSSAFGDTQGTLETMMRQPMPALRKAWWSLSVAGTFGVQDRPAVVFMREIPNGFGTYAVVDGQYLIDVMQAAGTRHGYHIAMRFGGGYRIISGEMQNDRPGILGNSIYRRSSERYPIAISITAPRSEALLSWRQVLFTFLPMAIILSLLFMALTSSWLKRKSSWGDEIRRAISRGEFSVNYQPVMNLQTESLAGAEALMRWQRSDGSWVRPDIFIAAAEQEGMIVPLTRHLLALVSKDCASWQVSPGFHIGINVAAEHLQHEAFVSDIRQFAASVAHLQLAITLELTERSLIVDGAEVARKLAELRQEGMHVAIDDFGTGHCSLSYLQTFPIDYLKIDKGFVNAIEAVDGETPVLDAIIQLSHRLALEVVAEGVENAMQLEYLKKQGVAFIQGFYYARPLDNAALLNWVKQQENKPR"]}}, {"location": "[13201:14707](+)", "type": "CDS", "id": "<unknown id>", "qualifiers": {"locus_tag": ["ctg51_12"], "transl_table": ["11"], "translation": ["MKLRRKRVKPIGIKDVTIIDDTKLRKAITAASLGNAMEWFDFGVYGFVAYALGQVFFPGADPGTQMIAALATFSVPFLIRPLGGLFFGALGDKYGRQKILSITIIIMSVSTFCIGLIPSYASIGIWAPILLLLCKMAQGFSVGGEYTGASIFVAEYSPDRKRGFMGSWLDFGSIAGFVLGAGLVVLISAVIGEANFLDWGWRIPFFVALPLGIIGLYLRHALEETPAFQQHVDKLEQGDREGLADGPKVSFKEIATKHWKSLLACIGLVIATNVTYYMLLTYMPSYLSHNLHYSEDHGVMIIIAIMLGMLFVQPVMGLMSDKFGRRPFVIIGSVALLLLAVPCFMLINSGVMGLIFAGLLILAVILNCFTGVMASSLPAMFPTHIRYSALASAFNISVLIAGLTPTAAAWLVEATSNLYMPAYYLMVVAVIGLITGIMMKETANMPLRGATPAASDMAEAKEILQEHHDNIEHKIEDISEQIAELEAKRSRLVDQHPRINE"]}}, {"location": "[14916:15933](+)", "type": "CDS", "id": "<unknown id>", "qualifiers": {"locus_tag": ["ctg51_13"], "transl_table": ["11"], "translation": ["VKIKSYAAMKAGQALELYEYDAAALSAEEVEVEVEYCGVCHSDLSMIDNEWGISQYPTIAGHEVIGRVSALGEAAQDKGLKVGQRVGIGWTAKSCQHCDACINGEQVNCQNGSTPTILNHGGFAEKLRADWQWVIPLPESLDAASAGPLLCGGITVFKPLLMSNITATSRVGVIGIGGLGHIAIKILRAMGAEVVAFSSTPNKKQSILDMGADEVVNSRDPEALKSQAGRFDLILSTVAVDLDWKPYFTALAPKGKFHTVGAVMKPIEVGAFDLIMGDKAVTGSSTGSPGQLRSLLKLAARRDIAPHVEFFPMSKINDALDHVRAGKANFRVVLKADF"]}}], "name": "gnlXPCIHNJDI_53", "description": "gnl|X|PCIHNJDI_53", "dbxrefs": [], "annotations": {"molecule_type": "DNA", "references": []}, "letter_annotations": {}, "areas": [], "original_id": "gnl|X|PCIHNJDI_53", "modules": {"antismash.detection.hmm_detection": {"record_id": "gnlXPCIHNJDI_53", "schema_version": 2, "enabled_types": ["T1PKS", "T2PKS", "T3PKS", "transAT-PKS", "hglE-KS", "prodigiosin", "PpyS-KS", "arylpolyene", "resorcinol", "ladderane", "PUFA", "NRPS", "CDPS", "RCDPS", "thioamide-NRP", "NAPAA", "mycosporine-like", "terpene", "lanthipeptide-class-i", "lanthipeptide-class-ii", "lanthipeptide-class-iii", "lanthipeptide-class-iv", "lanthipeptide-class-v", "lipolanthine", "thiopeptide", "thioamitides", "linaridin", "cyanobactin", "glycocin", "LAP", "lassopeptide", "sactipeptide", "bottromycin", "microviridin", "proteusin", "ranthipeptide", "redox-cofactor", "epipeptide", "cyclic-lactone-autoinducer", "spliceotide", "RaS-RiPP", "fungal-RiPP", "blactam", "2dos", "amglyccycl", "aminocoumarin", "NI-siderophore", "ectoine", "NAGGN", "butyrolactone", "indole", "nucleoside", "phosphoglycolipid", "melanin", "oligosaccharide", "furan", "hserlactone", "phenazine", "phosphonate", "guanidinotides", "other", "acyl_amino_acids", "PBDE", "betalactone", "tropodithietic-acid", "pyrrolidine", "crocagin", "NRP-metallophore", "methanobactin", "opine-like-metallophore", "aminopolycarboxylic-acid", "NRPS-like", "PKS-like", "transAT-PKS-like", "RiPP-like", "RRE-containing", "fungal-RiPP-like", "phosphonate-like"], "rule_results": {"schema_version": 4, "tool": "rule-based-clusters", "cds_by_protocluster": [], "outside_protoclusters": [], "multipliers": {"cutoff": 1.0, "neighbourhood": 1.0}}, "strictness": "relaxed"}}}, {"id": "gnlXPCIHNJDI_54", "seq": {"data": "ACTCCCTCCCCCCGATAGCATTCCCGTCCCCCTGTAATATTTATTTACATCGCAATGCTAAATACATATAGTTCTCATTTGCTTTAACATTACAGGCCAACAGTGGTCTGGATTGCACGCCAGTGGACCTCACCGCGTCATCAGGGATTCAGTTCAGAGACTCTACCGCTCAGGGATATTCGGTAAATTTTTCATGTCCGGTGCAGGAAATTAATTAAAACTATCGAGTTATCCGAGGAATTACCGTGCTGTTTTCTCGTCCTGAATTCACGAATAAAACACCCGCTACGTCATTATCCGCTCAGCGCATTTTCACCCCCTCCGTCGCCGCGTTACTGGTGATTTCTGCACTGCATCCGGCACTGGCAGCGGAAACCGCGCAGAGTGAAACGCTGACCGTGGAAGCTAACACCGCCAGCAGCCCGGCAGCACAGGCCGCAGCGGACTACAGCGTGCCGGTAACGACCGCCGGCACCAAAATGACGCTGGCGCTGCGCGATATCCCGCAGTCGGTCAGCATCATCAGCAAACAGCGAATTCAGGACCAGGCCCTGCACAGCATCGGCGAAGTGCTGAACAATACCACCGGCGTGTCCGCCTCGAATATCGACTCCGACCGCGCGAACTACTATTCACGCGGCTTTCTGATCAACAACTATCTGTTCGACGGCGTTCCGACCGTGGTGCAGGATGTGTGGGACCTCGGCGACGCCCAATCCGACACCGCCATTTACGACCGTATTGAGATCGTGCGCGGCGCTAACGCCCTGTCGCTCGGCTCCGGCAACCCTTCCGCCTCGGTTAACATGGTGCGCAAGCACGCCGACAGCAAAGTGGTCAGCGGCAGCCTGTCTGCAGAAACCGGCAGCTGGGACAAACAGCGCTATGTTGGCGATGTCACCGTGCCGTTGAACGAGTCCGGCAGCGTGCGCGGCCGCGTCATCGGCGGCTATCAGGAAAATGACACCTGGCTGGATCGCTACCATGCCCGTAAGAAATTCCTCTCCACGCTGATCGACGCCGACCTGAGCGACGCCACCACCCTGTCGCTGGGCTGGGATTACCAGGACACCAGCAGCGAAGACCCAAGCTGGGGCGGTATCCCGACCTTCTACAGCAACGGCGAGCGCACTCGCTTCGACCGCAGCTTTAATTCCGGTGCGGACTGGGCGTATAGCGATAAACAGTCAAATAAGATCTTTGCCACGCTGAAGCAGAGGTTTGATAGCGGCTGGCAGGCGCAGGCCACCGGCAGCCACAGTAAAACCACCTTTGACACCCGCCTGATGTACCCGGACGGTTACCCGGATAAAGCCACCGGCCAGGGCATTGCCCTGTACAGCGGCTGGAACAAAGGCCGCCGCACCACCGACAGCGTAGACCTCTACGCTAACGGTCCGTTTGAGCTGCTGGGCCGCAGCCATGAGCTGATGATTGGCGGCAGCTACAGCAAGCAGGACAACACCTTCTTCAACAGCTTTGCAGACCTGTCCGGCGTCAATATTGGTGACTACAGCAGCTGGAACGGCTCTACCGGCGCGACCGACTGGTCAGCCTTTAGCCCCTATCTGGAAGACACCATTCGCCAGAAATCGGTGTATACCGCCGCACGCTTCTCGCTGGCTGACCCGCTGTCACTGCTGGTCGGCGCTCGCTATACCGACTGGAGCGCCAACGGCACCTCCGGCACCAACGACAGCGATAAAATCGCGCCGTATGCGGGCCTGACGTACGATCTCAACGACACCTACTCCGTCTACGCCAGCTATACCAGCATCTTCCAGCCGCAGACGTCACGTAACAGCGAAGCGAAGTACCTCGATCCGGTCAGCGGAAAAAGCTATGAAACCGGCATCAAAGGCGACTGGGCCAACAGCCGTCTGACCGCCACGCTGTCGCTGTTCCGCACCGAGCAGAACGGCCTGGGCGTCAACAGCTACACCTACATCCCGGGCAGCACCGAATACGCTTACGACGCTGTCGATGCGGTCAGCCGCGGCGTGGAATTTGAAGTTAATGGTGCCCTGACCGACAACTGGCAGATGACTTTCGGCGCCTCGCGCTATATTGCCGAGCAGCGCGATGGCACCGCCGTGATGCCGGAGATCCCGCGCACTACCGCCAAACTGTTCACCAGCTATCGCCTGCCGATGCTGCAGGACCTGACCGTGGGCGGCGGCGTCAACTGGCAGAACAAGACCTTTAATAACGTCGCCGGTGGCCCGGCTGGCAGCGACTACATCGATCAAAGCCCGGTGACGCTGGTCAATCTGTTTGGTCGCTACCAGGTGACGAAACAGGTTTCCGTACAGGCCAACGTCAACAACCTGTTCGACAAAGAGTACTACGACTATATGGGCACGTATGTGGTGTATGGCGCGCCGCGTAACTTCTCCGTTTCCGCTAATTACGCGTTTTAATCTGCGTTAAAAATCGGCCAGCCGCGCCCCTGCGGCTGGTTTTTTTTCACATATTAAGAAAAGTCCGATACGTTCTGATAATTTCCGATACACTGCTTTATCGACCCGCCCACATTGCTGATTCATGCACTACTACTCACCCGATGACAGCCAGTTAAAACTGCGCTCAACGCGTTTTATTCGTCGCATGTTCGCCATGCGTCAGCTGGGCACCTTTTTGTGTTTTTTCCCCTTTCAGTCGGTGCTTTCGGAACTGGATCGCAGCACGTGGTTCACTATTTTGCTGTTTATTAATGCCTTTATCTGGCCGTCGGTCGCCTGGCTACTGGCGCACTCCTCACCCGACCCGACCAACACCGAGCGCCGCAACTTAACCATTGATGCCGCGTTTGGTGGCGCATGGGTGGCGCTAATGGCCATCAGCCCGATGCCTTCGCTGATTATCATCGCTGTGCTGGCCTCTGACCGCTATGCCGCCGGCGGCTGGCCGCAGCTGAAACCGGCGATCCAGGCGTTTACGCTGACCTTTATTCCCGTCTGGGCGGTGCTCGGCCTGCCACTGCAGCCGACCTTCAGCACGCGCACGGTGTGGCTGACGCTGCCGCTGGCAACCTG", "alphabet": "DNA"}, "features": [{"location": "[245:2420](+)", "type": "CDS", "id": "<unknown id>", "qualifiers": {"locus_tag": ["ctg52_1"], "transl_table": ["11"], "translation": ["VLFSRPEFTNKTPATSLSAQRIFTPSVAALLVISALHPALAAETAQSETLTVEANTASSPAAQAAADYSVPVTTAGTKMTLALRDIPQSVSIISKQRIQDQALHSIGEVLNNTTGVSASNIDSDRANYYSRGFLINNYLFDGVPTVVQDVWDLGDAQSDTAIYDRIEIVRGANALSLGSGNPSASVNMVRKHADSKVVSGSLSAETGSWDKQRYVGDVTVPLNESGSVRGRVIGGYQENDTWLDRYHARKKFLSTLIDADLSDATTLSLGWDYQDTSSEDPSWGGIPTFYSNGERTRFDRSFNSGADWAYSDKQSNKIFATLKQRFDSGWQAQATGSHSKTTFDTRLMYPDGYPDKATGQGIALYSGWNKGRRTTDSVDLYANGPFELLGRSHELMIGGSYSKQDNTFFNSFADLSGVNIGDYSSWNGSTGATDWSAFSPYLEDTIRQKSVYTAARFSLADPLSLLVGARYTDWSANGTSGTNDSDKIAPYAGLTYDLNDTYSVYASYTSIFQPQTSRNSEAKYLDPVSGKSYETGIKGDWANSRLTATLSLFRTEQNGLGVNSYTYIPGSTEYAYDAVDAVSRGVEFEVNGALTDNWQMTFGASRYIAEQRDGTAVMPEIPRTTAKLFTSYRLPMLQDLTVGGGVNWQNKTFNNVAGGPAGSDYIDQSPVTLVNLFGRYQVTKQVSVQANVNNLFDKEYYDYMGTYVVYGAPRNFSVSANYAF"]}}, {"location": "[2544:3033](+)", "type": "CDS", "id": "<unknown id>", "qualifiers": {"locus_tag": ["ctg52_2"], "transl_table": ["11"], "translation": ["MHYYSPDDSQLKLRSTRFIRRMFAMRQLGTFLCFFPFQSVLSELDRSTWFTILLFINAFIWPSVAWLLAHSSPDPTNTERRNLTIDAAFGGAWVALMAISPMPSLIIIAVLASDRYAAGGWPQLKPAIQAFTLTFIPVWAVLGLPLQPTFSTRTVWLTLPLAT"]}}], "name": "gnlXPCIHNJDI_54", "description": "gnl|X|PCIHNJDI_54", "dbxrefs": [], "annotations": {"molecule_type": "DNA", "references": []}, "letter_annotations": {}, "areas": [], "original_id": "gnl|X|PCIHNJDI_54", "modules": {"antismash.detection.hmm_detection": {"record_id": "gnlXPCIHNJDI_54", "schema_version": 2, "enabled_types": ["T1PKS", "T2PKS", "T3PKS", "transAT-PKS", "hglE-KS", "prodigiosin", "PpyS-KS", "arylpolyene", "resorcinol", "ladderane", "PUFA", "NRPS", "CDPS", "RCDPS", "thioamide-NRP", "NAPAA", "mycosporine-like", "terpene", "lanthipeptide-class-i", "lanthipeptide-class-ii", "lanthipeptide-class-iii", "lanthipeptide-class-iv", "lanthipeptide-class-v", "lipolanthine", "thiopeptide", "thioamitides", "linaridin", "cyanobactin", "glycocin", "LAP", "lassopeptide", "sactipeptide", "bottromycin", "microviridin", "proteusin", "ranthipeptide", "redox-cofactor", "epipeptide", "cyclic-lactone-autoinducer", "spliceotide", "RaS-RiPP", "fungal-RiPP", "blactam", "2dos", "amglyccycl", "aminocoumarin", "NI-siderophore", "ectoine", "NAGGN", "butyrolactone", "indole", "nucleoside", "phosphoglycolipid", "melanin", "oligosaccharide", "furan", "hserlactone", "phenazine", "phosphonate", "guanidinotides", "other", "acyl_amino_acids", "PBDE", "betalactone", "tropodithietic-acid", "pyrrolidine", "crocagin", "NRP-metallophore", "methanobactin", "opine-like-metallophore", "aminopolycarboxylic-acid", "NRPS-like", "PKS-like", "transAT-PKS-like", "RiPP-like", "RRE-containing", "fungal-RiPP-like", "phosphonate-like"], "rule_results": {"schema_version": 4, "tool": "rule-based-clusters", "cds_by_protocluster": [], "outside_protoclusters": [], "multipliers": {"cutoff": 1.0, "neighbourhood": 1.0}}, "strictness": "relaxed"}}}, {"id": "gnlXPCIHNJDI_55", "seq": {"data": "CGTATCAGCTCACGCTTAGCCTGCGGCGTAAAAACCGCGAGCTGGAGCGCATCTCGCTGATGGACCCGAGCCTGAAGATCCCCAACCGCCGCCTGTTTGACCGCCGTCTGGAGAGCGAATACCTGCGCACCCAGCGTGGCGCAGGCCGCGCCTGGCTGATGCTGATCGACGTGGATAATTTCAAGCAGGTCAATGACCGTTTTGGCCACGAAGCGGGGGATTATCTGCTGGCGGAGATCTCACGCCTGCTGCGCAGCGAAGTGGGCACCCGCGATATTCCGGCACGCTTCGGTGGCGATGAGTTAGGGGTGATTGTGCGCGATGCCGACGATATCACTATCGTGATGCTGGCAGCGGCGCTGAAAGAGAAAATCGCCCAGATCCGCCTGCCCGCCTCTGCTGAATTCCAGTTCTCCGTCAGCATCGGCATTGCCCCGGCCAGTAACGCCGACTCCATCCACCAGTGGCTGCGCCATGCAGACCAGGCGCTGTACAGCGTCAAACGCACCGGCCGAGACGGCATTCACCTGTGGCAGGCTGCGGAAGCGTGATTTGCCTGCATGACACAATAAGCCGATATCCCTTGCCCCCTTACAGCCAGAGGCGCCTGACGCGCGGATAAATGCTGGATCGCTGTGTACTAAATGTCTATGATAGACTTTAAATACACTTACTGGATGCCATCATGCTGACCCTCTCTCAACTCTGCGACGATAGCCAGCTGGCGCACGCCGCACTGCGCCCTCAGGTAAAAGTGACGCCGCTCGACCGTAGCCACGCACTCTCTGCGCAGTATCATTGCGAGCTGTTCCTGAAAGGCGAACATCTGCAGCATACCGGTTCGTTCAAGTTCAGAGGGGCGAGCAATAAGATGCGGCTGCTCTCGCCGCAGCAGCGCGCACAGGGGGTGATCACTGCCTCATCCGGCAATCACGGCCAGGGCATGGCGCTGGCCGGGGCGATGGCGGGTATACCGGTGACGGTGTACGCGGCGGCAACCGCGTCTCCGCTTAAGCTGGAGGCCATTGCCTCCTACGGTGCCCGGGTGGTAACGCTGGAGGGCGACGCGCTGAGCGTGGAGCTGGCCGCTGCGCGTACCGCCGCAGAACAGGGCGTTCCGTTTGTCTCCCCGTATAACGACGCGCAGGTGATTGCTGGCCAGGGCACCGTGGCGCTGGAAATGCTGGAGCAGGAAGCGCCGCTCGACGCCGTCTTTGTCGCGGTGGGTGGCGGCGGGCTGATCTCCGGGATTGGCGCGGTGATGAAAACGCTGTCGCCGCAGACGCGCATTATTGGCTGCTGGCCTGCAGCCTCCGTCGCGATGTGTGCTTCCCTCGCGGCGGGCGAAATCGTTGAGCCGCCCGAGCACGAGACGCTGTCCGACGGCACTGCCGGTGGCCTGGAGCCTGGCACCATCACCTTCCCGATCTGTCAGCAGGTGGTCGATGAGTGCGTGCAGGTCAGCGAAAAGGAGATCAAAGCCGCGATGAAAACGCTGGCGCGCTACGAGCGCTGGATGGTTGAAGGCGCGGCGGGCGTGGCGATGGCGGCGTTTATGCAGCAGGCAGAAAAATGGCGCGGCAAGCGCGTTGCGGTGATCCTGTGCGGCAAAAACATCACCCTGGAGAAGTTCTGCGAGGCGGTGCAATGAGGATTATTGAGCAGGCGGTGATTCAGGCGCACTACCATGAGGCGGACGCGCTGGAAAAGCTCAAAGAGGGGTTTCGCGCTTTTTCAGCAGGCCGCGTTCAGCTGCCGCCGGCGCAGCAGTTTCTGTTTGCGCAGGCGGGTGGCGACTGCTGTATTAAATCCGCGTGGATGGAGGGTTCAGAGAGCTTCTGCGTCAAAGTCTCCAGCGGCTTTTACCGCAACGGCGACCTCGGCCTGCCGGGCAATGACGGGCTAAATATGCTGTTTAGCGCGCAAACCGGGCAGCCACTGGCCCTGCTAAACGACCACGGCTGGCTGACCGGGATGCGCACCGCGCTGGCCGGAAGGATTGCCGCTGAACTGCTGCTGCCAGAACGGGTTGAGCAGATCGCCATCTTCGGCACCGGGTTACAGGCCGAGCTGCAGCTGCGCAAGCTGCTGGCCCTGACCGCCTGCCGCCAGGTGATTATCTGGGGGCGCAGTGAGAACGCGCTGGTGCGCATTCGCCAGCAGCTGGCTGACTGCGATATCAACCTCATTACCACGCTGGAGGCCGAACAGGCGGCGCGCGCGGCCTCGATTATTGTCACCGCCACCCCCTCCTCCGTGCCGCTGCTGCGCCGGGAGTGGATCCGGCCGGGGACGCATATCACCGCCGTGGGTGCCGACTCGCCGGGCAAACAGGAGCTGGATGCCGCCATCGTTGGCGCTGCCGCCTGCGTGCTGGTCGACTCGCTTACCCAGTGCAGCAGCTATGGCGAGCTCAGCCATCTGCACGCAGCACAGCGCACGGGAAAAATCATTGAGATTGGCAGCCTGCTGAGCGATAGCACGCAGTATCAGCGTGCGGCGGAGGCGATCACCGTCGCCGATCTGACCGGGCTGGGCGTGCAGGATGCGCAGATCTCCGCCAGCATTCTCGCGCAGATGGGGGCCTGAGATGAACCAGCAAAGCACAGCAGAAAGCCAGCAGTTCGCCACGCTGACAGCGATAGCGGACGGTATTGCCGCGCTGTTTTTCCCCATGGTGGAAGTGGCCATCCACGATGTCACCAGCAGTAAAATTGCCTATCTGGCGAATAACCTGTCGAAGCGCAGCATCGGCGATGATGCCGGGCTGGAGCAGCTGACGCTCAACGACCTCGATACGCTGACCGGGCCTTACGAGCAACTGAACTGGGACGGGAAAAAGATGCGCTCCGTCAGCATTCGCGCCAGCGTGCCGGGCAGTGCGGGCTACATTTTCTGCATCAACTTCAGTACCGCGATGCTGGAAGATGCGCGCAATGCGCTGGAGACGTTTCTGTCAATGAGCCAGCTGCAGCCCCAGCCTGCGCCGCTATTTGCGCACGACTGGCGGGAGAAGATAAACACCGCCGTGCATCAGTGGCTGGCCGAGAACCACAGCTCGCTGACTATTCTGACGCGCAGCGACAAGAAAGCGCTGGTGACGGCGCTTTACGCTCAGGGAATATTTAACGTGCGCCACTCGGCCGACTATGTGGCGAACGTGCTGTCGCTGGGAAGGGCAACGGTGTTTAAATATTTGAAAGAGATTAAGGGTTGAGGTGGGCGTCGATTCTGTTCCTACTCTCAACCGTATCAGGATGGTCTTTCACTGCCCATGGGAAATTAAAAAAGCAGGGCTGATGAAGTTTGGTTTATATATGCGGCCCCTCATTACAAAAATCTCACAAACCCAGCGCTGTGGGAGTTTATAGCTTACTCCCGCAAAGAGCCACGCCTGATTAAATTGCCAGGGGAAGCGTTGGCCTCACCTCCACTGGGTAACGGTAGTGTTTGGTCTACAGACTGTGTCAGCTGAACCTGTTAATACTCAGATTCCTCTCCCGGCAGTGGTACAGACAGCGCCATCCCTTTTGCACCTGCATAGAAGATGATGACATCGGTGCTTTGGTCGGTGGTGAATCCCCGGTGGGCAATATCGATGGACTCGTTGAAAGCCTCACCCGCGCTGAATGTTCTGGTATCCCCCGTCGCTTTATCCTCAATGGTCAGGGAACCTGACAGAATATACGCCGTGTTAGGAATGGGGTGGGTATGCCAGGGCAGCTCTGAATGCGCGGGGATGGTCATTTTCATCACCGTAATTTCAAGCTCACCCGAAGGGTAATTTTGCAAAGTCTGGCCATTCCACGCCTGGCCACTTTGAAGCAGGGTTTCGGTGGTGTTTTTATGTCCGCTGGAAGAATTTTGCATTTTACCGCCTGAGAATCAGTTAAATCAGATTTCTCATTATAGCGCCTGCGCACACGCCCAGGCTGAGCTCCACGCCCACTGGAAGTTATAGCCGCCTAACCAACCGGTGACGTCAACCACTTCGCCAATAAAGTACAGCCCCGGTACATCACGCGCTTCCATGGTTTTCGACGACAGCTGGCTGGTATCGACGCCGCCGAGCGTGACTTCGGCGGTGCGGTAGCCCTCGGTGCCGTTGGGCTGGATTTTCCACTGGTGCAGCGCGCTGGCCAGCTCCGCCTGCTGGCGGCTATTGAGCTGCTTCAGCGTGCATTCCGGCACCCTCCCCAGCAGCTGCAGGCACTCGACCAGGCGTTTCGGCAGCAGTTTAGCAAGGGTGTTTTTCAGGCTCTGATTCGGGTGCTGCTGGCGCTCTTCATTAATAAAGGCATCGATATTCTGCGCCGGGGAGAGATCAACGCTGACAAATTCGCCCGGCAGCCAGTAGCTGGAGAGCTGCAACACCGCCGGGCCGGAGAGGCCGCGGTGGGTAAACAGCAGCGCTTCTTTAAATACCGTGCCGTCTTCGGCGGTCAGCACTGACGGCACCGAGACGCCGGACAGCGTCTGTAGCTGCTCCAGCAGCGGCTTATGCAGGGTAAACGGCACCAGCCCGGCGCGGGTCGGGAACACCTTCAGGCCAAACTGTTCGGCAATTTTATAGCCAAACGGCGATGCGCCCAGCCCCGGCATCGACAGCCCGCCGCTGGCGATCACCAGCTTTTCCGCCTGCACCTCTGCACCGTTGAGCTGCAGCGTGTAGCCGCTGTCATCACGCGCTACCGCAAGCACTTCACTACGCAGGCGCAGCGTGACGCTGGCGGCTTCACACTCTTTCAGCAGCATGTCGACCACCTGCTGCGCTGAGTCGTCGCAGAACAGCTGTCCGAGCGTCTTCTCGTGCCAGGCAATGCCGTGACGGTTAATCAGATCGATAAAATCCCACTGGGTATAGCGCGCCAGAGCGGATTTACAGAAATGCGGGTTATGCGACAGATAGGCCGCTGGCTCGGTATAGAGGTTGGTGAAATTGCAGCGCCCGCCGCCGGACATCAGGATTTTACGCCCGACTTTTTTGCCATTATCGATCAGCAGCACGCGCCGCCCGATCGCGCCCGCCTGAGCCGCGCAGAACAGGCCAGCCGCACCCGCACCAATTACGATAACGTCAAATTTTTCCACCACAGACTCCGCGCCGAACCACAAAAACGCTGATTGTAGAGAGTTGACGGCTGGGATACCAGCCTGACACCAAATCGCAGCTGAAACATTTTGTAACCTGATGATTTCATGATGGTTTCAGGGGTAACAGTCACTCAAATGACACATTAATGTCAAAAAAAGTCTATATTTCCCTTTCCCCAGGCGCGGTTTGTCGCTGATAATGCGCCGCGTTCATGTCCTCCAAAATGGCGTAACGCTTATGCTGCATCTGTTTGCTGGTCTTGATTTACATACCGGCCTGTTCCTGGTTCTTGCTCTGTTGTTCGTACTGGTTTACGAAGCAATCAATGGCTTCCACGATACGGCCAACGCGGTAGCTACCGTGATTTATACCCGTGCAATGCGATCGCAGTTAGCGGTGGTAATGGCCGGGGTATTCAACTTCTTTGGTGTACTGTTGGGCGGCTTAAGCGTGGCTTACGCGATTGTCCATCTGCTACCCACCGACCTCCTGCTTAATGTCGGGTCGGCTCACGGCCTGGCCATGGTCTTCTCCATGCTGCTGGCTGCGATTATCTGGAACCTCGGCACCTGGTATTTCGGGTTACCGGCCTCCAGCTCCCATACCCTGATCGGTGCCATTATTGGTATTGGCCTGACTAACGCGTTGCTGACTGGCACCTCGGTAGTGGATGCGCTCAATATCCCTAAAATGATTGGCATCTTTATGTCGTTGATTATCTCGCCGATTGTTGGCCTGGTGATTGCCGGCGGGCTGGTATTTATCCTGCGCCGTTACTGGAGCGGGAATAAAAAACGTCAGCGCATCCATATGACTCCGGCAGAGCGCGAGAAGATCGACGGCAAGAAAAAGCCGCCGTTCTGGACGCGTATCGCGCTGATTGTCTCGGCGATTGGCGTCAGCTATTCGCACGGTGCCAATGACGGCCAGAAAGGCATTGGCCTGATTATGCTGGTGCTGATCGGCGTGGCGCCGGCGGGCTTTGTGGTGAATATGAACTCCAGCGGCTATGACATTACGCGTACGCGTGATGCCGTGAACCACCTGGAGCAGTATTACCAGCAGCACGCGGCCTCACTGACGCACATCATCCAGATGGCGCCGCCAGCGTTACCGACGCCGGAACAGGTGCCTTCCGGCCCGCATGATTTCCACTGCGACGCTGCCCGTGCGCTGCCGGCTATCGAGCGCGTGCAGGGCCTGCTGAACAATCTCAGCAGCTACGATGCGCTGAACGTTGAGCAACGCAGCCAGCTGCGCCGCCTGCTGATGTGCATCTCGGATACCGCTGAGAAAACCGCCAAGCTGCCGGAAACCAAGCCTGACGACAAACGTTTCCTTAATAAGCTGAAGAGCGACCTGCTGAATACCGTTGAGTACGCGCCGGTATGGATCATCCTGGCCGTGGCGCTCGCGCTGTCGCTGGGGACCATGTTCGGCTGGCGTCGCGTTGCCACCACTATCGGTGAGAAGATCGGTAAGAAGGGCATGACTTACGCTCAGGGGATGTCGGCGCAGATGACGGCGGCGGTCTCTATTGGCGTGGCGAGCTATACCGGAATGCCGGTTTCAACCACGCACGTGCTCTCCTCTTCCGTGGCGGGCACCATGCTGGTTGACGGCGGTGGCGTTCAGGGCCGCACCATCAAGAACATCCTGCTGGCGTGGGTGTTCACCCTGCCGGTCTCGATTGTGCTGTCAGGTGGGTTGTACTGGATTGCGCTGAAGCTGATTTGATCGTGCCGCGGGCGGACCGAAAAAGAGGGTCCGCCCCTACAGCAAGGGTCGATGATTTTTTCCGATCGATCCGAAAAGGGCGACCATGTTTAATGGTCGCCCTTTTTTAATGCCAGATGGCCAGGCCAATCAGGCTAATCACCACCAGCCCACACAGGGCGCTGGTCAAAATAAACTGCCCGCGCAGGCGCTGACAGCGACGAATAAACTCATCATCGTGGTGGTCAAGGTAGCGCTGATACCAGATATAGCCAATCAGCCGCACCTGCTTGCCCGGCTGCCCGTGAGACGTGAAGAACCCCGCCCCATCCACATACTGATACAGCAGCGGATCGCAGCCGCGCAGCACCACTAACAGCGCACGCAGCGAAGAGAAATAGCGCGCCATATTCACCACACAAACGACACAAAGAGCCCAGAAAAGCGCGATGGTGCTGATCATGATCCCCTCCCGGACTTTCATCAGGAAATGCGATACGCGACGAGAACGGGATCAACTCCCGCTGGTTCGCCAACCCTTATTATTGAGATGATTGCTGCAGCAGGACGGCGTAACAGCGCTGCTTTCGTTGCCGTCTTTTATCAGTGTAGGAGATCTGCTTAAATTTTTTCCAGCGATGTTTTATTTCGCCGGGGCATTCAGACAAAATTTCATGTTGATCGCCCAGCCAAACCACGTCGGCTGCCACAACATTCATTAACAATTTTCGCTATACTCTGGGACAGGCACTTACGCGAAAAGGAGTATTCATATGGCTTACAAACACATTTTGATTGCTGTCGATCTGTCCCCCGAAAGCAAACTGCTGGTCGACAGAGCGGTATCCATGGCTCGCCCTTACGACGCCAAAGTTTCACTTATCCACGTTGATGTGAATTACTCTGACCTGTATACCGGACTGATCGACGTCAATCTGGGTGATATGCAGAAGCGTATCTCTGAAGAGACGCACAGCGCGCTGACCGAGCTGTCAAACGGGGCTGGCTACCCGATTGCCGAAACCCTGAGCGGCAGCGGTGACCTGGGCCAGGTGCTGGTCGACGCGATTAAGCAGTATCAGGTGGATTTAGTGGTTTGCGGCCATCATCAGGATTTCTGGAGCAAGCTGATGTCGTCAGCGCGCCAGCTGATCAACACCGTGCACATCGATATGCTGATTGTGCCGCTGCGCGACGAAGAGTAACGCTATATGCGTTGTTCACCGCCGCGTCGGCGGGCTGACTGAAAAAGAGGGTCAGACCAGACAGGTCGCGGTGAAAATGACGCGTAGGGTCGGGCATGCCCGACCCGTTGTTTATCCCCCTAGGGTGAGGGGGGCATAAATATCGAAACGGTGCCCCTTGGTCACCACGGCGTTCGGCGTGGCGACGTCCGCCAGCGGCGGCGCGTAATCCGGGCGCTTCACCACCACGCGCTTAGTCGCCAGCATTCGCGCGGGCTCCAGCAGGCCATCGGCATCGAGGTCCGGCCCCACCAGCGACTGAAACACCCGCATCTCTTTCTTGACCAGCGCGCTTTTCTGCTTGTGCGGAAACATTGGATCGAGGTACACCACCTGCGGGCGCGGCGTAATATCGGTTAGCGCCGTCAGGCTCGAGGCGTGCAGCAGCGTTAGCCGCTCGCGCAGCCACGGGCCAATCTCTGCATCGGCATAGCCGCGTGCCAGACCATCATCCAGCAGGGCAGCCACGACCGGATTACGTTCCAGCATGCGCACGCGGCAGCCCACGGCGGCCAGCACAAACGCATCACGCCCCAGCCCCGCCGTGGCATCCACCACCTCCGGCAGATAGCCGCTCTTGATGCCGACGGCTTTCGCTACCGCTTCACCACGCCCGCCGCCAAACTTACGGCGGTGCGCCATCGCCCCGCCAACGAAATCAACAAAGATGCCGCCGAGCTTTGGCTCATCGCGCTTGCGCAGCTCCAGATGCCCGGCCGTCATCACCAGCGCCATCAGCGCGTTTTCATCATGCACCAGCTGCCAGCGGGCAGCTAAAACAGATAAGGCGCCGTCTCCGGCGCCCGTTTCATCTAACAAACAGATGTTCACTAATCTCAGCCCTGCTCGGTAATACCGTAGTGTGCCAGCATCGCATCCAGCTGCGGCTCGCGGCCGCGGAAGCGGCGGAACAGCGCCATTGGCTCTTCGGAACCGCCGCGCGTCAGAATGTTGTCGAGGAACGACTGGCCGGTTTCACGGTTGAAGATCCCCTCCTCTTCGAAGCGTGAATAGGCGTCTGCCGCCAGCACGTCGGCCCACAGATAGCTGTAGTAACCCGCCGCGTAGCCGCCGGCGAAGATATGGCTGAAGGCGTGCGGGAAGCGGCCCCACTCTGGCCCAGGCATCACCGCCACCAGCTTTTTGATCTCTTTCAGCATCGGCAGGATCTGCGCGCCTTTCGCCGGGTCAAACTCGGCGTGCAGGCGGAAGTCGAACAGGCCAAACTCCAGCTGACGCAGGATAAACAGCGCCGCCTGATAGTTCTTCGCCGCCAGCATTTTGTCCAGCAGCTCACGCGGCAGCGGCTCGTTAGTCTCGTAATGGCCGGAGATAAACGCCAGCGCTTCCGGCTCCCAGCACCAGTTTTCCATAAACTGGCTTGGCAGCTCGACCGCATCCCACGGCACGCCGCTGATGCCGGAGACGCCCGGCGTTTCAATGCGCGTCAGCATATGGTGCAGACCGTGGCCAAACTCGTGGAACAGCGTGGTCACTTCGTTGTGGGTAAACAGCGCAGGCTTGCCGCTCACCGGACGGTTGAAGTTACAGGTCAGGTAGGCAACCGGCTTCTGCAAGGTACCGTCGGCTTTACGCATCTGGCCCACGCAGTCATCCATCCACGCCCCGCCGCGCTTGTTCTCGCGCGCATACAGGTCGAGGTAGAAGCTGCCGCGCAGCTCGCCGCTTTCGTCAAACAGGTCGAAGAAGCGCACGTCCGGGTGATAGACATCCACATCGCTGCGCTCTTTAGCGGTAATGCCGTAGATGCGCTTCACCACTTCAAACAGGCCGTCCAGCGCGCGCTGTGCCGGGAAGTACGGGCGCAGCTGCTCGTCGCTGATGGAGTAGAGATGCTGCTTTTGCTTCTCGCCGTAATAGGTCAGGTCCCACGGCTGCAGGTCGTCGACGCCGTGCTCTTTTTTGGCAAAGGCGCGCAGCTGGGCCAGCTCCTGCTCCGCCTGCGGGCGGGCGCGCTTTGCCAGATCGGTCAGAAAGTCGGTGACCTGCGCCGGGCTTTCGGCCATTTTGGTCGCCAGCGATTTATCGGCATAGGAGTCAAAGCCCAGCAGCTGGGCGAGTTCGTGGCGCAGCGCCAGCTCTTCCGCCATCACCTCGCTGTTGTCCCACTTCCCGGCGTTCGGCCCCTGGTCGGAGGCGCGGGTTGAGTAGGCGCGATACATCTCTTCGCGCAGCGCCTGGTTATCGCAGTAGGTCATCACCGGCAGGTAGCTCGGGATATCCAGCGTCAGCAGCCAGCCCTGCTGCTCTTTGGCTTCGGCCTGCGCTTTGGCCGCTGCCAGCGCGCTTTCCGGCATGCCGGACAGTTCGCTCTCATCGGTAATCAACTTGCTCCAGCCCATGGTGGCGTCGAGCACGTTGTTGCTGTAGGTCGAACCCAGTTCGGACAGGCGCGCGGCGATCTCACCGTAGCGCTGCTGCTTCTCTTTCGACAGGCCAATACCGGACAGCTCGAAGTCGCGCAGCGCGTTATCCACCGCTTTCTTTTGCGCAGTATCCAGCGCGGCAAAGTTTGCGCCCGCTTTCAGGTCGCGATAGGCCTGGTACAGCCCTTCATGCTGGCCGACCCAGGTGCTGTACTCGGACAGCAGCGGCAGCGTCTGCTCATAGGCCTGGCGCAGTTCCGGGCTGTTTTTCACCGAGTTCAGGTGGCTAACCGGGGAGAACAGGCGGCTTAAACGGTCATCCACTTCCGCCAGCGGCTGCACCAGATTATCCCAGCTGTACGGTGCGCCCTGCGCCACCACTTTTTCCACCACGGCGCGGCACTCATCCAGCGCCTGAGTCACGGCGGGCACCACATGTTCAGGTTTGATGGCGGAGAAAGGGGGGAGCGTAAAGGCAGAGAGTAACGGATTGGTCATAGCGCAGTCCTTTAATCGTTGTATGGGCAATCTGGTTAACATGAGGGTAACGGGTGAGAAAATCAATGGCGGGCCACGCAGACGCCCTGTTTCTGACCGCACTTTCCGCTTTGCCACCACCCGAGACACATTGCATACTCCCCGGCGTTAATACGCCGTATTACTTCGTTACAAACAGGGAGTGTCTATATGTGGTACGTACTGGCAGCATCGCTACTGTTCCTGCCGTTTTATCATCGCAGCGCACTGGTGCTGCTGGCCATCGCGCTGGGCCTTGCCATCTTTGAGCAGGTGTTAATGCCACCGGCTATTGTGGCGCTGATCGTCATTGGCTTTGTTGCTGTCTATTCCGGTACGCACAAGCAGCCTTCTGCGTTCTCCCTGCCGGGGGAGATTATTCTGGTGGTCAGCGCCTTTGCGCTGATGCTGCATACGATTCCGGGCTTCAACAATCAGCTGATCGAATCCGGGGTGCGCGCCGGGCCACAGAGCGCACCGTTTACCTTCTATTACAACCTCGACAAGGCGCTGGTGCCGTTTATCCTGCTGGCCTGCCTGCCGACCCTGCTTAAGCGGCCTTCGAAGCCACCAGCCAACGGGCTGTGGTGGCTGGTGCTGTTGATGTCAATGCCGCTGCTGCTGCTGCTGGCCACCTTTGCCGGGGGACTGAAGGTGGAACCGCACCTGCCCGAGTGGCTGGGTTCTTTTATGCTGGCCAATCTGTTTTTTGTCTCACTGGCGGAAGAGGCGCTGTTTCGCGGTTATATCCAGCAGCGGCTAAGCCAGCTGCTGGGCGACAAGCGTGCGCTGTTTATCGCCGCGCTGCTGTTCGGTTCGGTGCACTTCTCCGGCGGGCTGCTGCTGGTGTTCTTCGCCACGCTGGCCGGGCTGATCTACGGGCTGGCCTGGCTGTGGAGCGGGCGGCTGTGGGTCTCTACCCTGGTGCATTTCAGCTTTAATCTGCTGCACCTGCTGTTCTTTACTTACCCGATGTGGCAACGAATCCCTGCCTGATCGCGCTTTTTTAACCCGTTTTCGCTATAATCACCGCAACCTGTGCCGCCCACTGGCGGCACGCTCGCTTTTACCTTCCCGGATTTCCTAATACATGCTCAGTTATCGCCACAGTTTCCATGCAGGCAACCATGCCGACGTTCTCAAACACACCGTGCAGAGCCTGATCCTCAGCTCACTGAATGAGAAGGATAAACCCTATCTCTACCTCGACACCCACGCCGGTGCCGGGCGCTATCTGCTGAGCGGCGAGCACGCTGAACGTACCGGAGAGTATCTGGAGGGCATTGCGCGTATCTGGCAGCAGGACGACCTGCCGACCGAGCTGGAGCCGTATATCAGCGTGGTGAAAAACTACAACCCGGGCGGCAAGCTGCGTTATTACCCTGGCTCACCGCTGATCGCCCGCCATCTGCTGCGCGAGTACGACCAGCTGCAGCTGACCGAGCTGCACTCCAGCGACTTCCCAATGCTGCGCAATGAGTTCCAGAAGGATGACCGCGCGCGCCTGGCGCGTGCCGACGGCTATCAGCAGTTGAAATCCAAGCTGCCACCGCTATCGCGCCGTGGTCTGATCCTGATCGACCCGCCGTACGAAATGAAAAGTGACTATCAGGCCGTGGTGCAGGGGATTCAGGAAGGCTATAAGCGTTTCGGCACTGGCGTTTATGCGCTGTGGTATCCGGTGGTGCTGCGCCAGCAGATCAAACGTATGTTTAACGAGCTGCAGGCCACCGGCATTCGCCGTATTTTGCAGATTGAGCTGGGCGTGCGTCCGGACAGCGACCGTTTCGGGATGACCGCCTCGGGGATGGTAGTGATTAACCCACCGTGGAAGCTGGAGCAGCAGATGAACAACGTGCTGCCGTGGCTGCAGAAAGTGCTGGTACCGTCAGGCACCGGCCACCATAAAGTCAGCTGGATTGTGCCGGAATAACGGTGTCGCCTGCGGTTAACCTCCACCCGATCGCGTAGGGGCGAGGCATGCCTCGCCCAGGTCGGGCATGCCCGCCCCCTACAGCTGAAGTGCGACGCCTGCCTCGCCCAGGTCGGGCATGCCCGACCCCTACAGCTGAAATATCGCGAAATCATGCGCCATCTCGGTGGCGGCAAACACCGCCCGGCACTCTGCCAGCAGGCGCTCGCTGTCATGACGTAAATAGCGCGAGCTAAGATGCGTGATAATCAGCCGCTTTGCGCCACTCTCCTGCGCCACTTGCGCCGCCTGTACGGTGGTGGAGTGCCCACGGCTGTTGGCTTTCTCTTTCATGGCAATTTCCAGCGTCGCCTCATGCACCATCACATCGACATCCGCTGCCAGCTGCTGCGCCGCCGCCGTGGGGGCTGTATCACCGAAAATCGCCAGGCTGCGCCCCCTGATCGGCTCGCCGACATAATCCCAGCCGTTTATGGTGCGGCCATCGTCCAGCGTCACGCTGCGGCCATGCTTCAGGTCATAGAAGTACGGCCCGGCAGGCACGCCGTGCGCCGCCAGCCTCGCCGCATCCAGCGCGCCGGGTTTGTCATGCTCGTCAATACGGTAGCCGTAGCACTCCACCGGATGCGTCATCGGGTAAGCCGTCACGCGAAAATGCGCGTCATTGCACACCTCCCCCGCACCTATTTCCACAATCTCCAGCGGGAAGGTGACCCACGAACCGCTTAATGACAGGGTGGTTTCAACAAAGGTTTTAATCCCTACCGGGCCGTAAAGGGTCAGCGGTTCGAGTGAGCCATTCATCGATCGGCTGGTCAGCAGCCCCGGCAGGCCGAAGATATGATCGCCGTGCAGATGAGTAATGAAGATCTTCTCGATCTTACCGGGCTTGATCGGCGTGCGCAGGATCTGATGCTGGGTGCCCTCGCCACAGTCAAATAGCCAGGTGGCGTTACGCCCCCCCTGTAAATCCAGCGCGATGCTGGTGACGTTGCGCTCGCGGCTCGGCGTACCGGCCCCGGTGCCTAAAAACTGCAGATGCATAACTGTCATCCTTTAGCGAAAAGTGACAATGATAATCGGTATGAGGCTATCACAATCATAGACGCAACCTTTGCGGCTTTTCACCTTGTAGCGTTACACTCTACGCCAGCTGATTTAACTCACTTACTGAACTGGAAGACTCGATGACCAAACATTATGACTACCTTGCCATCGGCGGCGGCAGCGGCGGTATCGCCTCCATTAACCGTGCGGCCATGTACGGACAGAAGTGTGCACTGATTGAAGCAAAAGAGCTCGGCGGCACCTGCGTGAACGTCGGTTGCGTTCCGAAGAAAGTTATGTGGCACGCGGCGCAGATCGCCGAAGCTATCCACAACTACGGCCCGGACTACGGCTTTGATACCACCGTAAACCAGTTCAACTGGGACGTGCTGGTGAAAAACCGCAGCGCCTATATCGACCGTATCCACAGCTCGTACGACAACGTGCTGGGCAAAAATAAAGTCGACGTGATTAAAGGCTACGCGCGCTTTGTTGATGCACACACCGTTGAAGTGAACGGCGAGAAGATTACCGCCGACCATATTCTGATCGCCACCGGCGGCCGCCCGAGCCAGCCAAACATCCCAGGCGCGGAATACGGCATTAACTCTGACGGCTTCTTCGAGCTGCAGGCGCTGCCAAAACGCACCGCCGTGGTCGGTGCAGGCTATATCGCCGTCGAAATTGCCGGTGTGGTCAACGCGCTGGGTTCTGAAACGCACCTGTTCGTGCGTAAACACGCGCCGCTGCGCAGCTTCGATCCGCTGATCGTCGACACGCTGGTGGAAGTCATGAACACCGAAGGCCCGACGCTGCACACCGAATCGATCCCGAAAGCGGTAGTGAAAAATGCCGATGGTAGCCTCACCTTACAGCTGGAAAACGGTAAAGAGCAGACCGTGGACTGCCTGGTGTGGGCGATTGGCCGTGAGCCGATGACCGACAACCTGAACCTTGATGTGACCGGCGTGAAACTGAACGAAAAGGGTTACATCAGCGTTGATAAATACCAGAACACCAATGTAAAAGGGATTTACGCGGTGGGCGATAACACCGGCGCGGTCGAGCTGACCCCGGTCGCAGTCGCGGCGGGCCGTCGCCTGTCCGAGCGCCTGTTTAACAACAAGCCGGACGAGCATCTGGACTACAGCAACGTGCCCACCGTGGTGTTCAGCCACCCGCCAATCGGCACGGTCGGCCTGAGCGAGCCGGAAGCGCGTGAGAAGTTTGGTGATGACCAGGTGAAAGTGTACAAATCGGCGTTTACCGCGATGTATACCGCCGTTACCCAGCATCGCCAGCCGTGCCGCATGAAGCTGGTGTGCGTCGGTGCCGATGAGAAGATTGTCGGCATCCACGGCATCGGCTACGGCATGGACGAAATGCTGCAGGGCTTCGCGGTGGCGCTGAAGATGGGCGCCACCAAGAAAGACTTCGACAACACCGTGGCGATCCACCCGACCGGTGCGGAAGAGTTCGTGACGATGCGCTAAGTAGACGCTGAAACACTAAAAGCCAGCAGGATCCTGCTGGCTTTTTTGATCGCGACCCAGCGCCTCTTCAGCTGCGGCTGGCACAGCCGCATTTATGCAGCGCACCGTGGGCCACGCGGCTGAGGTGCGAGTGGCGAACCTGGAGCTCGCCCTGACTCCATGCGCCATTTTCATCGGCGCGATCGTCCAGCAGGCGGTTCAGCGCCTCGGCGATTTGCAGGTCGCAGCGCTGCGCCCAGGTGGTCAGGCTCCACATTGACGAGCTGGCCTCGCCGACATCGTCAAACCCCACCACGCCGATATGCGCCCCTTCGCCGAAGTCGCGGATCGCCTGCATCGCGCCAAATGCCAGCACGTCATTCTCACAGAACAGCGCCTCTATGCGCTCCGCAGCGCGCGTACGTTTCAGATAGGCCATCATCTGCTGGTACGCCAGCTCGCGGTCGTAATGCCCCGCCACCAGCACCTTATCCAGCGGCTTCTTCGCCGCATCCAGCGCCGCGGCATAGCCTTCCATACGCATCAGCTGGCTCGACGCCGTGTCGCGCCCCTTCATATAGCCGAAGCGCTGATAGCCCTGCGACAGCAGCAGCCTGCCGATCTCTGCGCCCGCAGCAAAACCGTCAACGCTGACCACTTCGATATCCGCGTTATCGGTACTGCGGCACACGTGAATGCTGGGGATCTGATGCAGCTCTTCCATCGCCACAATCAGCTCGTCGCTGAAAATCGTGGCGAGGAACAGCAGCGCATCCACCTGCAGCTGCCCGGCCATCTGCAGTACCGAGTGGTAGTTCGCTTCAGAATCGACGTTCAGCAGCAGCGCCATATAGCCGCGCGCGTTGAGCTGGCGCGTCACTTCATTCAGCATCTTCAGGGTATGAGGGTTACTAAACTCGTCGGCGACAACGCCAATAATGTGAGTTTTGCGCTGCTTCAGGCTGCGCGCCAGCAGATTAGGGCGGAAGCCGAGCTTTTTCGCGGCGGCCAGTACGGCTTCGCGCGCCAGCGGCGAGATAGATGCATCGGGTTTAAACGCCCGCAGCACGGTCCACTTCGATACGCCAGCCAGCAGGGCAACATCGCTGGCGGTGGCTTTCTGGGTCTGCTTCGCTGGCACGGTATTTTTCATTATGAATTCAGCGCGGAGGCTCCGGTAAATGAAACGGTTTTTCCACAGAATAGAACAAATTTACCGGAGCCAAAAGCGCGTGCTGCCCGATGTGTGATCGCACAGCGGGCGGACCGAAAAAGAAGGTCCGCCCCTACAAATTTATGTGCTATATGTTGGGTTAACGCCGAACCGCTACGCGGCCAGGTAACGCATTCTACATCTTCGATGGCGGGTTCCGTCCAGACAAAATGCATTACTTACGTCCAGCTTTTGGCAGCGCCAGCGGCGAGTCCGTACTTAAGCTATTTGCCCATTTCATCACGTCATCATGGGCAACGACACGCCCCTCATCTACCGCAGCCAGCGCTTCCAGCGTCATCTGATGGCGCCGCTCTTCCTGATCGATCATGGCTTGTATTGCCTGCTTCACCAACCACCCCGTGGAACGATCATAGCTCGTCGCCAGCAGGTCCAGCTTTTCTGCCATTTCAATCGGTACATGCGCAGTAACGACGCGTGTGTTTGATTGCCCCAAAACGGATGCCTCATAAACGATTCAATTTTAATCATAATAAATCATCCTCATTTAGTTAGCCCGTCAAGCCCTAAAAGCGACGGCTTGGTTTATGCAGTGTCTTATATGCCACAGACGCTGTTTGAAATCCGTTCTGCCATTGAGTTAACCGAGGCGGCTCACAAATAAGCGTAGGGGTCAGGCACGCCTGACCCGCTACTTACAGCGCTGGCTCATCCACTATTTGCAGGCGGCTCAGGCGTTGGCGATAACACTGCAACACGGCGGCCACCGCTTCTGGCTGCATAAATGATTCGTTATAGGTCGTTTCCACCTGCTGCTGCTCTTTCAGCAAGTTAGCGAGCAGTGCAACCACCAGCTTGCGGCTCAGCCCCATAATCAGCCCGAGTGTCAGGAAATCCATCCCGAGATACTCTCCATACTGGGTGGTGAATCCAGCCGCCAGCTCTCTGCCGCCCTCTTCACAGGCCAGCAGAGGCAGTGCCAGATAGCTGCTTTGAAAATAAGCAGAGAAAGGCGCCACCGAGACAAAATCATACAGAGGCGACAACTGTGGCGCAGCGCCACGCGGATGCAGCAGGCCAAAGTTGCGCAGATGCATATCGTTATTGCCCAGTAGATAAGCATAAATAATGCGCCGCAGCAGGTCGATTTTAAACGCCAGGTTATCGTTGACGTGCTGAATGAGGAACTGCGCGATCTGCTGATAGCTTACCCACGGAAGACCGTCATCGCGGTATTTCCCGTACTTTTCACCGACGTTCATCGCCGCATCCAGCGGCTCCTGATGCAGTGCATGACCCTCTCTGTCGCGGTCAAAACGACGGATAACGAAAGCATATTCAATGTCATCATCCGGGTGTTCAGGCCGGAAGGGCAGCAGTCCGTGCGCAGGTACGTCGAATCCGAGGCGTGCCATCAAGGTCATGGTGGCATGTTCATTTTCAGCCAGATGGGGAAACTCAACGGGTGATGGCTTAAGGATGTAGTCGCCCTGATAGCCCACCACGGCAAAGTCGCGCTGCCGCAATACCAGCTGCAGTTTCGGCTGGTAACCCGAGATACTCATACCCCGCTGCTGCTGCGGCAACTGCTGTACGAACTGCGTCCGGGTAAAGCCCAGATAGGGCTCAACGCGCGCGCTCCCTGTCAGTTTTTTCATCCCCCTGGTTGAATAGCCTGAGGTCTGTTCTGCCTCCGACTCCAGCCGGGTCAGCAGGATTCGACACCGATTCATGATGTTTCCTCAGCGCTGATGCGTACCGCGCCAATCAGGTTCTCACCGTTATGCAGCAGCAAGCCGAGCAGATCCTGCTCATCAATTTTTTGTAGCTGGCTGTAGCGCATTTTCAGCCAGCCCTCCGGGGCCAAAGAAACAAAAAACGGGTGCAGCGTGGTGCTGGGGAATCTTCCTTTACTCACCGGCAGGCTGAGTGACAGTGCCGGGCCAAAATAATCCGGACGATAGGCAAACAGGTAGCCGTTGTCTTCCTGAGAAAGCACGCCGACGGCCTCATCGTACAGCCACACCGTTAAACGACGGCGCACAGTGACACTCCCAGCGCGGCAGCTACCGCATAGACACTGCCAAACTTCACTTGCTCAGGATCTTTAAACAGGCGCTTGAGAGTCGAGGCTGAGATCCCGGTTTGCAACTCCAGCGTAGCAATATCCAGGCCCAGCGCTTTACGCCTCTCATTCAGCTGGGCTCCCAGCGCCGCAAGCGATGTAATTTTATGCTGAGCCAGCTGCGAAAGCTGATCCTGCTCTGCCTGCTGCAACTCTTGCTTAAGCTCATTGAGCTGGGTGGCGATGGTTTGCAGCTTCAAGGAGATAACAAAGGGTTTCTGATGGCTCATATTTGACCCTTAAAAATTGAGGACTTAATAATATATCTCAATATTAGTCTATCGCGCGTGCCATATGTCACTTATGAGCTTTAAATGTATAAATAGATAAAAAAAAGGCCTTATACGAACGCATAAAGCCAGTAGTTAACTCCTGGGACCGCCGGGGCTTTGTGCTCCAGCCTGTAGGCATAATTGGCGGCCATGCCGTTTGCCCGGCTGTGCTTCAAAATTGTTGCCTTGTCACTATACTTTTTAGGGGAGTCACGATAGCGACTACTTCACCACATTCACCCTTTGAGGAGACAGAATGAGCACATTTAACACGGCTGACGGCACGCAAATTTATTTCAAAGACTGGGGCACGGGCAAGCCGGTCCTGTTCAGCCACGGCTGGCCGCTGGATGCCGATATGTGGGACAGCCAGATGAATTTCCTTGCCGAGCGCGGCTACCGCGTTATCGCCTTTGACCGCCGTGGCTTTGGCCGTTCGGATCAGCCGTGGGAAGGCTATGACTACGATACCTTTGCTTCGGATATCAACGACCTGATCACCCACCTCGACCTGCACGACGTGACGCTGGTCGGTTTCTCAATGGGCGGCGGCGACGTGTCGCGCTATATCGGCAACTACGGCAGCGAACGCATTGCCGCGCTGGTGCTGCTGGGGGCGGTCACGCCGATCTTCGGTAAAACCGCCGATCATCCGGAAGGGGTGGAAAAGGCCGTATTTGACGGTATTCGCGACGGGTTACGGCAGGATCGGGCGCAGTTTATCAAAGATTTTGCCACGCCGTTTTACGGCATTAATGCCGGGCAAACCGTCTCCGATGGCGTGCTAACGCAGACGCTGAATATCGCGCTGCTGGCCTCGTTGAAAGGCACCATCGACTGCGTGACCGCCTTTGCCGAGACCGATTTCCGCGCGGATATCGCAAAAGTGAACGTGCCGACGCTGGTGATCCACGGCAGCAACGACCAGATTGTGCCGTTCGAAGCCACCGGCAAGCTGGCCGCAGAGATGATCACAGGCGCCGAGCTGAAAGTGTATGACAACGCCCCGCACGGCTTCGCCGTTACCCACCAGGAGCAGTTGAATCAGGACCTGCTGGCGTTCCTGCAACAGATCTAATCTGACGGCACGGGGTGACCGGAAATCATCGGCACGGGGCGACCGGAAAAAAAGGTTGCCCCCTACAACTCCCGTAGGGGTTGACCCTCTTTTTCGGTCAACCCGCACGCGCCGCCAGCCACACCGCGTAGGCTTCATCCCAAATCGCCGCCGGAGTGCCCGCTTTACCCAGACCGAAACCGTGCCCGCCCTGTGAAATACGGATCATCTGCACCGGAACCCCGGCCTTGCGGCAGGTATCGTGCATGATCACGCTATTTTCCGGGTTCGAGGTGCGGTCATCCTCCGCCTGGGCGAGAAAAGTGGGGGGGTAGGCGCGCGTAACGTAGTTTTGCACCGACCAGTTTGCTTCTTCCGCCGGGGACGGATTTTTGCCCACCATCGACAGATGCGTATTGGTATGGGTATATGGCGGTTCGAGGGTGATCACCGGATAGATAAGCCCGACGCTGTCGACCTTCGGCACGATCTGGTCGAGGCTGTCCTGCGGCGCATAGGACGCGAAATCAGGCCGCGCGGCCGCCATGCCGAACAGATGCCCGCCGGCAGAAAAGCCGAGCAGATGCACGTGCGGCTCCATTGAGCGCACCAGGCGGATCGCACGCTGCGCATCCTGCAACGGTGCCAGATTACCGGCCTGCCAGTGTTCGCCGGGCAGCCGATAGCTCAGCACATACGCGGTAAAGCCTTTGCTGGTGAGCCAGCGCGCCACCGGCCAGCCCTCGCGCCCCATGCCAATCCAGCGATAGCCGCCGCCCGCGGCAATCAGTACCGCTTTGCCATTGGGGTTCTCCGGCAGAAAGCGCTGGATCCCCGGGCTGACGATATTGGACCACGAGCCGTTAGCGGAAATACGCAATGCTCCGCTCGGACCGCCACCGCCCGGGGGTTCGTCGGGCCACAGCGGATAGAAGTCCTGGCGGGCAAACAATTTATCGGTGCTCATGGCAAGCATAAACGCGCCACTCCCCAGCAATAACCGGCGGCGACTAATCATCGGGCATGTCCAGAATTCTCAACAGAAAACAGGGTAATGGATGTTGAGCGGCAAGCAGGCGCACTCAGTGGCGAAATAATATGCACTACGCCTAAAAATTGCTACAGGCGTCACACTTTTTTCAGCTGTTACGGGAAGAAAAAACGGAATGCGAGAGTTGCGGGTCCTGGGATCGGGACCCGCAGGCGTTACTTAACGTTTTTGGCACTAAACTCGGCGTAGTTGTCTTGCGTGACCACCTGATAGGGGATCCACATAAACTTATCGGCGTTTTTACCGTCCAGCACCTGCTTCGCCATCGTCACCGCCCCTTTGCCCTGCCCGGCGGCATCCTGGAAGACGGTTAACGCCAGCTTGCCGCTCTTAATAAACTGCAGCGCATCCGGGGTGCCGTCGATTCCGGCGACAAGAATATCTTTTTTACCGCTCTGGTTAAGCGCCATAATCGCGCCGATGGCCATTTCGTCGTTATTGGCGGCTATCGCGTCAATTTTATCGCCGGACAGCAGCCAGCTGGAGGTGACATCAACGGCTTCGTTACGCATCCACTGGGCGGACTGCTTTTCCACCACTTTCATCTCTTTGTATTTGGCAATGACCTCTTCGGTCGCCTTAGTACGCTGGCGCGCCTCTTCCGCCGACAGCGCGCCCATCAGAATCGCGACATTGCCCTTATAGTTCATTCTTTTTGCCAGCGCTTCCATCTCCATGCGCCCGCCGAGCAGCGAGTCAGAGCCGACGTAGGCCATTTTACCGCTCAGTTCGACTTCCGGCTTGCGGTTGACGAAGATCAGCGGAATATTGGCGCGTTTTGCCGCGTCCATCATTGGCTTAACGCCCTGGGTATCCACCGGATTAAGGATAATCGCGTCCACGCCCTGGTTGATGAAGTTTTCGACCTGCTGCACCTGCACGGCCACATCGCCTTTGGCATCCTCAAACTGCCCCTGAATCTGCTCTTTCTCCATCTCTTTCGCCATCTGGGTACGCAGGATGGAGATAAAGTTAAGGTCAAAGTTGGCCAGCGCCACGCCGATACGCAGATCTTTCGCCTGGGAAGCGGGGGCGACGGCAAGCGCCAGAATCAACAATCCGCTCTTTTTCATATTCATCATAAAATTCCTGTAGCTAGAGGTAAGTTATTATTTTTTATGCATTAACCGACATCAAAGCGACTGCGCCGGGCCTAAAAAAAGCGGCCTGGGCTGGCCGCATCACTGCTTCATGACTCAAAGTGCGCTTTAAAACGTGCCAGGGCCTCTTCACTCTCCCCGGATGCCCATCCCTCCAGCGCAATCACCCCCCGATAGTTCATCGCCCGCAGCGCTTTGGCGATGGCGCGATAATTAATCTCGCCGCTGCCCGGCTCACAGCGCCCCGGCACGTCCGCCACCTGAATTTCGCCAATGGCGTTGCCGCTGCGCTGTATCAGCGCGATCAGATTGCCTTCGCCGATCTGCGCGTGATACAGGTCGAGATTCATCTTCAGATACGGGCTGTTGACCGCCTCCACCAGCGCCAGCGTGTCGGCGGCGCGGGCAAACGGCGTGCCCGGATGGTCGACGGCAAGATTGAGGTTCTCCAGCGTGAACACCCTGCCCGCTTTCTCGCCGAGTGCCGCCAGCTTCTCCAGCGTGCGCACCGCTTTTACCCACATCTCCCCGGTCACCACCTCCACCGGCTTGACCGGCAGGCCCCGGTTGTCCAGCCCGGTGCCGTGCAGGTTCAGGCTCGGGCAGTTGAGTTGAGCCGCCACCGCCAGCGACGCTTCAGCGCTGCTCAGCAGTGCCTCGATCTCTGCATCGTCCGTCAGGTTGCCCGTCAGGTAACCGGTCATCGAGGTAAAGGTCGCGCCCGTTGCCGCCAGCGCGTCAATGTCTTTGTTGTTCCAGTGCCAGATCTCCACGGCGAAACCCAGCTGGTGAATGCGCTGCACGCGTTCAATAAACGGCAAATTAAGAAAAACCATTTCGGCCGAAACCGACAGACGATAGTCCGCCATTGTCATACCCCTCTTAGCTGAACAGGTTTACCCTGCTGGACTGAAGCGATGCAGGCCAGCGCCACTTGCAGCGCGTTACGTGCGTCTTCACCGCTGGCACGCGGGGTCTCACCCGTGGCGGCACAGCGCACAAACTCGGTCAGCTCGGCGATATAGGCCTCGGCCAGCAGGTCGGTATCCTGGCGCGAGGTGTCGATGGAGATCCCCGCGGCGCCGTAGCGCACGCAGTTATTCACGTTGATATTGCCCATCTGCAGCATGCCGCTGCTGCCGAACACCTCGGCGCGTACGTCATAGCCGTAAACCGCCTGGAAGCTGGCGTCGGCCACCGCGATGGCCCCGTTATCAAAGCGGATGGTGACCACGGAGGTATCCAGCAGCCCCTTATCTTTAAAATCCGGGCGCACCAGCGCGTCGGCGATGGCGTAAACTTCCACCGCTTTCGCGCCGGGGTTGCATTGCAGCAGCATGTCAAAATCGTGGATTAGCGTTTCCAGATAAATGGTCCAGGGCGGGATGCCGCTCGGGTCGCGCAGCGGGGCCGGGTCGCGGGTCAGCGAGCGGATCAGCTGCGGGGAGCCGATATCTCCGGCCTTGATCTCGGCCAGCGCCGCAGCAAAGCCGCGGGCAAAACGGCGGTTGAAGCCGACCTGCAGCACCACACCTGCCTGTTTTGCCGCATTGATGGCGTGGTTAGCCTCTTCCAGCGTGATAGCCATCGGCTTTTCGCAGAACACATGTTTACCGGCGCGCGCTGCCGCCGCGACCAGCTGCGCGTGGGTCCGCGCCGGAGTGGCAATCAGCACCGCATCAATCTCCGGGTCGTCGAGCATCGCCTGCGGTTCACTGTAATACTTGCCCGCGCCAAGCTGCTCTGCCAGGCGTTGAGCCGCCCCTACAACCGGGTCCGCCACCGCCGCCAGTACCGCTCCCGGCACCTTCTGCGCCAGCGAAGCGGCATGGAAGCTCCCCATGCGCCCGGCGCCAATTAATCCCACTCGTACGCTGTTATCTGTTGCTGACATCGTGATTTCCCTCTGGTTGGTTCGCCTGCTGATGCGGCTTTAACAGACATAAGCAAACGCTATGCCAGAGTGCAGAGTCCCGCGCTGCGCGCGTTTCTCTGTCCGCCTCGCTCACAGAATGAACATAAAAAAAACATGTCAACTTTACATGTCGATAAAATGGACATTCCAATAGCGGGGAGAACACGATGAATCGACCAGAACTCGCCGGCGTCATTCAGGCTGAATATGATGGCAAGATGAGCCTGCCGGAAGGAAAGGAGGCCAGCCGCTGGGACAGCCTGCTGGAGCAGGCATGGCAGGATTTTAATCACGGTGAGCAGCCGGAATTCCTGCGCCCTGAGGTGCTGCGCTCCTGGCAGAGCAGCCGCGCCGCTGGAATTCATCCCGCGCACTTCGCCTACCGCTCTCCCCCGGAGGCGAAGCTGAAGCAGATCCTGGCGGAGAACGGGGAACTGATCGCGGTGGCGGGCAGCATTATGGAAAATCTGCTGGCGTATAACCCGGACGGCCACATTAATCTGACCGATGCGCAGGGCGTGACGCTCTCCTGCTGCGGGCGCGATCTCACCCCGGTCGGCAGCATCCTGCGCGAGTCTGAGCTTGGCACTAACTGCACCGGCCGCTGCCTGGAGCAGCAGCGGTTGGTCTATCTGCTGAGCGGCGAAAACTGGAAAATCGCCCTGCGCGAGCGCCATCTGCAGTGCGCCGCCGCCCCGATCCGCGATGCCGAAGGCCGCATGATCGGAGTGCTGACGCTGACCGCCAGCCAGGATAACTTTCACTATCACACCCTCGGCACCGTGCAGGCCGCCGCCGAAGCGGTTGGACAGCAGCTGATCCTGCGCGCGCTGCTGGCGGAGCAGAAGTCGATCCTCGAAACGCTTAACGAAGGGGTGATCGTGCTGGATCGGCGCGGGACGATCAAAACCATTAACCGCTATGCGCGCCAGATCTTCCACCGCGGGGTGCGCGCCGGGCAGCCGGTGGATGAGGTGCTCAACCCGGAGAATGCTCGCCTCGCCAGCATGACCTTCTGCAATGACCGCGAGGTGGTGTTTGTGCCGGCAGACAATCAGCGCGTCTCCTGCCTGGTGTCGGTGATGCCCGCACCGGGCGGCGGCAGGGTGATCGCCCTGCGGGAGAACCAGCGCATCCGGGCAATTACCCGCCGGGTGATGGGCACCAGCGCCAGCTACACCTTCGAGATGCTGTGCGGCAGCGCCCCGGCGCTACAGGCGGCGATGGATAAAGCGCGCAGCTGCTGCCGCAGCGACAGCACGGTACTGCTGACCGGCGAAAGCGGCACCGGCAAAGAGCTGTTTGCTCAGGCTATCCACAACGACAGCCCGCGCAGCGGTGAGTCGTTCATCGCCGTTAACTGCGGCGCGCTGCCGCGGGACCTGGTGCAGAGCGAGCTGTTTGGCTATGCCGACGGTGCATTTACCGGCTCGCGCCGCGGCGGTGCCGCCGGCAAGTTTGAACTGGCGGAGGGCGGTACGCTGTTCCTCGATGAGATTGGCGATATGCCGCTGGAGGCTCAGACCAGCCTGCTGCGCGTGCTGCAGGAGAGTGAAGTGGTGCGCATCGGCGCGTCGCAGCCGATCAAGGTCAACGTGCGTATTATTGCCGCCACCAACTGCAATCTGATCAACGCGGTGGAGAGCGGCGCGTTCCGCCGCGACCTTTACTATCGGCTGAATGTGATTTCGATTGCGATCCCGGCCCTGCGCGAGCGCAGCAGCGATATTCCGGCGCTGACCGAGTGGTTCCGCGAGAAAGTCTGCACCCAGCTGAAAAAGGTCAACGTGCAGTTCACCGCCGGGGCGATGGACGCCCTGACCCGCTACGACTGGCCAGGCAACGTGCGCGAGCTGGAAAATATTATTGAGCGGGTGATCAATATGAACAATGGGCTGTTTATTGACGTGCAGGACCTGCCGGATGAGGTGACGCAGCGCGCGCAGCCGGGCAGTGCCAGCCGTCATGAACCGCAGCCGGCGGCCAGGCTCGACGCCCACGAGCGGGCGCATATCATCACCACGCTCGACTCGCTGAACGGCAACCTGCGCCAGGCGGCTCAGTTAATGGGGCTGTCACGTGCCGGATTATATAATAAACTCAAGAAGTACCAGATTAGCGCCGATGAGTTCCGCCGCTGACCTTTATCATACCCAAAATAGTTCAGGTTGCAGGAAGGCGGCAAAGCTGTGAGTCCCCAGGAGCATAGATAGCTATGTGACTGGGGTGAACGGCTGTAGCCAACGCACCTGCAGCTTGAAGTATGAAGGGTATATTTCCCTGTAAATTGACTGAGTGCTTATGTGGTTTGAACATTTCGATATTGCCATCATCCTGCTGCAAATCGTGCTAATTGACCTGCTGCTGGGCGGCGATAATGCCGTGGTGATTGCCATGGCCTGCCGCAAGCTGCCGCCGCAGATGCAAAAGAAGGCGATTATCCTCGGCACGCTGGGGGCGATTGTTGCCAGGGTGATTCTGTTAGTGATTGCCGTGCAGCTGCTGGCGGTGCCGTGGCTGAAGATTGTCGGCGCGCTGCTGCTGCTGTGGATTGGCTTTAAGCTGGTGGCGAATGAAGAAGAGGAAGCGCACGTCGCCAGCGACAGCCGCCTGTGGAAAACCGTGCTGACCATTACCATGGCCGATGTGGTGATGTCGCTGGATAACGTGCTGGCGGTGGCCGCAGCGGGTAAGGGCAATGTCTGGCTGGTGTCGTTCGGCGTGCTGATCAGCATCCCGATTATCGTGATGGGCAGTAAGCTGGTGCTGACGCTGCTGGGGCGCTTCCCGTTTATCGTCATCGTCGGCGGCGCGCTGATTGGCTGGATTGCCGGCACCATGCTGGTGAGTGACCCGGCGGCGCTACGCTATACTGCGGCTATCCCTTATATCCACTGGATTGCCGGTGCGGTGGGCGCCCTACTGGTTGTGGCGTTCGGCGCCGTCAGCAACCGACGCCGGGCAATGTCGTAGGGGGCGACCCGTGCCGATCACAAATGCCGGGGCGACCGGTGCCGATGGTTGGCACCGTGCTAGCGGGCTGACCGAAACAGAGGGTCAGCCCCTACAAATGCCGGGGCAACCCGTGCCGATCACAAATGCCGGGGCATCCCGTGCCGATCACAAATGCCGGGGCATCCCGTGCCGATCGGCGAATAGCGTTAAATTTTCTCTTTGCGCGACATACTGTCCAGGTAACCCATCACAAACGCCGACAGCACGAAGGTCAGGTGGATAATCACATACCACATCAGCTTGTTATCCGGGATATTCTTCGCATCCATAAACACCCGCAGCAGGTGAATGGATGAAATCGCCACAATCGAGGCCGCCACTTTGTTCTTCAGCGAGCCGGAGTCCATCTTGCCCAGCCAGTTAAGCTTCTCTTTGTGCTCGCCAATATCCAGCTTCGACACAAAGTTCTCATAGCCGGACAGCATCACCATCACCAGCAGGCCGCCGACCAGCGTCATGTCGATCATCGAAAGCAGCACCAGCACCATGTCATTTTCCGACATCTCCAGCACGTGCGGCAGCAGGTGGAACAGCTCCTGGAAAAACTTAATGGCGAGCGCCACCAATCCCAGCGACAGCCCGAGGTAAATCGGTGCCAGCAGCCAGCGCGCAGAGTAAATCAGGTTTTCGACGAAACGTTCCATAGCATCCAGTTCGCAATTCAACAGGGCGCACAGTATAGCCGATGCAGTATGAACTTTTTCAAGACGCGCGCTGATAAACAGCGGAATTTAAGCGATTTTACGTTCTCAGGAGCGTGACGCCTGCCCTTCCTGCACGTCGTCAGGGGGCAGCAGGTCGTTAATCGGGCGCATCACCTTTTGCAGCTGGCGCTCGTAGCTGAAAGGCGTGTCGGCCTGGGTGCTGGCCGCTGAGTGGTTGATCCCTTCGGCGGCCTGAGCGGTGGCACAAGCGCTGAACAGCGCGACGACGATGGCTGATTTAACAAACTGTTGCATGATTTTCCCGAACTTAATGGTACTGACGGTGCTGGATACGGTAATCGCGCGGGGTCACGTTGAAGTGCTTTTTAAACACCCGCTGGAAACACTGCTGGGATGAGAAACCGAGATCCATCGAAATGGTCATAATGCTTTTGGTCGAGCTGACCAGACACTGCGCGGCCTGGTCGAGGCGGCGGCTGCGAATAAACGTCGCCAGGGTAATGCCTTTCTGCTCTTTAAATGCCCGCTGCAAATGCCACTTTGAGTAGCCAGATTTCGCCGCGACCGCCTCAATGTTGAGGCCCTCTTCCAGGTGATCGTCAATCCAGTCAACGATGACGTCGACAATTTCATGTTTCATTATGGATACTCCGCGATGATAGGCGACAGAAAGCGCCCACTCCTGCCTTACCCCTCATACTTCAAGCCGCAGGTGCGTTGGCTATAGCCGCCTGCCTGCACGCGAATTATTTTGGGTAAAACGGAACAAAAAGTTAGTTATTTTATTGATTTATATGTTTTTTATAGCAATATGAAAAAAATGAAAGAACATATCAAATAATTATGGAAGGGATATTAGGTGAAGGATTAAAATAGTTCAAATAGATAATATGAATCTCCAATTATAGGATTCAACTATATGTCAGCCATGATGGATCTCAACCTGGTGCGGGTGTTTATCGCCATCTTTGAAACGCAAAGCGTCAGCGCCGCCGCTAACAGACTGTTTATCACCCAGCCCTCGGCCAGCTACGCGCTAGCCCGGCTGCGGGATGAAACGGGAAATGAGCTGTTTAAGCGCAGCCGCAAGGGGATGCTGCCTACCCCGGTTGCCAGCCAGCTCTATGCGGTATTTAAGAAGTCGCTGAGCGGGATAGAAAAAGCGGTGGCGGATACCCGTAGCTTCACCCCGGAAACATCTTTTCACAAATTCACCCTCGCGCTGTCCGATCTCGGGGAGCTGCTGCTGCTGCCACGGCTGGTAAAGCACCTGCGTGAAATTGCGCCCAACGTGCGCCTTGAAGTCATCCCCGTCGAGATGCGTAAGCTGGATGAGTGGCTGCTAACCGGGAAAATTGACGCGGCGCTGTGCAGCCGCAACGAGACGATTTCGCTGGCGCAGCGCGACCGCATTATGGATGAGCGCTATGTCTGCCTGCTCAACACGGCGCATCCGCGCATCGGCAACACGCTCTCCCTGCAGCGCTATCTGGAAGAACAGCACATTATCGTGTCTACCATCAGCGGGCATTACATGGTGGAGGAGCGCATCCGCGAGTACGGTTTTGAACGCAAAATCGCGCTGGAAGTGCCGCATTTTGCGGCGTTAGGCGAAGTGATTGCCGCCACCGAGCTGCTGGTGACGCTGCCGACCAGCGCGGCGAAGATTTACGTCGCGCGCGGCAACGGGCGCATTATCGAGCTGCCGTTTGAGCTGCCAAATCTGGAAGTTTACCTGTATGGCCATACCGAGATTGGCGATATCACCGCCAAAACCTGGTTCTACGACCTGCTGAAAAATGTCAGCCCGCAGTTGATGGTGCGTTAATCGTGGCGCATCGGGCCACGGCTCCAGTAAGCCATAAAGCTAATGCACTCCGGTGACAGGCCGCGTTCGCCAATCAGATAGCGACGCAGCTGCTTAACGGCGCTGGATTCGGCGGCCACCCAGCCGTGGAAGCGCTTGTCGCCGCTGTCGGCGCGATCCCAGAGGATATCGCCATCCTGCTCCTCATGCAGTTCGCCGCGCACCAGCGCACTTTCCGGCAGCTTAACCTGCTGCTTTACCGCGCTCAGCAGCGCTTCGCCGTGCGATGCCCCACTCTCTTCACGCGGCAGCCAGTGGACCTCGGCAAACCGATAGTGGCTAAGATCGACGCAGTCGCCGCGTTTCGGCATTTCAAGGAACAGCTGCAGCTGCGGCGGGTTCTGCCACCCGGCCAGCTGTTCAAGGATCGCCCTGGCCGCCGGCAGCGCGGTTTCATCCGCCACCACCAGCGCGCGCTCCACCTCCGGATGCGGGTCCCACTCATAGCCGCCGCTGCTGGTTGGACAAGCGCGGTTGGGCGCCACCAATTGCAGCGGCGCGCCCGGCTCGGCGTTTAGCGCCCAGGCAGACGCCGGGCCTTCGGTGCCGTGCATCACAAACTCCACCTCAACTTCACCCGCCCCGGCATTGAGGTGACGAAGGGTGTAGGTACGGGCAATCGGGCGCGTCTCCTGCGGCATCGCGCGCACTTTTTCCCACCAGGTCTTCTCGCCCTCATCGGTCAGCGTGGCAGGCGTGCCGTTGATCGACGGGAACAGCAGCTTGATGCGCTGGTCCGGCGCGTCCAACTTCATCTGGCGCACCTCGTCACCGCTGAACACACAGCGCAGCATCGAAGGAGAGAGTACCTGCTTGCGTGCCAGTACTACATTGAACAAGCGATAACCCTGAACATCCGCCATAAATCCGCCCTTAAACCGGTAAGCCGTGCGCGGCACAGCGCGCATAAGTTGCCCAAGAATAGCAAAGCCAAATGATAATGAGAATGAGTATGAGGTTCTTTACATGCAGCAGAAGCAGAGAAGCGATTGATCCGCGCAGGAAAAAGCGTCAGTTTAGGGGTTTGAGTTCTGCACGCGGAGTACGCCGATGTCCCTGACCCTTCTGACGCAGCTGGCCGATATCCCGGCCAGTCAGTGGGATGCCCTGACCCCGAATGCCCAGCCGTTTATGCGCCACGCCTTTTTATCGGCGCTGGAGGAGAGCGGCTCAGTCAGCCGTGCCACGGGATGGCAGCCGCAGCATCTGCTGTGGTGCGAGGGGGATAAGGTGCTGGCGGCGATGCCCGGCTATACCAAAACCCATTCGATGGGCGAATACGTCTTCGACCACGCGTGGGCCGAAGCCAGCCAGCGGGCGCGTATTCCTTATTATCCCAAGTGGCTGTCGGCGGTACCGTTCAGCCCGGTCAGCGGCGCGCGCCTGCTGGGGAATGAACACGCGGGCGCCCGGCTGCTGCAGGCGCTGCCGCAGTTTCTTGAACAGCAGGCGCTGTACAGCGCGCATATCAACTTTAGCGATGCGCGCGTGCATCAGCATTTAGCCGGTGATGAACGCTGGCTGCCGCGCCTGGGCTGCCAGTACCACTGGCACAACCGCGGTTTTCGCGACTTTCAGGATTTCCTCGATCTGCTGACCTCACGCAAGCGCAAACAGCTGCGCAAAGAGCGCGAGCTGGTCGCCAGCCAGGGCGTGGAGTTTGCCTGGTATGAGGGCGCGCAGCTGAGCGAGGCGCAGTGGGACTTTATCTACGACTGCTACGCCAACACCTACCTCGTCCGCGGTCGCCAGCCCTATCTTACGCGGCTGTTCTTCAGCCTGCTGGCGCAAAGCATGCCCGCGGCCATCCGCGTCATCATTGCCAGCCAGCACGGCGACCCGGTGGCGATGGCCTTCAGCCTGGTGGATGGCGATACCTTATACGGCCGCTACTGGGGCTGTCTGGAGGAGTTCAACCGCCTGCACTTTGAAACCTGCTTCTGGCAGGGGATGGAGTACGCCATCGCCCACGGTTTGCAGCGCTTTGATGCCGGGGCGCAGGGCGAGCATAAGCTGATCCGCGGGTTTGAACCGGTCCTGACCGAGTCGTGGCATCGGCTGCGCCACCCCGGCCTGCACGATGCGGTAGCCGACTTTCTTCAGCAGGAGCGCGACGGCGTGCGCGCCTGGGCGGTAGAAGCGCGTTCAGCGCTGCCGTGGCCTCAGTCCCTGGCGTAAATAGAATCGTACTAAGGATAATCTGGTAATATTTTTTGCAGAATAAGAATAACGCCAGACTGGTGTCTTATTCTGCTGATTTATTTTATTAACGCTGGCCCTGCCATGATGCAAAAAACTTCCCGGAATATACTTTAGTGGATTGTATCCATTCACGTTATATTCACTGGGAAATAAGATGCCAGCTAAAAAACCTGCCAGTCCTGCCAGTAATGAAGCCGTCACTGCTGCCATCAGCGGAAACAGTCTGAAGGTTTATGACACCAGCGGCAAAGCAATAGAGTTTGGCAAAGTGGTGATGGAACTCACTTCAGCCACCGGCGGCAATAGTGCCGTCACCACCTGCCGCACCGTGGCCGACCTGCGCCAGACCGAACCTACCGCTGTCGGTGAGCTCGCGGTAGTTCTGGAGTACAGCGAAAATCATAAAATGGGCGGCGGGGTGTTTGTTTATGATATCAGCGATACCACCACGCCCGATGATAACGGCGTGAATTTCGTCACGGCTAAAGGGGCGCGCTGGAAGCGTGCACTGACCGATCACAACGCCCTGACCGTGGTGGATTTTGGCGCGCTGGCGGACGGTAAAACTGACTGTATCGATGCTGTAAAATATATGTGGGCCTGGTCAAAAAAATATAACCCGGAAATCGGCATTAAATTCCCTGCCGGGAAATTTATGATGTCAAAATTTGATATTTCTGACGTCACTCCGGAAACGCCTAAATTCCGCGTATCGGGCCAGACCGTGACCTTTGGCTATCTGCCTGCCACCACCCTGCTCTCCGATAGAAAAGATGGCGAGGTGATGTTTAAGGTTAAAGCGCGCTATACCGAGATCTCCAGCCTGATTATCGACGGCGAAAATAACAAAGCTAAAAATACTAAGGGGTTCTATCAGAATATCGTCGAAGCCGGCCAGTTCGTCCGGTCTCCTGCGTGATGTTCTATAACATGGGCGGCAAATCCATCAGCATGCTCGACACGCTCGACTGTAAGATCGACCAGTGGTACGCCCGCGACTGCTATGACTCGGTGATCCACGCCACCTGGTCTGATAATCCCCAGGGGAAATGGGATCACATCACTGCCATTGAGCTGACCAACTTCAATATTCAGCGCAGTAAAGAAAAACCGGCGATCGACCTGCAGCGCTCCGGGCAGTCATTTATCTGGAATGGCTGGATTGAGCACTCGGACGATCCGGGCACCATTGCCAACGGCCACTGGACGATTAACGGGCTGAACATTGAAACCTGTAAAGCGCCGCTGAAGTGCCATTACAGTCGCATTATCAACCTGCAGCACAATGAACAAAACAATAAGGATGCCGAGGGCAAGGCCTTCACCGCTATGGATTTTTCCCAGAGCGGAGAGCGTTGGGAGGCAATATCGCTCTATGAGCAGGGTGATGTGCGTATTGAAAACCACGGCGTCAGAATTAACGGCTCGCTGAATTATCAGTATCTGACCTCGCCCGACCGGATGTTTAACAGCGGCAACGATGATAAATGGTTTTATGTCGGCGAGCTGCTGCTGACGCAAAACTCCTTCCAGGCGCATCTGCGCGTCATTGGCTCTGCCACCTTTACCAAGCAGGATGTCCCGCAGCTTGGCTTCAGTGAAAACACCGCCGAGGGCGCTGCGGATATCTTTATCCAAAAGGTCACGCGCGGGTTTATCTCCAGCTGGTCCGGCCAGGGAGCCAGCCCGGTGAAGCGGGTGATGTTGCAGGCGGGCAGCAGCAGCTCGCACACGAAGCTGTATGTGAAGCTGGCCAAGCTCTCTAACGTGGTCGCTCTGCTGGATACCAACGCCAACGACCGCTATACCGGTGGCGTGCACTTTATGTTTAACAAAGGCTACCGCGCCGCCACCCCGGAGGAGAGCGCCACGCTGGAAGCGGCGCTGACCGACACCAATGTCTATCACCAGCACTGGGTGGGTAATAACAGCGTGGGCTTTGGTTTTAATCATGACAACGAGCTGCTGCTGCAGGGCAAGACGCTGGCGAGCACCCAGACGGGTACGGCTAATAAGGTGCTGAAGGTCTACGTCAACGGCGTGGCTTACGGCCTTGAGCTGAAACCGTTAGTATAAGTGCGGGCGAGGCATGGCCCGCCTGATTCATCGAAGGGGTCGGGCATGCCCGCCCCGTTTATCCCCTGCTTCCCTCTTCCCGGCAGTTCCTGCCATGAGCAGAATCGTACTAAGGTTATTCTGGTAAATATTTAGGCAGCAATCAAAAATAATGAAACACAACAGTCTCATTTTAAGACATAAGGCAAATAACTAGATTTTACCACTGCATTTAGCCTGGCCCTGCCGCATCGGCGATATTTTCCATGAATATACTTAAGTGGATTTTACCTGTACACCTTCCACTTTGCCGGGGGCCTTATGTCTGAGAATACCACCAGCTCTAACAATACCAATGGCACCATCCCTACCTCCATCATCACCTGTAAAACTCTGGAAGATCTGCGTACCACTGAGCCCACCGATATGGGCCAGATGGCAATGGTGCTGGAGTATAAAAAGGACTATAAAATGGGCGGCGGGCTGTTTGTTTACGATATGTTGGATACCACCACCCCGCACGACCACGGTGTCGTTATTCAGACCCCGGGTGGAAAAAGATGGAAGCGCGTGCTCACCGACTATAACGAAGTGACCGTGGTCCATTTTGGTGCGCTGGCCGACGGTAAAACCGACTGTAAACAGGCGGTAGAGTGGATGTGGAACTGGTCAAAGCGCGTTAACCCTACCCTCGGCATTAAATTCCCCGCCGGCAAGTTTATGCTGTCAAAATTTGATATTTCCGCCGCAGAAGTTCCAAAATTCCGCGTGGCAGGGGAGCACGTTAACTTTGGTTACTACCCCTCAACAGAGTTAGTGTCAGATAAAAAGAATGACGTGATGTTCACCGTCAAAGCGCGCTATATGGAAGTCTCCAGCCTGATTATCGATGGCGAAAGTAAAGACGGCGCACGCAACACCAAAGGCTTCTTTAAAAACATTATTCCCGGCGGCCAGTTTGTGCGCGTCACCAGCGTGATGTTTTACAACATGGGCGGCCGCTCGCTCGATCTGGTTGACACCCTCGACTGTAAAATTGACCAGTGGTACGCCCGCGACTGTACCGGCACCGTGGTTTACGGCCACTGGTCCGGTCAGGTACAGGGCAAATGGGACCATATCACCGCCATTGAGCTGTGCAACTTCAATATTCAGCGCAGTACCGGCCCGAATCCCGCCATCGATCTGCAGCGTGCCGGGCAGTCGGCAATCTACAATGGCTGGATCGAGCACACCGAATATCCCGGTAATATCTCCTACGGCCAGTGGACCATCGAAGCTTTCAACCTGGAGACCTGCCCGAACCCGATGCGCTGTTACCGTGCGCGCATCGTCAATCAGCAGTTTAACGTGCAGGCCGGTAAGGGCTTCGATTTTGACGATGCCACCGGTATTGAAGAGTGGCCGGAGATGTCCGTTTATGAGCAGGGGCATGTCGACATTGAAAGCCACGGGATTAAAATCACCGGCTCGCTGAATTACGATTATCTCACCACGCCGGGCAACGAGCGCATGGATAACCGCAGCGACAAGGAGAAGTGGTTTTACGTTGGGGAGCTGTTCTTCTCCCATAACACCACTCAGGCGCGCATTCGTATTGTCGGTACGGCGTTTTACAGCAGTATGCCGACCACCCAGATTGACGCCACGGAGCGCACTGCCGAAGGGGCCGCCGATATTTTCCTGCAAAAAACCGGCGACCAGAGCTATATCGCCACCTGGTCGGGTCAGGGCTCCTGCCCGGTCACGCGCGTGCTGCTGCAGCCGGGCAGTTCGGGTCAAAAAACCAGGCTGTACGTCAAGATTGCGGTGTATACCGGCTTCTGTAGCGCGCTGCTGGAGACCAACTCCCTCGACCGCTTCAGCGCCGGGGTGCACTTTATGTTTGATAAAGCTTACCGTGCCGCCACCGCCGCAGAGATTGCGGTGCTGGATGCCGCACCGGATAGCGCTTTCCACCAGCACTGGCAGGGCCGCCCGGCAGTGGGCTACGGCTTTAATAACGACAATGAGCTGCTGATGCGCGGCAAGGTGCTGAATAATGACCAGTTTAATGCATCAACTAAGCATCTGAAGGTCTACGTCAACGGCGTGGCTTACGGGCTGGAACTGAAACCTTACAAAGGCTGATGGCCAGGGGCGAGGCATGCCTCGCCCCTAAGGGCTGATGTGCGGGTCGACCGTAAAAAGGTTGCTCCTTACTCCTCGCCGACAAATCCGCCGGTCTGGTGCCGCCACAGGCGCGCATACAGGCCACCTTTCGCCAGCAGCTCGCTGTGGCTGCCGATCTCAACAATCCGTCCCTGCTCCAGCACCACCAGCCTGTCCATACGGGCAATGGTCGACAGGCGGTGGGCAATGGCGATCACCGTTTTACCGCCCATCAGCGTTTCCAGGCTCTCCTGAATCGCCGCTTCCACTTCGGAATCCAGCGCCGAGGTAGCCTCATCCATAATCAGGATCGGTGCATCCTTCAGCAGCACGCGTGCGATGGCGATACGCTGGCGCTGGCCGCCGGAGAGCTTCACGCCGCGCTCGCCAACGTGCGCGTCCAGCCCGGTGCGCCCCAGCGAATCCGACAGCAGCGGAATAAATTCGTCGGCTTTCGCCTGATGGATCGCCTGCATCAGCTCCTGCTGGGTCGCATTTGGGCGGCCATACAGCAGGTTGTCGCGAATGGAGCGGTGCAGCAGCGAGGTATCCTGGGTGATCATGCCGATCTGCGCGCGCAGGCTCTCCTGGCTGACGTCGGCAATATTCTGGCCGTCAATCACAATGCGCCCGCCGTTGAGGTCATACAGGCGCAGCAGCAGGTTGACCAGCGTCGACTTCCCGGCGCCGGATGGGCCAATCAGACCGATTTTCTCACCGGGGCGAATGGTCAGCTGCAGATCATCAATCACCCGGCGCTCGCCGCCGTAGTTAAAGCGGATAGCGTCAAAGTGGATCTCGCCCTGATTGACCTTGAGCGCTGCGGCGTTGGCTTTATCGCGCACCTTGACCGGCTGCGCGATGGTCGACAGCCCGTCCTGCACCATGCCGATATTCTCGAAGATGCCGTTCACCACCCACATAATCCAGCCGGACATATTGACGATGCGGATCACCAGCCCGGTCGCCAGCGCAATCGCCCCGACGCTAAGCAGCGACTGTGTCCACAGCCACAGCGCCAGCCCGGTGGTACTGACGATCAGCAGGCCGTTCAGCGTGGTGATCACCACGTCCATATTGGTCACCATGCGTCCCTGGCTGCGGGTTTTCATCGTCTGGTCGTCAATCGCCTCGCGCGCGTGCTGGCGCTCCAGGTCGCTGTGGGCGAACAGCTTTAGCGTGGTGATATTGGTGTAGCCGTCGACGATGCAGCCCATCAGGCGCGAGCGCGAATCACTCGACGCCACCGAGCGCGCTTTAACGCGCGGCACAAAATAGCGCAGACACAGAACGTAGCCGATGATCCAGATAATCAGCGGAATCGTCAGCCGCCAGTCGGCTTCGGCAAACAGCACCAGCGTGGTGACGGCGTAGATCACCACGTGCCACAGAGCATCCACCGCCTGCACTGCCGAATCGCGCAGCGCGTTACCGGTCTGCATAATGCGCTGGGCGATGCGCCCGGCGAAGTCACTCTGGAAGAAGTTGAGGCTCTGACGCAGCACGTAGTTATGATGTTGCCAGCGGATCATACTGGTCATGCCGGGGTTGATGGTCTGGTGTACCAGCAGGTCGTGCAGGCCGATAAACAGCGGGCGGAAGATGAGGGCCACCACCACCATCCACAGCAGCTCGCCGCCGTGGTCGCTGAAGAAGGTGGCTGCCGGTCCGGCATTGACCAGGTCGATAATACGGCTGAGGTAGCGGAACAGCGCCACTTCAATCAGTGACGCCACCAGGCCAATCACCAGCAGCAGCGCAAAACTCTGCCACACCTGGCGCAGATAAAAGCGATAGAACGCCCACAGACTATCCGGCGGCGTGTCGGCCGGGGCATCCCTGAAGATGTCGATCATCCTTTCAAAACGGCGATACAGCATAAAGCAGGCTCACTTATACGGCAGAAAACCTTCAGCTTAGTGCATTCCTGTGACGCGGGTCGACCGGAACAAATGGTCGACCCCTACGATTCGTGGCAACTTCAGCATCAATTCGCGCTGACCGGAAAAAAAATCGTCCCCCACGATTCGTGGCAACTTCAGCATCAATTCGCGCTGACCGGACCAAATTGTCGCCCCCTACCGTTCGTGGCAACCTCGCCTTTGTAGGGGCTGACCCTCTTTTTCGGTCAGCCCTCTGTCGACGCCACCACCACCAAACGCTCGCCGTACTTCGCCCGCTGCTTCAGCGCCGGGGAGGCCTCGGTAATAATCATCTCGATATCCGACAGCGGGCAGACGTGCGCCAGCGCGCGATAGCCCATTTTGCTGCTGTCGACCAGCACCACGGTCTTTTCCGCCGCCTGGATCATCGCCTTCTTCACCGGGATTTCGACGGTGTTGATATTGGTCACGCCACTGTCGAAATGCACCCCTTCGGCGCCGAGGAACGCCCAGTCGACGTGCAGGCTGTTGATCTTATCCACCGTCTCCTGGCCGATCAGCGTATAGACGTTGTTCAGCATCATGCCGCCGGCGACGTGAATGGTGATGCCCGGGCAGGAACTGAGCGCCACCGCCGTCAGCACATCATTGGTCACTACCGTCAGGTTGCGTTTATCGCGCAGCGCCAGCGCCAGCTCGTATACGCTGGAGCCATTGTCCAGAATCAGCGACTGGCCGTCGCGCACCAGGCTGGCGGCATGGCGGGCTATCGCCACCTTCGCCGGGTTGTTCATCTGGTGACGCACGCTCCACGGGGTATCGAGATTGCTTTCCGCAACCGCCATCGATGGCAGCAGCCCGCCGTGGGTGCGCATCACCTGGCCGGTCTTCTCCAGCTGCGCGAGGTCGCGGCGGATGGTGGAGCTGTCAACGCCAAACTGCTCCGACAGCTCAGCGGCGTTCAGATAACCTTTTTCCCTGATCATCTCAACAATCTGTAATCGTCTTTGTGACGCGCTCATGTGTCCTTCCCGTTACGATAATTGCACGCTTTCATGCACATACTGTACGAACAATGCGCAGATGTCAGTATAGCAGACAAATTTACGGCAAAAAAATAAGCAATTGCGCGAAAAATGCACATTGACTGCACGAATTCGTGCAGCTATGTTTAATTCATCAGCAACATTAACGGGGAGTGAGTATCAATGACCGCATCAGTGCTCAGCGAATACGAAAAAGATATTGAGCAGCAGGTTGATGCGCTGCGCGATCAGCTGGCCAGCCAGCTGCCTGCGCAGCTCAACAGCCTGGATCTGAATAGCTACGATCGTATCGTTCTGGCGGGCATGGGATCCTCGGATTATGCGCTGATCCCCATCGAGCGCGAACTGATCGAGCGCGGTTACCCGGTGTGGCGCATTGACGCCGGGCGGCTGCTGGATATGCCGCAGCTGGTCACCGCCGACAGCCTGCTGTGGGTCACCTCACAGTCGGGGATGAGCGGTGAAGTAGTGGCGCTGCTGGAGAACGTCAGCGCAGCGAAAACGCTGATTGGCGTGACCAACGATGCCGCCAGCGCCCTGGCGCAAAAAGCCGATGTGCCGGTGCTGCTGCACAGCGGGCCGGAGGCCACCGTCAGCGCCAAAAGTTATCTCAATACTCTGGTCGCCAGCTACCGCGTGCTGTACGCCCTGACCGGGCGCGACGAAAAAGATCTGCTGGCAGCGGTGCAGGCTGTTTTGCCCGCTATCGCCCACATTATCGGCCAGCGTGACAAGGTGCAGCAGCTGAGTGATGCTCTGCTGAAAGACAACAACCCGCGCGTGGCGATGGTCGGCATCGGCGCCGATGCGGCAACCGCGCTGACCGGCGCACTGATTACCAAAGAAGCGTCCAAAGTGGCGGCAGAGGGCTTTATCGGTGGGCAGTTCCGCCACGGCCCGATGGAAACCTCGGGCGCCGGTATGCTGACCCTGCTGTTTGGTGACGGCAGCGACAGCACGCTGAATACTCTGGCGGCTGACCTGCGCCAGAACGGCACGCTGGTGACCAGCGTCGGTCCGGTGGCCTATGCCGACAGCGTGCATCTGCCCACTCCCGCTGAACCGCTGCCGCGCTTGCTCTGTGCCATGCTGTGGGTTCAGCATCTGACCGTCACGCTGGCGCGTGGGAATGGTCGGGTGCCGGGTGAGTTCCTCTACGGCCAGAAAATAACGGTAAAAATATGACAACTTCTGACGCCCCCTCCCTCAAAGCAGGCATTGATATCGGCGGTACCGGTACGCGCATTATTATGCTGGCCGGGCAGCGTGAAATCGCGTCAGAAACCGTCCCGACCGCATGGTTCGCCACCCTGCCCGCCTGGCAACGTGCCGGGGCGCTGGCGGATAAGGTGCGCCAGCTGGTGCCGGCGGGCCAGCGTCTCGCCAGCCTCGGCATTGGCGCCAGCGGCCCGGTGAATATGCGTACTGAAGTGATTGAAAATCAGGATACGCTGGCCTGCTTCTCCGGCTTCCCGCTGGTGGCCCAGCTGCGCGAGCTGCTCGCGGTTCAGGTCGCCATCGATAACGATGCGGTAGCGGCGGCACTCGGCGAGTTTCATCTCGGCGCCGGCCAGGGCAGCGGGCGCATGTTAATGGTGACGCTCGGCACCGGAATTGGCGTGGCGATGCTGGAGGGCGGAACGCCGTTTCGCAACGTCGACGGCAGCCACCCGGAAGCCGGCCATATCCCGGTATCGGACGACCCGGTCGTCTGCTACTGCGGCCTGCAGGGCTGCTGGGAAATGCTGGCCTCGCGCGGCTGGCTGCAGCAGGCACTGACGGCGGCACTTCCCGATCTGCGCTGGGACGCCACCCTCAGTGAGCGCATCGCCACGCTGTGCGCGGAGAACGCGCGCGTCAGCGGCATTCTGTATCAGTACGGTCAGATTGTGGGCCGCGGGTTAAATACCCTGCTGGCGCTGTACGGCCCGGATGTCACGGTGCTCAGCGGCAGCGCAGCCACGCTGTTTCCGCATTTTCAGGGAGGAATGGAGAAAGCGCTGGCGCGCGCCAGTGGTTATGCGGTTAACAAGCATATTATTCCATCTTCTCTGGGCGATGCGGCGGGCGCGCTCGGGGCGGCGATACTGCCAACACTTAGGGGAACCCGCCAACCATAATAAGCAAGACCTATAAGACACACTGATAATTAAGTATTTAAATTGAGTTATTTACGATAATAATAAATGTCTGAGCCGCTTACGTTTTACGGCTCAGCCATTTTATTGTTCCAGGCGAATAAGACCGTATATCTGACGCTTCCTTATCAAGGTTAAATGGAGAGTAAGTAATGAATAGCCGTTCTGCCGTGTGTGTGATGACTCTGCTTGCTCTGAGCGCCTCCAGCGCCTTCGCAAAAACGCAACTCAACGCCCTCTTTATGTCCCAGGCCGCCTACAGCGAAAGCGACGTGCGTGCCATGACCAGTGATTTCGAAAAAGCCCACCCTGACGTCAGCGTTAATCTCGAATTTGTGCCGTATGAAGCCCTGCACGATAAAATCATCGCGGCACGCGGGGCGGGCAGTAACGGCTATGACGTGGTGCTGTTCGACGATATGTGGCCCGCTGAATTTGCCAAATTTGGCCTGCTGAAAGATATCACCAGCACGGTCAGCGCCGACGAGAAAGGCAAAGTGTTTGACGGGGCCTGGAGCACGGTAAGCTGGGATAAAAAACTGTGGGGCATGCCGTGGATCCTCGATACTAAATACCTGTTCTATAACAAAGCGATGCTGGCTAAAGCCGGGATTGCCAACCCGCCCACCAGCTGGGCGCAGGTGATGGAGCAGTCGAAAATCCTGCAGGACAAAGGCATCGTCAAATATCCGCTGGTGTGGAGCTGGTCGCAGGCCGAAGCGCTGGTGTGCGACTACACCACGCTGGTTTCCGCATTCGGCGGCCAGTTCTATCAGAACGGCAAGCTCAACTTCAGCGATCCCGGCTCGGTGAAAGCCGTCACCTTTATGAAAGAGTCGCTGGATAAAGGCGTGACGAACCCGAACTCACGTGAATATCTGGAAGAGGACGTGCGCAAAGTGTTCTCCAACGGCGATGCCGCTTTCGCGCTGAACTGGACCTATATGTACAACATGGCCAACGATGCGAAGCAGAGCAAAGTCGCGGGCGAGGTCGGGATCGTTCCGGCGCCATCGGAAATGCCGGGCAAGGTAGCAGCGATGAACGGCTCGATGGGGCTGGGCGTGACGCAGGCCAGCGCGCATCAGGGCGAGGCGCTGGCGTTTGTGCGCTACCTGACCTCGCAGCCGGTGCAGGATAAATACGCCAAACTCAGCCTGCCTATCTGGAAGTCTTCATACGACGACCCGGCGGTGCAGAAAGGCCAGGAGCCGCTGATTGCCGCGGCGAAAAAATCCCTTGATGTGATGCTGATGCGGCCGATTACCGCGGACTATTCACGCCTGTCTAACGGCCTGCAGCAGCAGCTGCAGCAGGTATTGCAGGGCCAGCAGACACCGCAGTCGGCGATGGATGCCGTTACCAAAAGCGCGTCACGTCTACATTAAGAGGTCTTAATGCTCAGTCTGCAACACCGTGAGCAACGTCAGGCGTGGGTGCTGCTGGCACCCATGCTGATCGTCATGGGCCTGCTGACCGCCTGGCCGCTGCTGCGCACTATCTGGCTCAGCTTTACCGATGCTGAGCTGATTGGCAGCGGCGGCCAGACCGGTTATGTCGGGCTGGACAACTACCTCTACGCTCTCACCGACCCGGATTTTCTGGCGTCTATCGGCCGCACGCTCTACTTCACCGTGCTGTCAGTGGCGCTGGAGGGCATTATTGGCGTGCTGGTGGCGCTGCTGCTTAATCAAAAATTCCGCGGTCGCAGCGTGCTGCGCGTGCTGGTGATCCTGCCGTGGGCGCTGCCTACCATCGTCAACGCCATGATGTGGCGGCTCAACTTCAACCCGGATTACGGCAGCATCAATGCCCTGCTGACCCAGCTGCATATTATCGACAGCTACCGCAGCTGGCTGGGTTCGCCGGATTCGGCGCTGAATGCGGTGATGCTGGCGGACGTATGGAAAAACTACCCGCTGGTGACGCTGCTGGTGCTGGCCTCCATGCAGTCGATCCCCGCGGACCTGTATGAAGCGGCGCGGCTTGACGGCGCTTCCGCGTGGCGGCGTTTTCGTGCCATCACTTTTCCGGCCATCGTCGGCGCGCTGAGCGTGGCGCTGATCCTGCGCACCATCGACGCGTTTAAAATCTTCGACATTATCTACGTGATGACGCGCGGCGGCCCGGTCGACAGCACCAAAACCCTCAGCTTCTATGTCTATCAGGAGTCGTTCAGCTACCTGCGCGCGGGCAGCGGCGCGGCTTACGCCATTCTGATGACCCTGATGTGCAGCGTACTGATCGCCATTTACATGGCGCTGCTTTATCGCCAGCGCCGCAGGAGCTTCGCCGATGAAACGTAAACTGCGCCGTATTGGGCTGTATGCCGCCGCCGTGCTGCTGGGGGTGTCGATCCTCGGGCCGATGCTGTGGCTGTTTCTGATGAGCGTCAGTTCCAACAGTGACCTGGCGCGCATTCCGCTGGCGTGGCTGCCGCGCCAGTGGGACTTCAGCCGCTACGCCGCGCTGCTGTCGCTGCAGCCGGGGCAGCCCGGCGAACTGTTCCTGCATGCGCTCGGCAACAGCCTGCTGGTGGCCTGTTTTGCCACGCTGATTTCACTGCTGCTGGCTATCCCGGCGGCGTTCAGCTTCTCGCGCTATCCGGGGCGCGACGGCTGGCTGATGGCGTCGCTGGCGATTTACATGGTGCCGCCGGTCGCCTTCGTCCTGCCGCTCTACTTCGTGCTGCAACAGCTCGGCCTGCTGAACACCCACCTCGGGCTGGTGCTGGTTTACTGCTCGCTGATCCTGCCGTTCCTCACCTGGATGCTGAAAAACCAGTTTGATGCGCTGCCGCGTGATATCGAACAGGCGGCGCGCCTCGACGGGCTGCGCTTTTGGCAAGTGCTGCTGCGCATTACGCTGCCGCTGACGAAGCCGGTGCTGGGCGCCTCGGCGCTGTTCGGCTGGCTGCTGGCGTGGGATGAGTTTTTCTATGCGCTGCTGTTCACCAGCAATATCAGCGCGCAGACGCTGCCGGTGACCATCGCCGGATTTACCGCCGGGCGCGCCACCGATGACGGACTGATCGCTGCCGTCGGTATTCTCGCCTCGCTGCCGCCGCTGCTGATCGCCATCTGGCTGCAAAAAAGCCTGGTCGGCGGCCTGGCCAGCGGCGGCAGTAAAGGTTAACGACAAACACCCGGTTGCGCAGGGGTCGGGCATGCCCGACCCGTACAGGGCCAAACAACCCGTACAGGGGCAAGGTGGCACAATTATCATGACGGGAACAGACTATGGCACGCGTTGAACTGGTGAAAGTCGCCAAACATTACGGCAAACAGACCGTATTACAGCCGCTCGATCTGACCATCGAAGACGGCAGTTTTACCGTGCTGGTTGGTCCCTCCGGCTGTGGGAAATCGACGCTGCTGCGCCTGCTGGCCGGGCTGGACACGCTGTCTGACGGCGCGATCCTGCTGGATAACCGTCAGATCAACGATCTCGATCCGGCGGATCGCGACATTGCGATGGTGTTTCAGAGCTACGCGCTCTATCCGCATCTGACGGTGGCCGAGAACCTGGCGTTTCATATGCAGGTCAAGCGGGTAAAACGCGACGAGCAGCAGAGCCGCATCGCGCGCATCGCTGGCATTCTCGGTATCGACAAGCTGCTGAACCGCTACCCGCGTGCGCTCTCCGGCGGCCAGCGTCAGCGCGTGGCGATGGGGCGGGCGATGGTGCGTAATCCGCAGGTGTTTCTGTTCGATGAACCGCTGTCGAATCTGGATGCCCAGCTGCGTATGGAGCTGCGCGCCGAAATTAAATCGCTGCATCAGCGCTTTAAAACCACCATGGTCTACGTCACCCACGATCAGGTCGAGGCGATGACGCTGGCAGACCAGATCGTGGTGATGCGCGACGGCGTGATTGTGCAGCAGGGTAAACCGCTGGAGATTTACGACCGCCCGGTAAACACCTTTGTCGCGCGCTTTATCGGTTCGCCGCCGATGAACCTGCTGCCCGGCGAGCTGGAAACGCGTGACGGCCAGCCCGGCGTACACTGCAACGGGCTGTGGTTTGCGCTGCCGCAGCGCTGGCACGCGGCCGCGGAACGTCAGGGCGCTCAGCCGGTGATCGTCGGGCTACGCGCTCACGATTTTGCGCTGGCCGCCGATTCTCCGTATCCTGCACGCCTTAAAGTGCTGGAAGTCACCGGTGAAGCCAGCCTGCTGCACGTTGACTGGCAGGGTTTTCCGCTGCACGTCCAGCTCAATGGCCGCGTCGATTTGCAGCCGGGCGACTCCCCGCATCTCGCCATCAACCCCGATAAAATTCATCTGTTTGATGCACAAAGCGGTGCGCGGCTGGTTTAATAACCCTGGCAAATTAGCGTAGGGGACGACCTTTTTTTCGGTCGGCCCGCGCCCCTGGCGTTACCCCTGGGTCGTCATGGATACGGGGCGACCAGAAATGCGGTCGCCCCCTACGCGTTGTTGGCAACACCGTCTTTTCAATTTGGGGTAAAACATGGAACGTCTGGAATGCGATCGGATGTTTGTCGCGGTGCTGAAGCTGGGCAGCTTTGCCAGGGCCGCCGCCCGCCTGGGCACCAGCAGCGGACAGGCATCAAAACTGGTTTCACGCCTGGAGAGCGAGCTGGGGGTGCAGCTGCTGAAGCGCAGCACGCGCGCACTGTCACCGACCGAAGTCGGCCAGGCGTATTACTCCCAGGTGAAAAACCTGCTCGACGAGTGGGATGCGCTCGACGCCTCGGTGCGCCACGCGGCGGGCAAACCCTCGGGCCGCATCAAGCTCAGCGCGCCGATCACCTTCGGTGCCAGCCAGCTTGCTCCGCAGCTTGTTGCCTTTGCGCAGGAGTTCGCCGATATCGAACTGGACGTCAGCTTCTCCGACCGGGTGGTGAATATCGTCGATGAAGGCTTTGACGTGGCGCTGCGCATCGGCAGGCTGAGCGACAGCAGCCTGATAGCCCGCCGCCTGTGTGATATGCGCGTGGTTATCGCCGCCAGCCCAGCCTATCTGCAGCAGCACGGCACGCCGGACGACCCTCAGCAGTTAAGCAATCATCACTGCATTATCGACACCAACTTTCGCGATCCGCACAACTGGCCATTTGGCAGCGGCGGCGCGACGGTGGCGGTCAGCGGTCGCCTGTACTTCTCCAACGCCGAAGCCTGCCTGACGGCGGCCGTTAGCGGGCTGGGCATTGCCAGGCTACCGACCTTTATCGCCGGCCCGGCCCTGAGCGCAGGCACCCTGCTGCCGCTGCTGCCCGCCAGCGAAATCCCGCCACTCGGCCTGTATGCTGTCTATCCGCCCGCCCGCCACCTTGCCCACAAAGTACGGGCGCTGATCGACTTTCTGGTCAGCCGTTACGCCGGGCAGCCGACGTGGGATCGGGACTGGTGATTCCTTCCATATCGGAAGGAATATTTGCAATTTTGACGGGATAATCGGCATAACGGAATGCGTGTAGAGTGTTCCTCAACAACTAATGAGGAACAAAACATGCTGGTAAACGGTAAATGGACGGCGGAATGGCACCCGGTACAGGCCACTGATGAGAAAGGCGGCTTTGTGCGCCAGACTTCAAGCTTCCGCCACTGGGTCAGCGCGGACGGCAGCACGGCGTTTGCCGCCGAGCCGGATCGCTATCATCTGTACGTTGCGCTCATCTGCCCGTGGGCGTCGCGCACGCTGATAGCCCGCAGGTTAAAGGGGCTGGAAGCGGTCGTCAGCGTGTCGGTGGTTGAACCGCAGCTGACCGATGAAGGCTGGCACTTTGGCGACTTCCCCGGCGCCGACCGCGACACGCTAAATCACGCCGACTATCTGCACCAGCTCTATACCCGCGCCGACGACAGCTTTACCGGGCGCGCCACCGTGCCGGTGCTGTGGGACAAGAAAACCGCCACCATCGTCAGCAATGAATCGGCAGATATCGTGCGCATGTTTAACAGCGGCTTTGGTGCGCTGGCAACGGGCAGTATTGACCTTTATCCTGCTGCACTGCGCAGCGAGATAGACCTGCTGAACGCCGAAATCTACCCGCGCCTGAACAACGGAGTTTATCGCGCCGGGTTCGCGACGACTCAGGAGAGTTACCTTGAGGCGTATCACGACGTGTTCGGCATGCTCGACGAACTCGAATCACGCCTGCAGCACGGCGGCCCTTATCTGCTCGGCAGCGCGCTGACCGAAGCGGATATCCGCCTGTTCGTCACGCTGATCCGTTTTGACGTGGCCTACCACGGTTTGTTTAAGTGTAATCAGCGCCAGCTGCGCAGCTATCCGGCGCTGGACGGCTATTTACAGCGCATGCTGGCCCTGCCCGGCGTGCGCGACACGGTGAATATTGACCATATCAAACACGGCTATTATTCGATTAAAGCCCTGAACCCGAACGGTATTGTTCCCGCCGGGCCGGATATGCAGGCTTACGGTTTTTAACATTTACAGGAGGCCGCAAATGGCCGACAAATTAGTCATTTTACTCCACGGCGTTGGCAGCAGCGGCGACGATCTGGCAGGCCTGGGCGACCACTGGTCAGCAGCCTTGCCCGACGTCAGCTTCGCCAGCCCCAATGCGCCGTTTCATTTTCCGCACGGTGCGGGCTGGCAGTGGTTCAGCCTCGACGGCATTACACCGCAGAATCGTCCGGCGCGGGTCGCTGCCGCGCGTGAAGCGTTTGACCAGACTTTGCAGGCGATACTCGACCAGCATCAGATGGGCGATCGGCTGCATAACGTGGTGCTGGTTGGCTTCTCGCAGGGGTCGATTATGGCGCTCGATGCGCTGGTCTCCGGGCGCTGGCCGGTCGCTGGGCTGGTAGCCTTTTCTGGCCGCCTCTCCTCGCCTGAGCCGTTTAGCCCCGCGCTGAACACGCCGGTGCTGGTGATCCACGGTATGGCCGACGGGGTGATCCCGGTGCAGGAGAGCGAATCGGCCGCCCAGCGCCTGCGGGCTCATGGCGTCGCGGTCGACAGCCAGTTTGAACCCGGCGTCGGCCACACCATTTCCGCGCAGGGCGCGCAGAAAGCGGCGGCGTTTATTGCGGCACGGTTAGCGTAAATCGGGCGAGGCATGCCTCGCCCCTACCCATGCCCGGCATCGTTATAACGCTGATGGCGTTTCCTGCTCCTTACGATGGCGGCCTGTTACAGTCGCGATCAGACCTGGAAGGCACATCCCCAGCAGGATAAGTCCTCCACCCAGTAGCACATTTCCAGACAAGTTCTCACGCAGCAGCCAGACGGCAAAAAGCGCCGAAAAGACGGGTTCGAGGTTATAAATCAGTACGGCACGTGTTGGCGTGGTATAGCGTTGATAATGTGTCTGCACCCAGAAAGCGATAACGGTAGAAAATAGAGCCGTTACTATCAGGGCAATCACCAGCGTGCTATCCCACACCTGCGGAAACCACTGTCCACCCCTGATATGCTGAATAAACATAATCACCAGCGCCATGGTGGCAATTTGTAAAAAAGTGAGTGCCGTGTTGTCGTGTCGGGCACTTAATTTATCCAGTGCAAGGATATGCAACGCGGTAAACACCGAACCAATGACGACCAGGGAATCTCCCCACTGCAACTGCCAGCCGTGAATATCTGACATCAAAAATAACCCTGCCACGCCAAACAGCGTTGCCAGAATAGCGTCGATAGAGGGTAATTTTCCCGCCAGCGGTCCGGAAAGTAATAGCACCCAAATGACGGCCAGCCCGGCGAGAAAACCGGTATTCGATGCCGTGGTCATTTGCAATCCGAGGATCAGAAAGACAAAAGCGGCACCCAGCAGCAAGCCCAGCGCTACGCCAGCAGCCAATGTCCGGCGCCCAATGGCGACCAGGTTTCTGGCACTCAACGGCAACATCACCAGAGCAGAAAGCAGAAAACGTAATCCCAGCACCATCAGTACCGGATGCATATCCACGGCCTGCTTCATTACCGGAAAACCAATTCCCCACCCAGCCGCTACGCATACCAACAACAGCTCAGCCACCCAGCGTTTGCGCATTGATAATCTGTTCATGATGTGCCCCTCAAGCGGTGAGCAGTACTGGTTATTAGCTCAAGTGCGTGGCCAAGCTCATCAGCATTTGTCGTGTTGCTAAAGCTCAAGCGAATAGCAGACTCCAGGGACATTTCGCTTAATCCCATAGCGGTCAAAACGTGACTGAATTTCTGTTCTGCTGAATGGCAGGCAGAAGCACTGCTTAATGCCACCTTCATCTTAAGCTTTTTCAATAAGGTGCTGGCTTTGATGCCGGGCAGGGAAAAATTAATCGTATTGGGCAGGCTTTTGTCGCGACAACCGTTAATGCTGGCGTCAGGAAATTGCGACAGCAGTTGCTCGATTGCTTTCTGCTTCATGTCACGGTGTCGGGCAAGGACAGCAACATGGTTGGAGATAAATAACTCTGCGGCTTTAGCCATTCCCGCCACACCCGGCAAATTAACAGTTCCGCTACGCACGCCCCACTCTTGACCGCCGCCATGAATGAGTGGCGAACCGAGGAGGAGTTCAGGCTTTGAACAATAGAGTGCACCAATCCCTTTTGGTCCGTAAAACTTATGTGCTGAGAAGCTGACAAAATCAGGCTGATATTCTCGTACGGAAAAAGGCAGTTTTCCAACAAACTGCGCAGCATCAGTGTGAAACAAAATACCGTGCTGTCTGGCAATCTCTCCAATCTCTCGCAGCGGTTGCAACGCACCCGTTTCATTGTTTGCTGCCATGATACTGATCAAACGGGTTTCTGGCCGGATGGCAGCAATTAGCCGATCAATCCTGATAACGCCCTGGAAGTCGACGGGTAAATAGGTCACTTCGCACCCCCGCTTTTCCAGATACTCGCAGGATTTAAGCAGGCACTTATGCTCAATGGCGCTGGTAATGATGTGTACTTTCCCCCGCTGGGAAAAAGAGTCAGCGACGGATTTGATCACCATATTGTTGGCTTCGGTCGCCCCGGAATTAAAGAACAGGTTTTCGGGTGCGGCTTCAATCATCTGTGCAACGACTGCGCGACACTCTTCAAGGTAAGTATTGGCCTTGATGCCCTCAAAATGATTGAGAGAGGCGGAGTTTGCATAATATTCCTCCATGCAATAAAAAACCGTCTCTCTGACTGCCGCAGCCGGGGCTGTTGTCGCGTTATTATCAAGGTAAATCATAACAGCGGACCCTTTTGACCATCGATACGGCAGATTTCACCCTCATCATCACCAAAGAATACATTTGTGATATCAACAGTAACTTTCTCCCTACTTAATCCACCCTGCAGAACTTGCAGCGCAATCTTTCCTTGTGAAATTTTATTTCTGTCTGCGAGATCGGACCAATCAACAATGAGAAAATGATCGCATTCAAAAAAACGTTGTCTTAATTTTAATAACACGTCCTTGTAATGCTGGGAGATAATTGCCGGGCACTTAGCTATAAAGGTACTCCCTTGCCTTTTGGCAAGCAGGAACTCGCTGTCATCAGGTGCACGTACTTTAATCTCATCATAATTGCCATTTTCTGTCAGCATTAATCCATCACATCCATTTTTAATGGATTTTTTTATGGTATCAATGGCACGGTTTTTACTGGTGCGTTCCGAGAAAATCATAAGCTTATCGCGCTTTATTAACTTACTGGCCCCAATAAAAGCTTCCAGCTCTTCCGGCAGCGAGGCCACACTCTGCTGGCTGATAACAGGTGTGATAGTACATTGTTCGTCTGCGCACGAAAGGCCTAAATCATCTGCCAGAATGCCATAAACTAATTTAATATTTTTATTGTATTTCTTGATGAGTATTGAACCGATATGGACTGCATCTTTTAATGAATTGAGACAGAAATCGTCCACCCCGAATCCTGTATTGAAATGCCCAGCCTCAAGATAAACAACTAATTTACCCTCTGAATTTTTATAATTATCATCTATTGATGATAACAGCGGTTCAATATATGAAGATACAGCATGGTCGATACAAGATAATGACATGACTCGTCCTTGATTGACTAAATGATAATTTCAGCGGAAGATTAAATCGAGTAATTATTAATAATCTGGCAGGAAGGAAAAAATTAAAATCGTCTCCATGATTTTACAACTCCTTGAATTAGCTTATGCGTTTATTTAATAACTTTGTGCAAATTTCAGAAATAGTAAAACATGTTGGTTAAGCAGGCACAACCAAAACATGCAGATTTATTGACTAAAAAAAGGCACTTCCATTGCCATTTCAATCGCACTAATCAATAAAAATCCAATAAAACAACAAGTTGAAAAAACATAGTTTTCATCAAAAATTAATAAGCATTCACTTTTTTTAACTATTCAGTCAGCGTGTACGCTGCATTATTCGGCATAATCCGCAATCACCGGCGGCGGCGTCAGCGGCAGGTGGATGATAAAACGCGCACCGCCCTGCGGGTGGTTCTCAACGTGAATCTCGCCGCCGTGGAGGGTGACAATCGCCTGGCAGATTGCCAGCCCCAGCCCGACGCCCGGCACCGCCGACTCTTTATTGCCGCGCGAAAACTTCTCAAAAATCAGCTGCTCCTGCCCGCCCGTAATGCCCGGTCCGCGATCCCACACTTCCAGCTGGAGCTGCCGTTCGGCGGCGCGGGCGCGGATACCGATCTCGGCCTGCCCGGCGTACTTGAGGGCGTTCTCCAGCAGATTGGTCAGCACCCGCTCCATCAGCGGGCCGTCAACGTCAATCAGCAGCAGCTCGCCCGGCAGATCGAGCTGCACCTCGCGCCCGGCCAGCGACGGGGCCATCTGGCGCAGCGTGCTGCCGATCAGCTCATCCAGCGCCATCCATTCGCGCTTCAGGTTGAAGCCGCCGGACTGCAGACGCGCCATATCCAGCAGGTTATTCACCAGCCGCACGGTGTTCAGCGTCTGCTCGCGCATCGCGCTGGCCTGCGGAGCATACGGTGAATTCTCGGCGGCGAGATCGAGAGTCAGGATTTCCGCCTGGCCGAACAGCACCGTCAGCGGAGTGCGCAGATCGTGGGAGAGCGCCGACAGCAGCGCGTTACGCAGCTGCTCGCGCTCGGCAGCGAGCCGTGATACCGCTTCGCGCTGGCTCAGGTTCATGCGCTCCAGCGCGTTGGCGATCAGCACGGTAAAGGTCTCTACCAGCCGCTGCTGTTCAGGGATCATCAGCTGGCGCAGGTTGCGCGGTTCGAGGATCAGCAGCCCAAGCGTTTCGCTACCGCTTTTTAGCGGCAGCATCTGCCACGGCACGCCGGGCAGCGTATCGGTTCCCGCGCCCGCGGGCTGGCCCTTATCGAAGCTCCAGCGCGCAATGGCACGGTCCGGCACCGCGCTGAGATGGGTTTCACCCACGGCCACCAGCTCGCCGTTTTCATCCGGCAGATAGAGCTCGCAGCTGGCCTGCAGGGTGCTTTCAACGCTGTGCTGGAGCGTAGCGGCAATATCGCGCTGGCTCAGCGCCCGGCTCAGCGATTTCGCCATCTCATACAGATGGTGCGCCCGCTGTTCGCGATAGCGCGCCACCCGCGCCTGATAGCGCACCCCGGCGGTGAGATTACCGACGATCATCCCCACCGCCAGCATCACGCCGAAGGTCACCAGATACTGCACGTCGGAGACCGCCATGGTGCCGGTCGGCGCAACAAACACCAGATCGAAGGCGACGATATTCAGCAGCGTGGCCACCACCGACGGCCAGCGCCCGTAGCGTAGCGCGACAATCACTACCGCCAGCAGATAGACCATCACCAGGTTGACTGAATCGACGGCGGGCAGCAGCCAGCGCCCGGCCACGGTCACCAGGGTACACAGCAGCAGCGCAGCCGCACAGCCGCGCAGCTGAGCCTGCCATTTGTGTTCACTGCTGCGCGGGGCCAGCGGGCTGGCGGCTTCCGGGGGCGGGTCATCCAGCGCGACAATCAGAATATCGAGGTCCGGCCCAAGTTCACCGAGCCGGTCGGCAAAACGCTCACGCCACCAGCGCCTGGTCGGGCGGCGGCCAATAATGATTTTGCCGAGGTTGTGCTGGCGGGCATAGCGCAGCACCGCGCTGGCTTCGCTCGGATCGGAAAGCGTTGCCGTCTCCGCGCCGAGATCGGCCGCCAGCTGCAGGGTGCGCAGGATGCCGCGCCGCCGCGCTTCGGACAGGCGATACAGCCGCGGGGTTTCGACATACACCGCGTGCCAGGCGCTATCGAGCCGCGCCGCCAGCCGCGCCGCGCTGCGCACCAGCTTTTCGCTGCCGCTGTTGTCGCCGATGCACAGCAGAATAGCATCGCGCGTGTGCCACACTTTCTCGCGCCCCTGGGTGTCACGCCAGGCACGCATCTGGTCGTCGACGCGGTCGGCAGTACGGCGCAGGGCCAGTTCGCGCAGGGCGATCAGGTTGCCCTTGCGGAAGAAGTTTTCGATGGCGCGTTCAGCCCCTTCGCCGATATAAACCTTGCCCTCTTTCAGCCGCTGGCGCAGGTCGTCCGGCGGCAGGTCCACCAGCACGACTTCATCGGCGGCATCGAAAAAGGGATCCGGCACGGTTTCGCGCACGCGTACGCCGGTCACGCCGCCGACCACGTCGTTAAGGCTTTCCAGATGCTGCACGTTGACGGTGGTCATCACGTCGATGCCGGCATCCAGCAGCTCCTCAATATCCTGCCAGCGTTTGGGATGGCGCGAGCCACGGGCGTTACTGTGCGCCAGCTCATCCATCAGGATCACCGCCGGATGACGGGCCAGTGCAGTATCAAGGTCGAACTCCGGGTGGCGATGCTGGCCGGTGGCGCGGCGCGGCAGCAGCGTCAGGCCGTCGAGCAGCTCCGCCGTTTCGGCGCGGTTGTGGGTCTCCACCACGCCGACCAGCACCTCCAGCCCCTGCGCGCGCAGGCGCCGTGCCTCCTGCAGCATCGCGAAGGTTTTCCCCACCCCGGCGCAGGCGCCAAAGTAGATTTTTAGCTTGCCGCGCCCGCTGTGCGCCGTCTGGCGCAGCAGCGCATCCGGGTCAGGCCGCTGGAGTTCGTCGTTCATTGGTTTCCTTGAAGGTATAAAACCACGGGCGAGGCATGCCTCACCCCTACCAGATCGGCGTAGGGGGTCGGACATGTCCGACCCGATGTTATTTATCGCTGTAATTCATCCAGCGCCATATTCAGTGCCAGCACATTGACCCCCGGCTCGCCGAGAAACGCCGGGCGCGGCGTGACGGTGTTATCGGCGATCAGGCGCTGCACTTCCTCAATGGGCAGATGGCGCGCCGAGGCCACGCGAGCCGCCTGAAACGCCGCCGCCTGCGGCGAAATCTGCGGGTCCAGCCCGCTGCCGCTGGCAGTCACCAGGTCGACCGGCACCTGTTGCCCGCCCTGTGGATTTTCCGCGCGCAGTGCCATAACCCGCTGTGCCACCGCCTGGTCCAGTGCCGGGTTGCTGCCCGCCAGATTGCTGCCGGAAGAGGCCAGCGCATTATACGGCGCATCACCCGCCGCTGAAGGGCGCCCGTGAAAATAGTCGGCGCGGGTAAAGTTCTGGCCGATCAGCGCCGAGCCGCGAACGATGCCCTGTTCGCGCAGCAGCGAGCCGTTAGCCTGCTGCGGAAACCACCACTGCGCAAGGCCAGTGGTTAACAGAGGATAGAGCAGCCCGGTGACCAGCGTAAGCAGGATCAGTAAAAACAGTGCGGGACGTAACTGACTCATCATTATTCTCCTTATGCCAGGCCGGTGACGGTCAACAGCATATCAATTAGTTTGATGCCAACAAACGGCACCAGCAGCCCGCCCACGCCGTACAGCCACAGGTTGCGACGCAGCAGCGCGGCGGCACTCAGCGGGCGATAGCTCACGCCCTTCAGTGCCAGCGGGATGAGAAACACAATCACCAGCGCGTTAAAGATCACCGCCGAGAGAATGGCTGAATTGGGCGAGTGCAGCTGCATCACGTTCAGCCTGTCCAGCTGCGGATAGGTCGCGGCGAAGGCGGCCGGGATAATCGCAAAGTATTTCGCCACGTCGTTGGCGATACTGAAGGTGGTCAGCGAGCCGCGCGTCATCAGCATCTGTTTGCCGATGTGCACCACCTCCAGCAGCTTGGTCGGGTTAGAGTCGAGATCGACCATGTTGCCCGCCTCTTTCGCCGCCTGGGTACCCGAGTTCATCGCCACCGCCACGTCGGCCTGCGCCAGCGCCGGGGCATCGTTGGTGCCATCGCCGGTCATCGCGACCAGACGCCCTTCGGCCTGATACTGGCGGATCAGCGCCAGCTTAGCTTCCGGGGTCGCTTCCGAGAGGAAGTCATCCACCCCGGCTTCAGCGGCGATCGCGGCGGCGGTCAGCGGGTTGTCCCCAGTGATCATCACGGTTTTGATGCCCATTTTGCGCAGCTCGGCGAAGCGCTCTTTAATGCCGCCTTTCACGATGTCCTTCAGCTCGACCACGCCCAGCACGGTCGGCCCGTCGCACACCACCAGCGGCGTACCGCCCGCGCGCGCGACCTGCTCCACCAGGCCGTTCACTTCCGGCGGGAACTGGCCGCCGTTGCTGTCTATATGGCGGCGCACTGCGTCCACCGCCCCTTTGCGGATCGCCCGCTGCTGCACGTTGACGCCGCTCATGCGCGTCTGCGCCGAGAATGGAATAAAGGTGGCGTCCATGCTGGCGAGGTCGCGTTCACGCAGGTTAAATTTCTGCTTCGCCAGCACCACGATGCTGCGCCCTTCCGGGGTTTCATCCGCCAGCGAGGCCAGCTGTGCCGCATCGGCCAGCCGTTCTTCACTGACTCCCGCCGCGGGAAGGAACTGCGTGGCCTGGCGGTTGCCGAGGGTGATGGTGCCGGTTTTGTCCAGCATCAGCACGTCGACATCGCCCGCCGCTTCCACCGCGCGCCCACTGGTGGCAATCACGTTGGCCCCCAGCATGCGGCTCATGCCCGCCACGCCAATCGCCGACAGCAGCCCGCCGATGGTGGTGGGGATCAGGCAGACCAGCAGCGCCACCAGTACCGTGACGCTCACCGCGCTGCCGCCCCAGGCGGAGAACGGATAGAGTGTGGCGGTCGCCAGCAGGAAGACGATAGTCAGCGCCACCAGCAGAATGGTCAGCGCGATCTCGTTGGGGGTTTTGCGCCGCGTAGCCCCTTCCACCATCGCGATCATGCGGTCGAGGAAGGTTTCGCCCGGGTTGGCGCTGCACTGGATAACCAGCCAGTCGGAGAGCACGCGCGTGCCGCCGGTCACCGAAGAGAAGTCGCCGCCGGACTCGCGGATCACCGGGGCAGACTCGCCGGTGATGGCGCTCTCATCCACCGATGCGCCCCCCTCCAGCACTTCGCCGTCGCAGGGGATAGTATCGCCCGCTTCCACCAGCAGCCAGTCGCCTTTGCGCAGGGATTCCGCTGCCACCGGCTGATGGCTGGCGCCATATTTCGCCTCCGCCAGCTTCTTGGCCATAATGGTTTTGGTCACGCCCTTCAGGCTGTTGGCCTGCGCCTTGCTGCGCCCTTCCGCCAGCGCTTCGGCGAAGTTGGCAAACAGCACGGTAAACCACAGCCAGACGGCAATCGCGCTGGTAAAACCGGTCTCGCCGGGGGTTTTGCCGCTGGCAATGGCGATCGCCAGCAGCGTGGTCACCACGCTGCCCAGCCACACCACAAACATCACCGGGTTGCGCCACTGGGTGCGCGGGTCGAGCTTTTTCAGCGCATCGACCAGTGCAGTGCGCAGCAGCGCGCCGTCAAACAGTGCCTGTTGATTACGACTCATGACTCATTCCGTCCTTACGACAATAACCAGGGGCGCGGCATGCCTCGCCCAATGGTCGCTAGCGGGTCGGGCATGCCCGACCCCCACGTTAACTCAGGTGTTCCGCCACCGGCCCTAAGGCCAGCGCCGGGATAAAGGTCAGCGCACCAACCAGCAGCACAGTGCCAATCAGCAGGGCAATAAAAAGCACGCCGTGCGTTGGCAGCGTGCCCTGACCTGCGGGCTGAACCTTTTTCAGCGCGAGGGAACCCGCAATCGCCAGCACCGGAATGATGATGCCGAAGCGGCCAACCAGCATGCAGAACGCCAGCAGCAGGTTCCAGAACGGGGTGTTGGCACTCAGGCCCGCAAAGGCGCTGCCGTTGTTGTTCGCCGCTGACGACACCGCGTACAGCACCTCGGAGAAGCCGTGGGTGCCTGGGTTCGCCATGCCGCTGCGCCCGGCCTCGGTCATCATTGCCAGCGCGGTGCCGAGCAGCACCAGGCAAGGCGTGACGAGGATCGCCAGGGCGGTCATTTTCATCTCCCAGACGTCGATTTTTTTCCCGAGGTACTCCGGTGAGCGACCGATCATCAGCCCGGCGATAAACACCGCCAGCAGCACAAACAGCAGCATGCCGTACAGCCCGGCCCCGACGCCGCCGAATACCACCTCACCAATCTGCATCAGCCACATCGGTACCATGCCGCCAAGCGCGGTAAACGAGTCATGCATGGCGTTAACCGCCCCGCACGAGGCCGCGGTGGTGATCACTGCAAACAGGCTGGAGTTGAGAATGCCGAAGCGCGTCTCTTTACCTTCCATATTGATGGCGCTATCGGCGCCGAGCGTGAGGAAATGCGGGTTGCCATTTAGCTCGGCCCACATCACCACCACCACCGCCCCCAGGAACATCAGCGACATTGCCCACAGCAGCGTGTGCCCCTGACGGCGATCGCGCAACACGTCGCCAAAGGCAAAGCACAGCGCGGCTGGGATCAGGAAGATCGCCAGCATCTGCACAAAGTTGCTATACACGGTCGGGTTTTCAAACGGGTGCGCGGAGTTGGCGTTAAAGAAACCGCCGCCGTTGGTACCGATCATCTTGATCGCTTCCTGCGAGGCCACCGGCCCCATCGGCAGCGTCTGCTTGACTCCTTCCAGCGTGGTCAGGCTCAGGTAGCCGTCGGTGTTTTGCAGCACGCCCTGGCTGACGAGGAACAGCGCCATCAGCAGCGACAGCGGCAGCAGCACGTAGAGCGTGATGCGCGTGATATCGCGCCAGGCGTTACCGAGGTCGCCCACTGCGCGGTTAACGAAGCCGCGCATCAGCGCAAAGGCCACGGCGATCCCGGTGGCGGCAGAGAGGAAGTTCTGCACCGTCAGTCCAACCATCTGGCTGAAATAGCTCAGGGTGCTCTCCCCGGCGTACGCCTGCCAGTTGGTATTCGTGACAAAGCTAACGGCGGTATTCAGCGCCAGGTGCCAGCTGAGGTTGGGCAGCTGCTGCGGGTTAAGCGGCAGCGACGCCTGGTTCATCAGCAGGATAAACAGCAGCAGCAGGCCGCAGGCGTTGAACAGCAGGATAGCCACAAGGTAGCGCTGCCAGTTCATGCCCGCCGGGCGCACGCCGCTGACGCGCCATAGCACACGTTCAAACGCGCCAAGGCCCGCTAACGGGCGATCCTCCACCAGCCGCGCCAGCCCTTTGCCCAGCGGGCGGGCCAGCAGCATCAGCAGCGCCAGATAGCTGGCAATCAGTAAGAATGCAGGGGCAGCCATCAGAACGCCTCCGCATTGATCAGGGCATACACCAGGTACGCCAACAGCATAAAGACCAGCACAATTCCGCTTATTACGGCAACGCTCACAACACACCTCCAGAGGCGTTTCAGGTTGCAGCTATTGTTGCGAGCGGCGTGCAAAGTTGATGTAAAAATAGGGGGGCGAGGTGTAAAAAAAGTATAAAAATGCGCAGGATCAGTACGAATTTTAATCTGACTGCAACAGGGAGTTCAGGCGCAATGACAACACCAACGACACCACCAGGATTTGACACATGCCCACCATTCCTTTCCGCATTGATGATGAGACGAAACGGCTGGCGATGCAGGCCGCTGGACAAGCCAGCCAGGGGGGCGGGCATGCCCGACCTGCGGCTTATTCAAAATCTGGCAGAAACCGCTTAACGTCGACTTCCTGAAACTGGCAGCGCTGGAAGCGATCTTTCAGCGCATAGGGCACGGTACAGTCGAAAATGGTTTTGCAGGAGATCCCCTTCTCGCCGATCGACGGGCTGAATTCCGGCACCTGCGACGGGTCCAGCGGGTGGCAGCGCACACCGGGGATAAACAGGGTATCGACATCGCCCTGATAGCGGGTCTGCATCGCCCACAGCACGTCATTGCTGTCGAAAATATCCACGTCCTCGTCCACCAGCATCACGTGCTTCAGCTCGGGGAAGGCGGAGAATGCCAGCAGCGCCGCCTGCCGCTGTCGCCCCTCATCCATCGGTCCGGCTTTTTTAAACTGCATCACCGCGAGGAATTTCCCGCCGCCGGATGAGTGGGCAAACACGTTCAGCAAACGCCCCGGCATCGCCCGCTCCACCATGCCGAGTATGCTCGCCTCGGTTGGGATACCCGCCATATTGACATGCTCTTCGCTGCAACCGAGGGTGTGCTGCAGGATGGGGTGGCGGCGATGGGTGACCGCTTTCACCTTGATCAGCGGCAGGGAGGCGTTTGCCGCGCCGGTATAGCCCGGGAACTCCGGCATCGCCTTACCCGTATTCGTGTTCTGGTCCTCGCGCACGCGCACAGTGGGGAGCAGCTCGCCCTCAATCACCACCTCGGCATGGGCAATCGCCCGCGCATCCACCGACACCGCCTGCGCCAGCTCTACCGCTTGCCCGCGCAGCGCGCCGGCCACGCATAACTCGTCGAAGCCGAGCGGTGTGGTTGGCGGTTCGAAACAGGCACCGATATAAATCGCCGGATCGACGCCGATGCTGATGGTGATCGGCAGGGCTTTCCCGGCGGCTTCGGCCTTCTGGCGAAACGCATCAATATGACGGCCGGGAACAAAATAGATCGACAGTTCATCGCGCCCCTGTATACACAGGCGGTGAATGGTGATGTCCGATTCGCCGGTTTGCGGGTCGCTGGCGTAGCACAACCCCATGGTAAAGTAGGGGCCGGCGTCCTCTTCAGTATTAGTGGGCGCAGGCAGCAGCGTGCGGATGTCAAAACCTTTATCGCTGGCGAGATGTATCACCTGCTGGCAGGGGATGTCGGTGGCTTTGGTCAGCACTGGCGGGATCGGGTTGTTCACCGAATTAATCAATAAATGCCCGAGCCGCGCAGGCTCGCAGCCGAGCAGTTGCCCGACGCGGCGGCGTGATGCCAGCACTCCGGTGACGACGCGAAAATCGTCAAAATCTCTGACTTTGTTAAATAACATTGCCGGCCCCGTGCGCGTCGGGCGCCGCGTGGTGCCGCCTGCCCCGACATAGCGATAGACGCCGGAAAGCTCGGCGTGCGGGTTCACTTCAGTATCGGTGCTGACCAGCTCACCCGGCGTCTGCGCCAGCAGCGCCAGCGCGGATCGCAGGTCATTAACGCTATTTGCCATTTTCCCCTCCTGGGCAGGCCGGGAGTCGCTGCCGAGAGACCAGCTTTTACTCCCCTGTGACTGAGAAACTCAGTCAACATACCCTTTCACTCCCGCTTTAGCCCTTCAGTAAATGCGGTGACCTGCGCCTTGGGTTTTGCACCACCGGTCACCAGCCACACCGCGACGATAATCACCAGCGCCCCGGCGATAAAGCCTTCCGAGAGGGTTTCACCGAGGAAAAGATAGCCCCACAGTACGCCAAACGGCGGGATCAGGAAGGTGACCGTCAGGGTGCGCAGCGGGCCAATATCGGCAATCAGGCGGAAGAACAGAATATAAGCCCAGGCGGTACACACCAGCCCGAGCGCCAGCACGCACAGCCAGACGCCAGGGTGGTTCCACTGCACCGGCGGCTGGGTCGCCACCGAGCCGATAAACACCGGCAGCATAAACAGCGTTGCACCGATCTGGCTGCCGAGCGCCACCAGTTTGGCATCCATTCCGCCGCGGTCGCCAATCCACTTTTTCGTCAGGAACCCGGCCATCGCATAGCAGGCGGTAGCCACCAGGCAGGCGGCAATGCCCATGAGCACCAGATGCGACAGCGCCAGGCTGCCGGTGGTCGTCAGCAGCACAATTCCCATCAGGCCAATTAATACGCCCAGCACTTTGCGCACGGTGAAAGTTTCAGAGAACAGCAGCCCACCAATCAGCACGCCCATCAGTGGCGTGGTGGCATTCAGGATCGCCGAGTAACCCGCCGGCAGCCACTTGGCCGCCAGGCAGTACATGACAAAGGGCACCGCTGAATTGATCACTCCCAGCAGCATCGCCGGCAGCGCTTTACCGCTAAAATTTATCCTGACGCGCAGTACCAGCAGCAGGACCAGCAGGCCAAGGCAGCCGAACAGCACGCGCAGAAATGCGGTATTCAGCGAGCCGAAAACCGGCGTGGCCACACGCATAAATAAAAAGCTGGCGCCCCAAATGGCCGCCAGCAGTAAGAGTCGCCCAATATCCTGTTGCTTCACCCTGCTCTCCTGCCCGTATAGTTAAGCATCATTTATAGGCGGACCCGCCGGTCGAAACAAGCCGTTATCAGTCATTGAAATCGCTTATACCCTAAATAATTCGAGGTGCAGGAAGAATGACGGGTAGACATTTATTTGCGAGCTGCGTCGTGGTATCAAGATAACAGGCGCTGCAGGGGTTCTCATCCGCCGCCCCCGGTGTTTAAATCCGCTAATCATCATCGACCGGAGGTTTTTAATGCTGTCCTCACACACCCTTAGCCTTGCCATTCATCGTAACTGGGTCGATCTCTATGAAACGATCTGGAAACCCGAATTCTTCCCGAAGTGGGCATCCGGCCTTAGCCAGGGTCCGCTGGAGCAGGAAGGCAGCGTCTGGAAAGGCCGTGGACCACAGGGCCCGGTCAAGGTGCGCTTCACCGATCACAACCCGTTTTGCATCATGGACCACTACATCGACAGCGGTTACAGCAAGGAAATTTTTGTGCCGATGCGTATCGTCGCCAATGAAGAAGGGGCGCAGGTACTGATTACCCTGTTCCGCCAGCCGCTGCTGTCGGACGAAAAGTTTGCCCAGGAACTGGAATGGGTGAAAAACGATCTCCAGGCGCTGCATAATCTGCTGACCCGCTGATGTTCAGGCAGGGATGCGCGCTCAACGGATAAGGAGCTTCTGATGGAAAAAGTGATCTTTGATACGGATATTGGCGTCGATGACGCCTTTGCGCTGGCGTATGCGGCGCAAAGCGTCGATATCCTCGGCATTACCACCGTTTTTGGCAATGTTCCCGTCGCGCAGGCGGTCAGCAATGCCCGGCTGTTCAGCCAGAAAATCAACCTCGACGTGCCAATCTATCGCGGCTGCTCGCGCCCGCTGGCGCATCAACCCACCGAGCCAGCCTGGGCCGTACACGGTAACGACGGCCTCGGCGGGGTGTTTGATAACCCGTGGAGCGGAGCGGCGGAAAATGCCATTGAATTTATTATCCGCAGCGTGCGCGCGCATCCTGACGCGCTGACGATTGTCGCCATCGGTCCGCTGACCAATATCGCCACGGCGATTAACCAGGCACCGGATATTATCCCGCAGATTAAACAGCTGGTGATGATGGGCGGCGCGTTTGGCAGCCACGGCCACGCCGGCAACGTCACGCCGTTTGCGGAATTTAATATCTGGAAGGACCCGCACGCCGCCGATCAGGTGCTGTGCAGCGGTATTCCGGTAGTGATGCTGCCGCTGGATGTGACGCTGGAGGTGCAGCTCAGCAGCGATGAGATCCGCTCCCTCAACCATCCGGTACTCAGCGCAATCTCGCAGGGCTATATGGAGTACGCCCTGCAAAAAGAGGGCATCGCGGGCATGGCGCTGCACGATACCCTGACCATCGCTTACCTTAATCACCCGGAGTGGTTTGGCGTGACCGAATCCCCGGTGCGCGTGGTCACCGACCGCGTTTCCCGGGGCCAGACGCTGCGCCAGCTGCAAAGCCCGGCGTCCATGGACGATCCCTTTGCTGGCTGCCCGCGCCAGAAGCTGTGCCTGACGGTAGCAGCAGAGAAAGTGAAAGCACATTTCCTCACTACGCTGCGGCGTTAATTCAGGTTCCGATTGGGCTGGCCAAATGTCACAAACTGTCTAGTGTGTCAGGCCAGCTTTTTAAGCGTAAAACAGCGTCAATTGTTGAACAATAATTTTGAACAACTTCTGCAAAACCCTCCGCTATCAGATTTCCTTCAGCAGGCGTAACATTGTTTTCAACGGGGCACACTGCCCCAGCCAATCAAACTTAATGAAGGAATTATCCGATGAAATCTATCAAAACTTTTGCTGCTGTTATCGTACTCTCTACCGTCTCTTTCGCCAGCTTCGCGCAGAGCGTGAGCGCTACCGGTTCAACGCTGGACAGCGCTGAAGCAAAAATTGCCGCACAGGCAGAGCAGGCTGGTGCTTCTTCATACAAAATCACCGGTGCTAACTCTAACAACGGTGTTTACATGACCGCTGAACTGATTAAGTAATTCTGCACCACCGGCAATGCCCGAACTCTGGCTCCCAGGGGGCGGGCATGCCCGTTTTCCCCCTTCTTCCCCACTTCACCTCACACCATCACCGGCACAAAATAATCAATGTGGGCCTGCTTGCCCGCCGCAGCGGCAAAACTTTGCGCATCAATGCGTTCAATGTCGTAGCCGTCACGGCGCACCGCACCGGCGGTCGGCAGGGCATGTTCATAAATCAGCTTAATAAAATCCGCGTAGTGACGCACATCGCCACGAAAGGTGAAGTGCAGGTAAGGCTGCCTGACGATCTCAAGCATAAGCGGAGCGGCCGCTGAGGGCGCGTCATCCTCCAGGCAGGTCAGATACTGCAAGGTGCCACAATCCTCTTCGCGCGGGCCGCCCTTAACCACGTTAATCATGCCGTACAGCGTGCCGGGGTTTGCGGCCCTGCCCGCCAGCCGCGCCTGCCAGAACCGCTCACGCGCTGACCAGCCAAAGTCACCGATGGTCGCCAGCGTAAAGGCATACTCGTTTAGCGCGCCCGTCAGCTGCAACCCATACAGCTCCACCTGCTCTCCCTGCGGTATGGATTGCGCGCTAAGGTTAATTGGCGGGCACAGCCCCTTGCACGACCAGTGCAGCGCATCGCGATACTGCGCGGGCGTGACGTTGAAGTGGCGCTTAAAGGTTTTGTGATAGACATTGTGGCTGGAGAAGCCGTGTTCGCTGCCCACTGAATCGATCTGCCGGTCAAACAGCCGCAGCATAAAGGCGCTGGAGGTCAGCCGCCGCTGACGACAGTAGGACGCCAGCTTCTGCCCGGTCACTTCTTTAAAAATGCGCTGCAAATGCCATTTCGAGTAGCCCGACTTTTCCACAAAATCATTTATCGTCAGCGGCGTATGGATATTCCCTTCCAGCCAGTGCAGCAGTTGATGAACAACTTCCTGTTTGAAGGTCGATTTCACGATGGTTCACTCTCTCGGGTCAGGGCCAGTAAATGGTTTTTCAGGATCTGCGCATCGCGCACGGCGCTGTGCACTTCCAGCGAGCCGGACAGCCAGGCGCCGTCCGTCGCCAGCCGCGCCACCTCATGCAGCGGATGACTGTCGGTCAGCTGGTGCTGCTGCAGACGCCCCGCCAGCCACTCATTCCAGCGCTGGCACAGGGCGGGGGATGCCATCATCGACAGTGAGAGGGGAATGTGAATATTCTCTCCGCGCTGGGACATCTCCTCAAACGCCGTGGTGATATACGCCCGCGTAAAGCGGCCGCCAGGATGGGGGTCGGCAGCTATCAGCGCGTCTATCTCCTGCTCGCGCTCGGCCATAAAGGCATCAAACACCGCATCCAGCAGCGCCTGCTTGTGGGGAAAATGGTGAAAAAATCCGCCTTTTGTCACGCCAGCGGCGTCAGAGACGGCCTGAACGGTCACGCCGGTCAGACCCTGGCGGGCGGCCAGCTCGGCCGCACACTGAATAAGCGCGGCACGCACCTGCTCTGGCTGCTTTTTACGATGCCAGCCGCGCTGACAGGTGGGCGTTTCGCCAGCTGAGCTGCCGGGTTGGTGTGATTTCATCAACATTCTCTTTACAAAAGATACCGGGCGGTATGTTTGCACAAGATAGCATAAAATTTGTGCTTTACGCACCCTGCCCTCACGGCAAAATGAAACGTTCAGACTTTAAGACTCATATAATAAAAAAAATAATCTGACTCGCATCATATCCCGCAAATTAATTCGCGCGAGCGGCTGGCGGGCCGTGATAGTTTTTTCTCATTACGCTTATCAGGGAGCCGTAGCCGATGAAAAAAACCACGCTGACAGACATTGCCCACGAGGCCGGAGTGGGGGTTGCCACCGTTGACCGGGTGCTGAACCGTCGCGCGCCGGTCAGGCCCGATACGGAAAAACGGGTGGTGCAGGCTGCGACGCGCCTCGGTTACCGCTTCGACCCCGAGTTTTTGCCGCAAGATACCCCGCTCCGCCGTAGCGGTACGCTGCGCATTGGGGTGATCCTGCTGTCGCGCGACTACTCCTTTTACGACACCTTTCCCGCGCGCTGGAGAAGCAAGCCGCGCCTTACCTGCAGGAGGGCACCGGGATTGAATTCGCCTTTCACGGTATTCATGCCATTGAACAGACCGCCGCCGCGATTGAGCAGTTAAGTAATAGGGTCAATATGCTGGCGTTAATCGCGCTGGATAACGCGCTGATACGCCGGGCAGTGGAGCAGGCGGTGAAGAAAGGGGTGAAGGTCTTCACCATCCTGTCGGACCTTTCGCCATGCGGCCATGCGGGTTACATCGGGCTGGATAACCGCAAGGCGGGAAGAACCGCCGCCTGGGCCGTCCAGCGCCTGAGCGGGCCGCCGGGTAAAGTGGGGGTGATCGTCGGCGATAACCGCTTCCTCTGTCAGGAGACCTGTGAGATCAGCTTCCGCTCCTATCTGCGTGAATTTGCTACCGGGCACAGGGTGCTCGAGCCGGTAAAAAGTTTTGAAAACGTCGAGCAGGGCTACCAGGTCACGGCGGAACTGATCCGCAATCATCCTGAACTGTCAGTGATCTATGCGCCCTGTGGCGGTGTCGAAGGGGTGGTCAATGCCCTGCGCGACAGCAGCAGGCGGCAGGAGATCACGCTGATCTGCCATGGTCCGTTGCAGGATGCGCAGCTGGCGCTGATCGACGGTACGCTGGATATCATGATCGCCCACCGGCTTGATGAGCTGGCCGCACGGGTGATTGAGGCGATGCAGCTGGCACACCGCCAGGAGTCGGGCAGCTTTATCACGTTGACCAGCGGCTTTGAACTGATTACCAAAGAGAACTACTGAGCCCTGCACCCTACGCGCTGACCGCCGGATAACGTCCTGAAATGGCTAAAATGATAGAATTTTATCATTTAAAACTATCAAATATAGTGAGATCGCCATCAAAAAATAAACATTCCATCATTGGTGGTAATGGAATATTCATTTAATACTTCCTGCAAATAACGTTGCTGGAGTCTCCCGTGCCCTCATTTCCTGCGTCATCAAATCCATGCGCCAGCACGACCGGCTCTCCCCGGTTGGGCCGTCTCCAACGTCATTATCGGCTACACGGCGGACAAACTGGCCGGCCGCTGTGGGCGCAAAAGCATGCCTGTCGTACCAACATCAATGCAGATCAGCGACTCATTCATTAACAAAGGAGCCCGTGATGACGATCCATATTGCTAACGCCCCCTGCAGCTGGGGCGTGGACGACCCGAAAAACCCGCATCTGCCGCCGTATGAGAAAGTGCTGAAAGAAGCGGCGCAGGCGGGCTATCCGGCCATTGAACTTGGCCCCTGGGGCTATCTGCCTACCGACCCGGCACGGCTGACGCAGGAGCTGAATCAGTACGGTCTGACGATTGTGGCGGGCACGATTTTCGACGACCTGGTGAGTGAAGCTAACTTCCCGGCCATGGTCGAACTGACCCACGCTCTGTGCGGCAACCTGGCCAACGTGCCGACCGCCAGCAAAACGCACGGCGATAATCTTCCGGCTCCTTATCTGGTAATTATCGACTTCGGTAACGCCGACCGCGCCCGCCTTGCCGGTCAGTACGACAAGGCAGAACGCCTGTCCGACAGCGACTGGCAGCGCATGATGCGCCACATCACCGAAATCGCCCGCATCGCTCAAGGGTACGGCGTGCGCCCGGTGATCCACCCGCATGCCGGGGGCTGCATCGAGTTTTCCGACGAACTGGAAAGGCTGGTGCGGGATATTCCGCACAGCGTGGCGGGCCTGTGCCTCGACACCGGGCACCTCTACTACGCGGGTATGGACCCGGTCCCGGCGCTGGCGCACTATTTTGACCGCATCGACTACCTGCATTTCAAAGACGTCAACGACGCGGTGTTCCGCGATGCGATCGCCCGCGAGCTGGACTTTTTCACCGCCTGCGCCGAAGGGGTGATGTGCCCGCTTGGTCAGGGGGCGATTGACTATCCGGCGCTGCGTGCCTTCCTCGCGGAGCGCAACTATCAGGGCTGGATCACCATCGAGCAGGAGCGCGACCCGCGCAGTGCCGATGGCAGCCTGCACGACGTTAGCGAAAGCCTGCGCTACCTGCACACCGTCGGGTTTTAATTGAGGAATTACATATGATTAACGGCATTAAACCTCTCAACCGCTCCCTGCGCTGGGGCATGGTCGGCGGCGGCGGCACCAGCCAGATTGGCTATATCCACCGTTCCGCTGCGCTGCGCGACGGCACGTTTACCCTGATTGCGGGCGCGTTTGATATTGATGCAGCACGCGGCCGGGCCTTTGGCGAGAGCCTGGGCGTTGACGGTGAGCGCTGCTACCCGGACTATCAGACGCTGTTCCAGCAGGAAGCAAAGCGCGCTGACGGCATTGAGGCGGTCTCTATCGCTACGCCGAACAACACCCATTTTGCTATCTGTAAGGCGGCGCTGGAAGCCGGACTGCACGTGGTGTGCGAGAAGCCGCTGTGTTTCACCACGGCGGAAGCGAAGCAGCTGGCCGAACTGAGTCAGCGGCAGAAGAAAATTATCGGCGTCACCTACGGCTACGCCGGTCATCAGCTGATCCAGCAGGCGCGCAGCATGATAGCTGAAGGGCTGCTGGGCGATATCCGCATCGTCAATATGTCGTTCTCGCACGGCTTCCACCACGAGGCGGTGGAGCTGGATAACCCCAGCACCCGCTGGCGCGTGGACCCGAAATTTGTCGGGCCAAGCTACGTGCTGGGCGACCTGGCGACACACCCGCTGTTCCTGGCGGAGACCCTGCTGCCGGAGCTGAAAATCAAGCGCCTGATGTGTTCGCGCCAGAGCTTTGTTAAAAGCCGGGCGCCGCTGGAAGATAACGCCTTTGTGCTGATGGAGTACGATAACGGCGCGGTGGGATCGCTGTGGTGCTCGGCGGTGAACTGTGGATCGATGCACGGGCAGAAGATCCGCGTGATCGGATCCAGGGCCAGCCTGGAGTGGTGGGACGAGCAGCCCAACCAGCTGCGCTATGAGATTCAGGGCGAACCGCTACGCATTCTGGAGCGCGGCATGGGCTACCTTGCCCCGCGCGCGCTGGAAGAGGACCGCATTGGCGGCGGCCACCCCGAAGGGCTGTTCGAAGCCTGGTCAAATCTCTATCGCCGTTTTGCCGTAGCGATGGATGCCACCGATCGCGGCGACGCGCAGCTGCTGGCCGATTTCTGGTATCCGGATGTGCATGCCGGCGTCGCGGGCGTGCAGTGGGTTGAACGCTGCGTCGCGTCGGCGGATGCCGGGGCAACGTGGGTGGATTACGAATAAGTTATCCAGCGTAAGAAACGGGCGGACCGGAAAAGAGGGTCCGCCCCTACAGCTCGCACGCAGCCATAATCATGATCCATTAAGATAATTTAGACCTTTATCGCACTTCCTTTGTTTTCTCTCCCATTTGACCCTTTTCGCAAAAATCACACATGCTGTTTATGTCATAACCCATTGCGCCATCAGCGGATCTGATGTCGGCTTTATCATTCAACAATCCAGGTGCCAATTTCTTTAAAACGCTAAAGACAAGGACGCTGAAAACCATGATATATAAAGATAACCAGCAAATTGATGATATTGTCAAAAGCTTTATCCAAAGTAAGTTAAACAGATTTTATGATTTTACCTATTCCTACCTGGCAATTAACAAAAAAGATACCAGTAAAATAAAGATAATTTCGAATTACCCTCTTGAATGGATTGAGTTATATAAAAAAAACAAATTTCATCATATTGACCCTATTGTTCTTTCATCTTTAAATAGAATTACACCATTCTCATGGGATGAGAACCTAAATATTAAATCAGGCATTATTTTTAATTCATCCAAAAAATTCAACATTCAACATGGATTTACTTTTGTATTACATGACTCATATAATAACTTAGCTCTGCTATCCTTGCTTATAAAAAAAGACGAGAATTATGACTTAGAAGCTATTATTGAAGAGAACAAAGATAAGATTCAGATGGTTATTTTAAATTCACATGATAAGATATTGTCTTTATATAGAGAGAGCTTAGAAATCAATTGTATTAATACTTCTCAAAAAACCATGCTATCTCAAAGAGAGAACGATATTCTCTACTGGTCTAGCATAGGAAAAACCTATCAGGATATAGCACTGATTCTTGATATTAAAGTTTGCACTGTAAAACTTCATATGAGTAAAGTTGTGAAGAAACTAGGAGTGCTCAATGCTAAACACGCCATACGTTTAGGGATTGAATTAAACATAATAATTACCCCCTGGAATGTCTAAAATTACAACATAGCCCCCAACCTCGCACTTAGGTCTATCAGTAAACTAGACCTTAGTATAGGTGTATTGCTTCCCTGAAACCCATATCCTTCCTATAGGTTTGTCTTATCCAACTTTGTATTATGTAAAAATTATTTATAAATAATACATTACCCAGGATATAAAGTGATCAGAAAAAAAGACTGGCACAGGGCAGATATCATGGCTGCCGTCAGAAAAAAACATCATTCGCTCGCTGCATTGTCCAGAGAAAATGGTCTCTGTTCTGCAACGTTAGCCAATGCGCTGTCACGCCCCTGGATTAAAGGTGAGGAGATCATCGCCAGAGCGATCGGAGTGGAGGCTAAAGAAATTTGGCCATCGCGATATATTAATGAAAAGGGTGAATCAATTAAACGTGCGCGGAAAATTATCTCCTAAGTTTAGTGCAAACCAGGCAGACCGGAAAAGCGGGTCCGCCCCTACAACGATCGAGCAGCCCAGCCGTAGGGGTCAACCACTGAGGTATCCCCACAAAAATTGATTTGAGTATTGTTGCGGGATGACAGGAGCCCGGTTTCAGGGGGGAGGGCTGCTCTCTGCACCGGCATGAATACCTCCTTGCACCGAAAGCGGCAGCGTTGCGGTTTGAAAGCCACAGCGAGCATGATGCGAGTGGGGGATGAGCTCGGCCTGAGGTAAGCCGGACGTCACGCGGCAGGGATGCCGCGTGCCGAGGCCCGCAGGGAGCGTCTTTTGCCGTTCCGGCGTGCTCAGGCTGCGCTCAGACCGGTTAGCGGACGTTTAGCGATGAAAGTGATTTCTGGGGATACCTCAAGGTTCGACCATTTTTTTCGCTCGACCTGTAAAATCCGGTGACAGCGCTCTGACAGAACGTCACCTTTTCTCAGCATGAAGTCGTGATGAATTTTTTGTGGTGCGCGGAGGCAGCAGTGGAGGTGATAAGCCCCGGTCAATCCGTGACCGAAGTTATCGAGGGTTTTCGATTGCTGCCGGGCTCAGAGTACTGCGCCTGGCGGTACGTGTTTGAAGGTATCGACATAGATGCGAAACACGTATTTAAAGAATTTTTTCATGGGGTCCGCTTGTAACTTTTGTTGAATTACGCAAAAAAATTATACAACCAGCGCGTTTTTCAGGCAATGAATTTTGAAGCAGATCACACTTTCGACTTTTAGTATGTCAGGAAAAAGTTAAACCTTCCCTAAACGAGCCGCTGCGCTTAGCGATTTCTCCGCTGATTAGCGGAGCAGTTTACTGCCCGCCTGCGCAATATTTTCCAATATTTCCCTCTCAGCGCGGGTGATAATCTGCCTCTTTTTCATGCTGGATCGGACGCCAATGCCCTTCTCTAACGGTTTTTTACTCAGTCTTTCTCTCTGCCTCGACATTGGCATCGCCAATATCGCGATGATCACACTGGCGATGCAGCGCGGTTTTTTTCACGGCCTGTGGCTGGGGATCGGCACCTGCATTGGCGATCTGATCTACGCGATCCTCGCAATGGCCGGAATGGCGGTGCTGTTGCAGTTCACCCCGGTGCGCTGGGTGCTGTGGATTGGCGGTTCGCTGATCCTGCTGTGGTTTGCCTGGAAGATGGTGCAGAGCGCGCTCAAGCCTGCTACCTCACTTAGCGTCGGTGATATTGGCGAAGCGCTGAGCATCCGCCAGAACTTTTTTCGCGGCATCTTCCTGGCGATGTCATCACCAACGGCGATCCTGTGGTTTGCCGCCGTGGGCGGCGCGCTGATTTCGCGCATGGGCAGCGGCAGCACGGCGGATTCCGGCTGGTTTTTAGGCGGCTTCTTTCTGGCGGGCGTCAGCTGGTCGGTGATGCTGTGCGCGGTCGGCAGCATTGGCGGGCGCATGCTCGGGGCGAAAATGCTGCGCTGGTCGTATATCGCTTCTGCAGCGATCTTCTGCTACTTCGCGGGTTATGTGATTGTTTCCGGCTATCGCGAGTTTATCGGCGGATAAGGCGCAGGTATTGATGCGGCGTGATGCCCATCATTTTACGGAAGCTGTTAATAAAGTGGCTCTGATCGTAGAAGCCCAGCCGGTGCGCCACCTCCAGCGTGCCGTGCTGATGGCGCAGCAGATTGCGCGCCGCCAGCAAGCGCAGCTGCATATGGTACTGCAAAGGCGCAATGCCCATCTGCTGACGAAACTGACGCACGAAGTGGAATTTGCTCAGCCCGGCAGCGGCGGCCAACTGGTCCAGCGTCAGTTTGCTGGTCAGGTTATCGCGCATACACTCCAGCGCCTGGCCCAGCGACTCCGGGGCCGATGACAGCGCTTCATCCCGGCTATATTTCAGCAGCTGGCTGGTCAGCCACAGCAGGTTTTGCTGCTGCACCTCCTGCTCCTGCGGCGACTGCGCAAAGCCACAGATTGCGGCAAACAGCTGGGGATCGCGCAGCACCCCTTCCCGCAGGATCGGCGGCGCACGATCGGCGAGATCGGCAAACACCTGCTGCGGCAGGTGCACGCTGAAAAACTCGACCGGACGATCGCCAAACTGCGAGGCCTGTAAAGTTTCGGGGTTATAGAGGGTGATTTCCCCGGCGTGGACCGACAGGGTTTGCTGATGCAGGCTGAGCTGTTCAACGCCGCTGAGATTGGCACTGATTACATACTCTTCGTGCGTGTGCAGCGGGAAAGCCGCATTGCGGGCGGTGAGGTGCGCGCACTCAATCTGATTGTGGCTGTTCCAGTTAACGACCGATAACGCCATATCCGCTCCGCTGCGCGCTGAAAGGGCGGAGGATTAACTCATCAGCCCAAGGTGTTCAACCAGAATACTCGAACCGATACCAATCAGCACCACGCCGCCGAAAATTTCTGCCCATTTGCCCATCACCGGGCCAAGGAAGCGGCCGAGAAGGATACCCGCGGTCGCCATAATCATGGTCGAGGCGCCAATCGCCAGCGCGGTAGTGACGATATTGACCTGCAGGAACGCCAGGCCAACCCCCACCGCCATCGCATCAAGACTGGTGGCGACTGCGGTACAGACCAGCAGCCAGAAACCGTGACGGGTTGGCGCTTCTTCCGGCTCCTGTTCTTTTTTACGCAAGCCTTCAACGATCATACGGCTGCCTAAAATAAACAGCAGGCCGAATGCGACCCAGTGATCCCACGCCATCACGTATTGACTGGCGGCAAGGCCAATAGCCCAGCCAATCAGCGGCGTCAGTGCTTCAATCACGCCGAAAATCAGACCGGTGCGCAGTGCTTCTTTCAGGGTCGGACGATGCAGGCTGGCACCTTTGCCAATTGCCGCTGCGAAAGCGTCCATCGACATGCCGAAAGCGAGAATCAGGGTGGCGTATAGGTTCATTGTATTTATCCCGGTCTGAAGCGACGGGTGCGTTCCAAATCGTTAAAACATCAGCTTATGTCGGAAAAATAACCACAAGCCAGCTCAAGTGAAACGCATCCTAGCACGCAAATGGTCAGAAAAAAAGACAGTAAAATCAGGGATTTGAGTATAGCCTCGGCTATACTTTTTAACAGCGGCTATTTTAGACAGGGATTTTAAAGCGGAAACTGTAAAAGAATTACCGTCTTACAAAAAGAGTAGGGATATACACCCCTGAAGGCGTTGGGGGATATTTCGCCCGTTTAAGACGCCAGTATCCCCTCAAATCTATGGCCTAAAGAGTTGGCGCTGAATCAAGGCGGCATATAAACCCATCCCGATGAGCTTACCTAAGTAAGTGATTCGGGTAAGTGCATGCAGCCAACGCAGAGACAGCGTCAAGGTTGACGGGCATTACCAGACGCGGTATACGCGCCCCGTCTCATTGCCATCGACGCTGCGGCGATAGGCTAACGCCACGCGGCTGGCCGGGGCACTTTCAAATCCGGTGAAGAACGGACCGTAGCTCTCCAGCGATTCGGTTAATACCGTCGGGCTGACGGCGTTGATGCGCAGGCCGTTTAGCTCATTGGCCGCTGCCAGCACGAAGCCTTCCAGCGCCGCATTGACCGTGGTGGCATTGACGCCGGTACGGATCGGCTGCTGCGCCAGGATGCCGCTGGTCAGGGTAAAGGAGCCGCCCGGGTTAACGAACGCTTTGCCGATCAGCACCAGGCGCACCTGGCCCATCAGCTTATCCTGCAGCCCGCTGTCGAACTGCGCGCTGGTCATTTCGCCCAGCGGACCGAAGTGCACGCCGCCGGTGGCGGAAATCACCGCATCGACCTTCCCCGTCCTGGCAAACAGCGCTTTCACACTCTCTTCACGGGTCAGGTCGACCTGGAAATCGCCCTGGGTTTTTCCCACGCGGATCACCTGATGGTCACGGCTCAGTTCGTTCACGATGCTCTGGCCGACGGTACCGGATGCGCCAATCACTAAAATTTTCATCTGTTCTCTCCTCATAGGTGCGGTTGAGGGATTGTCGCGCAGTGCAGAGCCGGGATAAATGCGCGATAATTTCGGGAACTCCTAACCCAGGGTTTGTAATCATGGATAAATTACGCAGTATTGAAGCCTTTATCTGCGCGGTCGACAGCGGTAACTTCAGCGAGGCAGCGCGGCGGCTGGATATCACCGCCGTGATGGTCGGCAAGCATGTGCGCCAGCTGGAGAGCGCGCTCGATACCCGCCTGCTGCAGCGCAATACCCGGCGCCAGAACCTGACGGAAGCGGGCGAGAGCTACTACCGGCAGTGCAAACAGGCGCTGCTGCAGCTGCGAGTGGCGGAAGAGAGCGTGGAGAATATGAAGCGCACGCCGTCCGGGCTGCTGCGCATCAGCGCGCCGCTCAACCTTGGGGCCAGTGCGGTGGCTGCAGTGGTCGCCCGCTACCAGGCGCGTTACCCGCAGGTGAAGATCGAGCTGGATCTCAACGACAACTTCGTCGATCTGATCGCCGAAGGGTTTGATTTCGCCCTGCGCGTGGGCAGCCTGAAAAATGCCGAACCGCTGGTTGCCCAGAAGCTTGGGGATTATCAGATGGTGGTGTGCGCCGCGCCGGAATATCTGGCGCAGCACGGTACGCCGCAAACGCCAGAGGCGCTTTATCAGCACCGCTGCCTGTGCAATATGGCGTGGAATAAGGGCAATGCCTGGCGGCTGGGTGAGGTGCAGTGGCCGACCGACGGCAGCTTTATCTGTAACGATGGCCAGGCGCTGCGCCAGGCAGCGCTGGCCGGGGCCGGATTGATTCTGCAGCCGCATATTCTGCTGGCGGAAGATATTGCAGCGGGCCGGCTGGTGCCGCTGCTGCGCGAGTGGCAGCAGAGCAGCCGCCCAATCCATCTGCTGTGGCGCCAGGATCTCAGCCCGTCAGAGAAGCGCAGCAGCTTTGTCAGCTGGATGCGCGAACAGCTGCCGCTGGCGCTGGCCGTTTAAAGGTTGAACCGCGGGCATCGATGGCTGAAAATAGCCGCAACTCGCTGACACGGAACCGTGATGAAAAATCCATTTTTAACCTTTTTGATGCCGATGAGTACGCTGATGCTCGGCTTTCTTTCGGCGCTGCTGCTGCCTGCACCGGCATTTGGCCTGACGCTGACGCGTAAACTGGTGGAGATGTTCCATCTGGCGGATATCAGCCAGCTGTATACGCTGGTGTACTGCCTGTGGTTTTTACTGCTGGGCGCGCTGGAGTATTATGTGATTCGTTTTATTTATCTGCGGTTTATCCGCCCTTAACGTCAAGGGTCGGGCATGCCCGCCCCCTACGCTTAGGTTCACTGGATTGCTGTAGGGGCGGACCTTATTTTCGGTCCGCCCGCTCGGGCGACTCAGCCGCTAAAAATCATCGCCAACCCGCTGGAAAAAATCAGCAGGCCGACAAAAAACAGCACGATAGTGGTGACTGCATTATCTTTTTTCACCATTATTTCCCCCTCAGAACCACTGGCCGAAACGGCGGATATACAGGCGCTTCATGCCCTGCGTCAGCAGGCAATAGCCGAGCAGCGTGGCCAGCAGCCATGGGAAGTAGTTCCACGGTAATGGCACCAGCCCAACGGCGTGACCCAGCGGTGAGAACGGGATCATGATGCCGAGAATCATCACCAGCCCGGTGGCCAGCATCACCGGCAGCGCAGCGCGGCTCTGGATAAACGGGATCTTCTGGGTGCGCAGCATATGCACCACCAGCGTCTGCGACAGCAGCCCTTCAACAAACCAGCCGGACTGGAACAGCGCCTGCATTTCAACGCTGTTTGCCGCAAACACATACCACATCAGGCAGAAAGTCGAGATATCGAAGATCGACGACGTCGGTCCCATCCACAGCATAAAGCGCCCGATGTTCTTCGCATCCCACTTACGCGGCTTGCGCAGGAACTCTTTGTCCATTTTGTCCCACGGCAGCGCCAGCTGTGACAGGTCGTACATCAGGTTCTGCAGCAGCAGATGGATTGCCAGCATCGGCAGGAACGGAATAAACGCGCTGGCAACCAGCACCGAGAACACGTTGCCGAAGTTAGAGCTGGCGGTCATGTTCAGGTACTTGATGATATTCCCGAAGGTCTCGCGCCCCTTAATCACCCCCTGTTCCAGCACCATCAGGCTTTTTTCCAGCAGGATGATATCCGCTGACTCTTTGGCAATATCGGTGGCGCTGTCAACGGAGATCCCGATGTCCGCCGCACGCAGCGCGGGCGCATCGTTGATACCGTCACCGAGGAAGCCGACGGTGTGGCCGTTGCTCTGCAAAGCCTGCAGAACGCGGGTTTTCTGCTGCGGGCTGAGGCGGCAGAACAGCGTTCTCTGCTCCACCAGCCGCGCCAGCTCGGCATCGCTGATGCGTGAGATTTCACTGCCGCACAGCGGGTCGCCCGGCTCCAGCCCGACTTCCCGGCAGATCTTACTGGTGATAATCGCGTTATCTCCGGTCAGAATCTTCACCGTGACGCCATTTTCATGCAGCGCAGCAATCGCCGCAGCCGCACTCTCTTTCGGTGGGTCGAGGAACGTCAGCAGGCCAGTGATGACCAGATCACGTTCATCGGCCGCGCACAGCGGCTGAGTTAGTGCATGCTCACTTACATTGCGCGACGCGACCAGCAGCACGCGGAAGCCCTGCTGGTTATACTCTTCCGCCAGGAGCTGCACCTTAAGACGCGCGGCATCATCCAGCGGACGCACTTCCCCCGCATCCAGCCAGAAAGAGGAGACTGCCAGCATCTCATCCACTGCACCTTTGCAGATCAGCAGCTGCTTTTGCTCGTCGGCCACCAGCACCGACAGGCGGCGGCGTTCGAAATCAAACGGCAGCTCGTCGATTTTGCGATAGCGCCACAGCCCGCTAACCGACTGATTTCCCTGACTGAAGCCGAGAATCGCCTTATCCATCAGATTTTTAACACCGGTCTGATGGCGGCTGTTAAGCCACGCCTGTTGCAGCACGCGCTCATCGCGCTGCCCCTGCAGGTTAAGGTGCTGAGCCAGAATAATCCGGTCCTGAGTCAGGGTGCCGGTTTTATCGCTGCATAGCACGTCCATCGCCCCAAAGTTCTGGATAGCATTCAGTCGCTTAACCACCACTTTACGTTTTGACAGCGCAATCGCCCCCTTCGCCAGGTTTGAACTGACGATCATCGGCAGCATTTCCGGCGTCAGGCCGACCGCCACCGCCAGTGCAAACAGCAGCGCATCGCTCCAGTCGCCTTTGGTGTAGCCGTTAATCAGCAGAACAATTGGCACCATTACCAGCATAAAGCGGATCAGCAGCCAGCTGACACTGTTGACGCCTCTGTCGAAGGAGGTTTGTGGGCGCTCACCTACTAATGACTTCGCCAGCGAACCGAACCAGGTCTGGCTGCCGGTCGCAACCACCACCGCCGTGGCGCTGCCGCTGGCGACGTTGGTGCCCATCAGGCAGATCCCCGGCTGGCTCAGCAGCTCCTGCTCGTCAATCTCTGCCGCCTGATTGGCCGCCAGCGACTGGCTGTGGGTGTCGTACTTTTCAATCGGCAGGGCTTCGCCGCTCAGCGCCGCCTGGCTGACGAACAGATCGCGGGAGGCCAGCAGCCGCACATCAGCGGGGATCATATCCCCGGCGGAGAGCATCACGATATCGCCCGGTACTACCTGCTGCAGCGGCACTTCCATGCTGACCGCTTCGCTGTCGGCGTGGCTGCGGCGCAGCACCGTGGCGGTGGTGCTGACCAGCGATTTCAGCGCTTCCGCCGCTTTGTTGGTGCGGTACTCCTGCCAGAAACGCAGCAGCCCGCTCAGGCTGACCATGATCAGCATGATGATCACGCCGGTCAGGTCAGTCTCTTCCCCTTTACGCGCGGGTAGCAGGTAGTCGGTAAAGAAGCTGATGGCAGCCAGCACCATCAGAACCCAGATAAATGGGTTGTTAAACGCCTGCAGCAGCTGCACCAGCGCCGCCGGAGCCTTATCGCTGGCAACCTGGTTCGGGCCATAATGTTGCAGGCGGGCTTCTGCATCTTCCTGGGTCAGTCCCTGACGCTGGGTATTAAGACGAGCCAGGGTGTTATCCAGGCTCTGGGTGGCCGCGCTGGCAATAGCCAGGTCACGCGCCATTTTCAGGTTGGCTTTATGCATTTTCATAGGCCAGCTCCCTTGAATGAGGTGTTTTTTACGCGCAGGAAACCGCTCCTGCGAACGAGGATTTTTTTCATTATTCAGAGGGGGCGGAGCTGACAGGTGGGAGGGAACGAGCCTTAGTTGCCGTTATGCCTCCTCAGTTGCCACCGCCGCCTTTCTCGGGATGGAGGTTCTTTCATCGTGATGCTCCTTTAGTTAAGCCGTGATGGCCGGGGCGATTTGCCAGTGCACCGCACTGACGCTCTTTTCCAGGCTGATGCGGCAGACGATATTTTCGATTTCCCGCTGTGCGGCGGGGAATGCCATCACTTCGGCGCTCACTTCCAGGTGCCCGGGCCGGGCAATATCTGCGCTGTACAGCGACTGCAGGCGCAGCGCCATGCCGTTCAGTGCCTGGAGGATCAGCGTGCGCACCATAATTTCATCTTCGCTGCCGCAGACAATCTGAATGCGGTAGCGCTGTTCGGTTTCGTTATCCACCGCGCGCGGCTGCTTATTGATGCGCTGGGCCGCCTCGCGCAGCAGGATATTGGCGCACAGCAGCACCAGCGTGGCGGCCACCGCGTTGGTGAACTGACCGAGCCCGCACAGTACGCCGACCGCAGCGGAGCACCACAGCGTGGCGGCGGTATTAAGGCCGGAGATATTCACGCCCTGGCGCATAATCACCCCGGCACCGAGAAAGCCGATGCCGGAGACAATCTGTGCGGCAATACGCCCCGGGCTGTCCGGGGAAGTGCTGATTGAACTCAGAATAAAAATTGCTGCACCGGTCGCCACCAGCGCATTGGTGCGCAGGCCGGCCATGCGCTGACGCCACTGGCGTTCAGCACCGATAATCGCGCCCAGCGTTACCGCCAGGGCCAGATGCAGGATAAAAGGGGTCCATGTCATTTTCTCGTCCTCATTATCGTCTCACGACGGGAGTTGAGGTGCGCGCAGGCGCACCGGTTACGGGCTAATCAGCGCGTGAAACCGGGAGGAAACAGATGATGACGTTGTGGCGTAATCAGTAAACGGCGCATAAGCAATCCCTGTCCGGCAGTAAGCCTGGACGATATTCAGTATCAGATTACGGGATGCAACAGCTCTGGGGAGAGGTGGAACATGGCCCGCCGGTAAACGGCAGGCGCACAATAGGAGTGGGCCTGCCTTTATAACGTGTCAGTTACAGGGTGACTGTCCAATTGTGTGCTCCTGAGAAGAAAGTGGGCGAATTCTAAACCGCACAAGCAAAGTTGTAAACCTTGATAACTGTTTCCTGTCTAAACCTTTTATCAACGAGCGATGAATCTTCCCGGGCGGCCTGGCGAAATATCCCGTCATATCAGGCTACATCCTGATAATAAAATGGCGAAATAGCGGAATATGGGAAAACTCAGCCTGAAAACCAGTTGAAAATCGCGACCTCTGGCGATAATTCGCGCAAAAGACAGCATTTATCGCTGGGGGCTAACTTTTATTTAGCCTTTTTGCAGTGATTCCCGCCAGAAATAGTCGATTTCACCCTGCCATCTACGTGCAATTATCGCGTATTGAAAATTATCCACTTTTTGCCCGCCAGGCCCGGCGCGGCGGGGTTTTTTCACCATTGAATGCACCTTATGCTGTGCGTAAGATTCTGTGTTCACTTCTACTTATAAGAAACAATTATGCCAGCCTCAATCGCACCCGCTATCGCCACCGATCCCGACACCACGCCCGTAAACTCACGCGGAAAAGTAGTGATTGCGTCGCTGGTCGGTACGGCTATCGAATTCTTCGATTTCTATATTTATGCCACTGCGGCAGTGATCGTCTTCCCGCATATCTTCTTCCCACAGGGCGATGCCACCGTGGCGACGCTACAGTCGCTGGCCACCTTTGCTATTGCCTTTGTTGCCCGCCCGATTGGCTCGGCGCTGTTTGGCCACTTTGGTGACCGCGTCGGGCGCAAAGTGACGCTGGTCGCATCCCTGCTGACCATGGGTATCTCCACCGTGGTGATCGGCCTGCTGCCGGGCTACGAGACGATTGGCGTCTTTGCCCCGCTGCTGCTGGCGCTGGCGCGCTTTGGTCAGGGTCTCGGACTTGGTGGTGAATGGGGCGGCGCGGCGCTGCTGGCGACGGAAAATGCCCCGGCGAAAAAGCGTGCGCTGTATGGCTCGTTCCCCCAGCTCGGCGCACCGATTGGCTTCTTCTTCGCCAACGGTACTTTCCTGCTGCTCTCCTGGCTGCTGACCGACGAGCAGTTTATGACCTGGGGCTGGCGCGTGCCGTTTATCCTTTCTGCGGTGCTGGTGCTGATTGGCCTGTATGTGCGCGTCTCGCTGCATGAGTCGCCGGTATTTGCCAAAGCGCAAAAAGAGAAGAAGCAGGTAAAAGTCCCGATCGGCACCCTGCTGACCAAACATCTGGGCACCACGGTGATCGGCACGTTTATCATGCTGGCGACCTATACGCTGTTCTACATTATGACAGTGTACTCAATGACCTACGGCACCACGCCAGCGCCGAACGGGCTGGGGATCCCACGGAATTCCTTCCTGTGGATGCTGATGGTGGCGGTGATTGGCTTTGGCGTGATGGTGCCGATTGCCGGGATGCTGGCGGACCGCTTTGGCCGTCGCAAAACCATGATCGTGATTACGCTGCTGATTATCGCCTTCTCGCTGATCTTCCCGTCGATGCTGGGTTCTGGTAACCAGGCGCTGATTATGGCCTTCCTGCTGTGCGGGCTGAGCATTATGGGGCTGACCTTCGGCCCGATGGGCGCGCTGCTGCCGGAGCTGTTCCCGACCGAAGTGCGATATACCGGGGCGTCGTTCTCTTACAATCTGTCGTCGATTCTCGGGGCGTCAGTCGCGCCTTATATTGCCACCTGGCTGGCGCACACTTACGGCCTGTTTTACGTCGGCATTTACCTGGCCGCCATGGCCTGCCTGACGCTGATTGCGCTGATCCTGTGCAAAGAGACGCGCCACGAATCGCTGTTTGATTGATCCTGCCCCACGCACGGGTCGACCGGAAAAAATGGTCGACCCCTACAAAACTGTAAATACGGGTCGACCGGAAAAATGGTCGACCCGTACAAAATCATCAGACTGCTGTCGGGGCTGACCCTCTTTTGCGGTCAGCCCGCTTCCCGGGTTATTTCCCTTTCATCTGCTGCAACACGCGCGTGCACTGATTATCATCGTTATCGCTCGGTGAGATCAGCGCCAGCAGCGCGGCGGCCGGCGCCACCACGGCACCCAGCGCCACGGCGGCGGCACCACGGGCGATCAGCGGGCCAGCTTTTACCCCGGCATCCGGGTTTTTAAAGGTGCCGCGCACGTACAGCGGCGAGCGCAGGGTAATAATCCTGATGCCCTTGCTGTCCGGGTTGATCGACAGATCCAGCCGCTCGTTGGCGAAGTTAGTGGTACCGGTAATATTGATAATCGCGTTTTCGGTATCAAAGATAAACAGCCGTGAGGACGCCAGGCCGTTATTCACCTGCAGGTTAGCGGCGGCGCAGTTGATTTTCACCTCATCGTCGCCAAATAGCTTGCCGACCACGTAGTTCCCGACGTTCAGGCCGACAATCTCCATCAGGCTGCGGCTGATCAGGCCATCGTTCATCAGCAGCTTGAGCTCGCCGTTGCTGGTTGCCAGCAGGTCGGCCACCGAGTTACCCCGCCCGCTCAGCGTAGCGTCACCGTTCATCTGGCCGAGGGCGCTCTGCATCGCCTCGACGTCCGGGAACAGCTGGCGCAGCTTCAGATTGCGCGCGTGCAGATCGATGCGCCCGCGCATCGGCGATTTATCCCCTTCCAGATGCAGCGTGGCATTGAGATTACCGCCCGCCATGCCGAAGCGCAGCGGGTCGAGCAGCAGGTCACCGTTTTTCAGAGTGAGATGAGTGGAAAGATCGCTGATCGGCAGCGAACTGCTGTGTTCTATGCGCTTGCCGCTGAACTTCACGTCGGCATCCATCACGTCCCAGCTTTTGGTATCAAACTTGTCGTGCGGCAGCACGCGGTCGGCTGGCTGGCTGGTGGCCTCGCCGCGCTTCGCCTTGGCCTGCTCGGTTTTCTCGCTGCCCTTGCCTGATTTGACGCCAATCAGCGGACCAAGGTCAGCCATGCGCAGCTGGCGGGATTCCAGCGCCCCTGCCAGTTTCGGGCGCGGTTTGCCCTGGGTGTAAGTGAGCGAGCCGTGAATATCGCTGTCGCCGATATGACCGTTAAAGTTCTGATAGCGGAACACCGGGCCGCCCTTCTGCTGGAAGCGCGCCGTCAGATGGCCGTCGGTCTCATACGGTGGTGTATCGGGCAGCAGAATGCCGGTCAGCCCATAAAGGTTGGCCAGCGTATCGCCGGAGAAGCGCAGGCGGATATCCACGCCGCCGAGATTCATCGGATCCTGAATGGTGCCCGCGACGCGCACGCGGGTAGTGCCGTTACGCAGGTCGGCCTGGATCGGGAACGGCGTGGTCTGGCTGCGCAGCGACAGCATGCCGCCAATCTTGCCGTCTCCATTCAGCTTCTCGTTGTTATAGGTGCCGCTGGCGTGCCAGCCAAAGACGAAATCGGCGGCGCCCTGCTGCTTATCATCGCCGCCTGCCAGCTGCGCATACGGCACCGGTTTGCCCAGTGGGTCCACCGTCACCTGCACATCAGCTTTGTTGATCGCATCGCGATAGCCAATCTGCCCCTGGTCAAACGCGATATTATCGAGGCGGAAGGACCACGCTGACGGCGCGGCATCATCCTGCTTCTGGTCACTGCCAGCGAGGTTAAAGGTCCAGTTGTTTTTCTTATCGGCGGTCTGCACCAGCTTCGCTACCGGCTGCTGCAGCTTGATCCACGGCAGGTAAACCTGCTTGCCGAGCAGGGCCAGCGGGGAGATAGTGGCATCCACGCGCTGCAGATGCACCATCGTCACATCGGGGATTTCCGGCGGGTTGCCCAGCATAATATCCTGAGCATGAATGTGCGGCCACGGCACCCAGGAGCGCCAGCCCGGCTCGCTGCGGTTACGCTCCCACGCCACGCCAAGGTCGCCGCGAATGGCGAATGGGCGGTTGATCTCCGCCGACACTTTCTGGTTGATGGTCGGCTTCAGGCGATTCCAGTCAAAGGTGGCTATCACCACCACAATCACCACCACCAGCAACAACAAAATTCCGGCTATCCAGCTAATTATTTTCCCCGTACGCGACATTCGTCGTCTCCTTGTCGGCTTCCGTCTCCTGTAAAGATAGTCCAGACGACGGCAGAAGGCATCAGACAAGGTTTAGCGGCAGGCTCTCCAGCTGGTCAAACGGCAGCGGGCGGGCGAAGAAATAGCCTTGTGCGGCGCTGGCCGGGGAGTTACGCACCTGCTCCCACTCCTCTTCGGTCTCCACCCCTTCAACAATCACCCCTTTGCAGTAGCGATTGATCAGCGCCAGCAGCATGCCGAACAGGTTGCGCCCCTCTTCGCTCGCGCGCAGCAGGATAAACAGCTCGCGAGCCAGCTTAATGTAGTCGTACTTCAGCTCGGTCAGCGCCGAGAAGTTCGCCATGCCGCAGCCGAAATCGTCCAGCCACAGCGGGCCAAGCTCCGGCATCTGCGCGAAGATCGCATCCTGCGGCAGCACGTGGTGCTCGACCAGCTCAAAGCGCACCCACGGACAGCGCGCAATCAGCTGGCGAATCGTGCAGTTGTGCTGGATCTCCAGCAGCGTCGGGCCGTCGATATTGACCGAGGCCACAATCCTGGCGCTGACAAACTTATCTTCCCATTGCGCCAGCAGGTCGAGCTGCTCGGCGACGATTTGCAGGCGCTGGCTGATTTCCAGCGTGGCAAAATAAAGCTCCGGCGACACTCTCTGGCTCGGCGCGGTGGGGTGAAACACCGCAGTGAGCAACTCAATTGCCATCAGGCTGCCGTCAACCCGGTAAATCGGTTGGAAGTTATAGGAACGCTGACACTGCTGCCAGTACCCCGGTTCTTTAAGCTGCTCTTGAACAACAATTGCGTTTGGTAGCCGGTGACTGAGGCTATTCAGCACCATTATTGTGACCCTTTATCTGTGAGACCGCCTTCATATGGCATCCCGTGTTGCAAGTATCGGCCACGGCCCTGAGAACTTTATCGGCATTACGGTCACGCCTCTGCGTTAAGTGTCACCGATATTCTGCCGCTTCAATCGCCAAAACAGGTGCCTTTTGGGGCGTTTTATCAGCAGTTGGTCACGGCTAAACCGCCATCACAATAAAAATAAAACGACGTTTTAAATCATTGACTGTTGCCCCGCGCCCGGCGAGACTGTGAGCAGATTTTTTATCGGGCGAAGACTATGACGCAGCAGAAACTGGCCGTGATCGGCGAATGTATGATTGAACTCTCCCAGCAGGGCCGCGAGATGAGCCGGGGTTTTGGCGGGGATACGCTTAATACGGCGGTGTATGTTGCCCGCCAGGTGGCCCGGCAGGCGCTGCGGGTGGATTACGTCACCGCACTCGGCACCGACAGCTTCAGCCGCGAGATGATCGCCGCCTGGCAGGCGGAAGCGCTGCACACCGGGCTTATCCAGCAGATGGACAACAAGCTACCGGGCCTGTACGTGATTGAAACCGATGCCCGCGGCGAGCGCACCTTTTACTACTGGCGCAATGACGCCGCCGCCCGCTACTGGCTGGACGGCGAACGGGCAGACGCCATCTGCCAGCAGCTGGCGCACTACGACTACCTCTACCTCAGCGGCATTAGCCTGGCTATCCTCAGCCCGTCAGCGCGCGAAAAACTGTTCGTGCTGCTCGCCGATTGCCGCGCCAACGGCGGGAAAATCATCTTCGACAATAACTATCGTCCGCGCCTGTGGCCGAGCCGGGAAGAGGCGCAGGCCGCCTACCGGGCGATGCTGACCGTTACCGATATTGCCTTCCTGACGCTGGATGATGAAACCCTGCTGTGGGGCGATGCGCCAGCATCCGCCGTGATTGCACGCACGCAGCAGGCCGGCGTGAGCGAAGTGGTGATCAAACGTGGAGCCGATGCCTGCCTGGTGGCCGTGGATGATGAGCCGCTGCTGGAGGTGCCGGCGGTGCGCCTGCCGCCGCAGGCGGTGGTGGATACCACGGCCGCCGGTGACTCCTTCAGCGCCGGCTATCTGGCGCTGCGCCTGACCGGCGGCAGCGCTGCCGATGCGGCCAAACGCGGTCACCTGACCGCCAGCACCGTGATCCAGCATCGCGGCGCCATCATTCCGCGCGCGGCGATGCCGGAATAATATTGTCAGGCGGCACACTCTGCCGCCTGACTTATTTACGCTGATTAACTCAAATTAATACTCCTTACAAACTCCTCTTCAACGCCTATTATTTACAACATTTATTTATGGCTAAATAAACAGTTTGAGTTTAGAGAAATCTTGCAAAAAAACTAATGTAAGCGCGCGCTGAACCCAGGCGCGCTGCTGCCTGAGCGCCTGCAGCCCTGAAAATTGAGCATATTCTGAAACTGCCTGAAACGTGCGCGAAATAGTGGACGAAAGCGACTGCAATCGGCAATGCTTCTGCTAATTAGGCCGTGACGGATATCCCGTTTATTTCTATTACGGCATCTACACTCTTATTTAAATGATAACAATAATCAGGAGCGCCCATGAAAGCTGAAATATTTAATCTCTGGCCCAACGGCGATGCGCCGGGGGCCAGCGACTCACGGGCGGAGCCAAAAATTATCGATCTGGCCACACAGTATGAACCATTTGATCGCGCCGCCAGCGGCGTGCGCTGCCCGGAGCTGGCAATCTGGTATCCCGAGCAGTCGAACGGTGTAACCCTGCTGGTGGCGCCCGGCGGTGGCTATGAGCGCATTATGATCGACAAAGAGGGCAGCGCGCTGGCGATGTTCTTTAATGCGATGGGCTACACGCTGGCAGTGATGACCTATCGCCTGCCCGCGGACGGCCACCATGAAGGTGCCGATGCGCCGCTGGCCGATGCCCAGCGCGCCGTGCGCGTGCTGCGTGAGCGCGCGCTGCGCGGGCGCAACGGCGAGCGGATCGTGATGATGGGCTTCTCCGCCGGGGGCCACGTTGCCGCCAGCGCGGGGACGCGCTTTAACGAGAAGCTCTACCCGGTGCAGGATGCCGCCGATGCGCGCTCGCCGCGCCCGGATGCGCTGGTACTGATCTATCCGGTGATCAGCATGCGCGATGGCCTGGCGCACCGCGGCTCACGCCAGCAGCTGCTGGGGGAAAATCCGGGGCAGCAGGAGATTGATGCATACTCGATGGAGACGCGGGTCAGCGACAGGACGCCGCAAACGCTGCTGATCCACGCAGTGGATGATGAGTCGGTGCCGGTGAATAACAGCATGGTGATGTTCAGCGCGCTGCGCGAGCACAAGGTGCCGTGCGAGCTGCATTTCTATGAGAAAGGCGGCCACGGCTTCGGCATCCGCAACGTCGCCGACCTGCCGCTCGCCAGCTGGCCCATGCTGGTCAACGAATGGCTGCGCGCCCGTATCTGGTGATACAAACGGCAGAGCAACAGGTGCGGGTCGACCCGTGGCGGTGATTCGCAATAACGGGCTGACCGAAAAAGAGGGTCAGCCCCTACAAATACGAGGTTGCCCCTGCTGATACAACGCATGGCTGGGCGCCCGGATTGGATAATACAGACGGCAGAGTAACAGGCAGGTAGGGGTCGACCCTTTTTTTCGGTCGACCCATGGCGGTGATTCACAATAACGGGCTGACCGAAAAAGAGGGTCAGCCCCACAGGGTATTGGCCCGCGATGATTACTGCGGTGGCGTGGTGCTGTCGCCGGACGGAGCGGCTGCGGCATCGGATGCTGCAGCGGGCGCAGGCTCTGGCGTCATAATCTTCTGCCAGCTCTCCTGCAGCGCCTTGACGTTAGTTTCCGGCTCGCCCGGCGGCTGCATCAGCACCATCGTCATATCCTGCGTCAGCTGCTGGCGCAGCTCCTGGTTCAGCATATCCAGCGTCAGACCTGACAGGAACTGCTGACGCAGCTTCTGATACTGCTCCGGCGCGATATCCACCACCGCATTCTGCTGAGAACGCAGACGCTGGCTCATCAGGACATCGGTATCGGTGCGCGCGTAGGTGGCGAACAGCTTGTTCAGCTCGCTGTTCTTCTGCCCAATCAGCGCATCAAACTCCTGCTGAGACAGACCCTTATCACGAATGTTGACCATCTCTTTGGCAATCAGCGTCAGGTTACTGTTCAGCGAGGCATTGTCGGCATCCAGGTTGATGGCGCACTGCGCACGCTGGTACAGCACGCGGCAGTCAAAGCCCACCTGCATGCCCTGGGTTTTGTTATCGCTCAGCACCTTCTGCACATGCCAGAACAGCGCCTCACGCGCCAGATCGCTCTGCCAGTAACGCAGCAGGTTTTGCGACTCGCGGATCGGCTGCCATGGCGTATCCCACACCAGCGACAGGCGGTCCTGGCTGAGGGTGCTGTTTGCCAGGTTAATCGGCTGCGGCAGCAGCGGGGAGAGCGTTGGCATCGCGGAAGGCTGTTCGCGCTTGCCTTCCAGCGGCGAAAACACTTTGTTGATCTGTTCAGACAGGCTGCGGCTGTCGACGTTGCCGACGACAAACAGCGTCATGGCATCCGGGGTGTACCACTGCTTATAGAAGGCATTGAGCGCGGCGAGATCCACCGGCACTTTTACCGGGGAAGCGGGGTCGTGGGCCAGCATGGAGGAGCCTTTCAGCCGGTAGCGCCACCAGGTATCCTGCGGATTGCCCGGCCAGGTGGCAATCGGATCATCCGCATTATTGGCGGTATTGACCACTTCTTCATTAATGGTCATTTTACCCGCCGTTGCCGCCAGCCAGGTCAGCGCTTCTTTCACTAATTCCGGGCGGTTGTTCGGCAGGCTGAGGTTGTAGAGCGTGTAGTCGTAGGAGGTGATGGCCGGCGGCATCGGGTGCTGCGGGTCCATACTCTGCTGCCACAGCGAGCGCTGCTGCGCGGGATCGAGCGCGGCATTATGCACCAGCGCTAGGCGCGGCAGTAAATGGCTGTAGCCAGCCTGCTGGGCGCTCTCCACCAGCGAGCCGGTGTTAACCATCAGGCGAATCTCAACGCGATCGCTTGGGCGCTGAGGGGTTGTGAGTAGCTGCCAGCTGAAACCGTTATCCAGCTTGCCCTGCTGCCAGGCAGGATCGGGTTGGAGAGTTTCGGCCTGCACAGTCAGGCTGGCCGCAGCCAGCAATATTCCACCAACTAATAAACGAATTCTGGTGCCCTGCATGTGAACCCCTACTCAATCACAAACCAAAAAATTATCACTGGCGATCTACTACCTGCTGTTAGCGCGCGTACGCACGTTCAGGAAGCGACTGTTCTTAATATAAATTGCGAATGGAACAGTTTGTTAGACCACACATCGGCGGGGATGTCACACCGCAGAATGAAAAATCATAAAAATAGCTTGGGGGTTATTATGCAAATGCCCGTCGTGAGGGCAAGTCACGACGGGCATTTGGGGCAATATTTAATGAATTAAGCACTTATGCCGTGAAATCAGGCCGTTTTTTCAGCTTTTTTTCCCGCGTTCAACGTCTCTTTCATCTGCGTCTCATCCAGCTGGCCAACCCATTTCGCCACAAACACCGTCGCCACACCGTTACCGATCAGGTTAGTCAGCGCACGCGCTTCGGACATAAAGCGGTCGATACCGAGGATCAGCGCCAGCCCGGCCACCGGCAGGTGCCCGACCGCGGACAGCGTAGCCGCCAGGACGATAAAGCCACTCCCCGTCACGCCCGCGGCGCCTTTTGAGGAGAGCAGCAGCACCACCAGCAGGGTGATCTGATGCCAGATATCCATATGGCTGTTGGTCGCCTGGGCGATAAACACCGCCGCCATGGTCAGATAAATCGAGGTGCCATCAAGGTTGAATGAGTAGCCGGTAGGAATAACCAGCCCCACCACCGATTTTTTACAGCCGAGCTTTTCCATCTTATCCAGCATGCGCGGCAGCGCAGATTCGGAAGAGGAAGTCCCCAGCACAATCAGCAGCTCTTCTTTGATGTAGGCGATAAATTTGAAGATGTTAAAGCCGACCATACGGGCAATCAGCCCCAGCACCACCACCACAAACAGCGCGCAGGTAATATAGAAGCAGATAATCAGCTGGCCGAGCTGCACCAGCGAGCCAACGCCATATTTACCGATGGTGAAAGCCATGGCACCAAATGCCCCGATTGGCGCCAGGCGCATGATCATGTTGATGATACCGAAAATCACCTTGGAGAAACTGTCGATAAAGTTAAACACCAGCGTGCCTTTATCGCCCAGGCGGTGCAGCGCGAAGCCGAACATGATGGCGAACAGCAGCACCTGCAGGATGTTGCCGCTGGCGAAGGCGCCAATCACGCTGCTGGGAATAACATCCAGCAGGAAGGCGATCACGCCCTGCTGCTCTGCCTGCTGGGCATACATCGCCACCGCTTTGGCATCCAGCGTCGCCGGGTCAACGTTCATCCCCACGCCCGGCTGCAGCACGTTAACCACCACCAGACCGATAATCAGGGCAATGGTGCTGACGATTTCAAAGTAGAGCAGCGCGACCGCACCGGTACGGCCGACCGCTTTCATGCTCTCCATTCCGGCGATGCCGGTCACCACGGTACAGAAGATCACCGGGGCAATAATCATTTTGATCAGCTTGACGAAGGCATCGCCCAGCGGCTTCATCTGCGCGCCCAGCTCAGGATAGAAATGGCCCAGAAGCACGCCAATGGCGATGGCAGTCAGCACCTGGAAATAGAGACTTTTGAACAGGGATTTTTTCATAAGGTATCCGTTAACGGCTGAATTGCTGTTGTTATAATCAGTGACAGCGCGAAAGTAACATCCAGTTAACAGGATTAATATAGCCCGACCAGGCCCGGCGGCTTCCATAACCTGGTTTTATGAGCTGAATCACTTCAGCCCCGACTTGTATAACTAAAGAAAGTGAAATAGCGCCTAATCAATTCAATATGACGCTTTTAGCAACTAACTGGCGTTTTCATCGCTGGAGTCCAGGTTATGACGAACCCATTCACGCTGCTTTTTCTTGTTCTGCGGTGTCTTCTGACCCATGGGCAAAAACATCAGGTCGTGATAGATCAACGCTTCTATAACTGCCCGTTCATATCTTTGCTGGACGACGATCATGCCCTGAAATGTCACGATCACCAACGGATCGACTTCACCCGTTTTGAGTAAGCGAGCATGGTACAGGCCCGTATAGTCGGGGGATGAGCCAGCGACAGAATTACTGTCTTTAGCCAGAGGGTAGTGAGCGGAATAGCCGTGCGAGGATGGGTCGTAGATTTCAATATAGCCCTGCTGCTCCCAGATATCCTGGAGATCGAGCAAAGCATCTTCATAATATTGCTGGTCTTCTGCGTCATAACCGAACTTCGCACTGGTCGACGCAAATTTTACCGCAATCTCGAGACGTGCAAAATAAAAGCGCTTAGGATGATGTTTGCCCAATGCGATATCCTTCCTGGATAAAATCTTTACGGCGCATCTCACGAAGCTGCTCGCGGCGCTCTTCCCTTGTTCCTGTCAGCTGAAAAGATCCAGCTTTTTGTGCATCAGACAGAGCTTGAATAATCTCTTTCTGAGTCAGATTTTTTGCAGGCATATCACCTCCTGATGCAAGTTGCTGAATAATTGTACACCAGCCATCCTCGCGTTGTCATTGGCGTTGCATCTTTTATATGCAAAATCAGTGAGTGAAATAGCAGGATTTTACAGGTACTGCTGTTGGAACTGCGCCAGCGGCAGCGCTTCGGAGTAGAGGTAACCCTGGCCGATATGGATGCCGCGTGCCAGCAGCCAGTCGCGCTGCGCTTCGGTTTCCACCCCTTCGGCCACCACGTCGAGCGTGATGATCTCGGCAATAGCAGCGACGATGCGCACCATGGTGTCATCTTCGGGCAGCGCTACCACAAAGCTGCGGTCCATCTTCAGCTTGGCGATCGGCAGGGCTTTGAACTGGTTCAGCCAGTTGAGATTGGCGTAGCCCATGCCGAAATCGTCGAGTGCTACCGACACGCCCACCTGGCGCAGCTGCTGCAACAGGCTGAGCGCCTGCTGCGGCTCACCAATCTGCGCGGTTTCGGTGATCTCCAGTACCAGGCTGCCAGGGCAGATCTGATGCTGGGTGATCAGGTTCTGTAGATGGCTGACCATTGACGGGTCGCTGAGCTGCACGGCGGAGAGATTCACGCTCAGCGGTAGCGTAATGCCCTGCTGCTGCCAGCCCGCCAGCACCCGGCAGGATTCTTCAAACACCCAGCGGCCCAGCGCGGTAATCACCCCTTTTTCCTCCGCGCACGGGATCAAATCGTCCGGCAGCGACCAGCTGCCGTCGGCCTGGCGCATGCGCAGCAGCGCTTCGGCCCCCACCAGCTGACCATTGCGCATATCGATCTGCGGCTGCAGCCACAGGGCAAACTGCTGCTGCTGCAGCGCGCGCACAATATCCTGCTCGCACACCGTGCGCGGCTTTGCCGCGCTGCTCTGGTCAGCAGGGCGCTCGGCATACAGCGCCGCCTGCGCCAGCTGGTTGCGATTGTAGTTGCGGATAAGCATGCCTATTTCATCGTTACGATGGTATTTTGGCAGCGGCAGCTGATGGCCGATACTCTGCTGCGGGCTAAGGTCCTGCAGCTCGGCAGCGATGGTGCGCAGCGGCCTGACCATCAGGCGGTTGATACACCAGCTGATCGACACCGAGAGGATCAGCGCCAGCAGCAGATAGGTGGTCACCATGGTGGAAACCGCGCTGAGGATAAACTGATATACGCGCCATGAATCGGCCTGCAGCACCAGCAGCGCCAGCGGTTTCGGGTTGGCCGGCTCTACCGAATAGAGCGGCACGGTGATCTGCACCGGCAGTTCAAACAGCCGGGCGATAAACTGCGGCACCGGCTTTTCGGGTTCAAAATCGGTATGCAGCGCCTGCAAGCCGTTGGGCAGCACCACTTCCGCCCGCGCCAGAATACCGGCCGGGCGCAGCGAGTTGAGGATAAATTCAGCCTGAGGAATGTCCGCCTTCAGCACCGCCTGCGACAGCGGCTGACGCACGGTATGCGCCACGTTCTCCATCTGCTGGGCGTAGTCAATCCTGCGCTGCTGCACAAAATGGAAAAGCTGTATGACGATAAAAATACAAATCGTGACCACCGCAACGCTGGAAATGGTCGCCATCTGCTTGATCGTTAATGAACGACTGACTCGCAAGCCTGCTCTCCGAAGAACTCTGCTGAAAGGACTAAAATCGCCCTGAGTATATCCTATGACTGCGGGTTGTTAAGCTATCACGCTTTGCAGGGCGAGGTTTAGGTGTTTTCCTGGGAGAACAGTCACGCAGCTTACTTCAGGCTGGCGTACGGCGCCAGCGGCTGCGGCGGCATATCAAGGTCGCCCTGCCAGCCCGCCATCGAGTAGCGCAGAAAGAGTAATCCGTGGCTCGGGGTGTAATCTTTGGCCTGCTGGATATCCACGCCGAGGCCCAGCGTCCAGTTTGAGGTTAAGCGGCGCTCGACCAGCGCCTGCAAGGTATAGCCAAAGCCGGAGCCGCCGCCGTCACTGCCCGGGGCGTTATCAGCGGTGATGGCGCCGAAATTCAGCGGATAGCGCGGCGTGGCGTCGCTATGGGCGTGCAACAGCGAAACCGAGCCGCCAAGGTCAAACGACCAGTTGGCCGTGCGCTGGCGATAGGTGACCGGCAGCGACAGCGAAGCATAGCGCTGCGGGCTGTAGTAGCCGCCCTGGCCGAGGGAATAGTCGCTCAGATCCTGCGCGTAGTGCCACAGCATGCCGTTAATACCAACGGTTGCCCGGCGGTTATCGTCGTTGATGAGCTTGTAGTAGTAACCGCTCATCAGGCGCTCGCGGGAGTTATCCGCCACGTTTTTACCCGTTAGCTGATGTGCACTGAGATCGGCCCATACGCCGTGCGCGCCGCCGCGATCCCAGCTCAGACCGACTGCGCCACCGGTCGCCACCACGCCGCCCCAGCGTTTGCCGCTAGCCTGATTGGGGTCGCGCGCGCCGGCAAACGCCAGCAGCGAGCTGGCAATCGGGCGGCGCGAGGCGCTCAGCGTCACGCCGAGATCGTCAATATCGCTGTTCCAGCTCAGGCCGCCGACCCAGTTGGTGACCTCAAAGCCGAGCGGCGTGGTGCCGAGGTCGGCAGACCAGCGCTCGCTGCGGAAGCCCGCGCCAATGCTGGTGCCGTTCTGATGCTGGCGGAAGTCGCGGTTGCACAGCGCATCCGCGCTGGCGCAGGTGCCAAAATTCTCACTGATAGTGCCATTGGCGCTGCGGGCAAAGCTGCCTGCCGAGACGTCTACATTATCCAGCTGCAGCCAGCCACGCCCGTCAGACAGCGGAGTCTCCGCCTGCATCATGGTGGTGTGCGCGCTAAAATCGGAAACGCCGCCGCTGCCTTTATTACGCGAATAGTCCTCGGCCAGCGTCAGCTGCGTATCCTGCTGGCGATACAGGCTGGCGCTGTCGCGGCGGATGCCGCGCTGCTGCCAGTCGTCCTGCGCGTCGCTGCGCATCAGGCGGGTAAAGGTATCGTTGTCGCCGGGTGCGGTGGCGCTAATCCCCACCGCCTGCATTGCCTGGCGATAGTCGCTCAGCGCCGTGGCATACTCCTGCTTCGCCACCCTGCGGTCGATGCGCGCCAGCAGCTCGCTGCGCTCCAGGCGCTGCGCCAGCGCCCGCATTTCCCCCGTCCATCGGCTGCGTGGCAGGGTGTTGAGACGCGCCAGCGCGGCCGCGTCGTCACCGTTGCCGGAGAGCCACAGCCCGTAAGCATAAACCTGCGCCGGCTGCTGCGGCTGGCGCGCCGCCATCGCTGCCATCAGCCTGTCGCCCGCCGCGCGCTGACCGCTCTCACGCAGCGCGCGCGCGCTGTGATAGTTGAGCCAGACATCATCCGGCGCCTCGCGCTGCGCCAGGCGATACTTCTCTGCCGCCTGCGCCCATCTGCCCTGCGCCGCCAGCTGCTCTGCTTCAGCAGTCAGCGCGTCCAGCCGCAGCGTCACCAGCCGACGTGCGGCGGTACGGTTTTGCGGCTCAAGCCGCAGCGCCTGGCGGTAGTATTGCTCCGCCCCGGCGCGATCTTTACCGGCCAGCGCCACATCGCCAAAGCCGATACGGGCCCAGGCATCACGCGGATCGAAACCCGCGGCCTGCTGATAGTGGCTCTGCGCCGCGCTGAGTTCGCCTGCCGCCAGCGCCTTATCGCCCTGCTCAATGCTGAGCCAGTAGTGGTTCGAGCGCAGCAAACTACGCCATTTATTGACGTCGTCACCGCCTGGATCGGCGGCAATCGCCTGGCGGAACAGCGCAATAGCGGCCGCCCGGTGGTTGGCCGCTGCCAGCGCCTGCCCGCGAGCGCCCAGCGCGGCGGCCTGGCTATCGGCTTTGACCCGCTGCACATTCTGCTGCATCAGCCGCAGCGACTGCTGCAGTTCGGCATTGCCCGGCGTGATGCGGTCCAGCGCCTGCATCTGCGCCAGCGCGCGCGCCTGCTGGCCGGGCAGCCGGGCCACCAGCCGCCAGTACTCCAGCGCCATGTCAGCGGAGGGAAACGCGCCGTGGAACAGGCGATCCCACGCGGCCTGCGCCTCCACCAGCCGCCCGGAAGCGCCGAGCAGCCGCGCCTGCTGCAGCTGCTGCCGGCCTTCTGGCGTGATGAGCAGCATATTGGCCGCCGCCTCACGCGTGGCCTGCGCATCCGGTGCGCTGCGCCGCAGCTGCGCCATCAGCTGTGCGGCGCGGGCCTGGTCGCCCTGGCGCAGCGCCAGCCGCAGTTTGGCCGCGACAACCTGCGGATTATCCGGGTCGATTTTATCCAGCCGGTAGAGCGACTGCGTCACCAGCTCGTATTTATGGTTGGCTTCGCCGACCCGCACCTGCTGGAGCAGCCAGTCAATCGGCGCCACCTGCGCCCGCACGCCGGGGCTGCCGGGCAGCAGCAGCAGCGGCAGTAACAGCCCGGTCAGCCGCCGCATCACGCGTCGTCATCCTCGTCATCCAGGCGGCGACGGCTGACGCCGCGCATCAGGCGCCACACCAGCACCGCAAACAGGATCACCACCACCCCGGCCAGCAGCGCCAGCCACAGCGGATGATTCGCCAGCGCATTCCACAGGCGCTCCCACCACGGCAGGTGGCCGACGTAATAGGTTTCGCCGACGCGCAGGCTGCTGACGCCGGACTCGCGAATAATCGAGGCGGAGCCAAACATGGCGGCGCGTTTGCCGCTGTCGTTCATCGCCTCATTCAGCAGCTGCCAGCCGCGCGGGCTGTCGGCTAACAGTGCCACCACGCTGCGCTGCGGGTCATACGGCGACTGGAAGCCGACCACCGCCGCCATTGGCCCGTCTGACGTTATCGTGGTCTGACTCTCCGCCTGACGGTCGCTGGCCGGGCCGTCCACGCTGCTCAGCGCTGGCTGGCGCAGCGGCTTGTTGATGCGGCTTTTCGCCGCATCGACCAGCAGGCTGATACTGCTGTCCTGCTTCAGCCCGGCGGGCAGGCTGCCAATGGTCAGAATATCGGCGTTGCTGCTCTGCGCCTGCGCCCAGCTGTCGGCAATCTGCACCTTGAGCGCCGGATAGCCGGTCTGCGCGCTGACGTTCGCCAGCACATTGAGCATGGCGCTGATGTTCTCCGGCTGCGGCTGCGGGTCCATCAGAACCAGAGTTTGCGCCAGATCGGCCTGGCGGCTGAACGGGAAGCCGGCGGTGGCGAAGGCGCGCAGCGACGGCATCTCGATAAAGTGGCGATAGCCGGAGAAGTCGACGGTGGAGTTGCCGTCGATCACCACGTGATTGCTGACCGGCACCACGGTTTCGCAGCGGTCGCTGGTACCGCCGATAAAGGTCAGCGCATAGTCGAAGCTAAAGCGCAGCTGGTTCACCACGTCGAGGCGCAGCGCCGGGATGGTCAGGCTGGTGCTACCATCCTGCAGCCCCTGCAGCAGCGGAATACGCAGCAGCTGTTTGCTGCGATCCTGCTTCACGGTCAGCGGGTAATCCTGCACAAACTGGTCGTTAAGGTGTATTGCCAGCCGCGAACCATCTTCCTGCAGCGGCGAGGTGTAGCGGTAGCGCAGATCCATGTCGATGCCGCGTGCGCGGATCAAAAACAGGTCCGGCGGCAGGTTGAGGGTCAACGCCAGCGGCGCAGGCTGCAGCCCATCCGACTGCAGCTGGCCCGCATACTGCTGCAGCTCGGCAAAGGTGGTCGGGCGGTCGGTGCGCACCCAGTTCGGCGCGTCGTAGGGCTGGCGGTCGGCGAGGGTTTTCACCCCTTCCACCTGGGCGGTCTGACCGCGCAGCAGCAGCTCGCCCTGCGCGATACCCTGCACCGCCGCGATCAGATCGTTGTCGTCACGCCCGAGCACCAGCAGCATTTTCTGGTACGAATTGCCCGGCTGATCGACGATCTCCACCGTCGGCTTATCCACCGGGGGCAGCGCTTTGAGGAAGTCAGGCCGCTGGGCATTGGTAGCGAACACCACCGCGTGCTGCTGCGCGGGCAGCTGGTTCAACAGCACCGGGAAGTTTTGCCCACGCCACTGGGCTTTGCTGCCAAACCACGACGCGAGTATGGCAGCGGCGCGCTGCTGGCCCAGATCCGGCGTGGCGGCAAACACCACCGGCAGGCTCATCGGGCGGCCGTCGCGCGCGTCAAAGAACGGTTCCGGGAAGTGCGAAAGGTCGTTTTTCAGCGGCAGCTTTTGCAGCGTCAGCTGCAGCCCGCTCTGCTTACCGACATCCAGCCAGATCGCGCTGTTAGCCGGGTTTTCGCAGATATTGGTGTAATGCCCGATCAGTTCGAGGCGGATGCGGTTGAAATCGCCGATAAAGCGCGGGTCGATCGCCACCTGCGTCTGGTTCTCTTTCCCCAGCTGATCCGCCGTGATGGTTACCAGCCCGACCAGCTCGTCGTTGAGGGTGATTTTCAGCTGCGACAGCGTGGGGATCAGCGCCGGGGACGGGCGATAGCTGAGGTTGAGCAGCGCGTTAGTCACCACTTCGTCACTGCGCACCCCGAACTCAATCTGCCCCTGCGGCTGGGTGCCGCGCAGCGCAAAGTTGCCCGGCGGCGGTGCCAGCTGGGCAAAGTTGAGCGCCGACTGACGTACCGGGGCGGCGGGCGGCACCTGCGCCTCTGCTGCCGGGGTTTCTGCGGGGGCGGCGTGGGTGACGAATGCCAGCAGGAGTGCGGCCAGGCCGCGGCGTGTTTTTCTCATGATTCTGCGATTACCGAGCGGGCACCGGGCCGTGGCCCGCGCGCTTTAGGGAAAAATGAAGCTAGCCACGCCATCAGCGCGGTTAAGCCAATAAACAGCTGGCGCAGGCGCGGCGGCCCGTACTCCGCCAGGCGCAGGTAGCCTTTAAAGCCGAGGATGACGATATCCACCAGGCTGTGGATCGGTTTGTCTTCCGGGAAACTGTCCTGCCACAGCGCCCAGGTATCGGCGCGGGCGAAGGTGCACTGAATAAACTCGACGTGCTGTTCGGTGCTGAGGTTGTGCAGGCGAATGCCCGCCCGGCGGCCAAAGGTGCGCTGCACCACGCAGGGGAAGCTGAACTCCTGCTGGCCGCGCTTGAGCAGCAGCCAGACCTCTTCGTCTGCGTTGAGCGCGTGCGCTTCACGCAGCTCCAGCCCGACGCCGCCGTCCGAATAGTCGCGCAGGGTGCAGGGCAGCAGATGGCCGTCGGCGCGCGCGATGGCCGCAGGCATGGCGATCTCCACGCGGTGCGCTTCGCGGATCTGGCGCGCCTCCACTGATACCGCCACCGCGCCGCCGAGAATAATCATGTTGTAAAACACCCACAGCAGGCTGACCAGCACCGTCAGGATCTCGTGCGTCGGGCCGCTGTACAGGCGCCAGATGGCCGCTGCCACTCCCGCCAGGTTGAGCAGCACCAGGAAGATATAGGCTTGGTGATCACCCAGTCGAGATGCTCCTCCTGCACCAGCCCGCCCTTAGCGGTGACGTTAAACTTGCCCTTATGCGGGTTGAACAGCGCTACCGTGGTCGGCCGGGCGATATACCAGGCGAGCACGGTTTCATACACTTCGCTCCAGAACGAGTGGCGCCAGCGCCCCTGAATTTTCGAGTTAGTCAGGCTGGTGTGCAGCATATGCGGCAGTACATAGATGGCGATGGCCAGCGCCGGGGCGTAGATGATAAAGGCGTGGCAAAGCAGGAACGCCAGCGGGGCCAGCAGGAAGATCAGCCGGGGAATACCCGCCAGGAAGTGCAGCATGGCGTTGGCGTAGCACAACCGCTGCACCAGCCTTAGCCCTTTACCGAGCAGCGGATTGTCGAGGCGGAAAATCTGCACCATGCCGCGCGCCCAGCGGATGCGCTGCCCGATATGCCCCGCCAGGCTCTCGGTGGCCAGCCCGGCGGCCTGCGGGATGCGGATATAGGCCGAGGTCCAGCCAGCGCGGTGCAGGCGCAGCGAGGTGTGCGCATCTTCGGTAACGGTTTCCACCGCAATACCGCCGATCTCCTCCAGGGCGCTGCGCCGCAGCACCGCGCACGAGCCGCAGAAGAAGGTGGCATCCCAGACGTCATTACCATCCTGCACCAGCCCGTAAAACAGCGTGCCTTCGTTCGGCGTGCGGCGAAAACGCCCGAGGTTGCGCTCAAACGGGTCCGGCGAGAAGAAGTGGTGCGGGGTCTGTAACATCGCCAGCCGGGGGTCTTTAATAAACCAGCCGAGGGTCATCTGCAGGAAAGAGCGCGTCGGCACGTGGTCGCAGTCAAAAATCGCCACAAACTCGCCGCGGCAGGTGGTGCGCAGCGCGTGGTTAATGTTGCCCGCCTTGGCGTGCTGGTGACTGGGGCGGGCGAGGTAGTGGATGCCCACGCTCTCGGCAAAGGCGCGAAACTCCGGCCGCCGGCCGTCATCCAGCAGATAAATATTGAGCTTTTCACGCGGCCAGTCGAGGCCAAGCGCAGCGTAGATCGTCGGCTTCACCACGCTGAGCGGCTCGTTCCAGGTTGGCACCAGCAGATCGATCGCGGGCCAGCTGCTGACATCTTCCGGCATTGATAGCGGCTTGCGCTGCAGCGGCCACAGGCTCTGAAAATAACCCAGCAGCAGGACCACCCATGAGTAGGTTTCAGCGGCGATCAACAGCACGCCAAAGGTCAGGCTGAGCGGATCGTTCCAGTTTAGCGTGGCCGTATAGCGCCACCACAGATAGCGGCAGGAGATGGTCAGCGACAGCACGATCATCATCATGATTGGCAGCCTGCCGGGGATGCGCCGTACCACCATCGCCACCGCCCACAGCACCATCACGAAGATAAATTGCGTCCAGATATCGAACGGCTGCGAGATGCACAGCAACGCCAGCGCCGTCGCCAGCAGCACCGCCACCGTGAACAGCGCGCGGCGCAGCAAAGGGGGAAGCTGGCTTAACCAGCGCTCGCCGCGTTTTTCCAGCTTCGCCTGCGCGGCGCGCTGCGGCAGGCGGTTGAGCCAGCGGTAAAAACCCCGGCGCCAGCGGGCCAGCGCGCTAAAGGCATTCAGCCGCTGGCGTTCGCTGCGCGCCGAGGCATCCAGCGGCAGCACCAGCAGCAGCCACAGGCTCTGGATCAGGTAGCGCAGCGCATCGGCCGGGCGCGGGCGCTCGGGGGAGATATGCGGGTAAAGCTGGCGCTGGCGGGCGCTGACCTCCTGCCACTGCGCACTTTCAAAGCGCAGCAGCGCCCAGCCGAGCGCCACCAGCAGGCAGTGCAGTGCCGCCGTCAGGGGCGGCGTGCGCTGGCGGCGATAGCCGCGGTAACGCTGGCTCAGCGCCTTTAGGGCGGCGGGCATCAGCAGCGCGCGCAGCGGGTTCATGCTGGCGCGCCCGTCAGGTTGATCAGGCACCAGCTCGCCAGCGTGGCAATCTCCTCCGCCGCCAGGCTCAGCGGGCGATACTCACCGAGAGGCTGCTTGTTCAGCAGCGCTTCAGCCAGCGCCTCGTCGCGATGCACCAGCAGCGGCAGGCGCTGATTGAGCGAGCCGCTCCACAGCTGGTGCAGATCCTGCTGTGCCTTGCTCACCGGATTAAACTGGTTAATAAGGTACCGGGTATTTTCTGCGACCTCTGCCTGATGCAGGCGCAGATGGCAGTTGCCGTCGGGGACAATCACCCCGATCTGGTGGTCCGCCTGCGGCAACAGCTGCCGCGCCAGCTGCGGCATATCCGCCGGGATATCCAGCAGCACCCAGCGATAGTCGCCCCGCAGCGCGTGCAGCCGCCCGGCCCACGGCGCCAGCAGCGCTTCAGGATTGCGCAGATACGCTTCGCTTTCAGCCGCTTGCAGCTGGCCGAAGGGAATAAAATCGAGCAATGGCGTGTAGCGCATGGCGCTCTGCTGCCAGGGCTGCTGCCGTAGCGCGCTGTGCGCCCAGCCGCGCGGCTGTTGGTAAGGGGTGTTGAAATGCATCCGCAGCTGGTTAAACGGGGAAAAATCGATGGCGAGCGTACGTTCGCCAAGGCTATTCAGTGCCCAGGCCAGCGCCGCTGTTATGGAAGTGGTGCCCACTCCCCCGCGTAAACCGCAAAATGCCACCACCGGCATAACTACCCCTTTTTTTGCAATGCGCCCAATTCGGTCAGTAATGGCCAGCGCTGATAAATTGCGGCCAGCCTTTCCTGACGGGCAATATCGATATAGCGAAATGCGGTTAACGCAAAAGCCTCACCCAGTGCGCTAATGTCATCGGGCGTTTCGTGGCCAGGGGTTTTCCCAGATTGCTGATTTTTATTCGGCATGGCGGTCATTATGTCGGATTATCCGCACGGATTAATAGGATTTCATCACATAACGATTCCATCAATGATTCACTGGAATGGTTTACGATGTAATGTATATTTACGGGATTAGAATTGGTACGGAAATCTTTATCCGACCTGCCATTATGCTGGATTACCCCTGGTGCGAAAAATCTTATGACGATTTCATTTAGCTTAGGGCTGGGTCAGGTCCAAAATGAATTAGTGCTGATGCAACCGCCAGGCTGCTACTGGGTAACGGTAAACCGTCAGGAAGATGCACGCACTCTGGCACGTCAGACTATCGCGACTCAGACGGCCGTGACGCTGATCGCGACCCCTGAGAAACCCCAGTCTCTGCTGGTTCCAGACCCTGCCAGCGGCCCGAACAAGATCCCGCTGTTTTCCCTGCCCGCTACTCCGCAAGCTCTGCTTAATTTGAGCGAAGATTTATCGCGCGCTTTAGCCAACAAGCCACGATTCTTGTTATTTTTTACCGCATTTAGCAGCTGGGAAAAAATAGCACCTGAAGAATTAAACAGCTGGCTGAAGGGAATGCAAAAGTGGTTAGCCTCGCGACAGTCAACAATGTTGATTATCACTTACGGTTCCGGCGTTAATCACCTGCGAAATGATTTACAAACCCGCTATCGTCATTTAGACGGACTTTCACATCTGGAATGGCAGCAGGATAGCTGGAATTACCGAATTAACTGGTGGTGTAATAAAAGTGGCATGCTGGCCGACCGCGCATTACGCCTTGAATTACAGCAGGATTGCTTCACTCAGATTAGCGAATCGGAGCAAAATAGCCCGTTAACCTTAAATGATGAGCATCTGTACCTGGCCGAAAAAGGGGTGCTGGAGGGCGCGCCGCCGCTCTCCAGCGCCTGGACGCTGTTCGACGATAACACCCAGCTGGCCAGCCGCGCTCAGCAGGCCAGCGCCGCCACGGTGATCTTTAACCTGCACCACAGTGACCAGATCGCCCAGCTTGCCGCAGACATTCATAACCTGCGGCGCACGCGCGGCAGCGGGCTGAAAATCGTGGTGCGCGAGATGCACACCGCGCTGCGCAACAGCGATGAGCGCCTGCTGCTGGCCTGCGGCGTAAACGCGATTGTGCCGCTAAACGCCGCGATGTCGCGCTTTCTCACCACGCTGGAAGGCTTGCAGGGGCAGCGCTATAACCGCCACGTGCCGGCCGACCTGAGCGTACTGCTGAAATCGATGCAGCCATTGCAGGAGAAAGGCTACCTGCCGCTGGAGCACTTCTGCCGCTCGGTAACGCGCCTGATCGGCAACACCGTGCTGCCGCAGGACGGCAAAGGGCTACTGGTGGCGCTGCGCCCGGTGCCGGAGCTGAACCCGGAGCAGGCGCTGACGCTGTGCAAGCCGCGCCGCTTCGGTGACCTGGTGACGCGCATCGGCGACCGCCTGTACCTGTTCCTCTCCTCGTGCCGCTACAACGACCTGGATACCGCGCTGAAATTTATCTTCCGCCTGCCGCCCGACGAGATCTTCACCAATCGCCTGGTGTGGTTTGAAGATCTGCAGATCCTGTCGGAAGTGCGGCAGATGGCGGGCACCACGCCCGGCGCCTGGCGCGATGCCCCTGCTGTGCAAGCCCCCCCTTCTGCTGCGGAACCGCAGGCCGCACCGCTGCGCCTGGTGCCGGAAGAGGTGACGCTTAACACCCCGGTGGACAAGGGCGATGCGCCATGACGCTGATGGACTGGGTGCAGATTGTCACTCTGCTGCTGCTGATCCTGCTGCTGCTCAAACCGCTATACAGCCGCTGGCTGCCGAAAAAATGGCGCGGGCTGCGGCACCGCGTGCTGCCGCCGCGCGCGTTGAAATATGAAGGCACGTGGCGGCGTAAAACTTCCGGGACGGACAGTAAAAAATCATGACCCTGCGTGACCCTTCTGCTGAGACTTCCCCTGGCCTGTGGCGCAACTGGCGCGGGCTGGGCGGCTGGAACCTCTATTTCCTGCTGAAATTTGCCCTGCTGTGGTTTGGCTACCTCAACTTCCACGCGCTGGCTAATCTGGTGTTTCTGGCGTGGCTGCTGCTGCCGCTGCCCTCGCCGAAGCTGCACCGTCTGCGCCACTGGGTCTCCGTGCCCCTCGGCATCGCGCTGCTGTGGCACGACACCTGGCTGCCGGGGCTTTCCAGCCTGCTCAGCCAGGGCAGCCAGCTGGCGGGCTTCTCCCCGGCTTATCTGCTCGACCTGCTGCAGCGCTTTATCAACTGGCAGATGATCGGCAGCGGCTTCGTGCTGATGGTGCTCTACCTGTTTGTTGCCCAGTGGCTGCGGGTGACGGTGCTGGTGTCACTGGCGCTGGTGTGGCTCAACGTGGTGAACCTGGCCGGGCCATCCTTCGCCCTGCTGCCGGATAAAGCGGCTGCGCCGGCTGCCGTCGCAAGCAGTACGCCGGGGAATAATACCGTGGCCGCCAGCGGGCTGGATCAGTCCGCTGCCCCCACCAGCGCCAGCCTGACGGCGTACCTGAACAGGTTTTATGAAACAGAGAAGCAGCGCGTCACCGCCTTCCCGGCGGCGCTGCCTGCCGATGCCGCGCCGTTCGATATTCTGGTGATCAACATTTGCTCGCTGGCCTGGTCGGATATTGATTACGCCCGGCTGCGTAATCACCCGCTGTGGAAACATTTCGACCTGCTGCTGGATAACTACAATTCTGCCACCGGCTACAGCGGCCCGGCGGGCATCCGTCTGCTGCGCGCCAGCTGCGGGCAAAGCTCGCACAGCGATCTGTACAAGCCGGTAGATGCCCGCTGCTACCTGTTTGATAACCTGGCGCAGCTCGGGTTTAAGCCGCAGCTGATGCTGGACCATCAGGGGATTTTTGGCGGCTATTTACAGGAGCTGCGCGAAGAGGGCAATTTACAGGCACCGCTGATGCCGCAGGCCGGTATCACGCACGAACTGACCTCCTTCGACGGCTCGCCGGTGTTTAACGATGCGCAGCTGATGCAGCGCTGGCTCGACGAACGCCAGAAAAGCGCCGACGCCCGCAGCGCCACCTTCTATAACCTGATCCCGCTGCACGACGGCACGCGCACGCTGGGCAGCAGCAAAACCGCGCCGTGGCAGCCACGGGCCAACACGCTGTTTGACCAGCTGGACGGCTTCCTGACGAACCTCGACAAGTCTGGCCGCCGGGTGATGGTGATTGTGGTGCCGGAGCACGGCGCAGCGCTGGAGGGTGACCGCATGCAGATGTCCGGCCTGCGCGACATCCCAAGCAGCAGCATTACCCACGTGCCGGTCGGGATTAAGTTTGCCGGGATGAAAGCGCCGCACCAGGCGACGCTAAACGTCAGCACTCCCACCAGCCTGCAGGCGATCTCCGAACTGGTCTCCCGCGTGGTCGACGGCCAGGTGTTCAACGCGCCGAATGTGAATATGGCCGCGCTGAGCGATAACCTGCCGCAGACGCCGGTAGTCTCGGAAAATGATAACGCGGTGGTGGTGATGTATCAGGGCAAGCCGTGGATTAGGTTGAACGGCGGCGACTGGGTGGCGTATCCGCAGTGATCGGCGTGGGGTTTGTCGGGGTGGGTTCAGGGCCGACCGCAAAAGAAGGTCGGCCCCTACCCAGGCAGGTAGCCCGACCCGGGGTGAGCACGGAGCTCAGTACGGGCGAGGCATGCCTTCGCCCCCAGGCTTAGCCTGATGCCACGTCTTTAACTATCGTGCTACCAATAATCAGGCTTATCGGCTGGTTTTTTTCTTGTCGGTACGCGAGGAGGAAATTGATGGGCTATCAGCTCATCAATTTTTACATGCCGCCTTATCCAGTCACTGTGGTTTTTTAGAGAGCCAGGAACTCCACGATCTATACCTTCCCTGTGCGGCAGAATAATACCAACAGTAACCGCTGGGAAATCTTCTCTGATCGCTTTCAGTGCGGGTGTCATATCAGTATCCGCTGAGACAAGGACGATCTGTTCAATGCATTGTGCGACATTCTTATTTCTCTGACATGCGAGAAGTCGGTACATGCTTATGGCAATATTTACATCCGTTTCTTTCTCCTCAAGATCCCACACATCTACCTTATCGGTTCGGGATGCCTGAACGCCTTCTATATAGCGTGGAGCTTTACCGCGATTAAGTCTGTGCCTGCCCAGGTTGACTATCACACCCTGCGCTTTCAGGGCACGGATATAAATATCTTGTGCCTCGGCTGACTGCTTCCCCCTGCTTGCAAGAGGGGGCAAAACGGGAGAGGTAAAGTAATTCACCTGCTGGGTTACAGAGGCTGGATTTTGTATCTTGCAGATATGAGCCAGCAGAGCGGGCAAATCTAGCCACTTGTAGGGTGTTCCGGCCAGCAGACCGTAGAAGAGGTTGTATCCATCAACAAAAAAGGAGGTGCGCATTTTTTCTTATCCTTAAGAAACGAAAAAACCGGCGCGATGGCCGGTTCCTTCACCCCAACGGCCAGTGAACTTAATCGCTGCGTTCAGGGTTGAGTGGAATTTATTCTACTCAAATATGGACCACAGTCAATGACAGTACATCATCGTCTTCGAAGATCTAACCATGCGGGCACGGCCTGCCGTGGCCCCTACAATAACCAGGTAACCTGAATCGTAGGGGTCGGGCATGCCCGACCCGAGGTGAGCACGGAGCTCAGTACGGGCGAGGCATGCCTTCGCCCCTACGAAAACCCGATCTACCGGTCTTTCAGCGCCAGCCAGGTGAGCAGGTGCAGGCTGGAGGAGTAGTAATCTTCGCTGCTGTTAAGCTGGTCGTTAAGATAGCCGGTATCATCCAGCGTCAAATCACGCACTGCCAGCAGGCCGCCGGCCATATTGTAAGGCGCTTTTTCGTTGCTCATCACATCAATCCAGGCCGGGGTTTGCAGGCGCTGGAAGCTCATCCAGAAACGCTGGAACGGCACCAGCTGCAGCGACTGGGGATCGTACCAGTGCAGATAGAGCGGAATGCGGATGGCATCGTAACTGAAGCGCGGCGGCCAGGCGGTGGCCGGAGCCATGCTGCCGTCGGCGTTCAGCGCCACCCAGTCGAGCGGCAGGCCGCTGTCGCCAAAGCGCATCTCGGACAGCAGCTGCTGCCCGTCGCTGATGAGCTTGTTCCATACCTGCAGATGACTGCGCGCGGCAAAATCACGCCACGCCGGGAAGATAAAGTAGGACGGATTGAGGATCACATAGCTGGTCTTGTTAAAGCCCTGCGCCCCCGGCAGCATAATGGTGCGCCCGGTATAGACGATCACATTACGTTTAATAATCGCTTTTTGCAGGCGGTCGGAAGCCTGTAAATAGCCGTTATCGCCCCACTTATTGCCCGCCTTCAGCAGCGCCCAAGCGATCAGCACATCGCCATCGGAGGCGTTGTTGCGGTCGCTGACCGGGTCGCTGGCGCCGGGGATGTACTTCCAGTAGAACAGGCCGTTAGCCGGGTTGCTAAGGTTGTTCTGCGTCCAGCGCCACAGGCTGTCGAAGCCGCTGCGGTCGTTGTACCAGACGGCCATCAGCATCGCGAAACCCTGGCCCTCGGTGTGGCTGACGTTTTTGTTACCGGTGTCCTGAATGCGGCCATCGGCGGTCATAAAACGGGTTTTAAAGGTGCTCCAGCCGTCCGCTGCACCGGCCTGGGATACGCCCAGCGCCAGTGCCAGCAGCAGCACGCTGGCCCTGAATATGGCAATCATAGTCATCCTCATGCCTGATAGCGGAAGCGCAGCGAGCTGTCGCCCGTCTCTTCCACACTCAGCGATACGCTATCGCTGCCACCCTGCCCGCGCAGCCAGCGGGCATACAGCCCCACCAGCACCGCGCCGAGCGCCAGCCGCCACTGGCGGTCGCTCATCACGCCATCGCCCGGCGGCAGCGCCAGATGATCGATGACGATCGCGCTGTCGCTCGGTTGCAGATCGACAAAGCCCCAGTTGAACTGCGCCAGCACGCGGTTGATCTGGTTTTCCAGATCGGCCACGGTCGCCACCTCGCCCAGCGGGTAGCGGCTGGCAAGGTTGTCGCCCATCTGGCGCAGAAACGCCTGGCTCTCCTGCTCGCCCGCATTGTTCAACATGCCGTTGATCATCACGCTCAGCAGATCAAACCAGCCGGGCTGATACTGCTGCTGACGATAATATTGCAGGGTACGATTCTGTAACTGACTCATGCTTATTTGCCCCCCAGCATGTAGCGGAAGTAGAGTTGCGCAGTACTTTCGTTGTAGTCACCGAAGGTATCGTAGCCCACCTGGCCGCCGATGGTGACATCCTTGTTGATCTTGTAATCCGCACCCGCGTGCAGGTTGTAACCGATACCGCTCTTACTGCCGCCGCTGAAGTACGCTTCTTTGGCGTAGCCGGCGGTGACCGCATCTTCCAGCAGGGACTGATAGTCCGGGTTGTTCGGGAAGTAGGCGCTCTTGTCCTGGGTATAAGACTGGTAACCGGCCGAACCGCCCACTTTCACACTCAGGTCATCATAGGTCTGCGAGAAGTCCACCGGGAACGACACGCTGATGTAGTTCTGCGGGCTGAAGTAGCCGCCCTGACCGTAGGTGAAGTTGCTGAGGTTCTTCGAGAAGTCCATCCAGCTGATGTTGATGCCGGTTTTCAGCTCGCGGTCACTGTAGTGGAACGGGCGCACGTAGGCTCCCGCACTTCCCATCAGCGCGGTGTTGCTGGCAACGTTTTCGCCGATATAGCTGTAGCCGCCACCGCCGAAGTAGAAGCCCGCATCGCCATCATCGTAGCTTAACAGCGCGTTACCGCCGTTCTTGGTCACCTGGCCCCAGCTCTTGCCGGAGTAGCTGTCTTTCACGCCCACGTAGGAGAGCAGGCTGTCGGTGACGGCGCGGCGCTCCCCGGTGAGGATCAGCGTCAGGTAGTCGGTCAGCTTCGGTGCCCACTTCACACCACCCACCATGGTACTGAGATCCTGCCCCAGCGGAGTGCTGCCGAGGTCAATTTTGTAACTGTCGCCGCTTAACGCCAGGTTCAACTCAACACCGTTGGCGGTCTGCGAATCGGACGCGCTGTCGCTGGCGGTATCAACGTTAACCTTACGCGAGGAGGCCGCAAGGTATTTCGCCAGCGTGCTGTTGTTGTTCAGGGTTTGCAGATTGCTCTGGCCGCCGTTGGTAAACGGGTTGTAGTCCGCGCTGTCGATGCCGCTGAGGTTGGTCAGCGCGGCGCCGACGCCCGGGTTGGCGGCATCAAACACGGTTTTTTCCGCGGCGGTTAAGCCACTGTAGTAAGCCTGCTCGTTCTTGATGTTCTGGATCAGGTTGCTGGTCGCCACGCTGGCCGCGCCGGTGCCAAGGCGGCGGAAGGCGTCGCCGCTGGCGCTGCCCGCGCTGAGCGTCATTGGCGTAACGGTGAAATCAAAGCGCGCATCGCCAAGCGGTGAGCTTGACCAGGTCAGCGGCGCTTTGGCTTCGGTCAGCTTGCTCAGGCCGTTCTCGCCATCGCGACCGCGGATCTGGATCCCGCCCTGCACCCAGGTGCCGGTATCCTTTTGCAGTTCGTCCATCATGGTGTCGATCTGGTGCAGCGTCTGGCTCTGCTGGGTCGCGACCTGCGTGCCGCCGCCCACCACGCTAACGCCGTCGATATCACGGTAGTCGCGCGCATCCGGCGACTGCTGCCACGGCATGGTATTGCCATACACCGATGGCGATTTACGTACCGACAGCGTGGTGCGGTTGATAAACGGGTTGTCGGCCAGCGTCAGGCCACCAATGCCCGCGCTGCTGCCCACCGTGCTGCCGTCGAGGCCAATCATCTTGCCCTTGGCGGTGCGCAGGTAGCTTAGCGCCTGGTTGTGGTCGCCTTCTGCTTCCGCGACGCGCGCCAGTAACAGCAGGCGTTGCGGGGAAGGTTCGCCCTGCAGACCGCTGGCGAGCGCACGCGCTTTTGGCACGTCGTTCAGCGCCAGCGCGCTGTTGATCGCCCCTTCGCGCGCATCCTGGGTCGGCGTGTCGCGCGTCATCAGGTAGTCGTAGACCACCGCCGCTTCTTTGTTCATTTTTCCGGACTGATAGAGGCGCGCCATGGCGAACATCAGGTCGCTATTCTGCGGGTCTTTCTGCAATGCGCCGATCAGCTTGTCGTAGGCCGCCGCATACTGCTTACGCTCGCGCAGGTCGTCGACTTCGTTGATCAGGCCGCCGTTGCGGATCCCCGCCAGCTGGGTGCTGGTGCTGCGCGCCTGCAGTTCCGGGTTGCTGAGGAAGGTTTGCGCCTCGGCATTCAGTCCGGCCTGGTTAAGCACCGCGACCTGGGCAGCGTAGTCGCCCGCGTTGCCCTGCACGCCGCGCTGCATATTGTTACGCACCACGGCTACCGCGCTGGTCATGTCACCCGCCTGCGCCAGCCCTTTCGCCAGGTTACCGGCATCGGCCGGGTTCGCTGGCGGATTAACCGCCAGCGCCTTCAGGGTATTCGCCGCGGCGGCATTGGCGCCCTGCGCCAGATACTGCTGGGCTACCGACATCTGCTGATTGAAATTAACGCGCTGGGCGAGGGTGCGCATCTCCGCGTTCTGGCTGCGTGGCGGAATGCGCGACAGCAGGCGCTGCGCCTGCCCCCAAGCCCCGCTTTCGCTGGCAAACAGCGCCGCAGCGTAGACTTCGTTGCTGCTGGCGCCGTTGCGGAAGGCGGGCTGCATCACGCCAGCGGCCGCCGCGGTATCGCCCTGCTGCTGATAGATACGCGCGAGGTCGAGGCGCAGCCAGCCATCGTTCGGGAAGCGCTGCATGCCCTGCTGCAGAATGCTGATGGCGCGCTGCGGATTGCCCGCCGCCAGCGCCTGTTTGGCATCACGACGCACGGGATCGCTGTTCGCCACCGGGCGCGGCGTCACCGCTTCGCGCACGCTGGCTGGCAGGGAGGCCAACAGCGTATTGGCTTCGGCGGTGTTGCCCTTCTGGCGCAGCACGTAGAACAGCCCCTCTTTCGCCGGGCGGTTTTTGGCGTCGCTCGCCAGCACGTCGCGGTAGGTCTGTTCAGCCTGATCGAGCTGGTTATTGCGGCGCAGCACGTCGGCACGGAACAGCTTCGCCGCCACGCCTTTCTCGCCTGCGGCCTGGGTTAGCGGCGCGCTGAGGCTCAGCGCCTGAGCGCTGTCACCGGATTTCAGTGCCTGCTGGGCAGACGCCAGCTGGCCGTAGAAGCGCGCATCGGCGGCCTGCTGCTGGCGCTGCTGGCTGTCGCTGCCGCCCAGCTTAGCGGCACGATCGAGGTAGTCCGCCGCTTTCGCGTAGTCGCCGCTGCGCAGCGATACATAACCGAGCCCGGCCAGCGCATCCGCATCTTCCGGGTTGGTTTGCAGCACCTGGTCGAAGGCGCTCTGCGCACCGGAGACATCACCGCTGTTGAGGGCGGTAAAGCCCTGGCCTTTCGCGGCACCGCCCACGTTCTTACGGTAATAGTCCAGCACCGTTTTGTCCTGCGGATGGCGCTGCTGGTAGTTCTGATACAGCGGCGCATCCCCCGGCTGTGAACCGAGCCACAGCAGCCCCTGGCGCAGGGAGCGGTCAGCATCGGCGTTACCGTCGGCCAGGCTCTCCAGGGTTTGCAGCCCTTCGCGGCGCGTCGACTCCTGATACGTCAGCGCTTTGCCGAGCGCCAGCTTCGCGCCGGTATCCTGCGGATGCTGTGCCGCGAACTGGCGCAGGTTATCCACCGCCTGCGGCAGCAGCGCGCGGTCGCCGGCCATGGTCAGGTAGTATTCTGCCGCCACGCTGGCCGGCGGCTCATTACCGCTAAAGGTGTTGCGCCAGGTTTGCAGCGCGGCGGCGGTGTTGCCGCTGCGCGCCTGCTGGCGGGCCAGCGACAGCTGCGCGGCCGGAATGGTTTGCAGCTGGCGCGCGTTATCCAGCTCCACCAGGCGCGAGTCCTGCGGAGAGACCTGGCTTAAGCGCGCGCGCCATTTGGCGGCAGCAGTGCCGTCGCCGCTCTGCTGCGACCACAGCGCCATCAGGTACAGCGCCTGGGTGTTATTGCCATCAACCATCAGCACTTTGTTCAGCGCATCACGCGCCAGCTCGTCGTGAGCCTTCTGGTGCCAGTAGTTGGCCTGGTCAAACAGCGCCTGAATCGCCGGGTTGCTCTCCGCCGCCATTAGCGGGCTGGCGAGCATCGACAGGGCAAAGCCGCCGGCGATCGCCCAGCGCTGGCGAATTCTGGCGGTAATCGGGGTGAGCCTGGTTTTCATCATTCTTTCTTCTCGCCAGAGGTACGGGGATCGCTTTTCGGGTGCAGACGACGCCATGAGTGGCGCTTCAGCAGCACATACACGCTCAGGCCAACCACGGTGGAACAGAACAGCGCCAGCAGGGCCAGCAGCACCGCATGCTGGTTGGCATACCACACCACCATCCTGTACCACGGCATCTGCCCGCTCGGGAACATCGCGCCGACGCGGAAGCTGCGGATACCGTTCTCATCGGTGATGATGGCGGTATCGCCGCGGATCCCCGCGTTAATCCGTGCCGAGGTCATGTCACCGTGCAGGCGCGACAGCTGGTTATCGTCAGTGGCGACGGTCATCACCACCAGGCGACTGCTGTTCCACGGCGAGCGATAGCTGACAAAACCGCGCCAGTCTTCGTTGGAGGAGAAGTAACGGTCGGCGTCCAGCGTCTGACGATACCAGTCGCCGGTCAGCCAGCCGCGCAGGTTATCCAGCGTGTTTGGCACTTTGACGCCGAGCGTGCGGTTGTTCACCTTATAAGGGGAAGCCGCCAGCATCTCGCGGTTAAAATGGGTTTGCGCCAGGGTGGAGACCGACAGCACGTCGCTGTTTTCCAGACGCTCGCGCAGCGAACCGCTGGCCGGAATACCAAACATCACGCTGTTATGGCTCAGCGCCACGCCGGTGGCATTACCCGAGCGGCCAGCCATATCCAGCAGGGTGCTGATCTCCGCGTTACTCGGCTGCTCTGGCAGCATTAGCACGGTCTGCGAGTAGTCGGCCAGGCGCGAGAACGGGAACGAGGCGCCGACGAAGTAAGAGAGGTTCGGCAGCAGCGTAAAGTGACGGGTATGGCTCAGATCGATAAACGAATCATCCTCAATCCGGCTCTTGATGTTGTTGTTGGTCAGCACGCTGCACGGCGCGCTGGCCTTCGGCTTGATGTTGAAATAGAGCTGCATCTGGTTGTCGCCGTAAATCAGGTACGGGTCCAGCTTCAGCGTGTATTTCTCCTGGCGCGCATCGCCGCCCAGACGGTGCCAGATGTTCTCCAGCAGACCGACTTTATTGACGGTCAGGTTGCGCAGGAAGGTGCCGTTCAGCGTCACGTTGAGCAGCGAGTTATCTTCATCAATCCAGCTTTCCGATGGGAAGCGATAGTTGAGCTGCACCGGAATCGTGTCGCCGTCCCACAGGAACAGGTCCGGCGCGGCGCGGAAATTGACGCGCAGCGCATCATGCCAGATGCCGGTGGTGGTCAGGCTCTGGTCTTTGCGCAGCAGCTCGCTCAGGCGGACCGGGCGATCGGTGTTGATCCAGCGCGGCGCGTCGTATGGCTTGCTTAATGGCATAGTCTGGTTGGCGACGTTCAGCGCAGCGTCGTCGAGGTTGAGCGGCTGCAGCAGGCGCCAGCTGGCCTGACGCAGCTGGTCGTCATCTTTCCCGACCACCAGCAGCAGCTTGTACACCGGATTATCCGGATTGTCGACGATCTGCAAGGACGGGCCTGCGCTATCCGGTAAGGTCAGGCTGCCAATCTTCTCGCCGGGATGGCCGAAAACCACGCCGTTTTTCTCCGGCAGCTGGCCGCGCAGCACCGGGAAGCTGATGCCGCGATAGTCGGCCTGAATCCCCAGCCAGGAAGCGAGGATCGCCGCCGCGCTAACTTCACCCGGGGAAACGTTGTCGCCGAACACCATCGCCACGGTCGCCGGGCTCATGCGCAGCGGATCAATAAACGGACGCGGGAAGTTGCGCAGGCTGGTACCGATATTCAGCTGCTGGCCTTCCAGCGCCAGCGAGGTTTTCGGCAGAATGGTGACCTGGTACTGCTGGGCGCTGTCGCGCTCGCACAGCAGCCGATCGGCATCGTTAATTTTAAAGCTCAGGTTGTTGCTGGAGACCACCATCGCCGCCGGAATATCCAGCTGGTAATCTTCGCTGGCACGATCGGAAGCGCTAAGCGGCAGCGTGCCCAGCGGCTGGCCGTTCAGCATCAGCTGCAGGGAAGTATTGCGCGCCGCCAGCGCCTGCGACACTTTCAGCGACAGGTTAAGACGGGCGTTGGTGACCACTTCATCCGTTGGCAGGGTGAAGACAATACCGGACTGCAGCTGACCGCCTGTCAGGGTGATGCCCTGCTTCTGCCCCATCTGCGCCACGCTGACGGTGCTGGTCAGCGGCTGATTGAGCACCGCAACCGCAGCGGGAGGGGTTTCATCGCTTATGGCAGGCAGCGGCGGTAAACCGGCAGGCATCGCGCTGGTGCCGGGCGGCAGTGCCGCTTCATCACCAGCCGGTAAGTTCTCTTCGGCCGCAGCCGCAGGCCGATCGTTCTCCACCGCCGGGGCGGTCATGGTCGACATCTCCGGGCTGCTGCTCTGCGCTGGGGTTGCCGCGCCGACGTCCGCCGGCGGCGGGATATCGGACAGCGCGCTGCTGTCCTGCGTCACGCTGGTCGGGTCGGCCTGCACGCTGCTCAGGGTCAGCATGCTACTCAGGCAGAGTGCTCGCAGTAATAATGGCTTCATACTGCGCTATCCTCTTCCACGTGCGCCTGCTGTTTCTTTCTGGCGCGGCTGTCTTTCCAGCTCAGCCAGAACAGTTCAAATACGGTACGGATGATATTCAGCAGCGAGCGCAGCGGATTATCTTTCGGGCCTTCCGGCTGGATCCACGCATCGGCGCGCGCCAGCACCACGCGCACCAGTTCACGGCGGCGCGACAGCGGCATTTCGTGGAACTGCAGGCGGATAACGCCATCTTCTGCGCCAATGATCTGCACAGGAATGGAGATGGTGCCGGACTCCAGCATCACGTCAATCGCTTCGATTTCATCATTTTCATGGCGCTGGTCCGGCGCGCTTATCTGCGCGCCGCCCATCGACAGGTTGATGGTGCTGCTGCGTGACGAAATGCCGCTGGCGTAGTGGATCACCACCGGCAGGTGGACATCGATACGGATGGTTTTACGCACCTGCTTAGTTTCACGCGCCACGGCAATGGCCGCCATCAGGATGATCAGACTGAAGGTCGCCCAGCCGACGTTGAGCGCAATCACATACGGGTCAACGCCAAAATAGTTATGGCCGACGGCGCGAACCACGCCGCTCACCACGCCAATCAGCAGCAGCAGGGCGCAGATCACGTGCGGGCGCACGATGTTAAAGTCGAAGAAGCCGACATCCAGCAGGCCGCCCTTATCCGTCACGTTGAACTTGCCGTGCTTGGGCGAAATCATCGTCAGGATGGTCGGGATCACCAGGTGGAACGCCATCACCGTTTCGTAAATCTCGCCCCAGAAGGTGGCGCGGAAGCGGCCATTCATACGCGAGTTGACGTACAGCGACATCACCAGGTGCGGCAGCACGTAGGCGAAGATCAGGCTGGCGGACGAGTGAATGATATTCAGGTTAAACAGCAGGTAGGCCAGCGGCGCGGTCAGGAAGATGACGCGCGGCAGGCCGAACTGGAAGTGCAGCATGGCGTTGAGGTAGCACAGGCGCTGCTGCCACTTCAGACCGCGGCCAAACAGCGGATTATCCACGCGGAAGATCTGCGTCATACCGCGCGCCCAACGGGTACGCTGTACGATATGCAGACCCAGGCGTTCGGTCGCGAGGCCCGCCGCCAGCGGGATCGCCAGGAAGGCTGAACCCCAGCCGAGGCGCTGCATCTTCAGCGCGGTGTGCGCATCTTCGGTCACGGTTTCCACCGCGAAGCCGCCAATCTCTTCCAGCGCTGAGCGACGGATAACGGCACAGGAGCCGCAGAAAAAGGTGGCGTTCCAGTTGTCGTTACCCTGCTGGACCGGGCCGTAGAACAGTGCGCCCTCGTTCGGGATTTCTCGCGCCGCTTTCAGGTTGCGCTCAAACGGATCCGGCGAGTAGAAGTAGTGCGGGGTCTGCAACAGCGCCAGCTTCTTATCCTTCAGGAAGGCACCCACGGTGGCCTGCAGGAAGGTGCGGGTGGCGACGTGGTCGCAGTCAAATACGCAGATCAGCTCACCCTTGGTGATTTTCATTGCGTGGTTGAGGTTACCGGCTTTGGCGTGGCGGTTGTCATCACGGGTGATATAGCCGACGCCAACGTCTGCGGCGAAGCGGGCGAATTCGCTGCGCTTGCCATCGTCCAGCAGGTAGATCTTGATCTTGTCGCGCGGGTAGTCGATGCACTGCGCGGCCAGAACGGTGTCGCGCACCACGTCGAGGCTTTCGTTGTAGCTCGGTACGTAGACATCGACGGTCGGCCACAGGCTGACATCGTCCGGCAGCGGCTCAATGGTTCGCTTAAGCGGCCATGAAGTTTGCAGGTAGCCGAGGATTAAAATAAGCCAGACATAGAGCTCGGCAATAAATAAGCCGATGCCGAGGATCGCTTCCACCTCGGAATTAAAATGCAGCGTTTCGGTTGCGCGCCAAAAAATATAACGCGTCGACATCATTGCCGAGAGAACCACCATCACCAGCGAGACTTTTTTGCTCTTGCTAAAGCCCAATAAAAACACGATAGCAATAGAGATTAAGCCAAAGATATATTGCTTCTGGCTGTCCATTGGGGTGATAACGATGACCGCAGCGATGGGGAATAATATCAGCAGCAGCAGATAGAACAGGACTTTGTTCATAAGTCATCCTGAATACGTATAGTTATAATCGTGGCGCTGGCGCCACGCGTCTTCAGGCTTCCGTGCCCGGCGTTATACTCTTCATACTTCAAGCTGCATGCGCCTTGGCTGCAACTCGAGTTATTTTGGGTACAGGCCTAAAGTTAACGAGAGTTCAGCGGGGCGTGCATTTCGCCGTCACCGACTTTGATGTTAAGCAGCGCCGCAAGACGCTTGCCGACCAGCTCAATATCAAAGGCCGCGGCTGAGACCGGGCTAAAATCAAAAATCGACTGCTGGGAAGCGTTGGCCTCCGCCACGCTCTCATCGCGGTTGACCACGCCCAGCAGCCTGTCGCCAAGGCGCTGCTGCATAAAGGCGGTCACATCGCGGCTGATATTGCGGCGGTTGTCGCTCTGGTTGAGCACAAAATAGTGACCGCTGCGATGGTTAAGCGCGCCGCCGATCATTTTTTCGTTCTCAATCTGCGGCAGCAGCGACAGAGAGGCGGTATCCGCCAGCATCACCACTAAATGCATATCGGCAAGTGCGGTCATAGCTTTAAGCGCCGGGCCTGGGCCTGGCGGGAAATCCGCGATAATCGCCAGGCCAGGATAGTTGAGGACGCTGTGCAGCCCGCGCGCGAGGAAGTTGGGGTCACGTGTCAGATTGTTTTCAAACTCAACGCGTTGCTCTTCGCTGACCTCCCCGTAAGGCAGGACAAAAATATTGCCGCCGGTGGTGAGGATCGACTGACTCCAGTCGGAAGATTCCGCTGATTTCGCCACAAAGCCACGTCCGTCGGCCAGCGGCACGCCAAAGTGCAGGCGCAGGGCGTTCTGCACGTCAAAATCGATAGCCAGCACCTTGCTGCCGCCGCGTGCGAGGGCATGAGCAAGGTTGGCCGCCATGGTGGTTTTACCCACACCGCCTTTAGGGGAGCAGACGCAAACTAACGGCATGAGGCAATTTTCTCCAGCAGGGGTTGTAACAACACATCCTTCGACAGCGCCTGAGGAGCAGGGGCCGCAGCCGGACTAAACAACTGTTTGAAGCTCGCGTTAACCGGGGCCGCAGCCGCCATAACGGGCTGTGGGGCGGCCGCGGCCGCAACGGGCTGAGGCGCCTGAGCCACAGGGGCCGGGGCGCTTTGCACGACCGGTTTAACCGGCGTGCTGGCTGACAGCTGTTCGAGCAGGGAAGAGCCAGCCATGGCAGTCTGGCGGGCAAGCGGCATGGCGCGCAGCGGCGCAGCATCCGCTACCGGTGTCGCCGCAGCGACGGGCTGCGCTGTTGCGACTTCAGGCGGTCCCGCCTGCAGCGAGGCGGAAATACTGTCGAGCAGCGAGGCGCCGATCTTATCGTTAGCCATTGGCGCGGCCGCAACATAAGAGTGGACCGGTAAATGTGTTGCCACCGCAGGCATTTCCGCTGGCGGGGGGCTAAAGGCAGCGGAATCGATCGGCTGCGGTGCCGCCAGATCGATACGCTGACGGTTATCCAGCACCGACCCTGCGCCCTCATTCAGCAACTGTTTGATTATCGCCCAGTTGGTGCTGTCAGAATTGATCGCCTGCTCAGACATGTCTTTGAATTCAATATGGTTTGTTTGCGTTTTTTCTTTAAAACGCTGCAGGTCATCATAGCTTTTCATGAGAATGATCGCGCAAGGTGGATGTTTTCGCGGCAATATAACATATAAAGTTTAAATCACTCAGACTAATCTCATATCACAGATAGAAGGTTTTGAAAGAATAAATAACGTGAAATAAGTAAAATAATTAATTGCAGGGGTTATATATCAGCACAGTGATTATTTGCCTTAGGTGATTATTTCGCGTATTTCCTGGCGGCCATTTCATTTAAATGAAATACCTTCCTCATATTTACGCTTTCCCGATGCGACGTTTTCCTTTTAATTATTAAGGCTATCCCATAATCCTCTGCCACCTAAAGAAAATTTGACATAAGTCACTACGAAAGACCTGTCCAACCTCCTGTTTCTTCGACCTGCCCTGGTTGGGCTTAGGGAGGATAGATTAGGATGGTTTTTTATACAGCATAGCAGCGGATGCAGAACCATGGGTTTGGCTGAAGAATTTTGTGCGATAGGGAAGAGAGGGCCGGCCGGAAAAAAGGGTCGGCCCCTACAAACGTCTGTGCGGCAACGTAGGGGTCGACCTTTCGTTTTGGTCGACCCGCAGAATTGAAAGGCCGACCGGAAAAGAAGGTCGGCCTCTACAGGATTGCCGCAGTCAGGTCGTCGGGTTTTCGTCCTGGTCGACCGCGAAGCAGGCAACCTGCTGACCGCCGTAGGACTTCAGCTGCGGCTGAAGCTGCACGCAGGTGCCGAACTGGCGGCGGCAGCGGGCATTAAAGGCGCAGCCCGGTGGCGGGTTGAGCGGGCTTGGCAGCTCGCCGGTCAGCTTGATGCGCTCGCGGCGCTCATCCGGGTTAAGGCGTGGGGTGGCGGACAGCAGCGCCTGGGTGTAAGGGTGGCGCGGATTGGCAAAAATTTCCTCTTTACTGCCCTTCTCCACGCAGCGGCCCAGGTACATCACCATCACTTCATCAGCGATATGCTCAACCACCGACAGGTCGTGCGAGATAAACACGTACGACAGCCCCAGATCCTGCTGCAGGTCCATCATCAGGTTCAGCACCTGCGCACGCACCGACACGTCGAGCGCGGAAACCGGCTCGTCGGCAATCAGCACGTCCGGGTCGAGCATCAGGCCGCGTGCAATGGCGATACGCTGACGCTGGCCGCCGGAGAACATATGCGGATAGCGGTCGTAATGCTCGGTTTTCAGGCCGACCTTGGCCATCATCTCTAGGGTTTTCTCGCGGCGCTCCGCTTTGCTCAGACTGGTGTTAATCAGCAGCGGCTCTTCAAGGATCTGGCTGACCTTTTTACGCGGGTTCAGAGAACCGTACGGGTTCTGGAAGACGATCTGGATTTTCTGACGGCGCAGCTTCTGCGCTTCCGGGTCGTGCTTCAGCAGGTCCTGCCCCTGATAGAACAGCTGCCCCTCGGTCGGGGTTTCGATCATCGTCAGCAGGCGGCCCAGCGTGGACTTGCCGCAGCCGGACTCGCCGACCACCGCCAGGGTTTTGCCGCGCTCCAGATCGAACGACACGCCGTCCAGCGCTTTGACCAGTCGCTCCTGGCCAAACAACCCCTTTTTCACCGGGTAGTGTTTTTTCAGGTCGATGGCCTGCATCAGCAGCGTAGCTTTATCGTGTTCAGGCTTCATAAGTTGGTCTCCCGGCATCATCCAGTGGGAAATGACATTTGGACTGACGCCCGGCAATATCATGCAGTGACGGCTCTTCGCTGCGGCAGCGATCCTGCGCATACGGGCAGCGCGGGTTGAGCAGGCAGCCGTTCGGGCGGTCATATTTGCCCGGCACCACGCCCGGCAGCGATGCCAGACGCGCTTTATCCGCCGCGAACTCCGGCAGCGCACGCAGCAGCGCCTGAGTGTACGGATGGCGCGGCGCTTTAAAGATGTCCACCGCTTTACCGGTTTCCACCACCTGCCCCGCGTACATCACGATAATGTGCTGGGCGGCTTCCGCCACCAGCGCCAGATCGTGGGTAATCAGGATCAGCGCCATATTCTCCTGGCGCTGCAGATCGAGCAACAGCTCGATGATCTGCGCCTGAATCGTCACGTCGAGCGCCGTGGTTGGCTCATCGGCGATCAGCAGCTTCGGCCGGCAGGCGATCGCCATGGCGATCATCACGCGCTGACTCATCCCGCCGGAGAGCTGGTGCGGGTAAACGTCAAGGCGCGAAGCCGGATCAGGGATACCGACCTGGTTCAGCAGGTCGATAGCGCGCTGGCGACGGGTGCGCTTGTTGCCGCCCTGATGCACCTTTATCGCTTCCATAATCTGGAAGCCCACGGTGTAGCACGGGTTGAGGCTGGTCATCGGGTCCTGGAAAATCATCGCCACTTCCGAGCCCACCAGCTGGCGGCGCTCTTTTTCGGAGATGCGTTTCAGGTCGCGCTGGTTAAACACCAGGTTGTCGGCCATCACTTTGCCGGGGTAATCAATCAGCCCCATAATCGCCAGCGAGCTGACCGATTTGCCGGAGCCGGATTCACCGACGATCCCGACAACCTGCCCCTGCTCGACCTGATAGCTGATGCGGTCGACGGCGCGGAACGGTGCTTTTTCGTCACCGAAATGCACCGAGAGTTTATCTACTGTTAAGAGTGCCATCTCGCTGCCTACTGTTTGAGTTTCGGGTCAAGAGCGTCGCGTAAGCCGTCGCCCATCAGGTTAAATGCCAGTACCGTCAGCAGAATGGCAACACCCGGGAAGGTGACCACCCACCAGGCACTTTGCGCGAACTGCAGCACGTCGGAGAGCATCGTGCCCCACTCCGGCGTTGGCGGCTGCGCACCCATACCCAGGAAACCCAGCGCGGCCATATCGAGGATCGCGTTGGAAAAACCGAGAGACGCCTGCACGATCAGCGGTGCCAGGCAGTTTGGTAAAATATTGACGAACATCTGGCGCACTGCACCGGCTCCGGCCACGCGGGAAGCGGTAACGTAATCACGCGTCACTTCCACCAGCACCGCAGCACGGGTCAGACGGATGTAGTGCGGCAGGGCAACAAAGGTCAGCGCTATCGAGGCGTTAACAATCGACGGGCCGAAGATAGCCACCAGCACCAGCGCCAGCAGCAGGCTTGGCAGCGCCAGCATGATATCGACCAGGCGCATAATCGCCGCGTCGACCGCCCCGCCGACATAACCGGCAATCAGGCCGAAGATCACGCCGAAAATCAGCGACAGCACCACCACCAGGCAGCCGACCAGCAGCGACAGGCGCGCACCGTACATCAGACGCGACAGCACATCGCGGCCCACGTCATCAGTACCGAAGAGATATTGCCAGCTGCCGCCTTCCTGCCAGGCTGGCGGCTTCAGCAGCGCATCGCGGAACTGTTCGGCGGGCGCGTGCGGGGCCAGTACGTTGGCAAACACCGCGATAATGATCATCAGAACCACGTAAACCAGGCCGATCACCGCGCCTTTGTTACGCTTAAAGTAGTGCCAGAATTCCTGTATCGGGGTCATCGGCTTGGGTGCAGCTCTGACGCTGCCTGGATCCACAACAGACATGTTGGCCCCTTATTTCTTGTGACGGATGCGCGGGTTAACCACGCCGTAAAGCACGTCGACCAGCAGGTTGACGAAGATAATCAGCGTAGCCACCATCAGCACGCCACCCTGAACCACCGGGTAGTCACGGCGCTGTAGTGCGTCGATTAACCAGCGCCCCAGGCCCGGCCAGGAGAAGATGGTTTCCGTGAGGATGGCCCCGGCCAGCAGCGTGCCGACCTGAAGACCGATCACCGTGACCACCGGCAGCATGGCGTTGCGCAGCGCGTGAACCACGATCACCCGCATCGGCGTCAGCCCCTTGGCGCGCGCGGTGCGAATGTAGTCTTCGCCCAGCACTTCCAGCATCGCCGAGCGCGTCATACGCACGATCACCGCCAGCGGGATGGTGCCCAGCACGATAGCAGGCAGGATCATATGCATCACGGCGTCTTTAAAGTCGCCCGGCTCGCCCCAGAAAAGCGTGTCGATCAGCATAAAGCCGGTCAGCGGCATGCTGTCATCGAGGAACACCGTATCGCCCACACGCCCGGATACCGGGGTGAGGTTGAGCTGCACCGACACCAGCATGATCAGCATCATCCCCCACCAGAAGATAGGCATGGAGTAACCGGTCAGGGAGATGCCCACCGCGGTGTGGTCGAAGATCGAGCCGCGTTTTACCGCAGCCAGCACGCCTACCGGGATGCCGACGGCAACGGCAAACAGCATCGCGCAGATGCCCAGTTCCAGCGTGGCCTTAAAGCGCGGAACGAACTCGTCCCACACCGGCACGCGGCTTTTTAGTGACAGGCCCAAATCGCCATGCATGACACCGTTGATATAGGTGATGTACTGCTGCCAGAGTGGCTTATCCAGACCAAGCTGGGCCATCAGCTGTGCGTGACGTTCCGGGGAGATCCCGCGCTCGCCCACCATAATCATCACCGGGTCACCGGGGATCATATGAACAAACGCGAAGGTTAACAGGGTGATACCGATAAACGTCGGGATGACAAGTCCCAGACGTCGGAGTATGAACTGCAGCATAATCCGTGTTCTCTTTTATTTCCTGCAGCCGTAACCGACAGGATTATTATTGCTCACATCTTGCGAAAGAAGGGCCAGGAATGCCTGGCCCCTACGCAATTTACGGGGAGTTGTAGCTCTCCAACCCGCCGTATTATTCCTGGATATCAACCTGCGCGAAGTAGTGACCGCCCAGTGGATCCACTTTGTAATCTTTCACTTTCTTACTCACTGGCTCATACACGGTAGAGTGGGCGATGATCAGCGCTGGAGCCTGATCGTGCATCACCACCTGAGCCTGCTTGTAGTACTCAATACGTTTGTTGTGATCGTCAGTGGCACGCGCCGGCTGGATCTGATCTTCAAACGGCTTGTAGCACCAGCGTGAATAGTTAGAACCGTCTTTCGCTGCGGCACAGCTGAACAGGGTGGCGAAGAAGTTATCCGGGTCCCCATTGTCGCCGGTCCAGCCCATCATCACGGTCTGGTGTTCACCCGCTTTGGCACGCTTCAGGTACTCGCCCCACTCGTAGGTGACGATCTTGGCTTTCACGCCCACTTTCGCCCAGTCGCTCTGGATCATCTCGGCCATACGGCGCGCGTTCGGGTTATAAGGGCGCTGTACCGGCATCGCCCACAGGTCGATGGAGAAACCATCCGCCATGCCCGCTTCTTTCAGCAGCGCTTTGGCTTTCTCCGGGTCATAGCCATAGTCCTGAATCGCGTCGTTGTAGCCCCACATTGTTGGTGGGATCAGGTTCTTCGCTTCCTGGCCTGCGCCCTGGTAGACCGCTTCGATAATCGCTTTCTTATTCACCGCCATGGTCAGTGCCTGACGCACTTTCAGGTTATCCAGCGGCTTTTTCTCAACGTTGAACGACAGGTAGCCAACGTTCAAGCCAGGCTGTTCCATCAGGTTGATATTTTTATCTTCTTTCATGCGCGCGATATCAGCCGGGTTCGGGTACGGCATCACCTGGCACTCGCCCTTCTGCATTTTGGCATAGCGTACGGAAGCATCTGGGGTGATGGAGAACACCAGACGATCAATCTTCGGCTTGGTGCCCCAGTAGTCAGTGTTCGCTTTGTACAGAATGCGTGAATCTTTCTGGTACTGCAGCAGCTGGAACGGACCGGTACCGACCGGGTTCAGGTCGAGTTTGTCCGGCGTGCCGGCTTTTAGCATGTTGTCAGCGTATTCGGCAGACAGGATAGACGCGAAGTCCATGCCGAGGTCAGCCAGGAACGGTGATTCCGGGCGCGTCAGCTCGAAACGCACGGTGTAATCATCAACCTTAACGATTTTGCTAATCAGGTTAGGCATATCCATGCCTTCGAAATATTCGTAGCTGCCGCCGGAAACGCCGTGATATTTGTTGTTTTTATCCAACTGGCGTTCGAACGAGAACACCACATCATCCGCGTTGAAGTCACGCGTTGGCTTGAAATCTTTGGTGGTCTGCCACTTCACGCCTTTACGCAGGTGGAAGGTATAGGTTTTACCGTCTGCGCTGACATCCCATTTCTCTGCCAGGGCCGGGTGTAATTCAGTGGTGCCGATGGTGAACTCAACCAGACGGTTGTAGATCTGACGCGAGCTGGCGTCATAAGTAGTGCCAGAGGTGAATAACTGTGGGTTAAAACCTTCAGGCGAACCTTCAGAACAATAAACCAGGGTTTTTGCCTGAACACCTGTGGCGATCAGCAGTGCAATGGCGCTGAGACCGACTTTCAGCATCCCGGATTTAGCCAGGGAAATACTCATGCTTTAGCTCCAATAAGTGATGTGATGTTGTGTGCTGTACGCCGACCGATAATTTTTTGTGGGTGGTCTGTGCGTGGTGCCTTGCGGCTACAGTTAATCTGGCGGGGTTTGTGGGTTTCTGAAGCCGTGGACACTATCAGACAAATCCCCTTACCTTTTGTACTGAGGGTCCAATTTGTCAATAGTTTCAAGGAACGTCAATACAAGCGTCGGGTATTTACTCAGAGTGTGAGAAACAGCAAGCAAATATTAAAAAAACAATTCAATAACATTTGCAGTTTAAAAACGCACCACATCCATTCAACCTGGAATGAATCACTGCCTGACAGCCTGCATAACAGAACATCACGCCGAAAAAAAACTTGTAAAATAGTCCATGAAACGCTGCATTTTGCGTCATAAAAATGTCTATATGACGTACTTATAGGTAAAAATGCTGCAACGCAGGTATAAGAAACGATCAACAAGTCAGGAGCGGTCATAAGCGCAACGCGGCGCGAATTAAGTGAGCGATCGCAGGTGGTATAAGGAATTTATCCGGGTAATAAGAAATTTTTTGGCAGGGAAAGTAGGCGGGTAAAAACAAGGGAGTAGCAGAATATCCGGCGGGGATATTATAACCGTAGGGTCGAGGCATGCCTCGACCGGGCCAGGCATGCCTGGCCCCTACCAAAGCGGGTATTTACGGTTTCGCACACCAGTTGTTGGCCTGCTTGATGCCGCCATCCGGCGAGGTGTAGCCCAGGCAGCCGAGAATGGTGTCGAACAGCTCAACGTGACGGTGGGTTTTACCCGCCTTCTGCTCGGCCTGCAGGCGCTCAAAGGCGCTTTTGTTATTCGGGTCTTCAAGATACTTATCCGACGCCCACACCATCATCGGCACGCGGAACTGCTCCGGTGGTGCCATGTTGCGCGGCGTGCCGTGCAGGTGCATGTTCTCGTCGATCGACTCGCCGTGGTCCGCAGCATAGAACACGATGGCTTTCTTATCGCGCAGCTGGTCAAACACGCTGTCGAGCATGGTGTCGACATACAGAATCGAGTTGTCATAGGCGTTAATCAACATCTCTTTACTGCAGGTATCGTCCACGCCCATACATTCCGGCTGGTAGCGGGCGAAACTGCGCGGATAGCGCTGAGAATACAGGTAGTGCGAGCCTTTGGTGTGCAGGATAACCAGATGCTTGCCCTTAGGATGGTCATCAATCGAGGTTTTCAGCTCCGGGATCAGCAGCATATCGTCAACCGATTTACCCTGATTACGCTGCTCTGAACCGATCTGCTCGCGGAAGGCATAGCTGTCCGCGTTGGTGTTGTTGTAGAACCACACTTCGCTCTGCATCGCGTACAGATCTGAGCTGAAGCCCAGCTCTTTCAGCACCGAGAAGACGTTCTGCTCTTTCAGCGTGCGCGCCGGGCCTTCCTCTGTCCCGCCTTCGCGCACGAACATGCAGCGCAGGGAGAGCTTAGTTGAGGTGTCGCAGGATTCACCGCGGAATGCCACCAGGTTCTTCTCTTTCGACAGCTTCGGCGTGTTATCGCGACTGTAACCCAGCATTCCCATATGGTCCCAGCGCGTGGTTTCACCAATCACAAACACCACATAGGTATCGTCCAGTCCCGCCGGGGCGTTATAGGTAAACTTCTTTGCCGGGTCGAACAGGCCTTTGCTGTCCATCTCTTCGTCATAGCTGGTGTAGGCAAACAGCCCCAGCGCCGTCACCCAGTTAGACGGCAGATAGGAGTGTGCAACAACCCCGCCATAGCTAGGCAGGTCAACGTTGGTCTGCTTTTCATTGGCACTTTGCTGCTTGTCGAGGTAGCGGATAGGCCCCCAGACCAGCAGCAGGGAGAGTAACAGCGTCAGCAGCGGCTTGATGCGCTGCCCCGGGGTTTTCATCTGTGCCAGCAGCGTGCCGGGCAGGCGGTTACACCAGATCAGCATCAGCGGGATGATGCTGACCAGCACCATCCACAGGATAAAGTGGTAGCCCACCACTTCTTTTGACAGGTCGGTATCGGTGGTCATCACTGAGGCAATAATGCCGTAGCCGATCACCACGTTGAAGAAGGTCATATAGTAGCTGGCTGAAACGGAGATCACCGTCAGCAGACTGACGGTAATGCGCCAGAACCATTTTCCGCCCAGCGAGAGCAGGCGCAGCAGAAAGAAGGAGAGCAGGAATGCCGCCATCACTTCGGCCAGCATCGAGAACGCCTTGAGGGCGTCAAATTTCGCCAATAGGGGTTCGAAACGACGATAAAATACCGGGATATTCAGTAAAATCCCGATATAAAAAGCCAGCAATAACGACAATTTCTGCTGGGTAAGCATTTTAATATAATTCATTCGACCTTAATCCTGGCTTTAACCAAACAATTACTAAACACGTTCTGAACGCTAATCAGACCCTGGCACTGCGTCAGAGTTCGACCACAAAGCCAATAATCCTTAATGCCGCCAATAACCAGAGAAGTCTGATGGTGGGTAAGGGGCGATCTCACAGGAGGGGCGTTAGTAAAACACACTTGCGGGGGTTAGTCTGCGCAACGGCGATATTTTCGGCAATATAGCGATAAAACGGTCACGTGGTTGTCTGGTAAAACAGCAAACGGGGGGAGAAAACTGCCCCGTTGCGGCAGCGATACCTGGCGGTATCGCTGCAAAAGTCAGGTGTTAGTCGTTGATAATATTCAGCGTGACGTCAATATTGCCGCGCGTGGCGTTAGAGTAAGGGCAGACGATATGTGCCGCATCCACCAGCTTCTGCGCTTCAGCGCTGTCCATGCCCGGCAGATGAATATTCAGCGTCGCTTCAATGCCAAAACCGGTCGGCAGCGGGCCAATACCCACTTCGCCTTCGATAAATGCCTCTTTCGGCATGGAGAACTTGTCACGGCCGGCAACAAACTTCATCGCGCCGAGGAAGCAGGCAGAGTAACCTGCGGCGAACAGCTGCTCCGGGTTGGTCACTTCACCGCCTGCCCCGCCCATCTCTTTCGGCACGCCCAGTTTAATATCCAGCACGCCGTCGGAGGAAGTGGCACGGCCATCACGACCACCGGTGGCTTTGGCTTTTGCGCGGTAAACAACTTTTTCTAAAGACATGGTAAGGCTCCTCAGTTGATTTATTCGCGATGAAATCGCGTGCTATTTAAATGGCTCTATAGGGTTAATGTTGCTTTTATCTTCGCCACGCGATCAGCCGTTAAGGTTATCGCGCAGCGTTTCCAGTTCGCCTTTCAACGCCTGTAATTTTTCGACTTCGCAGGCAGAGGCACAGTGCACCGACTCGGGTATATTCAGCGCCTTCTGGCGCAGCTGTTCACCCTGCTGCGTTAAGGTCACTACCACCTGACGCTCATCCTTGCGCGAGCGCTGACGGTGCAGCAGCCCCGCCGTTTCCAGCCGTTTCAGCAGCGGGGTTAAGGTTGCCGAATCGAGAAACAGGCGTTCGCCAATCTCAGAGACCGTGACATCATCCCGCTCCCACAGCACCATCATCACCAGATATTGCGGATAGGTGATCTCCAGTGGGGCCAGCAGCTGGCGGTAGAGCTTATGCAGCGCCAGGTTGGCAGAATAAAGTGCGAAGCACAGCTGCTGGTCGAGCAGCAGTGGCGCATCCTTCACTTTTTTGTCATCTTTATCTGTAGTCATGACAAACAATATAAATAGTGCACTATATAATTGCAAGCGACTTTATGCCCGGGAGAAAATCATGCTGCAAACACTGGAAGAGCAGGCGCGTCGCTATGCCACCAAAGCCCATGCCGACGCGGGCCAGCGCCGCAAATATACCGATGAGCCCTATATTGTCCATCCGGCGGCGGTGGTTGAACTGGTGCGTAGCGTCTGTGACGACGAAGAGATGCTGGCCGCCGCATGGCTGCACGACACCGTTGAAGACACGCCGAACACCTTAAATGATATCCGCAACGACTTCGGCGAGCGGGTGGCTTCGCTGGTTGAGATGCTGACCAATCGCGGTGCCACTGCCGGGCAGAACCGGGCAGCGCGCAAACTCGCCCATTTCCGCCACACCCAACAGGCCAGCCCCGATGCACAAACCATCAAGCTGGCCGACATTATCGACAACACGCGTTCAATTGTTCATTTCGATCCGCATTTTGCCAGGGTCTACCTGATTGAGAAACGCGTGCAGATCCAGCTTCTTACCGCCGGAAACCGGACGCTGTGGCAGCAGGCAGAACAGGTTATCGAGCAGGGGATTAGTCAGCTCAGCCAGCCGCCGCATAACGTCCCGGAAAGCTGGTTTATTCAACAGGAAGCAAAATATCGCCTGAAAGAGTAACGCTGCGGCGCGCTGGTTTGTGACGCACTGACTTAGCTTTTTGTGTCGCAAATTTCAGTAAAGCATAAAAGGAGTAGTTTCCAAAAAAACGCTCCCTATAATTGCCGTCCCTTGTGACACCGGGAGGCAACATGTCTGCAGATTTACGAATAATTATAAATAAAACACTCTCTTTTATCGGCCTGGCAGCCTTTCTCAGCCTGATGATGGGCCTGATCTTTATCGACGTGGTGTGGATGAATAACGCCGTCCATGAGGCCTCTTTCACCGAGTGCGCTCAGGAGATCATGCTGGGACTGATGGCGCTGCTGTTTTTCTGGCGCGCCTGGCGTTCGCCAGCGGAGCGGTCGATGATGGTGCTGGCCGGTGGCTTTTTCTGCTGCATGCTGATCCGCGAGATGGATTTCCTGTTCGATGAGTGGCGCCACGGCAGCTGGTTCTGGTTTGCGCTGGCCGTTGCGCTGAGCTGTCTGGCTATCGCTCTGCGTAAACCCGCCACCCTCATCAGCGGTCTGGCGGCCTTTATGCGCCACCCGGCATGGAACATGATGACGGCAGGAATGATCACCATTCTGGTCTTTTCACGGCTGTTTGGCATGCACGAGCTTTGGCAGCATCTGATGCTGGATGGTTACAATCGGACGGTGAAGAACATGGCAGAAGAGGGCAGCGAACTGTTGGGCTATTCACTCTGTCTGTTCGCTACCTTCAGCTATTTATGGCAACGCGCCGGCCATGCTGTAGAGCAGGAAGATAGGTCTGCCTCAACCATCAGGCTTGCCCGGACATCTTCAGCTCGGTAGCCAGCGCATCGGGTTTGGGGCTCGCAACGTCGGCAAGCGGGGTTGCGGAGGTGATGTCTTCCTGTTTCTCCGGCAGTAAGAAAACATGTTCGATAAAGATTTCGTGGCACCGGTGGCGTGAGCCTTCTGCTTTTGTTTTACGCGCCTGGATGCGAACAATCGCCGTTTTTCGCAGGATGTAGGATATCTGGAAGGAGGCCCGCCGTTCCGTAATAGCAAACGCGGCGGAGATCTGCTTGCGGCCGACCCAGCTCTTCTGGCGGCAGCACCACAGGGCGATCAGGATATATAACGGCTTGTCGGCATATTCACTCAGTTCGTCAGGCACGCGCCCGCCGTCATGATTGCTTTGCCTGACAATTTTGCTGGTCCCGGGTTGTTTTTTTTCTGCACACACTGCGATTTTTTTCATCATATGCTCGCTATCCTTAGCCGGAAAAATATCCCCATCCCAGGACGAGATGGGGATAGTGTTAACAGGCGATTACCATGAGTAACTTAACCCTACGTTCGCCTGCCATGGGCGAGAGATATCATCGCCTTTGGTGTAGTTGAAGCTGGCGTAACCCCCGACATCCTTCATCAGTTTCACCTCGGCACCGGCCCCCACCTGAACCGCAGCGCCATCGATACTGTTGTTCATGCTTACGTTGTTCAGCTTCATCTCATTGCCGTCGGCAAATTCGTTGATGCCTGCCAGATGAAAGTAAGGCTTTACGTAACCCTGATTGATATCGAAGGTGTAACCCACATCAGCACCTATCTCGCCCTGCAGTGATTTGTAGTCGTCACCATTCACCACCATGCCGTTGTTCATGGTGTAGTGCACACCATCAAAGGTACGGCCGGTCGCTTTGATATAGGGTTCAGCGAAGTAGCCCCGATCGGTCCAGGTGTAACCCAACTTCATGCCCAGACCATAGCCGTTGCCGGAGAAGTCAGAACGTGAACGCTGGCCGTCCAGCATATGGGCGTCGCCGCTGTTGCTGAAGTGGTCAAACTGCGCGTGAGTATCAACAAAGATGCCATTATCGAAGTCACGCGACAGATAGAACTGCGCACCGTAGCTGTCCAGATCGCCGCTGCTGTTCATCACATTCATATCTGAACGTGCAGAAGAGAAGGCCAGACCGGCTAACCAGCTGCCACCATTCCTGGCATCAAACAGGTTATCCACACCCAACATCACACCGTTGGTGTTCAGCTTATATTTAGCCCCGGCATTGGTGGTGTTTTTGCTCTTGCCGCCGAAGTATGAAACCCACACGCCGCCCTCATCACCCGCGTGACGCGAAGCCGTCATATGCTGGGCCAGTGCATCCGTCTCCATACTGGCAACGTTGACCTGTGAGGCAGCCATGCTCAGCGCCGTGGCGGCGCTGTTGGAGAGGTGACCGTTGTTTTTAAAGTACACGTTGTGTTCGTCATGAACGTTATCGTTGTACTGATCAACCGCCTCATACTGCCAGACACCCATCTCAGTGCGGCCATAGAAGTGTGCATCGCTGCCCTGGCCCAGATAGTTGATAAAGCTGTGCGGGTTATAGCTGCTGGCGCCATTCTTATTGCCACGGTCAGCGATATAGCCCTCTTTGGCATAGGGCTCAGCGCCGGAGTTAGCTATCGCCAGCTGATACAAGCCCTGTGCTGAACCTTTCACCTGCATGGAGCCGTAGGTGTATTCACCGCCCAGATTCAGCAACGGCTCAGCCACGGCTTTACCGATATTAACCCGTGAGGTCAGGTAGTGACCTTTGCCATCGTTATCCTGCGACAGGTTACCGTGCACCACCACGCGGGCGGCGCCGAGGTCTTCATAACGACCGCGATCGCCAAGGGTTGAGCCGTCGGTATCCACATTGATCATATTCAGGCTGGAAGCAGACAGATTCAGGTCATGCACATCACTCACGGCCGGATAATTACTGGCGGTGGCTGCGGCATTCCATACGGCACCGTTTTTCACGTTCAGATCCGGATTCCACGCGATCACATTGGTGCCACCCACAATAAAGTCCGGCTGGGATAGAGAAGTGTTGCCCGCGACGCGACCATTCAGAGTGCTGTGTCGAGATTAACCGTTACGGGAGTCCAGGCGCCGCCGGCGTTTGCCAGCAGAGTCTGGTTTGCGCTGCTCACGGCATTTTTATAGATTGCGCTGGCGGAAAGTGAGGCGAGGATATCGCTTTGTGCCAGCGGGACGGGGGCATCTGTCACCGTCACATCCACCAGCTGCACGTCATAACCGCTCTGACCAGATGCGGTGATATCACCATTCACCACGCTGCTGTTGCCGATATTCAGGGTAGTGCCGTTGTGCTGACGGTCCAGCAGGTTGGTGTTATCCACTGCTGTACCATTAGCCACATAATCACCGGTTTTACTGTCGCGCACCACGGATACGGTGATAACCGGGCGGTAGCCATCATGGTTCAGCTGCACGCTGCCGTTCAGCGTCGAGTTGTTCAGGTCAACGCGGTTAGCGTGGCCCGACATACTCAGCGCATTACCGGCATTGTTGACACCCCCGGTCAGGGTAGATTGGTTGCCGATCGAGACAAACAGGCCAGAACCGGCGATGGCGACTGCCGTTGAGCCTTTGTCGGCATAACGGCCATAATCGATGCCGTGATTGAGGGCCTCGCCATTATCGTCACTGCGCACCGCAGCCATGTTCTTCGCCACGATGTGCGCGTTATCCAACAGCACATTTGCGCTTTTTGCCACCTGATGAGTCAGCACGCCGCTGTTGAGCTTATGGCCCTCTTTATCAAACTGATAGTCAACGCTGCTGCTGTTGATGCTCAGGCCGATGGCGGATGGACGTTCGCTATGCGCGTACTCATCATTGCCGCCCCCGCCGACATTACCGGCAGCACCAACGCGCACCGCGTCCTGATTCAGCGTGTTATCGATAGTGGTATTTTTCACGATCAGCAGGTCGCGCGCGCGCTGGCTAGCGCTGTTTTCCTGCAGGTTACCGTTAACGGCAACGGCGGCGGTGATATCGTTTTTCAGGCTAACGACTTTGGTGTAGATCGCCGCATTTTGCAGGCCGAAGCTACCGCCGCTGCTGGTCACCGGTTTGATATAGACATCAGAGTTACGTTCCAGTACCAGGGTTTTGCTGACGGTCACAGGTATCTGATTGCCCGCAGTATCCAGCTTAACGCTACCGTCGGCGTTCTTTTGGTACTGGATAGCGCCTGATGCATCACGCTGATAGAGCGTAACGGTCTGGGTTTTTTGATAGCGCCCCTCGGCAGTGCCCATTTTCAGGCCGTCAACCACGCCAACGGGCTCGGAATAACTCTCTTTACCCTGTGAGTGGGCCAGACGTTCACCGTGAACGGCACGCTGGTCGTCTTCACCGATTGGAGAGTGAGCATCTCCGGCGAGGGATGGCGCATTGGCATCCATGTAGGCTTTGTAGCCGCTGCTATTCACCAGTGCGGCAAATCCGGGGGTGTTTGGGTTGATACCGACCCAGCGGGAGCCGGTCATGGTATCATTAACGACTGAGAGGTTGTCACCGCCAATAAATACCGACCCGCCGCCAGTATATTGTCCCGGGCCGTTATGACTGAGTGCCGTGGTGTCTTTTACTGCTGGCGTTGCGCCTGCAGTACCGCTAAAACCGACGATAATGGCAACGGTTAATGTACTCAGCCTGAAGCTATTTTTTTTCATCACTGCAATTCCTTTTTTTATAAAAAATGATTAAACAACCGGCCTGCTGGCAGCTGTTTTCACTTATCCTTTTATTTCTAAAAAAGCTCCCCACACCAGAATAAGATTTATTCCAGCGACAGATTTTGAGCAACTTAAATTATCAAAAACGATTAATGCGGACGCTTAATACCCTCTTTTAAATAGATAGAGTACTAGTGAGTCTGTTGATTGCAGCTAATAAGTGTAAAGTAAGAATAAATGATCATAAGGATCAATTTATTTTATTAACACGCTAACACCTAACGACAGAAGCCAGAGCGCTAAAAAAACCTATCACCATGATTTTTAATCATAAAAAACCTTAAATACCCATTATCAGCTGATTATAAGTGCAATATAAATGCCGATTTAACAGCTATAAATGTCGCTATGGATTTTTTAAGAGATGACCAGCCCATTATTTCCATGTTTAAAATAAATCGCCCTGTCTATTTGTAGCACATTTAATCAAAGGCAGTAAAAAGGCGTACGGGAATATATTTTCAATCCTTAAAATAATTAAAATACTCCAGAAAAAATCGCAATTCATCCAGCAAAGTTATTCTTTTTGAAAATTTCACAAAGAATTAATAAAAGGTTCATTCAGCTTCGCTAGCTTAGTTCACCTTTAGGGAACCAGGCGCAGAAGCGGCATCACCACATGAACTCATTTGAAGCCCACCCTCACCCACTCTCGACGCTGCAGCAGCAGGCGCTCGGCTGCGTCGCGGCGCTCTACCGCCCGCCGCAGCTGAATGCGGTTACGCCGCTGGACGCCACGCTGCGCTTTGGCCTGATCGCCGACCCGCAGTACGCCGACGTCGATGCCGACGTGCCGAAGAACCTCTATTACCGGCACGCGCTGCACAAGCTGCCGCAGGCAATTGATGCGCTGAACCAGCAGCCGCTCGATTTCGTCGTGACGCTCGGTGACCTGGTGGACCGCCACTGGCCCAGCTACCAGGCGATTCTGCCGCTNNNNNNNNNNCATACGCCGCCCGCCGGGCTGCCGAAAAGCTACTATCAGTTCCGCCTCGCCGGGTTCCGCTTTATCGTCTTTGATGGCAATGACATCAGCCTGTACTGCAATCAGGGCAACGGCGACGAGCGGCATCAGGCCGAAGCGCAGCTCGCCGATCTGCTGGCGCGCAACCAGCCGCAGGCTAAACCGTGGAACGGCGCGGTGGGTGCGCAGCAGATGGCGTGGATTGAGCAGCAGCTGATTGCTGCTGAGCAGCGTGCAGAAACGGTGGTGGTATTCGGCCACTATCCGCTGGCGCCACACAACAGCCATAACCTGTGGAACGGCGGCGAACTTGCCGCGCTGCTGTGCCGCTACCGGGTGCGCGCCTGCTTTAGCGGCCACGACCATCGCGGCGGCTATGCGCGCATCGGCAATACCGATTTTATCACCCTGAAAGGGATGCTCGACGGCGCCGATAGCGTGCCGTTCGCGGTGGTTGAGTTGCTGGATGGCGTGCTGCGGGTGAAGGGTTATGGCGGGGAAGTGAGCCGGATCCTGGCGGCAGATTAATTATCCCTAGCATATCAGGTCATCGCCAAGCCCATAGCTACAGGCAAAAGGATCGTCCCATTTATTACCTTTCAGGAAAAAAGTTGCTGATTTTCCATTGTCAAAAAAAACCCACCCCAAACCACTTGATTGCACTGTCCATCTTCCGGATGCTCCGTCCTTAAATTTTACTTTTCCTTTTGCCAGACAAGGTGAGTAATATTCATGAAGTAAGGTCCCATTATCTTTTGACTCTTTGGCGTGATTGAAAAAAAGTATCATCTGCTGTTTATTCGGCCTGAATGTTTTGCAGGCTCTTTTCTCATTTTCATTACCTCCATCATCATCTAACCCTACCTGATGGATACTCAGGCTGCTGACTGTCCTTCCTTGAGATTGAAATGAACAAGCACCTAAGAGAAATAAAGTTAAGAACATCATTTTTTTGTCATTTACCATTTGGCGCTGCTAGCCTCCGTGCGGTTCTTTCTGCTTATTTCAGGATGTCGGTATATTTGCATACTGACCATCCAGTGCCAGTAATACACTGCACTTTCACCTTTGTTAGTGGTCGACCGCTGTGTGGTCGACCCATGATGAGAAGCAGGTATAGCGGATTAATTATCCCTAGCATATCAGGTCATCGCCAAGCCCATATGTACAGGCATAAGGGTCGTCCCATTTATTTTCTTTATGAAAAAATACTGCCGATTTTTTATTTTCAAAAATCACAAAACCCAAACCGCTGGATTTTACGGTCCATCTACCCGATGATCCATCCTGGAATTTTATCGTGCCAATCGCCAGGCACGGCGAGTAATACTCATGAAGTAGTGTTCCATTTTTTTCAGACTCTTTAGCTAAGTTAAAAAAAGCAATCATCTGACTTTTTGTTGGCTTAAATGATTTACATTCTCGCTCTTCGCTCTTATCATTCCGTCCGTCCTCAACCAATCCAACGCCTTTTATCTCCAGCTGGCTTACTACCCGCCCCTTAACCTGAGGAGATAAAATACATAAAAAGGACAGTGTAATTAATAGCATTTTATTTGCATTTACCATGTTGCAGAACTAGCCTCCGTATCATTTTTTCTTCCTATTTCTGGATGGCGATATATTTCATTCATAGATACACTTAGCGTTTCCACTAACTCTTTCACTAACCATTTTAGGGCGTCATTTTTCTGTGATGTCACAGATTCATAAACATCCTTTCCTTTTCCCGTTTTAATGTCATCTATTTTTTTGGATTCGCCTACGATTTCGACTCCAATACTATCGGTATTATCAGGAAAACGGTCGGGGAATACTTTTTGCGTTTCTCTTTGATGCACTTTAAGCGTGTGCCCCAAAGACCTTTCCAGCACATCCATAGTTTTAAATTCGGTCGGCGCACATTTTTTGGTGAGTAAGCAGCGAGATTGTAAATATCCCACGTGCCACGTCATCTTATACAACGAGGCTGTTTGATAAATAGTGCCATCTTTATCTATCAGAAAGTGGGCACCGTTGGCATTGGCATTTTGATAGCTGTTGAAGGTGCTGCTGGCGGTTGGGCTGTCGGTCTGGTGCACGACAAGACCGTTGACCTTATCCATTCGTCCATGCTGTATCTTACTGAATATTTTCACGATAATACGTTCTGCATCTACGTGTCCGAGTTCATCAACATGTAACATCACTCTTCCTTAATTAATGTGGTTACCTTCAGGTGATTTTATTCGCCTTGATGTCGTACCCCATCGCCATCGTGCCCGCCGGGCCTCCCTCTGCGTTCTGTAGCACGTATTCCATTTTGACCCGTGAGAAAGACAAGCCGATCCTTTCGCGTGGCATACGCATGCTCTGATACTCGTGGGACTTTACCTTGCTGATGATAATTTCCTGCAGCGTGATGCGCAGAAACTCCAGCGGCGACCCCCCGGCCTTACGCACGGTGAGTATTGCTTCAGGGATATGCTTGCCGCTCAGGCAGTACTGCAGCAGGCTGGTGCTGGCTTTATCGAATCGGTGATCGAAAATGAGATCCTCAACGCGGCTTTTACCCGCGCCGCCCCCGCTGCCCGCGTGCATATTGGCCGGCTGGCTGACCGCTCAACGCCAGTAAAGCACCTCAATTTCACCCTGGTGAGCCGCATCGAGGGATTCACCTTCAATCCCTTTGATTTTGATGAAGATATCCTGAGACATCCGCTTACCTCCTTGTCGTAAAATAATCCGCGAGAGAAATAATATGAACAAGAAAGCCATTTTGATAGCGGTGGAAATGCTATTTTTAGCTTTACCTGATTGCAGGGGAGATAATTAATTACGGGTTCTACTAATAAGTAAAATAAATAATTTCATTCAATTCCGATAGTTATTGATGTCGGAGTAGGGATGACTGAAAAATTAAAAAAAGTTTGCCGCCAAAGAGAAACCATAAACCGTCGGGCCGACCGCTGCTCTGGTCGACCCGACAGTAAACAAAAATACAGGCTGAATTATTTCAAACGATCCTTAAAGAACGCAGCCAACCTGGCGAACGGGATCAGATCGGTACGATCGTAGAGATCGACATGCCCGGCATTCGGCACGATCACCAGCTCTTTCGGCTGGCCCGCCAGCTGGTAAGCCCGCTCACTGAACTCCTTCGAATGCGCCGCATCGCCGGTGATAAACAGCATCGGACGCGGAGAGATGGTTTCGATATCGTTGAACGGATAGAAATTCATAAACTTCACGTTGCTGGTCAGCGTTGGATGCGTGGTCAGCAATGGGGAAGAACCTTTCGGGGTAAACTCCCCGCGCGGCGTGCGGTAGAAATCATAAAACTCTTTTTCAATCGCGGACGAGTTTGCATCAATTTTATGCACGGTGCCGCTGGTGTATTTTGTTTCACCGCCGTCGAACTCCACGTCGCGCTGGGCAGCCGCTTCGGCGATAATTTTTTTGCGCTGCTCCAGCGTCAGCGAGTGATTAAGCCCGCTGCGGTTCGCGGCGCCCATATCGTACATGCTGACGGTGGCGATCGCTTTCATGCGCGGGTCGATCTTCGCGGCGCTGATCACAAAGCTGCCGCTGCCGCAGATCCCCAGCACGCCGATACGCTGGCGGTCAACGAAGGAACGCGTGCCCAGATAGTCCACTGCCGCGCTGAAAGATTCGGCGTAGATATCCGGCGCCACTGCGTTACGCGGCTGGCCGGCGCTCTCGCCCCAGAAAGAGACATCAATAGCCAGCGTCACAAATCCCTGCTCCGCCAGCTTCTGCGCATACAGGCTGGCGCTCTGCTCTTTCACCGCGCCCATCGGGTGGCCGACAATTATCGCCGCATGCTTATCATTCTGATCCATGCCTTTCGGCGTAAACAGATAGCCGGTGACGTCCATCTGATACTGATTTTTGAACGTGACTTTCTGCCGGGTGAGCTCTTTACTCTGATAAAAATTATCCGCGCCGCGCGACATATCGGCGGAGCTGGCGGCAAACGCGCTGATTAACAGCCCTAACAGCATGGCAAATCTTCTCATGGTCAGTCCTCAGTGGGGTTTAGTTATCTTTGCGCGAGGCCAGCAGGGCCAGCAGGGCTGCCGCCAGCAGCAGCAGCGCGCTAATCGTGAAGGTGCTGTGATAGCCGCGGTGGTCAAAGGCCAGCCCGCCGACCGTGGAACCCAGCGCGATAGAGAGCTGCACCACGGCGACCATCAGCCCGCCACCCGCTTCCGCATCCTCGGGTAACGTGCGGGCGACCCAGGTCCACCACCCGGTCGGTGCGGCGGTAGCAACCAGCCCCCAGAACCCCAGTAGCGCGGCAACTGTCCACAGCTGATGGGCGAAGAGCATCAGCGCTATCGCGGTCGCGGCCATCAGCAGGGGAATGGCGATCAGCGTGGGATACAGTCCCAGGGTTAACAACCTGGCGATCGCCAGCGTTCCCACCAGCCCCATCACGCCGATAGCCAGCAGGATCAGCGACAGCGTGGAGACCTCAACTTTGGTGACGGTTTCAAGGAACGGGCGCAGGTAGGTAAACAGCGCGAACTGCCCCATAAAGAACAGGCCGCAGGCCGCTATCCCCAACGCCACTAGCGGGTTCGCCAGCAGGCGAAAGACGTTGCCGCTGCGCGCTGCGCGGCTGTCGGTGTGCATTGCCGGCAGCGTGAACCACTGCCAGATGAAGGCAATCAGCGCCACCGGCACCAGGCAGAGGAACGCGCCGCGCCAGCCGATCACCGCGCCCAGATAGCTGCCAAGCGGGGCGGCAATAACGGTAGCCAGCGCGTTGCCGCCGTTAAAAATCGCCAGCGCGCGCGGCACCTGCTGCGCGGGCACCAGGCGGATGGCGGTAGCGGCAGAGAGTGACCAGAAGCCGCCGATAGCCACGCCAATCAGCGCGCGGCCTGCCATATAGCCCGGATAGCTGGCCGCCAGCGCGATGGTCGCGCCGGAAATCGCCATCAGCGCGGTCATCGCCAGCAGGAGCGTTTTACGGTTGAGATTACCCGCCAGCGCCGGGATCAGCAGGCTGGCCAGCAGGGCAAAAGCCCCGGAGATAGCAATACCCTGCCCTGCCAGCCCTTCACTGACGCCGAGGTCACGCGCTACCGGCGTCAGCAGGCTGACCGGCATAAATTCGGACGCCACCAGGGCAAACACGCACAGCGTCATCGCCAGTACCCCGCCCCAGTGGGCGGCAGCCTGCTGTGCCCCACTATCGCTCATGGTCATCACACTGTTTCCTTATCATTGCGCCGCGCGTGGCTGCGCTAGCGCCAGTTTCTGGGTGAAAATTCTACACGCGTGAAGTATGCTGACTAGCTAATCAATACTTAATGGCTTAATAAGCTGAGCTAATTAATCAGGGCGAAACAGGGCGATGAAGCGTAACCTCAATGATTTAATCTCGTTCGTCAGCGTAGCGCGCGAGGGCAGCTTTACCCGTGCGGCTGCCCACCTTGGCGTCACGCAGTCGGCGCTGAGCCAGGCCATTTCCGGGCTGGAGAACCGCATGCAGATCCGCCTGCTGACGCGCACCACGCGCAGCGTCTCCCTGACCGCTGCCGGTGAACGACTGCTGCTGGCGATTGGCAACCGCTTTGACGAAATTGAAGCCGAGCTGGATATGCTGACCGAGCTGCGCGATAAGCCCGCCGGAACGGTGCGCATCACCTGCGGCCCCAACGTGCTGCACACCACGCTGCTGCCGAAGCTGACGCCCCTGCTGCTGGAATACCCTGATATCAAACTGGAATTTGATGCCAACCACGGCTTTCGCAACATCGTGACCGACCGTTATGACGCGGGCGTGCGGCTGGGGGATACCATCGATAAGGATATGATCGCCGTGCCGATTGGCCCGCAGTTGCGCATGGCAGCGGTGGCTGCGCCGCACTATTTTGCCCGCCACGCCCCGCCGCAGACGCCGCAGGACCTGGTGCGCCATAACTGCATCAATATGCGCATGACCAGCTCGGGCGGCCTGTACGTCTGGGAGTTTGACGATGCAGAGGGGCCGGTCAACGTGCGCGTGGAGGGCCAGCTGACGTTTAATACTTCAGCGCATATGGTCGACGCTGCGCTCGCCGGGCTGGGCATCGCCTTTCTGCCGGAGGAGGAGTTTGCGCCGCATATTGCCGAAGGCCGCTTAGTGCGCGTGCTGGAAGAGTGGTGCCACCCTTTTCCCGGCTATTACCTCTACTACCCCAGCAGAAAGCAGCCCTCCCCGGCCTTTAAGCTGGTGTTAGAGGGGCTGCGGGAGTAGCGGCATGCTGGTTTTGTCAGAAAAACAGCCTTTTCGCGCAACAGGTCCAGGCTGGGGGATTTGTTTGAATCCAGGAATTGGATTTATCGGCGAGGCGCCGCAGCTGTTCGGTAAAACCGAACAGCTGAATGCCCGTACAGGGCATGCAGTAAGCCTTACGTTGAAGTTTTAAATAGGACTTACAGGCTGCTTGTCGTGGTCAACAAAACTGGCCACGGCTTTAGATTTTTGCGTTTAAAGACTCATTCTTTTTTTCGGCAAAGGTATTTACCTTTAATTACACCATCAAAAAAACGGCCTTTGGATTTTGCCGTTATGAAGTCATTATGAGTTTTTTCAGACACTTTAATGAACTGATAGGACAATGAATCAACAAAAGCCACCTCCAGCACTTTTTCTAATGAAAAATAACTGATGGATGTGATTCTTGATGATATGACTGTCTGAAAGTGCATGTTATTCCCTCGTTGTTAACCCTTAGTGCAACCATAGTTGTCTTTAAGGTTTGCTTCACAAAATAATGTTATTTTTGGACGAAAAAATTGTCAGTAAGCCATGTCGCAGACATTGTGTATCCGGGTCGAAAACAGCTTAAATGGAGTCCTATTATTCACTCTGACCGTAAAGTCATGTGAGACACTGCGGCCACTATACCACTGGCGATTTTAGCCTGATCGGGCACAGAAAGACTTACTGTGAACGTTACTGATAACTGCTTATTGTGAAAAACATGCGCACCGGTTGACCTGTGAATCATGAATATTGTTATCTCTCAGGCATATTAAAAACACTAAGGGAGGGCAGGTATTGGGCTGGAAATTACTCATCGGCGTTCTTACTGTCGCCATCGTTGGTTTTGCACTATTTGGTTTCGCTCTTTCACTCCAGCAGTTGAAGTAAAACGACGACCATCCTCTGAGCTACCCCGCCTGAAACGTAAAAAACCCGCTCAGGGCGGGTTTTTATCACGTTCACTTATCTGCTCAGGCTGATGCCGTCATCGCTGTCGTAAGTGTTCATGTCATTATCAGCTATTACAGCGTGATAACGTTAGCAGCTGCCGGACCTTTAGCACCATTCTCAATCGAGAACTCAACCTTCTGCCCTTCGTCCAGCGTTTTGTAATCGTTACTCTGGATGGCTGAGAAATGTACGAATACATCTTTGCTGCCATCTGCTGGCGTAATGAAGCCGAAGCCTTTTTCAGAGTTAAACCATTTTACTAAACCAGTCATTTTATTAGACATAGATACTTCCTTAAATTTTCTTTAGCCACATAAGGTGGCGAACATGGCCTGCTTGCAGATGAGGACTTATTGGGCACTTAGGAGGAGGCTCATGCAGAAGGGTATCTAAGGATAACGCTTGAAATGAGGACTGCTTTACTAAAACTGCTTTCATAAGGTCTGTATGACAAACCGATGAGGCATAGTGAACTCTTATGGGGAAACAATCAAGATTAGTTTTGTCAATGATTTGCTGGGAAAGCTTACAATTCAACGGAGGGAGTAATCTTAAAAGCCCTGCCCGTTGCAGCCAGGGCTTTTAAGGTACTACAGACTTCAGATTTAACATTAATGGACTTATTAAAGTGATACTACTATTAGTACTGCTTTTAAATGTACCCGTTAATTACAGATAATACAGGGTGTTAATACGAAAATCCCCCCTCTGTTTATCCCGTTGTACGCCTGTCTGCGCTTTTAAAATCCCAGCGTGACAATGCAAACAAGCACATCCCCCATCGCGACATAAACTCTTTGATGCGCTGCCCTTTGCCGGCATGGTTACGATAAATACACAAAACCACCCGCATGAACTCAAAAACAAGGCCTTACATCGTCGCGCTAACACTACCATTTTGCGCACCAGCACAAACACTACAAGGCCTGAAAGCGAACTACATCCCAAACAACAAACTCCGTGGCCTGTAAAGCAAAATGGATTTCAAAATACTTCTTACTATTTAATAACTTACTAACAACGTTTATCGTGCTGATGGATACTAATTTACTCATTTAAGACTTGAGGTCAATGCTGTTTTTTAAAACATGTTTTTATTTACAGCGATAGTGACAGTGCTGCCTCACGCTACTCATTGTAACAACCTGCCAGCGGGATGGTGCTGGCGCCACAGAGGTAAGAAAGACTCCCCATATCATGACGGGTCGAGCGGAAAAAAAGTCGCCCAAGGCAGGAAAGGCGTTAACGGTAGGGGCTGGGCATGCCGAGCCCGGTTCAGGCATGCCTGAACCCTACGAAGGGCAGCTCATAGGGTTGTGCTTCTGCCCAATTCCTAAAGAGAGAGGTTTTGTAGCTGACTTTCCAGACGTCTTAAGTCTGAACTTGTAAGCGTAACTTACAGGCTGCTCTGGCTGGCTGTTCGATTGCTAGTTGAGCCGGGGAGTAGGATTTGGCGGAAGATCACAGGAGTCGAACCTGCCCGGGACCGCTGGCGGCCCCAACTGGATTTGAAGTCCAGCCGCCTCACCGGAGACGACGATCTTCCCTTTTGCAGAGGCGGCGAGTATATCACTGCCTTTGCCCCTGTGAAAACTACGGCTTTAGCCATCACACCTTATGTCCTTCCGCGACGGCGATCTGTCCTTTTTTGGCCTTCTTTCCTTGCTAATCCCCATTCATCATAGCGTTAATCCCCTTTAGCAGGAGTCCAGAAATGACTGATACCGTACTGTTAGTGATTGACGCGCAGCAATCCTTCTATCATCGTGGCTACAACGAGGCAGCAGAAACGCCAGCGTTTGAGCAGGCGCTAAGCACGCTGATTGCCGGCTGTCAGGCGAAAGGCATTCCGGTGGTGGATGTGTTCCATGTCGAAGACGAGGGACCGTTCTCGTTGGATTCGGGCCTGGTGACGCGCCTGCCATTTATCACCCATGAAGCGACGGGCACCGTGCAGAAGCGTATCCATAACGCCCTGACCGACTCCGGCCTGATGACCTGGCTGGTGCAGAACCAGGTAAAGCACGTAATTATCAGCGGCCTGCGCACCGAGCAGTGCTGTGAAACCACGGCGCGCGTCGCCTCGGACTTCGGCTATCGCGTCACCTTCGTCACCGAAGCAACGCTGACTTTCCCCATTACCCATGACGGCATTACTCTGAGCATTGCAGATTTACGCCACCGCACCGAAAGCGTGCTGATCAACCGCTTTGCGCAAATCCGCACCGTTGAGGGCTGCCTGCAGGAGCTTGCATAACATGACTATCCCGGTGTGGTTTATCACCCTGCCCGGCGTGATGGCGCTGGATCTCACCGGCCCGGCGGAGACGCTGAAGCTGGCGCGAGATGCCTTTTCCCTGCGCTATATCGGCCCCGATGAAAGCGTGCTGATGTCGACGGATATGCTGGTCAGCCGTATTGAACCGCTGCCGGCGTCGCTGCCGGACGGCAGCCTGCTGGTGCTGCCCGGCGTTAGCGACTCAAAGGTGTGGTTTGATACGCCACAGGCGATGGCGGTGCGCAACTGGCTGATGCGCATGCAGCCCGCGATCCACGCGCGTAAAATCACCCTGGTGTGCGTCTGTTCCGGGGCGCTGCTGGCGGCGAAAGCCGGGTTGATGAAAGGGGTGAGCTGCACCACGCATCACGAAGTGATTGAGCGTCTGAAAGCGGCAGAACCCGCTGCATTGGTGAAAGAAAACCGTATTTTCGTTGAAGATCGCGGCATCTGGACCAGCGCGGGCATTACCGCGGGCATCGATTTATGCCTGCATCTGATCGGTCATCTGTGCGGTTCGCAGGTGGCGCTGGATGTGGCGCGGGAAATGGTGGTCTATTTTCGTCGTTCGGGCGAGGATCCGCAGCTGTCACCGTGGCTGCGCCACCGCAACCATATCCACCCGGCGATCCACCGCGTGCAGGATCTGCTGACGCTGCAGCCGGAGCAGGAGTGGCCGCTGGAGGAGATTGCCGCCCGGGTCCACGTCAGCTCGCGCCACCTGACGCGCCTGTTCCGCCAGCATCTTGGCATTAGCGTGCGCGACTACCACGAGCAGCTGCGCCTGACGATTGCCCGGCAGCGGCTGCACAGTGGGGAAAACAGCGAACGCGCCGCCCTCTCCGCTGGCTTCTCCTCGTCACGCCAGCTGCGCCGCGCTTTGCAGCGCTGGCAGGAGTGAAGTCACCCCCCGCGATTTCAATTTGCTGAATTACTGTGCTAGTGTTACCTGTAACATTGTCACAGTCTGTTTCAGATTAAGGATAAGGTTTGCCTATAAAAAACGATGAACAATTATACTGGCTGCACCTCGGGGCGGGGGCTTTTCACCGCGCACATCAGAGCTGGTATCTTAATCAACTTCACCAGCAGGGCGACCGCAGCTGGGCCCTCTCCCTCGCCAATATTCGCAACAGCAGCACTCAGCAAACCCTGCAACAGCTTTCCCGCCAGCAGGGGCGTTACACGCTGGAAATTATCTCACCGGATGGGGAAAAACAGTATCAGCCGATAGAGGCGATCGGCGAGGTGATTTTATGGGATAACGAGCTTAAGTCGCTGGTTGCCCGCGGTGCCGACCCCCGCACCAGAATCATCTCTTTCACCGTCACCGAGGGCGGCTATTTCCTCAATGAGGACGGTCATCTTGACCTGACACACCCGGCGATTGCCGCCGATCTCGCGCAGCAGCAAGAGACCAGCACGCTGTATGGTGCGTTAGTCAAAATCCTGCAGCAGCGTATGGACGATAACAGCGGTGCCGTCACCCTGCTGAACTGCGATAACCTGCGCAATAACGGCGACAGCGTGGCGCGTGGACTGCGCGAATTCGTCGCCGCACAGGGTAATCAAGCGCTGCTGGCGTGGATTGAGCGCAATACCTCCGCACCCAATGGCATGGTGGACCGCATTACGCCAAAATTTGATGAGGCGATCTTCGCGCGGCTGGCACAGCAGGGTATTACTGACGACCGTGCGCCGCTCTCCTGCGAGTCCTTTAGCCAGTGGGTGCTGGAAGATAACTTTATTGCCGGGCGCCCCGCGCTGGAGCGTGCAGGGGTGGAGTTTGTCAGCTGCGTCACGCCGTATGAAGAGGCAAAAATCCGCGTGCTCAATGCCAGCCATAGCGGCATTGCCTGGGCAGGGGCGCTGTTGGGTAAACAGTATATTGATCAGAGCCTGCAGCCGGTTATCAGCCAGTGGATGCGCGATTATGTGCAGCAGGATGTCGCCGCCGCGCTGGGCGAGACTCAGGTCGATCTGGCGCTTTATTGTGATACCACGCTAAACCGCTTTAGCAACCAGTGGGTGCGCGATACGACCCAGCGCGTTTCGTCGGACAGCATCGCTAAACTGCAGCAGTTTATCGTGCCGACGCTGAAAGCCCGCTATCAGCAGCAGAGCTCGCCGCACGCCGCGCTGATCCTGCCGGCGCTGCTGTTCCGCTTTATGCAGCTGCGCCAGCGCGGCGAGCTGCCGTTTGAGTATCAGGATCGCGCCCTTAATGAGGTGCCGTTTGATGCGATCTTCGCCAGCGACGATCCGCTACAGGCATTTATCCAGGAGAAAACGCTGTTTGGTTCACTGGCCGCTATCCCACAGTTCGCGCAGGATATGCGCCGGGCGCTGGAGCGGGTCGACAGTGGCTTACAGCAGACACGAGGTCAGTCATGAAAAATCTGTTAATTGTTGCCGCCACTATTGCGCTGGCGCTGTTATCCATCATCTTTCTGTCGCCGTGGCCGGTCTGGCTCGGCACGCTGGCCGCGTGGGTGACGACCGGCTCGTTCTGCCTGCAGGTGATGCATATCGTCAAAAATAAAGACACCAGCGGCCTGTCGCTGGGGATGTGGGCGGCGCTGTTCTTCGGCGTCTCCTGCTGGACCTGGTACGGTCACCGTATGCACGATGTGCCGGTGATGGCCGCCAACGGTATTACCGCCCTGCTGGCGCTGACGGTGATCCTGCTCAAGCTGTGGCACGAGCGCCCGATGCCCAACCCTAACCGCCGCAGGCTGGTGCGCATGCCGGGGGTGATCCTCAACCCGCGCATCCGCCGCCTGCGCCCGTTAAAAGTGGCGCGCAGCGAGCGCAAAAAGGGTCAGCTCACCAAGTGACGCTGATCGATGCGCCGCAGGCCGATAGCCAGCAGCAGGCTACCGGCCAGGGTAACACCGAACACCAGCGGAATGTCGATCAGCGGGTGGTCGGTGTTATCGAGATGATGGGTGCGCATAAAGTGGATAAACAGCGCATGGAAGCCGTAGATCGGTAGCGAGTTACGCGCAATCAGCGCAAAGAACGGATTGACGCGATGGTTCATGATGTTTTTAAACAGCACCAGCAGGCTGACGGCGGCAATAAACACCGCCGGGCCGCAGTAGAGATACCAGGTATCGGCAAAGGCGCCGTTAATCGCGAACTGCCGTTTAGTGCCGAAGGCAATCAGCGCCACGCAGGCGATAAAACTCCCCCCCGCCAGCCAGCTGACGCCGCGCTTTTGCGTGTCCATGGTGCCGATCGCCCGGCCAAGCAGCGCGTACAGCAGGTAATAAATCGTATCGCCATTGATATACAGATTGATCGGCAGCCAGTGGAAGCGGGCGATCGAGCTGTCAACGGTGTTCGGGTTCGCCAGCAGCGCCAGCACCAGCGTGGCGATAGCCAGATAGCGGGCGCTGACCGCTTTAACCTGAATCAGAGGGGAAAACAGGTAGATAGCGATGATCGCGAAGAAGAACCACAGGTGGTAGAACACCGGCTTCTGCAGCAGATGTTTCACCGACATCGCCTCATTGATCGGCGTCAGCAGCGTGACATAAACCAGCGCCACCGCGCTGTAAAACAGCAGGCACAGCACAATGCGCAGAAAGTGGCGCCGCTCGGCGCTGCGCTCGCCGAAGAACAGGTAGCCGGAGATCATAAAGAAGATCGGCACGCACACGCGCGACGCGGAGTTAAGCAGGTTGGAGAGGTCCCAGCTGTGTTCTCCTACCGACATGCCGGTGGTGACGTACCAGGTGGTGGTGTGGATCATAATCACCATCAGGCAGGCAACCGCGCGTAAATTATCTATCCAGCCAATCTTTTGCGACATTTCGTCCTCATTTCCCGGCAAAGTCTGCATCAATGCGAGATTGAGGGTAGCCAGGTGGCTGCGCTTCAACAACCCGGCCAAAGGAAAATTCAGAACAGGATGAACCGATTTATGGCGCGGCGGTGAAATATCCCTGAATGAATCCTTCTGTGCCTTTTGGTAATAGGCCCGGTCAAAGGGTATACTGGCGCCCACTTTTTATCACCACTCGTATCGCGTGCGAAATCATCATGCAAAAGTTTGATACCAAGACCTTTCAGGGCCTGATCCTGACCTTACAGGATTACTGGGCGCGCCAGGGCTGCACCATCATCCAGCCGCTGGATATGGAAGTGGGCGCGGGCACCTCTCACCCCATGACCTGCCTGCGTGCGCTCGGTCCCGAGCCGACGGCGGTTGCCTACGTGCAGCCTTCGCGCCGCCCGACCGATGGCCGCTACGGTGAAAACCCGAACCGCCTGCAGCACTATTACCAGTTCCAGGTGATCATCAAGCCATCGCCGGATAACATTCAGGAGCTGTACCTCGGTTCGTTAAAAGAGCTGGGTATGGATCCGACCATTCACGATATTCGCTTCGTGGAAGATAACTGGGAAAACCCTACCCTGGGCGCCTGGGGTCTGGGCTGGGAAGTGTGGCTGAACGGCATGGAAGTGACGCAGTTCACCTACTTCCAGCAGGTTGGCGGCCTGGAGTGTAAGCCGGTAACCGGCGAGATCACTTACGGTCTGGAGCGCCTGGCGATGTATATCCAGGGCGTCGACAGCGTGTACGATCTGGTATGGAGCGACGGCCCGCTGGGTAAAACCACCTACGGCGACGTGTTCCATCAGAATGAAGTGGAGCAGTCCACTTACAACTTCGAATACGCCGATGTCGACTTCCTGTTTACCTGCTTCGAGCAGTACGAGAAAGAGGCGCAGAGCCTGCTGGCGCTGGAAAAACCGCTGCCGCTGCCGGCCTACGAACGTATTCTGAAAGCCGCACACAGCTTTAACCTGCTGGATGCGCGTAAAGCGATCTCCGTCACCGAGCGCCAGCGCTATATTCTGCGCATCCGCACCCTGACGAAAGCCGTGGCTGAAGCCTATTATGCCTCCCGCGAGGCACTCGGCTTCCCGATGTGCAATAACAAGAAATAAGAGGCAGCCATGACTGATAAAACTTTTCTGGTGGAAATTGGCACCGAAGAACTGCCTCCGAAAGCGCTGCGCAGCCTTGCCGAGTCCTTCGCTGCCAACGTGACCGCCGAGCTGGATGCTGCGGGCCTGGCCCACGGTGAAGTGAGCTGGTTCGCGGCCCCGCGCCGTCTGGCGCTGAAAGTCGCCAGGCTGAGCGCCGCACAGCCGGATCGCGAAGTTGAAAAACGTGGCCCGGCAATCCAGGCGGCATTCGACGCCAACGGCGTGGCAACCAAAGCGGCCGAAGGCTGGGCGCGCGGTTGCGGCATCACCGTTGACCAGGCCGAGCGCCTGAGCACCGATAAAGGCGAGTGGCTGATGTACCGCGCACAGGTGACGGGCGAAAGCGCCCAGGCTCTGCTGCCGGCGATGATTGCCACCTCCCTCGCTAAGCTGCCGATCCCGAAACTGATGCGCTGGGGTGCTTCCGAGGTGCAGTTCGTGCGCCCGGTCCACACCGTCACGCTGCTGCTGGGCGATGAGCTGATCCCGGCGAAAATCCTCGGTATCGACTCTGCCCGCACTATTCGCGGCCACCGCTTTATGGGCGAGCCGGAGTTCACCATCGATAATGCCGACCAGTATCCGCAGATCCTGGTCGAGCGCGGCAAGGTCCAGCCGGACTTCGAAGCGCGTAAAGCAATGATCAAAGCCGGTGCGGAACAAGCCGCCGCGCAGATTGGCGGCGTCGCCGACCTGAGCGAAAGCCTGCTGGAAGAGGTGACCTCGCTGGTTGAGTGGCCGGTCGTGCTGACGGCGAAGTTTGAAGAGAAGTTCCTCGCGGTTCCGGCGGAAGCGCTGGTCTACACCATGAAGGGCGACCAGAAATACTTCCCGGTGTACGACAATGCGGGCAAGCTGCTGCCGAACTTTATCTTCGTCACCAACATCGAGTCGAAAGACCCGCAGCAGATTATCTCCGGTAACGAGAAAGTGGTGCGCCCGCGCCTCGCCGACGCCGAGTTCTTCTTCAACAGCGACCGTAAGCGCCGCCTGGAGGATAACCTGCCGCGTCTGGAGACCGTGCTGTTCCAGAAAGAGCTGGGTACGCTGCGCGATAAGACCGACCGTATTCAGGCGCTGGCGGGCTGGATTGCCGCACAGATTGGTGCAGATGTGAATCACGCCACCCGTGCTGGCCTGCTCTCCAAGTGCGACCTGATGACCAACATGGTGTTTGAGTTCACCGACACTCAGGGCGTGATGGGCATGCACTACGCGCGTCACGACGGCGAAGCCGAAGACGTGGCGGTGGCGCTGAACGAGCAGTATCAGCCGCGCTTTGCCGGTGACGATCTGCCGTCTAACCCGGTAGCCTGTGCGCTGGCGATTGCCGATAAGATGGATACCCTGGCGGGCATCTTTGGTATTGGTCAGCATCCGAAAGGCGATAAAGACCCGTTCGCACTGCGCCGCGCCGCGCTGGGCGTGCTGCGTATTATCGTTGAGAAGAACCTGCCTCTCGACCTGCAGACCCTGACGGAAGAAGCCGTGCGCCTGTACGGCAGCAAGCTGTCGAACGCCAAAGCGGTGGATGAAGTGATCGACTTTATGCTCGGTCGTTTCCGCACCTGGTATCAGGAAGAGGGCCACAGCGTGGATACTATCCAGGCCGTGCTGGCTCGTCGCCCGACCCGCCCTGCTGACTTTAATGCCCGCATGCGAGCGGTGTCTCACTTCCGCACGCTGGATGAAGCAGCCAGCCTGGCGGCCGCCAACAAGCGCGTCTCCAACATTCTGGCGAAGGCAACCGAGCCGCTGAACGACAGCGTGCAGGCGTCGCTGCTGAAAGAGAATGAAGAGATTAAGCTGGCGACCTACGTCTCCGCGCTGAGCAGCAAACTGGCACCGTTCTTCGCCGAAGGCCGTTACCAGGATGCGCTGATCGAGCTGGCCCAGCTGCGTGAAGCGGTGGATAACTTCTTTGATAAGGTGATGGTGAATGCCGAAGAGAAAGAAGTGCGTATCAACCGTCTGACGCTGCTGGCGAAGCTGCGCGAGCTGTTCCTGCAGGTCGCGGATATCTCGCTGCTGCAGTAACCTTTGCGGGCGGACCGGAAAAGAGGGTCCGCCCCTGCATGATTGAGGTTGCCCCGAACCGTAGGGGGCGACCTTCTTTTACGGTCGCCCCGCGTTGAGGGTTTGCACCCGCCGTCATGAAGACCATTTTTTCCGGTCGCCCCGTATTCCGTTCATCCTGTTTTACAATTCCTCCTTGCCCCTGGCGCCTCATTTCCCTACCCTGTGCGGTTTTTGCCAACCAGGTAGACACTATGCACTCCTCTGGATTCGCTGCCAAAGCAGCTAACACCCCGCTGGAACCTTTCGAATTTATCCGCCGCTATGTACAGCCTGGCGATGTGCTGATCGACATTCACTACTGCGGCGTCTGCCATTCTGACCTGCATATGGCGCGTAACGAGTGGGGCGTCAGCCAGTTCCCGCTGGTGCCTGGCCATGAAATTGTCGGGCGCGTCATCAGCACCGGCCACGCGGTCAGCCACGTGAAAGCGGGCGATCTGGTCGGCGTCGGCGTCATGGTCGACTCCTGCGGCCACTGTGCGCAGTGCCATAGCGGTGAGGAGCAGTATTGCGAAGCGGGCTTTACCGCGACCTATAACGGCGAAGAGAAAATCATCGGCGGCAAAACCTTCGGCGGCTATGCCGATAACATCGTCGTCGACGGCAAATTCGTGGTCAGCGTGCCGGAAAACCTCGAGCTGAGCGCCGTGGCGCCGCTGCTGTGCGCGGGCGTGACCACCTGGTCGCCGCTGAAGCACTGGAACATCCAGCCGGGCCAGCGTGTTGGGGTGATCGGCCTGGGTGGCCTTGGGCATATGGCGGTCAAGCTGGCGCATGCGCTGGGCGCGGAAGTGGTGCTGTTTACCACCTCCCCCGCGAAGGGGGCAGATGCGCTGCGCCTCGGGGCGACGCAGGTTGTGGTCTCCAAAGACGCGGAGCAGATGGCGAGCGTGGCGAACAGCCTGGATATGATCCTCGACTGCGTGGCCGCCCCGCACGACCTCGACCCTTACCTCAATGCGCTGAGAACCAACGGTCATCTGGTGCTGGTCGGCATTCCTGACGCACCGCACAAATCGCCGAACGTCACCCCAGTGGTGTTTAAGCGCCTGAGCATTTCCGGCACTTCAATCGGCAGCATTAAAGAGACGCAGGAGATGCTCGATTTTTGCGGCCAGCACAATATCGTGTCCGAGGTGGAAGTGATCCGTCTTGATCAGGTCGAGCAGGCGTTTGAGCGCATGCTGAAGGGCGATGTGAAGTACCGTTTTGTCATTGATATGAAAGCCGGGAAATAAGCCTTTAAAACCAAAAACCCGCCTCGGGGCGGGTTTCTTCTGCTAGCCCAGCAGCTGTCTGCCAAGGCAAGGATTCGAATGTAATAACTTCATTAATTTCTGTGCACTGCCTGATGGCCTGGTGCGGTTTGCCTCCCAGCTTTTCACCGACGAAACGCTCACGCCTAATGCCTGGGCAAACTCACCTATCTGCATGCCGGTAATTTCCCGAACGCGCTTAGGCTCGGGGAGATTCACCTCGCTTTTCGCTACGGGTGCGGCCTGCATCATCACTTCACGCGTTAACACTATCTGCTCCAGACTGGACAGCAGCTCCGACATAGGATCTTTCAACTCCATAAGCACTCCTCAAAAACTCACATCACGTGAACAACCAGAGGGGGGAGAACCTGAGTCTCAGGTTCTGAATGCTGGCATACAACAGCCGCTGGGGAGCTTTTAAGGCAGCACAGGCAAATGCCAGAGACTTAAGTATGGGATCAATTCTGTGAAGCGGAGCCATATTTTATGCTTATTTTTCAAACTTGCTTAAAATCAGCTAACTGGGGTCACAACAATCAGAAGAATCGCGCTATCCGCTATCCATCAAAAGTGAATTGGACTATTCTTTACCCAGAATTTATCTGTCAGCCAATTCGGTAAGTACTTGTTAACAGGAGTTAATTTTTTATGACTACAGGAACATCACGCATCTGGACGCGTCTGCTGGTGCCATTTATGGCACTGTTTCTGGTGTTGCAGCTAACCGGCTGTGGCGACAAAGAAGCCGATCAGCGTAAAGCCTTCATCGATTTTCTGCAAAATACCGCAATGCGCAGCGGTGAACACCTGCCGAGCCTGAGTGAAGATCAGAAGCAGAAATTTGGCGCTTACGTCAGCGACTACGCGATTATTTACGGCTTCTCCCAGCAGGTGAATAAAGCGGTCGATTCCGGCCTGAAGCCGGTGGTGGACGAACTGTCTGCTATCCGTACTCCGCAAGATTACCTGACGCGCCGCGACTCGCTGCGCCAGGCGAGCGGTTCACTGGGCGTGCTGGCCCAGCAGATCCAGGCCGCGAAGACGCAGGCCGACAGCAGCAAGGGTGCCCTTAAGCAGCCGGAAGAGCTGAAGACGGTGTATGACAACGTCTATAACAAAGTGGTGACTCAGCCTGCTGCTTCGCTGGCACCGCTGTTACCGGCGCTGCAGACGCTGAGCCAGGACGCGGTACAGACGGGTGATTTCCTGCAGCAGCAGGGGACTCGCGTCAGCTTCAACGGCTCGACGGTACAGTTCCCGACGCAGGAGCAGGCCACGCAGTACAACACGTTGATGAGCAACCTGAGCGCGAATGCTCAGGCGCTGCCGCAGGCACAAAGTGCATTGCAGGGTGGTTTCCAGTAAGTCATTCGTCAGGGCCGGAGATCTTCGGCCCTTTCTCTCTCTTTCGCGCCAATAATTAATTTCCTGCCGTAATTTTATTACATCAGAGTCGACCGGCAGATTGAGCGGCCAATGAAGTGTGATCTGGCGCGTTTTGCCTCAAAATATTTTGTGACTTGAATCACAAAAAGACTACAAAGCCACAACGTTAATTTGTGATTCATGTCACATCAATACGCTACAATTGATTAAACTTCAGGCTAAGTCCTTTTGCTACAGTGAATAAATGTGATCTTCATCACTAAAAAACCCCATCTACCCCACCCTTCATAGTGATCTGCATCACACTTTAGCCCGCCGCTACGCAGCGCCATATCCGCGTGATAAAGTCCGCCTGCATACAGTGATACTGACGGTTTAACCCGCTGTCACGTCTAAAACAAAAATCAACGCGCTCTCTTATTGTCAGCGCGTACCAATAAGGGGTGTTTGTTTATGTCCTCATCAGATATCAAGATCAAGGTTCAGAACTTTGGTCGCTTTCTGAGCAACATGGTAATGCCGAATATCGGGGCGTTTATCGCCTGGGGTATTATCACCGCGCTGTTTATTCCAACCGGATGGCTGCCAAACGAAACTATGGCGAAGCTGGTTGGTCCGATGATTACCTATCTGCTGCCGCTGCTGATCGGTTATACCGGTGGCCGCCTGGTTGGCGGCGATCGCGGTGGCGTGGTCGGTGCGATTACCACCATGGGTGTGATTGTCGGTGCCGACATGCCAATGTTCCTCGGCTCGATGATTGCCGGTCCACTGGGCGGCTGGGCAATTAAAACCTTCGACCGTCAGATTGATGGCAAGATCAAATCTGGCTTCGAGATGCTGGTGAACAACTTCTCTGCCGGTATCATTGGCATGCTGCTGGCCATCCTCGCTTTCCTGGCGATTGGTCCACTGGTTGAAGGTCTGTCGCATATTCTCGCCGCGGGCGTGAATCTGATGGTGCAGAACAACCTGCTGCCGCTGACCTCTATCTTCGTTGAGCCAGCTAAAATTCTGTTCCTGAATAACGCCATCAACCACGGTATCTTCTCGCCGCTGGGTATCCAGCAGGCCAGCGAAGCCGGTAAGTCGATCTTCTTCCTGATTGAAGCGAACCCAGGCCCGGGTATGGGCGTGCTGATGGCGTATATGTTCTTCGGCCGCGGCAATGCCAAACAGTCCGCCGGTGGCGCGGCAATCATCCACTTCTTCGGTGGTATCCACGAAATCTACTTCCCGTACGTGCTGATGAACCCGCGCCTGATTCTGGCGGTTATCCTCGGTGGTATGACCGGCGTGTTCACGCTGACTCTGCTGAACGGCGGCCTGGTGTCCCCGGCTTCTCCGGGCTCTATCCTGGCGGTGCTGGCAATGACGCCAAAAGGCGCCTACTTCGCGAACATCGCCGCGATTGTCGCTGCTTTTGCTGTCTCCTTCGTGGTCTCTGCCATCCTGCTGAAAACCAGCAAAGTGAAAGAAGATGACGATATTGAAGCCGCGGCTCGCCGTGTGCAGGAGATGAAAGCCCAGTCTAAAGGTCAGAGTGCGGCCGGCGTTGCCGCTGCTGATGGCCTGCACGGTGACCTGAGCCACGTGCGCAAAATCATCGTAGCCTGTGATGCCGGTATGGGCTCCAGCGCCATGGGTGCAGGCGTGCTGCGCAAGAAAGTGAACGATGCTGGTCTGACTGCGGTTTCCGTTACCAACATGGCGATTAACAGCCTGCCGGGCGACGTTGACCTGGTGATCACCCACCGCGACCTGACCGAACGTGCGATGCGCCAGGCCCCTCATGCCCAGCACATCTCGCTGACTAACTTCCTCGACAGCGGCCTGTATACCGACCTGACGGCACGCCTGGTGGAAGCCGGACGCAGCGCCGACCATCGTGAGAAAGTCAGCGCGACGCTGAACGACAGTTTCGATGATGGCCAGGACCACCTGTTCAAACTGAGCGCCAGCAACATCTTCCTCGGCAACGTTGCGACGGATAAAGAGCAGGCGATCCGCTTTGCCGGTGAGCAGCTGGTGAAAGGCGGCTACGTTGAGCCGGAATATGTGGAGGCGATGCTGGCGCGTGAAAAACTGACGCCAACCTACCTCGGCGAATCCATTGCCGTGCCGCACGGCACCGTGGAAGCGAAAGACCGCGTGCTGAAAACCGGCGTCGTGTTCTGTCAGTATCCGCAGGGCGTTCACTTCGGTGAAGAGCCGGAAGATATTGCCCGCCTGGTGATCGGTATTGCCGCGCGCAATAACGAACACATCCAGGTGATTACCAGCCTGACTAACGCGCTCGACGATGACAGCGTGATTGCCCGCCTGGCCAGCACCACCGACGTGCAGGAAGTTCTCGACCTGCTGTCAGGTAAAACCAGCGCCTGAGCCGGTTGAAGTTAATACCTCCCTGGGGGCTGGGCATGCCCGGCCCTTTTTTGCTTTGGGCATGCCCGACCTTTCCATTTTTGATACGGGAATAATTATGAAAGCATTACATTTTGGCGCCGGAAATATCGGCCGTGGCTTTATCGGTAAACTGCTGGCGGATGCCGGTATACAGCTCACCTTCGCGGATGTGAATCAGGTGGTACTGGATGCCCTCAACGCGCGCGGAGAATATCCGGTTCACGTCGTCGGTGAGCAGGCGCAGGTTGAGATCGTTAAAGGGGTAAACGCGGTTAACAGCACCAGCGATGACATTATCACGCTGGTCGCAGAGGTTGATATCGTTACCACGGCAGTTGGCCCACAGATCCTTGAGCGCATTGCCGCTGGCATTGCCAAAGGGCTGGCCAAACGCAGTGATAGCGCTAATTCCCGTCCGCTCAATATCATCGCCTGTGAAAATATGGTGCGCGGCACCACGCAGCTGAAAGGCCACGTGCTGAAGGCGCTGCCAGAGCAGTATCACGCCTGGGTTGAAGAGCATGTCGGCTTTGTTGACTCTGCCGTTGACCGCATCGTGCCGCCGTCTGAAGCAGGCAACAGCGACCCGCTGGAAGTCACCGTGGAGACCTTCAGCGAGTGGATTGTCGATAAGACCCAGTTCAAAGGCGCGCTGCCTGATATTCCCGGCATGGAGCTGACCGACAATCTGATGGCGTTCGTCGAACGTAAGCTGTTCACGCTGAACACTGGCCATGCCATCACCGCTTACCTTGGCCAGCTGGCCGGGCATAACACCATCCGCGAAGCGATTCTCGATGAGAAAGTGCGGAAAGTGGTGCAGGGCGCGATGGAAGAGAGCGGTGCAGTGCTGATTAAGCGCTATGGCTTTGACGCGGCAAAACACGCGGCGTACATCCAGAAAATCCTCGGTCGTTTCGAGAATCCCTACCTGAAAGATGATGTGGAACGCGTCGGCCGCCAGCCGCTGCGTAAACTGAGCGCGGGCGACCGTCTGATCAAGCCAACGCTCGGCACGCTCGAATGTAACCTGCCGCACGATAATCTGGTGACCGGTATCGCCGCTGCTCTGCACTACCGCAGCGATCAGGACCCGCAGGCGCAGGAACTGGCCGGGCTGCTGGCGCAGCAGGATGTTGACAGCGTGCTGGCGCAGATCTCCGGCCTGCCTGACGACAGCGATGTCGTCAAGGCGGTAGTGAAGGCCTGGAACGCTATGGCATAATGGTGCAAGCGCTCCTCACGGACGAACAACCAGGGCACAGCACTGCTGTGCCCGCGCAGGCGTCCTTACGCCATATGAAAGATATGCAGGCACTCATGGAACAACCACAGGCTTTTGAAAATCGGGTGCTCGAACGCCTGAACGCCGGACGATCGGTAAGAAGTTTTCTGATCGCCGCCGTTGAACTGCTGGCTGAGGCCGTGAACATTCTGGTGGTGCAGGTGTTCCGTAAGGATGATTACGCCGTTAAGTATGCCGTAGAACCGCTGCTGCTCGGCGATGGCCCGCTGGGGGAACTCTCGGTGCGCCTGAAGCTGATTTATGGCCTCGGGATGATTAACCGCAACGAGTATGAAGACTGCGAGCTGCTGATGGCGCTGCGTGAAGAGCTGAATCATGACGGCAGCGAGTATCGCTTTACCGATGATGAAATTCTCGGGCCCTTTGGCGAGCTGCACTGCGTTAGCGCGCTGCCGCCGCGCCCTGATTTTGCCAGTGACGATAGCGAGCTGCGCGCCATGCAGCAGCAGCGTTATCAGCAGGTGGTGCGCTCGACGATGGTGCTGTCCCTGACGACATTAATCTCAGTGATCAGTCTTAAGCAGGCTTTTAAAAAGTAACCCGCCCTTTCCCCCTTTGCCCCGCTTTCGTGTATCCTTTGCAGCAATGAATCAATTTAACGGTCAATCGCGATGAAAGAACAAGTTAAGGCAGAAATCAAAGAGCTCAGCGACAAGCTGGATGCCCTTAATCACAAAGAACCCGGGCTGCTGGCCTCTGGCGAGAGCGAAAAGCTCGGCGAACTGCTGAAAGAGAAAGACAAGCTGGAAGCGGAAATCGAACGTCTGCGCGGCGTGCGTGCGGAAAACCTGAGTAAAGAAGCTCAGCAGCTGCAGCAGCTGCCGTTTAGCCGTGAAATCACCAAGAAAGAGCAGGCTAACATGGGCGCGCTGAAGAAGAGCGTGCGCGGCCTGATCGTGGTTCACCCAACGACTGCCCTGGGTCGAGAAATGGGCCTGAAAGTCATGACTGGCTACGCTAAAACCCCATTCTAAGTGCCTAAAGCTGTACGGGGAGCAGATTGCTGCTGTTCCCCCAGCCCTCTTGTACTCGTTCGTCTTACTCCCCCCTCCAGAATAAATATCGAAAAACATCAATAACGCGATAGTCGCGACTTTACTACTCGCTATTTTTTTATTAACAGAATTAAATATCGCAATTATCAAATGAGAAAAAACTAACTACCGACAAAATAAACACGACGATATAATAGCCTACTCAGGATTAAATTAAGATTCGTAAGGATGCTTGTTTCGACTCAGGTAAGCGTCTTCTGTTAAGGACAATACAGGTGAGTGGCCATATGAGACAAAGTACAATAACCATTGTGGTAAACGATCCCAATCGCTTTTTCCAGGAAGGATTGAAGCTCTCTCTCTCTGCGAAATTAGCCACCGCCGAAACACATGCTGAGTTTACCGATTGCATCTTTAATACGCGGGCAAAAATGGTCTTTCTTGCTGAAGATGCCTTGTCTATCGCCAATATCCACTATCTTAATCACCGCCTGCAAACACGCCCTTCCAGCGTGTTTATTATTCGTGATGGCGATGGTACGCAACAGGCAACATCAGAGACAATGAAGAGCGACATTACTAATTATGTGCCCATTTATCGTGACAGGTCCGTCGAAAGCATTCTTGCCGTGGTGAGCGAAAAGCTCGATCAACAACAAGATATCCGCAATATTTTCATCCCTACATGTTCTATACGCAGTGAAAATAATTTGACCCGAAGGGAAACCGAGATTCTGCGCTACCTGGCGCGAGGCATCAGTAACGGTGGCGTAGCGCGTTTTCTTCAAATTAGTGAGAAAACAGTGAGCGCTCATAAAAGAAATATTATGTCGAAGCTCAATATGATCCGCCCGGCTGAACTTAACTATTGGCTCATTCAGGAAGGGTGGTGTGAAGCCCGCTTTTCGGGTGAGTTAATGAGTAGCATTCAATAAGCGGATGCAATTCTTCTGTACAGCATGGGGTTATTTTCGCGCTGTAAATGATTCAAAACAGAGTTTTTTCATGATAACTATTCGCCGATTTTCATTCAGTAAAAATATAACCAGAATCACTCTATTATTAGCTTTTTTTCTTTCAGGCTGCCAGATTCTGCACCATCGTGATAAACCAGCCGCCTCTTCGGTGCCGGTAATACCGCCTATCCAGTCTGAAATATCGCAGAATCCAACTGCAATGAGTCAGAACAGGCCAGCTCCGCTGCACAATGAAAAATATGATGCGGAAAGTGAAAAGCTAAAGCAGTGCCAGTCTCAGCTTGAAGCCCTTAAAACGATGAATCCCGATAAGTATAAGCGTTTGCATACCTCGTTTGATTACCTGATGAACGGGGCTGCGCAATATACCGTGATACGTCAGAACACCAATGTGGATACCCAGGATACGGTTGATGCACTGTATCGCTACCGGGCAAACTTGTTATGTTCTCAGATTGCGCAAGCGCTGCTGGATAGTCTGACCAGTAGGGGTGAGGCGCGTCCATGATCGGCAAACGCATCGTTCCTTTCGCTTTTTCTCGCATTGCACTGCTTATCTGCTGTTTGACCGCCGCTAGCCAGTATGCCTGTGCCGCAGAGGGTGAAGCCCCCGCCATCCTGCAATTTGCGCGAAAGTATCAGCAGCAACAGCAGCAGTTAAAACCACCGGTTTATCCCCCCAGGAACAAACCTCAGGTGGTTGAACATGTGGCAAAAAAACGCGCTGAGCAAGTCACCCTGCCTGTCGATAACCTTAAGTTAAAGCAGCTACAGCAGGAGCTAAAGTTAAAAGATCAGCAGCTTTCAGCGAAAAGCTCGACCATCAATCAGCTGCAGCAGAGTCGCGCTGAACTGCAAAAAACGATCGAAGCCGGACAGAAAAAATTAGCTCAGCAGGCCGCCAGCCAGGCGTTGCTGTCACTTAAAAATGCGGCATCGCTGTTACCCACGCCTGAAATCCTGGCAGAAAAACTGAGGCAGGCTAACCAGCAGCTGAACGAAGCACGCCAGAGTGAAAGCAGCTTGCAGAGCAAGCTTAAATTGCTAAACCTGGAACTGGTTGAACTGCGTAGTAAAGTCCGGTCTCAGGCAGCGACAGCCGACCGGCAGAGGGAGAGCGGGCAAAAAAATGACGCCATGGCTCAGCAGATTGACGCACTCACGCAGTCACAGACGCAGTCAAAAATCGATTTAGCACAAAGCCGCCAGCAGGTAGATCAGGCCAGAGCACAGCAGCAGAAGATTGAGCAACAGATGAAAATGTTGTCAGCTAAAATGGAGGCTGAGCGACAGAAGTTTGCCGCAGAGAAGCAGCTGCTGCTGGAGCAAGTTTCTGCTGGCCCTAACTCAGGCGAACAGCTAGCTGCCAGCCAGCTTCAGGTTAAATCTCTGCAAGCTCAGTTAGACAGCCTCAAGCTGACCTCAACGAAAAGTAGTGATGCCCGCATTGCGGCCCTGACGGCCGACAAGCAGGCCAGCGACGAAAAAGCCAAAGAACTACAGACGAAACTGGGTGCAGCATTGGCCAACAAACCAGTAGCGATGGTTACTAACCCATTAGAAGTGACTAAAGAGCAGTTAAAACAAAAAGCGTCACGAGAAGCCTATGCCATTGGTATGTCTCTTGGAGCGGAGATCTTACAGATGCAGGCTGAAAATGCGATTAATGACTTACCAAAGGATCAGCATATTGTTTTAGGCGGGATCATTGATGCTTTTCAGAACCAGGCAAAACTTCCTTCCGATGTATTACGTACAACGCTAACTGAACTTAACGGCCGATTAAAAAAGCAACGCGAAAAAATCCATAACAACCTGGATATGGCAACGAAAAGCTACCTGGCTAAGTTTACTAAACGGAAAGGCACCATCAAATCTGCAGCCGGTTTTTGGTACAATATAGATTACCCTGGTGATTCAGCCATTCCTAAAAATGCCACTCTTGATGTCGTGGTGAAAGAGAGCCTGACTAATGGTACCGTCATTACGGATATGGATGCCAGCGGGACGATGCTGACACAACCTGTCTCTGCATTCCCACCCGTTTTTCGTGAAGCGTTAATTAAACTCAGAAACCACGGCTCTGCCATATTGGTAGTACCGCCTGAGCTGGCCTATGGCAGTAAGGGCTATCCTCCCAAGATTCCGCCCAATGCGACCATGGTATATCAACTTCGCATTTCAGATATGTATCCAGAAAATCAGAAAAAAAATGAAGTGAAAAACGGGAATGGATGATTAAAAATCATCAAGCATAAACGGTTTGGCAAAAAAAACGCAACCTGTGCGGTTGCGCCATCAGAGCCTTAAGCCCTGAAAAGATCTGTCTTATCCCAAAATAAACTTTTACGGTTTTCTCTCTTCACTGAAGTGACAACCCCTTCCTGCTCCAGCTTTATAAGAACATGACGTGTGTTATAAATGCTTAGTTCGGAACGGTTAGCAATGTCTCTGGTGGTTGCGTAAACGGAGGAGGTTCCATCATGGCCATTCTCCTCAAAAAATGCTTTCAAAGCATGGATAACTTTATCTACTGCTGTTTTTCTTTGAGTGCTCATTATACCTCTCCTTTTCTCTATTCCGGCTCCTGCCGCATAATGAAAAATGATAAAAAACCTGCTTAATCGCAGGTGAACAATGATAGTACGAGCACAACCCAAACAAAACTTAATATCAATTATTAATAAATATTAAAATATATCACCTTTAATAATTAATTTTGCAGTACAAATCACTAAATAGTCCAAAATACGCTGATTCATTAAAAGGAATAACTGACACAATTAATCTCAACTTAAAATTAATAATCAGACAAGAAAATATTTTTCAATCATAAGTAAAAACCCGGAAAAGTGAGTTTTATTGACATCTCAAACGGTTATCCGGATAATCACCACGCTAATGACGGATTATATTGATAAAACAATGGAATATTTTATTAATCAAAAGTTTCATTTTGATGGCATAAATGAAACGATCAAACCCATCGGCCGCGACACGCCACTGATTAAACTCTCCAAACCCAGCAGCCGATTATTAGAGGAACTGTTAACTCAACCTGGTATCACTCTCTCCCGGGAAGAACTGTTACAAACCGTATGGGAAAATCATGGATTAACCCCCTCTACCAGCAATCTAAGCAACCATATTAGCTTCTTAAGAAAGGTATTCTCTCAGCTAGGCGAGCATGAAAGAACCATTATTACCGTACCAAAGGAGGGATTTAAAATTGAGGCAAACGTCACTTGTAAAGAATCAGAGCATACGCACGATATAAAAAACAATGAAGATAAAACCAAAATAAACCAACACAGCAAAACTGATAAATTATATTTATCAGTTTTTTTTATCATCGCTGTCTCGATCGTGGTGATTCTTTTGTTACTTCACTATTGCCGCTCGGCATCAATCAACGTAGAAAAATGCCAAATCAAAGAGATATCACATGAAAGTCATGAATTCAGAAAAAACAACATAAAAACGTTAAAAAGATTCATCAGGAAATACAGCATTGACTGCGAAAGCAGGGATAGCGTTATTTTTTATAAATTTTCTAATACCAAAACCACTAATACTAAAGCCCCGGACCTTACCTTTATATCCCAGTGCGAAATAACTGAAAATGACACCCTTTCTCACTGTGAGAATTATTTTTCAATTTTACTAAAAAAACCATGAGAAATATTATGCTGGCCATCGGGTTTACCGCCCTGGTTATCATCGGCCAGAGTATCTACTTCCTTTGTGCCAGACCTGATGATGATCGACATCCGCTGGTTTTGTCATGCCGGGCTGAGGTCAAGTTCGACATTCAACTGCCGGCCTCAACCACCCTGATGAACGGCAGCCTGAGCCTGACAACGCTGGGTAGAGAGCGTTTGGCGCTGCAATATTCAGGGCAGCTAATCGCTAATCAGCAGCACACCACGCTTAGCAGGACGCTGATAATGCACTATCGCTATTACCCAGAAAATCATGCCCTTGAGCTGGAATATATCCGTAGTCACGTCAGCGACGTGGATACCACGCCAGATGATGTCTTCTATCGTGCATTGCTAAAGAAAGATGCTTTTATCCTCACCCTGAAGCAAATTGCCAACAATGCGCGCCTTGTTTCACTGCCGGGCATCCCGCTGTACGTTTGCATCGACCAGTAAAAAGATAAAAAAAAAGGGCTTACTCACCTGAGTGAATAAGCCCTGAATTCAGAGATAATTACTTCTTGGCGTATTTCGCTTCGAGCGTGGCGAACCAGGGCGCAACGAAGTCCTGAGAGGTTCCCCAGCCTGGGATAATTTTGTTCAGATTCGCCACGTTCACCGCACCGCCGCTTAGCTGTGACTGTGAAATAGCGGAAGCCTTAAACTGGTAGCTGGCCGGAGTCGCTTCCCCGCCAATTTTATTTGCCACCAGGCGCATATTTGTCGCACCAATCAGCTTGCTGTCGACGGCCACCGTCTGCTTCCAGGGGCTGTTTTTCTCACTCATCAGCTGCAGATCCTGGTTGGATACGTCAATGCTGTAGAGTTTGATTTCGCTACGGCCATTCTCCTGCAGGGCTTTATAGGCACCCTGAGCGAAGGCGTCCCACGATCCCCAGATAGCGTCAATTTGTCCTTTCGGGTACTTCGCCAGGATCGCACCAATTTTGTTCGCCGTGTCGCCCTGCACATCTGACGATACGGCACCAATCGACTCCAGCTGATGAATGCCTGGGTTGGCTTTCAGCACTTTTTCATACACTACCTGGCGACGTTCCATTGCCGGGAAGCCCGCCACCCATAGCTTGACGATATTCGCTTTGCCATTGGTGTCTTTCAGCAGCTGGTCGAGGGAGAGCTGCGCCAGTGACGCATCATCCTGCGCGGTAACCGTTACGCCGTCGATCGGCTTATTCACCGGAGTATCAAACACCGAGACTTTAATCCCGGCGTCAGTAATGCGTTTCACCAGATCGGTGGAGTACGGGTCTTTACCGTGGGACAGAATAATGCCGTCATATTTCTGGCTGATAGCCTGGTTGACGAAATCCTGGAAGCGCGCATCGTCGCCGTTACTGAGGAAGGTGCTGACTTTAAAGCCCAGCTTGCGCCCTTCCTGAATCGCACCGGCCACAAACTGCGTGGTGTTATCGTCGGAGCCGAGGTTGCGGATCACCGCAATGCGTACCGGACCTTCATGGTTAGCGATAGCAGCGGGTACCGCCGTACGGCGGCGAACGCGGGCAGTGCGCTGAGCAGGCTGATAGCCAGCAGTGAACCCGTGAATTTTTTCATTATAGTAATCCCTGTCTGAGAGTCATGCGCCTTAACGGCGCTGCACGTAAGTGATCGCCAGCGCTACCGCCAGCACCAGGCCTTTGATAATGTCCATCGCGTAATAGGGTACGGAAAGCATCACCAGACCATTTTGTAATACACCGAGGATCACCGCCCCCAGCAGCGTACCGAGCGCGTTGGGCTTGCCTGCACCAGCCAGTGAAAGGCCGATCCACGCAGCAGCCACCGCATCCATCAGATAACCGCCACCGGCGTTGACCTGCGAAGAGCCAATACGCGACGCCAGCAGAATACCGCCCAGCCCCGCCAGCAGTGACGAGATAACATAAGCCAGCACGCGATAGCGCGTGGTGCGAATGCCGGACAGGCGCGCCGCTTCCGGATTACCGCCAATCGCATACATGCGGCGGCCGTGTTTAGTCAGCGACAGCAGCAGCTGCGCCACCACCGTCACGGCGATCATGACAATCACAATAATCGGTACCTGACCCAGCAGCGAAAACACGGCCGGAATAGTGCCTTCCGCCATGTCACCGCTCGGCAGCACCATATTCTCGGTAATCGACCCACCAAAGCTGTAGGTCATTGCCACACCCTGTACCACAAACAGGCTGGCCAGCGTCGCCAGCATGTCGGGAATTTTCAGCACCACGATCATAAAGGCGTTAAACAGGCCGACCAGCGTACACAGCAGCAGGGTCAGGGCGATGGCCTGGGTCGGGCCGAAGCCGTACCAGACGAACATCGAGATCACCAGCGAGTTGGCCAGCGAGGCCGTGGCGCCAACGGAAAGGTCGAAGCCGCCAATCGTCAGAGAAACAGACACCCCGATGGCGATAACCGTCACAATGGCGATCGAGCGCAGGATGTTGATGATATTGGTCGGTTCAAGGAAGCTGTCCGACGCCACGCCAAAGCCGGCGATCAGCGCTACCACGGTTAGCAACATTCCCCACTTATAGAGAAAATCGAACAGCTGGTGTCGTGCGGACGGTGCCGCCTTCAGGGAAAGTTCTTTGCTGCTCACGCAGGCGTTCCTCCGGTGGAGTAAAGTAAAAGTGTCTCTTCGTCGACCTCATCCGCCGCCATTTCAGCGACGATGCGCCCGTCCCACAGCACGCAGATACGGTCACACAGGCCAACCAGTTCGGAAAATTCGCCCGAGGCATAAATCACCCCTTTTCCCTGGCGCGCCAGCCCATCGATCAGGGTGAACAGATCGGTTTTGGCTTTGATATCCACGCCTTTGGTCGGTTCGTCAAAAATCAGCACATCGGCGTCATTGCGCAGCCACTTGCCGATCGCCACCTTCTGCTGATTGCCGCCTGACAGGCGGCGCAGCGTCTGCTTCGGCCCGGTGGTGCGCACCCCGAGTCGCGCGATCACCTCTTCCGCCCAGCGCCAGGCCTGACGGTGGCCGAACAAACTCCAGCGTGAGAAGCTGTTATCGGCGCTGATACTGAGGTTCATCACCACCGATTCATCAATGAAGATGCCCTCTTTGCGTCGCTCTTCCGGGATCAGCGCCATGCGATTCTCGACTGCCGCATGCGGGGAAGAGGGTTTCCACGCTTTACCGTGCAGCTCGCCGCGCTCAACCCGGCTGCGGCTGGCACCAAACAGCGCCTTGCACAGTTCGGTTTTACCCGCCCCGGCCAGCCCGGCGATGCCGAGGATTTCGCCTTTGCGCAGCGTCAGGCTGATATCCTTCAGCAGCTGTTCGTCGTGCAGCCCGCTGATATGCAGCAGCGTTTCATCACTGAATGGCGGGCGCTTGGGTGGGTAGATATCATCCAGCTGGTGACCGAGCATCTTCTCAACGATCTGCTCGCCGCTCAGCCCCTGCATCGGGCCGCTTTCAATCAGCTCACCGTCGCGCAGCACCGTCAGCCGGTCGCAAATCGCCTTCAGCTCATTGATACGGTGCGAGATAAATACCACGCCGATGCCCTGGCCTTGCAGCTGACGCACCACTGCGAACAGCTTTGCGCTTTCGTGCTGGTCCAGCGGGGCGGTGGGCTCGTCAAGGATCAGGAAGCGGCAGTGATGCGACAGCGCGCGCGCCAGCAGGATTTGCTGCTTTTCCGCCAGCGAGCACTGCTCCACTTTGCGCGTCACATCGATGCTGACATCCAGCCTTGCCAGCAGCGCCCGCGCCTGGCGGCGCATTTCGCCCCAGCGGTACAGCTGCCCGCCTTCTGCCAGGCGGTCCAACATAATGTTTTCCGCCACGCTCAGCCCGGCCACCAGCGCCACGTCGACCTCCTGCTGCACCAGGTGAATACCCAGCTGCCTGGCGTCGCGCGGGGTACGAATCGTCACCGGCTGCCCGTCCAGCAGGATTTCGCCGCTGTAGCGATCGTATGCGCCCGACAGCACCGCCATCAGCGTCGATTTCCCGGCGCCGTTAGCCCCCGTCAGCGCGTGGATGGAGTGCCCTTCCAGCGTGAGGTCCACGGATTTAAGCGCCGCAAAACCGCCAAAAGCGATGGAGATCTGGCGCATTTCAAGGCGATTTATCGCGGTCATGGGCGTGTTTTCTCTGGCTATAAATGTTGAGGCGTGCCGCATTTTTTATTGGATTGTCACGGCAGGCAACGAACGAAAGAGCATAAGCTAACACAAAATATTATTAGCCATCCAGATGTCCAGACACTACAGCGCTAAACGCTGGTGCAAGAGTGCTAATTAGTGGAAATAATTGGAATGATTGCCAGTAACAGCGCAGTTATGCTGCCTGACATCGCTGACCTGTTGCGTCGCTGACGGCGGATGACTGCAGAGAAATGTTCGAAGGTGAAAAGCAGGCACAAAAAAACCGGCGAACGTAGCGCCGGTTTTTTTATACAGGGATATTTGTAGGGGCGGACCTCTTTTTCGCTCCGCCCGTCAGGTCGACAACTCCTGAATATTACTTAGCCGCTTTGAAGTTCTCTGCAGCCACATCCCAGTTAACCACGTCCCAGAACGCCTTGATGTAGTCAGGGCGTTTGTTCTGGTACTTCAGGTAGTAGGCGTGTTCCCACACATCCAGGCCAATGATTGGGGTGCCGGATGCGCCAGAAATCGCTTCGCCCATCAGCGGGCTATCCTGGTTAGCAGTAGAAACCACTGCCAGCTTATCGCCTTTCTTAACCAGCCACGCCCAGCCAGAACCGAAACGGGTGGTGGCCGCTTTTTCGAATTCCGCTTTGAACGCGTCAACGCTGCCGAAATCTTTCTCGATGGCTGCTTTCAGATCGCCGCCCAGAGTGGTACCGGTTTTCAGACCTTTCCAGAAGAAGCTGTGGTTAGCGTGGCCACCCGCGTTGTTACGCAGTGGGCCTTTTTTGTCGGCTGGCAGCTGGTCCAGTTTGGTAATCAGCTCTTCAACCGGCAGGTTAGCGAACTCGGTGCCTTCCAGCGCCGCGTTCGCGTTATTCACGTAGGCCTGGTGGTGTTTAGTGTGATGGATTTCCATCGTCTGCTTGTCAAAGTGTGGTTCCAGTGCATCGTATGCGTAAGGCAGGGATGGCAGTGTATAGCTCATATTCATCGTCTCCATTAATGGTAGTCGGCGCTGCAAGTCACTGTTCAGCACCACGTAAGCAGTGGGATCATTATAGTTAAATAAACCATTGGGAAAAGGGTTATCAATGCCCCGACGTTGGTAAGGGTATCGTTAACAGCAGGCGGGGCGGCGCAGTTATAGCTAATCGCGACCAGGTTACAACCAAATGATCTAACGGATTATTTCTCTAAACGTCCGGTAAAACTGCCTGTAAGGGCCGATCATCTTTTCCGATCGGCCCTCCGGGGCGGGCCTGCCCGACCCGCGATATCAATGCCCCAGTGCAGCCAGCGACTTATCCAGCGCGCCGACCAGCCAGTCGATATCGCTCTCCTGGAAAGCTAGCGGCGGGCGAAGTTTCAGTACGTTGCCATAAGGGCCGGCGACCGACGTCAGCACGCGGTTATCGCGCAGCATTTCGGTAATATCCAGCGCCAACTGCTTATCCGGCGTTTTGCTGGCTTTATCTTTTACCAGCTCAAAGCCGATAAACAGACCCGCGCCGCGCACGTCACCGACGCACTCATACTTCTCTTTCAGCGTGGACAGCTCCGCCAGCAGCTTCGCGCCCACCACGCGGCTGTGCTCCTGCAGCCCCTCTTCTTTAATCACGTTCAGCACCGCCTGCGCCGCAGCCATCGCTACCGGGTTGCCGCCAAAGGTGTTGAAGTACGGGATATCGTCGCTGAAAGCTGCCAGTACCTCGCTTTTCGCCAGCAGGCCGGAAACCGGAATGCCATTACCCATCGGCTTGCCGGTGGTGATCACATCCGGCACCACGTCATGGCGGGCAAAGCCCCAGAATGCCTCACCGGTGCGGGCAAAGCCGGGCTGCACCTCATCCGCAATAAAGATCCCACCGTTTTTATGCACCACGTCGATAGCCTGTCTGAGGAAGCCTTTCGGCCCTGGCAGCACGCCGTCAGAGGAGAAGATCGAATCGGCAAGGAAGCCGGCGAACTTAATGCCGTGGGCGGCCATGTCGTCAATCTGCTTCTGAATCTCAGCGGCAAACCAGGCGCCTAGATCAGGGGCATCAACGCGGTAGCGATCTGGCGGTAGTACCAGGCGCGTGGTCGCGGCCAGCGGCTGCCCGCTGCCCAATGCCGGGGAGACGCCGGAGGTGAGGTCGCTGGTGCCGTGATAGGACTCCTGAGTCACAATAATGCCACTGCCGCCGCTGTAGGCGCGCGCCACGCGGATCGCCAGGTCGTTGGCCTCGGACCCGGTGCACATGTACATGGCGCGGTCGATCTCCGCCGGGGCAGTAGCGAGCAGCTGTTCAGAGTAGTCGAGAATGGCTTCGTGCAGGTAGCGGGTGTGGGTGTTCAGCTGCTGCATCTGCTGATACACCGCATCAATTACCGCCGGATGGCAATGGCCGATGCTGGCAACGTTGTTATACACGTCGAGATATTTATCCCCGGCGGCATCCCACAGATACTGGCCCTGACCGCGCACCAGATGCACCGGCTTACGGTAGAACAGGCGGTAAGACTCGCCCAGAACCCTGCTGCGTTTATCGGTCAGCTTGCGCACATCCGCGCTCAGGCCATCGGCATGCTCGGCACGAAAGCTGTTGGTATCCATAATGGTTGAACGTGTAGCCATGATCACTCCCGTTGCAAAATTAAGGTTTGCCTGGCGCAGGCAGTCAGCGGTTTCTGCCTCTCATCATGGCAACTTTTTTGTAAAATGCAATCAAATACACAAATACAATAAAATACACATGCAGCGTGGCAAATTGTCGGTTAGGCTATGTCGCAGAGAGAAAGCCAGGGAGTCAAAATTATGCTGCAGGAAACACGCCACCACCGCATCCGCGCCCTGCTCAGTACGCTGGGCCAGGTGAGCACTGAACGGATCGTTAAAGAGCTGGGGATTTCTCGCGAAACCGCCCGCCGCGACATTATCGAACTGGAAGCGCAGGGGCTGGCACGCCGCGTCCACGGTGGTCTGGTGGCGCTGGATGCCACGCCGGAGCCGCCGTTGACGGTGCGCAGTTCGGTGATGGCGAAAGAGAAGCGGGCGATTGCCAACGCCGCTGCCCAACTGCTGCAGCCCGGCCAGACGGTATTTCTGGATGCCGGCAGCACCACCACGATGTTGGCGGAGGAGCTGCGCTCGATGTCGGGCCTGACGATTATCACTAACAGCCTTAATGCCGCCCTGAAGCTGTGCGCGGCGGAAGAGCATGAGGCATTGAATAATCAGGTGATCCTGCTGGGTGGCAGCATGCTGGCCGGCGCGCAGGAGACGCGGGGGGAACTGACAGTCGGCGAGATTTATCGCTACCGTGCCGATGTGGCGCTGCTCTCCCCGGTGGCGCTGGATGCGAAGCAGGGGGCGAGCAGCTTCCATCCGCACGAGGCTGCCATCGCCCGCGCCATGACCGAGCAGGCCGGGCGGCTGATTCTGCTGGCCGATCGCAGCAAGCTCGGCCTCAGCAGTCGGATGAACTATGCCAGCATTGCGCAGATCGCCACGCTGGTCACCGACGGCGGCGCGGAGAGTCTCCCGGCGCTAAACGCGCTAAAAGCCGTGCTGCCGCAGGTGATTCTGGCCTAGCTGAGGAAGTAACGGTAGGGAAAATCATCAAGCTGTAGCTCTTCGCGAGAGCCACGGAATTTAATCAGCTCCCGCGCTCTGGCCTGCTTGCGCAGGGTAAGATTGAGGCCATAAAGCTCAATGGTTTTTTCTGCCCGCTGCCGATCGAAGACGCTAATATCTGGTGCAGGATGCAGTTCTCCACTGGCGTAGTTGCAGATGAAGTAACGGGCAAACTGATAGTCTGCGTCGTCAGGTTTCAGTAACAGCTCATCATATTTTTCCTGCTTGGCACTCTGACATTTATCACAGCAGGGAAACAGATTGATCCATTGAAAAGCCTGTTGCGGATAGCGGCTCTTAGGGCGGAAATGTTCAACCGTTTCACGCGCTTCCGTGCCGAGAAAACCATCACAGAATGCACAATGATCCTGTGTCATCTCCAGTAACGCCATGCGTATATGCTGATAACAGTTTCGGGAGTACCAGCTAAAAGAGGCTGCCGGATCTGAAAAATGCGCCGTCAGATAACGATCGGTCCACTCCTGACACCCCGCAGCCAGACAGAGTGGCTGAGCGCCACGAATCAATTTGTTCATCCCTGTAAGCCCTATCCTTTAACACGACGCGCAATCTGGCGCAGTTCCATCTCAATAATTAATTCCAGCTCGTCGCTACGCTCACGAATGCTATCGGCTAGCATCATCAGGGCGCGGTCATTAGCGGGATTTTTCAGATAAGCATCACGCTGGCAATAGAAGTCATCGAGCAGTGCTTCGGTTTCTACATCAAACTGCTCGCTGACGTTGAACACCTCTTCAAGGATCAGCTGATAGCTTTTGCCCGCTGCCGAAGCAACTGGAATGATGGTTTCAGCAATTGAAGGGTCGCGTAACACTTTACGCTGCGCATCGGGCAGGCGATAAACCCAGGCATCCTCGACCGATCCGACCACAAAAGGCGAGTGGGTGGAAACAAAGACCTGAGCATTCGGCAACAATTTCTGCACCGCAGGCAGGATACGGCGCTGCCATTTCGGGTGAAGATGGATATCCACTTCATCAAGGAACAGGATTATCGGCTGGGAGAAGATTTCCCGCCGTTCTGTGAATGGGATATCTTCCAGACGGAGAGCGAGGTCAGCGACCCAGGAGATAATTGATTTCAATCCTTCAGGTAACACATCAAACGTCACTGCCAGACCATCAACCTCAATGACCACATCGAGCGGGGAACGCTTAAGGCGGAAGTTGAGTTTTAACTGGCAGATTTCATAAATAAAATCGCTGATGGCCTTCAGTGCAGCATCATATTGTAATGCTTCGGCATTATCGCCATCATCTCTTGCCAGCGCGGCTTTGGTACGGTTATTGGCAATCCACTGTGCCAGTACGCCAGGCCGCACCGTGCGCTCAAAAGATAAAGCGTCTTCAAACGGCGAGTTCTTGATATTTTGAATGGCCTGAACGCTAAACACGCCCTGGGGCGAACGATTGCCGGAATAGGCAAATGCGGCAAAGGGGAAAGTTGAGCGGCTGACAGAATCGTTTTTATCAAAACCCGCGGTTCTGTGGTTGAAAAGGCTCTGAGCTTCTTTTGTAGAAATAAACTCATTTATGCCACCAAACTTTAACCCGCTAAAGGGATCTTCATCATTTTTTCTGCGGGCGTAATATCCCGCTTCATCATAAAATTTAAACTCGACAACACTGTGGCTACTGCGGAATCTTTTGCAAATCAGCGCATCATCCGGTGCCAGCTCAAATATTGCCGCCAGCGCGTATAAAATCGTACTTTTTCCGCAGCCATTTGGCCCGGTAAAAATATGGATTTCGGCCTTCTCAGCATCCTTCTGTTCGCTAATGATCGGCGGAAAATCAAAATGCGTATGCTCAAAAATACCGATGTCTTTGAGCGTTATGCTCTCGAGACGATAAGGTTGCCCCATAAGTCACATCCTCCCTGTGAAACTTGCTCAATATTACACCAGTCGCTGCGGATGGGTATACACCGTCGCCCTGCCCGGTTTGCTGAAGCCCACCAGCGTCAGATTACTGCGCTGCGCGACCTCGACCGCCAGCTGCGTAGCGGCGGAGACGGCAAACAGGATCTCGACGCCGCACATTGCTGATTTCTGCACCATCTCATAGCTGGCGCGGCTGGAGACCAGCACCGCGCCGCCGGCCGCAGCCCACTCCGCCTGGCTGCGCTGCCCCAGCAGCTTATCCAGCGCCACGTGACGGCCAACGTCTTCACATCCGGCACTCAGCTGCCCATCAGGGGTAATCCATGCTGCGGCGTGGGTGCAGCCGGTCAGCTGGCCGACCGGCTGGAACGCTTTCAGCTGGCGCAGTGCGCCGTCCAGGCGCGCCAGTTCAAAACGCTGGGTAAACGGCAGCGGCTGAATCGGTTTGCCGATCTCGCTCAACTGCTCCACGCCACACACCCCGCAGCCGGTGCGCCCGGCCATCGCGCGGCGCTGCGCTTTCAGCGCCATAAAGCGGCGACTGGAAAGCTCAACCTGCACCTCAATGCCGTTGCAGCCCGCGACAATATCGATGCCGTAAATATCAGCCGGGCCAGCAATTATCCCTTCCGACAAAGAGAAACCCACGGCGAAAGCTTCCAGGTCTTTTGGCGTGGCCATCATCACCACGTGCGAGATGCCGTTATACACCAGCGCCACCGGCACTTCCTCCGCCAGCCAGTCGGGCTCAGGCTGATCCAGCGCATCGCGCTGCCACACCGTTACCTGACCGGCACCAATCGGCCCCGGTGATTTAATTTCATTTTTGTGCTGTTGGTCATTCACTGCGCGTTTCTCGCCCCGTTCATCCACATTTTTATTGTGGTAATATTGTCAGTCTGTGCGCTAAAAAACATCAGCGCCCATTGTGAGCTTGTTAATTCAGTGCCGTAAAGGGTTTTGCACCCGGTCAAAACAGGAATGACACTATGAATGTCAGCAGAAGACGTTTCTTCAAAATCTGTGCGGGGGGCATGGCGGGAACCACCGCGGCTGCTCTGGGCTTTATGCCCGCTACCGCACTGGCGGAAACCCGCCAGTACAAGCTGCTGCGCGCGCGCGAGACGCGCAACACCTGCACCTACTGTTCCGTCGGCTGCGGGCTGTTGATGTACAGCATGGGCGACGGCGCGAAAAACGCCAGAGAGAATATTTTCCATATCGAAGGGGATCCGGACCATCCGGTAAGCCGCGGCGCGCTCTGCCCTAAAGGCGCGGGCCTGCTCGACTTTATTCACAGCGAAAGCCGCCTGAAAAGCCCGTCGTATCGTGCCCCAGGCTCCGACACATGGCAGCCCATCAGCTGGGACGAGGCACTGACCCGTATCGCCAGACTGATGAAGGCCGACCGTGACGCCAACTTTATTGCCAAAAATAATCAGGGCGTGACGGTTAACCGCTGGCTGAGCACCGGCATGCTGTGCGCCTCGGCGGCCAGCAATGAAACCGGCTATCTCACCCAGAAAATGACCCGTTCGCTCGGCATGCTTGCCGTCGACAACCAGGCGCGCGTTTGACACGGACCTACGGTAGCAAGTCTTGCTCCAACGTTCGGTCGCGGTGCGATGACCAATCACTGGGTCGACATCCGCAATGCGAATCTGATTGTGGTTATGGGTGGCAACGCCGCTGAAGCGCATCCGGTAGGATTCCGCTGGGCGATGGAAGCCAAAATCCATAACAACGCCAAACTGATTGTCATCGATCCGCGCTTCACGCGTACCGCATCGGTGGCTGACTTCTATACGCCGATCCGCTCCGGCACCGACATTACTTTCCTGTCGGGCGTACTGCGCTATCTGCTGGAAGAAGATCGCATTCAGCACCAATATGTCTCGGCTTACACCAATGCCAGCCTGATAGTGCGTGAAGATTACCGCTTCGACGACGGCCTGTTCAGCGGCTACGATCCGCAGACGCGCAGCTATGACAAAACCAGCTGGTACTACGAGCTGGACGAGCAGGGCTTCGCCAAACGCGACCCAACGCTCGCTCACCCGCGCTGCGTCTACAATCTGCTGTTAAAACACGTCAGCCGCTACACGCCGGAAGTGGTTGAAAACATCTGCGGCACGCCAAAAGGCGACTTCCTGAAAGTGTGTGAAATGCTGGCTGAAACCAGTGCGCCAAACCTCACCACCTCCTTCCTGTATGCGCTGGGCTGGACCCAGCACTCGGTGGGGGCGCAGAACATCCGCACCATGGCGATGATCCAGCTGCTGCTCGGCAATATGGGCATGGCAGGCGGCGGCATTAACGCCCTGCGCGGCCACTCAAATATTCAGGGGCTGACCGACCTTGGCCTGCTCTCTCAGAGCCTGCCGGGCTATATGACGCTGCCGTCGGAGAAACAGGCAGATCTGCAAACTTACCTTACTGCCAACACGCCAAAACCGCTGCTGCCGGAGCAGGTGAACTACTGGGGCAACTATCCGAAGTTCTTCATCAGCATGATGAAAGCGTTTTACGGCGACAAAGCCCAGGCGGAAAACAGCTGGGGCTTCGACTGGCTGCCGAAGTGGGACAAAGGCTACGACGTGCTGCAGTATTTCGACATGATGCATCGCGGCGAAGTGAACGGCTATCTCTGCCAGGGCTTTAACCCGCTGGCCTCCTTCCCGAATAAGCAGAAGGTGGGCGAGTCGCTGGCGAAGCTGAAGTTCCTTGTCACCATCGACCCGCTCGATACCGAGACCGCCAACTTCTGGCAGAACCACGGCGAGTATAACGACGCCGATCCATCGCAGATCCAGACCGAAGTGTTCCGCCTGCCTTCTACCTGCTTTGCGGAAGAGAACGGCTCGATCGTTAACTCTGCGCGCTGGCTGCAGTGGCACTGGAAGGGTGCCGATGGCCCGGGCGAAGCGCGCAACGATGGCGAAATTCTGGCCGGTATTTATCAACGCCTGCGCCAGATGTATGCCGAAGAGGGTGGCGCACAGCCGGAACCGGTGCTGAATATGAGCTGGAACTATCTGACGCCGGATTCACCGGCCTCGGAAGAAGTTGCCATGGAGAGCAACGGGCGCGCGCTGGCCGATCTGCTCGACGATAAGGGCACGCTGCTGGTGAAAAAAGGGCAGCAGCTCGGCAGCTTTGCCCAGCTGCGCGCCGACGGCTCAACCTCCAGCGGCTGCTGGATCTTCGCCGGTAGCTGGACCGCAGACGGTAACCAGATGGCACGGCGCGACAACAGCGATGCGCACGGCTTAGGCAATACGCCGGGCTGGAGCTGGGCCTGGCCGCTGAACCGCCGCATCCTGTATAACCGCGCCTCTGCCGACCCGATGGGCAATCCGTGGGATCCGAAACGCCAGCTTATCAAGTGGGACGGTGCGAAATGGGCCGGGGATGATATTCCTGACTACAGCACCGCGCCGCCGGGTAGCGATGTCGGGCCGTTCATCATGCAGCAGGAAGGCATGGGGCGCCTGTTCGCACTGGATAAAATGGCCGAAGGCCCCTTCCCGGAACACTATGAGCCGTTTGAAACGCCGATTGGCACCAACCCGCTGCACCCGAAGGTGATCTCCAACCCGGCGGCACGCGTGTTCCCGGCTGACCTGAAAGCGATGGGTAACGCGGCGCAGTTCCCCTATGTCGGCACCACCTATCGCCTGACGGAGCACTTCCACTTCTGGACCAAGCACGCGCTGCTCAACGCCATTGCACAGCCGCAGCAGTTTGTCGAAATCGGCGAGCGGCTGGCGGGCCAGCTGGGCATTAAGCAGGGCGACACGGTGAAAGTCAGCTCCAGCCGTGGCTACATCAAAGCGGTGGCAGTGGTGACCAAACGCCTGCGCACGCTGGCGGTAGACGGTAAGGAGGTCGATACCATCGGCATTCCGATTCACTGGGGCTTTATGGGCGTGGCGAAGAAAGGCTTCCTCGCCAACAACCTGACGCCGTTCGTTGGCGATGCCAATACGCAAACGCCGGAGTTCAAGGCGTTCCTGGTTAACGTGGAGAAGGTGTAAACGATGGCTTATCAATCTCAGGACATCATCCGTCGCTCGGCCACTAACGCCGCGACCCCGGCTCCGCGCGCGCGCGACCACCAGCAGGAGGTGGCGAAGCTGATCGACGTCACCACCTGTATTGGCTGTAAAGCCTGCCAGGTGGCCTGCTCCGAGTGGAACGACATCCGTGATGAGGTCGGTCACAACGTCGGGGTGTACGATAACCCGGCGGATCTGACCGCCAAATCATGGACGGTGATGCGTTTTTCCGAAGTGGAAGAGCACGGCAAGCTGGAGTGGCTGATCCGCAAGGATGGCTGTATGCACTGCGCCGATCCGGGCTGCCTGAAGGCCTGCCCGTCGGAAGGGGCGATCATCCAGTACGCTAACGGCATTGTCGACTTCCAGTCCGAGCAGTGCATCGGCTGCGGTTACTGCATCGCGGGCTGCCCGTTCGACGTTCCGCGCCTGAACCCCGAAGACAATAAAGTGTACAAATGCACCCTGTGCGTCGATCGGGTAACCGTGGGTCAGGAACCTGCCTGCGTGAAAACCTGCCCAACCGGTGCCATTCACTTCGGCAGCAAAGAGGCGATGAAAGAGGTCGCCGCCGGGCGCGTCAGCGAGCTGAACAGCCGCGGTTACAGCCATGCCGGTCTGTACGATCCGCCTGGCGTAGGCGGTACGCACGTGATGTACGTGCTGCACCATGCCGACCGGCCCACGCTGTATCACGGACTGCCGGATGCACCGGCCATTAGCCCGGCAGTGACCTTCTGGAAAGGAATATGGAAACCGCTTGCCGCGATTGGCTTCGCGGCCACCTTCGCCGCGTCAGTATTTCACTATGTCGGCGTCGGTCCGAACCGGGTGGAGGAAGAGGATGAAAAAGAGAAGGAGGAACGCCCATGAAGTCACGTCCACGCATTCAGCGCTACAGCGCGCCTGAGCGTATCAACCACTGGCTGGTGGCGTTCTGCTTTATTCTCGCCGCCGTCAGCGGGCTGGGTTTTTTCTTCCCCTCTTTTAACTGGCTGATGCAAATCCTCGGTACGCCGCAGCTGGCGCGCATCCTGCATCCGTTCGTTGGCGTGGTGATGTTTGCCTGCTTCCTGCTGATGTTTTTCCGCTACTGGCGCCACAACCTGATTGAGCGGGAAGACCTGATCTGGGCAAAAAATATCCATAAAATTGCGCTAAACGAGGAGGTGGGCGATACCGGGCGCTATAATTTTGGTCAGAAGTGCGTATTCTGGGCTGCAATAATCAGTTTACTTCTGCTGCTGGCCAGCGGGATGGTGATCTGGCGGCCCTATCTCGCGGCGCTGTTTAGCATTCCGCTGATCCGCATTGCGCTGCTGGTGCATTCGGTCTCTGCGGTGGTGCTGATCGTGGTGATTATGGTGCATATCTACGCTGCCCTGTGGGTCAAAGGCACCATCACCGCGATGGTGGAGGGCTGGGTCACGCCCGCCTGGGCTAAAAAGCATCACCCGCGCTGGTATCGTAACCTGCGCCAGCAGCAGGCCGGTTCAAAACAACAGGAAAAAGGTCCCTGATGACAATTCGCATTATCCCCCAGGACCAGTTGGAGAAGAGCGACCCGATAACGGCAGCGACCATCCCGCCGTTACTTTTCCCCCGACTGAAGCAGTTATACAGCCGTCGTGCTGCCCGTTTGCGGCAGCTGGCGGAGAAAAACCCGCTGGGTGATTATTTGCGCTTTGCCGCGGTGATTGCCACCGCTCAGGAGATCGTGCTGTACGACCATCCGCTGGAGAGGGATCTGCGCACTCGTCTGGAAGAGAGCGCCCGCCTCGGCAAGCCGCCGCTGGATATCAGCACGCTGCCGCGCGATCCCCACTGGCAGCGCCTGCTGCACTCGCTGATCGCCGAGCTTAAGCCGGAGATGAGCGGTCAGGCACTGTCGGTGCTGGAGAATCTGGAAAAGGCTTCATCCAGTGAGCTTGAAGCGATGGCCAGCGCGCTGTTTGCCAACGATTTTGCCCAGGTAAGCAGCGACAAGTCGCCGTTTATCTGGGCGGCCCTGTCGGTCTACTGGGCGCAGATGGCGGCGCTGATCCCCGGCAAGGCGCGCGCCGAAGCGGGCGAGCAGCGCCAGTTCTGCCCGGTGTGTGCTAGCGTACCGGTCGCCAGCGTGGTTCATATGGGCAGCGGTAAAAGCGGCCTGCGCTATCTGCACTGCAACCTGTGTGAAAGCGAGTGGTACGTGGTGCGTGCCAAATGCAGCAACTGCGAACAGACGGGGGACCTGCACTACTGGTCGCTCGACAGCGAAGTGGCCGCGATTAAAGCGGAGAGCTGCGGCGACTGCGGAACCTACATGAAGATGCTGTATCAGGAAAAAGACCCGGCGGTGGAGCCGGTGGCCGATGACCTGGCTTCGCTTATCCTCGACGCGCGTATGGAGCAAGAGGGCTTTGCCCGCAGCAGTCTGAATCCATTTTTATTTCCCGGGGAGTAGCCATGAAGCTGATCGGCAATTACACCAGCCCGTTTGTGCGTAAAATTTCGGTGATGCTGCTGGAGAAAGGCATCACCTTCGAATTTATTAACGAGTCGCCGTGGCACGACAGCAGCCGCGTCAAAGACTACACGCCGCTGGGTAAAGTCCCGGCGCTGATCGTCGATGAGCATGAAACCTGGTACAACTCGTCGATTATTGCTGCCTTTCTGGAACTTCAGCATCAGGCGCCCGCTTTTCTGCCGGTCGACCCGCGCGACCAGCTCGAAGTGCGCCTGCTGGAAACGCTGGCCGATGGCATCTGCGATGCCGGCCTGCTGATCGTGCGCGAGCTGCAAAAAGATCCGGCGCAGCAGTCGGAAAGCGAAATGCTGCGCCAGCGCGATAAGATCCGCCGCGGGCTGGACGCGCTGGAAGCCGCCGCCGCAGAGGGTAAGTGGCTGAACGGCCCGGACATCACGCTGGCCGATATCGCTACCGCCTGTACGCTCGGCTACCTCAACTTTCGCCGCGTGGCGCCAGACTGGTGCGTCAACCGCCCGCAGCTGGTGAAGCTGGCCGAAACGCTGTTCAAACGCGACAGCTTTGCCCGCACGGAGCCGCCAGCAAACTAGCCGATGAAAAAATTGTTCAGTCAACTTCCCGCCATCGACAGCCTGTTGCGCCAGCCGGCGTTTCAGGCACTCAGTGACAGATGGGGTCACCGTCAGCTGGTCGATCTGCTGCGCCAGCTGCAACAGCAGGCCCGCGATGCGATCCAGCAACATCAACACTTGCCCGCCTGGTGCAGCGACTGGGCGCAGCATGCCGCACAGCAGCTGCAGCAGACGCACGCCAGCGGCCTGCAGCCGGTGTTGAATCTTAGCGGCACTATCCTGCATACCAACCTCGGGCGTGCCCAGCTGGCAGAAGCGGCAGTGAGTGCCGTCTGCCGGGCGATGCGCTCCCCGGTCACGCTGGAGTACGCGCTGGATGAGGCGCAGCGCGGCCATCGCGATCGGGCAGTAGCCGACCTGCTGTGCCGCCTGACCGGGGCGGAAGACGCCTGCATTGTGAATAACAATGCGGCAGCGGTACTGCTGATGCTGGCCGCGCTGGCCGCCGACAAAGAGGTGGTGGTATCGCGCGGTGAGCTGGTGGAGATTGGCGGATCGTTTCGCATTCCCGATGTGATGACTCAGGCACGCTGCACGCTGCATGAAGTCGGCACCACCAACCGCACCCATCTGAAAGACTACCGCCAGGCCGTCAGCGCAGAGAGCGCCCTGCTGATGAAGGTGCACACCAGCAACTATCAGGTGCAGGGGTTCACCAAAGCGGTCAGCGAAGCCGAACTGGTGCAGCTGGGCAATGAGCTGGGCCTGCCGGTCATCAGCGATCTCGGCAGCGGCTCGCTGATCGACCTCGACGCCTATGGGCTGCCGCCCGAGCCGATGCCTCAGCAGCTGATTGCCGCGGGCGTCAGCCTGGTGAGCTTCTCCGGTGACAAGCTGCTGGGCGGCCCGCAGGCCGGAATTATCGTCGGAAAAAAAGCGCTGATTGCACGCCTGCAGCAGAACCCGCTGAAGCGCGCTTTACGCGTTGATAAAATGACCCTGGCAGCGCTGGAAGCCACGCTGCAGCTCTACCTGCATCCCGAAATGCTGACGCGCGAGCTACCGACGCTGCGGCTGCTGACGCGCACGGCGCGGGAGATTGCCGCCCAGGCCGCACGCCTGCTGCCCGCCGTGACCCGCGCGCTCGGGGCACATTTTGTCGTGGCGGCCGAGCCGTGCCATTCGCAGCCCGGCAGCGGTTCACTGCCGGTGGAGCGCCTGCCGAGCAGCGCGCTGACGCTGACCCCGCGCGATGGCAGCGGTAGCACCCTGCTGGCGCTGGCGGCGCGCTTACGTGCGGGCGAGGTGCCGCTTATTGGGCGGATTTATCAGGGGCGCCTGTGGTTTGACCTGCGCGCGCTGGAAGATGAGGCACTGTTTATCAGGATGGTATCCGCATGATTATTGCCACCGCTGGCCACGTCGATCACGGCAAAACGTCGCTGTTACAGGCGATCACCGGCATCAACGCTGACCGCCTGCCGGAAGAGAAAGTGCGCGGCATGACGATCGACCTCGGCTACGCCTACTGGCCGCAGCCCGACGGGCAGGTTATCGGTTTTATTGACGTACCGGGCCATGAAAAATTCCTCGCCAATATGCTGAGCGGCATTGGCGGTATCGATCGCGCCCTGCTGGTGGTCGCCGCCGACGATGGCGTGATGCCGCAAACCCGCGAGCATCTGGCTATTTTACAGCTCAGCGGTCAGCCTGCGCTGACCGTCGCCATCACCAAGTGTGACAGCGTTGATGATGCCCGGCGCGCCGGGGTGGAGCAGCAGATCCGCCAGCTGACGCAGGAGCTTGGCTGGCAGCAGATCGCGCTGTTCAGCACCAGCATTCACAGCCAGGCTGGGATAAGCGAACTCAGCGACCATCTGCGCCGGCTGCCGGCACGCACGCTGGAAACAGGCCGCCGCTTCCGCCTCGCCATCGACCGGGTTTTCAACGTCAAAGGCGCGGGCGTGGTGGTGACCGGCACCGCCCTCTGCGGCAGCGTCAGCGTCGGTGATGCCCTGTGGCTAAGCGGGATGAACAAAGCGGTGCGGGTGCGCGGGCTGCACGCTCAGAACCAGCCAACCGAGCGGGCGCAGGCGGGCCAGCGCATCGCGCTCAATCTCAGCGGCGGCGTTGAAAAAGAGCGCGTCACCCGCGGCGACTGGCTGCTGAGCGACGCGCCCGCGCAGCCGTGCGATCGGCTACTGGTCGCCCTGACGCTGCATCATGCTCTGCGTCAGGGACAGCCGCTGCACCTGCATCACGCTGCCAGCCACATCACCGGCCGCATCTCGCTGCTGCAGGATAACCTCGCCGAGCTGCTGCTCGACAAGCCGCTGTGGCTGACCGACAACGACCGGCTGATCCTGCGCGATATCAGCGCCCGCGAAACCCTTGGGGCAGCAAGAGTGCTGCTGCTGACGCCGCCAAAACGCGGTAAACAACAGCCGGCGTTTATCCGCTGGCTAAAACAGCTGGAAAACGCCGATAGCGCGGTGGAAAAAGTCACCCTGCTGCTGGAGCAGCGCCCGCGCACGGCGGAAGAGCTTGAATGGCTGCTGCAGCTCTCCCCCGGCGCCCTCTCTGAGGTGCTGACTGCTGTGGCGCCTGACATTGCCGGGGACTATCTGCTGCCGCAAAAAGATGCGCGCCAATGGCAGACCGAGCTGCTGGTCGCGCTGGAAAACTACCATAACGAGCACGACGACCGCCCCGGTATCGGCCGCGACCGCCTGCGGCGCATTGCGCTACCCAACCTGCCGGAATCGCTGGTGCTGGCGCTTATTGCTACGCTGCTGGATAAGCAGGCGCTGCGCAACAATCATGGCTGGCTGCACCTGCCTGATTTTGAGATAGGTTTTGATGACCGGGAGGACGCGCTCTGGCAGCAGGTGCGGCCACTGTTTGGCGACCAGGCCTGGTGGGTGCGCGACCTTGCGGCCCAGGCTGGCTGTGAGGAAGCGCCAATGCGCCAGCTGCTGCGCAAGGCCGCACAGGGCGGGGAGATCGTCGCCATTGTTAAAGACCGCTACTTCGCCCAGCCGCAGATTGTGCGCTTTGCCGATATCATCCGCGAACGTGCGGCATCCGCTCTGAGCACCAGGGCCGCGGACTTCCGCGACAGGCTCGGCGTGGGGCGTAAGCTGGCAGTGCAGATTCTGGAGTTTTTTGACCGCTGCGGTTTTACCCGGCGCAAAGGCAACGAACACCTGTTGCGCGACGGCCAGATGTTTCGCTAATATGCTGGTTATATAAACAGTAAAAGGGATGAGGGTTATGCAACGCTGTGGCTGGGTATCTGAGGATCCGTTATACATCGCCTATCACGACAGTGAATGGGGCGTGCCGCTGACGCAAACCCGGGAGCTGTTCGAGATGATCTGTCTAGAGGGCCAGGTCGCCGGGCTGTCGTGGTTTACCGTCCTGAAAAAACGCGAAAACTATCGCCGCCTGTTTCACCATTTTGACGTTGAGCGCGTGGCGCAGATGGATGAGGACGATATTGAACGGCTGATGCAGGAGAGCGGCATTATCCGCCATCGCGGTAAAATCAACGCAATTATCGCTAACGCCCGCGCCGTACTGGCGATGGAAGCCAACGGCGAGCCGTTTAATACGTTTATCTGGAACTTCGTCGAACATCAGCCGCAAATAACGCGTTTCAGTGACTACCGCAGTGCCCCCACCACCAGCCCGACCTCAGATGCCATGTCAAAAGCGCTAAAAAAACGCGGCTTTAAATTCGTTGGTACGACCACCTGTTACTCATTTATGCAGGCCTGTGGGCTGATTAATGAACATATGACCGACTGTTTCTGCCACCCTGACCACAAAAAGTCGCCTTGCGTTACAAATTGAGAATAAGCCTACGTATTTCCCTCACATTTCAGCGGCATAATCGCCCTGTTTAGTTATTCATTTCAGGCAAGATTTTGTCTGACCGCTGCAATGAGAGGGAACCCCCATGAATAAGAAAAGTGTAGTCACTATCGCCCTGGTGCTGAGCGGCACTCTTGCCCTGGCCGGCTGTACCACCAATCCTTACACTGGCGAGCGCGAAGCGGGTAAATCCGGTATCGGCGCAGGCCTTGGTGCGGCTCTGGGTGCCGGTGTTGGCATGATCTCCTCTTCGAAGAAAGATCGCGGTAAGGGCGCGCTGATTGGCGCGGCAGCCGGTGCGGCGCTGGGTGGCGGAGCCGGTTACTACATGGACGTGCAGGAAGCCAAACTGCGCGACAAGATGAAGGGCACGGGGGTCAGCGTGACGCGCAACGGTGACAATATCGTGCTGAACATGCCGAATAACGTTACCTTTGACTCCAGCAGCAGCACGCTGAAACCGGCCGGGGCCAATACCCTGAGCGGCGTGGCGATGGTGCTGAAAGAGTATCCAAAAACGGCGGTTAATGTGATCGGTTATACCGACAGCAGCGGCAGCCGCCAGCTGAACATGACCCTGTCTCAGCAGCGCGCCGACGGCGTGGGCAGCGCCCTGATCACCCAGGGCGTCGCCGCTAACCGCGTGCGCACCAGCGGAATGGGGCCGGACAACCCGATTGCCTCAAACAACAGCGCAGAAGGGAAAGCACAAAACCGCCGCGTTGAGATCACCCTCAGCCCGCTGCAGTAATCTTCCTGGCCCCGCCTGACCCTGGCGGGGCGATCAAGTCTCACCCGCAATTATTACGCCGTGCGATAGTGAGCTACAGCAAATTGTGCTACCCTGCGCAAAAATTGATCACGCCTGCAAACATGTCCCTGAAAGCGATCGCTCACGCGCTGGGCCTCTCCGTCACCACCGTCAGCCGTGCCCTCAACGGCTATGACGACGTCGCGGAAGAGACCCGGCTGCGCATTCAACAGGAAGCCAGACGGCGCGGATATCGCCCCAATGCCGTCGCGCGGCGCCTGAAAACCGGGCGCAGCAACGCGGTCGGTTTGCTGTTTCCCGTCGCTCCGCTGCCGTTTAACGATGCCAGCTTTGTCGAGATGATGGGGGCGATAGCCCAGTCGCTGGCCCGCGCCGATATCGACCTGTTAATCATCGCCGATGATACCCATGACGACCATCGCGGCATGCAGCGTATGCTGCGCACGCACTGCGTTGACGCCCTGATTGTCGCGCACACCACCCGCCATGACAGCCGTCTGGTGAAGCTACAGCAGCTGCACTTTCCCTTTCTTGCGCTTGGCCGCAGCCAGCTCGACACCCCCTATGCCTGGTTCGATTTTGATAATTACGCCGGCCCGCAGCTGGCCGTGGCGCACTATGCCGCGCAGGGGCTGCAGCGGCTTGCATGGCTCGGCAGCCACCACGATTAAACCTTCGTCAGCCAGCGCCGCCAGGGGTTTCTCGACGCGCTGGAGCAGCACGGGCTGGCGCGCGATAGCTGCTGGCAGGCCGAGCCTAACCGCCGTGAAGGCTATCGCCTGACTCAAACGCTGCTGGCACAGTCAGAGCCGCCGCAGGCGATCGTCGCCGACTGTAATATGCTGGGCGACGGCGCGGCGATTGCACTGCGTGAAGCCGGGCGGCTGACCGGCCCGCAGCGCATTGAGCTGATGGTGTATGACGGGCTGCCCGGCGATTCGGTGATTGCCGAACCGGTTGCCAGCATTGCGCAGGCTACACGCCTCGACGTCGGTCAGCAGGTGGCGGAAATGGTGCTGCGGCTGATGCAGGGCGAAGAGGTGACAACGCTTCAGGTGCTGTGGCAGCCCGAACTGAAATTGCCCTGATGCTGGCGTAACGCAGCAGGTGTGATAGTCTCGCGCAATATTCACCGCCAGGGACCATCATGAACCGTAAGGCCGCCAAAGCCACCATCAGCGATGTCGCCAAAGCCGCGAACGTCGGCAAAACCAGCGTTTCCCGCTATCTCAACGGCGAGCTAAACGCGCTGTCCGCCGAGCTGAAAACCCGTATCGAAACGGCCATCGCCGAGCTTAACTATCGCCCCAGCCAGATGGCACGCGGCCTGAAGCGCGGGCGCACGCGGCTGATTGGCCTGATCATTGCGGATATCACCAACCCCTACTCGGTTAACGTGCTGAGCGGCATCGAAGCCGCCTGCCGCGCGCACGGCTTTACCCTGCTGATGTGTAATACCAACAACGAAGTGGACCTGGAGCAGCACTACCTCAACCTGCTCAGCAGCTATCAGGTAGAGGGGGTGGTGGTGAACGCCGTCGGCATGCGCGAAGAGGCGCTCAATCAGCTGCAGCAGTCGCTGCTGCCCATGGTACTGATTGACCGTAAAATCCCCGATTTCGACTGCGATGTGATCGGGCTGGATAACCCGGCGGCGGCACTTCAGGCCACCGACCACTTGCTGACGCAGGGCTATCGCGCCCTGCTGTTTATCAGCGAACCGCTGGGGCTGGTGAATACCCGCCTCGAGCGCGTGCATGCATTCCATCAGCGCATGGCGCAGCAGCCGGAGCGGGTCGCTGAACATGCCGAGGTGCCGCTTGGCGACGGTGAAAAGCTGGAGCAGGTGCTGAGCGACTTTTACCAGCGCCATCAGCACGCCCCGTGCGCAGTGATGGTGGTCAATGGCGCACTGACGCTGCAGGTTGCCCGCGCCCTGCGCCGGCTCAATCTCAACTGGGGTCAGCAGCTTGGCCTGTTGGGCTTTGACGAACTGGAGTGGGCAGAGCTGGCCGGCGTCGGCATCACTACCCTCAAGCAGCCCACCTGGCAAATGGGCTACGCCGCGCTGGAGCAGGTGCTGAAACGCATTGAGGGCGATGAAGCACCGATGCACGAGCAGGTATTTAGCGGTGAACTGATTGTGCGCGGGTCGACGCAGAAGCTGGCCGTTTCAGGATAAACAGCGTTACAGGCTTGCCTGTTCCCTATAGCGGGAACAGGATTTTTTGTTCATTGCTTGCCCTTCCCGCCACCTGCCATTTTTAAGAGCTTTCCCCGCCAGAAATTGTTCACATCGTGAGCGCGATCATAAATTCCACTTCTGCCGCTATCTTTTGGAACCGGTTCCAACTAACGTTTTTTTATCAAGTCGGGCGCAAAGGTCCGCAGTAATGCCGGAGGAAAGATGAAAAGAGAAGTGATTGTAGTGACCGCCGCCTACGGCCGAGAGAAAATAGACGAGCTGGGCGGGCAGCAGGCGCTGCTGCCGATTATTGCCGCCGCCGGGGCCGATGGCGTGGAGATCCGCCGCGAGCTGTTCAACGCGCAGCAGCTGTCAGCGCTGCCTGAGTTAGCCGACGCGATCGCGGCCAGCCGCCTGATGGCGACCTACTCGGTGCCGGAAGCGCTGTTTATGGCGGACGGTTCGCTTAACCCCAACCTCGATGGTCATTTCAACGAGGCGGAACAGCTTAACGCGCAGCTACTAAAATATTCTCTGGGCCACTATCAGACCGGCTTTGACTGCAGCGTCCTGCGCGGCAAGCTGGCGGGAAAAAAGGTCCATCTGGTGGTGGAGAACGACCAAACCGCCTGCGGTAAACTGCACGCGCTGGACCAATTCTTTCACGCCTGCGGCGAGAGCCGCACCTGCAACGGCATGACTTTCGATATGGGCAACTGGCTGTGGGTTGGCGACCAGCCGCTGCAGGCAGCCGAACGCCTGAGCCGCTATGTCAGCTATATCCACGTTAAGGCCGCCGTGCCCGACGGAGACAGCTGGCGCGCGGTGGCGCTGGATGATGCCGATAATCTGTGGCGCGAGACGCTGGCTCTTTTACCTGCCGACGTGCCGCGGGCCATTGAGTTTCCGCTGGAAGGGGCCGACCTGGTGGCCGTTACCCGCCACTATGTTGACCTGCTGCGCGAGGAGTAAATGATGACCGCTCAAACCCACCCCACGCTGGATGCCGTGACCATCGGTGAGGCCATGGCGATGTTTGTCGCCAGCGAATGCGGCGATCTGGCAGGCGTGACGCAGTTCAGCAAACGCATTGCCGGCGCCGAACTTAACGTGGCGATTGGCCTGGCGCGCCTCGGTCTGAACGTAGGCTGGGTCAGCCGCATTGGTGACGACTCGTTTGGCCGCTTCACCTGTCAGCAGCTCGATCTGGAGGGCGTCGACCGCCGTCAGGTCACCTGCGACCCGCGTTATCCTACCGGTTTCCAGATGAAATCCCGCGTGGACGATGGCTCCGATCCGCTGGTTGAATACTTTCGTAAAGGCTCGGCGGCCAGCCATCTCTCGCCCGCCGATTTTGATCGCGACTACTTTGCCAGCGCACGCCATCTGCATCTGAGCGGCGTGGCGGCGGCCATCTCCGACAGCTCGCTGGCGCTGTCACAGCATGCGGCACGCGAAATGAAGGCGCTGGGTAAAACCATCTCCTTCGACCCGAACCTGCGCCCGGTGCTGTGGTCGAGCGAAGCCGAGATGATTAAGCAGCTGAACGGCCTGGCGCAGTACGCCGACTGGGTACTGCCCGGTATCAAAGAGGGACAGATCCTGACCGGCTATCAGCAGCCGGAAGCCATTGCCGATTTCTATCTGGCAATGGGCGTGCAGGCGGTGGTGATCAAAACCGGCAGCGATGGCGCCTGGTATAAAACGGCAGCAGGTGAAAAGGGCCAGATTGCGGCGGTGCTGACGGATAACGTGGTGGATACCGTCGGCGCTGGCGACGGTTTTGCCGTCGGAGTGATCAGCGCCCTGCTGGAAGGAAAATCGTTACCCGCCGCGATCCTGCGCGGTAATAAAATCGGTTCTCTGGCAATCCAGGTATCGGGCGACAGCGAAGGGTTACCCACGCGCGCCACGCTGGGTGATTTCTAGCTGTTGCCACTGACCGAAACATAACAAAACCGCATCGCCCTACAACAGAATGCGGACACCGAGGACAGAACTATGAGCAATCAGACAATCGCGCCAAAACGCTGGTGGTACATCATGCCCATCGTGTTTATCACCTACAGCCTGGCGTATCTGGACCGTGCAAACTTCAGTTTTGCTTCCGCAGCGGGGATCAACGAAGACCTCGGCATCACCAAGGGGGTATCATCCCTGCTGGGTGCGCTGTTCTTCCTCGGCTACTTCTTCTTCCAGATCCCCGGCGCCATCTATGCCGAGCGGCGCAGCGTGAAAAAGCTGGTGTTCTGGTGCCTGATCCTGTGGGGCATCTGCGCCACGCTGACCGGGCTGGTGAGCAATATCCCGATGCTGGCGGCGATCCGCTTTACGCTGGGTGTGGTAGAGGCGGCGGTGATGCCGGCGATGCTGATTTACATCAGTAACTGGTTTACCAAATCCGAACGCTCGCGCGCCAATACCTTCCTGATCCTCGGTAATCCGGTCACCGTACTGTGGATGTCGGTGGTCTCCGGCTATCTGATCGACGCCTTTGGCTGGCGTGAAATGTTTATTATTGAAGGCTTCCCGGCGGTGATCTGGGCAGTCGCCTGGTGGTTCCTGGTGCAGGATAAACCCGCGCAGGCCAAATGGCTGAGCGACGCGGAGAAAGCCGCGCTCCAGGCGCAGCTGCAGAAAGAGCAGGAGAACCTGAAGGCGGTACGCAACTATGCTGAAGCCTTTAAGTCGCGCAACGTTATTCTCCTCTGCGCGCAGTACTTTACCTGGAGCATCGGCGTTTACGGCTTCGTGCTGTGGCTGCCATCTATTTTGCGTAACGGCACCGGCATGGGCATGGTCGAAGCGGGCTGGCTGTCGGCGGTTCCCTATCTGGCCGCAACCATTGCGATGATCGTCGTCTCCTGGGCCTCCGATAAGTTACAAAACCGCAAACTGTTTGTCTGGCCGTTGCTGCTGATTGGTGCGCTGGCGTTTTTAGGTTCATATTTGGTGGGGCCTGGCAACTTCTGGCTCTCTTATGCCCTGCTGGTGATCGCCGGGGCGGCGATGTATGCGCCTTATGGCCCGTTCTTTGCCATTATCCCGGAAATGCTGCCGCGTAATGTCGCCGGCGGCGCGATGGCCCTGATCAATGCGATGGGCGCCCTGGGCTCGTTCCTCGGCTCGTGGGTGGTCGGTTACCTGAACGGTGCCACCGGCAGCCCGTCCGCGTCCTATATCTTTATGGGCGCGGCATTACTGATTTCCGTCTGGCTGACGCTGGCCGTAAAACCGGCGCGCAACAAGCAACAGCCGCTGCCCGACGGCGCTAAACACGCTTAATGCTTTTGGAGAAATGAATGAAACCTTCTGTGGTGCTGTATAAATCGTTGCCTGAAGACCTGCGTGCAAAGCTGGATGAACATTTCAGCGTGACCGAAATCAACGGCTTAACCCCGGAAACCCTCGCGCAACATGCCGACGCCTTCCGTCACGCCGAGGGGATCCTCGGCTCCGGCGGCAAAGTGGATGCGGAGTTTCTACAGCACGCGCCGAAGCTGCGTGCCGCCTCCAGCGTCTCGGTCGGTTATGACAACTTTGACGTCGCCGCGCTCAACGACCGCAAAGTGCTGCTGATGCACACCCCGACGGTGCTGACCGAAACGGTGGCCGATACCATGATGGCGCTGGTGCTCAGCTCCGCACGCCGCGTGGTCGAAATGGCGGAACGCGTGAAGGCGGGCGAATGGCAGGGCAGTTTCGGCCCTGAGTGGTTCGGCATTGATGTCCACCACAAAAAGCTCGGCATTCTGGGCATGGGCCGCATCGGTCTGGCGCTGGCGCAGCGTGCGCACCTCGGTTTCGGCATGCCGATCCTGTATAACGCGCGTAAGCATCATGAAGAAGCCGAGCAGCGCTTTGACGCGCAGTACTGCGACCTGGATACGCTGCTGGCCGAGTCAGACTTCCTCTGCATCAGCCTGCCGCTGACCGGGCAGACCCATCACCTGATCGGGCGTGAGCAGCTGGCGAAGATGAAGAAAAGCGCGGTGCTGATTAACGCCGGGCGCGGCCCGGTGGTCGATGAGCAGGCGCTGATCGACGCATTGAAAGATGGCACGATCCACGCTGCCGGGCTGGACGTGTTTGAGCGGGAGCCGCTGCCGGTCAGCTCAGAGCTGCTGCAGCTGCGCAACGTGGTGGCGCTGCCGCATATCGGCTCCGCGACCCATGAGACCCGCTACGGTATGGCGAAGGACGCGGTAGATAACCTGATTGCCGCGTTAACCGGCAAGGTGGAGAAGAACTGCGTTAATCCACAGATATTGTCCCAGGGCTGAGGCACGCCAAAACGGGCGGGGCATGCCCCGCCCCTACTACGGGGAGGGTTACTCCGTCGCGATCGGCGTTTGGTTAATCTCTACTGTGTCATCCCCCTGGATCTGCTTCACGCGCTGTTCAACCTTCTGCACCGCGCTGGCGTCCTTCAGTAGGGAATAGGTCAGCGTAAATTCGGTGCTCTGCCCCGGCTGCAGCTGTTTCACTCTTCCCTGCTCTTTCTCGATTGTTACCGGATAAGCATAGTTGGTGCCCGGCTCAATCCCGGTGACATAACCCTGCTTCAGGGTGTCGGTGTTCTTCCACATGGTCAGCAGCGGCAGCTGGCGGGTATCAAACTCAATCGCGGCCCCCTTGTCGCCCTTGCTGTTAATCACCGCCGCCACGGTTTTGCCATTGCTGTCCGCTTTGGGCTGCAGGTTAAACACCATCTCGTCGAAATCTTTGGTCGGCGCGCCATAAACGTTCCAGCCATCCAGCCCTTTTTTGGCGTAGTCGTTAAAAGGCGATACTGATTTCAGCGGGGCGATAAAGCGCGCGTCTTTTTCCAGGATCGGCGTGCCGAAGTTACTGTGGTAGATAATCTGATAGTCGTGCGGATAGTCTGCCTCATTGGTCAGCACATCATGCACGGTGAATGAGTCCGAGCCCGGCACGTAACGCAGCTCGGTCCAGGTTTCGAGTTTCGCCTTCTTGAAGGTGACCTCTTTCAGCAGCCCGCGAATGCGAATTTCATGCGGGGCTTTATCATCAACCATCACTTCAACTTTCGACGCTGGGGTGTTGCCTGCCTTGCCGTGCAGCGTGTAGATCACCCCGTCTTTGGTTACCGGGTGCCCGGTCCACTCAAAGCCGCAGCGCACCATCATCTCGTTGAATCCTTCCAGCCAGCCCAGCCCGTTACGGCTCTCCAGGTTGATATAGGCCGGGTTGACCACTTCCTGCACCGGAGAGTCCCAGCCCAGGCGCACGCCGTGGCCGCTGACGTGCAGCAGATCCATACCGCGCGTCGGGCTGAGTGCAATGGTCAGCCCGTTTTTACTGGTCAGCGTCAGCACTTTGGAGCCCTCCTGCTTGCCGCCGTGCAACACCTTTTGCTCGATGCTGAAACTCTCGCCTGCCAGCTTCAGCTGCTGGCTGCTGATTTGCCAGTTGCCCTTTTCTGTCCCGCTTTCAGCATCCGTCAGCAGCCAGCTTTGCGCCGCAGCCTGACCGCTAAGAATCGCCAACACACACCCTGCCAGAACGCTTTTTTTCATCTCTTTATCCCTTTAGCTGAATTGATTTAGCTTTATGCGGGTCCAGACTACAAATCACCGGCAGATAAAAACGTGACAACCATCACCGACTGACTTTTAAGCTATTTTTGCTCCACTAAACGCGATGGTGGTCACGTAAAAATGATGACTCAGGATTAATTACATAAATAAATGTGATGTTTAGCCAAAGATTAAGTGGGATGTAAAAAACGATTCAGCTATGGGGTGCTGCTCGCCCTCTGCAAGTAGGGTCTGCCCCGATCCTACACCGCTCGCCCTCCTGCTTAGGGGCCAGGCAGGCTGGCACAATCAGACAAATGCGATTCTGCCGCCGCAGCATTGCATTCATCCGGCTGCTGACGTTAAGGTGGTCCTCCTGAGGACTAACAAGTGATTAACAGGGTATGAGCTTTTCGGCATTTGGTGACAAATTTACGCGTCATTCGGGCATCTCTCGTCTGATGGAAGATATGGGCGAAGGTTTACGCACGCCGGGGACGGTGATGCTCGGCGGCGGTAATCCCGCGCAGATCCCGGCGATGAACGACTATTTCCAGCAGCTGCTGCAGCAGATGCACGACGAGGGCAAGCTGGCGGAAGCGCTGTGTAACTACGACGGCCCACGCGGTAAAAGCACCCTGCTGGATTCACTCTCCCGGCTGCTGCGCGATGAGCTGGGCTGGCAGATCGCCCCCGAAAATATCGCCCTGACCAACGGTAGCCAGAGCGCCTTCTTCTATCTGTTTAACCTGTACGCTGGCCGCCGCGCCGACGGCAGTAAGAAACGCGTGCTGTTCCCTCTGGCCCCTGAATACCTTGGCTATGCCGATGCCGGACTGGATGAAGACCTGTTTGTCTCCACGCGCCCGAATATCGAACTGCTGCCGGAAGGGCAGTTTAAGTATCACGTCGATTTTGAACACCTGCATATCGGCGACGATACCGGGCTGATCTGCGTATCGCGCCCGACCAACCCGACCGGCAATGTCATCACCGATGAGGAGCTGCTGAAGCTGGATGCGCTGGCGCAGCAGCATCAGATCCCGCTGCTGATCGATAACGCTTATGGCGTGCCGTTCCCGGGTATTATCTTCAGCGAGGCGCGCCCGCTGTGGAACCCGAACATTATTCTGTGCATGAGCCTGTCCAAGCTCGGCCTGCCAGGGTCGCGCTGCGGCATCATTATTGCCGATGAGAAAGTGATCTCCGCCATCAGCAATATGAACGGCATTATCAGCCTGGCACCCGGCAGCATTGGCCCGGCGATCGCTAATGAGATGATCCAGCGCGGCGATCTGCTGCGGCTGTCAGAAGAGGTGATTAAGCCGTTCTACCAGCAGCGGGTTAACCAGACAATCGCCGTTATTCGCCGCTATTTATCCCCCGATCGCTGCCTGATCCATAAACCGGAGGGGGCGATTTTCCTCTGGCTGTGGTTCAAAGACCTGCCGATCACCACCGAAGTGCTGTACCAGCGTTTAAAACAGCGCGGCGTGCTGATGGTGCCGGGGCACTTCTTCTTCCCGGGGCTGGAGCAGGCGTGGCCGCATACGCATCAGTGCATGCGCATGAACTATGTGCCGGACAGCGAGAAGATTGAGCGCGGAATTGCGATTCTGACGGAAGAGGTCGAGCGGGCGCACCGCGAAGGCTAACGCCGGAAAAGAGGATAAAACAAGGGCCGCCAGCTGGCGGCCCGTAAGCATTTTATTTCATGATTTCGATACGGCGCGGTTTATTGGCTTCTGGCACCACGCGCTCAAGGTCGATATACAGCAGGCCATTTTCCAGTTTGGCATCACGCACGTGTACGTGCTCGGCCAGCTGGAATTTACGCTCGAAGTTGCGCTCGGCAATGCCCTGATAGAGATAGGTGCGTTCCTGCTGCTCTTCCGGGTGCGAACCGCGCACGCTGAGCAGGTTGTCGTGGGAGGTGATCTCCAGTTCGCTTTCCGCGAAGCCCGCCACGGCAATGGTAATTCGGTAGTTGTTTTCTGCCACCAGCTCCACATTGTACGGAGGGTAGCCGCCATTGTTGTTGCTCTGACCCTGGCTGGATTCCAGCAGGTTGATCAGACGGTCAAAGCCAATGGATGAACGGTACAGTGGGGCAAGGTCAAAATTACGCATGTTGCAGCTCCTGATAGTCAGCGAGATGTGATTAACAAAGTCGATCCTCCACATTGGACGGACCGCCGGTTCAGAAAACGCTGCCCTGTCGGCGCAGGCTTCACTGACCGTAAGAGTAAAATGGTGACAGACGCGATGCTTTCAAGGGGAAAATGCGATTTTTTTAACCGGAAAGCAGTGAATGTCATACACTCAGGGATGAGTTTGCCGGACCACGGTGCCAGCCACCACAGAGTGGACAATGCTTTGACGCACGCCGGCGACAAGTCTCAGCAGGCTTGCCATAACAAGGGATATTAATGATGAATGCATTGAAGAAGTGTCATATTGCCGGTTTTGTTGCCTGCGTTTCGCTGGTGAATACCAGCGGCTGCTCCAGCGTGATGATGCACTCCGCGCCTTACGAGGGTTACTACCCCGGCACGCGCGCCAGCGCAGAGACAATCGTCGATAAAAACAGCGGCTGGGTGATGAAACCGCTGGCCGCTATCGATCTGCCATTCTCGGCGGTGCTGGATACGCTGCTGCTGCCGATGGACTATTACCGCTCCGGCGACAAAGGGGAAGATGACTCCCCGCGCGCGCGCGTGCTGCGCAGCGAGCAGGCCAATCATACCGATGCCATCATGAACGAAACCATGGCCCCCATGTCGTCCTCCCACGATGCCGCACCGTCACCCGCCAGCGGCGCTAGCCACGCACCCGCGCGATAAATATCTGCCGCCACGGGTTGCCGTCCCGTAAATAGGCGACTGACTCACCGTCCGGCGAGAACACCACCGCATCGGCTACCGGCGGGATTTCGCTGCGTGCGGTAATGCGCCGCACTGCTCCGCTGGCAAGCTGGCAAATCATCACGCTGTTATCGCAGACAAATGCCAGCTGCTGCCCATTTGGGTGCCAGCTGAACGCCGACTGAATGCTGTGATGACCGTGCGTCACCTGCCGCGGCTCGCCCCCCAGTGGGGAAACGGTCCACAGCTGCACCACATCCGCCTCGTCCGCCATCAGAAAAGCAATCGCGCTGCCGTCCGGCGAGCTACGCAGCCAGTGGCGCGGGGTGCTGGCCAGGCCACGGCGGGTAAAGGTCAGGCGCCGCTGTTTTACGCCGCGTGGTGGCGCTGGCAGGCTGTATGCGGTGCCTTCCAGCGGCGCATCCCCGGCCAGCGCATAGTCGGTACTGTTTTCCGGCAGATCGACAATAAACACCTCGGCCACTTTCTCGCCGCCTGGCGCGACGGTATCGCCAATAAAGGCCAGCGCCCAGCGCTGACGGCTACCGTCGGCGCGCTGATACCCCAGGTTCCCCACCCAGCCCTCTTCATAGGCGCGGTTGATTTCATCACTGCCCGG", "alphabet": "DNA"}, "features": [{"location": "[2:551](+)", "type": "CDS", "id": "<unknown id>", "qualifiers": {"locus_tag": ["ctg53_1"], "transl_table": ["11"], "translation": ["YQLTLSLRRKNRELERISLMDPSLKIPNRRLFDRRLESEYLRTQRGAGRAWLMLIDVDNFKQVNDRFGHEAGDYLLAEISRLLRSEVGTRDIPARFGGDELGVIVRDADDITIVMLAAALKEKIAQIRLPASAEFQFSVSIGIAPASNADSIHQWLRHADQALYSVKRTGRDGIHLWQAAEA"]}}, {"location": "[685:1651](+)", "type": "CDS", "id": "<unknown id>", "qualifiers": {"locus_tag": ["ctg53_2"], "transl_table": ["11"], "translation": ["MLTLSQLCDDSQLAHAALRPQVKVTPLDRSHALSAQYHCELFLKGEHLQHTGSFKFRGASNKMRLLSPQQRAQGVITASSGNHGQGMALAGAMAGIPVTVYAAATASPLKLEAIASYGARVVTLEGDALSVELAAARTAAEQGVPFVSPYNDAQVIAGQGTVALEMLEQEAPLDAVFVAVGGGGLISGIGAVMKTLSPQTRIIGCWPAASVAMCASLAAGEIVEPPEHETLSDGTAGGLEPGTITFPICQQVVDECVQVSEKEIKAAMKTLARYERWMVEGAAGVAMAAFMQQAEKWRGKRVAVILCGKNITLEKFCEAVQ"]}}, {"location": "[1647:2589](+)", "type": "CDS", "id": "<unknown id>", "qualifiers": {"locus_tag": ["ctg53_3"], "transl_table": ["11"], "translation": ["MRIIEQAVIQAHYHEADALEKLKEGFRAFSAGRVQLPPAQQFLFAQAGGDCCIKSAWMEGSESFCVKVSSGFYRNGDLGLPGNDGLNMLFSAQTGQPLALLNDHGWLTGMRTALAGRIAAELLLPERVEQIAIFGTGLQAELQLRKLLALTACRQVIIWGRSENALVRIRQQLADCDINLITTLEAEQAARAASIIVTATPSSVPLLRREWIRPGTHITAVGADSPGKQELDAAIVGAAACVLVDSLTQCSSYGELSHLHAAQRTGKIIEIGSLLSDSTQYQRAAEAITVADLTGLGVQDAQISASILAQMGA"]}}, {"location": "[2590:3217](+)", "type": "CDS", "id": "<unknown id>", "qualifiers": {"locus_tag": ["ctg53_4"], "transl_table": ["11"], "translation": ["MNQQSTAESQQFATLTAIADGIAALFFPMVEVAIHDVTSSKIAYLANNLSKRSIGDDAGLEQLTLNDLDTLTGPYEQLNWDGKKMRSVSIRASVPGSAGYIFCINFSTAMLEDARNALETFLSMSQLQPQPAPLFAHDWREKINTAVHQWLAENHSSLTILTRSDKKALVTALYAQGIFNVRHSADYVANVLSLGRATVFKYLKEIKG"]}}, {"location": "[3480:3870](-)", "type": "CDS", "id": "<unknown id>", "qualifiers": {"locus_tag": ["ctg53_5"], "transl_table": ["11"], "translation": ["MQNSSSGHKNTTETLLQSGQAWNGQTLQNYPSGELEITVMKMTIPAHSELPWHTHPIPNTAYILSGSLTIEDKATGDTRTFSAGEAFNESIDIAHRGFTTDQSTDVIIFYAGAKGMALSVPLPGEESEY"]}}, {"location": "[3906:5091](-)", "type": "CDS", "id": "<unknown id>", "qualifiers": {"locus_tag": ["ctg53_6"], "transl_table": ["11"], "translation": ["VEKFDVIVIGAGAAGLFCAAQAGAIGRRVLLIDNGKKVGRKILMSGGGRCNFTNLYTEPAAYLSHNPHFCKSALARYTQWDFIDLINRHGIAWHEKTLGQLFCDDSAQQVVDMLLKECEAASVTLRLRSEVLAVARDDSGYTLQLNGAEVQAEKLVIASGGLSMPGLGASPFGYKIAEQFGLKVFPTRAGLVPFTLHKPLLEQLQTLSGVSVPSVLTAEDGTVFKEALLFTHRGLSGPAVLQLSSYWLPGEFVSVDLSPAQNIDAFINEERQQHPNQSLKNTLAKLLPKRLVECLQLLGRVPECTLKQLNSRQQAELASALHQWKIQPNGTEGYRTAEVTLGGVDTSQLSSKTMEARDVPGLYFIGEVVDVTGWLGGYNFQWAWSSAWACAQAL"]}}, {"location": "[5332:6832](+)", "type": "CDS", "id": "<unknown id>", "qualifiers": {"locus_tag": ["ctg53_7"], "transl_table": ["11"], "translation": ["MLHLFAGLDLHTGLFLVLALLFVLVYEAINGFHDTANAVATVIYTRAMRSQLAVVMAGVFNFFGVLLGGLSVAYAIVHLLPTDLLLNVGSAHGLAMVFSMLLAAIIWNLGTWYFGLPASSSHTLIGAIIGIGLTNALLTGTSVVDALNIPKMIGIFMSLIISPIVGLVIAGGLVFILRRYWSGNKKRQRIHMTPAEREKIDGKKKPPFWTRIALIVSAIGVSYSHGANDGQKGIGLIMLVLIGVAPAGFVVNMNSSGYDITRTRDAVNHLEQYYQQHAASLTHIIQMAPPALPTPEQVPSGPHDFHCDAARALPAIERVQGLLNNLSSYDALNVEQRSQLRRLLMCISDTAEKTAKLPETKPDDKRFLNKLKSDLLNTVEYAPVWIILAVALALSLGTMFGWRRVATTIGEKIGKKGMTYAQGMSAQMTAAVSIGVASYTGMPVSTTHVLSSSVAGTMLVDGGGVQGRTIKNILLAWVFTLPVSIVLSGGLYWIALKLI"]}}, {"location": "[6938:7274](-)", "type": "CDS", "id": "<unknown id>", "qualifiers": {"locus_tag": ["ctg53_8"], "transl_table": ["11"], "translation": ["MISTIALFWALCVVCVVNMARYFSSLRALLVVLRGCDPLLYQYVDGAGFFTSHGQPGKQVRLIGYIWYQRYLDHHDDEFIRRCQRLRGQFILTSALCGLVVISLIGLAIWH"]}}, {"location": "[7584:8016](+)", "type": "CDS", "id": "<unknown id>", "qualifiers": {"locus_tag": ["ctg53_9"], "transl_table": ["11"], "translation": ["MAYKHILIAVDLSPESKLLVDRAVSMARPYDAKVSLIHVDVNYSDLYTGLIDVNLGDMQKRISEETHSALTELSNGAGYPIAETLSGSGDLGQVLVDAIKQYQVDLVVCGHHQDFWSKLMSSARQLINTVHIDMLIVPLRDEE"]}}, {"location": "[8127:8886](-)", "type": "CDS", "id": "<unknown id>", "qualifiers": {"locus_tag": ["ctg53_10"], "transl_table": ["11"], "translation": ["VNICLLDETGAGDGALSVLAARWQLVHDENALMALVMTAGHLELRKRDEPKLGGIFVDFVGGAMAHRRKFGGGRGEAVAKAVGIKSGYLPEVVDATAGLGRDAFVLAAVGCRVRMLERNPVVAALLDDGLARGYADAEIGPWLRERLTLLHASSLTALTDITPRPQVVYLDPMFPHKQKSALVKKEMRVFQSLVGPDLDADGLLEPARMLATKRVVVKRPDYAPPLADVATPNAVVTKGHRFDIYAPLTLGG"]}}, {"location": "[8891:10940](-)", "type": "CDS", "id": "<unknown id>", "qualifiers": {"locus_tag": ["ctg53_11"], "transl_table": ["11"], "translation": ["MTNPLLSAFTLPPFSAIKPEHVVPAVTQALDECRAVVEKVVAQGAPYSWDNLVQPLAEVDDRLSRLFSPVSHLNSVKNSPELRQAYEQTLPLLSEYSTWVGQHEGLYQAYRDLKAGANFAALDTAQKKAVDNALRDFELSGIGLSKEKQQRYGEIAARLSELGSTYSNNVLDATMGWSKLITDESELSGMPESALAAAKAQAEAKEQQGWLLTLDIPSYLPVMTYCDNQALREEMYRAYSTRASDQGPNAGKWDNSEVMAEELALRHELAQLLGFDSYADKSLATKMAESPAQVTDFLTDLAKRARPQAEQELAQLRAFAKKEHGVDDLQPWDLTYYGEKQKQHLYSISDEQLRPYFPAQRALDGLFEVVKRIYGITAKERSDVDVYHPDVRFFDLFDESGELRGSFYLDLYARENKRGGAWMDDCVGQMRKADGTLQKPVAYLTCNFNRPVSGKPALFTHNEVTTLFHEFGHGLHHMLTRIETPGVSGISGVPWDAVELPSQFMENWCWEPEALAFISGHYETNEPLPRELLDKMLAAKNYQAALFILRQLEFGLFDFRLHAEFDPAKGAQILPMLKEIKKLVAVMPGPEWGRFPHAFSHIFAGGYAAGYYSYLWADVLAADAYSRFEEEGIFNRETGQSFLDNILTRGGSEEPMALFRRFRGREPQLDAMLAHYGITEQG"]}}, {"location": "[11129:11954](+)", "type": "CDS", "id": "<unknown id>", "qualifiers": {"locus_tag": ["ctg53_12"], "transl_table": ["11"], "translation": ["MWYVLAASLLFLPFYHRSALVLLAIALGLAIFEQVLMPPAIVALIVIGFVAVYSGTHKQPSAFSLPGEIILVVSAFALMLHTIPGFNNQLIESGVRAGPQSAPFTFYYNLDKALVPFILLACLPTLLKRPSKPPANGLWWLVLLMSMPLLLLLATFAGGLKVEPHLPEWLGSFMLANLFFVSLAEEALFRGYIQQRLSQLLGDKRALFIAALLFGSVHFSGGLLLVFFATLAGLIYGLAWLWSGRLWVSTLVHFSFNLLHLLFFTYPMWQRIPA"]}}, {"location": "[12048:12891](+)", "type": "CDS", "id": "<unknown id>", "qualifiers": {"locus_tag": ["ctg53_13"], "transl_table": ["11"], "translation": ["MLSYRHSFHAGNHADVLKHTVQSLILSSLNEKDKPYLYLDTHAGAGRYLLSGEHAERTGEYLEGIARIWQQDDLPTELEPYISVVKNYNPGGKLRYYPGSPLIARHLLREYDQLQLTELHSSDFPMLRNEFQKDDRARLARADGYQQLKSKLPPLSRRGLILIDPPYEMKSDYQAVVQGIQEGYKRFGTGVYALWYPVVLRQQIKRMFNELQATGIRRILQIELGVRPDSDRFGMTASGMVVINPPWKLEQQMNNVLPWLQKVLVPSGTGHHKVSWIVPE"]}}, {"location": "[13020:13935](-)", "type": "CDS", "id": "<unknown id>", "qualifiers": {"locus_tag": ["ctg53_14"], "transl_table": ["11"], "translation": ["MHLQFLGTGAGTPSRERNVTSIALDLQGGRNATWLFDCGEGTQHQILRTPIKPGKIEKIFITHLHGDHIFGLPGLLTSRSMNGSLEPLTLYGPVGIKTFVETTLSLSGSWVTFPLEIVEIGAGEVCNDAHFRVTAYPMTHPVECYGYRIDEHDKPGALDAARLAAHGVPAGPYFYDLKHGRSVTLDDGRTINGWDYVGEPIRGRSLAIFGDTAPTAAAQQLAADVDVMVHEATLEIAMKEKANSRGHSTTVQAAQVAQESGAKRLIITHLSSRYLRHDSERLLAECRAVFAATEMAHDFAIFQL"]}}, {"location": "[14078:15431](+)", "type": "CDS", "id": "<unknown id>", "qualifiers": {"locus_tag": ["ctg53_15"], "transl_table": ["11"], "translation": ["MTKHYDYLAIGGGSGGIASINRAAMYGQKCALIEAKELGGTCVNVGCVPKKVMWHAAQIAEAIHNYGPDYGFDTTVNQFNWDVLVKNRSAYIDRIHSSYDNVLGKNKVDVIKGYARFVDAHTVEVNGEKITADHILIATGGRPSQPNIPGAEYGINSDGFFELQALPKRTAVVGAGYIAVEIAGVVNALGSETHLFVRKHAPLRSFDPLIVDTLVEVMNTEGPTLHTESIPKAVVKNADGSLTLQLENGKEQTVDCLVWAIGREPMTDNLNLDVTGVKLNEKGYISVDKYQNTNVKGIYAVGDNTGAVELTPVAVAAGRRLSERLFNNKPDEHLDYSNVPTVVFSHPPIGTVGLSEPEAREKFGDDQVKVYKSAFTAMYTAVTQHRQPCRMKLVCVGADEKIVGIHGIGYGMDEMLQGFAVALKMGATKKDFDNTVAIHPTGAEEFVTMR"]}}, {"location": "[15498:16563](-)", "type": "CDS", "id": "<unknown id>", "qualifiers": {"locus_tag": ["ctg53_16"], "transl_table": ["11"], "translation": ["MKNTVPAKQTQKATASDVALLAGVSKWTVLRAFKPDASISPLAREAVLAAAKKLGFRPNLLARSLKQRKTHIIGVVADEFSNPHTLKMLNEVTRQLNARGYMALLLNVDSEANYHSVLQMAGQLQVDALLFLATIFSDELIVAMEELHQIPSIHVCRSTDNADIEVVSVDGFAAGAEIGRLLLSQGYQRFGYMKGRDTASSQLMRMEGYAAALDAAKKPLDKVLVAGHYDRELAYQQMMAYLKRTRAAERIEALFCENDVLAFGAMQAIRDFGEGAHIGVVGFDDVGEASSSMWSLTTWAQRCDLQIAEALNRLLDDRADENGAWSQGELQVRHSHLSRVAHGALHKCGCASRS"]}}, {"location": "[16798:17080](-)", "type": "CDS", "id": "<unknown id>", "qualifiers": {"locus_tag": ["ctg53_17"], "transl_table": ["11"], "translation": ["LGQSNTRVVTAHVPIEMAEKLDLLATSYDRSTGWLVKQAIQAMIDQEERRHQMTLEALAAVDEGRVVAHDDVMKWANSLSTDSPLALPKAGRK"]}}, {"location": "[17279:18317](-)", "type": "CDS", "id": "<unknown id>", "qualifiers": {"locus_tag": ["ctg53_18"], "transl_table": ["11"], "translation": ["MNRCRILLTRLESEAEQTSGYSTRGMKKLTGSARVEPYLGFTRTQFVQQLPQQQRGMSISGYQPKLQLVLRQRDFAVVGYQGDYILKPSPVEFPHLAENEHATMTLMARLGFDVPAHGLLPFRPEHPDDDIEYAFVIRRFDRDREGHALHQEPLDAAMNVGEKYGKYRDDGLPWVSYQQIAQFLIQHVNDNLAFKIDLLRRIIYAYLLGNNDMHLRNFGLLHPRGAAPQLSPLYDFVSVAPFSAYFQSSYLALPLLACEEGGRELAAGFTTQYGEYLGMDFLTLGLIMGLSRKLVVALLANLLKEQQQVETTYNESFMQPEAVAAVLQCYRQRLSRLQIVDEPAL"]}}, {"location": "[18313:18628](-)", "type": "CDS", "id": "<unknown id>", "qualifiers": {"locus_tag": ["ctg53_19"], "transl_table": ["11"], "translation": ["VRRRLTVWLYDEAVGVLSQEDNGYLFAYRPDYFGPALSLSLPVSKGRFPSTTLHPFFVSLAPEGWLKMRYSQLQKIDEQDLLGLLLHNGENLIGAVRISAEETS"]}}, {"location": "[18612:18939](-)", "type": "CDS", "id": "<unknown id>", "qualifiers": {"locus_tag": ["ctg53_20"], "transl_table": ["11"], "translation": ["MSHQKPFVISLKLQTIATQLNELKQELQQAEQDQLSQLAQHKITSLAALGAQLNERRKALGLDIATLELQTGISASTLKRLFKDPEQVKFGSVYAVAAALGVSLCAVV"]}}, {"location": "[19237:20059](+)", "type": "CDS", "id": "<unknown id>", "qualifiers": {"locus_tag": ["ctg53_21"], "transl_table": ["11"], "translation": ["MSTFNTADGTQIYFKDWGTGKPVLFSHGWPLDADMWDSQMNFLAERGYRVIAFDRRGFGRSDQPWEGYDYDTFASDINDLITHLDLHDVTLVGFSMGGGDVSRYIGNYGSERIAALVLLGAVTPIFGKTADHPEGVEKAVFDGIRDGLRQDRAQFIKDFATPFYGINAGQTVSDGVLTQTLNIALLASLKGTIDCVTAFAETDFRADIAKVNVPTLVIHGSNDQIVPFEATGKLAAEMITGAELKVYDNAPHGFAVTHQEQLNQDLLAFLQQI"]}}, {"location": "[20156:21014](-)", "type": "CDS", "id": "<unknown id>", "qualifiers": {"locus_tag": ["ctg53_22"], "transl_table": ["11"], "translation": ["MLAMSTDKLFARQDFYPLWPDEPPGGGGPSGALRISANGSWSNIVSPGIQRFLPENPNGKAVLIAAGGGYRWIGMGREGWPVARWLTSKGFTAYVLSYRLPGEHWQAGNLAPLQDAQRAIRLVRSMEPHVHLLGFSAGGHLFGMAAARPDFASYAPQDSLDQIVPKVDSVGLIYPVITLEPPYTHTNTHLSMVGKNPSPAEEANWSVQNYVTRAYPPTFLAQAEDDRTSNPENSVIMHDTCRKAGVPVQMIRISQGGHGFGLGKAGTPAAIWDEAYAVWLAARAG"]}}, {"location": "[21244:22171](-)", "type": "CDS", "id": "<unknown id>", "qualifiers": {"locus_tag": ["ctg53_23"], "transl_table": ["11"], "translation": ["MMNMKKSGLLILALAVAPASQAKDLRIGVALANFDLNFISILRTQMAKEMEKEQIQGQFEDAKGDVAVQVQQVENFINQGVDAIILNPVDTQGVKPMMDAAKRANIPLIFVNRKPEVELSGKMAYVGSDSLLGGRMEMEALAKRMNYKGNVAILMGALSAEEARQRTKATEEVIAKYKEMKVVEKQSAQWMRNEAVDVTSSWLLSGDKIDAIAANNDEMAIGAIMALNQSGKKDILVAGIDGTPDALQFIKSGKLALTVFQDAAGQGKGAVTMAKQVLDGKNADKFMWIPYQVVTQDNYAEFSAKNVK"]}}, {"location": "[22278:23058](-)", "type": "CDS", "id": "<unknown id>", "qualifiers": {"locus_tag": ["ctg53_24"], "transl_table": ["11"], "translation": ["MADYRLSVSAEMVFLNLPFIERVQRIHQLGFAVEIWHWNNKDIDALAATGATFTSMTGYLTGNLTDDAEIEALLSSAEASLAVAAQLNCPSLNLHGTGLDNRGLPVKPVEVVTGEMWVKAVRTLEKLAALGEKAGRVFTLENLNLAVDHPGTPFARAADTLALVEAVNSPYLKMNLDLYHAQIGEGNLIALIQRSGNAIGEIQVADVPGRCEPGSGEINYRAIAKALRAMNYRGVIALEGWASGESEEALARFKAHFES"]}}, {"location": "[23060:24083](-)", "type": "CDS", "id": "<unknown id>", "qualifiers": {"locus_tag": ["ctg53_25"], "transl_table": ["11"], "translation": ["MSATDNSVRVGLIGAGRMGSFHAASLAQKVPGAVLAAVADPVVGAAQRLAEQLGAGKYYSEPQAMLDDPEIDAVLIATPARTHAQLVAAAARAGKHVFCEKPMAITLEEANHAINAAKQAGVVLQVGFNRRFARGFAAALAEIKAGDIGSPQLIRSLTRDPAPLRDPSGIPPWTIYLETLIHDFDMLLQCNPGAKAVEVYAIADALVRPDFKDKGLLDTSVVTIRFDNGAIAVADASFQAVYGYDVRAEVFGSSGMLQMGNINVNNCVRYGAAGISIDTSRQDTDLLAEAYIAELTEFVRCAATGETPRASGEDARNALQVALACIASVQQGKPVQLRGV"]}}, {"location": "[24271:26245](+)", "type": "CDS", "id": "<unknown id>", "qualifiers": {"locus_tag": ["ctg53_26"], "transl_table": ["11"], "translation": ["MNRPELAGVIQAEYDGKMSLPEGKEASRWDSLLEQAWQDFNHGEQPEFLRPEVLRSWQSSRAAGIHPAHFAYRSPPEAKLKQILAENGELIAVAGSIMENLLAYNPDGHINLTDAQGVTLSCCGRDLTPVGSILRESELGTNCTGRCLEQQRLVYLLSGENWKIALRERHLQCAAAPIRDAEGRMIGVLTLTASQDNFHYHTLGTVQAAAEAVGQQLILRALLAEQKSILETLNEGVIVLDRRGTIKTINRYARQIFHRGVRAGQPVDEVLNPENARLASMTFCNDREVVFVPADNQRVSCLVSVMPAPGGGRVIALRENQRIRAITRRVMGTSASYTFEMLCGSAPALQAAMDKARSCCRSDSTVLLTGESGTGKELFAQAIHNDSPRSGESFIAVNCGALPRDLVQSELFGYADGAFTGSRRGGAAGKFELAEGGTLFLDEIGDMPLEAQTSLLRVLQESEVVRIGASQPIKVNVRIIAATNCNLINAVESGAFRRDLYYRLNVISIAIPALRERSSDIPALTEWFREKVCTQLKKVNVQFTAGAMDALTRYDWPGNVRELENIIERVINMNNGLFIDVQDLPDEVTQRAQPGSASRHEPQPAARLDAHERAHIITTLDSLNGNLRQAAQLMGLSRAGLYNKLKKYQISADEFRR"]}}, {"location": "[26405:27077](+)", "type": "CDS", "id": "<unknown id>", "qualifiers": {"locus_tag": ["ctg53_27"], "transl_table": ["11"], "translation": ["MWFEHFDIAIILLQIVLIDLLLGGDNAVVIAMACRKLPPQMQKKAIILGTLGAIVARVILLVIAVQLLAVPWLKIVGALLLLWIGFKLVANEEEEAHVASDSRLWKTVLTITMADVVMSLDNVLAVAAAGKGNVWLVSFGVLISIPIIVMGSKLVLTLLGRFPFIVIVGGALIGWIAGTMLVSDPAALRYTAAIPYIHWIAGAVGALLVVAFGAVSNRRRAMS"]}}, {"location": "[27265:27763](-)", "type": "CDS", "id": "<unknown id>", "qualifiers": {"locus_tag": ["ctg53_28"], "transl_table": ["11"], "translation": ["MERFVENLIYSARWLLAPIYLGLSLGLVALAIKFFQELFHLLPHVLEMSENDMVLVLLSMIDMTLVGGLLVMVMLSGYENFVSKLDIGEHKEKLNWLGKMDSGSLKNKVAASIVAISSIHLLRVFMDAKNIPDNKLMWYVIIHLTFVLSAFVMGYLDSMSRKEKI"]}}, {"location": "[27868:28078](-)", "type": "CDS", "id": "<unknown id>", "qualifiers": {"locus_tag": ["ctg53_29"], "transl_table": ["11"], "translation": ["MQQFVKSAIVVALFSACATAQAAEGINHSAASTQADTPFSYERQLQKVMRPINDLLPPDDVQEGQASRS"]}}, {"location": "[28091:28424](-)", "type": "CDS", "id": "<unknown id>", "qualifiers": {"locus_tag": ["ctg53_30"], "transl_table": ["11"], "translation": ["MKHEIVDVIVDWIDDHLEEGLNIEAVAAKSGYSKWHLQRAFKEQKGITLATFIRSRRLDQAAQCLVSSTKSIMTISMDLGFSSQQCFQRVFKKHFNVTPRDYRIQHRQYH"]}}, {"location": "[28703:29612](+)", "type": "CDS", "id": "<unknown id>", "qualifiers": {"locus_tag": ["ctg53_31"], "transl_table": ["11"], "translation": ["MSAMMDLNLVRVFIAIFETQSVSAAANRLFITQPSASYALARLRDETGNELFKRSRKGMLPTPVASQLYAVFKKSLSGIEKAVADTRSFTPETSFHKFTLALSDLGELLLLPRLVKHLREIAPNVRLEVIPVEMRKLDEWLLTGKIDAALCSRNETISLAQRDRIMDERYVCLLNTAHPRIGNTLSLQRYLEEQHIIVSTISGHYMVEERIREYGFERKIALEVPHFAALGEVIAATELLVTLPTSAAKIYVARGNGRIIELPFELPNLEVYLYGHTEIGDITAKTWFYDLLKNVSPQLMVR"]}}, {"location": "[29608:30514](-)", "type": "CDS", "id": "<unknown id>", "qualifiers": {"locus_tag": ["ctg53_32"], "transl_table": ["11"], "translation": ["MADVQGYRLFNVVLARKQVLSPSMLRCVFSGDEVRQMKLDAPDQRIKLLFPSINGTPATLTDEGEKTWWEKVRAMPQETRPIARTYTLRHLNAGAGEVEVEFVMHGTEGPASAWALNAEPGAPLQLVAPNRACPTSSGGYEWDPHPEVERALVVADETALPAARAILEQLAGWQNPPQLQLFLEMPKRGDCVDLSHYRFAEVHWLPREESGASHGEALLSAVKQQVKLPESALVRGELHEEQDGDILWDRADSGDKRFHGWVAAESSAVKQLRRYLIGERGLSPECISFMAYWSRGPMRHD"]}}, {"location": "[30701:31829](+)", "type": "CDS", "id": "<unknown id>", "qualifiers": {"locus_tag": ["ctg53_33"], "transl_table": ["11"], "translation": ["MSLTLLTQLADIPASQWDALTPNAQPFMRHAFLSALEESGSVSRATGWQPQHLLWCEGDKVLAAMPGYTKTHSMGEYVFDHAWAEASQRARIPYYPKWLSAVPFSPVSGARLLGNEHAGARLLQALPQFLEQQALYSAHINFSDARVHQHLAGDERWLPRLGCQYHWHNRGFRDFQDFLDLLTSRKRKQLRKERELVASQGVEFAWYEGAQLSEAQWDFIYDCYANTYLVRGRQPYLTRLFFSLLAQSMPAAIRVIIASQHGDPVAMAFSLVDGDTLYGRYWGCLEEFNRLHFETCFWQGMEYAIAHGLQRFDAGAQGEHKLIRGFEPVLTESWHRLRHPGLHDAVADFLQQERDGVRAWAVEARSALPWPQSLA"]}}, {"location": "[32007:32772](+)", "type": "CDS", "id": "<unknown id>", "qualifiers": {"locus_tag": ["ctg53_34"], "transl_table": ["11"], "translation": ["MPAKKPASPASNEAVTAAISGNSLKVYDTSGKAIEFGKVVMELTSATGGNSAVTTCRTVADLRQTEPTAVGELAVVLEYSENHKMGGGVFVYDISDTTTPDDNGVNFVTAKGARWKRALTDHNALTVVDFGALADGKTDCIDAVKYMWAWSKKYNPEIGIKFPAGKFMMSKFDISDVTPETPKFRVSGQTVTFGYLPATTLLSDRKDGEVMFKVKARYTEISSLIIDGENNKAKNTKGFYQNIVEAGQFVRSPA"]}}, {"location": "[32771:33929](+)", "type": "CDS", "id": "<unknown id>", "qualifiers": {"locus_tag": ["ctg53_35"], "transl_table": ["11"], "translation": ["MFYNMGGKSISMLDTLDCKIDQWYARDCYDSVIHATWSDNPQGKWDHITAIELTNFNIQRSKEKPAIDLQRSGQSFIWNGWIEHSDDPGTIANGHWTINGLNIETCKAPLKCHYSRIINLQHNEQNNKDAEGKAFTAMDFSQSGERWEAISLYEQGDVRIENHGVRINGSLNYQYLTSPDRMFNSGNDDKWFYVGELLLTQNSFQAHLRVIGSATFTKQDVPQLGFSENTAEGAADIFIQKVTRGFISSWSGQGASPVKRVMLQAGSSSSHTKLYVKLAKLSNVVALLDTNANDRYTGGVHFMFNKGYRAATPEESATLEAALTDTNVYHQHWVGNNSVGFGFNHDNELLLQGKTLASTQTGTANKVLKVYVNGVAYGLELKPLV"]}}, {"location": "[34229:36038](+)", "type": "CDS", "id": "<unknown id>", "qualifiers": {"locus_tag": ["ctg53_36"], "transl_table": ["11"], "translation": ["MSENTTSSNNTNGTIPTSIITCKTLEDLRTTEPTDMGQMAMVLEYKKDYKMGGGLFVYDMLDTTTPHDHGVVIQTPGGKRWKRVLTDYNEVTVVHFGALADGKTDCKQAVEWMWNWSKRVNPTLGIKFPAGKFMLSKFDISAAEVPKFRVAGEHVNFGYYPSTELVSDKKNDVMFTVKARYMEVSSLIIDGESKDGARNTKGFFKNIIPGGQFVRVTSVMFYNMGGRSLDLVDTLDCKIDQWYARDCTGTVVYGHWSGQVQGKWDHITAIELCNFNIQRSTGPNPAIDLQRAGQSAIYNGWIEHTEYPGNISYGQWTIEAFNLETCPNPMRCYRARIVNQQFNVQAGKGFDFDDATGIEEWPEMSVYEQGHVDIESHGIKITGSLNYDYLTTPGNERMDNRSDKEKWFYVGELFFSHNTTQARIRIVGTAFYSSMPTTQIDATERTAEGAADIFLQKTGDQSYIATWSGQGSCPVTRVLLQPGSSGQKTRLYVKIAVYTGFCSALLETNSLDRFSAGVHFMFDKAYRAATAAEIAVLDAAPDSAFHQHWQGRPAVGYGFNNDNELLMRGKVLNNDQFNASTKHLKVYVNGVAYGLELKPYKG"]}}, {"location": "[36106:37939](-)", "type": "CDS", "id": "<unknown id>", "qualifiers": {"locus_tag": ["ctg53_37"], "transl_table": ["11"], "translation": ["MLYRRFERMIDIFRDAPADTPPDSLWAFYRFYLRQVWQSFALLLVIGLVASLIEVALFRYLSRIIDLVNAGPAATFFSDHGGELLWMVVVALIFRPLFIGLHDLLVHQTINPGMTSMIRWQHHNYVLRQSLNFFQSDFAGRIAQRIMQTGNALRDSAVQAVDALWHVVIYAVTTLVLFAEADWRLTIPLIIWIIGYVLCLRYFVPRVKARSVASSDSRSRLMGCIVDGYTNITTLKLFAHSDLERQHAREAIDDQTMKTRSQGRMVTNMDVVITTLNGLLIVSTTGLALWLWTQSLLSVGAIALATGLVIRIVNMSGWIMWVVNGIFENIGMVQDGLSTIAQPVKVRDKANAAALKVNQGEIHFDAIRFNYGGERRVIDDLQLTIRPGEKIGLIGPSGAGKSTLVNLLLRLYDLNGGRIVIDGQNIADVSQESLRAQIGMITQDTSLLHRSIRDNLLYGRPNATQQELMQAIHQAKADEFIPLLSDSLGRTGLDAHVGERGVKLSGGQRQRIAIARVLLKDAPILIMDEATSALDSEVEAAIQESLETLMGGKTVIAIAHRLSTIARMDRLVVLEQGRIVEIGSHSELLAKGGLYARLWRHQTGGFVGEE"]}}, {"location": "[38187:38964](-)", "type": "CDS", "id": "<unknown id>", "qualifiers": {"locus_tag": ["ctg53_38"], "transl_table": ["11"], "translation": ["MSASQRRLQIVEMIREKGYLNAAELSEQFGVDSSTIRRDLAQLEKTGQVMRTHGGLLPSMAVAESNLDTPWSVRHQMNNPAKVAIARHAASLVRDGQSLILDNGSSVYELALALRDKRNLTVVTNDVLTAVALSSCPGITIHVAGGMMLNNVYTLIGQETVDKINSLHVDWAFLGAEGVHFDSGVTNINTVEIPVKKAMIQAAEKTVVLVDSSKMGYRALAHVCPLSDIEMIITEASPALKQRAKYGERLVVVASTEG"]}}, {"location": "[39150:40173](+)", "type": "CDS", "id": "<unknown id>", "qualifiers": {"locus_tag": ["ctg53_39"], "transl_table": ["11"], "translation": ["MTASVLSEYEKDIEQQVDALRDQLASQLPAQLNSLDLNSYDRIVLAGMGSSDYALIPIERELIERGYPVWRIDAGRLLDMPQLVTADSLLWVTSQSGMSGEVVALLENVSAAKTLIGVTNDAASALAQKADVPVLLHSGPEATVSAKSYLNTLVASYRVLYALTGRDEKDLLAAVQAVLPAIAHIIGQRDKVQQLSDALLKDNNPRVAMVGIGADAATALTGALITKEASKVAAEGFIGGQFRHGPMETSGAGMLTLLFGDGSDSTLNTLAADLRQNGTLVTSVGPVAYADSVHLPTPAEPLPRLLCAMLWVQHLTVTLARGNGRVPGEFLYGQKITVKI"]}}, {"location": "[40169:41108](+)", "type": "CDS", "id": "<unknown id>", "qualifiers": {"locus_tag": ["ctg53_40"], "transl_table": ["11"], "translation": ["MTTSDAPSLKAGIDIGGTGTRIIMLAGQREIASETVPTAWFATLPAWQRAGALADKVRQLVPAGQRLASLGIGASGPVNMRTEVIENQDTLACFSGFPLVAQLRELLAVQVAIDNDAVAAALGEFHLGAGQGSGRMLMVTLGTGIGVAMLEGGTPFRNVDGSHPEAGHIPVSDDPVVCYCGLQGCWEMLASRGWLQQALTAALPDLRWDATLSERIATLCAENARVSGILYQYGQIVGRGLNTLLALYGPDVTVLSGSAATLFPHFQGGMEKALARASGYAVNKHIIPSSLGDAAGALGAAILPTLRGTRQP"]}}, {"location": "[41278:42514](+)", "type": "CDS", "id": "<unknown id>", "qualifiers": {"locus_tag": ["ctg53_41"], "transl_table": ["11"], "translation": ["MNSRSAVCVMTLLALSASSAFAKTQLNALFMSQAAYSESDVRAMTSDFEKAHPDVSVNLEFVPYEALHDKIIAARGAGSNGYDVVLFDDMWPAEFAKFGLLKDITSTVSADEKGKVFDGAWSTVSWDKKLWGMPWILDTKYLFYNKAMLAKAGIANPPTSWAQVMEQSKILQDKGIVKYPLVWSWSQAEALVCDYTTLVSAFGGQFYQNGKLNFSDPGSVKAVTFMKESLDKGVTNPNSREYLEEDVRKVFSNGDAAFALNWTYMYNMANDAKQSKVAGEVGIVPAPSEMPGKVAAMNGSMGLGVTQASAHQGEALAFVRYLTSQPVQDKYAKLSLPIWKSSYDDPAVQKGQEPLIAAAKKSLDVMLMRPITADYSRLSNGLQQQLQQVLQGQQTPQSAMDAVTKSASRLH"]}}, {"location": "[42523:43432](+)", "type": "CDS", "id": "<unknown id>", "qualifiers": {"locus_tag": ["ctg53_42"], "transl_table": ["11"], "translation": ["MLSLQHREQRQAWVLLAPMLIVMGLLTAWPLLRTIWLSFTDAELIGSGGQTGYVGLDNYLYALTDPDFLASIGRTLYFTVLSVALEGIIGVLVALLLNQKFRGRSVLRVLVILPWALPTIVNAMMWRLNFNPDYGSINALLTQLHIIDSYRSWLGSPDSALNAVMLADVWKNYPLVTLLVLASMQSIPADLYEAARLDGASAWRRFRAITFPAIVGALSVALILRTIDAFKIFDIIYVMTRGGPVDSTKTLSFYVYQESFSYLRAGSGAAYAILMTLMCSVLIAIYMALLYRQRRRSFADET"]}}, {"location": "[43421:44261](+)", "type": "CDS", "id": "<unknown id>", "qualifiers": {"locus_tag": ["ctg53_43"], "transl_table": ["11"], "translation": ["MKRKLRRIGLYAAAVLLGVSILGPMLWLFLMSVSSNSDLARIPLAWLPRQWDFSRYAALLSLQPGQPGELFLHALGNSLLVACFATLISLLLAIPAAFSFSRYPGRDGWLMASLAIYMVPPVAFVLPLYFVLQQLGLLNTHLGLVLVYCSLILPFLTWMLKNQFDALPRDIEQAARLDGLRFWQVLLRITLPLTKPVLGASALFGWLLAWDEFFYALLFTSNISAQTLPVTIAGFTAGRATDDGLIAAVGILASLPPLLIAIWLQKSLVGGLASGGSKG"]}}, {"location": "[44365:45445](+)", "type": "CDS", "id": "<unknown id>", "qualifiers": {"locus_tag": ["ctg53_44"], "transl_table": ["11"], "translation": ["MARVELVKVAKHYGKQTVLQPLDLTIEDGSFTVLVGPSGCGKSTLLRLLAGLDTLSDGAILLDNRQINDLDPADRDIAMVFQSYALYPHLTVAENLAFHMQVKRVKRDEQQSRIARIAGILGIDKLLNRYPRALSGGQRQRVAMGRAMVRNPQVFLFDEPLSNLDAQLRMELRAEIKSLHQRFKTTMVYVTHDQVEAMTLADQIVVMRDGVIVQQGKPLEIYDRPVNTFVARFIGSPPMNLLPGELETRDGQPGVHCNGLWFALPQRWHAAAERQGAQPVIVGLRAHDFALAADSPYPARLKVLEVTGEASLLHVDWQGFPLHVQLNGRVDLQPGDSPHLAINPDKIHLFDAQSGARLV"]}}, {"location": "[45623:46502](+)", "type": "CDS", "id": "<unknown id>", "qualifiers": {"locus_tag": ["ctg53_45"], "transl_table": ["11"], "translation": ["MFVAVLKLGSFARAAARLGTSSGQASKLVSRLESELGVQLLKRSTRALSPTEVGQAYYSQVKNLLDEWDALDASVRHAAGKPSGRIKLSAPITFGASQLAPQLVAFAQEFADIELDVSFSDRVVNIVDEGFDVALRIGRLSDSSLIARRLCDMRVVIAASPAYLQQHGTPDDPQQLSNHHCIIDTNFRDPHNWPFGSGGATVAVSGRLYFSNAEACLTAAVSGLGIARLPTFIAGPALSAGTLLPLLPASEIPPLGLYAVYPPARHLAHKVRALIDFLVSRYAGQPTWDRDW"]}}, {"location": "[46601:47543](+)", "type": "CDS", "id": "<unknown id>", "qualifiers": {"locus_tag": ["ctg53_46"], "transl_table": ["11"], "translation": ["MLVNGKWTAEWHPVQATDEKGGFVRQTSSFRHWVSADGSTAFAAEPDRYHLYVALICPWASRTLIARRLKGLEAVVSVSVVEPQLTDEGWHFGDFPGADRDTLNHADYLHQLYTRADDSFTGRATVPVLWDKKTATIVSNESADIVRMFNSGFGALATGSIDLYPAALRSEIDLLNAEIYPRLNNGVYRAGFATTQESYLEAYHDVFGMLDELESRLQHGGPYLLGSALTEADIRLFVTLIRFDVAYHGLFKCNQRQLRSYPALDGYLQRMLALPGVRDTVNIDHIKHGYYSIKALNPNGIVPAGPDMQAYGF"]}}, {"location": "[47562:48165](+)", "type": "CDS", "id": "<unknown id>", "qualifiers": {"locus_tag": ["ctg53_47"], "transl_table": ["11"], "translation": ["MADKLVILLHGVGSSGDDLAGLGDHWSAALPDVSFASPNAPFHFPHGAGWQWFSLDGITPQNRPARVAAAREAFDQTLQAILDQHQMGDRLHNVVLVGFSQGSIMALDALVSGRWPVAGLVAFSGRLSSPEPFSPALNTPVLVIHGMADGVIPVQESESAAQRLRAHGVAVDSQFEPGVGHTISAQGAQKAAAFIAARLA"]}}, {"location": "[48207:49125](-)", "type": "CDS", "id": "<unknown id>", "qualifiers": {"locus_tag": ["ctg53_48"], "transl_table": ["11"], "translation": ["MNRLSMRKRWVAELLLVCVAAGWGIGFPVMKQAVDMHPVLMVLGLRFLLSALVMLPLSARNLVAIGRRTLAAGVALGLLLGAAFVFLILGLQMTTASNTGFLAGLAVIWVLLLSGPLAGKLPSIDAILATLFGVAGLFLMSDIHGWQLQWGDSLVVIGSVFTALHILALDKLSARHDNTALTFLQIATMALVIMFIQHIRGGQWFPQVWDSTLVIALIVTALFSTVIAFWVQTHYQRYTTPTRAVLIYNLEPVFSALFAVWLLRENLSGNVLLGGGLILLGMCLPGLIATVTGRHRKEQETPSAL"]}}, {"location": "[49121:50270](-)", "type": "CDS", "id": "<unknown id>", "qualifiers": {"locus_tag": ["ctg53_49"], "transl_table": ["11"], "translation": ["MIYLDNNATTAPAAAVRETVFYCMEEYYANSASLNHFEGIKANTYLEECRAVVAQMIEAAPENLFFNSGATEANNMVIKSVADSFSQRGKVHIITSAIEHKCLLKSCEYLEKRGCEVTYLPVDFQGVIRIDRLIAAIRPETRLISIMAANNETGALQPLREIGEIARQHGILFHTDAAQFVGKLPFSVREYQPDFVSFSAHKFYGPKGIGALYCSKPELLLGSPLIHGGGQEWGVRSGTVNLPGVAGMAKAAELFISNHVAVLARHRDMKQKAIEQLLSQFPDASINGCRDKSLPNTINFSLPGIKASTLLKKLKMKVALSSASACHSAEQKFSHVLTAMGLSEMSLESAIRLSFSNTTNADELGHALELITSTAHRLRGTS"]}}, {"location": "[50266:51088](-)", "type": "CDS", "id": "<unknown id>", "qualifiers": {"locus_tag": ["ctg53_50"], "transl_table": ["11"], "translation": ["MSLSCIDHAVSSYIEPLLSSIDDNYKNSEGKLVVYLEAGHFNTGFGVDDFCLNSLKDAVHIGSILIKKYNKNIKLVYGILADDLGLSCADEQCTITPVISQQSVASLPEELEAFIGASKLIKRDKLMIFSERTSKNRAIDTIKKSIKNGCDGLMLTENGNYDEIKVRAPDDSEFLLAKRQGSTFIAKCPAIISQHYKDVLLKLRQRFFECDHFLIVDWSDLADRNKISQGKIALQVLQGGLSREKVTVDITNVFFGDDEGEICRIDGQKGPLL"]}}, {"location": "[51445:54112](-)", "type": "CDS", "id": "<unknown id>", "qualifiers": {"locus_tag": ["ctg53_51"], "transl_table": ["11"], "translation": ["MNDELQRPDPDALLRQTAHSGRGKLKIYFGACAGVGKTFAMLQEARRLRAQGLEVLVGVVETHNRAETAELLDGLTLLPRRATGQHRHPEFDLDTALARHPAVILMDELAHSNARGSRHPKRWQDIEELLDAGIDVMTTVNVQHLESLNDVVGGVTGVRVRETVPDPFFDAADEVVLVDLPPDDLRQRLKEGKVYIGEGAERAIENFFRKGNLIALRELALRRTADRVDDQMRAWRDTQGREKVWHTRDAILLCIGDNSGSEKLVRSAARLAARLDSAWHAVYVETPRLYRLSEARRRGILRTLQLAADLGAETATLSDPSEASAVLRYARQHNLGKIIIGRRPTRRWWRERFADRLGELGPDLDILIVALDDPPPEAASPLAPRSSEHKWQAQLRGCAAALLLCTLVTVAGRWLLPAVDSVNLVMVYLLAVVIVALRYGRWPSVVATLLNIVAFDLVFVAPTGTMAVSDVQYLVTFGVMLAVGMIVGNLTAGVRYQARVARYREQRAHHLYEMAKSLSRALSQRDIAATLQHSVESTLQASCELYLPDENGELVAVGETHLSAVPDRAIARWSFDKGQPAGAGTDTLPGVPWQMLPLKSGSETLGLLILEPRNLRQLMIPEQQRLVETFTVLIANALERMNLSQREAVSRLAAEREQLRNALLSALSHDLRTPLTVLFGQAEILTLDLAAENSPYAPQASAMREQTLNTVRLVNNLLDMARLQSGGFNLKREWMALDELIGSTLRQMAPSLAGREVQLDLPGELLLIDVDGPLMERVLTNLLENALKYAGQAEIGIRARAAERQLQLEVWDRGPGITGGQEQLIFEKFSRGNKESAVPGVGLGLAICQAIVTLHGGEIHVENHPQGGARFIIHLPLTPPPVIADYAE"]}}, {"location": "[54204:54777](-)", "type": "CDS", "id": "<unknown id>", "qualifiers": {"locus_tag": ["ctg53_52"], "transl_table": ["11"], "translation": ["MSQLRPALFLLILLTLVTGLLYPLLTTGLAQWWFPQQANGSLLREQGIVRGSALIGQNFTRADYFHGRPSAAGDAPYNALASSGSNLAGSNPALDQAVAQRVMALRAENPQGGQQVPVDLVTASGSGLDPQISPQAAAFQAARVASARHLPIEEVQRLIADNTVTPRPAFLGEPGVNVLALNMALDELQR"]}}, {"location": "[54788:56837](-)", "type": "CDS", "id": "<unknown id>", "qualifiers": {"locus_tag": ["ctg53_53"], "transl_table": ["11"], "translation": ["MSRNQQALFDGALLRTALVDALKKLDPRTQWRNPVMFVVWLGSVVTTLLAIAIASGKTPGETGFTSAIAVWLWFTVLFANFAEALAEGRSKAQANSLKGVTKTIMAKKLAEAKYGASHQPVAAESLRKGDWLLVEAGDTIPCDGEVLEGGASVDESAITGESAPVIRESGGDFSSVTGGTRVLSDWLVIQCSANPGETFLDRMIAMVEGATRRKTPNEIALTILLVALTIVFLLATATLYPFSAWGGSAVSVTVLVALLVCLIPTTIGGLLSAIGVAGMSRMLGANVIATSGRAVEAAGDVDVLMLDKTGTITLGNRQATQFLPAAGVSEERLADAAQLASLADETPEGRSIVVLAKQKFNLRERDLASMDATFIPFSAQTRMSGVNVQQRAIRKGAVDAVRRHIDSNGGQFPPEVNGLVEQVARAGGTPLVVCDGPTVLGVVELKDIVKGGIKERFAELRKMGIKTVMITGDNPLTAAAIAAEAGVDDFLSEATPEAKLALIRQYQAEGRLVAMTGDGTNDAPALAQADVAVAMNSGTQAAKEAGNMVDLDSNPTKLLEVVHIGKQMLMTRGSLTTFSIANDVAKYFAIIPAAFAATYPQLDRLNVMQLHSPNSAILSAVIFNALVIVFLIPLALKGVSYRPLSAAALLRRNLWLYGVGGLLVPFVGIKLIDMLLTVTGLA"]}}, {"location": "[56925:58599](-)", "type": "CDS", "id": "<unknown id>", "qualifiers": {"locus_tag": ["ctg53_54"], "transl_table": ["11"], "translation": ["MAAPAFLLIASYLALLMLLARPLGKGLARLVEDRPLAGLGAFERVLWRVSGVRPAGMNWQRYLVAILLFNACGLLLLFILLMNQASLPLNPQQLPNLSWHLALNTAVSFVTNTNWQAYAGESTLSYFSQMVGLTVQNFLSAATGIAVAFALMRGFVNRAVGDLGNAWRDITRITLYVLLPLSLLMALFLVSQGVLQNTDGYLSLTTLEGVKQTLPMGPVASQEAIKMIGTNGGGFFNANSAHPFENPTVYSNFVQMLAIFLIPAALCFAFGDVLRDRRQGHTLLWAMSLMFLGAVVVVMWAELNGNPHFLTLGADSAINMEGKETRFGILNSSLFAVITTAASCGAVNAMHDSFTALGGMVPMWLMQIGEVVFGGVGAGLYGMLLFVLLAVFIAGLMIGRSPEYLGKKIDVWEMKMTALAILVTPCLVLLGTALAMMTEAGRSGMANPGTHGFSEVLYAVSSAANNNGSAFAGLSANTPFWNLLLAFCMLVGRFGIIIPVLAIAGSLALKKVQPAGQGTLPTHGVLFIALLIGTVLLVGALTFIPALALGPVAEHLS"]}}, {"location": "[58977:60450](-)", "type": "CDS", "id": "<unknown id>", "qualifiers": {"locus_tag": ["ctg53_55"], "transl_table": ["11"], "translation": ["MANSVNDLRSALALLAQTPGELVSTDTEVNPHAELSGVYRYVGAGGTTRRPTRTGPAMLFNKVRDFDDFRVVTGVLASRRRVGQLLGCEPARLGHLLINSVNNPIPPVLTKATDIPCQQVIHLASDKGFDIRTLLPAPTNTEEDAGPYFTMGLCYASDPQTGESDITIHRLCIQGRDELSIYFVPGRHIDAFRQKAEAAGKALPITISIGVDPAIYIGACFEPPTTPLGFDELCVAGALRGQAVELAQAVSVDARAIAHAEVVIEGELLPTVRVREDQNTNTGKAMPEFPGYTGAANASLPLIKVKAVTHRRHPILQHTLGCSEEHVNMAGIPTEASILGMVERAMPGRLLNVFAHSSGGGKFLAVMQFKKAGPMDEGRQRQAALLAFSAFPELKHVMLVDEDVDIFDSNDVLWAMQTRYQGDVDTLFIPGVRCHPLDPSQVPEFSPSIGEKGISCKTIFDCTVPYALKDRFQRCQFQEVDVKRFLPDFE"]}}, {"location": "[60536:61463](-)", "type": "CDS", "id": "<unknown id>", "qualifiers": {"locus_tag": ["ctg53_56"], "transl_table": ["11"], "translation": ["VKQQDIGRLLLLAAIWGASFLFMRVATPVFGSLNTAFLRVLFGCLGLLVLLLVLRVRINFSGKALPAMLLGVINSAVPFVMYCLAAKWLPAGYSAILNATTPLMGVLIGGLLFSETFTVRKVLGVLIGLMGIVLLTTTGSLALSHLVLMGIAACLVATACYAMAGFLTKKWIGDRGGMDAKLVALGSQIGATLFMLPVFIGSVATQPPVQWNHPGVWLCVLALGLVCTAWAYILFFRLIADIGPLRTLTVTFLIPPFGVLWGYLFLGETLSEGFIAGALVIIVAVWLVTGGAKPKAQVTAFTEGLKRE"]}}, {"location": "[61701:62097](+)", "type": "CDS", "id": "<unknown id>", "qualifiers": {"locus_tag": ["ctg53_57"], "transl_table": ["11"], "translation": ["MLSSHTLSLAIHRNWVDLYETIWKPEFFPKWASGLSQGPLEQEGSVWKGRGPQGPVKVRFTDHNPFCIMDHYIDSGYSKEIFVPMRIVANEEGAQVLITLFRQPLLSDEKFAQELEWVKNDLQALHNLLTR"]}}, {"location": "[62139:63060](+)", "type": "CDS", "id": "<unknown id>", "qualifiers": {"locus_tag": ["ctg53_58"], "transl_table": ["11"], "translation": ["MEKVIFDTDIGVDDAFALAYAAQSVDILGITTVFGNVPVAQAVSNARLFSQKINLDVPIYRGCSRPLAHQPTEPAWAVHGNDGLGGVFDNPWSGAAENAIEFIIRSVRAHPDALTIVAIGPLTNIATAINQAPDIIPQIKQLVMMGGAFGSHGHAGNVTPFAEFNIWKDPHAADQVLCSGIPVVMLPLDVTLEVQLSSDEIRSLNHPVLSAISQGYMEYALQKEGIAGMALHDTLTIAYLNHPEWFGVTESPVRVVTDRVSRGQTLRQLQSPASMDDPFAGCPRQKLCLTVAAEKVKAHFLTTLRR"]}}, {"location": "[63269:63482](+)", "type": "CDS", "id": "<unknown id>", "qualifiers": {"locus_tag": ["ctg53_59"], "transl_table": ["11"], "translation": ["MKSIKTFAAVIVLSTVSFASFAQSVSATGSTLDSAEAKIAAQAEQAGASSYKITGANSNNGVYMTAELIK"]}}, {"location": "[63562:64432](-)", "type": "CDS", "id": "<unknown id>", "qualifiers": {"locus_tag": ["ctg53_60"], "transl_table": ["11"], "translation": ["VKSTFKQEVVHQLLHWLEGNIHTPLTINDFVEKSGYSKWHLQRIFKEVTGQKLASYCRQRRLTSSAFMLRLFDRQIDSVGSEHGFSSHNVYHKTFKRHFNVTPAQYRDALHWSCKGLCPPINLSAQSIPQGEQVELYGLQLTGALNEYAFTLATIGDFGWSARERFWQARLAGRAANPGTLYGMINVVKGGPREEDCGTLQYLTCLEDDAPSAAAPLMLEIVRQPYLHFTFRGDVRHYADFIKLIYEHALPTAGAVRRDGYDIERIDAQSFAAAAGKQAHIDYFVPVMV"]}}, {"location": "[64428:65043](-)", "type": "CDS", "id": "<unknown id>", "qualifiers": {"locus_tag": ["ctg53_61"], "transl_table": ["11"], "translation": ["MKSHQPGSSAGETPTCQRGWHRKKQPEQVRAALIQCAAELAARQGLTGVTVQAVSDAAGVTKGGFFHHFPHKQALLDAVFDAFMAEREQEIDALIAADPHPGGRFTRAYITTAFEEMSQRGENIHIPLSLSMMASPALCQRWNEWLAGRLQQHQLTDSHPLHEVARLATDGAWLSGSLEVHSAVRDAQILKNHLLALTRESEPS"]}}, {"location": "[65270:65633](+)", "type": "CDS", "id": "<unknown id>", "qualifiers": {"locus_tag": ["ctg53_62"], "transl_table": ["11"], "translation": ["MKKTTLTDIAHEAGVGVATVDRVLNRRAPVRPDTEKRVVQAATRLGYRFDPEFLPQDTPLRRSGTLRIGVILLSRDYSFYDTFPARWRSKPRLTCRRAPGLNSPFTVFMPLNRPPPRLSS"]}}, {"location": "[65647:66301](+)", "type": "CDS", "id": "<unknown id>", "qualifiers": {"locus_tag": ["ctg53_63"], "transl_table": ["11"], "translation": ["MLALIALDNALIRRAVEQAVKKGVKVFTILSDLSPCGHAGYIGLDNRKAGRTAAWAVQRLSGPPGKVGVIVGDNRFLCQETCEISFRSYLREFATGHRVLEPVKSFENVEQGYQVTAELIRNHPELSVIYAPCGGVEGVVNALRDSSRRQEITLICHGPLQDAQLALIDGTLDIMIAHRLDELAARVIEAMQLAHRQESGSFITLTSGFELITKENY"]}}, {"location": "[66668:67589](+)", "type": "CDS", "id": "<unknown id>", "qualifiers": {"locus_tag": ["ctg53_64"], "transl_table": ["11"], "translation": ["MTIHIANAPCSWGVDDPKNPHLPPYEKVLKEAAQAGYPAIELGPWGYLPTDPARLTQELNQYGLTIVAGTIFDDLVSEANFPAMVELTHALCGNLANVPTASKTHGDNLPAPYLVIIDFGNADRARLAGQYDKAERLSDSDWQRMMRHITEIARIAQGYGVRPVIHPHAGGCIEFSDELERLVRDIPHSVAGLCLDTGHLYYAGMDPVPALAHYFDRIDYLHFKDVNDAVFRDAIARELDFFTACAEGVMCPLGQGAIDYPALRAFLAERNYQGWITIEQERDPRSADGSLHDVSESLRYLHTVGF"]}}, {"location": "[67603:68776](+)", "type": "CDS", "id": "<unknown id>", "qualifiers": {"locus_tag": ["ctg53_65"], "transl_table": ["11"], "translation": ["MINGIKPLNRSLRWGMVGGGGTSQIGYIHRSAALRDGTFTLIAGAFDIDAARGRAFGESLGVDGERCYPDYQTLFQQEAKRADGIEAVSIATPNNTHFAICKAALEAGLHVVCEKPLCFTTAEAKQLAELSQRQKKIIGVTYGYAGHQLIQQARSMIAEGLLGDIRIVNMSFSHGFHHEAVELDNPSTRWRVDPKFVGPSYVLGDLATHPLFLAETLLPELKIKRLMCSRQSFVKSRAPLEDNAFVLMEYDNGAVGSLWCSAVNCGSMHGQKIRVIGSRASLEWWDEQPNQLRYEIQGEPLRILERGMGYLAPRALEEDRIGGGHPEGLFEAWSNLYRRFAVAMDATDRGDAQLLADFWYPDVHAGVAGVQWVERCVASADAGATWVDYE"]}}, {"location": "[68970:69762](+)", "type": "CDS", "id": "<unknown id>", "qualifiers": {"locus_tag": ["ctg53_66"], "transl_table": ["11"], "translation": ["MSALSFNNPGANFFKTLKTRTLKTMIYKDNQQIDDIVKSFIQSKLNRFYDFTYSYLAINKKDTSKIKIISNYPLEWIELYKKNKFHHIDPIVLSSLNRITPFSWDENLNIKSGIIFNSSKKFNIQHGFTFVLHDSYNNLALLSLLIKKDENYDLEAIIEENKDKIQMVILNSHDKILSLYRESLEINCINTSQKTMLSQRENDILYWSSIGKTYQDIALILDIKVCTVKLHMSKVVKKLGVLNAKHAIRLGIELNIIITPWNV"]}}, {"location": "[69927:70182](+)", "type": "CDS", "id": "<unknown id>", "qualifiers": {"locus_tag": ["ctg53_67"], "transl_table": ["11"], "translation": ["VIRKKDWHRADIMAAVRKKHHSLAALSRENGLCSATLANALSRPWIKGEEIIARAIGVEAKEIWPSRYINEKGESIKRARKIIS"]}}, {"location": "[71103:71739](+)", "type": "CDS", "id": "<unknown id>", "qualifiers": {"locus_tag": ["ctg53_68"], "transl_table": ["11"], "translation": ["MPFSNGFLLSLSLCLDIGIANIAMITLAMQRGFFHGLWLGIGTCIGDLIYAILAMAGMAVLLQFTPVRWVLWIGGSLILLWFAWKMVQSALKPATSLSVGDIGEALSIRQNFFRGIFLAMSSPTAILWFAAVGGALISRMGSGSTADSGWFLGGFFLAGVSWSVMLCAVGSIGGRMLGAKMLRWSYIASAAIFCYFAGYVIVSGYREFIGG"]}}, {"location": "[71725:72496](-)", "type": "CDS", "id": "<unknown id>", "qualifiers": {"locus_tag": ["ctg53_69"], "transl_table": ["11"], "translation": ["MALSVVNWNSHNQIECAHLTARNAAFPLHTHEEYVISANLSGVEQLSLHQQTLSVHAGEITLYNPETLQASQFGDRPVEFFSVHLPQQVFADLADRAPPILREGVLRDPQLFAAICGFAQSPQEQEVQQQNLLWLTSQLLKYSRDEALSSAPESLGQALECMRDNLTSKLTLDQLAAAAGLSKFHFVRQFRQQMGIAPLQYHMQLRLLAARNLLRHQHGTLEVAHRLGFYDQSHFINSFRKMMGITPHQYLRLIRR"]}}, {"location": "[72529:73102](-)", "type": "CDS", "id": "<unknown id>", "qualifiers": {"locus_tag": ["ctg53_70"], "transl_table": ["11"], "translation": ["MNLYATLILAFGMSMDAFAAAIGKGASLHRPTLKEALRTGLIFGVIEALTPLIGWAIGLAASQYVMAWDHWVAFGLLFILGSRMIVEGLRKKEQEPEEAPTRHGFWLLVCTAVATSLDAMAVGVGLAFLQVNIVTTALAIGASTMIMATAGILLGRFLGPVMGKWAEIFGGVVLIGIGSSILVEHLGLMS"]}}, {"location": "[73537:74134](-)", "type": "CDS", "id": "<unknown id>", "qualifiers": {"locus_tag": ["ctg53_71"], "transl_table": ["11"], "translation": ["MKILVIGASGTVGQSIVNELSRDHQVIRVGKTQGDFQVDLTREESVKALFARTGKVDAVISATGGVHFGPLGEMTSAQFDSGLQDKLMGQVRLVLIGKAFVNPGGSFTLTSGILAQQPIRTGVNATTVNAALEGFVLAAANELNGLRINAVSPTVLTESLESYGPFFTGFESAPASRVALAYRRSVDGNETGRVYRVW"]}}, {"location": "[74235:75123](+)", "type": "CDS", "id": "<unknown id>", "qualifiers": {"locus_tag": ["ctg53_72"], "transl_table": ["11"], "translation": ["MDKLRSIEAFICAVDSGNFSEAARRLDITAVMVGKHVRQLESALDTRLLQRNTRRQNLTEAGESYYRQCKQALLQLRVAEESVENMKRTPSGLLRISAPLNLGASAVAAVVARYQARYPQVKIELDLNDNFVDLIAEGFDFALRVGSLKNAEPLVAQKLGDYQMVVCAAPEYLAQHGTPQTPEALYQHRCLCNMAWNKGNAWRLGEVQWPTDGSFICNDGQALRQAALAGAGLILQPHILLAEDIAAGRLVPLLREWQQSSRPIHLLWRQDLSPSEKRSSFVSWMREQLPLALAV"]}}, {"location": "[75183:75426](+)", "type": "CDS", "id": "<unknown id>", "qualifiers": {"locus_tag": ["ctg53_73"], "transl_table": ["11"], "translation": ["MKNPFLTFLMPMSTLMLGFLSALLLPAPAFGLTLTRKLVEMFHLADISQLYTLVYCLWFLLLGALEYYVIRFIYLRFIRP"]}}, {"location": "[75624:78306](-)", "type": "CDS", "id": "<unknown id>", "qualifiers": {"locus_tag": ["ctg53_74"], "transl_table": ["11"], "translation": ["MKMHKANLKMARDLAIASAATQSLDNTLARLNTQRQGLTQEDAEARLQHYGPNQVASDKAPAALVQLLQAFNNPFIWVLMVLAAISFFTDYLLPARKGEETDLTGVIIMLIMVSLSGLLRFWQEYRTNKAAEALKSLVSTTATVLRRSHADSEAVSMEVPLQQVVPGDIVMLSAGDMIPADVRLLASRDLFVSQAALSGEALPIEKYDTHSQSLAANQAAEIDEQELLSQPGICLMGTNVASGSATAVVVATGSQTWFGSLAKSLVGERPQTSFDRGVNSVSWLLIRFMLVMVPIVLLINGYTKGDWSDALLFALAVAVGLTPEMLPMIVSSNLAKGAIALSKRKVVVKRLNAIQNFGAMDVLCSDKTGTLTQDRIILAQHLNLQGQRDERVLQQAWLNSRHQTGVKNLMDKAILGFSQGNQSVSGLWRYRKIDELPFDFERRRLSVLVADEQKQLLICKGAVDEMLAVSSFWLDAGEVRPLDDAARLKVQLLAEEYNQQGFRVLLVASRNVSEHALTQPLCAADERDLVITGLLTFLDPPKESAAAAIAALHENGVTVKILTGDNAIITSKICREVGLEPGDPLCGSEISRISDAELARLVEQRTLFCRLSPQQKTRVLQALQSNGHTVGFLGDGINDAPALRAADIGISVDSATDIAKESADIILLEKSLMVLEQGVIKGRETFGNIIKYLNMTASSNFGNVFSVLVASAFIPFLPMLAIHLLLQNLMYDLSQLALPWDKMDKEFLRKPRKWDAKNIGRFMLWMGPTSSIFDISTFCLMWYVFAANSVEMQALFQSGWFVEGLLSQTLVVHMLRTQKIPFIQSRAALPVMLATGLVMILGIMIPFSPLGHAVGLVPLPWNYFPWLLATLLGYCLLTQGMKRLYIRRFGQWF"]}}, {"location": "[78498:79197](-)", "type": "CDS", "id": "<unknown id>", "qualifiers": {"locus_tag": ["ctg53_75"], "transl_table": ["11"], "translation": ["MTWTPFILHLALAVTLGAIIGAERQWRQRMAGLRTNALVATGAAIFILSSISTSPDSPGRIAAQIVSGIGFLGAGVIMRQGVNISGLNTAATLWCSAAVGVLCGLGQFTNAVAATLVLLCANILLREAAQRINKQPRAVDNETEQRYRIQIVCGSEDEIMVRTLILQALNGMALRLQSLYSADIARPGHLEVSAEVMAFPAAQREIENIVCRISLEKSVSAVHWQIAPAITA"]}}, {"location": "[79955:81284](+)", "type": "CDS", "id": "<unknown id>", "qualifiers": {"locus_tag": ["ctg53_76"], "transl_table": ["11"], "translation": ["MPASIAPAIATDPDTTPVNSRGKVVIASLVGTAIEFFDFYIYATAAVIVFPHIFFPQGDATVATLQSLATFAIAFVARPIGSALFGHFGDRVGRKVTLVASLLTMGISTVVIGLLPGYETIGVFAPLLLALARFGQGLGLGGEWGGAALLATENAPAKKRALYGSFPQLGAPIGFFFANGTFLLLSWLLTDEQFMTWGWRVPFILSAVLVLIGLYVRVSLHESPVFAKAQKEKKQVKVPIGTLLTKHLGTTVIGTFIMLATYTLFYIMTVYSMTYGTTPAPNGLGIPRNSFLWMLMVAVIGFGVMVPIAGMLADRFGRRKTMIVITLLIIAFSLIFPSMLGSGNQALIMAFLLCGLSIMGLTFGPMGALLPELFPTEVRYTGASFSYNLSSILGASVAPYIATWLAHTYGLFYVGIYLAAMACLTLIALILCKETRHESLFD"]}}, {"location": "[81432:83490](-)", "type": "CDS", "id": "<unknown id>", "qualifiers": {"locus_tag": ["ctg53_77"], "transl_table": ["11"], "translation": ["MSRTGKIISWIAGILLLLVVVIVVVIATFDWNRLKPTINQKVSAEINRPFAIRGDLGVAWERNRSEPGWRSWVPWPHIHAQDIMLGNPPEIPDVTMVHLQRVDATISPLALLGKQVYLPWIKLQQPVAKLVQTADKKNNWTFNLAGSDQKQDDAAPSAWSFRLDNIAFDQGQIGYRDAINKADVQVTVDPLGKPVPYAQLAGGDDKQQGAADFVFGWHASGTYNNEKLNGDGKIGGMLSLRSQTTPFPIQADLRNGTTRVRVAGTIQDPMNLGGVDIRLRFSGDTLANLYGLTGILLPDTPPYETDGHLTARFQQKGGPVFRYQNFNGHIGDSDIHGSLTYTQGKPRPKLAGALESRQLRMADLGPLIGVKSGKGSEKTEQAKAKRGEATSQPADRVLPHDKFDTKSWDVMDADVKFSGKRIEHSSSLPISDLSTHLTLKNGDLLLDPLRFGMAGGNLNATLHLEGDKSPMRGRIDLHARNLKLRQLFPDVEAMQSALGQMNGDATLSGRGNSVADLLATSNGELKLLMNDGLISRSLMEIVGLNVGNYVVGKLFGDDEVKINCAAANLQVNNGLASSRLFIFDTENAIINITGTTNFANERLDLSINPDSKGIRIITLRSPLYVRGTFKNPDAGVKAGPLIARGAAAVALGAVVAPAAALLALISPSDNDDNQCTRVLQQMKGK"]}}, {"location": "[83551:84325](-)", "type": "CDS", "id": "<unknown id>", "qualifiers": {"locus_tag": ["ctg53_78"], "transl_table": ["11"], "translation": ["MVLNSLSHRLPNAIVVQEQLKEPGYWQQCQRSYNFQPIYRVDGSLMAIELLTAVFHPTAPSQRVSPELYFATLEISQRLQIVAEQLDLLAQWEDKFVSARIVASVNIDGPTLLEIQHNCTIRQLIARCPWVRFELVEHHVLPQDAIFAQMPELGPLWLDDFGCGMANFSALTELKYDYIKLARELFILLRASEEGRNLFGMLLALINRYCKGVIVEGVETEEEWEQVRNSPASAAQGYFFARPLPFDQLESLPLNLV"]}}, {"location": "[84610:85543](+)", "type": "CDS", "id": "<unknown id>", "qualifiers": {"locus_tag": ["ctg53_79"], "transl_table": ["11"], "translation": ["MTQQKLAVIGECMIELSQQGREMSRGFGGDTLNTAVYVARQVARQALRVDYVTALGTDSFSREMIAAWQAEALHTGLIQQMDNKLPGLYVIETDARGERTFYYWRNDAAARYWLDGERADAICQQLAHYDYLYLSGISLAILSPSAREKLFVLLADCRANGGKIIFDNNYRPRLWPSREEAQAAYRAMLTVTDIAFLTLDDETLLWGDAPASAVIARTQQAGVSEVVIKRGADACLVAVDDEPLLEVPAVRLPPQAVVDTTAAGDSFSAGYLALRLTGGSAADAAKRGHLTASTVIQHRGAIIPRAAMPE"]}}, {"location": "[85917:86793](+)", "type": "CDS", "id": "<unknown id>", "qualifiers": {"locus_tag": ["ctg53_80"], "transl_table": ["11"], "translation": ["MKAEIFNLWPNGDAPGASDSRAEPKIIDLATQYEPFDRAASGVRCPELAIWYPEQSNGVTLLVAPGGGYERIMIDKEGSALAMFFNAMGYTLAVMTYRLPADGHHEGADAPLADAQRAVRVLRERALRGRNGERIVMMGFSAGGHVAASAGTRFNEKLYPVQDAADARSPRPDALVLIYPVISMRDGLAHRGSRQQLLGENPGQQEIDAYSMETRVSDRTPQTLLIHAVDDESVPVNNSMVMFSALREHKVPCELHFYEKGGHGFGIRNVADLPLASWPMLVNEWLRARIW"]}}, {"location": "[87061:88552](-)", "type": "CDS", "id": "<unknown id>", "qualifiers": {"locus_tag": ["ctg53_81"], "transl_table": ["11"], "translation": ["MQGTRIRLLVGGILLAAASLTVQAETLQPDPAWQQGKLDNGFSWQLLTTPQRPSDRVEIRLMVNTGSLVESAQQAGYSHLLPRLALVHNAALDPAQQRSLWQQSMDPQHPMPPAITSYDYTLYNLSLPNNRPELVKEALTWLAATAGKMTINEEVVNTANNADDPIATWPGNPQDTWWRYRLKGSSMLAHDPASPVKVPVDLAALNAFYKQWYTPDAMTLFVVGNVDSRSLSEQINKVFSPLEGKREQPSAMPTLSPLLPQPINLANSTLSQDRLSLVWDTPWQPIRESQNLLRYWQSDLAREALFWHVQKVLSDNKTQGMQVGFDCRVLYQRAQCAINLDADNASLNSNLTLIAKEMVNIRDKGLSQQEFDALIGQKNSELNKLFATYARTDTDVLMSQRLRSQQNAVVDIAPEQYQKLRQQFLSGLTLDMLNQELRQQLTQDMTMVLMQPPGEPETNVKALQESWQKIMTPEPAPAAASDAAAAPSGDSTTPPQ"]}}, {"location": "[88824:90099](-)", "type": "CDS", "id": "<unknown id>", "qualifiers": {"locus_tag": ["ctg53_82"], "transl_table": ["11"], "translation": ["MKKSLFKSLYFQVLTAIAIGVLLGHFYPELGAQMKPLGDAFVKLIKMIIAPVIFCTVVTGIAGMESMKAVGRTGAVALLYFEIVSTIALIIGLVVVNVLQPGVGMNVDPATLDAKAVAMYAQQAEQQGVIAFLLDVIPSSVIGAFASGNILQVLLFAIMFGFALHRLGDKGTLVFNFIDSFSKVIFGIINMIMRLAPIGAFGAMAFTIGKYGVGSLVQLGQLIICFYITCALFVVVVLGLIARMVGFNIFKFIAYIKEELLIVLGTSSSESALPRMLDKMEKLGCKKSVVGLVIPTGYSFNLDGTSIYLTMAAVFIAQATNSHMDIWHQITLLVVLLLSSKGAAGVTGSGFIVLAATLSAVGHLPVAGLALILGIDRFMSEARALTNLIGNGVATVFVAKWVGQLDETQMKETLNAGKKAEKTA"]}}, {"location": "[90303:90789](-)", "type": "CDS", "id": "<unknown id>", "qualifiers": {"locus_tag": ["ctg53_83"], "transl_table": ["11"], "translation": ["LGKHHPKRFYFARLEIAVKFASTSAKFGYDAEDQQYYEDALLDLQDIWEQQGYIEIYDPSSHGYSAHYPLAKDSNSVAGSSPDYTGLYHARLLKTGEVDPLVIVTFQGMIVVQQRYERAVIEALIYHDLMFLPMGQKTPQNKKKQREWVRHNLDSSDENAS"]}}, {"location": "[90769:90943](-)", "type": "CDS", "id": "<unknown id>", "qualifiers": {"locus_tag": ["ctg53_84"], "transl_table": ["11"], "translation": ["MPAKNLTQKEIIQALSDAQKAGSFQLTGTREERREQLREMRRKDFIQEGYRIGQTSS"]}}, {"location": "[91050:92514](-)", "type": "CDS", "id": "<unknown id>", "qualifiers": {"locus_tag": ["ctg53_85"], "transl_table": ["11"], "translation": ["MATISSVAVVTICIFIVIQLFHFVQQRRIDYAQQMENVAHTVRQPLSQAVLKADIPQAEFILNSLRPAGILARAEVVLPNGLQALHTDFEPEKPVPQFIARLFELPVQITVPLYSVEPANPKPLALLVLQADSWRVYQFILSAVSTMVTTYLLLALILSVSISWCINRLMVRPLRTIAAELQDLSPQQSIGHQLPLPKYHRNDEIGMLIRNYNRNQLAQAALYAERPADQSSAAKPRTVCEQDIVRALQQQQFALWLQPQIDMRNGQLVGAEALLRMRQADGSWSLPDDLIPCAEEKGVITALGRWVFEESCRVLAGWQQQGITLPLSVNLSAVQLSDPSMVSHLQNLITQHQICPGSLVLEITETAQIGEPQQALSLLQQLRQVGVSVALDDFGMGYANLNWLNQFKALPIAKLKMDRSFVVALPEDDTMVRIVAAIAEIITLDVVAEGVETEAQRDWLLARGIHIGQGYLYSEALPLAQFQQQYL"]}}, {"location": "[92678:95336](-)", "type": "CDS", "id": "<unknown id>", "qualifiers": {"locus_tag": ["ctg53_86"], "transl_table": ["11"], "translation": ["MRRLTGLLLPLLLLPGSPGVRAQVAPIDWLLQQVRVGEANHKYELVTQSLYRLDKIDPDNPQVVAAKLRLALRQGDQARAAQLMAQLRRSAPDAQATREAAANMLLITPEGRQQLQQARLLGASGRLVEAQAAWDRLFHGAFPSADMALEYWRLVARLPGQQARALAQMQALDRITPGNAELQQSLRLMQQNVQRVKADSQAAALGARGQALAAANHRAAAIALFRQAIAADPGGDDVNKWRSLLRSNHYWLSIEQGDKALAAGELSAAQSHYQQAAGFDPRDAWARIGFGDVALAGKDRAGAEQYYRQALRLEPQNRTAARRLVTLRLDALTAEAEQLAAQGRWAQAAEKYRLAQREAPDDVWLNYHSARALRESGQRAAGDRLMAAMAARQPQQPAQVYAYGLWLSGNGDDAAALARLNTLPRSRWTGEMRALAQRLERSELLARIDRRVAKQEYATALSDYRQAMQAVGISATAPGDNDTFTRLMRSDAQDDWQQRGIRRDSASLYRQQDTQLTLAEDYSRNKGSGGVSDFSAHTTMMQAETPLSDGRGWLQLDNVDVSAGSFARSANGTISENFGTCASADALCNRDFRQHQNGTSIGAGFRSERWSADLGTTPLGFEVTNWVGGLSWNSDIDDLGVTLSASRRPIASSLLAFAGARDPNQASGKRWGGVVATGGAVGLSWDRGGAHGVWADLSAHQLTGKNVADNSRERLMSGYYYKLINDDNRRATVGINGMLWHYAQDLSDYSLGQGGYYSPQRYASLSLPVTYRQRTANWSFDLGGSVSLLHAHSDATPRYPLNFGAITADNAPGSDGGGSGFGYTLQALVERRLTSNWTLGLGVDIQQAKDYTPSHGLLFLRYSMAGWQGDLDMPPQPLAPYASLK"]}}, {"location": "[95335:97585](-)", "type": "CDS", "id": "<unknown id>", "qualifiers": {"locus_tag": ["ctg53_87"], "transl_table": ["11"], "translation": ["MRKTRRGLAALLLAFVTHAAPAETPAAEAQVPPAAPVRQSALNFAQLAPPPGNFALRGTQPQGQIEFGVRSDEVVTNALLNLSYRPSPALIPTLSQLKITLNDELVGLVTITADQLGKENQTQVAIDPRFIGDFNRIRLELIGHYTNICENPANSAIWLDVGKQSGLQLTLQKLPLKNDLSHFPEPFFDARDGRPMSLPVVFAATPDLGQQRAAAILASWFGSKAQWRGQNFPVLLNQLPAQQHAVVFATNAQRPDFLKALPPVDKPTVEIVDQPGNSYQKMLLVLGRDDNDLIAAVQGIAQGELLLRGQTAQVEGVKTLADRQPYDAPNWVRTDRPTTFAELQQYAGQLQSDGLQPAPLALTLNLPPDLFLIRARGIDMDLRYRYTSPLQEDGSRLAIHLNDQFVQDYPLTVKQDRSKQLLRIPLLQGLQDGSTSLTIPALRLDVVNQLRFSFDYALTFIGGTSDRCETVVPVSNHVVIDGNSTVDFSGYRHFIEMPSLRAFATAGFPFSRQADLAQTLVLMDPQPQPENISAMLNVLANVSAQTGYPALKVQIADSWAQAQSSNADILTIGSLPAGLKQDSSISLLVDAAKSRINKPLRQPALSSVDGPASDRQAESQTTITSDGPMAAVVGFQSPYDPQRSVVALLADSPRGWQLLNEAMNDSGKRAAMFGSASIIRESGVSSLRVGETYYVGHLPWWERLWNALANHPLWLALLAGVVVILFAVLVWRLMRGVSRRRLDDEDDDA"]}}, {"location": "[97581:98244](-)", "type": "CDS", "id": "<unknown id>", "qualifiers": {"locus_tag": ["ctg53_88"], "transl_table": ["11"], "translation": ["VAAAIWRLYSGPTHEILTVLVSLLWVFYNMIILGGAVAVSVEARQIREAHRVEIAMPAAIARADGHLLPCTLRDYSDGGVGLELREAHALNADEEVWLLLKRGQQEFSFPCVVQRTFGRRAGIRLHNLSTEQHVEFIQCTFARADTWALWQDSFPEDKPIHSLVDIVILGFKGYLRLAEYGPPRLRQLFIGLTALMAWLASFFPKARGPRPGARSVIAES"]}}, {"location": "[98192:100199](-)", "type": "CDS", "id": "<unknown id>", "qualifiers": {"locus_tag": ["ctg53_89"], "transl_table": ["11"], "translation": ["MNPLRALLMPAALKALSQRYRGYRRQRTPPLTAALHCLLVALGWALLRFESAQWQEVSARQRQLYPHISPERPRPADALRYLIQSLWLLLVLPLDASARSERQRLNAFSALARWRRGFYRWLNRLPQRAAQAKLEKRGERWLSQLPPLLRRALFTVAVLLATALALLCISQPFDIWTQFIFVMVLWAVAMVVRRIPGRLPIMMMIVLSLTISCRYLWWRYTATLNWNDPLSLTFGVLLIAAETYSWVVLLLGYFQSLWPLQRKPLSMPEDVSSWPAIDLLVPTWNEPLSVVKPTIYAALGLDWPREKLNIYLLDDGRRPEFRAFAESVGIHYLARPSHQHAKAGNINHALRTTCRGEFVAIFDCDHVPTRSFLQMTLGWFIKDPRLAMLQTPHHFFSPDPFERNLGRFRRTPNEGTLFYGLVQDGNDVWDATFFCGSCAVLRRSALEEIGGIAVETVTEDAHTSLRLHRAGWTSAYIRIPQAAGLATESLAGHIGQRIRWARGMVQIFRLDNPLLGKGLRLVQRLCYANAMLHFLAGIPRLIFLLAPLAFLLCHAFIIYAPALAIAIYVLPHMLHTSLTNSKIQGRWRHSFWSEVYETVLAWYIARPTTVALFNPHKGKFNVTAKGGLVQEEHLDWVITKPISSWCCSTWREWQRPSGACTAARRTRS"]}}, {"location": "[100195:100927](-)", "type": "CDS", "id": "<unknown id>", "qualifiers": {"locus_tag": ["ctg53_90"], "transl_table": ["11"], "translation": ["MPVVAFCGLRGGVGTTSITAALAWALNSLGERTLAIDFSPFNQLRMHFNTPYQQPRGWAHSALRQQPWQQSAMRYTPLLDFIPFGQLQAAESEAYLRNPEALLAPWAGRLHALRGDYRWVLLDIPADMPQLARQLLPQADHQIGVIVPDGNCHLRLHQAEVAENTRYLINQFNPVSKAQQDLHQLWSGSLNQRLPLLVHRDEALAEALLNKQPLGEYRPLSLAAEEIATLASWCLINLTGAPA"]}}, {"location": "[100929:101130](-)", "type": "CDS", "id": "<unknown id>", "qualifiers": {"locus_tag": ["ctg53_91"], "transl_table": ["11"], "translation": ["MTAMPNKNQQSGKTPGHETPDDISALGEAFALTAFRYIDIARQERLAAIYQRWPLLTELGALQKKG"]}}, {"location": "[101298:102846](+)", "type": "CDS", "id": "<unknown id>", "qualifiers": {"locus_tag": ["ctg53_92"], "transl_table": ["11"], "translation": ["MTISFSLGLGQVQNELVLMQPPGCYWVTVNRQEDARTLARQTIATQTAVTLIATPEKPQSLLVPDPASGPNKIPLFSLPATPQALLNLSEDLSRALANKPRFLLFFTAFSSWEKIAPEELNSWLKGMQKWLASRQSTMLIITYGSGVNHLRNDLQTRYRHLDGLSHLEWQQDSWNYRINWWCNKSGMLADRALRLELQQDCFTQISESEQNSPLTLNDEHLYLAEKGVLEGAPPLSSAWTLFDDNTQLASRAQQASAATVIFNLHHSDQIAQLAADIHNLRRTRGSGLKIVVREMHTALRNSDERLLLACGVNAIVPLNAAMSRFLTTLEGLQGQRYNRHVPADLSVLLKSMQPLQEKGYLPLEHFCRSVTRLIGNTVLPQDGKGLLVALRPVPELNPEQALTLCKPRRFGDLVTRIGDRLYLFLSSCRYNDLDTALKFIFRLPPDEIFTNRLVWFEDLQILSEVRQMAGTTPGAWRDAPAVQAPPSAAEPQAAPLRLVPEEVTLNTPVDKGDAP"]}}, {"location": "[102842:103034](+)", "type": "CDS", "id": "<unknown id>", "qualifiers": {"locus_tag": ["ctg53_93"], "transl_table": ["11"], "translation": ["MTLMDWVQIVTLLLLILLLLKPLYSRWLPKKWRGLRHRVLPPRALKYEGTWRRKTSGTDSKKS"]}}, {"location": "[103030:104683](+)", "type": "CDS", "id": "<unknown id>", "qualifiers": {"locus_tag": ["ctg53_94"], "transl_table": ["11"], "translation": ["MTLRDPSAETSPGLWRNWRGLGGWNLYFLLKFALLWFGYLNFHALANLVFLAWLLLPLPSPKLHRLRHWVSVPLGIALLWHDTWLPGLSSLLSQGSQLAGFSPAYLLDLLQRFINWQMIGSGFVLMVLYLFVAQWLRVTVLVSLALVWLNVVNLAGPSFALLPDKAAAPAAVASSTPGNNTVAASGLDQSAAPTSASLTAYLNRFYETEKQRVTAFPAALPADAAPFDILVINICSLAWSDIDYARLRNHPLWKHFDLLLDNYNSATGYSGPAGIRLLRASCGQSSHSDLYKPVDARCYLFDNLAQLGFKPQLMLDHQGIFGGYLQELREEGNLQAPLMPQAGITHELTSFDGSPVFNDAQLMQRWLDERQKSADARSATFYNLIPLHDGTRTLGSSKTAPWQPRANTLFDQLDGFLTNLDKSGRRVMVIVVPEHGAALEGDRMQMSGLRDIPSSSITHVPVGIKFAGMKAPHQATLNVSTPTSLQAISELVSRVVDGQVFNAPNVNMAALSDNLPQTPVVSENDNAVVVMYQGKPWIRLNGGDWVAYPQ"]}}, {"location": "[104844:105531](-)", "type": "CDS", "id": "<unknown id>", "qualifiers": {"locus_tag": ["ctg53_95"], "transl_table": ["11"], "translation": ["MRTSFFVDGYNLFYGLLAGTPYKWLDLPALLAHICKIQNPASVTQQVNYFTSPVLPPLASRGKQSAEAQDIYIRALKAQGVIVNLGRHRLNRGKAPRYIEGVQASRTDKVDVWDLEEKETDVNIAISMYRLLACQRNKNVAQCIEQIVLVSADTDMTPALKAIREDFPAVTVGIILPHREGIDRGVPGSLKNHSDWIRRHVKIDELIAHQFPPRVPTRKKPADKPDYW"]}}, {"location": "[105827:106829](-)", "type": "CDS", "id": "<unknown id>", "qualifiers": {"locus_tag": ["ctg53_96"], "transl_table": ["11"], "translation": ["MIAIFRASVLLLALALGVSQAGAADGWSTFKTRFMTADGRIQDTGNKNVSHTEGQGFAMLMAVWYNDRSGFDSLWRWTQNNLSNPANGLFYWKYIPGASDPVSDRNNASDGDVLIAWALLKAGNKWGDNGYLQASDRLQKAIIKRNVIVYTGRTIMLPGAQGFNKTSYVILNPSYFIFPAWRDFAARSHLQVWNKLISDGQQLLSEMRFGDSGLPLDWVALNADGSMAPATAWPPRFSYDAIRIPLYLHWYDPQSLQLVPFQRFWMSFQRLQTPAWIDVMSNEKAPYNMAGGLLAVRDLTLDDTGYLNDQLNSSEDYYSSSLHLLTWLALKDR"]}}, {"location": "[106837:107302](-)", "type": "CDS", "id": "<unknown id>", "qualifiers": {"locus_tag": ["ctg53_97"], "transl_table": ["11"], "translation": ["MSQLQNRTLQYYRQQQYQPGWFDLLSVMINGMLNNAGEQESQAFLRQMGDNLASRYPLGEVATVADLENQINRVLAQFNWGFVDLQPSDSAIVIDHLALPPGDGVMSDRQWRLALGAVLVGLYARWLRGQGGSDSVSLSVEETGDSSLRFRYQA"]}}, {"location": "[107304:111351](-)", "type": "CDS", "id": "<unknown id>", "qualifiers": {"locus_tag": ["ctg53_98"], "transl_table": ["11"], "translation": ["MMKTRLTPITARIRQRWAIAGGFALSMLASPLMAAESNPAIQALFDQANYWHQKAHDELARDALNKVLMVDGNNTQALYLMALWSQQSGDGTAAAKWRARLSQVSPQDSRLVELDNARQLQTIPAAQLSLARQQARSGNTAAALQTWRNTFSGNEPPASVAAEYYLTMAGDRALLPQAVDNLRQFAAQHPQDTGAKLALGKALTYQESTRREGLQTLESLADGNADADRSLRQGLLWLGSQPGDAPLYQNYQQRHPQDKTVLDYYRKNVGGAAKGQGFTALNSGDVSGAQSAFDQVLQTNPEDADALAGLGYVSLRSGDYAKAADYLDRAAKLGGSDSQQRQQQAADARFYGQLASAQQALKSGDSAQALSLSAPLTQAAGEKGVAAKLFRADVLRRNNQLDQAEQTYRDVLASDAKNRPAKEGLFYVLRQKGNTAEANTLLASLPASVREAVTPRPVANSDPVRRDAKQALAAGNPQRAISILQQGMQRFPNDGWLRLDLARIYQQQGDTAAAAGVMQPAFRNGASSNEVYAAALFASESGAWGQAQRLLSRIPPRSQNAEMRTLAQRVNFNQQMSVAQQYLAQGANAAAANTLKALAVNPPANPADAGNLAKGLAQAGDMTSAVAVVRNNMQRGVQGNAGDYAAQVAVLNQAGLNAEAQTFLSNPELQARSTSTQLAGIRNGGLINEVDDLRERKQYAAAYDKLIGALQKDPQNSDLMFAMARLYQSGKMNKEAAVVYDYLMTRDTPTQDAREGAINSALALNDVPKARALASGLQGEPSPQRLLLLARVAEAEGDHNQALSYLRTAKGKMIGLDGSTVGSSAGIGGLTLADNPFINRTTLSVRKSPSVYGNTMPWQQSPDARDYRDIDGVSVVGGGTQVATQQSQTLHQIDTMMDELQKDTGTWVQGGIQIRGRDGENGLSKLTEAKAPLTWSSSPLGDARFDFTVTPMTLSAGSASGDAFRRLGTGAASVATSNLIQNIKNEQAYYSGLTAAEKTVFDAANPGVGAALTNLSGIDSADYNPFTNGGQSNLQTLNNNSTLAKYLAASSRKVNVDTASDSASDSQTANGVELNLALSGDSYKIDLGSTPLGQDLSTMVGGVKWAPKLTDYLTLILTGERRAVTDSLLSYVGVKDSYSGKSWGQVTKNGGNALLSYDDGDAGFYFGGGGYSYIGENVASNTALMGSAGAYVRPFHYSDRELKTGINISWMDFSKNLSNFTYGQGGYFSPQNYISVSFPVDFSQTYDDLSVKVGGSAGYQSYTQDKSAYFPNNPDYQSLLEDAVTAGYAKEAYFSGGSKSGIGYNLHAGADYKINKDVTIGGQVGYDTFGDYNESTAQLYFRYMLGGK"]}}, {"location": "[111347:113858](-)", "type": "CDS", "id": "<unknown id>", "qualifiers": {"locus_tag": ["ctg53_99"], "transl_table": ["11"], "translation": ["MKPLLLRALCLSSMLTLSSVQADPTSVTQDSSALSDIPPPADVGAATPAQSSSPEMSTMTAPAVENDRPAAAAEENLPAGDEAALPPGTSAMPAGLPPLPAISDETPPAAVAVLNQPLTSTVSVAQMGQKQGITLTGGQLQSGIVFTLPTDEVVTNARLNLSLKVSQALAARNTSLQLMLNGQPLGTLPLSASDRASEDYQLDIPAAMVVSSNNLSFKINDADRLLCERDSAQQYQVTILPKTSLALEGQQLNIGTSLRNFPRPFIDPLRMSPATVAMVFGDNVSPGEVSAAAILASWLGIQADYRGISFPVLRGQLPEKNGVVFGHPGEKIGSLTLPDSAGPSLQIVDNPDNPVYKLLLVVGKDDDQLRQASWRLLQPLNLDDAALNVANQTMPLSKPYDAPRWINTDRPVRLSELLRKDQSLTTTGIWHDALRVNFRAAPDLFLWDGDTIPVQLNYRFPSESWIDEDNSLLNVTLNGTFLRNLTVNKVGLLENIWHRLGGDARQEKYTLKLDPYLIYGDNQMQLYFNIKPKASAPCSVLTNNNIKSRIEDDSFIDLSHTRHFTLLPNLSYFVGASFPFSRLADYSQTVLMLPEQPSNAEISTLLDMAGRSGNATGVALSHNSVMFGIPASGSLRERLENSDVLSVSTLAQTHFNREMLAASPYKVNNRTLGVKVPNTLDNLRGWLTGDWYRQTLDADRYFSSNEDWRGFVSYRSPWNSSRLVVMTVATDDNQLSRLHGDMTSARINAGIRGDTAIITDENGIRSFRVGAMFPSGQMPWYRMVVWYANQHAVLLALLALFCSTVVGLSVYVLLKRHSWRRLHPKSDPRTSGEKKE"]}}, {"location": "[113854:115954](-)", "type": "CDS", "id": "<unknown id>", "qualifiers": {"locus_tag": ["ctg53_100"], "transl_table": ["11"], "translation": ["MNKVLFYLLLLILFPIAAVIVITPMDSQKQYIFGLISIAIVFLLGFSKSKKVSLVMVVLSAMMSTRYIFWRATETLHFNSEVEAILGIGLFIAELYVWLILILGYLQTSWPLKRTIEPLPDDVSLWPTVDVYVPSYNESLDVVRDTVLAAQCIDYPRDKIKIYLLDDGKRSEFARFAADVGVGYITRDDNRHAKAGNLNHAMKITKGELICVFDCDHVATRTFLQATVGAFLKDKKLALLQTPHYFYSPDPFERNLKAAREIPNEGALFYGPVQQGNDNWNATFFCGSCAVIRRSALEEIGGFAVETVTEDAHTALKMQRLGWGSAFLAIPLAAGLATERLGLHIVQRTRWARGMTQIFRVDNPLFGRGLKWQQRLCYLNAMLHFQFGLPRVIFLTAPLAYLLFNLNIIHSSASLIFAYVLPHLVMSLYVNSRMNGRFRATFWGEIYETVMAFHLVIPTILTMISPKHGKFNVTDKGGLLDVGFFDFNIVRPHVICALLLLIGVVSGVVRAVGHNYFGVDPYVIALNVGWATFSLIILMAAIAVARETKQVRKTIRIDVHLPVVIHYASGISSRSSTINLSMGGAQISAPDQRHENDEIEAIDVMLESGTISIPVQIIGAEDGVIRLQFHEMPLSRRRELVRVVLARADAWIQPEGPKDNPLRSLLNIIRTVFELFWLSWKDSRARKKQQAHVEEDSAV"]}}, {"location": "[116097:116895](-)", "type": "CDS", "id": "<unknown id>", "qualifiers": {"locus_tag": ["ctg53_101"], "transl_table": ["11"], "translation": ["MPLVCVCSPKGGVGKTTMAANLAHALARGGSKVLAIDFDVQNALRLHFGVPLADGRGFVAKSAESSDWSQSILTTGGNIFVLPYGEVSEEQRVEFENNLTRDPNFLARGLHSVLNYPGLAIIADFPPGPGPALKAMTALADMHLVVMLADTASLSLLPQIENEKMIGGALNHRSGHYFVLNQSDNRRNISRDVTAFMQQRLGDRLLGVVNRDESVAEANASQQSIFDFSPVSAAAFDIELVGKRLAALLNIKVGDGEMHAPLNSR"]}}, {"location": "[116885:117587](-)", "type": "CDS", "id": "<unknown id>", "qualifiers": {"locus_tag": ["ctg53_102"], "transl_table": ["11"], "translation": ["MKSYDDLQRFKEKTQTNHIEFKDMSEQAINSDSTNWAIIKQLLNEGAGSVLDNRQRIDLAAPQPIDSAAFSPPPAEMPAVATHLPVHSYVAAAPMANDKIGASLLDSISASLQAGPPEVATAQPVAAATPVADAAPLRAMPLARQTAMAGSSLLEQLSASTPVKPVVQSAPAPVAQAPQPVAAAAAPQPVMAAAAPVNASFKQLFSPAAAPAPQALSKDVLLQPLLEKIASCR"]}}, {"location": "[118188:119190](-)", "type": "CDS", "id": "<unknown id>", "qualifiers": {"locus_tag": ["ctg53_103"], "transl_table": ["11"], "translation": ["MKPEHDKATLLMQAIDLKKHYPVKKGLFGQERLVKALDGVSFDLERGKTLAVVGESGCGKSTLGRLLTMIETPTEGQLFYQGQDLLKHDPEAQKLRRQKIQIVFQNPYGSLNPRKKVSQILEEPLLINTSLSKAERREKTLEMMAKVGLKTEHYDRYPHMFSGGQRQRIAIARGLMLDPDVLIADEPVSALDVSVRAQVLNLMMDLQQDLGLSYVFISHDLSVVEHIADEVMVMYLGRCVEKGSKEEIFANPRHPYTQALLSATPRLNPDERRERIKLTGELPSPLNPPPGCAFNARCRRQFGTCVQLQPQLKSYGGQQVACFAVDQDENPTT"]}}, {"location": "[119179:120166](-)", "type": "CDS", "id": "<unknown id>", "qualifiers": {"locus_tag": ["ctg53_104"], "transl_table": ["11"], "translation": ["MALLTVDKLSVHFGDEKAPFRAVDRISYQVEQGQVVGIVGESGSGKSVSSLAIMGLIDYPGKVMADNLVFNQRDLKRISEKERRQLVGSEVAMIFQDPMTSLNPCYTVGFQIMEAIKVHQGGNKRTRRQRAIDLLNQVGIPDPASRLDVYPHQLSGGMSQRVMIAMAIACRPKLLIADEPTTALDVTIQAQIIELLLDLQRQENMALILITHDLALVAEAAQHIIVMYAGQVVETGKAVDIFKAPRHPYTQALLRALPEFAADKARLASLPGVVPGKYDRPNGCLLNPRCPYAQDRCRSEEPSLHDIAGRQSKCHFPLDDAGRPTYEA"]}}, {"location": "[120174:121077](-)", "type": "CDS", "id": "<unknown id>", "qualifiers": {"locus_tag": ["ctg53_105"], "transl_table": ["11"], "translation": ["MSVVDPGSVRAAPKPMTPIQEFWHYFKRNKGAVIGLVYVVLMIIIAVFANVLAPHAPAEQFRDALLKPPAWQEGGSWQYLFGTDDVGRDVLSRLMYGARLSLLVGCLVVVLSLIFGVIFGLIAGYVGGAVDAAIMRLVDIMLALPSLLLALVLVAIFGPSIVNASIALTFVALPHYIRLTRAAVLVEVTRDYVTASRVAGAGAVRQMFVNILPNCLAPLIVQASLGFSNAILDMAALGFLGMGAQPPTPEWGTMLSDVLQFAQSAWWVVTFPGVAILLTVLAFNLMGDGLRDALDPKLKQ"]}}, {"location": "[121086:122106](-)", "type": "CDS", "id": "<unknown id>", "qualifiers": {"locus_tag": ["ctg53_106"], "transl_table": ["11"], "translation": ["MLQFILRRLGLVIPTFIGITLLTFAFVHMIPGDPVMIMVGERGISPERHAQLMAQLGLDKPLWQQYITYINGVMHGDLGLSLKSRVPVWDEFVPRFKATLELGICAMLFAVAVGIPVGVLAAVKRGSIFDHTAVGISLTGYSMPIFWWGMMLIMLVSVQLNLTPVSGRVGDTVFLDDSMPLTGFMLIDTLFWGEPGDFKDAVMHMILPAIVLGTIPLAVIVRMTRSAMLEVLGEDYIRTARAKGLTPMRVIVVHALRNAMLPVVTVIGLQVGTLLAGAILTETIFSWPGLGRWLIDALQRRDYPVVQGGVLMVATLIIFVNLLVDVLYGVVNPRIRHKK"]}}, {"location": "[122239:123850](-)", "type": "CDS", "id": "<unknown id>", "qualifiers": {"locus_tag": ["ctg53_107"], "transl_table": ["11"], "translation": ["MSISLAKSGMLKVGLSAIALLIATGVQAKTLVYCSEGSPEGFNPQLFTSGTTYDASSRQIYNRLVEFTIGTTELHPALAEKWDVSADGKTYTFHLRKGVKWQTTKDFKPTRDFNADDVVFSFERQLDKNNKYHGVSGGSYEYFEGMDMPNLISKIVKVDDYTVRFELTRPESPFLADLGMDFASILSAEYADNMLKAGTPDKLDLNPVGTGPFQLLQYQKDSRILYKANTDYWGTKPKIDRLVFSITPDASVRYAKMQKGECQVMPYPNPADIARMKEDKNINLMEQPGLNVGYLSFNVEKKPLDNLKVRQALTMAVNKKAIIEAVYQGAGQEAKNLIPPTMWGYNDAIQDYGYDPEKAKALLKEAGMADGFSIDLWAMPVQRPYNPNARRMAEMIQSDWAKVGVKAKIVTYEWGEYLKRAKAGEHQTVMMGWTGDNGDPDNFFATLFSCAAAKDGSNYSRWCYKPFEDQIQPARATDDHNKRIEYYKQAQVVMHDQAPALIIAHSTVYEPVSKKVKDYKVDPLGGHYFAQVDIQE"]}}, {"location": "[124532:126200](-)", "type": "CDS", "id": "<unknown id>", "qualifiers": {"locus_tag": ["ctg53_108"], "transl_table": ["11"], "translation": ["MNYIKMLTQQKLSLLLAFYIGILLNIPVFYRRFEPLLAKFDALKAFSMLAEVMAAFLLSFFLLRLLSLGGKWFWRITVSLLTVISVSASYYMTFFNVVIGYGIIASVMTTDTDLSKEVVGYHFILWMVLVSIIPLMLIWCNRLPGTLLAQMKTPGQRIKPLLTLLLSLLLVWGPIRYLDKQQSANEKQTNVDLPSYGGVVAHSYLPSNWVTALGLFAYTSYDEEMDSKGLFDPAKKFTYNAPAGLDDTYVVFVIGETTRWDHMGMLGYSRDNTPKLSKEKNLVAFRGESCDTSTKLSLRCMFVREGGTEEGPARTLKEQNVFSVLKELGFSSDLYAMQSEVWFYNNTNADSYAFREQIGSEQRNQGKSVDDMLLIPELKTSIDDHPKGKHLVILHTKGSHYLYSQRYPRSFARYQPECMGVDDTCSKEMLINAYDNSILYVDTMLDSVFDQLRDKKAIVFYAADHGESIDENMHLHGTPRNMAPPEQFRVPMMVWASDKYLEDPNNKSAFERLQAEQKAGKTHRHVELFDTILGCLGYTSPDGGIKQANNWCAKP"]}}, {"location": "[126527:126959](-)", "type": "CDS", "id": "<unknown id>", "qualifiers": {"locus_tag": ["ctg53_109"], "transl_table": ["11"], "translation": ["MSLEKVVYRAKAKATGGRDGRATSSDGVLDIKLGVPKEMGGAGGEVTNPEQLFAAGYSACFLGAMKFVAGRDKFSMPKEAFIEGEVGIGPLPTGFGIEATLNIHLPGMDSAEAQKLVDAAHIVCPYSNATRGNIDVTLNIIND"]}}, {"location": "[127052:127511](-)", "type": "CDS", "id": "<unknown id>", "qualifiers": {"locus_tag": ["ctg53_110"], "transl_table": ["11"], "translation": ["MTTDKDDKKVKDAPLLLDQQLCFALYSANLALHKLYRQLLAPLEITYPQYLVMMVLWERDDVTVSEIGERLFLDSATLTPLLKRLETAGLLHRQRSRKDERQVVVTLTQQGEQLRQKALNIPESVHCASACEVEKLQALKGELETLRDNLNG"]}}, {"location": "[127572:128166](+)", "type": "CDS", "id": "<unknown id>", "qualifiers": {"locus_tag": ["ctg53_111"], "transl_table": ["11"], "translation": ["MLQTLEEQARRYATKAHADAGQRRKYTDEPYIVHPAAVVELVRSVCDDEEMLAAAWLHDTVEDTPNTLNDIRNDFGERVASLVEMLTNRGATAGQNRAARKLAHFRHTQQASPDAQTIKLADIIDNTRSIVHFDPHFARVYLIEKRVQIQLLTAGNRTLWQQAEQVIEQGISQLSQPPHNVPESWFIQQEAKYRLKE"]}}, {"location": "[128297:128969](+)", "type": "CDS", "id": "<unknown id>", "qualifiers": {"locus_tag": ["ctg53_112"], "transl_table": ["11"], "translation": ["MSADLRIIINKTLSFIGLAAFLSLMMGLIFIDVVWMNNAVHEASFTECAQEIMLGLMALLFFWRAWRSPAERSMMVLAGGFFCCMLIREMDFLFDEWRHGSWFWFALAVALSCLAIALRKPATLISGLAAFMRHPAWNMMTAGMITILVFSRLFGMHELWQHLMLDGYNRTVKNMAEEGSELLGYSLCLFATFSYLWQRAGHAVEQEDRSASTIRLARTSSAR"]}}, {"location": "[128937:129384](-)", "type": "CDS", "id": "<unknown id>", "qualifiers": {"locus_tag": ["ctg53_113"], "transl_table": ["11"], "translation": ["MMKKIAVCAEKKQPGTSKIVRQSNHDGGRVPDELSEYADKPLYILIALWCCRQKSWVGRKQISAAFAITERRASFQISYILRKTAIVRIQARKTKAEGSRHRCHEIFIEHVFLLPEKQEDITSATPLADVASPKPDALATELKMSGQA"]}}, {"location": "[129453:130977](-)", "type": "CDS", "id": "<unknown id>", "qualifiers": {"locus_tag": ["ctg53_114"], "transl_table": ["11"], "translation": ["VGGTNVIAWNPDLNVKNGAVWNAAATASNYPAVSDVHDLNLSASSLNMINVDTDGSTLGDRGRYEDLGAARVVVHGNLSQDNDGKGHYLTSRVNIGKAVAEPLLNLGGEYTYGSMQVKGSAQGLYQLAIANSGAEPYAKEGYIADRGNKNGASSYNPHSFINYLGQGSDAHFYGRTEMGVWQYEAVDQYNDNVHDEHNVYFKNNGHLSNSAATALSMAASQVNVASMETDALAQHMTASRHAGDEGGVWVSYFGGKSKNTTNAGAKYKLNTNGVMLGVDNLFDARNGGSWLAGLAFSSARSDMNVMNSSGDLDSYGAQFYLSRDFDNGIFVDTHAQFDHFSNSGDAHMLDGQRSRSDFSGNGYGLGMKLGYTWTDRGYFAEPYIKATGRTFDGVHYTMNNGMVVNGDDYKSLQGEIGADVGYTFDINQGYVKPYFHLAGINEFADGNEMKLNNVSMNNSIDGAAVQVGAGAEVKLMKDVGGYASFNYTKGDDISRPWQANVGLSYSW"]}}, {"location": "[131024:132659](-)", "type": "CDS", "id": "<unknown id>", "qualifiers": {"locus_tag": ["ctg53_115"], "transl_table": ["11"], "translation": ["MKKNSFRLSTLTVAIIVGFSGTAGATPAVKDTTALSHNGPGQYTGGGSVFIGGDNLSVVNDTMTGSRWVGINPNTPGFAALVNSSGYKAYMDANAPSLAGDAHSPIGEDDQRAVHGERLAHSQGKESYSEPVGVVDGLKMGTAEGRYQKTQTVTLYQRDASGAIQYQKNADGSVKLDTAGNQIPVTVSKTLVLERNSDVYIKPVTSSGGSFGLQNAAIYTKVVSLKNDITAAVAVNGNLQENSASQRARDLLIVKNTTIDNTLNQDAVRVGAAGNVGGGGNDEYAHSERPSAIGLSINSSSVDYQFDKEGHKLNSGVLTHQVAKSANVLLDNAHIVAKNMAAVRSDDNGEALNHGIDYGRYADKGSTAVAIAGSGLFVSIGNQSTLTGGVNNAGNALSMSGHANRVDLNNSTLNGSVQLNHDGYRPVITVSVVRDSKTGDYVANGTAVDNTNLLDRQHNGTTLNIGNSSVVNGDITASGQSGYDVQLVDVTVTDAPVPLAQSDILASLSASAIYKNAVSSANQTLLANAGGAWTPVTVNLDTAL"]}}, {"location": "[133341:134214](+)", "type": "CDS", "id": "<unknown id>", "qualifiers": {"locus_tag": ["ctg53_116"], "transl_table": ["11"], "translation": ["MNSFEAHPHPLSTLQQQALGCVAALYRPPQLNAVTPLDATLRFGLIADPQYADVDADVPKNLYYRHALHKLPQAIDALNQQPLDFVVTLGDLVDRHWPSYQAILPLXXXHTPPAGLPKSYYQFRLAGFRFIVFDGNDISLYCNQGNGDERHQAEAQLADLLARNQPQAKPWNGAVGAQQMAWIEQQLIAAEQRAETVVVFGHYPLAPHNSHNLWNGGELAALLCRYRVRACFSGHDHRGGYARIGNTDFITLKGMLDGADSVPFAVVELLDGVLRVKGYGGEVSRILAAD"]}}, {"location": "[135248:135872](-)", "type": "CDS", "id": "<unknown id>", "qualifiers": {"locus_tag": ["ctg53_117"], "transl_table": ["11"], "translation": ["MLHVDELGHVDAERIIVKIFSKIQHGRMDKVNGLVVHQTDSPTASSTFNSYQNANANGAHFLIDKDGTIYQTASLYKMTWHVGYLQSRCLLTKKCAPTEFKTMDVLERSLGHTLKVHQRETQKVFPDRFPDNTDSIGVEIVGESKKIDDIKTGKGKDVYESVTSQKNDALKWLVKELVETLSVSMNEIYRHPEIGRKNDTEASSATW"]}}, {"location": "[135900:136266](-)", "type": "CDS", "id": "<unknown id>", "qualifiers": {"locus_tag": ["ctg53_118"], "transl_table": ["11"], "translation": ["MHAGSGGGAGKSRVEDLIFDHRFDKASTSLLQYCLSGKHIPEAILTVRKAGGSPLEFLRITLQEIIISKVKSHEYQSMRMPRERIGLSFSRVKMEYVLQNAEGGPAGTMAMGYDIKANKIT"]}}, {"location": "[136287:136383](-)", "type": "CDS", "id": "<unknown id>", "qualifiers": {"locus_tag": ["ctg53_119"], "transl_table": ["11"], "translation": ["MSQDIFIKIKGIEGESLDAAHQGEIEVLYWR"]}}, {"location": "[136676:137705](-)", "type": "CDS", "id": "<unknown id>", "qualifiers": {"locus_tag": ["ctg53_120"], "transl_table": ["11"], "translation": ["MRRFAMLLGLLISAFAASSADMSRGADNFYQSKELTRQKVTFKNQYQMDVTGYLFTPKGMDQNDKHAAIIVGHPMGAVKEQSASLYAQKLAEQGFVTLAIDVSFWGESAGQPRNAVAPDIYAESFSAAVDYLGTRSFVDRQRIGVLGICGSGSFVISAAKIDPRMKAIATVSMYDMGAANRSGLNHSLTLEQRKKIIAEAAAQRDVEFDGGETKYTSGTVHKIDANSSAIEKEFYDFYRTPRGEFTPKGSSPLLTTHPTLTSNVKFMNFYPFNDIETISPRPMLFITGDAAHSKEFSERAYQLAGQPKELVIVPNAGHVDLYDRTDLIPFARLAAFFKDRLK"]}}, {"location": "[137724:138903](-)", "type": "CDS", "id": "<unknown id>", "qualifiers": {"locus_tag": ["ctg53_121"], "transl_table": ["11"], "translation": ["MTMSDSGAQQAAAHWGGVLAMTLCVFALVASEFMPVSLLTPVARDLGVSEGLAGQGIAISGAFALLASLLIPALAGNLNRKTLLLAMTALMAISGATIALAASYPGYMAGRALIGVAIGGFWSLSAATAIRLVPAQQVPRALAIFNGGNALATVIAAPLGSYLGAVIGWRGAFLCLVPVALIAFIWQWFTLPAMHTDSRAARSGNVFRLLANPLVALGIAACGLFFMGQFALFTYLRPFLETVTKVEVSTLSLILLAIGVMGLVGTLAIARLLTLGLYPTLIAIPLLMAATAIALMLFAHQLWTVAALLGFWGLVATAAPTGWWTWVARTLPEDAEAGGGLMVAVVQLSIALGSTVGGLAFDHRGYHSTFTISALLLLAAALLALLASRKDN"]}}, {"location": "[139051:139936](+)", "type": "CDS", "id": "<unknown id>", "qualifiers": {"locus_tag": ["ctg53_122"], "transl_table": ["11"], "translation": ["MKRNLNDLISFVSVAREGSFTRAAAHLGVTQSALSQAISGLENRMQIRLLTRTTRSVSLTAAGERLLLAIGNRFDEIEAELDMLTELRDKPAGTVRITCGPNVLHTTLLPKLTPLLLEYPDIKLEFDANHGFRNIVTDRYDAGVRLGDTIDKDMIAVPIGPQLRMAAVAAPHYFARHAPPQTPQDLVRHNCINMRMTSSGGLYVWEFDDAEGPVNVRVEGQLTFNTSAHMVDAALAGLGIAFLPEEEFAPHIAEGRLVRVLEEWCHPFPGYYLYYPSRKQPSPAFKLVLEGLRE"]}}, {"location": "[140178:140391](-)", "type": "CDS", "id": "<unknown id>", "qualifiers": {"locus_tag": ["ctg53_123"], "transl_table": ["11"], "translation": ["MHFQTVISSRITSISYFSLEKVLEVAFVDSLSYQFIKVSEKTHNDFITAKSKGRFFDGVIKGKYLCRKKE"]}}, {"location": "[140970:141183](-)", "type": "CDS", "id": "<unknown id>", "qualifiers": {"locus_tag": ["ctg53_124"], "transl_table": ["11"], "translation": ["MSNKMTGLVKWFNSEKGFGFITPADGSKDVFVHFSAIQSNDYKTLDEGQKVEFSIENGAKGPAAANVITL"]}}, {"location": "[142613:143156](+)", "type": "CDS", "id": "<unknown id>", "qualifiers": {"locus_tag": ["ctg53_125"], "transl_table": ["11"], "translation": ["MTDTVLLVIDAQQSFYHRGYNEAAETPAFEQALSTLIAGCQAKGIPVVDVFHVEDEGPFSLDSGLVTRLPFITHEATGTVQKRIHNALTDSGLMTWLVQNQVKHVIISGLRTEQCCETTARVASDFGYRVTFVTEATLTFPITHDGITLSIADLRHRTESVLINRFAQIRTVEGCLQELA"]}}, {"location": "[143157:144078](+)", "type": "CDS", "id": "<unknown id>", "qualifiers": {"locus_tag": ["ctg53_126"], "transl_table": ["11"], "translation": ["MTIPVWFITLPGVMALDLTGPAETLKLARDAFSLRYIGPDESVLMSTDMLVSRIEPLPASLPDGSLLVLPGVSDSKVWFDTPQAMAVRNWLMRMQPAIHARKITLVCVCSGALLAAKAGLMKGVSCTTHHEVIERLKAAEPAALVKENRIFVEDRGIWTSAGITAGIDLCLHLIGHLCGSQVALDVAREMVVYFRRSGEDPQLSPWLRHRNHIHPAIHRVQDLLTLQPEQEWPLEEIAARVHVSSRHLTRLFRQHLGISVRDYHEQLRLTIARQRLHSGENSERAALSAGFSSSRQLRRALQRWQE"]}}, {"location": "[144167:145571](+)", "type": "CDS", "id": "<unknown id>", "qualifiers": {"locus_tag": ["ctg53_127"], "transl_table": ["11"], "translation": ["LPIKNDEQLYWLHLGAGAFHRAHQSWYLNQLHQQGDRSWALSLANIRNSSTQQTLQQLSRQQGRYTLEIISPDGEKQYQPIEAIGEVILWDNELKSLVARGADPRTRIISFTVTEGGYFLNEDGHLDLTHPAIAADLAQQQETSTLYGALVKILQQRMDDNSGAVTLLNCDNLRNNGDSVARGLREFVAAQGNQALLAWIERNTSAPNGMVDRITPKFDEAIFARLAQQGITDDRAPLSCESFSQWVLEDNFIAGRPALERAGVEFVSCVTPYEEAKIRVLNASHSGIAWAGALLGKQYIDQSLQPVISQWMRDYVQQDVAAALGETQVDLALYCDTTLNRFSNQWVRDTTQRVSSDSIAKLQQFIVPTLKARYQQQSSPHAALILPALLFRFMQLRQRGELPFEYQDRALNEVPFDAIFASDDPLQAFIQEKTLFGSLAAIPQFAQDMRRALERVDSGLQQTRGQS"]}}, {"location": "[145567:146014](+)", "type": "CDS", "id": "<unknown id>", "qualifiers": {"locus_tag": ["ctg53_128"], "transl_table": ["11"], "translation": ["MKNLLIVAATIALALLSIIFLSPWPVWLGTLAAWVTTGSFCLQVMHIVKNKDTSGLSLGMWAALFFGVSCWTWYGHRMHDVPVMAANGITALLALTVILLKLWHERPMPNPNRRRLVRMPGVILNPRIRRLRPLKVARSERKKGQLTK"]}}, {"location": "[145998:146994](-)", "type": "CDS", "id": "<unknown id>", "qualifiers": {"locus_tag": ["ctg53_129"], "transl_table": ["11"], "translation": ["MSQKIGWIDNLRAVACLMVIMIHTTTWYVTTGMSVGEHSWDLSNLLNSASRVCVPIFFMISGYLFFGERSAERRHFLRIVLCLLFYSAVALVYVTLLTPINEAMSVKHLLQKPVFYHLWFFFAIIAIYLFSPLIQVKAVSARYLAIATLVLALLANPNTVDSSIARFHWLPINLYINGDTIYYLLYALLGRAIGTMDTQKRGVSWLAGGSFIACVALIAFGTKRQFAINGAFADTWYLYCGPAVFIAAVSLLVLFKNIMNHRVNPFFALIARNSLPIYGFHALFIHFMRTHHLDNTDHPLIDIPLVFGVTLAGSLLLAIGLRRIDQRHLVS"]}}, {"location": "[147224:148136](+)", "type": "CDS", "id": "<unknown id>", "qualifiers": {"locus_tag": ["ctg53_130"], "transl_table": ["11"], "translation": ["MQKFDTKTFQGLILTLQDYWARQGCTIIQPLDMEVGAGTSHPMTCLRALGPEPTAVAYVQPSRRPTDGRYGENPNRLQHYYQFQVIIKPSPDNIQELYLGSLKELGMDPTIHDIRFVEDNWENPTLGAWGLGWEVWLNGMEVTQFTYFQQVGGLECKPVTGEITYGLERLAMYIQGVDSVYDLVWSDGPLGKTTYGDVFHQNEVEQSTYNFEYADVDFLFTCFEQYEKEAQSLLALEKPLPLPAYERILKAAHSFNLLDARKAISVTERQRYILRIRTLTKAVAEAYYASREALGFPMCNNKK"]}}, {"location": "[148145:150215](+)", "type": "CDS", "id": "<unknown id>", "qualifiers": {"locus_tag": ["ctg53_131"], "transl_table": ["11"], "translation": ["MTDKTFLVEIGTEELPPKALRSLAESFAANVTAELDAAGLAHGEVSWFAAPRRLALKVARLSAAQPDREVEKRGPAIQAAFDANGVATKAAEGWARGCGITVDQAERLSTDKGEWLMYRAQVTGESAQALLPAMIATSLAKLPIPKLMRWGASEVQFVRPVHTVTLLLGDELIPAKILGIDSARTIRGHRFMGEPEFTIDNADQYPQILVERGKVQPDFEARKAMIKAGAEQAAAQIGGVADLSESLLEEVTSLVEWPVVLTAKFEEKFLAVPAEALVYTMKGDQKYFPVYDNAGKLLPNFIFVTNIESKDPQQIISGNEKVVRPRLADAEFFFNSDRKRRLEDNLPRLETVLFQKELGTLRDKTDRIQALAGWIAAQIGADVNHATRAGLLSKCDLMTNMVFEFTDTQGVMGMHYARHDGEAEDVAVALNEQYQPRFAGDDLPSNPVACALAIADKMDTLAGIFGIGQHPKGDKDPFALRRAALGVLRIIVEKNLPLDLQTLTEEAVRLYGSKLSNAKAVDEVIDFMLGRFRTWYQEEGHSVDTIQAVLARRPTRPADFNARMRAVSHFRTLDEAASLAAANKRVSNILAKATEPLNDSVQASLLKENEEIKLATYVSALSSKLAPFFAEGRYQDALIELAQLREAVDNFFDKVMVNAEEKEVRINRLTLLAKLRELFLQVADISLLQ"]}}, {"location": "[150448:151495](+)", "type": "CDS", "id": "<unknown id>", "qualifiers": {"locus_tag": ["ctg53_132"], "transl_table": ["11"], "translation": ["MHSSGFAAKAANTPLEPFEFIRRYVQPGDVLIDIHYCGVCHSDLHMARNEWGVSQFPLVPGHEIVGRVISTGHAVSHVKAGDLVGVGVMVDSCGHCAQCHSGEEQYCEAGFTATYNGEEKIIGGKTFGGYADNIVVDGKFVVSVPENLELSAVAPLLCAGVTTWSPLKHWNIQPGQRVGVIGLGGLGHMAVKLAHALGAEVVLFTTSPAKGADALRLGATQVVVSKDAEQMASVANSLDMILDCVAAPHDLDPYLNALRTNGHLVLVGIPDAPHKSPNVTPVVFKRLSISGTSIGSIKETQEMLDFCGQHNIVSEVEVIRLDQVEQAFERMLKGDVKYRFVIDMKAGK"]}}, {"location": "[151537:151834](-)", "type": "CDS", "id": "<unknown id>", "qualifiers": {"locus_tag": ["ctg53_133"], "transl_table": ["11"], "translation": ["MELKDPMSELLSSLEQIVLTREVMMQAAPVAKSEVNLPEPKRVREITGMQIGEFAQALGVSVSSVKSWEANRTRPSGSAQKLMKLLHSNPCLGRQLLG"]}}, {"location": "[152164:152881](+)", "type": "CDS", "id": "<unknown id>", "qualifiers": {"locus_tag": ["ctg53_134"], "transl_table": ["11"], "translation": ["MTTGTSRIWTRLLVPFMALFLVLQLTGCGDKEADQRKAFIDFLQNTAMRSGEHLPSLSEDQKQKFGAYVSDYAIIYGFSQQVNKAVDSGLKPVVDELSAIRTPQDYLTRRDSLRQASGSLGVLAQQIQAAKTQADSSKGALKQPEELKTVYDNVYNKVVTQPAASLAPLLPALQTLSQDAVQTGDFLQQQGTRVSFNGSTVQFPTQEQATQYNTLMSNLSANAQALPQAQSALQGGFQ"]}}, {"location": "[153355:155287](+)", "type": "CDS", "id": "<unknown id>", "qualifiers": {"locus_tag": ["ctg53_135"], "transl_table": ["11"], "translation": ["MSSSDIKIKVQNFGRFLSNMVMPNIGAFIAWGIITALFIPTGWLPNETMAKLVGPMITYLLPLLIGYTGGRLVGGDRGGVVGAITTMGVIVGADMPMFLGSMIAGPLGGWAIKTFDRQIDGKIKSGFEMLVNNFSAGIIGMLLAILAFLAIGPLVEGLSHILAAGVNLMVQNNLLPLTSIFVEPAKILFLNNAINHGIFSPLGIQQASEAGKSIFFLIEANPGPGMGVLMAYMFFGRGNAKQSAGGAAIIHFFGGIHEIYFPYVLMNPRLILAVILGGMTGVFTLTLLNGGLVSPASPGSILAVLAMTPKGAYFANIAAIVAAFAVSFVVSAILLKTSKVKEDDDIEAAARRVQEMKAQSKGQSAAGVAAADGLHGDLSHVRKIIVACDAGMGSSAMGAGVLRKKVNDAGLTAVSVTNMAINSLPGDVDLVITHRDLTERAMRQAPHAQHISLTNFLDSGLYTDLTARLVEAGRSADHREKVSATLNDSFDDGQDHLFKLSASNIFLGNVATDKEQAIRFAGEQLVKGGYVEPEYVEAMLAREKLTPTYLGESIAVPHGTVEAKDRVLKTGVVFCQYPQGVHFGEEPEDIARLVIGIAARNNEHIQVITSLTNALDDDSVIARLASTTDVQEVLDLLSGKTSA"]}}, {"location": "[155384:156533](+)", "type": "CDS", "id": "<unknown id>", "qualifiers": {"locus_tag": ["ctg53_136"], "transl_table": ["11"], "translation": ["MKALHFGAGNIGRGFIGKLLADAGIQLTFADVNQVVLDALNARGEYPVHVVGEQAQVEIVKGVNAVNSTSDDIITLVAEVDIVTTAVGPQILERIAAGIAKGLAKRSDSANSRPLNIIACENMVRGTTQLKGHVLKALPEQYHAWVEEHVGFVDSAVDRIVPPSEAGNSDPLEVTVETFSEWIVDKTQFKGALPDIPGMELTDNLMAFVERKLFTLNTGHAITAYLGQLAGHNTIREAILDEKVRKVVQGAMEESGAVLIKRYGFDAAKHAAYIQKILGRFENPYLKDDVERVGRQPLRKLSAGDRLIKPTLGTLECNLPHDNLVTGIAAALHYRSDQDPQAQELAGLLAQQDVDSVLAQISGLPDDSDVVKAVVKAWNAMA"]}}, {"location": "[156628:157153](+)", "type": "CDS", "id": "<unknown id>", "qualifiers": {"locus_tag": ["ctg53_137"], "transl_table": ["11"], "translation": ["MEQPQAFENRVLERLNAGRSVRSFLIAAVELLAEAVNILVVQVFRKDDYAVKYAVEPLLLGDGPLGELSVRLKLIYGLGMINRNEYEDCELLMALREELNHDGSEYRFTDDEILGPFGELHCVSALPPRPDFASDDSELRAMQQQRYQQVVRSTMVLSLTTLISVISLKQAFKK"]}}, {"location": "[157225:157588](+)", "type": "CDS", "id": "<unknown id>", "qualifiers": {"locus_tag": ["ctg53_138"], "transl_table": ["11"], "translation": ["MKEQVKAEIKELSDKLDALNHKEPGLLASGESEKLGELLKEKDKLEAEIERLRGVRAENLSKEAQQLQQLPFSREITKKEQANMGALKKSVRGLIVVHPTTALGREMGLKVMTGYAKTPF"]}}, {"location": "[157896:158544](+)", "type": "CDS", "id": "<unknown id>", "qualifiers": {"locus_tag": ["ctg53_139"], "transl_table": ["11"], "translation": ["MRQSTITIVVNDPNRFFQEGLKLSLSAKLATAETHAEFTDCIFNTRAKMVFLAEDALSIANIHYLNHRLQTRPSSVFIIRDGDGTQQATSETMKSDITNYVPIYRDRSVESILAVVSEKLDQQQDIRNIFIPTCSIRSENNLTRRETEILRYLARGISNGGVARFLQISEKTVSAHKRNIMSKLNMIRPAELNYWLIQEGWCEARFSGELMSSIQ"]}}, {"location": "[158785:159094](+)", "type": "CDS", "id": "<unknown id>", "qualifiers": {"locus_tag": ["ctg53_140"], "transl_table": ["11"], "translation": ["MSQNRPAPLHNEKYDAESEKLKQCQSQLEALKTMNPDKYKRLHTSFDYLMNGAAQYTVIRQNTNVDTQDTVDALYRYRANLLCSQIAQALLDSLTSRGEARP"]}}, {"location": "[159090:160824](+)", "type": "CDS", "id": "<unknown id>", "qualifiers": {"locus_tag": ["ctg53_141"], "transl_table": ["11"], "translation": ["MIGKRIVPFAFSRIALLICCLTAASQYACAAEGEAPAILQFARKYQQQQQQLKPPVYPPRNKPQVVEHVAKKRAEQVTLPVDNLKLKQLQQELKLKDQQLSAKSSTINQLQQSRAELQKTIEAGQKKLAQQAASQALLSLKNAASLLPTPEILAEKLRQANQQLNEARQSESSLQSKLKLLNLELVELRSKVRSQAATADRQRESGQKNDAMAQQIDALTQSQTQSKIDLAQSRQQVDQARAQQQKIEQQMKMLSAKMEAERQKFAAEKQLLLEQVSAGPNSGEQLAASQLQVKSLQAQLDSLKLTSTKSSDARIAALTADKQASDEKAKELQTKLGAALANKPVAMVTNPLEVTKEQLKQKASREAYAIGMSLGAEILQMQAENAINDLPKDQHIVLGGIIDAFQNQAKLPSDVLRTTLTELNGRLKKQREKIHNNLDMATKSYLAKFTKRKGTIKSAAGFWYNIDYPGDSAIPKNATLDVVVKESLTNGTVITDMDASGTMLTQPVSAFPPVFREALIKLRNHGSAILVVPPELAYGSKGYPPKIPPNATMVYQLRISDMYPENQKKNEVKNGNG"]}}, {"location": "[160892:161144](-)", "type": "CDS", "id": "<unknown id>", "qualifiers": {"locus_tag": ["ctg53_142"], "transl_table": ["11"], "translation": ["MSTQRKTAVDKVIHALKAFFEENGHDGTSSVYATTRDIANRSELSIYNTRHVLIKLEQEGVVTSVKRENRKSLFWDKTDLFRA"]}}, {"location": "[161487:162264](+)", "type": "CDS", "id": "<unknown id>", "qualifiers": {"locus_tag": ["ctg53_143"], "transl_table": ["11"], "translation": ["MTDYIDKTMEYFINQKFHFDGINETIKPIGRDTPLIKLSKPSSRLLEELLTQPGITLSREELLQTVWENHGLTPSTSNLSNHISFLRKVFSQLGEHERTIITVPKEGFKIEANVTCKESEHTHDIKNNEDKTKINQHSKTDKLYLSVFFIIAVSIVVILLLLHYCRSASINVEKCQIKEISHESHEFRKNNIKTLKRFIRKYSIDCESRDSVIFYKFSNTKTTNTKAPDLTFISQCEITENDTLSHCENYFSILLKKP"]}}, {"location": "[162272:162743](+)", "type": "CDS", "id": "<unknown id>", "qualifiers": {"locus_tag": ["ctg53_144"], "transl_table": ["11"], "translation": ["MLAIGFTALVIIGQSIYFLCARPDDDRHPLVLSCRAEVKFDIQLPASTTLMNGSLSLTTLGRERLALQYSGQLIANQQHTTLSRTLIMHYRYYPENHALELEYIRSHVSDVDTTPDDVFYRALLKKDAFILTLKQIANNARLVSLPGIPLYVCIDQ"]}}, {"location": "[162801:163743](-)", "type": "CDS", "id": "<unknown id>", "qualifiers": {"locus_tag": ["ctg53_145"], "transl_table": ["11"], "translation": ["VIRNLGSDDNTTQFVAGAIQEGRKLGFKVSTFLSNGDDARFQDFVNQAISQKYDGIILSHGKDPYSTDLVKRITDAGIKVSVFDTPVNKPIDGVTVTAQDDASLAQLSLDQLLKDTNGKANIVKLWVAGFPAMERRQVVYEKVLKANPGIHQLESIGAVSSDVQGDTANKIGAILAKYPKGQIDAIWGSWDAFAQGAYKALQENGRSEIKLYSIDVSNQDLQLMSEKNSPWKQTVAVDSKLIGATNMRLVANKIGGEATPASYQFKASAISQSQLSGGAVNVANLNKIIPGWGTSQDFVAPWFATLEAKYAKK"]}}, {"location": "[163739:163862](-)", "type": "CDS", "id": "<unknown id>", "qualifiers": {"locus_tag": ["ctg53_146"], "transl_table": ["11"], "translation": ["MKKFTGSLLAISLLSALPAFAAVRRYPLLSLTMKVRYALR"]}}, {"location": "[163893:164892](-)", "type": "CDS", "id": "<unknown id>", "qualifiers": {"locus_tag": ["ctg53_147"], "transl_table": ["11"], "translation": ["VSSKELSLKAAPSARHQLFDFLYKWGMLLTVVALIAGFGVASDSFLEPTNIINILRSIAIVTVIAIGVSVSLTIGGFDLSVGATASLANSLVISMFVWYGFGPTQAIALTLLLCTLVGLFNAFMIVVLKIPDMLATLASLFVVQGVAMTYSFGGSITENMVLPSGDMAEGTIPAVFSLLGQVPIIVIVMIAVTVVAQLLLSLTKHGRRMYAIGGNPEAARLSGIRTTRYRVLAYVISSLLAGLGGILLASRIGSSQVNAGGGYLMDAVAAAWIGLSLAGAGKPNALGTLLGAVILGVLQNGLVMLSVPYYAMDIIKGLVLAVALAITYVQRR"]}}, {"location": "[164888:166394](-)", "type": "CDS", "id": "<unknown id>", "qualifiers": {"locus_tag": ["ctg53_148"], "transl_table": ["11"], "translation": ["MTAINRLEMRQISIAFGGFAALKSVDLTLEGHSIHALTGANGAGKSTLMAVLSGAYDRYSGEILLDGQPVTIRTPRDARQLGIHLVQQEVDVALVAGLSVAENIMLDRLAEGGQLYRWGEMRRQARALLARLDVSIDVTRKVEQCSLAEKQQILLARALSHHCRFLILDEPTAPLDQHESAKLFAVVRQLQGQGIGVVFISHRINELKAICDRLTVLRDGELIESGPMQGLSGEQIVEKMLGHQLDDIYPPKRPPFSDETLLHISGLHDEQLLKDISLTLRKGEILGIAGLAGAGKTELCKALFGASRSRVERGELHGKAWKPSSPHAAVENRMALIPEERRKEGIFIDESVVMNLSISADNSFSRWSLFGHRQAWRWAEEVIARLGVRTTGPKQTLRRLSGGNQQKVAIGKWLRNDADVLIFDEPTKGVDIKAKTDLFTLIDGLARQGKGVIYASGEFSELVGLCDRICVLWDGRIVAEMAADEVDEETLLLYSTGGTPA"]}}, {"location": "[166776:167394](-)", "type": "CDS", "id": "<unknown id>", "qualifiers": {"locus_tag": ["ctg53_149"], "transl_table": ["11"], "translation": ["MSYTLPSLPYAYDALEPHFDKQTMEIHHTKHHQAYVNNANAALEGTEFANLPVEELITKLDQLPADKKGPLRNNAGGHANHSFFWKGLKTGTTLGGDLKAAIEKDFGSVDAFKAEFEKAATTRFGSGWAWLVKKGDKLAVVSTANQDSPLMGEAISGASGTPIIGLDVWEHAYYLKYQNKRPDYIKAFWDVVNWDVAAENFKAAK"]}}, {"location": "[167685:169026](-)", "type": "CDS", "id": "<unknown id>", "qualifiers": {"locus_tag": ["ctg53_150"], "transl_table": ["11"], "translation": ["MATRSTIMDTNSFRAEHADGLSADVRKLTDKRSRVLGESYRLFYRKPVHLVRGQGQYLWDAAGDKYLDVYNNVASIGHCHPAVIDAVYQQMQQLNTHTRYLHEAILDYSEQLLATAPAEIDRAMYMCTGSEANDLAIRVARAYSGGSGIIVTQESYHGTSDLTSGVSPALGSGQPLAATTRLVLPPDRYRVDAPDLGAWFAAEIQKQIDDMAAHGIKFAGFLADSIFSSDGVLPGPKGFLRQAIDVVHKNGGIFIADEVQPGFARTGEAFWGFARHDVVPDVITTGKPMGNGIPVSGLLAKSEVLAAFSDDIPYFNTFGGNPVAMAAAQAVLNVIKEEGLQEHSRVVGAKLLAELSTLKEKYECVGDVRGAGLFIGFELVKDKASKTPDKQLALDITEMLRDNRVLTSVAGPYGNVLKLRPPLAFQESDIDWLVGALDKSLAALGH"]}}, {"location": "[169206:169983](+)", "type": "CDS", "id": "<unknown id>", "qualifiers": {"locus_tag": ["ctg53_151"], "transl_table": ["11"], "translation": ["MLQETRHHRIRALLSTLGQVSTERIVKELGISRETARRDIIELEAQGLARRVHGGLVALDATPEPPLTVRSSVMAKEKRAIANAAAQLLQPGQTVFLDAGSTTTMLAEELRSMSGLTIITNSLNAALKLCAAEEHEALNNQVILLGGSMLAGAQETRGELTVGEIYRYRADVALLSPVALDAKQGASSFHPHEAAIARAMTEQAGRLILLADRSKLGLSSRMNYASIAQIATLVTDGGAESLPALNALKAVLPQVILA"]}}, {"location": "[169979:170561](-)", "type": "CDS", "id": "<unknown id>", "qualifiers": {"locus_tag": ["ctg53_152"], "transl_table": ["11"], "translation": ["MNKLIRGAQPLCLAAGCQEWTDRYLTAHFSDPAASFSWYSRNCYQHIRMALLEMTQDHCAFCDGFLGTEARETVEHFRPKSRYPQQAFQWINLFPCCDKCQSAKQEKYDELLLKPDDADYQFARYFICNYASGELHPAPDISVFDRQRAEKTIELYGLNLTLRKQARARELIKFRGSREELQLDDFPYRYFLS"]}}, {"location": "[170572:171910](-)", "type": "CDS", "id": "<unknown id>", "qualifiers": {"locus_tag": ["ctg53_153"], "transl_table": ["11"], "translation": ["MGQPYRLESITLKDIGIFEHTHFDFPPIISEQKDAEKAEIHIFTGPNGCGKSTILYALAAIFELAPDDALICKRFRSSHSVVEFKFYDEAGYYARRKNDEDPFSGLKFGGINEFISTKEAQSLFNHRTAGFDKNDSVSRSTFPFAAFAYSGNRSPQGVFSVQAIQNIKNSPFEDALSFERTVRPGVLAQWIANNRTKAALARDDGDNAEALQYDAALKAISDFIYEICQLKLNFRLKRSPLDVVIEVDGLAVTFDVLPEGLKSIISWVADLALRLEDIPFTERREIFSQPIILFLDEVDIHLHPKWQRRILPAVQKLLPNAQVFVSTHSPFVVGSVEDAWVYRLPDAQRKVLRDPSIAETIIPVASAAGKSYQLILEEVFNVSEQFDVETEALLDDFYCQRDAYLKNPANDRALMMLADSIRERSDELELIIEMELRQIARRVKG"]}}, {"location": "[171943:172774](-)", "type": "CDS", "id": "<unknown id>", "qualifiers": {"locus_tag": ["ctg53_154"], "transl_table": ["11"], "translation": ["VNDQQHKNEIKSPGPIGAGQVTVWQRDALDQPEPDWLAEEVPVALVYNGISHVVMMATPKDLEAFAVGFSLSEGIIAGPADIYGIDIVAGCNGIEVQVELSSRRFMALKAQRRAMAGRTGCGVCGVEQLSEIGKPIQPLPFTQRFELARLDGALRQLKAFQPVGQLTGCTHAAAWITPDGQLSAGCEDVGRHVALDKLLGQRSQAEWAAAGGAVLVSSRASYEMVQKSAMCGVEILFAVSAATQLAVEVAQRSNLTLVGFSKPGRATVYTHPQRLV"]}}, {"location": "[172917:173505](+)", "type": "CDS", "id": "<unknown id>", "qualifiers": {"locus_tag": ["ctg53_155"], "transl_table": ["11"], "translation": ["MNVSRRRFFKICAGGMAGTTAAALGFMPATALAETRQYKLLRARETRNTCTYCSVGCGLLMYSMGDGAKNARENIFHIEGDPDHPVSRGALCPKGAGLLDFIHSESRLKSPSYRAPGSDTWQPISWDEALTRIARLMKADRDANFIAKNNQGVTVNRWLSTGMLCASAASNETGYLTQKMTRSLGMLAVDNQARV"]}}, {"location": "[173553:175965](+)", "type": "CDS", "id": "<unknown id>", "qualifiers": {"locus_tag": ["ctg53_156"], "transl_table": ["11"], "translation": ["MTNHWVDIRNANLIVVMGGNAAEAHPVGFRWAMEAKIHNNAKLIVIDPRFTRTASVADFYTPIRSGTDITFLSGVLRYLLEEDRIQHQYVSAYTNASLIVREDYRFDDGLFSGYDPQTRSYDKTSWYYELDEQGFAKRDPTLAHPRCVYNLLLKHVSRYTPEVVENICGTPKGDFLKVCEMLAETSAPNLTTSFLYALGWTQHSVGAQNIRTMAMIQLLLGNMGMAGGGINALRGHSNIQGLTDLGLLSQSLPGYMTLPSEKQADLQTYLTANTPKPLLPEQVNYWGNYPKFFISMMKAFYGDKAQAENSWGFDWLPKWDKGYDVLQYFDMMHRGEVNGYLCQGFNPLASFPNKQKVGESLAKLKFLVTIDPLDTETANFWQNHGEYNDADPSQIQTEVFRLPSTCFAEENGSIVNSARWLQWHWKGADGPGEARNDGEILAGIYQRLRQMYAEEGGAQPEPVLNMSWNYLTPDSPASEEVAMESNGRALADLLDDKGTLLVKKGQQLGSFAQLRADGSTSSGCWIFAGSWTADGNQMARRDNSDAHGLGNTPGWSWAWPLNRRILYNRASADPMGNPWDPKRQLIKWDGAKWAGDDIPDYSTAPPGSDVGPFIMQQEGMGRLFALDKMAEGPFPEHYEPFETPIGTNPLHPKVISNPAARVFPADLKAMGNAAQFPYVGTTYRLTEHFHFWTKHALLNAIAQPQQFVEIGERLAGQLGIKQGDTVKVSSSRGYIKAVAVVTKRLRTLAVDGKEVDTIGIPIHWGFMGVAKKGFLANNLTPFVGDANTQTPEFKAFLVNVEKV"]}}, {"location": "[175968:176859](+)", "type": "CDS", "id": "<unknown id>", "qualifiers": {"locus_tag": ["ctg53_157"], "transl_table": ["11"], "translation": ["MAYQSQDIIRRSATNAATPAPRARDHQQEVAKLIDVTTCIGCKACQVACSEWNDIRDEVGHNVGVYDNPADLTAKSWTVMRFSEVEEHGKLEWLIRKDGCMHCADPGCLKACPSEGAIIQYANGIVDFQSEQCIGCGYCIAGCPFDVPRLNPEDNKVYKCTLCVDRVTVGQEPACVKTCPTGAIHFGSKEAMKEVAAGRVSELNSRGYSHAGLYDPPGVGGTHVMYVLHHADRPTLYHGLPDAPAISPAVTFWKGIWKPLAAIGFAATFAASVFHYVGVGPNRVEEEDEKEKEERP"]}}, {"location": "[176855:177506](+)", "type": "CDS", "id": "<unknown id>", "qualifiers": {"locus_tag": ["ctg53_158"], "transl_table": ["11"], "translation": ["MKSRPRIQRYSAPERINHWLVAFCFILAAVSGLGFFFPSFNWLMQILGTPQLARILHPFVGVVMFACFLLMFFRYWRHNLIEREDLIWAKNIHKIALNEEVGDTGRYNFGQKCVFWAAIISLLLLLASGMVIWRPYLAALFSIPLIRIALLVHSVSAVVLIVVIMVHIYAALWVKGTITAMVEGWVTPAWAKKHHPRWYRNLRQQQAGSKQQEKGP"]}}, {"location": "[177505:178432](+)", "type": "CDS", "id": "<unknown id>", "qualifiers": {"locus_tag": ["ctg53_159"], "transl_table": ["11"], "translation": ["MTIRIIPQDQLEKSDPITAATIPPLLFPRLKQLYSRRAARLRQLAEKNPLGDYLRFAAVIATAQEIVLYDHPLERDLRTRLEESARLGKPPLDISTLPRDPHWQRLLHSLIAELKPEMSGQALSVLENLEKASSSELEAMASALFANDFAQVSSDKSPFIWAALSVYWAQMAALIPGKARAEAGEQRQFCPVCASVPVASVVHMGSGKSGLRYLHCNLCESEWYVVRAKCSNCEQTGDLHYWSLDSEVAAIKAESCGDCGTYMKMLYQEKDPAVEPVADDLASLILDARMEQEGFARSSLNPFLFPGE"]}}, {"location": "[178434:179046](+)", "type": "CDS", "id": "<unknown id>", "qualifiers": {"locus_tag": ["ctg53_160"], "transl_table": ["11"], "translation": ["MKLIGNYTSPFVRKISVMLLEKGITFEFINESPWHDSSRVKDYTPLGKVPALIVDEHETWYNSSIIAAFLELQHQAPAFLPVDPRDQLEVRLLETLADGICDAGLLIVRELQKDPAQQSESEMLRQRDKIRRGLDALEAAAAEGKWLNGPDITLADIATACTLGYLNFRRVAPDWCVNRPQLVKLAETLFKRDSFARTEPPAN"]}}, {"location": "[179049:180429](+)", "type": "CDS", "id": "<unknown id>", "qualifiers": {"locus_tag": ["ctg53_161"], "transl_table": ["11"], "translation": ["MKKLFSQLPAIDSLLRQPAFQALSDRWGHRQLVDLLRQLQQQARDAIQQHQHLPAWCSDWAQHAAQQLQQTHASGLQPVLNLSGTILHTNLGRAQLAEAAVSAVCRAMRSPVTLEYALDEAQRGHRDRAVADLLCRLTGAEDACIVNNNAAAVLLMLAALAADKEVVVSRGELVEIGGSFRIPDVMTQARCTLHEVGTTNRTHLKDYRQAVSAESALLMKVHTSNYQVQGFTKAVSEAELVQLGNELGLPVISDLGSGSLIDLDAYGLPPEPMPQQLIAAGVSLVSFSGDKLLGGPQAGIIVGKKALIARLQQNPLKRALRVDKMTLAALEATLQLYLHPEMLTRELPTLRLLTRTAREIAAQAARLLPAVTRALGAHFVVAAEPCHSQPGSGSLPVERLPSSALTLTPRDGSGSTLLALAARLRAGEVPLIGRIYQGRLWFDLRALEDEALFIRMVSA"]}}, {"location": "[180425:182264](+)", "type": "CDS", "id": "<unknown id>", "qualifiers": {"locus_tag": ["ctg53_162"], "transl_table": ["11"], "translation": ["MIIATAGHVDHGKTSLLQAITGINADRLPEEKVRGMTIDLGYAYWPQPDGQVIGFIDVPGHEKFLANMLSGIGGIDRALLVVAADDGVMPQTREHLAILQLSGQPALTVAITKCDSVDDARRAGVEQQIRQLTQELGWQQIALFSTSIHSQAGISELSDHLRRLPARTLETGRRFRLAIDRVFNVKGAGVVVTGTALCGSVSVGDALWLSGMNKAVRVRGLHAQNQPTERAQAGQRIALNLSGGVEKERVTRGDWLLSDAPAQPCDRLLVALTLHHALRQGQPLHLHHAASHITGRISLLQDNLAELLLDKPLWLTDNDRLILRDISARETLGAARVLLLTPPKRGKQQPAFIRWLKQLENADSAVEKVTLLLEQRPRTAEELEWLLQLSPGALSEVLTAVAPDIAGDYLLPQKDARQWQTELLVALENYHNEHDDRPGIGRDRLRRIALPNLPESLVLALIATLLDKQALRNNHGWLHLPDFEIGFDDREDALWQQVRPLFGDQAWWVRDLAAQAGCEEAPMRQLLRKAAQGGEIVAIVKDRYFAQPQIVRFADIIRERAASALSTRAADFRDRLGVGRKLAVQILEFFDRCGFTRRKGNEHLLRDGQMFR"]}}, {"location": "[182301:182883](+)", "type": "CDS", "id": "<unknown id>", "qualifiers": {"locus_tag": ["ctg53_163"], "transl_table": ["11"], "translation": ["MQRCGWVSEDPLYIAYHDSEWGVPLTQTRELFEMICLEGQVAGLSWFTVLKKRENYRRLFHHFDVERVAQMDEDDIERLMQESGIIRHRGKINAIIANARAVLAMEANGEPFNTFIWNFVEHQPQITRFSDYRSAPTTSPTSDAMSKALKKRGFKFVGTTTCYSFMQACGLINEHMTDCFCHPDHKKSPCVTN"]}}, {"location": "[182989:183655](+)", "type": "CDS", "id": "<unknown id>", "qualifiers": {"locus_tag": ["ctg53_164"], "transl_table": ["11"], "translation": ["MNKKSVVTIALVLSGTLALAGCTTNPYTGEREAGKSGIGAGLGAALGAGVGMISSSKKDRGKGALIGAAAGAALGGGAGYYMDVQEAKLRDKMKGTGVSVTRNGDNIVLNMPNNVTFDSSSSTLKPAGANTLSGVAMVLKEYPKTAVNVIGYTDSSGSRQLNMTLSQQRADGVGSALITQGVAANRVRTSGMGPDNPIASNNSAEGKAQNRRVEITLSPLQ"]}}, {"location": "[183777:184347](+)", "type": "CDS", "id": "<unknown id>", "qualifiers": {"locus_tag": ["ctg53_165"], "transl_table": ["11"], "translation": ["MSLKAIAHALGLSVTTVSRALNGYDDVAEETRLRIQQEARRRGYRPNAVARRLKTGRSNAVGLLFPVAPLPFNDASFVEMMGAIAQSLARADIDLLIIADDTHDDHRGMQRMLRTHCVDALIVAHTTRHDSRLVKLQQLHFPFLALGRSQLDTPYAWFDFDNYAGPQLAVAHYAAQGLQRLAWLGSHHD"]}}, {"location": "[184515:184764](+)", "type": "CDS", "id": "<unknown id>", "qualifiers": {"locus_tag": ["ctg53_166"], "transl_table": ["11"], "translation": ["MLGDGAAIALREAGRLTGPQRIELMVYDGLPGDSVIAEPVASIAQATRLDVGQQVAEMVLRLMQGEEVTTLQVLWQPELKLP"]}}, {"location": "[184823:185858](+)", "type": "CDS", "id": "<unknown id>", "qualifiers": {"locus_tag": ["ctg53_167"], "transl_table": ["11"], "translation": ["MNRKAAKATISDVAKAANVGKTSVSRYLNGELNALSAELKTRIETAIAELNYRPSQMARGLKRGRTRLIGLIIADITNPYSVNVLSGIEAACRAHGFTLLMCNTNNEVDLEQHYLNLLSSYQVEGVVVNAVGMREEALNQLQQSLLPMVLIDRKIPDFDCDVIGLDNPAAALQATDHLLTQGYRALLFISEPLGLVNTRLERVHAFHQRMAQQPERVAEHAEVPLGDGEKLEQVLSDFYQRHQHAPCAVMVVNGALTLQVARALRRLNLNWGQQLGLLGFDELEWAELAGVGITTLKQPTWQMGYAALEQVLKRIEGDEAPMHEQVFSGELIVRGSTQKLAVSG"]}}, {"location": "[186083:186833](+)", "type": "CDS", "id": "<unknown id>", "qualifiers": {"locus_tag": ["ctg53_168"], "transl_table": ["11"], "translation": ["MKREVIVVTAAYGREKIDELGGQQALLPIIAAAGADGVEIRRELFNAQQLSALPELADAIAASRLMATYSVPEALFMADGSLNPNLDGHFNEAEQLNAQLLKYSLGHYQTGFDCSVLRGKLAGKKVHLVVENDQTACGKLHALDQFFHACGESRTCNGMTFDMGNWLWVGDQPLQAAERLSRYVSYIHVKAAVPDGDSWRAVALDDADNLWRETLALLPADVPRAIEFPLEGADLVAVTRHYVDLLREE"]}}, {"location": "[186836:187790](+)", "type": "CDS", "id": "<unknown id>", "qualifiers": {"locus_tag": ["ctg53_169"], "transl_table": ["11"], "translation": ["MTAQTHPTLDAVTIGEAMAMFVASECGDLAGVTQFSKRIAGAELNVAIGLARLGLNVGWVSRIGDDSFGRFTCQQLDLEGVDRRQVTCDPRYPTGFQMKSRVDDGSDPLVEYFRKGSAASHLSPADFDRDYFASARHLHLSGVAAAISDSSLALSQHAAREMKALGKTISFDPNLRPVLWSSEAEMIKQLNGLAQYADWVLPGIKEGQILTGYQQPEAIADFYLAMGVQAVVIKTGSDGAWYKTAAGEKGQIAAVLTDNVVDTVGAGDGFAVGVISALLEGKSLPAAILRGNKIGSLAIQVSGDSEGLPTRATLGDF"]}}, {"location": "[187862:189146](+)", "type": "CDS", "id": "<unknown id>", "qualifiers": {"locus_tag": ["ctg53_170"], "transl_table": ["11"], "translation": ["MSNQTIAPKRWWYIMPIVFITYSLAYLDRANFSFASAAGINEDLGITKGVSSLLGALFFLGYFFFQIPGAIYAERRSVKKLVFWCLILWGICATLTGLVSNIPMLAAIRFTLGVVEAAVMPAMLIYISNWFTKSERSRANTFLILGNPVTVLWMSVVSGYLIDAFGWREMFIIEGFPAVIWAVAWWFLVQDKPAQAKWLSDAEKAALQAQLQKEQENLKAVRNYAEAFKSRNVILLCAQYFTWSIGVYGFVLWLPSILRNGTGMGMVEAGWLSAVPYLAATIAMIVVSWASDKLQNRKLFVWPLLLIGALAFLGSYLVGPGNFWLSYALLVIAGAAMYAPYGPFFAIIPEMLPRNVAGGAMALINAMGALGSFLGSWVVGYLNGATGSPSASYIFMGAALLISVWLTLAVKPARNKQQPLPDGAKHA"]}}, {"location": "[189163:190144](+)", "type": "CDS", "id": "<unknown id>", "qualifiers": {"locus_tag": ["ctg53_171"], "transl_table": ["11"], "translation": ["MKPSVVLYKSLPEDLRAKLDEHFSVTEINGLTPETLAQHADAFRHAEGILGSGGKVDAEFLQHAPKLRAASSVSVGYDNFDVAALNDRKVLLMHTPTVLTETVADTMMALVLSSARRVVEMAERVKAGEWQGSFGPEWFGIDVHHKKLGILGMGRIGLALAQRAHLGFGMPILYNARKHHEEAEQRFDAQYCDLDTLLAESDFLCISLPLTGQTHHLIGREQLAKMKKSAVLINAGRGPVVDEQALIDALKDGTIHAAGLDVFEREPLPVSSELLQLRNVVALPHIGSATHETRYGMAKDAVDNLIAALTGKVEKNCVNPQILSQG"]}}, {"location": "[190192:191401](-)", "type": "CDS", "id": "<unknown id>", "qualifiers": {"locus_tag": ["ctg53_172"], "transl_table": ["11"], "translation": ["MKKSVLAGCVLAILSGQAAAQSWLLTDAESGTEKGNWQISSQQLKLAGESFSIEQKVLHGGKQEGSKVLTLTSKNGLTIALSPTRGMDLLHVSGHGVRLGWDSPVQEVVNPAYINLESRNGLGWLEGFNEMMVRCGFEWTGHPVTKDGVIYTLHGKAGNTPASKVEVMVDDKAPHEIRIRGLLKEVTFKKAKLETWTELRYVPGSDSFTVHDVLTNEADYPHDYQIIYHSNFGTPILEKDARFIAPLKSVSPFNDYAKKGLDGWNVYGAPTKDFDEMVFNLQPKADSNGKTVAAVINSKGDKGAAIEFDTRQLPLLTMWKNTDTLKQGYVTGIEPGTNYAYPVTIEKEQGRVKQLQPGQSTEFTLTYSLLKDASAVQKVEQRVKQIQGDDTVEINQTPIATE"]}}, {"location": "[191805:193056](+)", "type": "CDS", "id": "<unknown id>", "qualifiers": {"locus_tag": ["ctg53_173"], "transl_table": ["11"], "translation": ["MSFSAFGDKFTRHSGISRLMEDMGEGLRTPGTVMLGGGNPAQIPAMNDYFQQLLQQMHDEGKLAEALCNYDGPRGKSTLLDSLSRLLRDELGWQIAPENIALTNGSQSAFFYLFNLYAGRRADGSKKRVLFPLAPEYLGYADAGLDEDLFVSTRPNIELLPEGQFKYHVDFEHLHIGDDTGLICVSRPTNPTGNVITDEELLKLDALAQQHQIPLLIDNAYGVPFPGIIFSEARPLWNPNIILCMSLSKLGLPGSRCGIIIADEKVISAISNMNGIISLAPGSIGPAIANEMIQRGDLLRLSEEVIKPFYQQRVNQTIAVIRRYLSPDRCLIHKPEGAIFLWLWFKDLPITTEVLYQRLKQRGVLMVPGHFFFPGLEQAWPHTHQCMRMNYVPDSEKIERGIAILTEEVERAHREG"]}}, {"location": "[193108:193531](-)", "type": "CDS", "id": "<unknown id>", "qualifiers": {"locus_tag": ["ctg53_174"], "transl_table": ["11"], "translation": ["MRNFDLAPLYRSSIGFDRLINLLESSQGQSNNNGGYPPYNVELVAENNYRITIAVAGFAESELEITSHDNLLSVRGSHPEEQQERTYLYQGIAERNFERKFQLAEHVHVRDAKLENGLLYIDLERVVPEANKPRRIEIMK"]}}, {"location": "[193830:194244](+)", "type": "CDS", "id": "<unknown id>", "qualifiers": {"locus_tag": ["ctg53_175"], "transl_table": ["11"], "translation": ["MMNALKKCHIAGFVACVSLVNTSGCSSVMMHSAPYEGYYPGTRASAETIVDKNSGWVMKPLAAIDLPFSAVLDTLLLPMDYYRSGDKGEDDSPRARVLRSEQANHTDAIMNETMAPMSSSHDAAPSPASGASHAPAR"]}}, {"location": "[194221:194884](-)", "type": "CDS", "id": "<unknown id>", "qualifiers": {"locus_tag": ["ctg53_176"], "transl_table": ["11"], "translation": ["PGSDEINRAYEEGWVGNLGYQRADGSRQRWALAFIGDTVAPGGEKVAEVFIVDLPENSTDYALAGDAPLEGTAYSLPAPPRGVKQRRLTFTRRGLASTPRHWLRSSPDGSAIAFLMADEADVVQLWTVSPLGGEPRQVTHGHHSIQSAFSWHPNGQQLAFVCDNSVMICQLASGAVRRITARSEIPPVADAVVFSPDGESVAYLRDGNPWRQIFIARVRG"]}}], "name": "gnlXPCIHNJDI_55", "description": "gnl|X|PCIHNJDI_55", "dbxrefs": [], "annotations": {"molecule_type": "DNA", "references": []}, "letter_annotations": {}, "areas": [], "original_id": "gnl|X|PCIHNJDI_55", "modules": {"antismash.detection.hmm_detection": {"record_id": "gnlXPCIHNJDI_55", "schema_version": 2, "enabled_types": ["T1PKS", "T2PKS", "T3PKS", "transAT-PKS", "hglE-KS", "prodigiosin", "PpyS-KS", "arylpolyene", "resorcinol", "ladderane", "PUFA", "NRPS", "CDPS", "RCDPS", "thioamide-NRP", "NAPAA", "mycosporine-like", "terpene", "lanthipeptide-class-i", "lanthipeptide-class-ii", "lanthipeptide-class-iii", "lanthipeptide-class-iv", "lanthipeptide-class-v", "lipolanthine", "thiopeptide", "thioamitides", "linaridin", "cyanobactin", "glycocin", "LAP", "lassopeptide", "sactipeptide", "bottromycin", "microviridin", "proteusin", "ranthipeptide", "redox-cofactor", "epipeptide", "cyclic-lactone-autoinducer", "spliceotide", "RaS-RiPP", "fungal-RiPP", "blactam", "2dos", "amglyccycl", "aminocoumarin", "NI-siderophore", "ectoine", "NAGGN", "butyrolactone", "indole", "nucleoside", "phosphoglycolipid", "melanin", "oligosaccharide", "furan", "hserlactone", "phenazine", "phosphonate", "guanidinotides", "other", "acyl_amino_acids", "PBDE", "betalactone", "tropodithietic-acid", "pyrrolidine", "crocagin", "NRP-metallophore", "methanobactin", "opine-like-metallophore", "aminopolycarboxylic-acid", "NRPS-like", "PKS-like", "transAT-PKS-like", "RiPP-like", "RRE-containing", "fungal-RiPP-like", "phosphonate-like"], "rule_results": {"schema_version": 4, "tool": "rule-based-clusters", "cds_by_protocluster": [], "outside_protoclusters": [], "multipliers": {"cutoff": 1.0, "neighbourhood": 1.0}}, "strictness": "relaxed"}}}, {"id": "gnlXPCIHNJDI_56", "seq": {"data": "GATACCCCAGGTTCCCCACCCAGCCCTCTTCATAGGCGCGGTTGATTTCATCACTGCCCGGCAGCGGCTGAACGGTGGTGCGGCTCACCAGCACGCAGTAGTGGCTGCCGTCATATTCACGCGGATGGTTTTTTGGCGGGCAGACCGCATGCAGCGGCACCGCCACGCCCACATTGCGCAGGTCCTGCTTCACGTCCAGCTCATGCATCACGTGGTCGTTATAGGTAAAGCTCAGGCGTGAACCATCCGGGCTGAACACGTGCACGTGCGAGCCGCCGCGCAGCGCCCCGGCGGTAAACGGCGGGGTGATATCGCAGGCATCAAGATTTTCCGCCACCCCGTGCTGAACGATCACCCCGCGCCGATGATGGAAATCATACTTCCACTGGCTGTCCGGGTGCTCGGGGCCGTGAATGCAGACATAGCGCGGGGGCAAGTCCGGGCTGGCGGTTACCACGCCAACGTGCGCACCGTCACGCGCCTGATATAGCACCTCGGTGTCACCGCTGCTGACGTTAACCCGCTCAATGGTCAGGCCGGTAAATGACGCCCCGGAAGGGCGCACGTCGTACACCAGCCACTGGCTGTCCGCGGTCCAGACATTGATATTGGTCAGCTGGTGGTGGCGTGCAGCGAAGGTGAGTTGTATTTCTTTCATAGGGGGCCGCTGATAGGGTGGCGGGGAGGATCCCCGCCACCGATAACTAAGGATAGTGGATACGGCGGATGAAGAATATCCGCCGTCTGACGGGGTCAGGCAGGCTACAGTACGAACTTCTCAATCGCGTGGGCCACGCCATCTTCAAAGTTAGGCCGGGTGACAAACTGCGCCATCGCCTTCACTTTCTCAATGCCGTTGCCCATCGCCACGCCGGTGCCGGCATATTCCAGCATCGCCAGGTCATTCTCCTGGTCGCCGATGGCCATCACCTCTTCACGCTTCAGCCCCAGCAGCTCCGCCAGCGCTTTAACGCCCGACCCTTTATTGACGCTTTTATCAAGGATTTCGAGGTAGTAAGGCGAGCTTTTCATGATGGTGTAGCGATCGTACGCTTCCTGCGGGATCTTCTTAATCGCCGCATCCAGCAGTTCTGGCGGGTCGATCATCATCACTTTCGGGAAGCTCAGGCTGCGGTCCATTTCAGCGACGTCGCGCTGGCGCAGCGGGATTCCGGTCAGCCACGCCTCATGAACGGTATACTCGCTGATATCCTTATTTGGCGTGAACAGCTCGGTTTTGGTCAGCGCCTGGAAATGCACGCCCAGCTCGCGCGCCAGCTTTTCGAAGTAGAGATAATCATCGAAATGCAGCGCCACTTCCGCCACGCATTCACCGCTTTCCGCCTTTTGAACCAGTGCGCCGTTGTTGGTGATGCAGTACTGCCCGGGCTGCTGTAAATCCAGCTCCGTCAGGTAATTCTGCACGCCAACAAACGGGCGCCCGGTCGCCAGGACAATCGCCACGCCGTTATCGCGCGCCGCCTGAATGGCCTGCTTCACGCCAGGGGTGATCTGGTGCTGTGGATTCAGTAACGTGCCGTCCATATCAATCGCAATCAGTTTTATCGCCATACCATCCTCGTTAGCCAACAGTTTGTTCCCATGCTAGCGCGATTCAGCTAATGATCACCAGCCTGATTACGCGCTGAACGGCACGCATCCATCAGCGCTGCGCTGCCAGCGGTTTATTAACAAAGAAACCGTAGCTGATCGCACCCAGCATCAGCAGCCCGGCCCCGAGCAGGAACACGTTGGTGAATTTTCCGGTCATATCCAGAATCACCCCGGTGACAATCGGTGCCATTGCGGCGCCAAGGAAGCCGCCAAAGTTCTGAATCGCCCCGAGTGACGCCACCTGATCCTTCGGCGCGATGTCGGTCGCCAGCGTCCAGATAGCCCCCTGTGGCATCTGCGAGCAGAAGTAGCCCAGCGACAGCAGGGTAATCGCCAGCGGGGTACTGTCGACGAACGGGATCGGGGCGACAAAGCAGGCTGCCAGCGCCGCACCCGCAACGATGGGGATCTTACGCGCGTGGATGGCTTTCATGCCGCCTCGCACCAGCTTATCGGACAGCATTCCGCCCACCAGCACGCCGAGGATCCCGGCAAAGAAGGGAATCGAGGCAATCCAGCCGGTCTGCTTCAGGCTGAAGCCGAGCGATTTTTCCAGATAGCTTGGCAGCCAGGTGAGATACACCCAGATGGTAAACATGATGGAGAAGTTACCGATCACCATAAACCACGTGGTGCGGTGCTTAAACAGCGCGCCCCAGCTGGTTTTAACCACTTTTTCTCCGGCGGCCGTGACGCTGCGGTGCCCGGCATGGATCAGCGCATCTTCACGCGCATCCGGATCGCGGTAAAACTTCCACCACGCCAGCAGCAGTGGGAGCCCCATCAGGCCGATTGCCATAAACATCCCGCGCCAGCCAAAGCTCAGCAGCAGCACGGTCAGGATTGGCGGGGCGATGGCGTTCGCGATCTGCGAACCGGTATTGATGATTGAGGTTGGCAGGCCGCGCTCTTTGTCGCCAAACCAGCGGTGGGTGATTTTAATGCCGGAGGTAAAGAACGGCGATTCGGAAATCCCCAGCAGCATACGCAGGCCATAAAACACCGAGTAGCTGTTGACAAAAGCGGCGAGGAAAGTGAAGCCGGACCACAGCCCCAGCGCCCAGGAGAACATGCGTTTCGGGCCGAACTTATCCACCAGCCAGCCCGCCGGCAGGTTGGCCAGCGCATACGGCCAGAGGAAGGCCGACAGCAGCAGCCCCATTTCGGTCTGCGAGAAGCCAAACTCGGCGGCAATGGTGGTGTTGGCGATGCTGAGGTTGGCGCGATCCAGATAGTTAACCACCGCTGCCAGCAGCAGAATAAGGATAATGCCCCAGCGCAGGCGAGAGATCTGCGGCGGGTTGGCGGCCAGCGGCTGCACGGAGGAGGTTGCGGCTACAGAGGTCTCTTTCATGATGATGTCTCGTCAGTAAACAGGCTCAGGTGAATTTTGATTACCGCTTTGCGGATGCGGGAAACACCGTGGGTCTGGCAACAGGGGCGATGAACATCATGGGGAAACAGCACCACAAAGGTATCCGCTTCCAGCGCAATCATCGATTCATTGTGGGTCTGATGGTAGAACACGATATCGCGCTGTTCGGCGTTGTCTTCGACTACCACATGGCTTGGGTGCGCGCGCGCCACGCCGATGCTCTCTTCACCGGACAGCAGATACTGAATATCAACATAGTTAAAATGTGACTCGGCGCGGCGGGCGCTGGCCGGTTCGGTTGCCATGGTCTGATAGAGGCAGAACATCTTATTATCCGGCAGGATGTCGAATTTTCCCGGTTCCAGCGCGGCAAAATCCGTGGCGGCAATCCATTCTAAAGCCTGGTTAATCACCGGGTGCAGGGTATGACGTTCCCTCGCCCAGTCGTTGCGATCGCAAAAAATCATGGTCGTTGTCCCGTATTGTTATTTGTTTGGCGGGTGTGGGTACAGCGGGCAGCCCCTGGTAGCGCTGCCCGGCGCGAACAGCTAGCCCGCGATTTTCTTCTGCCACAGCGTGGTGCCCTGCTGGATTTGATCCAGCAGCACGCCGAGGCCCCAGAATTTTTCCAGCACGTTATCTTTGTTCACGCGGCAGAACTCGCTGCTGAAAGTGCCCAGATGCTGATGATAAATTTTGGCATTTTTCGGGTAGCCCAGCGTCTCCGTGACCGCGGACAGCGACAGGAACAGCGACAGCTCCTGGGCTTTTTCCGGCTGCTCTGCCCCGTGGTGATACAGCCAGTGATACAGCTCCGGGTGGAAGTTGGTAAACACACCGCTAAAGCCTTTCGAGCCTGCCTGGATAGCGGGCCAGGCGATCGCCGCGTTGGCGTTGATGATATTGAACGGCGTGCCCTCTGCCAGCTTCACGCGGCGCTGTACGGTCGGCAGGTCGCAGCTGACATCTTTCAGCACCACGAAGCGGCCGCTGTTGGCGCAGAAGCTGAACTCTTCGTCGCTCAGCAGGCGGCGATACGGGGCCGGGCACTCGTAAAGGCCAAGCGGCATGCTGGCTGGCAGGGCTTCCAGCAGCGCGTTCAGCGTGGAGAAGAACACCTCGCTGCCCTCGTTTTTCGGGTCAAGATGGTTGGTCACCAGCACCAGCGCATCAATGCCGGTGGCGGCCATCGCGCTCAGCTCTTCGATCTGCGCGTCAAGCGCATCGCTGATATGGCCGGAGGCAATCACCGGTACGCGGCCCTGCACTTTGCCGACCACAAATTCCGCAAGGGATACGCGCTCCTGCAGCGACAGGAACTGCATTTCGCTCGACTGGCAGACGGCAAACAGCGCATCAACGCCCTGCGTCAGATACCAGTCAATTAAACGTTCGAGGCCCGGATAGTCGATCTGGTTATCAGGGGTAAACGGCGTCAACATCACCGGGACAATACCTTCAATCTTCTTCATCTTGTTCTCCTGATGGCAGCGTACTGCCTGAAAATGGGGCGGTTCAGCGCTGCGCCAGTCGCGCAACCACCTGGGGGTGATCGGGCATATTGCTGGCCCCTTCACGCTCCACCGCCAGTGAAGCAAACGCCGCGGCGTAAGTGCCCGCCTGCGCAATGGTCTGTCCGCTTGCCAGCGCGGCGGCGAAGGCGCCGTTAAAGGCATCGCCCGCGCCAGTGGTATCAACGCTGAGCGCCGGAAATGCCGGAATATGCTGGAACTGCCCGTTATCGAGGATCAGCGCGCCGCGCGAGCTCATAGTGATAATCACCCGCTTCGCGCCCTGGCGCACGATGGCCTGCGCCGCTTCTCTGGCGCTCTCCAGATCCGTCACCTCAACCCCCGAGAGCAGCGATGCCTCAGTTTCATTAGGGGTGATCACGTCGACATACTGCAGGCATTTGAGTACATCGTCCGAGAACGGCGCCGGATTCATAATCACCCGCACGCCCAGCGTATTGGCCAGCTTCATGGCGTTGAGCGTGGCGGAGAAGTTGTTCTCCAGCTGTAGCAGCAATACGTCAGCGCCGGACAGCTCGTGCGTCATCTCCGCCACTTCGGCATCGGTGAGCGTCTGATTGGCGCCGGAGTAGATGGCGATCATGTTTTCGCCATCCTGCTGCGACACATAGATAATCGCATTGCCGGTCGGCTCGCTTTCACTCTGATAGAGCTTGAAGGAGTGAATATCCGATGCCGAAAGGTGATCGAAAGCAAACTGGCTGAACTGGTCTTTACCCACTTTAGAGACAAAGTGCACCCGCGCCCCGGTACGGCTGGCGGCCATTGCCTGATTGGCCCCTTTGCCACCCGGACCCAGCGTACTGCCAAGCGCCAGCAGCGATTCTCCGCCTCTGGGAAAGCGCGCGACCTTCGCCACGATATCGACGTTAAACGAGCCGAGAATACACACCCGCCCCTGGGTTTTACGCTTGCCGCGCTGCCCGTTCAGGCGCTGGCTTTCCAGCCGCTGCAGCAGCACTTCAAAGTTGCCGCCGGTCTCAGAAATCAACCTGGCCTGCAGATTGCGGCGTAACACCATCGCCCCGCCGTGGCAGCGCTGAATCAATCCCAGCCCCGCCAGCGCGGCCAGATCGCTGCGAATCGTCTCTTTCGATACGGCAAAGGTCCCGGCGAGCCAGGCGACGCTCAGCGTTTCATGACGATCGAGATACTCAAGAATGTGGTTACGCCGCTGTTCCAGATACATAGTCACCTCTTTGTCATTAAGAGACTAAGGGAGCACGAAACGTTTAAAAGTGATAGCGGTCATAGCGCGCGGGGAAAAACGGAAGCAAACGGAAGGGAAACCAAAGGGTGGAATGGTAGCGCTATCCGAGAGCGGAGACGATGTCACTCCCGGACAGGCAGCTTAGTGACATTAATAATGGCTAAAACGATTACTTTCCTGGGTCATTAACTTCACCAGCTTTGGATGAACAAATAACTTCTCCTTTCCTGCACTGATTTCGCTTAACACACCAATATCACACAACTGTTTCAGATAACTTGAGGCCGTCTGGCGTCCAGCGATCTCTTTTTCAACCAGATTACTGATGCGGCAGTAAGGCTGCTCAAAGATAATCTGCACCAATTCATGGCTGTAGACTTTCGGTAACTGCTGACGGACATAGTCGGTCGTATGCTCGATCAGCGATCTGGCTGCCGCAATTTTTTGCGTCGTCCAAATTGCTGTTAATTCGACTGCTTTCAGCATATACAGGATCCATGGCTGCCAGTCACCCTGCTGAGTAACGCCAGTCAGCAGGCGATAATAATCCTGCTTATTACGGACGATGTAGTGGCTAAGGTAAAGAATCGGTAAGCTCAACAGCCCCTGCTCGATCAGGTACAGGATATTGATGATACGCCCGGTACGGCCATTGCCATCTCCAAAGGGATGGATCGCCTCAAACTGATAGTGCGCCGCCGCCATTTTAATCAAGGGGTCAATATCGTCTTCCTGATGCAAAAAGGTTTCCCAGTTTGCCAGTAACGCGCGGATGATTTGCTCACCTTCGGGCGGCGTATAGATAATTTCCTGAGTAGCAGAATTGCGCAGCATCGTTCCCGGGACTTTTCGTATATCCATCTGCACCGACTTGATAGTGCTACAGACCTGAACCATGGTACTGATACAGAGAGGCCGGTGCTTTAATTCAATGAACCCTTGGTAGAGAGCGGTGCGGTAACGAAGCGCCTCTTTCGTAGCAGCATCTGCCCGCGCATCTTCTTCGGCAAACTGAAACAGCTTGTCCGATGTTGTGACAATATTCTCTATCTCCGAGCTGTCTTTGGCTTCCAGCAGCGGCAGCAAATTAATCAGCAGTCCCTGATTAGGCAAAAGCTCACCAGCCTGCTTCAGCTCAGCCAAAGCAGCACGCGCCCGAATACAGGCTTTAAGGATCACCCTGTTTTCTAACACTTCACCATCAGGCGGCAGAAGGGGAAGTTGGTTAAAAGGCCGGTCGGCTTGCCAGATCATGTTTAAATTATCCATTTTTTTCGACACGTGTTGAGTATATGTCGCTGCGCTTAACATGAAAACTGAACGTGTCGAAATTCTTCTGTTTTTTCGACACGTTTATGCGATATGTCGATGCGCTTAACATGAAGAGCAAACGTGTCGAAATTATCCTCTTTTTTCGACATGAGAAAAATAACAGGCAGAGTGCAGACGAAAAAAAAGCAGACCCGAAAGTCTGCTGTTTGCTGCGAGGTGACCGAATGCGGGGCGACCGGAAAAGAAGGTCGCCCCCTACGACGGGCCTGTTCTGTCAGATATCGATGTTCGCCGCGCGCAGGGCGTTCTCTTCGATAAAGGCGCGGCGTGGTTCTACCGCGTCGCCCATCAGGGTGGTGAACAGCTGGTCGGCCGCCACGGCGTCTTTGATGGTCACGCGCAGCATACGGCGGCTGTCCGGATCCATGGTGGTTTCCCACAGCTGATCCGGGTTCATTTCGCCCAGACCTTTATAACGCTGTACCGACAGGCCACGGCGCGACTCTTTCACCAGCCAGTCCATCGCCTGCTCGAAGCTGGCAATGGGCTGACGGCGCTCGCCGCGCTCGATAAAGGCATCTTCTTCGATCAGGCCGCGCAGTTTCTCACCGAGGGCGCAGATTTTACGGTATTCGCCGCCGAGCATAAACTCAGTATCCAATGGATAATCGGTATCAACCCCGTGCGTTTTAATACGCAGCACCGGCTCGAAGATATGCAGCTCACGGTTTTCGCGTACCAGGCCGCTAAAGGTGCTGCCGTGCTGGTCGTTATCGTTGAGATACTTCACCAGCCCATCCAGCCAGCCCTGCACCGGCGCTTCCGCCGCCAGGTCGCTCAGCGTCGCGTGGTAGATCAGCGCATTAAGCAGGGCAACCGGATAGCGGCGCTCCATACGTTTGATCATCTTGCGCGTGCTGTTGAACTCAGACACCAGGTCTTCCAGCGGCTTGCCGCCCAGCGCTGGCGCACTGGCGTTAGCGTGCAGCGTCGCCCCGTCCAGCGCGATAGCGATCTGATACTGGTCCATCGCCTCATCGTCTTTAATGTACTGTTCCTGCTTGCCTTTCTTCACCTTGTACAGCGGTGGCTGAGCGATATACACGTGGCCACGCTCGATGATTTCCGGCATCTGGCGGTAGAAGAAGGTCAGCAGCAGCGTACGGATGTGAGAACCATCGACGTCCGCATCGGTCATGATGATGATGCTGTGATAGCGCAGCTTGTCCGGGTTGTATTCGTCACGGCCAATGCCGCAGCCCAGCGCGGTGATCAGCGTTGCCACTTCCTGAGAAGCCAGCATCTTGTCGAAGCGGGCTTTCTCAACGTTGAGGATTTTACCCTTCAGCGGCAGGATTGCCTGGTTCTTACGGTTACGCCCCTGCTTGGCAGAGCCGCCCGCAGAGTCCCCTTCCACCAGGTAGATTTCGGACAGCGCCGGGTCACGCTCCTGGCAGTCGGCCAGTTTGCCCGGCAGGCCTGCCAGGTCGAGCGCGCCTTTACGGCGGGTCATCTCACGCGCGCGGCGTGCAGCTTCACGCGCGCGCGCGGCGTCAATAATTTTACCCACGACGATTTTGGCATCGCCCGGGTTTTCCAGCAGGTATTCAGACAGCAGTTCGTTCATCTGCTGCTCAACCGCCGATTTCACCTCGGAAGAGACCAGTTTATCTTTGGTCTGAGAGGAGAATTTCGGGTCCGGCACTTTCACCGAAACCACGGCAATCAGCCCTTCACGCGCATCGTCACCGGTGGCGCTCACTTTGGCCTTCTTGCTGTAGCCTTCTTTATCCATGTAGGCGTTCAGGGTACGGGTCATGGCGGCGCGGAAGCCAGCCAGGTGCGTACCGCCGTCGCGCTGCGGGATGTTGTTGGTAAAGCAGTAGATGTTTTCCTGGAAACCGTCGTTCCACTGCAGCGCCACTTCCACACCAATGCCGTCTTTCTCGGTTGAGAAATAGAACACATTCGGGTGGATCGGGGTTTTGTTCTTATTCAGATACTCAACGAACGCCTTGATACCACCTTCGTAGTGGTAATGGTCGTTCTTGCCGTCACGCTTGTCTTCCAGCTTGATTGATACGCCGGAGTTCAGGAACGACAGCTCACGCAGACGCTTAGCCAGAATTTCGTATTCGAACTCGACCACGTTGGTAAAGGTCTGATGGCTTGGCCAGAAACGCACGCGCGTCCCGGTCAGATCGGTTTCACCGGTCACGCTCAGCGGGGCCTGCGGCACGCCGTGCACGTAAATCTGCTGATGGACTTTGCCTTCACGGCGGATGGTCAGCTCCAGTTTTTCCGACAGGGCGTTAACCACGGAAACCCCTACGCCGTGCAGGCCGCCGGAAACTTTGTATGAGTTATCATCGAACTTACCGCCCGCGTGCAGCACGGTCATGATCACTTCAGCGGCAGAGATACCCTCTTCTTCGTGGATGCCGGTTGGAATACCACGGCCATCATCGACAACGGAGACAGAGTTATCCGCATGAATGGTAACCAGAATGTCTTTACAGTGACCGGCGAGCGCTTCGTCAATGGCGTTATCCACGACCTCAAATACCATGTGATGCAGACCGGTGCCGTCATCCGTATCGCCGATATACATACCCGGGCGCTTGCGTACCGCATCGAGCCCTTTTAGAACTTTGATACTGGAGGAGTCATAAGAATTCGACATCAACTTTTCTCGCTCGTTTAATCTTCAGGTTGAACCGCTATTTTACCCTGTTCTACGTTGAACATCTTGCCCTTTTCATCAGTCATATCGAAGACATGCTCGGCCGCAATGGCACTGACAAAAACCTGGGCCTGAGTGGCTTTTAAGCGCGCTGCCAGCAGGTGGCGGCGCGTTTCGTCCAGCTCAGAGGCAAAATCATCTATCAGATACAGGCAACGTCGCCCGTTCTGTCGGGTGAGAAACTCACCCTGCGCCAGTCTCAGGGCGCACATCAGCAGCTTTAACTGGCCGCGAGACAGTAAATCTTCCACCGGCGTCCCCTCAGCGCGAATACGAAAATCCGCCTTATGGGGGCCGCTGGCCGTGTAGGTCAATGCCCGATCGCGCTCAAAATTGCGTTCGAGCAGGTCGGCGTAATCACTCTCTTTGTCCCAGCCGCGCTGAAAGGAGAAGCTCAGCTGAAACTCCGGCAGAAACTGCGCGCAGGTGGCGTTGATATCCGCCGCTATCGCTTCGCTGTAGGCGGCACGCCAGGCGCTTATCTGCTCTGCCAGCGGTGCCAGCTCCTGGTCCCAGGCGCGGATCTGCTGGTAGCGCGACACCTGGCGCAGCGCGGCGTTGCGCTGCTTCAGCAGGCGACGCAGGTTGCTCCAGGCGTTGAAAAATCCCGGCTCGTTATGAAAACATCCCCAGTCGATATAAGCACGGCGGTACTTTGGGCCGCCGTTCAGCAGCGTAAAGCCCTCCGGGGTGATCAGCTGCATGGGCAGCATCTGCGCCAGCTCGGCCACTTTATGCCCGTCGCTGCCGTCAATGCGCACCTTGCTGTCACCGGCGCGGTTTTTCGTCAAGCCAACGGAAACTTCACGCTCGTTACCGGCAATACGCCCGTGCAGAACAAACGCATCCTGCTCGTGGCGGATCACGCGGCCCGCCTGCAGGCTGCGAAACGCCCGGCCATGCCCCAGGGTGTAAATCGCTTCCAGCACGCTGGTTTTACCGCTGCCGTTTGGCCCCACCAGGAAATTAAATCCCGGGGCCAGCGCCAGGTCCGCGTTTTCGATATTACGGAAGTCTTTGATAAGAAGGCGGGTTAAAGCCATGACACCGATCCAGAGCAGCGGGATGTAGGGGCCGCACATGTGCGGCCCTGGGTCAGGCATGCCTGACCCCTACGAAATATGGGGATTAAATCAGCAATTACAATCTCATCGGCATGACAACATAGGCCGCGGACTGACTGGCCGCATCTTCGATCTGCACGCTGGAAACGGAGTCGGTCAGCAGCAGACGCACGTTCTCGCACTTCAGCGCGTTGAGCACATCCAGCACGTAGCTGACGTTAAAGCCAATTTCGAGATCGGTGCCGCCGTAGGTGACATCCAGCATCTCTTCCGCTTCTTCCTGCTCCGGGTTATTCGCAGTAATTTTCAGCTGATTTTCGCTGATATACAGGCGAACGCCGCGGAACTTCTCGTTGGAGAGAATGGCGGCACGCGAGAAGGCCTGCTTCAGCAGATCGCAGCTGGCATCCAGCGTTTTGTCCGGATTCTTCGGCAATACGCGGCGATAGTCCGGGAAACGGCCATCAACCAGCTTCGAGGTAAAGATAAAGTCACCCACGTGCGCACGAATATTGTTGCTGCCGATCTGCACCTGCAGTGGCGTGTCGCCACCGTCCAGCAGACGCACCAGCTCAATCACCCCTTTACGCGGCACGATCACCGAATGGCTCGGCAGCGCCTGGCCGACCGGCATCGAGCACACTGCCAGACGGTGCCCGTCGGTTGCCACGGTGCGCAGCTCTTCACCTTCGGTTTCAAACAGCATCCCGTTGAGGTAGTAGCGCACGTCCTGATGAGCCATAGAGAACTGCGTGGCTTCGATCAGGCGCTTCATCGTCGCCTGCGGCAGAGTGAATTCAACCTCACTCTGCCAGTCGTCGAGGTTCGGGAAGTCGCTGGCGGGCAGGGTGGAGAGCGAGAAGCGGCTGCGGCCGGAGCGCACCAGCATTCTTTCGCCGTCCAGAATCACCGTGATCTCCGCACCTTCCGGCAGGCCACGGCAGATATCAAAGAATTTGCGCGCCGGAACGGTAGTCGCGCCCGGCTCGTGGTCCTGCGTCAGCGCAACGCGGGCCACCATCTCCATTTCTAAATCGGTGCCGGTCAGCAGCAGGGTGCCTTCATTAACCTGCAGCAGCAGGTTTCCGAGGATAGGCAGCGTCGGGCGGCCGCCTAACGGGCTGCTGACCTGCTGTAATGGCTTGAGTAAATGCTCGCGTTCTACAATAAATTTCATAGTCAGGAAGATAATGTTCTGATGAGATTTGAGAAATCTTCTTTAATGTCGTGACTCTCTTCGCGCAGCTGCTCAATTTTTCGGCAGGCATGTAGCACGGTGGTATGGTCACGACCCCCGAAAGCATCACCGATTTCCGGCAGACTGTGGTTGGTCAGTTCTTTTGCCATCGCCATCGCCATCTGGCGCGGGCGGGCTACCGAGCGCGAACGGCGCTTCGACAGTAAATCGGCCACTTTGATTTTATAATACTCAGCGACGGTCTTCTGAATATTATCAATGGTGACCAGCTTCTCCTGCAAGGCCAGCAGATCGCGCAGCGCTTCGCGCACGAAATCGATGGTAATGGCCCGGCCGGTAAAGTTGGCATTAGCGATCACGCGGTTCAGCGCCCCTTCCAGCTCGCGCACGTTAGAGCGCAGGCGCTTGGCAATAAAGAAGGCCACTTCGCCCGGCAGACGAATGTCGTTTTCGTCAGCCTTTTTCATCAGGATCGCCACGCGGGTTTCCAGTTCTGGCGGTTCGATCGCGACCGTCAGCCCCCAGCCGAAGCGGGATTTCAGTCGATCCTCAACGCCGTTGATCTCTTTCGGATAACGGTCTGAGGTCAGAATGATCTGCTGATTACCTTCCAGCAGGGCATTAAAGGTGTGGAAAAACTCTTCCTGCGATCGCTCTTTATTCGCAAAGAACTGAATGTCATCGATCAGCAGCGCATCAACCGAACGGTAGTAGCGCTTAAACTCTTCAATGGCGTTGTTCTGCAGCGCTTTGACCATGTCCTGCACAAAACGCTCGGAGTGCATGTACACCACTTTGGCATTCGGCTTGCGCGCCATAATGCCGTTACCCACCGCGTGCAGCAGGTGCGTTTTACCCAGACCGGTGCCGCCATAAAGGAACAGCGGGTTGTAGGCTCCGCCAGGGTTATCCGCCACCTGGCGTGCCGCCGCACGTGCCAGCTGGTTCGATTTACCCTCAACGAAGTTGTCAAAGTTGTGTTTAGTATTGACGTTGGAGCGGTAGGAAAGCTCTGCCGGAGCCGGCATATTGTCCCAGCTTGGCCGCATCGGCGCCGGGCGGCTGATAATGCCTGGAGAGCTGGCATTGGCGCTGGCTAACACGGGCTGGCTGATGGCCTGCGCCACCGGCTTACTGCCGACTTCAAAACGCAGCAATGGCACATTGCTGCCGCAGAAGTCATTCAGCAAGGCATTAATATTATTCAGGTATTTATCCCGAACCCAGTCGAGTACAAAACGGTTTGGTGCATACAAGGCCAGCGTATTGTCATTCAGTTCGGCCTGCAAGGGGCGTATCCACATGCTGAATTCTGTGGCAGGTAGCTCATCCTGTAAACGGGCAAGACACTGTTGCCAAAGCGTTAGTGACACGGCGGACTCCACTCGAAAAAGTTCGATAAGAAATAAAGGCGCTGAAGCGATAATTTCATCATTGTTGACGCATGCCGATGATACGCATGCGAACCGCTATCCGCGGTTACTCCGCCCGTCCCCGACATTGATACTACTTTCGGGTTAGGATCCGACCCGGGGATCGTTAGCGGAAGGGCGGATCATAGCGTAAAGCGCAGCAGAGATCTTCACTTTCTACACAGTTTTGATCCAATTTATCCACAGGGGCGGATAGCGGGGATAAGTTTACGCCACCCTGCACAAAAGGCATTCAGGATCGTCTGCATTCGTTGAAATTTAATGGTGCCGTCACGTTATTGCCGCAAATGTGATGTAACAGGATCGCGAGAAGATCCTGCGCGATCCTTGCGCTTTTTACTGGACACCGTATAATTTGTGCCCCGGCGTGTGCGCCATGGCCGTTTTGGCTGTTTTTCGGTCACTACGGGCAATCAGGATGCGCTTTTCACGCGAAGTAAATTGACTCTGGACTGTACAATTATTACAATCCCGCCTCTTTATTAAAGACACACTGAGGCGTCGGTCGTTTTTTCGGGCCAGATAACGCGTCACCAAGTGAAATTTTTCAAGTTTAGGTAGAAATCGCCATGAAACGCACTTTTCAACCGTCCGTACTGAAGCGCAACCGTTCACACGGTTTCCGTGCTCGTATGGCAAATAAAAATGGTCGTCAGGTTCTGGCACGTCGTCGTGCTAAAGGCCGTTCTCGTCTGACCGTTTCTAAGTAATAAAAGCTAACCGCTGAGTGGTTAAGCTCGCATTTCCCAGGGAGTTACGTTTGTTAACTCCCACTCATTTCACTTTCGTCTTCCAGCAGCCACAACGGGCTGGCACGCCGCAAATCACCATACTCGGCCGCCTGAACACGCTGGGGCATCCCCGCATCGGTCTCACCGTCGCCAAAAAACATGTTAAACGTGCGCATGAACGCAACCGGATCAAGCGATTGACCCGCGAAAGCTTTCGTCTGCGTCAGCATGAATTACCGGCAATGGATTTTGTGATTGTGGCGAAAAAGGGTGTCGCGGATCTGGATAACCAGGCACTGACGGAAGCGTTGGAGAAACTATGGCGTCGTCACTGTCGCCTGGCTCGCGGCTCTTAATCGGGCTGATTCGCGTTTATCAGCGCGTGATCAGCCCGCTTTTAGGTCCCCATTGCCGTTTCCATCCCACCTGTTCTCAATACGGTATTGAGGCATTGCGCAGGTTCGGATTGGTAAAAGGGTGTTGGTTGACGCTAAGACGCATATTAAAATGCCACCCTTTAAACCAGGGTGGCGACGACCCGGTGCCGCCACATAACCATTGATCTCAGAGAACATTAACGATGGATTCGCAACGCAATCTTTTTCTCATCGCTTTTCTGTTCGTGTCCTTTATGATCTGGCAAGCCTGGCAGACGGACCACGCTCCGCAGCCATTGCAGACCCAGACCACGCAGAACACGACCAGCGCTGCCGGTGATGCCGCTAATCAGGGTGTACCTGCCAGCGGACAGGGCAAAACGATCACCGTTAAGACCGATGTCCTGTCTTTAAACATCAATACCCGCGGTGGCGATATTGATCAGGCACAGCTGCTGACTTACCCGGACAAACTGGGTTCAGACCAGCCTTTCCAGCTGCTGGAAACCACACCAGGCTTCCTGTATCAGGCACAAAGTGGCCTGACCGGTCGTAATGGCCCGGATAACCCGGCCAATGGTGCGCGCCCTCTGTACACCAGCAGCCAGGATCACTTCGAACTGGCAGAAGGCCAGAGCGAACTGCGTATCCCGCTGACCTTTACCGCTGAAAACGGCGCGACCTACACCAAGACCTTCGTCCTGAAGCGCGGCGAGTACGCGATCACCGTCGATTATCAGGTCAACAACGCCACCCAGCAGCCGCTGGAAGTGTCGATGTTTGGTCAGCTGAAGCAGACCATTGATCTGCCGAAGCATCGCGATACCGGCAGCAACAACTTTGCGTTGCATACTTTCCGCGGTGCGGCTTACTCCAGCAGTGAGACCAACTACGAGAAGTACAAATTCGACAAGATCAGCGATAACGAAAACCTGAGCACCACCACCACCAACGGTTGGGTGGCGATGATGCAGCAGTATTTCGCCACCGCATGGGTTCCGCAGACTGCGGGCAGCAACACGCTTTACACCAGTAACCTGGGTAATGGTATTGCCGCAATCGGCTACAAATCTGCGCCAGTGACCATTGCGCCGGGTTCTCAGCAGCAGCTGGCTGCGACCCTGTGGGTTGGCCCGGAAATTCAGGACAAAATGGCGGCGGTTGCCCCACACCTGGATCTGACCGTGGATTATGGCTGGCTGTGGTTTATCTCCCAGCCGCTGTTTAAGCTGCTGAAGTTCCTGCACAGCTTTATCGGTAACTGGGGCTTCTCAATTATCGTTATCACCTTCATCGTGCGCGGCATCATGTACCCGCTGACCAAAGCGCAGTACACCTCGATGGCCAAAATGCGCATGCTGCAGCCGAAGATTCAGGCAATGCGTGAGCGTTTAGGTGAAGACAAGCAGAAGATGAGCCAGGAGATGATGGCGCTGTACAAAGCGGAGAAAGTGAACCCGCTTGGCGGCTGTCTGCCACTGGTTATCCAGATGCCTATCTTCCTGGCACTGTACTACATGCTGATGGGCTCGGTGGAACTGCGCCATGCGCCGTTTGCACTGTGGATCCATGACCTGTCCGCACAGGACCCGTACTACATCCTGCCGATCCTGATGGGTATCACGATGTTCTTCATTCAGAAGATGTCGCCAACCACCGTGACCGACCCGATGCAGCAGAAGATCATGACCTTTATGCCGGTCATCTTCACCGTGTTCTTCCTGTGGTTCCCGTCTGGTCTGGTGCTGTACTACATCGTCAGTAACCTGGTGACCATTCTCCAGCAGCAGCTGATTTATCGCGGGCTGGAAAAACGTGGTCTGCACAGCCGCGACAAGAAAAAAGCGTAATTTGTCCGTAGGGGCGATGCATGCCTCGCCCGTGCTAAATTTCGGCACAATGCTTACACTAAGGCGGTCATCATGACCGCCTTTTTTTATCTTAAAAAGAGAGTTCAACATGAGCCATAGCGATACTATCGTCGCCCAGGCGACCCCTCCTGGCCGCGGCGGCGTCGGCATCCTGCGCATTTCCGGCAGCAAAGCCCGCGACGTGGCGCAGCTGCTGCTGGGCAAACTGCCAAAGCCGCGCTACGCCGACTATCTGCCCTTTACGGATGCGGATGGCAGCACGCTCGACCAGGGCATTGCGCTGTGGTTCCCCGGCCCGAACTCCTTTACCGGCGAAGATGTGCTGGAGCTGCAGGGCCACGGCGGCCCGGTGATCCTCGACCTGCTGCTGAAGCGCATTGTCGCGCTGCCGGGGCTGCGCATTGCCAATCCGGGGGAGTTCTCCGAGCGCGCCTTCCTCAATGACAAGCTCGACCTCGCACAGGCCGAGGCGATAGCCGACCTGATCGACGCCAGCTCCGAGCAGGCCGCCCGTTCGGCGGTCAACTCACTACAGGGTGTTTTCTCCACCCGCGTTAATGCTCTGGTGGAAGCACTCACTCACCTGCGCATCTACGTGGAGGCAGCGATCGATTTCCCTGACGAGGAGATCGACTTCCTCTCCGACGGTAAAATCGAGGCCCAGCTAAATCAGGTTATCGGCGATCTGGATGGCGTGCGCGCTGAAGCCCGTCAGGGCAGCCTGCTGCGTGAAGGGATGAAGGTGGTGATCGCTGGCCGCCCTAACGCCGGAAAATCCAGCCTGCTCAACGCGCTGGCCGGGCGCGAAGCGGCGATTGTCACCGATATTGCCGGCACCACGCGCGACGTGCTGCGCGAACATATCCATATTGACGGCATGCCGCTGCACATCATCGATACCGCTGGCCTGCGTGAAGCCAGTGATGAAGTGGAACGCATCGGTATTGAACGCGCATGGAAAGAGATAGAACAGGCCGATCGCGTGCTGTTTATGGTGGATGGCACCACCACCGGCGCCACCGAACCCGCTGAGATCTGGCCGGACTTTATTGCCCGCCTGCCGCAAACTCTGCCGATCACCGTGGTACGAAATAAAGCGGATATCACTGGCGAAGCAGAAGGTCTAAGCGAAGTGAACGGTCACTCACTTATTCGCCTGTCGGCGCGCACCGGGGACGGCATCGATATCCTGCGCGACCATCTGAAAGCCAGTATGGGCTTTGCCGGCAATATGGAGGGCGGCTTCCTCGCTCGCCGCCGCCATCTTCAGGCGCTGGAGTTAGCAGCCACTCACCTGCAGCAGGGCAAACATCAGCTGCTGGGGGCCTGGGCTGGGGAACTGCTGGCGGAGGAGCTGCGTCTGGCGCAGCAGGCACTGAGTGAGATCACCGGGGAATTCAGCTCCGACGATCTGCTGGGACGGATCTTCTCCAGCTTCTGTATTGGCAAATAAGTCTTTTCGCCCTTCCTTCCTCACTTCCCGTCCCGCTGTACAAAGGTATGGCGGGATGCTGGTTAACAATGCCTTTCCGATCGAGATAAAAAATAACCCCTTGAATTTGAAAATAAAAACCTCCCTGGCAGAATGATGCTGCATTGTGCTGCAGTGGATATTAATCTTCTTATCATGGATTTACGCGATATTTATTGCTGGTAATTAACTGAAAAGTAAAACTTGCGACATAAATAATATTACAGGCAATAATATTAAATTTTTAATATCGCATTTATTATAAAGAGGCATTTCGCGAATGCCCGGTTATTGTATTGAAAAGTTACCTATGTAAGAATTCACATCGTTGTCAGACAGGGCAATATGCAACTTAAATAAGGATGCTCCCTAAGGCATTTTGCTTTTACCTTCTCGTTATTACTGGAACTTAATATCGACAAACCGCCTTTATTAACCTCATAATCAGGCTTCGTTACGCCTATATAAAAAACCTGAAGACATCTTTTATTCGCAAGCCACTAGCCCTGTTTTTTAATCCCGCCCGGATTAAGTTAAGTCGGAAGTTATTATTAATCACCGTAAGGATACATTTGAATGAAAATGAATAAGTTTATGCTGGCTGCGGCCATGACTTTTGCCACGGTCTCTCTGGCACATGCTGAAGACGCAACGCCAGGGGCAGCTGCTGGCAGCCAGGGTAGCGGGCAGTTATCGTTCAGCGGCTCTATCGTTGATGCACCTTGTTCCATCAAAAGTGAGTCCACCAGGCAGGATATCAACCTGGGTGCTATCTCTAAAGCTCTGCTGGCTAAGGCAGACGGGCACTCAACGCCTGCGCAGGTGAACATCAAGCTGGAAAACTGCGAGCTGGCGAAAGACAAGAATGGCGTAACGATTACCTTCAGCGGTGCGGCTAACGATACCGACGACAGCATGCTGGGTCTGGCCGGTAATGCTTCTGATGCCGGAATTGTCTTTGTTGATAACAAGGGCCAGAAAATCAAACTGGGTGAAGCAAGCCAGCCAACCAAACTGGTCGGTAGCGACTCTACTCTGAGCTTCAGCGCCTACGTTCAGCAGACTAAAGCCACGCCATCCATCGTGCCTGGTGACTTTACCGCTGTAGCTAATTTCCAGCTGGCCTACCAGTAAACTTTAGCGCATGCCGTCAACGTGCGGCGCATAGCCGCACGTTTTTTCCATGCAGCAAGAGTCGGAGATGCCAGTAACAGAAACCAGCCGCCGGGCGTATAGCCAAATCCGGTGTCGCGTTCCCTCCGCTGGATATCACCCCTGGTGATATGCGTCTGGATGACTTTCTCACCCTGGTTAGTGATCAAAAACCGCTAATGGCCGGAGCCTGTTTTATCACTGTCCGCTTCAGGCTGGACTATTTCTGATTATTAAACGTCAGAAATAATAAATTAACGGAAAAGCGGATTAGCCATGAGACATTACGCAGCACGGAAGCTGTTCAACTTAAAATTATTATCAGCCCTGATTGTGCTGACGCTTGGGCATTCCGGGCGGGGTTTTTCCTCTGACGATATCCAGTTCAATATGGATGTGCTGGACGTTAACGACCGTAAACATGTTGATCTCAGCCAGTTCTCCCGCCAGGGATATATTATGCCGGGTGATTACAGCCTGACGGTGCGTATTAACAGAACCGAACTCTCCGAGCGCACAATCACCTTTCGGGCCGATGAAAACGATGCGAAATCGAGCGTGCCCTGCCTTACCCCCGACCTGGTTAAGCAATTCGGCCTCAAACAGCAGTATTTAGCCGCTCTTAAATGGCATCAGCAGGGGAAGTGCCTCGATATCAGTAGCCTTACAGGGCTACAGGCCCGTGGCGACCTGTCCACTTCCTCGCTCTATATCACTATTCCGCAGGCCTGGCTGGAATACACCGCCGACGACTGGGACCCACCTTCGCGCTGGGACAACGGCATCCCCGGGATTTTGCTCGACTACAGTCTGAATGCCCAGCAGCAGCGCAGCCATAATAGCGGCGACAGGCTCAACCTTAGCGGTAACGGTACCGCAGGCGTAAACCTCGGCGCATGGCGGCTGCGCGCTGACTGGCAGGGCCGTGCAGAACGCCAGAGCGGTGAGCACGCGCAGACCAGCCGAGAGTTTGACTGGAGCCGCTTCTACGCCTGGCGTGCGCTCAGTTGGCTTGGCGCCAAACTGATGATCGGTGAGAACTATCTCGACTCCTCCCTCTTCGACAGCTTCCGTTTTACCGGAGCCAGCCTGACATCGGATGACAGTATGCTGCCGCCAAACCTGCGCGGCTATGCGCCGGAAGTGACGGGTATCGCCAGAACAGATGCAAAAGTGACCGTCAGCCAGCAGGGGCGGGTACTGTATGAAACCCAGGTCGCCGCGGGCCCGTTCCGTATTCAGGATCTGAGCGATGCGGTCACCGGCCAGCTTGACGTGCGCGTTGAAGAGCAGGACGGCAGCGTGCAGACCTTTACCATTAATACCGCCAGTATTCCCTATCTGACCCGCCCGGGCACTATTCGTTTTAAGGTCTCATCGGGGAAGCCCTCTGACTGGAAACACCGCACCAATGGCGCGCTGTTCAGCGCCGGAGAACTCACATGGGGGATCAGCAACGGCTGGTCAATGTACGGGGGCGCTATCGGGGGGGATAAGTATCAGGCGCTCTCCATCGGCATTGGCCGCGATCTGCTGGCGCTGGGCGCCATCTCGCTGGATGCCACGCAGTCACGTGCGCGTTTGACGAGTGATGATAACACCCTGAGCGGCGGCTCTTATCGGGTGAGCTATGCGAAAGATTTTGAGACCTACGACAGTCAGATTACCTTCGCCGGCTACCGCTTCTCGCAGGAGAACTTCATGAGCATGTCAGAGTATCTGGATGCCAAAGAAGATAGCAGCCGTATGGGTAAAAGTAAGCAGATGTATACCGTGACCTTTAATAAACAGTTCCGCGATATCGGTCTGTCAACGTACCTGACCTACACGCATCAGACTTACTGGAACCGACCGACCAATGACCGCTACAGCCTGATGCTGTCGCGCTACTTCGACTGGTGGAAGATCCGCTCAGCCAGCGTATCGCTGTCCGCCTACCGTAACCGCATCGACCAGCGTAATGACGATGGTATGTATCTCTCTTTCTCAATCCCGTGGGGCGATCGTGGCAGCATCGGCTACAACCTGTCTGCGGCAGGAAAAGAGCGTAGCCATAACCTGACATGGAACGATCGTATTAACGCCAATGATAACTACTCGATCAGCGCCGGTAACAGCGCAGCGGCGGCAGGCTGAGCGGCTACTACAACCATGACGGTGATATTGCCCGCGTCAGCGCCAACGCCAGCTACGACCAGGGGCGTTATCACTCCCTGGGATTGAATGCTCAGGGTGGCATGACGCTGACAGCGGAAGGTGGAGCCCTGCATCGCAACAATACCAACGGCGGTACCCGACTGTTAGTCGATACCGATGGCGTGCCGAATGTGCCCGTGAAGGGCTACGGCAGCAACCTCCATACCAACTACTTTGGTAAAGCGGTGATTGCCGATGTTAGCAACTACTACCGCAACAGCGCCCGTATCGACCTGGATAAGCTTGGCGACGATGCGGAAGCACTGACCTCGGTGGTACAGGCCACGCTGACCGAAGGGGCGATTGGCTACCGTCGGTTTAATGTCATTTCCGGTGCGAAAGCGATGGCGATTATCAAGCTGGCAGACGGCAGCACACCCCCGTTTGGTGCCAAAGTGATCAACTCACGTAAGCAGGTAACCGGACTGGTTAACGATGATGGCACTCTCTATCTGAGTGGTATCCGGGCGGGCGAAACCATGAGCGTCGAGTGGGACGATAAGGCGCAGTGTGAAGTGCGCCTGCCCACACCGCTACCCGCAGACATGATCAGTCATTCGCTACTGCTGCCGTGCAACGTCTCTGACGCGCGCAGCTGAAAACGGATATTTCATTATCAACTCGACTTATCTTAAGGTAACTACATGTTTTCAAAAAAAATTATTCCTTTTTTGCTGCTGAGCTCTGCGCTGGCAACACAGCAGGCTTCTGCCGCCATTTCACTCGACCGCACCCGGGTTATTTTTGACGGCAAGGCAAAATCAGCCAGTCTTAGCATCAGTAATCAGAATACCCAGCTGCCCTATCTGGCGCAGACGTGGATTGAAGATGAGAAGGGTAACAAAATTAACTCACCGCTGACGGCGCTGCCGCCTTTGCAGCGCGTAGAGCCGGGGAAAAAAAGCCAGGTGAAAGTGCAGGCGCTACCGGCAGTCAACGCGCTGGCGCAGGATCGCGAGACGCTTTACTACTTTAACCTGCGCGAGATCCCGCCTAAGAGTGATAAGGCCAATACGTTACAGATTGCCCTACAGACCCGTATCAAGCTGTTATACCGCCCTGCCGCGCTGCACATTGCGCAAAATAGCGTCCCTCCGCAGGAGCAGCTGACGCTGACGCGTAAGGGCGACCGCTATCTGGTTAATAATCCCACAGGCTACTACATCACGCTGATCGACGGGGGTGCCTGCAAGCAGGGCAACTCGCTGGAAGACTTTAAGCCGCTGATGGTCGCACCGAAAAGTAGCGGCGAACTGAACGTGACGGCAGCCCAGCTCGGCACCAGCCCGGTACTAAAATACATTGATGATTACGGCGGCCGCCCGTCGCTCAGCTTTAGCTGTTCCGGCAATCAGTGCCGGGTGGTGCCAGGTAATAGCCAAAACCTGACTGACTAAAATGGAAAACCACCACGCAGGGAGCACTGATATGAGGCAGAAGAAAACAGGGGATAAGCGGATAACACCGGTGCAGAAAAACCGCTGCGCTGCGCTGCTGGTCTGCGCCAGCGGGCTGTTCGCGGCGACCGCACTGGCCGGGGAACATCGCTCCGTCACCTTCGGTGAAGGTAGCCTGACCCTCTCCGGCTCATTGACCGAAAGCGCCTGCCGGCTGGAGATGACCAGCCTGCACCAGGTCGTCTGGCTCGGCAATACTGATACGGCCTCGCTGCGGCGGCCGGGGGACCGCGCGGCGCCAGTCAGCTTTCAGCTGAAGCTGGAGGACTGTGGGCGTGGCCCGACATCCTTACGCGACAGCAAAAGCGGCAATGTCAGCTGGAGCACAATGCAGCCCGCAGTGTCGGTCTGGTTTTATGGTACCAGCGATGGCGATATGCCCGATTATCTGAAAATAAACGGCACCAGCGGGCTGGCGCTGGCGCTGGCCAACAGCGAGGGAGAGCCTCTGCCGCTCAACCAGCGTGCCGCGCCGCTCTATCTCTTACCCGGCCAAAACACGTTAACCTACACCGTAACGCCGGTACGCACGCCTGCGCCACTGCGTGCAGGCGCATGGAATGCCAGCCTTAATTTCAGGATGATCTATGACTAGCGGTAATGCACTACGCTGGCTGCTGACGGGACTGTCAGCAGGCTGGACTTCGCTTGCCGTGGCCGGTACCGCGCAAAGCACCATCCAGATATCCATGACCGTGCTGAATCCGCCGCCCTGCACCATTAACGATGGCAGGACGATTGAGGTGGATTTTGGGGAAATAGTTACTTCGGACTTGCAGAATAATGCGATTAGTCGCCCTATTAACCTTAACCTGTCGTGTAGCATGAGTAAAAACCAGATGCGGTTACAGATTCAGGGCACGCCAGATAAGGATTATCCAGGCTATCTTTTGGCAAGCTATTCTCCAATAGCAATAAAATTTACCAGCAATGGTCAGGTATTACCGATTAATAGCTGGCTGAACTTTAGCTGGCCGGATGCTCCTGAACTGCGTGTTGCCACTTTTCGTAAACCAACTTGGCTAATTAAGGACGGTGACTCTTTTAGCGCCAGCGCTACCCTGCGCGTGGAGTATCAGTAATGACGCACTCCAGGCTTTCGCCAGCAGCACTCCTGTCGCTGGCAGTGATGTTGACAACCGTCAATGTCAGCGCGAGCGTTGTCGGAATCTCTATAAAGGGGCAAGTAATCTGGTCTCCTGCCTGCAAGGTAACCTCTGCCGACAGCCGCCGCATAGAGGTCAGTTTTGGCGACAGCGTTGGCATTAACCAAGTGGAAGGCATGCGATACCGTCAGCCGCTCAATTACCACATCAGCTGTGACAACAGTAAGCCAGCCGGAACGGGGCTTGTGCTGACGCTGAAAGGGGATATTGCCAGCTTTGATGCCAGCAAAGCCGCGCTGCAGACCAGCGTAAAAGGGCTGGCGATCCGCATTCTGCAGAACGGCAGCCCGATGGTGATTAATCAGCCGATCAAGGTAATCTCGACAGCGCTACCCGCGCTGGAGGCGGTGCTGGTTAAACAGAGCGGTGTCACCCTGAAAGAGGGCCCGTTCGAGTCCACCGCAACCCTGCTGGCTGACTATCAATAGGAAAATTATGCCGATAGAACACCTGAAGTCGCCCACGCTGGCAGTATTTTTCACTCTCTATATGGTTTCACCGACATCCAGCGCAATACCCTATGGTGATAATGTTCATCTTTCCGGCACGCTGGTGGCCGAACCCTGCGCACTGCGGCCCGGCGACGAGAATATTCGCGTGGACTTCGGCGGAATTGTCGATAAATACCTCTATATTAACGGCCGTAGCCCGTCACAGGCTTTTCATCTACATCTGCAGGGGTGCGATCTCAGTATTGGAAAGCAGCTCAACGTTTCCTTCAGCGGGAATGAGAGCAGCGTATTACCGGGGCTGCTGGCGGTACAGCAGACTAACAGCGGTATTGCTGTCGGTATTGAAGATGCCGCGGGAAAAGCGATTGCGCTTAACAGCGGCAGCAAAGAGGTCACGCTGGAAAAGGGCGATATGACCCTGAAGTTCGCCGCCTGGATCCAGGGCGAGCCGCAGGCGATTAAGGAACATACCATTGCGCGCGGTGAATTTAGCGCCGTGGCGACATTCCGGCTGGATTATCGCTAAAGGACTAAATCGGCTTTGAAAAGATCGTGCTGTTTGACGGTAATTTTATTTGCCAATCAAACTAAATAAAAACCCAATAGATATCAAAATAATAAATGAAAAACTCCCTGAAAAAATCAAAAAAACACTTTTCAAAAAAACAGTTTTTTTATTAATGCTTACATCTCCATTCAGCGCCATCGGCGAAATTCGTTATGGTGAAGTAAACGGCAATTACAGAATCTACGGTCATGTAGAAAATCCGACTTTTAAAAAAGAATACGGGTATTTAACCACAGGTTTTTACATGTATATGTCCAGAAAAAAAATCCTCATAAATAATGATGCTGAATATTGCCCAGATGAGGAAAAAGCCGCTGAAATATTAAACAAGATGTTATCAGGATTAGGAACTAATGTGACTTTAGATACTACTAGCAATACTTCTACTGACTATTTTTTTATATTTCGTTGCAGAAAATCAAAGGAAGAATTTTTGGATATGTGGAGTTATGTCGAACACACTCAATTTTCCCCCCCGAGCGACTGCAAACTTGATATCCCGACTAACGTAGAGTTTGGAGAAGTTCCGATGAGTACTAACGGAATTCAGCGCAGGCTGGAAGGTAGCCTGACCTGTGATTATAAAACATCGGTTGATCTGTCACTCACCGGAACGGCTATCAGTGGCACCGCAGATAACCAGCAGATTAAGGTCGGTGACGCGATAGTGAGCTATGCCTTTGATAACGGCAAAGCCACCACCAGCGTCAGTACCGAAAAAGGAGTGAAGTCATCATTTAGCCTGGATTTTATCCTTAAAGACAGCGGAAAGAGTGCCGGTAACAAACAGGCTAGCGTGGTGATGAGAGCCAGCTGGTATTAATTATAGCCGCACGGTATTAATCTGCAGTTACGGCGATAACAGCTAGCGATAAGCCGCACGCCTGAGATGATATTACCACTATAACAATATGCGGCTTTGGTACTATTCAGAGAGAGTTTCCCCTGCCATTTATTGCGCAAAAAAACCACTATAAAAAACCTTTCCCGATCGAAAAAAAATTTCCCTTCACGACTTCCAAAAAGATACTTCCCTCCCAGTCAACACTTTTTTACCTATGAACGCACCAAAAAAATAATATAAAAATAAAACACGACAAACATATATTTTAGCGATCTTTTGATCTGTACATCCCGTTAGTTTCGATACATTTTTCTTTAAAAACAAACAATGCGACATTTAGTAATGAAAATTAAAAAAAACGGCCAAATATAAGCACAAAAGATCGCATTTCATTTTTTCATGAAATTTATCTACCAAAATAACGCAGCGTAAATACACTATTGGCTGACGACTGGTTTGTGCAACTTCAGGCTATCTCTTTGCCATAAAAGGCAGAAAACGGCTGCAAAAAAATTTCATCCCCACGGCACCGGTGAACCTGATGAAGCTTCAGCGGCGAATCGAAAAATTAATCAGGATTGTTATTTATCACAGCGGAAATGATGAAAAAAACTACACTTATCAGCTTAACCACCCTGCTGCTATTTTCAGTATCTCATAGATCTTATGGCTATAATCTGTGGGTAAAAGAGGGTAATTATTATGCCACCGTCAATGGAAGGGTAGAAGAAAGCGATATTGATATATCTCATCTGAAGAGAGATCGTAACTTATATATCTCATATAACAGCAGGAAATTTGGTGAATTGGGAACCAGATTATATAATTTTGAATGCCAGTCAGTTCAGGATGCTGCAAAAAAAATAAACCAGGTTTTATCTTCAGGGGCAGTATTAACGCCAAACCCTTTCACATCAAAGAAGGAGACAATCGAGATAATTTGCCCAAATTTTGACGCCGGGCTGGAATATTGGGTGAAAACAAGCCCGATGCCCATTCCTGCGCCAGAGTGTCAGGTAAACTTGCCGGGAAAGGTGGATTTCGGCTCGGTTTCGTGGGGCAGTTCCGGCCTGAAAACTGACCTAAAGGGTTATGTGATGTGCAACAGTGACTCCTCCGGTCAGTTACGCCTGATAACGCCGGTTAAAGGCAGCGTTGCAGTCGGTGATGCAACCGTGCATTACGCATTCGATAAAGGTAAGAGCGAGCAGGCGTTTAACGCAACAAAGTATGAAAAAGAGAATTTCACGCTGACTTTTACCCTAAAAGATACCGGTGTGACAGCAGGCTATAAGCAAGCCTCCGTAGTATTCGAAACGACCTGGGACTGAACTTCTGCTGTTCACACCTGCCCGCGCTCCCTGTCATTTATCCTCTCCGGGTCGACACCTGTCTGACCCGTATTGCCAGCCTCTGGCCTGCCATAAATCTGATTTATGTCGCGAATTGCGTTTGACTGATGCAAAGAGCTAAGAAAATTCTTACAATAGGAGATGATGATTATCCGACCATTTTCACGGAGCGACAGATGGCAAGTCATTTTGCACGTTGGGCACTCGCCCAGACCCGAACCCCGGTACACCGACTCCCACTCCAGCTGGTTGAGCGCGCCGCTCGCTTTAGCGAGAAACGCCGCAGCCGCTATCTGGCCGCCCGCACGCTGCTGGCCGAGCTGATGCTGCGCGTCTACGGCTTGCCGTCGCTGCCAGAGATCACCCTCAGCAGTAGCGGACGCCCCTGCTTCAGCAACCCCGATCTGCCCGATTTCAGCTTCGCCTACGCCGGTAATATGGTCGGCGTGCTGCTGGCGGAAGAAGGCGGCCACGCCGGGCTGGATATGGAGATTGTCCGTGCCCACAGCCGACAGACGCTGGAACACCACTTTGAGTGCCTCTCCTCCGGGGAGAAGGCGTGGATCAACGCGCAGAATGACGTTATGGAGGCCTCAACCCAGCTGTGGACGCTGCGCCAGAGCATTCTTAAGCTGACGGGAGAAGGGGAAAAGGGGATGGATTCGCTGCGCCTGCACCCGGCATCCGGACGTTTGCGTTCGGCGAGCTGGCCGGATATTCATGCACTGTGCGACGTCGAACCGCTGCTGGTCTGGTCCTGTGCGCTGTCACCCGGCACCGATCGGCTGCATCTGTGGGAGTATGATGGGGAAAAGGGTTGGGAGTCTCTGCGTGATATTAATCTCTATGCGCAAAATTTGGCAACCAGCACGCTGCGTCTGACCAGTCTGCCGACTGAAAAACTCCAGCCTCACTACTGATAAAGCGGGTGGCAGCGCCTGCCACCACCCGTCGGTCGATTAATGCGCGTCGATAAAGGCGATTTTCAGCACGAACAGCAGCGCCACCACCACCACGCACGGGCTGATTTCACGCCAGCGGCCGGTGCCCAGCTTCATCACGCAGTAGGAGATAAAGCCCAGCGCAATCCCTTCGGTAATCGAGAAACTGAACGGCATCATCGCCGCGGTGACAAACGCCGGTACCGCTTCGGTCAGGTCGTCCCACTTTACGCGGGCCAGGCTGGAGGTCATCAACACCCCCACGTAAATCAGCGCGCCGGCAGCGGCATAAGCCGGAACCATGCCCGCCAGCGGTGACAGGAACATCACCAGCAGGAACAGTACGCCCGTTACCACCGCCATCAGGCCGGTGCGGCCTCCGACAGAGACCCCGGAAGAGCTTTCGATGTAGGCAGTGACCGAAGAGGTGCCGATAAAAGAGCCCGCCACGGAGCTGATACTGTCAACGTACAGCGCCTGCTTCATGCGCGGGAACTTGCCTTTCTCATCGGTCAGCCCGGCCTTGTCGGTCACGCCAATCAGCGTGCCGGAGGAGTCAAACAGGTTAACCAGCATAAAGGAGAAGATGATCCCGGCCATGCCCACGTTGAGCGAGTCCTTCAGGTTGACCTGACCCAGAACGGAAGTCACCGGCGGGGGGGCTGAGAACACCCCGGTGAATTTCACATCGCCAATCGCCAGGCCAATCGCCGTGGTGACCACAATCGAGACCAGCACCGCCGCGTGAATATTGCGCGAGGCGAGAATGGCAATAATAAAGAAGCCCAGCGCCCCCAGCAGCACGCTGTGCGAGGTCAGATTACCGACGGTTACCAGGGTCGCTTCATTGGCAACGATAATGCCGGCATTTTTCAGCCCCATCAGCGCGATAAACAGCCCGATGCCGGCGGTGATCCCCACGCGCAGGCTCAACGGAATATTGGCAATCATCCAGTAACGCACGCGGAAGATGGTCAGCAGCAGCAGGCCCACCGCGCCCCAGAAGATGGCCCCCATCCCGACCTGCCAGGAGATCCCCATCGCGCCCACCACGACAAAGGCAAAGAAGGCATTAAGGCCCATCGCCGGAGCCAGCGCCACCGGCAGGTTAGCCACCAGGCCCATCAGGATACTGCCGAAGGCGGCAATCAGGCAGGTAGTGACAAATACCGCCTGGGTATCCATCCCGGCAACGCCCAGAATCTGTGGATTAACGAAAACGATATACACCATCGTCAGGAAAGTGGTGAAACCGGCAATCACCTCGGTACGGACAGTGGTGCCATGCTCCTGCAGTTTAAAAATCCGTTGTAACAGGCCGGGAGTAGTCATTATGTGATTCCAGAGCGGAGATAAAATTGTCGGTGGCTATCCTACCCCATAATTCCGCATTTGGGATGCGGGGAGGCGGGTTTTTTCGCAACCGATTGCGCTGTTTTCACCGGCTAATCACCGCCATTAACAGTAATTGACTATACCCGTCATACTTCAAGCTGCAGGTGCGTTGGCTACATTCGTTCACCCGAATCACTTACCAGCGTAAGCTCATCGGGACTCACTCATTTGCCGCCTTCCTGCAGCTCGAATTATTTAGGGTATCTCTACCCACGCAAACGCGGGGGATATTCCACAAGCTGTCGGTTAACCAGAATAAATCATTCCAGCTCGAAGCGCTGCGTGCGCTCGCCGTTGAGCCAGATTTCTCGCTGCTCACCCGCCGGTAAGCTCAGCGTCAGCGACCGCCACGCCGGGCGGAACTGACCGCGGGTGGTGAGGGTAACGTCGATGCGATGCGCGCTGGTTTTCATCTGCCAGTTCAGCCACAGGGCATCATCGCGCTGCCAGCCGTGGCTGACGCCATCATCCTCGAAAATCATCCCTTCTGACTGCCCGTCACCGCGCAGCGGGAACAGTTTTAACTCCCGGCTCTGGTCCTGTGCGCTGTCGGCATAGGCAAGACGTGAGGAGAGCGGTAAACCGGCACCGGCGCGCACCAGCAGCGGCAGGCGCTCCAGCGGGGCGTTCAGGGTAATGGTCTGCCCGCCGCCGAACCAGACGCCGCTCCAGAAGCAGTACCAGCCTTCACCGTTGTCCGGCAGCCACACCTCGCGCTGACGCTGGCCCTGTTCCACCACGCTGGCTACCAGCAGATCGCGGCCAATCATAAAGTCGTCGTTTTCACGCCAGGTATTGGCGTCATGCTCGTGGTCGAGGAAGGTCGGGCGCAGCATCGGCTCATCTTCGCTGCTGGCCTGCCACAGCAGGTTGTAAAAGTAGGGCAGCAGCCGGTAACGCAGCTGGATGGCTTCGCGGATCATCGGGGTCACCTGCGGATACATCCAGGGTTCATTGACCGTGCCGTCATCGTTCCACGAGTGGATGGTAAAGCGCGGATGCATGACGCCGTTCTGCACCCAGCGCACCAGCAGCTCGGGATCGGGCCGGTCGCCAGAGAAGCCGCCGACGTCGTGACCAATGTTATACAACCCGGACAGGCTCATCCCCAGCCCCATGCGCGTGTTATAGCGCAGGGTCTGCCAGCTGGTGCGGTTATCGCCGCTCCAGGTCTGTACGTAGCGCTGCATCCCGGCACAGCCGGAGCGCGAGATCAGATACGGGCGCAGATCCGGGGCAAAGCGCTGCTGCGCTTCCAGCGAGGCACGCATCATCAGCAGCGGCATCACCGGACGGATATGCTTGATGGCTATCGGCTGGCCGAAGCCGTGACAGCGCGCTTCGCCGTCCCACACCTCATATTCGTTGTTATCGTTCCAGGTCGCGTCAATGCCCTTTGCCAGCAGCTGGGTAGTGACGCCCTCCTGCCACCAGCGCACGGTCGCCGGGTTAGTGAAGTCGAGGTGCGAACCTTCGTCGTCCCAGAAGCTGGAGCGTTCCGGCCTGTCGCTTTCCGAATCGCGGATAAACAGCCCCTGCTGCGCGACCTGCTGATACTGCGGATGGTCATGCAGCAGGCAGGGCTTGATATTGGCGGCCAGCTTCAGCCCGGCGTCGTGGAACGCGGCGCTCAGCTGCTCCGGCTGCGGCACCTTGTCGTAGTTCCAGTTGAACACGTAGCGCTTGTTGTTGATCGAGGTATAACCCGATGACAGCTGGAATGAGTCACAGGGGATCGCCTGCTCGCGGCACAGGCGGATAAACTGCTGGAGCTGCTCCTGCGCGTCATCCGCATCGGTGTAGTGCATGGTGGAACCGCTGTAGCCGAGGCTCCATTTTGGCCCGAACAGCGTTCTGCCGGTCAGACGCACAAAGGCTTTGGTCACGTCGATCACCTGCGGCCCGAGCATCAGATAGTAATCCACGTCCCCCGCTTCTGCCTGCCAGCGGCGATAGGCCAGATGGTAGTTATCCAGCTCGTTGCCCAGATCAAGCCAGCAGCTGCTGAGGTTGTCGTAAAACAGCCCGAAGCTGACGCCGGGGCGGCGGGTGATGGTAAACGGGATATGTTTATACAGCGGATCGGTGCTGGCGGCGTTGTAGCCCATCGCGTCGAGGTTGCGCATCTCAAAGCGGCGGCCGGTACGCTCCAAATCGCCGGACTTCTCCCCCAGCCCGTAGTAGCGATCGTCCGGGAAACGGCGCTGATAGTGCGCCACGCCGTCGCCGTGCGCATTCAGCAGATAGGCACCGGTCGGCCGGTCGGCGGCCAGCGGCTGCCACTCGCCCACTGCATCACGGTATTCCCACGTCAGGCACAGCGGCTGATGTACGGTGACGCGCAGCTTATCGGTGCTCAGCACCAGCCGGTCATCATTATGGTCCAGCCGGTAGCCCGGCAGGCTGAAGCCTTGCGTACTCAGGCGATCGCGCCCCTGCCACGGCACATCCTGATCCGGCGCGATGCTCCAGCTACGCTCCAGACGCAGCGCATGATGCTGCTTGATCAGCACGCGGCACAGGTGCGGCTCCAGCACGTAAAGGCAGAAACTGTGCTGCTCATCCACCGTGAGCTCGATGCGGTCAGGATGCTGGCCAGCCAGCGTCCAGTTTTTTAAGGTTTTCATAAAAACTTATTCTCCAGCCTGGGGGATTTTTTTCCTGCTGCGCTCGGCGACCAACGCAATCAGGAACAGCGCGCCGATCAGGTCAAAAAAGCCCATGGCGACAAACAGTGGGTTAAAACCAACGGTGTCGGATATCGCACCGATCAGTAAGGTAAACAGGAAGCTGGCGACCCACGCGCAGCTGCCGCGCAGGCCGTTGACCGTAGCCATCTGATTTTTATCGAAGGATTCGACCACCAGCGCGCTGAGCATGCAGGAGATCACCTGGTGACCGAAGCCGCCAACGGAGATCAGCGCGATCGCCACCAGCGGATCTTTGGTCAGCGCCACCAGCGCCAGCGACACCATCAGAAATGCCCCAGTAACCGAGCTGGCGACCACCGAGTTAACCAGCGTGCAGCCAAACCACTTGCGGTACAGACGGGTGAGGTAGCCGCTGGCAACACTGCCCAGGTCGGCTGCGAGGAATGGCAGCCAGGCGAACATCGCGATCTGCTTGAGGTCCATCCCGCGTTCGGTCGCGAGGTAGAGCGGCACCCAGAAGCTGAACACCGCCCACGCCGGTTCCGCGAGAAAGGCCGGAATAGCGATGCCGTAGAACTTGCGGTTTTTACTGAGGATTTTCAGTGATGTCCAAAATGGCAGCGCGGGCAACATCGGCTCATTATCCTGGTGGATCAGAGCATATTCCTGCTGGCTGAGATTGGGGTGCTGCTGCGGCGAGTGGTAGAAGCGCCACCACAGCAGCACCCACACCAGCGCCAGCCCGCCCGAGAACAGAAACGCCCCCTGCCAGCCCATGGTGGCGTGCGCCAGCACGATCACCGGCGGGGCCAGCATCGCGCCGATGGAGAAGCCGACGCCCGCCCAGCCCGCCGCAACCGGGCGCTCTTTTTTCGGGAACCAGTCACCGATCGCTTTGGCATTCGCCGGGGTAGCTGCCGCTTCGGCACCGCCCATAAAGAAGCGCAGAATAGCCAGATGCAGCCAGCTTCCGGCCCCGGCATGCAGCATGCAGACAATCGCCCAGACGCTGGCGCACAGCAGGAAACCGAGCTTCAGGCCAACCACGTCGATCAGCCAGCCGCAGATCGGCTGAAACAGGGTGTAGGCCAGCTGGAACGCCGCCACCACCCAGGAGTACTGTTCGGTGCTCATGTTCAGGCTGGTTTTCAGCTCCGGCGCCAGGATCCCCAGCGAGTTACGCGTCAGATAGTTGACGGTAATTCCCAGTAAAAACAGCGCCAGCATCCACCAGCGCAGGGACTTAATTTTACGTCGGTTGCTTTGTACCGCAGTGCGGTTGATTTCCACGCTCATTAATTTCTCCTGGCGACGAAAAGTGCCTGAATCGAAACTAGCCAGCGCACGACTTCAGCGAAACCGGCATTTTTGCAAGGATTTGCATGGAATGGCGCACTACTCACAATAATCGCGATTAATCTCAGGCACAGTGCGGCTATCCGGCCATGAAAAAATTCTCATGACGCAATTTGAAGGAGATCACAGATTGAACGGAAAGCTGAAAATCGCCGAAATTGCCCGACAAACCGGGCTGTCGATCAGCACGGTTTCACGCGTGCTGGCGGGCAAGATGAATACCAGCCCGGCGGCACGCCAGCAGGTAATGGCCTGCGCCCGCAGCAACGGCATTTTGCAGGCGATCTCCTGCGGGCGGCTGATGCTGAACAATATTGTGGTGTTTGCCCCGCAGCGTGCGTTCGACGTGCGCAGCGATATCTTCTACTACAAGGTGATTCAGGGAATTACCGCAGCGCTGGCCAGCCATGAAGTGCGCCTGCGCTACTGCGGGCTGGAGGAGACTGACAGCGACCGCAGCCTGTTTCTCAGCAAGATGAGCGAGCCGGAAAGCGAAGCGGCGCTGATTATTGGTATTGATGATGACGTGATCCACCAGCTGGCCGCCGAGCTGCATAAACCCTGCGTGCTGATCAACTGCAGCGATCGCCAGATGCGCCTCGACAGCGTTTCTCCCGATCATCAGCGCATCGGCGAGTTCGCCGCCAGCTACCTGATCGAGCAGGGCCACACCCGCATTCTCAACCTGCAGTGCCTGCGTCGCGCCACCATGGAGCTGCGCCTGAGCGGTATTCGCCAGGCCTGGGCGCGGCATCATATGGCGTTTGACGAGCAGCAGCATCTGATCACCACCGCCGGGTTTGGCAGCGAAGAGGCGGAGCAGGCGCTGGGTGCCTGGCTGCGTGGGCTGCCCGCCAGCGAACGGCCCACCGCCATCCTCGCCGGTGGCGACTATATGGCCGCTGGCGCGCTCAGGGCGCTGCAAAAACAGCAGATTGCGGTGCCGGGGGAGATCTCGGTGATGAGTACCGACGGCTTTAACCTGGCGGAGATCGAAGATGTGCCGCTAACCTCGGTGCAGGTGCCGCGCGACGAGCTGGGCTTTGAGGCGCTGCAGCTGCTACAGCGCCGCATCCTGCAGCCTGACTCGCCGCCCTGCACCATGCTGCTGCAGGGAAAGCTGGCGCTGCGCGACTCGGTGAAACGCCTCGGCGCCTCACGCATCATGCCCGCTTACAGCAGCGGCGAGCACGGTTTATACGATCGCACACCGTAAATCAGCCAATATTCACGCTACTATCTGACCTTAGCCCAGCAAAAATGAAGGAAGCGGTATGACGGTGGAGTGTATTTTTTTTGATTGCGACGGCACGCTGGTGGACAGTGAAATGCTCTGTACCCAGGCCTATGTGAACACATTTGCCAGGTTCGGCGCGCAGCTGTCACTGCAGGAGATGTTTGAGAAATACAAAGGCGTGAAGCTGTACGACATTATCGCCGATGTCTGCCAGCAGCACGGTCTTGATACCCCGGTTGAGATACTGGAACCCGCCTATCGCCAGGAGGTTGCGCGGCTGTTTGATCTTGAGCTGCAGCCCATTCGCGGGGCAAAAGCGCTGCTGGAACAGATCGACGTGCCGATGTGCGTGGTGTCCAACGGCACGGTGCCCAAAATGCAGCACTCGCTCGGCCTGACGCAGATGCTGCCGTTTTTTGCTGACCGACTGTACAGCGGCTACGATATCCAGCACTGGAAACCGGAACCGGAACTGATGTACCACGCGGCCAGGCAGATGGGCGTGCCGGTTGAGCGCTGCATTCTGGTGGATGACTCAGAAGCGGGTGCCAGAGCGGGCATCGCCGCCGGGATCCCGGTATTCTACTACTGCGTGGATGCGCACAATCCGCCGCTCGATCATCCGCTGGTGACGGTATTTGACGATATGGCCCAGCTGCCCGATCTGTGGCGCGCCAGGGGCTGGCAGCTCACACGCGGATAAAAAACAGCAACGCTGTCGGGGCGGACCTTCTTGATCGGTCCGTCCTTCTGCTGATTGGTGCGCATGGGTCACACGCGGGCCGACCAGGAGAAGCGGTCGGCCCCTACGCGACCGCCGGCAGATAAATCATCGTCATCAGGCCTGCGTGCCCTATCCGCTAATTTCTCAACCAATCGCCCCCAGCGTATCCTCATCCTGCCCCTGCTTTTTCGGCAGCAGGAACAGCGTGGCGAAGATATCCAGCAGGTAGATCAGCGCCAGCAGGGTAATAGCGGCGGTAAATGACCACTGGCTGACCAGCAGGCCAATCACCAGCGGACCAAAGCCGCCCACGCCACGACCCAGGTTAAACAACACGTTCTGCGCGGTAGCACGCACTTTCACCGGATAGATATCGGAGATGAGCGCACCGTAGCCGCCAATCATGCCGTTGACGAACATCCCCATCAGCGCGCCGGTAAACAGCATCACCGTCGGGTCACGCAGCTGCGCATAAACCACCACCATCACTACCGCACCAACCTGATAAATCAGGAAGATTTTCCAGCGCGCGAAGCGATCCGCCAGCAGGCCAAACAGCCAGATGCCGAAGGTCATGCCGACCACCGTTACCGCCGTCCACAGGCCGGATTTGGTCAGCGAGAAGCCAAACTGCGTGGAGAGGTAGCTGGGCATCCAGATCATCAGGCCGTAATAGCCGAAGTTCTGCACCGAGCAGAGAATAAAGATGCCGATGCTGGCTTTGGTGGTGGCGGCATCGGCAAACAGCAGCCTGATGCGCGCCGGGAAAGACAGCCCCTGATTGACATCCACATGACGGGTGAACGCTTCCGGCTCGCCCATGCCGCGGCGAATAGCAAACGATGCCAGCGCGGGCAGCAGTCCAACGAGGAACATGCCGCGCCAGCCGATAATATCCAGCAGGAAAGGGGTAATAAACGCCGCCAGCAGGACGCCCAGCTGCCAGCCCATGCCGACCCACGCCGAGGCGCGATTGCGCTTGTTAGCAGGCCAGGCTTCAGCGATCAGCGCCATGCCGATGCCAAATTCACCGCCCAGCCCCATTCCCGCCAGAGTACGGTAGGCCAGCAGATCCCAGTAGCCCTGCGCCACGGCGCACAGCCCGGTGAACAGAGAAAACATCAGGATAGTAAAGGTCAGCACGCGAATGCGCCCAAGGCGATCGCTAAGGTGGCCGAAGATAATCCCGCCCAGCACCGCGCCGATCAGCGTCCAGGTCACCAGTGAACCCGCCTGGGAGGAGGTCAGCACCAGCGCCGCGCTAATCGCCGGCAGCATAAACCCGAGGATCAGCAGATCGAAGCCGTCCATTGCATAGCCGCTTACGGCGGCGATCATCGCTTTACCCGGCGTGACGCCGCGCTTGTCCGGTGGGGAGACTGACATGCTTTTAACCTTCTGGTTTGAATTTTGCCGCAAGTATAAGTTTCAACGCGGCGACAAGCCAAAGGAAAAACGGAGTGGATAGAGAGTCAGCCGGCCGTCTGGAGCTGACGGCCTGAGGGAGAGAGAAAGAAGCAATGATGTTCAGTGGCAGATATGCGCCATCTCGGCTTCAGACAGACCGGTAATTTTTATCACGGTGCTGCGATCGATGCCGTTTTGCAGCATGCTGCGCGCTAATTCTATCCGGGCCTGATTAAGGCCTTTGGCAAAACCACGCTTTTCACCGAGCTGGATACCCTGTTCAATACCCTTCTCAATACCCTGTTCAATACCCTTCTCAATACCCTGTTCAATACCCTTCTCAATACCCTTCTGCTCAAGCTGTTGTGCAATAGTCATCAGTTCGTCCCCATGTTGCGGCACGCGTTGTGCCAGCTCACGAACAAAGGCTTCAGCGTCCAACGTTTCGCCAGCCTGTACAATGTAGTGTACCAGCGATACTACCTGTGATGAAGAAAGATATCCGGCCAGCAGGATGGGAACAAGCTTGTCCATCAGTTCTGCCAGATCTCTGAGATGAATGTGTTTCTGCAGCAGGGTCAGTGCCGCCAAACTGCGATGGTCTGCGATTACATCGTCAGATATAACGGTGACATCAACCAGGGGAAAATGACTACTGTAAAGCTTCGCCGCTAGCGCCGGATTACAAAATTCATCCAACCAGCAGGTTGAATAGGGATACGGGGTACGCTTCCCCATATAGAACAGCACGGGTATTACCAATGGCAGCTTTTTATGGCCCGCATCAAGATGCCGCTGCATTGATGCTACTGCATACCGCAACAACCTGAATGCCATATGTTTATCTGGGGTCGACTGGTGTTCAATGAGCACGTGGATATAACCATCATCTTCATCCGTAGTCTTCAGGCTGTAGAGCACGTCGCTAAAATACTGGCGGAGGTTATCCTCAACAAAGGAACCTGACTCAAGCTTCAGCGTACTGAGGTCACAGATAGCGTGCAGTTCTGCCGGAAGATGGATATCCAGGAAGTCGCGTGCAACCTCCGGATGCGTCAGAAACTGGCGAAATGTTGCATCATGGGGGGTAGGCGTACTGCTTTTATTATTCATTGGCTGATAGCTTTCCATGCTGGTTACCCGAAATTACAACAAGCATCGTTCAGAATAATAAAATGCTTGTGCAAAACAGAAATTCTGAACATATTTTGCACAATTTATAGACAAAAAAAAGGCCAGACGTGCTGGCCTCTATTTTTCTCCGGCTGCTTAGCCCGGACTGTTTTCGCCGCTGTCGTCGCCGGTCAGCAGCTTATCCAGCTGGTCGCCACCCACGTGGCGGAAATCCTGGCCTTTGACGAAGTAGAAGATAATTTCGCAGATGTTCTGGCAGCGGTCACCGATACGCTCGATGGCGCGGGCGCAGAACAACGCGGTCAGCACGCTGGGGATGGTGCGCGGGTCTTCCATCATATAGGTCATCAGCTGACGCACGATGCCCTCATACTCCTGGTCCACTTTCTTATCTTCGCGGTAGATCTCAATCGCCGCGTTCAGGTCCATACGCGCGAAAGCATCCAGCACGTCGTGCAGCATCTCAATGGTGTGGTGCCCCATCGACTCCAGGCTCACCAGCAGCGGCTGATGCTGCTGGGTAAATTTTTCCAGCGCGGTGCGGCAGATCTTCTCGGCCACGTCACCGATACGTTCCAGCTCGGAGATGGTTTTGATGATCGCCATCACCAGACGCAGGTCGCTGGCGGTCGGCTGACGTTTGGCGATGATGCGCACGCAGGCTTCATCAATCTCCACTTCCATCATGTTGACCTTGTGATCGCCTTCGATCACCTTATTCGCCAACTCACCGTCCTGATTGTGCATCGCGGTGATCGCGTCGGTCAGCTGCTGTTCAACCATGCCGCCCATGGTCATCACCTGGGTGCGGATGTGCTCCAGCTCGGCGTTGAACTGGCCGGAGATGTGTTTGTTCAGGTTCAGGCTATCCATTGTGTTCTCCAGTCAAATCAACCGTAACGGCCGGTAATGTAATCTTCAGTCTGCTTCTGATGCGGCTTGGTGAACAGCGTATCCGTGTCGCTGAACTCGATCAGTTCGCCGAGGTACATAAATGCCGTGTGGTCGGAGCAACGCGCAGCCTGCTGCATGTTGTGGGTCACGATCACCACGGTGTAATCCTGTTTCAGTTCGGTAATCAGCTCTTCGATGCGCCCGGTCGAGATCGGGTCGAGCGCCGAACATGGCTCATCCAGCAGCAGCACTTCCGGGCGGATAGCGATGCCGCGCGCAATGCACAGACGCTGCTGCTGCCCGCCGGAGAGACTGTAGCCGCTCTGATGCAGCTTGTCTTTGGTTTCTGTCCACAGCGCGGCTTTAGTCAGCGCCCACTGCACGCGCTCGTCCATATCGGCACGCGACAGCTTTTCGAACAGGCGCACGCCAAACGCGATGTTGTCGTAGATCGACATCGGGAACGGGGTTGGCTTCTGAAACACCATGCCAACGCGCGCGCGCAGCAGGGCGATATCCTGGTTTGCGGTGAGAATGTTTTCACCATCCAGCAGGATCTCGCCTTCAGCACGCTGCTCAGGATATAGCGAAAACATCTTGTTGAAGGTGCGCAGCAGGGTGGATTTGCCGCAGCCTGACGGGCCGATAAACGCCGTCACCTGGTTTTTCGCGATATCCAGATTGATATTTTTCAGCGCATGGAATTTTCCGTAATAGAAGTTCAAATCACGAACCTGAATCATCTTGGCGGAATTACTCATCATTTTTATCTCACTTAGTCCGCACCGCTTAAGCCGTGCGGCACAGTATTAATGTTTGCTCTTGGCGAAAATCACGCGGGCCAGGATGTTCAGTAACAGTACGCACAGCGTAATAATCAGCACGCCCGCCCATGCCAGGCTCTGCCAGTCGGCAAACGGGCTCATGGCGAACTTAAAGATAGTGACCGGCAGGTTCGCCAGCGGCTGCATCATATCGGTGCTCCAGAACTGGTTCGACAATGAGGTAAACAGCAGCGGGGCGGTCTCTCCGGCAATGCGGGCAATCGCCAGCAGCACGCCGGTGAGGATGCCGGAAACCGACGCTTTCAGGGTGATTGCCGAAATCATCTTCCATTTCGGGGTGCCCAGCGCGTAGGCCGCTTCACGCAGGCTGTCCGGCACCAGTTTCAGCATGTTCTCGGTGGTGCGGATCACAATCGGGATCTGCAACAGCGCCAGCGCGACCACGCCAGCCCAGCCGGAGAAGTGCTGCATCTGCGCCACCACGATGGTGTATACGAACAGACCGACGACGATAGACGGCGCGGAGAGCAGAATGTCGTTAATGAAACGGGTGATCTCTGCCAGCCAGGATTTACGCCCGTACTCGGCAAGGTAGATACCCGCCATAATGCCCAGCGGCGTGCCAAATACCGTGGACCAGAGGATCAGCAGGCCGCTGCCCGCGAGGGCGTTAGCCAGCCCGCCACCCGCCGTGTTCGGCGGTGGGGTGTTTTCAGTAAACAGCGACAGCGACATGCCGTCGATACCGCGTGTCACCGTAGCGAACAGGATCCACACCAGCCAGAACAGGCCAAAGGCCATGGTCAGCAGCGACAGGGTGAGGGCAATGCGGTTCTTCATGCGGCGCCACGCCTGCATTTTGCGGCGTGAGGCTAACAGCTCGGCGCGAGCCTGCATTTCCATGGTGGTCATGAGCGCGCTCCTTCACTTTTCGCCAGGCGCATAATCATCAGTTTTGAACAGGCCAGCACGATAAAGGTAATCACAAACAGGATCAGGCCCAGCTCCATCAGCGCAGCGGTGTGCACGCCGGATTCGGCTTCGGCAAACTCGTTGGCCAGCGCGGAGGTAATGCTGTTGCCCGGCATAAACAGCGACGCGCTGTCGAGCTGGTAGGTGTTACCGATGATAAAGGTCACCGCCATGGTTTCACCCAGTGCGCGCCCAAGGCCGAGCATCACGCCGCCGATCACCCCGTTCTTGGTGAACGGCAGCACCACGCGCCAGATCACTTCCCAGGTGGTACAGCCGATGCCATAAGCGGACTCTTTCATCATCACCGGCGTCTGCTCGAATACGTCACGCATTACCGAGGCAATGTAAGGAATGATCATGATCGCGAGGATAATTCCGGCGGCCAGGATACCGATACCAAATGCCGGACCGGAGAACAGCGCACCGACGATCGGGATGTTCGCCATCACATCGCCCACCGGCTGCTGGAAATAAGTGGCGAACAGCGGGGCGAAGATAAACAGCCCCCACATGCCGTAGACAATGCTGGGGATCGCTGCCAGCAGTTCAATCGCCACGCCTAACGGGCGACGCAGCCAAGCGGGTGCCAGTTCAGTCAGGAACAGGGCGATGCCGAAACTGACCGGGACAGCGATCAGCAGGGCGATAATCGAGGTCACGACGGTACCGTAAATCGGCACCAGCGCACCAAATTGTTCGTTAGGCGCATCCCACTCTTTGGTCCACAGGAAGGAGAAACCAAATTTCTGGATGCTCGGCCATGAGGAGAACAGCAGGGAAACGATAATACCGCCAAGCAGCAACAGCACAATCAGCGCAGCCAGTTTGACCAGTGCGCCGAAGATGATGTCACCTTGCTTGCCGGGAGCTTTGAATGTCGGCTTGGTTGCAGCCATAGCAGTCTCGATAGTGAAATTGTCGGGGCGGCATCGCTGCCGCCCGGAGTACAGGCCGGGGGTTCCCGGCCCCTACAAATACTGACTTCGCTTAGTACAGTGCTTTACCTGAGCTGTCTTTTACGTTGGCTTTCCAGGCAGCACGGATCTGCTCAACCACGGAATCCGGCAGCGTGGCGTAGTCCAGGCTGGTCGTGGTTTTGCCACCGTTTTTGTAGGCCCAGTCAAAGAACTTCAGCACGGTTGCGCCTTTCTCAGCGTTAGCCTGCTCTTTGTGAACCAGAATGAAAGTGGTTGAGGTGATTGGCCAGGCGTTGTCGCCCTTCTGGAAAGTCAGATCCTGAGCAAACGATTTGCTCCAGTCAGCGCCTTTAGCCGCATCGCTGAAGCTCTGCTCGCTTGGCTCAACCGCTTTACCATCGGCATCCATCAGCTTGGTGTACGCCAGGCTATTCTGCTTGGCGTAGGCATACTCAACGTAACCGATTGAGCCTGGCAGACGCTGAACAAACGCGGCCACGCCGTCGTTGCCCTTGCCGCCCAGACCGACTGGCCAGTTAACGGTGCTGCCTGCGCCAATTTTGCCTTTCCAGTCGCTGTTCACTTTTGACAGGTAGCTGGTGAAGACGAATGAGGTGCCTGAACCGTCAGCGCGGCGCACCACGTTGATGTTGGAGTCTGGCAGCTTCACGCCCGGGTTCAGCTTGGTGATAGCCGGGTCGTTCCACTTTTTGATGGTGCCAAGGTAGATGTCGCCAACGGTTTTGCCGTCCAGCGTCAGCTGGCCAGATTTGATACCAGGAATATTAACCGCCAGTACCACGCCGCCAATAACTGTCGGAAACTGGAACAGGCCATTTTTGGCTAAATCTTCGTCTTTCATCGGCGCATCTGACGCACCGAAATCGACGGTTTTCGCAATGATCTGCTTCACGCCGCCGGATGAACCAATCCCCTGATAGTTAACCTGGCTGCCCGTTTCTTTGTTGTACTCCGCAGCCCATTTGTTATACACAGGGGCAGGGAAAGTCCCGCCAGCACCGGTCAGATTCGTCGCTGCCATGGCAGAAACAGCGCTCAGAGAAAGGGTTACTGCGACGAATTTAGCCAGGGTTTTGTGCATCAGTGTCATGTTCCCTCCACGGGATTGAAAAGTCAGGTCAGTTGCCGTGTTTGTCTAATTAATGATTGCTGCTGGAGGCAAAATAGGACAGTTTGGTGACAGTAAAATGTACGTTATATGACACTTTTGTGACGACCTTCGAAATCCTGCCGTGCTGTATTCATCAGCACCTTGATGCTAAAACCCGCTTTAAGTGCGATCGCTCTCCCTGCCGCTGCGCTGCTTTTTCACGGTGCTATTTTTGACTCTCCATTGGACAGGAGATAAACATCATGAAAATTACCGCCGCAGTGGTTAATCAGGTCAATGCCCCCTATCAGCTGGAAACGCTGGAGCTGGCGCCATTACGCGAAGATGAGGTGCGGGTGAAACTCGTTGCCTCCGGTATCTGCCACTCTGATGAAGCGCTGCGCGTCGGTGATGAGCAGCATTTTTTCCCCGGCGTGCTCGGTCACGAGGGCGCAGGTATCGTTGAAGAGGTGGGCAAAGCGGTCAAAGGCATTCAGCCCGGCGATCACGTGGTGATGTCCTACACATACTGCGGCCACTGTGCTCAGTGCCGCCAGGGACATCCCTCTCACTGCCACGACTGGGGGATGATGAATAACTCAGGATTTCGCGCCGATGGCAGCGCCATCCACCTTAAGCCTGACGGCAGTAAAGTCTCCAATATGTTTTTCCAGTCCTCTTTCGCTACCTACAGCCACACTTCCTTCAACAATCTGATCGTGGTGGATAAGCGCACCGATCTGCGTCTGGTCGCGCCGCTCGGCTGTGGTCTGCTGACCGGGGCAAGCACGGTGCTCAACGGACTGAAGCCTCAACCCGGTTCGACCATGGCGATTTATGGCACCGGCGCGGTCGGGCTGGCCGCGATGATGGCGGCAAAAATTGCCGGCTGCCGGAAAGTGATCGCCATTGATATCCACGATTCACGCCTGGCGCTGGCGCGCGAGCTTGGCGCGACGGATGCGATCAACAGCGGCAGAGAAAACGTGGCGGCAACGATTGCCAGCCATACGCAGGGCCTTGGGGTGAATTATGCGATCGACACCACCGGCCTGTCGGAGGTGATGAAAAGCGCGCTGGAGGCGCTGGCAACCGGCGGCACGCTGGCTCCGGTTGCCGTGACGCGCCACAACCTGACCTTCAACCCCATGCGCAGCCTGGTGGCCTCCAGCAAGAAGGTGATCGGCGTACTGATGGGCGATGCCATTCCGCAAATCGCCATTCCCCAGCTCATTGACTGGCACCAGCGCGGCCTGTTTCCGTACGAGAAACTGGTGAAGTTCTACGACTTTGCCGATATCAATCAGGCCAGAGAAGACTCCGCCAGCGGCGTCACTATCAAGCCGGTGCTGATCATTGATAAAACCTACCAGTTTTAAAAAGGAGACTGTGCGATGGACGCAACATGGCAAGGTCGGCTGCTGGATATTTTCCACAGCCAGAAAAAAGTGTTTTTATCCGGCATCACCCGCGATAACCCGTTCAAAAAGGCCCAGCTCACTAAACTGCGCCATGCGCTGTTGTTGCATAAGGAAGCCGTCTGCGAGGCGATGTGGTCCGATCTTGGCCGCAGTCATCACGCAGTAGAACAGGCTGAGCTCGCGCCGCTGCTGAATGAAATCAGCTTCGCACTCGAGCATCTCGATGAATGGTCGATAGAGAAAAAAGCGCCGACCCCGCCCCTGCTCGGCAACAGCGAAAGTTACATCACGCGTGAGGGCTACGGGGTTAACTACATTATCGGGCCGTTTAACTACCCGCTCTACCTGAGCTGCTGCCCGCTGATCGGCGCAATTATTGGCGGCAACACCGCCATCATTAAACCCTCGGAGGCCACGCCAGCCACCTCTGCCGTCATAGAAAAGATCATCAACAGCACCTTTGACTCTGACTACATCCACGTCTGTCAGGGGGCAAAAGAGGAGAATGCGTACCTGCTCACCCTGCCGTTCAACCTGATTTTCTTCACCGGCAGCCCGCAGGTGGGGAAAATTGTGATGGCCGCTGCGGCGAAAAACCTCACCCCGGTGCTGCTGGAGCTGGGCGGTAAATGCCCGGCGATTATTCTGGATGATGCCGATCCTGACGTCGTGGTAGAGGAGCTGCTTGCCAGCAAAATGATCAACAGCGGGCAGACCTGCGTGGCTGCAGATTACCTTTATATCGATCGGCGCATTAAAGCCGTGGTGCTGGCAAAGCTCAGCGCCGCGCTGAGCGAACATTTTCAGCGGGCGGGCAGCAACGGTAAAATAGTCTCCCATGCCGCTTACGCCAGACTGGAGCAGATCCTCGCCACCAGCCAGGGGGAGATTATCTGGCGCGGTGAGTCTGACCCGGCGCAGCGGTTTTTTGCCCCAGCGATCGTGGACAACGTCAGATTTGATGACAGCACCATGCAGAGTGAGCTATTCGGCCCCATTTTTCCGGTCCTGACCTTCGACAGCGAGCAGGAGGTGGCGATGAACGTCAATCTGCACCACCCCCAACCGCTGGCGGCGTATGTTTTCTCACGCAGCCTGCAGCGGGCGCGCACCCTCATTGATGCTATTCCCGCCGGGGATGCCGGGATCAACGCGCTGATGCTGCACGCGGCTTCGCACTACCTGCCGTTTGGCGGGGTCGGCTCGTCAGGGATGGGCTGCTATCATGGCGAGTTTTCTTATCAGGCCTTTACGCATCCGAAGTCGCTGCGCGTGAGAAAATAAAGTTAACTCCGCCGGCGTGTTTTTCTCCGGCGGAGCATTGCGTTAGCGATCCAGCTTATTGGCTATCGCATTAAACATCAGCGAGGCTTCGCGCGGCTGAGCGCCCGCTGCGGGTTCCGCCAGCGGCCAGCTCGACCACTGCACAATCACCAGCTTATGCAGCGGATCAACCACTATCATCTGGCCGAAGATCCCCTCTGCCGACAGCGTTTTGCCGCGGGTAAGCCCCTCTTTTGGCCCATCCTCACTGCTGGCAGGTACTGCGATATTCCACCACTGCAGTCCGTAAACGCCGTCTGGATTGTCCGCGCTGACCGAGTTGCTGGCTTTGGTCCAATCGGTGGCCTGCTGTAGCCAGTCGTCAGGCAGGGTTTTCGTACCGTCAGGCAGCACGCCGTTGTTCATGACAAACAGGCCAAACTTGCCCCAGTCCTCCAGCGTGGCGTTAAAACCGTGCGCGCCAACGTCGTGTTGACCCGGCTGATAGCTGTGCCAGACACCGTCGTGCACCATGCCAAACGGCTGCCAGATATGCTCCTGCAGATACTGAGCCAGGGTTTTACCCGTGGCTTTTTCCAGCGTGTCCCCCAACAGCCACGCGCCCCCGGAGTCGTATGACCAAACCTCTCCCGGTTTGGCCAGCGCCTGGCGCTGCGGGTTGAGCACCAGCTGGCTGACGCAGGCATAGGTATCCTTACCTGCCTCACACTGGGTCAGCTTGCTGAAGTCAGAGTTTGGGTCGGTGTAGTCTTCATTCCAGCGAATGCCGGAAGTGTGCTGTAGCAGATTACGCAGCGTCACCTTTTCCCACGCGCTGCCGCGCACCGCCGGATTGTATTTCACCAGTTCATCATCCAGCGAGGTGATTTTCCCTTCGCGCAGCGCAATACCCACCAGCGTGGAGACCACCGACTTACCCACCGAGCGCGAGGTCCACAGGGTAGTCGGCATATTGCCGTGCGCGTAATAGTCCCAGACGTCCTTACCATCCTTAATCACCATCATGCCGGTGACGTTATTGCGCCGCAGATAATCATCCAGCCGGTAGCGGTGCCCCTGATACTGATAGCTGACGGTCGACAACTCCCGGTAGGCTTTCGGGATCGGCACGGGTTTCGCGGCATGGAAGATATCACCCGGATATGAGCGGTAGTCGTTGCGAAAACCGATCGTCCGCTGCTGCGGGCTCCAGGTGAGCATATCTTTGACATCGGGCAGCTGTTTATCCAGCGGTGCCGGGCAGGTGGTGAGCGGGAGCGGGCAGGTGGTCACAGGTGCATTGGCATTCGCCTGAAATGCGGTAACGAGATATAGCGAGAACAGGCAAATTCCACTTTTTATCTTTTTCATAGCAATCCCTTCAGATGTCATCAAGTGAGAGATGATTGTAAGAAAGGAGGAGCGCGGTGTTTGGTTAAAAAAGGCCCCACGGGCACCAGAACCTGTGTTAATCGCCCTCGCCGTAGCCTATTTGCAGCCTCAGGAAATCTATCAGGGCACGCACTTTCGCCGGAACATGTCGTGTGTTGGGATAAACGGCATAGATACCCTGCTGTGGGAAGGCGTATTGCGGCAGTAAATGCGTTAATTTTCCACTGAGCAACATCGGCCGAACCAGCCATTCAGGAAGTAACCCCACGCCACAATCCTGCAGGACAAAACTCATTAATGAGGAGGCACTGTCGGTGGAGTACCGCACAGATTTGACTATCTCAAAATCAATCTGCTGCCCCTGTGAGTGGACGATCTGCCAGTTAAAAGGGGATTTAAGCCGATTATGAATAATCCATGGCGCCTTCCCCAGATCTTCAAGTGAATGGATTGGGTTAGCGGCTAACCATTTTGGCGTGGCGACGGGGAGTATTGAAAAGCGATCGATGAGCGCTGCGTGATAACTTGAGTCTGCCAGCTTACCCAGCCTGATGGCGATATCAAAACGTTCTGAGACCAGATCGGCATGTGAAGAAGAAGAGACATGGCGCACGCTGAGCTCGGGATGGAGCTGACCAAATGCAACCAAAGCAGGGATCACCTTCTCAGAACCATATTCCGCGGTGCTGGTGATACAAAGTTCACCGCGGAACCCATGATGGCTGAGTCGCACATCATTGGCTATCTGTTCGGCGTCCTTTAGTAGCTGAAGACTACGTTGATAAAAAGCCGCCCCTGCCTGCGTCAGAGTCAGACGTCGCGTCGTTCGCAGCATTAGCGCTACGCCAAGCTCTGATTCCAGCCGCTGAATACTCGCACTAATTGCCGCTTTCGTTTGGCCTGAGGAAGCCGCTGCGGAGGTAAAGCTACCTGCATCGGCGACCGCAACGAACATCGCCACCCGCTGTAAATTGAGCATAAACGACTCACATACTGTCAAAAATTATTTGACAGTGTATCACCCCGCGGGCGGTTTATCTGCTGCAGGACTCTCCCTATATTAGCCACTCTCAACAGGGAGTGATGGTATGAGTTATCGCAAAAAAGTGGCTATGGTTTACCTTCTTGGTTTTTTCCTCGACTTAATCAATATGTTTATCTCTACCGTTGCTTACCCGGCGATTGGTCTGGCGATGCAAACCTCTGTCGCTCAACTGGCCTGGATCAGTAATGGTTATATTTGTGGGCTGACGCTGATCATTCCTCTAGGCGCATGGCTGACACAACGTGTGGGCGCGCGGCGCGTTCTTTTAGCGTCGCTGGTTTTATTTGTTATTGGAACAACGCTATCCGGCCTGGCCCGTTCAATCGAAGGGCTGATTTTCTGGCGCATAGTGCAGGGGATCGGTGGCGGGTTGCTGATACCTGTTGGACAGGCATTGACGTGGCAATTGTATGCTAAACATGAACGTGCCCGGCTGTCGTCCGCAGTAATGCTGGTGGCACTTCTCGCCCCGGCATTCTCACCGGCTTTGGGGGGGTGGCTAATTCAGGCATTGAACTGGCGCTGGATATTTTTCGCCAGTCTCCCGCTGGCAATAATGACATTGATACTGGCTTTTGCCTGGCTGAAAGATGGAGTCCGCGCGCCAGAAGAGGGAAAACTCGACATTACAGGGCTGTTAATGGGGTGCGCGGGGCTTTTTCTGGTTCTAACGGCCATGACGGAGTTGGCTGATAATGGCGAGATTATCAGGGGGGGCACATTTTTACTGCTGGGCATCGTGCTACTCATACTGTTCACTCTGCATAATCGTCGGGTTTCCTCTCCGCTGTTCAGCTTTGACCTGCTTTGCGACCCGTTAATGCGCTACTCAATGATGGTGTACCAGTGTGTCCCAGGGCTGTTTATGGGAGTGAGCCTGGTCAGCATCCTCTACCTTCAGACATCTCTAAGTCTCTCCCCTGCTGCCACGGGTGCATTGATGATCCCATGGTCAATCGCGTCATTTTTTGCGCTGATGATTACAGGTAAGACTTTTAATCACTTGGGGCCGCGCCCTTTGATTATTGCCGGTTGCCTGCTGCAGGCAGCAGGGATTGTGACACTTTCCCTGGTTTCTCACGGTGATCAGTACTCTCTGCTGATGATAGCCTTTGCGCTGATGGGGCTGGGAGGGAGCCTGTGCAGCAGCACTGCCCAAAGTAGCGCATTTCTCAATATCGCCGCCCCTGACATGCATCAAGCCAGCGCATTATGGAATATTAATCGTCAACTCAGCTTCTGTTTTGGCGTGGCGTTGTTAAGCCTGTTATTGAACCTGCTTATCAGCCATCTGCCGTCACGCCAGGCCTATCTTTGGACATTTTATGCAGCCGCTTTAGGTACTGTTATTCCGGCATTACTGAGTGTAAGCCTTAATAACCGCAGTATTAAAATGCACATCAAATCTGAGGAAAAAAGCTAATGAATATCTATATCAATGAAGTACTGGCAGCGCACGTTGCAATAGAAAACTGGTTGAGCAAAGGGGAGGGTGAACTGGAGTTACTCCTTGAGCGCTTCAGTCCGCACTACTCCATGATAACCCTGTCAGGCGCAAGACTCGATCGCGAAGCATTAAGCCATTTTTTCCTTCAGCAGCGCGCCAGCCGTCCGGGGCTAAAAATTGTCGTGGATCAGTTCTCTGTTTTGCATGAAGGGAACGACGGGGCGGTGTTGTTATATCAGGAAACGCAGACCCAATCCGATAAAGAAATGACGATTCGCTGGTCCACAGCAGTGCTTAACCTTAAGCAAGAAAAGCCTGTTTGGTTACATTTACATGAAACGCTACAGCCATAGATAATGATAAAAAAAGTCCGGCAGCCAAAGGCATACCGGACTGTTAAGCAACGGCGTGAAGGCTTATTCCACCGTAACGGACTTCGCCAGGTTACGCGGCTGATCCACATCGGTGCCTTTAATCAGGGCGACGTGGTACGAGAGCAGCTGCAGCGGCACGGTGTAGAAGATTGGCGCAATCACCTCTTCAACGTGCGGCAGTGGGATAATGCGCATCCCTTCGCTGTCGGCGAAACCGGCATCAACATCGGCGAAGACATACAGCAGGCCGCCGCGGGCGCGCACTTCTTCGATGTTCGACTTCAGCTTCTCCAGCAGTTCATTGTTCGGCGCGACCACAATCACCGGCATATCAGCATCGATTAGCGCCAGCGGGCCATGCTTCAGCTCGCCGGCGGCGTAGGCTTCTGCGTGAATGTAGGAGATCTCTTTCAGCTTCAGCGCCCCTTCCATCGCGATAGGGTACTGATCGCCACGGCCAAGGAATAGCGCATGATGCTTGTCGGAGAAGTCTTCCGCCAGCGCGGCGATCTTCTCATCCTGCGACAGCATCTGCTCAATGCGGCTCGGCAGCGCCTGCAGAGAGTGCACGATGTCGTGTTCTACCTGCGGGTTCACCCCTTTCAGCCGGCCAATTTTCGCCACCAGCATCAGCAGCACGGTCAGCTGGGTGGTGAAGGCTTTGGTCGAGGCCACGCCAATTTCGGTTCCGGCTTTGGTCATCAGCGCCAGGTCAGATTCACGCACCAGTGAGGAACCCGCCACGTTGCAGATTGCCAGCGAGCCGAGGTAGCCCAGCTCTTTTGACAGGCGCAGCGCTGCCAGGGTGTCGGCGGTTTCACCGGACTGGGACAGGGTGATCAGCAGGCTGTTATTGCGCACCGCGGATTTGCGATAGCGGAACTCAGAGGCGATCTCCACGTCGCACGGCACGTTCGCCAGCGACTCGAACCAGTAGCGCGAAACCATCCCGGAGTTATAGGAGGTACCGCAGGCCACGATCTGGATATGCTCAACGTTGGCCAGCAGCGCATCCGCGTTCGGGCCCAGCTCGGAGAGGTCGACTTCGCCATGGCTGAAACGCCCGCTGAGGGTGTTTTTGATCGCAACCGGCTGCTCGTAAATCTCTTTCTGCATATAGTGACGGTAAACGCCTTTATCACCGGCGTCGTACTGCGCGGTGGATTCGATCTCTGCGCGCTTCACCTGAGCGCCGCTGCGATCGAAAATCGTGACGTCACGACGGGTAATTTCCGCGATGTCACCCTCTTCCAGGTAAACAAAGCGGCGCGTCACCGGCAGCAGGGCCAGCTGGTCGGAGGCGATAAAGTTTTCGCCCACGCCACGGCCAATCACCAGCGGGCTGCCGGAACGGGCGGCCACCAGCACGGACGGGTCACGGCTGTCGACGATCACCATGCCGTAGGCGCCGCGCAGCTGAGGGATGACGCGCTGCACCACTTCACGCAGCGAGCCGCCAGCCTGTTTCTGCTCCCAATGCACCAGATGCGCCACCACTTCGGTGTCGGTTTCTGACGCAAAGGTGTAGCCACGGGCGATCAGCTGCTCGCGCAGCGGTTCGTGGTTCTCAATAATACCGTTGTGAACAATGATGATATGTTCAGAGATATGCGGGTGCGCATTGGCTTCCGACGGCTCGCCGTGGGTTGCCCAGCGCGTGTGCGCGATACCGGTTCCGCCAATCAGCGCGGTGCTCTCTGCCGCTTCAGCAAGGTTCTGAACCTTACCCAGGCGGCGCAGGCGGGTGGCATTTCCCTGCTGATCGACCACGGCCAGACCCGCAGAGTCATAGCCACGGTACTCCAGACGGCGCAGCCCTTCGAGCAGGATCTCTGCAATATCACGCTGCGCTACAGCTCCAACAATTCCACACATAGTAAATTTTCCTGACAGGATGACGTTCAGCGTCATCTGCGTTGTCTTCTGACCTGATTATTCCGGTGCATACTCTAAATAATTCACGTTGCAGGAAGGCGGCAAGCCCGTGAGTCCCCGGGAGCATAGACAACTATGTGACCGGGGTGAACGGGTGCAGCCAACGCACCTGCAATGTGAAGAATGAAGAGTATTTTTCGGTTCCCCGAGCCTTGTAGTGTTGGGGATTATTTTTATGTTTACTGCTTTTAAAACAAAACACAGGGCCAGGCGAGCCTGGCCCTGGAATGGATTATTTTTTCTTTTCCGGGCGCTGCCAGCTGGCGTTCAGCTGCTGCTCTTTGCGGTTATACACCAGGCCCGCCGCCGGAACGTTTTTCATTATGGTGGTACCGGCCGCGATGGTGGCCCCCGCCGCGACGCTCACCGGGGCGATCAGCTGGGTATCGGACCCCACAAACACGTCGTCGCCGATGATGGTCTTCGATTTATTCACGCCGTCGTAGTTGCAGGTGATGGTGCCCGCGCCGATATTGACGTGACTACCAATCTCGGCATCGCCCAGGTAGCTGAGATGCCCGGCTTTCGAGCCTTTGCCCAACCGTGCCTTTTTCATCTCGACAAAATTACCGACGTGCGCGCCTTCGGCCAGTTCGCTACCGGGACGCAGGCGGGCGAAAGGCCCGACGCTGCAGCCGGTGTCCAGCCGTGCGTCTTCAATCACGCTGTACGGGCTGATGACGCTGTCGTCGGCAATCACGCTGTTTTTAATCACGCAGCCGCTGCCGATTTTCACCCGGTTACCCAGGGTAACGTGACCCTCAATGATCACATTGGTATCGATCACTACATCGCGACCGTGCTCCAGCGTGCCGCGCAGATCGAAACGTGCCGGATCCAGCAGCATCACCCCGGCCAGCAGCAGTTTTTCTGCCTGCTCCGCCTGGTAAACACGCTCCAGCGTCGCCAGCTGTAAACGGTTGTTCACGCCGTCGGTTTCGGTGGAGCGGGACGGATGTACCGCCGCAATCTGGCGGCCTTCCTGGTGGGCGAGGGCGATGATATCGGTAATGTAATACTCGCCCTGCGCGTTGTTGTTGGTCAGCTTGCCGAGCCAGCGCTTCAGATCCGCGCCGTTCGCCAGCAGGATGCCGGTATTGATCTCATTAATCAGCAGCTGCTCAGGGGCGGCATCTTTCTGTTCGATAATGCCGACCACCTGGCCGTTTTCACGAATGATGCGCCCGTAACCGGTTGGGTTATCGAGCATCACCGTCAGCAGGCCAATGCCGCCCGCCGGTTTAGCCGACTGCAGGCGGCGCAGCGTCTCGACCGAGATCAGCGGCACATCGCCGTACAGCATCAGAATGTCTTCATCATCAGCAAAGCAGGGGGCGGCCTGCTGCATCGCGTGGCCCGTGCCCAGCTGCTCCGCCTGCAGCACCCAGTTCAGTGAGGCATCGTTTAGGGTGCTTTTCAGCAGGTCACCACCGTGGCCATAAACCAAATTGACGCGCTGCGCGTTCAGCGCTTTTGCCGCATCAATCACATGCTGAACCATCGGTTTTCCTGCCAGTAAGTGCAGCACTTTCGGCAGTTCGGAGTACATGCGCGTACCTTTACCGGCGGCAAGGATAACGACGCTCATCGGGCTCTCAGACATAGACATCCTGACTCTTTATTTGATGTTGAAAGTAAAACGGTTTAACACTAAGAATACTACATTTTTCTCAGCCCGAAATTAGCCTGAAGCGCAGCGGGTGGCGGGATTGGGTAAAAAAAATGCCAGTCAGTTTCCTGACTGGCACTCGAACAACTTAAACCTGAGTTACATCGCGTTCTTGGTCAACTCGATCACGCGCAGTTTGGCGATCGCTTTAGCCAGTTCCGCAGACGCCATGGCGAAGTCAACATCACCGTGCGAGCTGTTCATATGCTCTTCGGCTTTGCGTTTCGCTTCCAGCGCGCGAGCTTCATCAAGATCGCTGCCGCGGATCGCCGTGTCAGCCAGCACGGTAACCGCGCCAGGCTGCACTTCCAGCACGCCGCCGGAGAGGTAAATCACCTCTTCTTCGCCGTGCTGCTTAACGATGCGAACCATACCAGGCTTAATGGCGGTCAGGAGCGGGGCGTGGTTTGGGCGAATACCCAGCTCACCTTCGCTACCTGATACCTGGATGCTCTGTACAGTACCGGAGAACATCTGCTGCTCCGCGCTGACAACGTCCAGGTGAAAAGTCATAGCCATTGTTAACCTCCTGAGAAACTTTCCCCTTCATACTTCAGACTGCATACGCGTTGGCTGCAGCCCGAGTTGTTTAGGGGAAATAATTACAGTTTCTTCGCTTTTTCCACGGCTTCTTCGATGGAACCTACCATGTAGAAAGCCTGCTCTGGCATATGGTCGAACTCGCCTTCCATGATGCCTTTAAAGCCACGGATGGTATCTTTCAGGGACACGTATTTACCCGGAGAACCGGTGAATACTTCTGCCACGAGAACGGCTGGGACAGGAAGCGCTGCATCTTACGCGAGCGTGCTACCACCAGTTTGTCTTCTTCTGACAGTTCGTCCATACCCAGGATGGCGATGATGTCTTTCAGTTCCTGATAACGCTGCAGCAGTGACTGAACGCCACGCGCAGTGTCATAGTGTTCCTGACCAACAACCAGTGGATCCAGCTGACGGCTGGTAGAATCCAGTGGGTCAACCGCCGGGTAGATACCCAGTGAAGCGATCTGACGGCTCAGTACCACGGTTGCGTCTAAGTGCGCAAAGGTGGTGGCTGGTGACGGGTCAGTCAAGTCATCCGCAGGGACGTAAACGGCCTGAACGGAAGTGATTGAACCGGTTTTGGTCGAGGTGATACGTTCCTGCAGAACGCCCATCTCTTCCGCCAGCGTTGGCTGATAACCTACCGCAGAAGGCATACGACCCAGCAGTGCTGATACTTCAGTACCGGCCAGGGTGTAACGGTAGATGTTATCGATGAACAGCAGTACGTCACGACCTTCGTCACGGAACTTCTCAGCCATGGTCAGACCGGTCAGCGCGACGCGCAGACGGTTTCCTGGTGGCTCGTTCATCTGGCCATAAACCAGGGACACTTTGTCGATAACGTTAGAGTCGGTCATCTCGTGGTAGAAGTCGTTACCCTCACGAGTACGCTCACCCACACCGGCAAATACCGAGAAACCTGAGTGCTCAGCCGCGATGTTACGGATCAGCTCCATCATGTTTACGGTTTTACCTACACCCGCACCACCGAACAGACCGACTTTACCGCCCTTAGCGAACGGACACATCAGGTCGATAACCTTGATGCCGGTTTCCAGCAGTTCCTGCGAGTTTGACTGATCTTCGTAAGAAGGTGCTGAACGGTGAATCGCCCAACGCTCTTCTTCGCCGATGTCGCCTTTCATATCGATTGGCTCACCCAGCACGTTCATGATACGGCCAAGCGTTGCAACACCAACAGGTACTTCGATCGGGTGCTCAAGGTCGACAGTTTCCAGACCGCGCTTCAGGCCGTCTGAAGAACCCATGGCGATGGTACGAACCACGCCACCACCCAGCTGCTGCTGAACTTCCAGCACCAGACGAGCATCACCATTTTTAACCTCAAGGGCGCTGTACACTTGTGGTACTGCGTCCTGAGGGAACTCGACGTCAACCACGGCGCCGATTACCTGGACAATCTTTCCAGTAGCCATCTTGAATCCTCTACCTAATTCATTAAACCTGGTTAAACCGCGGAGGCCCCACCGACAATCTCGGTAAGTTCCTGGGTGATGCTGGCCTGACGAGCTTTGTTGTATACCAACTGCAGCTCTTTGATCAGGTTTCCGCCGTTATCGGTTGCGGCTTTCATCGCCACCATTCGCGCGGCCTGCTCGCTGGCCAGGTTTTCAACAACACCCTGGTAAACCTGAGACTCGACATAGCGGCGCAGTAACGTGTCCAGCAGCGCTTTCGGATCCGGTTCATACAGATAGTCCCAGGTACTCTTCTTCACAACGCCTTCCGCATCATCTGCTGGCGGTAATGGCAGCAGCTGTACGATCTGTGGAGTCTGAGACATGGTGTTGATAAATTTGTTGCTGACGATAAACAGCTTGTCGAGACGGCCTTCATCGTATGCCTGAAGCATCACTTTGACCGGGCCAATCAGGTCGGACAGGGCAGGTTTATCACCCATCCCGGTAACCTGAGCAACCACGTTGCCGCCAACAGAGCTGAAGAATGACAGACCTTTGGAACCGATAATCGCCATATCACTTTCGACGCCTTTATCAGCCCAGGCCTTCATATCAGCCAGCACTCGTTTGAACAGGTTAATGTTCAAACCACCACAAAGCCCGCGGTCGGTAGACACGACCAGATAGCCGACGCGTTTAACGTCACGCTCTTCCAGGTAAGGGTGCTTGTATTCCAGATTACCTAACGCAATGTGACCAATCACTTTGCGCATGGTCTCTGCATAAGGACGGCTGGCCGCCATGCGTTCCTGCGATTTACGCATTTTGGAGGCGGCGACCATTTCCATCGCTTTGGTGATCTTCTGCGTGTTTTGCACGCTGCCGATCTTACTACGTATCTCTTTTGCGCCGGCCATAAGCTTCTCCTCAAAGCCTTGCGGCCTGCCCCCGAAGGAACAAGCCGCCAGACATTACCAGGACTGGGTTGCTTTAAACGTTTCGAGGAGGCCTTTCAGCTTCTCTTCGATTTCGCCGTTATAGTTACCAGACTGGTTGATATCAGCCATCAGCTCTGCGTGATCGCGATCCGCGTAAGCCAGCAGTGCCGCTTCGAAGCTACCGATTTTCGCCAGTTCGACGTCATTCAGGAAGCCACGCTCGGCGGCAAACAGCACCAGACCCTGCTGCGCGACAGACATCGGCGCATACTGTTTCTGTTTCAGGAGCTCGGTCACTTTCTGACCGTGGCTCAGCTGTTTGCGGGTTGCTTCATCCAGATCGGAGGCGAACTGAGAGAACGCAGCCAGTTCACGATACTGTGCCAGCGCGGTACGAATACCACCGGACAGTTTCTTGATGATCTTGGTCTGAGCAGCACCACCTACACGAGATACTGAGATACCCGGGTTAACTGCCGGACGAATACCGGAGTTAAACAGGTTGGTTTCCAGGAAGATCTGACCATCGGTAATCGAGATTACGTTGGTTGGAACGAACGCAGAAACGTCACCCGCCTGGGTTTCGATGATTGGCAGCGCAGTCAGTGAACCGGTTTTACCTTTCACTTCACCGTTGGTGAAACGCTCAACATAGTCGGCGCTCACGCGGGAAGCACGTTCCAGCAGACGGGAGTGGAGGTAGAACACGTCGCCAGGGAACGCTTCGCGGCCTGGTGGACGGCGCAGCAGCAGAGAAACCTGACGGTAAGCAACAGCCTGTTTAGACAGGTCATCGTACACGATCAGTGCATCTTCACCGCGGTCACGGAAGTATTCGCCCATCGCACAACCGGCATACGGTGCCAGGTATTGCAGAGCAGCAGACTCAGATGCGGTTGCAACCACAACGATGGTGTTAGCCAGCGCGTTGTGCTCTTCCAGTTTACGTACCACGTTAGCGATGGTAGAGGCTTTCTGGCCGATAGCTACGTACACACATTTGATGCCGGAATCGCGCTGGTTGATGATCGCATCGATCGCCATTGCGGTTTTACCGGTCTGACGGTCACCGATGATCAGCTCACGCTGGCCACGACCGATTGGAATCATCGCATCGACAGACTTGTAACCAGTCTGTACAGGCTGGTCAACGGACTGACGGTCGATAACGCCTGGTGCAATCACTTCGATCGGTGAGAAACCGTCGTTGTCGATAGCGCCTTTACCATCGATAGGAGCACCCAGGGTGTTCACTACGCGGCCCAGCAGGCCACGGCCGACCGGAACTTCTAAGATACGGCCAGTACACTTAACCTTCATGCCTTCGGCGAGGTCAGCGTATGGGCCCATGACTACGGCACCAACAGAGTCGCGCTCCAGGTTCAGTGCGATAGCGTAACGGTTACCCGGCAGGGCAATCATCTCACCCTGCATCACATCGGCCAGGCCGTTGACGCGGATGATACCGTCACTTACAGAAACAATAGTACCTTCGTTGTGAGCTTCGCTCACTACATTGAACTGAGCAATGCGCTGCTTGATCAGTTCGCTGATTTCGGTGGAATTCAGTTGCATATATGCTCCAGTCCCCTTAAGACTGCAAGACGTCTGCGAGGCGTTCGAGACGACCGCGTACGCTTCCGTCAATGACCATATCACCCGCACGGATGATTACGCCTGCCATTACAGACTTATCAATTTTGCAATTCAGCTTAACTTTGCGTGACAGACGTTTTTCCATCGCGCTGCTGATTTTGGTCAGCTGTTCATCGCTCAATGTCGTGGAAGAGATAACTTCAACCTCAGCGGTCGCATCATGTGCGGCACGCAGTTGGATGAACTGTTCCAGAACAGCGGTAAGCGCTGGCAAACGTTTGTTTTCAGCCATCACCTTAATCAGGTTCTGACCGGCTTCGTCGAGTTGGTCACCACAGATCGCGATGAACGCTCCAGACAACGCTTCCGGCGCCAGAGCGCCGGAAAGAAGTTCTGATACCTGTTCATTGCCAGCCACTTCGGCGGCAAACGCCAGCATCTGCTGCCAGCGATCGATACTTTGATGTTCAACCGCAAAGTCAAAAGCGGCTTTAGCGTAGGGGCGAGCTACGGTAGTAAATTCAGACATCAGCCCCTCCCTTACAGTTCAGCGACCAGTTTATCAACGATGTCGCTGTTAGCAGCTTCATCCACGGAACGTTCAATGATTTTCTCGGCGCCGGCAACAGCCAGCATCGCGACCTGCTTGCGCAGCTCTTCACGTGCACGTTTGCGTTCGGCATCAATTTCTGCCTGCGCTTGGGTGACGATCTTGCTACGTTCCTGCTCAGCCTCAGCTTTCGCTTCGTCCAGGATCTGCGCGCGGCGTTTGTTCGCCTGCTCGATGATTACCTGAGCGTCTTCTTTCGCTTTCTTCAGCTGGTCGGTCGCATTAGCCTGCGCGAGATCCAAATCTTTCTTGGCACGTTCAGCGGAAGCAAGGCCTTCGGCAACTTCTTTCTGGCGCTTTTCGATAGCAGCCATAAGCGGCGGCCACACGTACTTCATGCAGAACAGGACAAACAGGATGAACGCGATAGCCTGGCCGAGGATTGTTGCGTTAATGTTCACAGCACAATGCCTCTTGTTAAGTTAACTTTTTCTGCCGCTGCCGAAGCAGCGGCCAGAAGCCGTTCATCGCCCACAAACGCTGGCGATGAACTATCGGTTTTTACGCGACAGCAAACATCACGTACAGACCCAGACCAACAGCGATCATTGGGATTGCATCCACCAGACCCATTACAACAAAGAACTGCGTACGCAGCAGAGGAATCAGATCCGGTTGGCGTGCGGCGCCTTCCAGGAATTTGCCTCCGAGGATGCCGATACCGATCGCAGCACCGATTGCCGCCAGGCCCATCATCACAGCGGCAGCCATGTACAGCAGATCCATATTCAGGTTTTCCATGACAGTCTCCAGTTTGTTTCAGTTAAAACGCAGTAGTGTTGAGAAAAAATCAATGTTCTTCAGATGCCATCGACAGATAGACAATCGTTAAGACCATGAAAATGAAAGCCTGCAGCGAAATGATCAGGATGTGGAAAATGGCCCATGGCACATTCAGAATCCACTGTGACCACCACGGCAACAGACCGGCAATCAGGATAAAAATCAATTCCCCCGCATACATGTTTCCGAACAGTCGCAGACCCAGAGATACCGGTTTGGACAGCAGGCTCACACCTTCCAGAATCAAGTTGATCGGAATGAATACAGGGTGGTTGAAGGGTTGCAGAGTCAGCTCTTTAGTAAAGCCGCCAATGCCTTTCATCTTGATGCTGTAGAACAGAATCAAAATAAATACGCCAAGGGCCATCGACAGCGTGACGTTCACGTCAGCAGAAGGCACCACACGCAACGCTGGCAGACCAAAGACATGCTCGCCGATGTACGGCAGCAGATCGATTGGCAGCAGGTCCATGAAGTTCATCAGGAACACCCAGACGAAAATCGTCAGGGCCAGTGGAGCGATGAGTTTGCTTTTACCGTGGTACATGTCGCGCACGTTGTCGTCAACGAAGCCAACAACTAGCTCAACAGCGGCCTGTAATTTACCCGGCACGCCGCTGGTCGCTGATTTCGCGACTTTGCGAAACAGCACCAGGAACACCAGTCCCAGCACCACAGAGAAAAACATGGAGTCGATATTTAGTACCCAGAACGTCGCCGGAGCGTCGTGCGGATTCACTAGCTCGAAGGTACGCAGGTCAAGCTGAAGGTTATTCAGATGATGACCTATGTATTCTTGCGGCGTAGAGATTTCTCCTGCAGCCATGATGCCTCTTACCCTTTGTTGTTAATTACAGCCGGTGCGACAATTTGCACAATCAGCACCGATAACCAGGCCAGTCCCAGCGGCGTAAACACCGCCTTAAACACTCCCAGCGCCACGATAATCACGAGAACAGTAACGAACACCTTTAGCACTTCGCCTAACGCAAAAGTCCAGGCGAGCCGCCCTGTTACTTCATGCCCCGCCCGGTGGCGCCAGGCAAAAATCATAAACAACACGTTCGGCAGCCAGGCTGCCAGTCCACCCGCTAAGGCGGACACGCCCCACGTCAGATCTTTCAGGGCAAAAAACAGTGCGCCGATTACGACAAAGGTCACCAGCTGCAAAAGCAACACGGTCCGGGCAAATTTTACTCTGTAAAGGGACACTGACATGACGCTGAAACTCTCCTGCCCCGATGGGGGTATGTCGCGTGTCGTATAAAACTGCCTTTGCTCTTTTGAGTCAAGCAGCAAAAAACGTGCAAATTATACGGTGCGCACCTGTGATTTCAATCGATAAGTAGAGAAAAGGTGAACAATTATTTAAATTTCTTTCCAGCGCTCCGTTTTCCCAAACTGCTGGCGGCGGCAATTGGCTGGTTTTTTTCTGCAATACACGACATTGCTTGCTCACAAAGCGTGCGACAGATCACAATTCAGCAATGTAATACCGGACAAACAAGCTGGCTTTATCCTAATAATACGCAACAGTATGAAATTTAATTGTTTAATATCAATATATTAGATATTAGTTTTTTAAAAACGCCCTGTTGCTTCGATTAAAAGGTCTTATTGACATCTGTAGCAATTATTTAACATTGCTCAAGCCATTACTCACGCCGATTTATTGCGTGGATATATTTTCATGCGTGACTATCGGCACCCTTAAATATCGGGCTAAAGGTGATCAAAGTGATAATCAAATGTGAACTTAAGGTTAAATGTAACTGAGATTGTCAGATCATTTCCGTCGGCTGATTTAACCTGATGGTAACAGCTCCGTCCAGGCAAATTTTCGCAAAAAAAAGCCCTCCCCTCTCCCCGCTCACCACGATTCAGGCTTAAGGCCGGACCTGGAGATAAAAAAGTCATATAATTTCAGGGGTTAACTATTTCTTAAAAACCCCGAATGCGGATAAAAATAAGGGTTTTCCTGGCTAAAAAAAAGCCCGTTAATGCGGGTTAAACACACTAACGGGCCTGTTTTTTGGCTCAATCGGTCAGACAGATGGCGAAATAATCACCAAATGACGCTCGCCGGTCAGCGTTGGCACCGACAGCGGACACACCTTCTCCACGTTAAAACCGGCCGGTAAAGCGGCGATTTCATCGTGCGGAAGGATGCCTTTCAGGGCATAGAAACGGCCATTCCCGCCAGGCAGATGGTGGCACCAGCTGACCATATCCGTCAGTGAAGCGAATGCCCGGCTGATCACCCCGTCAAACGGAGGCTCGGCAGGGAAGTCTTCAACGCGGCTCTGCACGGGGGTGACGTTCTCCAGCTTCAGTTCATGCTGTACCTGCTTCAGGAAGCGCACGCGCTTGCCGAGGCTGTCTAACAGGGTGAAATGCGCCTGCGGGCGCACAATCGCCAGCGGGATGCCCGGCAAGCCGGGCCCGGTGCCAACATCGATAAAGCGTTCACCCACCAGGTGGGGTTCCACCACGATGCTGTCGAGAATATGACGCACCAGCATCTGTTCCGGGTCACGCACCGAGGTCAGGTTATAGGCTTTGTTCCATTTGTGGAGCAGCTCCACATAGCCCACCAGCTGCTGTTTCTGCTGATCGGACAGGGAAATTTGGGCGCTTTTCAGCAGGGCGGAGAGTTTATTAATCACGAAGAGGTCCTGTAGGGTCGGGGCAAGCCCGACCCGTATTTCAGGTCAGGCGCTTTTGCGCAGCAGGCCCTGTTTTTTAAGGTAAATAAGGAGAATTGAGATCGCCGCCGGGGTGATCCCGGAGATACGTGAGGCCTGGCCAATCGATCCCGGTTTGTGATCGTTCAGCTTGGCAATGACCTCATTGGAGAGGCCACTCACCTGCTGGTAGTTCAGATCGACCGGCAGCACGGTGTTTTCATTGCGCAGCTGGCGATCGATCTCTTCCTGCTGGCGAGCAATGTAGCCTTCGTACTTCACCTGGATCTCAACCTGCTCGGCAGCCTGCGGGTCGCTAAGCGACGGGCCGAAGGTGCTGAGGGTCATCAGCTGAGGGTAAGTCATTTCCGGGCGGCGCAGCAGATCTTCACCGCTGGCTTCCTTGGTCAGGGCAGCGCTCAGCAGCGTGTTCACTTCGCTAACGTTTTCTGATTTAGGATGCACCCAGATATCACGCAGACGCTGACGTTCCAGCTCGATGCTTTCCAGCTTCTCGTTGAAGCGCGCCCAGCGGGCATCATCGACCAGCCCCAGTTCACGGCCGGCAGCGGTCAGACGCAGGTCGGCGTTATCTTCACGCAGCATCAGGCGATATTCCGCGCGCGAGGTGAACATGCGGTACGGCTCTTTGGTGCCGAGGGTGCAGAGATCGTCGACCAGCACGCCAAGGTAAGCTTGGTCACGACGCGGTGCCCAGCTCTCTTTGTCAGCAGACTGGCGACCAGCATTCAGACCCGCCAGCAGACCCTGGGCCGCCGCTTCTTCGTAGCCGGTGGTGCCGTTGATCTGTCCGGCAAAGAACAGACCCTGAATATATTTACTCTCCAGCGTCGGTTTCAGATCGCGTGGATCGAAGAAATCGTACTCGATGGCGTAGCCAGGACGAACGATTTTGGCATTTTCCATCCCGTGCATCGAGCGCACGATCTGCATCTGCACATCAAACGGCAGGCTGGTGGAGATGCCGTTCGGATAAATTTCATTGCTGGTCAGCCCTTCCGGTTCGAGGAAGATCTGGTGCGCATTGCGGTCGGCAAAACGCATCACCTTGTCTTCAATCGACGGGCAGTAGCGTGGACCAATGCCTTCAATCACCCCGGCATACATCGGGCTGCGATCGAGGTTATTGCGGATCACCTCATGGGTTTTCTCATTGGTGTAGGTGATGTAGCACGGCACCTGCTGAGGGTGCTGGCTGACATTGCCCATGAACGAGAATACCGGCATTGGCGTATCACCATGCTGCGGAGCCAGCACGCTGAAGTCGATGGTGCGTGCATCAATGCGCGGTGGGGTACCGGTTTTCAGGCGGCCCACGCGCAGCGGCAGTTCACGCAGGCGGCGTGACAGCGGAATGGATGGCGGATCGCCAGCACGGCCACCGCTGTAGTTATCCATGCCGATGTGAATTTTGCCATCGAGGAAAGTCCCCACGGTCAGCACCACGGCTTTTGCGCGGAACTTGAGGCCCATCTGGGTCACAGCACCGACGACGCGATCGTTCTCGACGATCAGATCTTCAACCGCCTGCTGGAAGATCATCAGGTTTGGCTGGTTCTCCAGCGCGGTGCGTACCGCCTGACGATACAGCACGCGGTCAGCCTGAGCACGGGTGGCGCGTACCGCCGGACCTTTGCTGGCGTTTAGTATCCTAAACTGGATACCGGACTGGTCTATTGCGTGAGCCATCAACCCACCCAGTGCGTCCACTTCTTTAACCAGATGTCCTTTCCCGATACCGCCAATCGCCGGGTTGCAGGACATCTGTCCCAGCGTGTCGATGTTATGGGTTAATAACAGGGTTTGTTGACCCATACGGGCAGCGGCCATAGCGGCTTCTGTCCCTGCATGACCACCACCGATTACGATGACGTCAAAAGGATCTGGATAAAACATGGTACTGCACCTCGCGGCTTGTGCGATTGAAGAGAGTGTTGCTGAGGGCGTGGATTCTACTCAACTTTAGACGATGGCGAAAGCGCCGGGATCTTCGTGTATTAAAAAGAAGATCTTTTTTATTTAGAGATCTCTTTATTAGATCTTCTATTAGGATCGACGATCTCTGTGGATAAGCCATTTTTGCTGATAAGGATCAGGCAATTAGGCAGGATCATTAACTGTGAATGATCGGTGATCCCACGCCGTATAAGCTGGGATCTAAATGGCATGTTATGCACAGGCTCCGGCAGGTACCCGAGTTGTTCTTGGGATAAACACCGGTTATCAGACGGAATTGAGCATGGTTATCCACAGATAAACGCGGTAAAACCAGGCAAAAAAGAGCAACATTTACAAAACTCGGGATCGAAAACCCGTTTTTATACGGATCGAACCGACGATCGCGGCCCGATCCACAGCGGATTTAGATCAGTTCTTTCCAGCTTTCTACCCAGACACCGGCAGGATCTTCCGGAATCTCATGTTCCAGCACGTCAATATCGAGACGATCGCCAATGCGCTGAGCGCCGAGCGAGGTCAGCAGCTCATCAAACTGCACGATCGCGCCACAGAACAGATCGTATTCGCGGTTGCCAATACCGACCGCGCCATAGCGCAGGTTGCTGAGATCGGGCTGCTCTTCCTTTATAGCGTCAAACAGCGGCTGGATATTATCCGGCAGCTCACCGGCACCGTGGGTCGATGAGACCACAATCCAGATGCCAGACGTTTTCAGCTCTTCAAGCTCAGGTCCGTGCAGCGTCTCGGTGGTGTGCCCGGCCTCATCCAGCTTTTCTGCCAGATGATCGGCAACATATTCTGCGCTGCCTAAAGTGCTGCCACTGATTAAAGTAATGTCGGCCATGATGGGATCCCTGAATGATAATGGCGGGCATTGTACGCTGTGATCAGGCTGGGATCTACCTGTGGAAAACCAGGGTTTTTATGAAAGGTACCTGGCTCGCTTGTCATTTACGATCCGGGCAGTGCTCGCGGTCCTCACGTACTACAGTACGCTGCGGGCGCTGTGCGCTGGCCGAATCACAACTGACTGCGCCGCCGACGGTACGCATTGTTGCAAGATCCGCAAGCAGTACAGGTTGTGGATAATTTTGTGCACAGATCAGGGCGTAATGGTGCGCATGATCGGGTTCTGCAACGAGATCAGGGTTTCGGTCGACTGGATTTCATCAATGGTCTGGATCTTGTTGATCAACACCTGCTGCAGGGCGTCGATCGAGCGGCACATCACCTTAATAAAGATGCTGTAGTGGCCGGTGGTGTACCAGGCTTCCACCACCTCTTCAAGCTGCTCCAGTTTCGCTACGGCGGCAGGATAGTCCCTGGCGCTTTTCAGGATGATGCCGATAAAGCAGCAGACGTCATAGCCCAGCATCTTCGGGTCAATTTCTACCCGCGTGCCTTTAATAATCCCCGCCTGCTTCATCTTCTCAACGCGTACGTGAATGGTCCCCGGGCTGACGTTGAACTGCTTTGCCAGTTCGGCGTAGGCGACACGGGCGTTATCCATCAGGGCATTCAGGATGCCGCGATCGAGATTATCTGGCTGCATATTATCTGCCATGGGGGCTCCGGAATTATCGAATAATAAGTTGAACAGACGATAATGTGCGCGATCGTGAACAGAATGGCAATCGGAGTGATGATATGACAGCGGGCGCCGGAGTGGCGCCCGCGGGTGGGATTAGCGTTTACGCCACAGGGTGAGCTGCGCCACGGTATGCTGATATTTGCGCGCCGTCTCGCGAATAACAAATGGCACATCCTGCGCCGGGGCGATCTCTTCAAAATCGGCCGCCAGCAGGCGTTGCAGCGCCTGATAGGTTGACAGCGCCTCGCCGTTTTCACGGATACCGCCCAGCCAGTTCTCCTTCGGCGTAAACTCTTCCAGCCAGGTATAAGGCGAGGAGAGCATCAGCACGCCGCCGGAGCGGATCATGCGGGTGATATCGTGCAGGAAGCGCTGCGGCTGGCGCAGGCGATCAATCAGGTTGGAGGCCAGCACCAGGTCAAAACCTTCCGGCTGCGGCTTGAGGTTACAGGCATCGCCCTGCACAAACTGGATGCGCTGCGCCTGCTCTGCGCCCAAACCAACGTCTTTCAGCCGCACCTGACGGTATTCAACCAGGTCACCCTCTTCCTGGGTGACATAGCGGAAGTCTTCGCCGCTGGTCAGCTGAAGTGCCACGTCGATAAAGCGCGCCGAGTAGTCCATGCCGACGACCTGCTCAAAGTGGCGCGCCAGTTCAAAGCTGGCGCGCCCGGTGGCGCAGCCGATATCCAACGCGCGCTGGCGTTTATCGGTAAGGGTGCAAGCGATCTCCGCCAGCGCTTTACCGTAGTTCGCCACGCCGAAGTATTCCGGGCCGTACTGGAAGTCGAGATACTGTGACACCATGCTGTCGGTTTCATACGGATTCTGCACCATGGTTTCCTGATGCTCAGAGACGACGTAGCGGAAACCGGCGTGCTGGAAGAAGTGGCGGCGAAATGCGTAACGTGATGATTTCAGTGCTTCATTGCCGGTTGAGATCCAGCTTCCGCCTTTAATAATCGCGTGTTTGCCGTCAAAGGTTGGCGTCGAGAAATCGTCATACAGCGGATGCACGCGGAAGCCTTCGAAGCCGTTGATCGGCGTGGTGGTCCACTGCCAGACGTTGCCGATCAGATCGAAGAAATCGCCCTGTGCAAACTGATCCACCGGGCAGGAAGAAGCCCAGTAAGCGAGGTTAATATTGCCCGGCGCTTCCTGCCAGTCTGGCTGATCGCCTGGCACCTGCTCGCGCAGCAGCATCCACTCGCTCTCTGCCGGTAGCTGTACCGACTGCCCGGTTCGATCGGCTTTCCAGCGGCAGAAGGCGGCGGCTTCCAGCTGATTGACCTCCGCCGGCCAGTCCCATGGCATAGCGATCTCTTCAGCCAGCAGGCGCAGCTTCAGCGCATCCGGCTGGTCAGCGCTGCCAACCCAGAAGGTCGGCATGGTTGCTTCGGCGAACTCGCGCCAGCCCCAGCCTTCATCATCCCACCAGCTTTGGGTCTGGTAGCCGCCATCGGCAATAAACGCGAAGAACTCGGCGTTGCTGACCAGCATTTTGCTGGCCTGGAATGGCTGCACGCTGCTGGTCAGCGAGCCGTACTCATTGTCCCAGCCGTAGGTATCATCGGTTTTGCCCTGGGTGATGCGCCCGGCGGCGACGTCGACCAGACTGTTTTGCGGCACGGACAGGCGATCGTGGCGCGCGTCCGGGCAGGCGGGCCAGTGCGGCTGAGGTTTGACCCACGCCAGCGGCAGCTGACGCATCAGCACGCTGGAGGTTTCCAGGTGGATGCGTTCGTGCTCAATGCCCATCAGTATCACCCACGCCGGGCTCTCCCAGCCAATCGGCAGGGTTAGCGGCATCTCGCGGATAAACTTTTCGACGCGCGCGCGCACTTTGCCGCGATAGTCGCGCAGCTCGGCCACTGATGGCCAGCTGTAGTGGCTGTTATCCAGATCGTCCCAGCTCATTTCATCAACGCCGATCGCCAGCATCGCTTCGATCTTATCGTCGATACGGCTATCGATCAGACGGCCCGCCATCAGCTTATTAATATAGAAAGTGGCGGTGTGGCCATAATAGAAGATCAGCGGATGGCGCAGCGAAATGGCTTTGGTGTAGTAAGCGCGCTCGTCAGCGAGGCAGTCGAACAGGCTTTCGTACAGCTCCCACGTCTGACGGAAGTAGCTGAGCAGCTGCTGACGTTTCTGTTCGGGGTCGTTGCCGCTTAAGGTCAGCGTGCGGGTCGGTGCAGGTAATCCTGTCTGGTGTTGTTGCGAAGTCACGTCATGCTCCCGTCTTGCCTGATATGCCAAATGGCTAAAGCGTAGATATCACTATAGCAAATAAGCATAGACGGAATGTTTCTTAGGGTGGGGCGTTAACGCTGCCAGCGGCGCAGCAGGCGGCTTTTCAGCCCGGTATCGAAGCGCCAGATATGGTCAAAGATGCGCATGATGCCGGGTTTTCCATGATCGGACATGGCAACCGCATGAAAACGTTGCAGCTGCTGCTGCTGGTGGTCGCGCACGCGCTTAACAATGGGGTCGGGCAGGCGCTGGGCGATAAAGTCAGAGAGGATCACCGCATCGGCATCGGCCCACAGCGGGCCGGACATCTTTTGCAGCACGGCATCGAGGCAGGCGGCCAGGTCGGTACCGCCGCGAAAACGCTGGCTGAGAAAGCGGATCGCCTGGCTGATGCCGTCGGCGGCGGTCAGCTCGTAGCCGATCACCTCATGGGCGAACAGCATAATGTAGCAGCGGCGGTTATCGGCCAGCGCCACCTTTAACAGGGCGAGGCAGAAAGCCTTAGCGCAGCGTTCGTTAAAGCCGCCCATCGAGCCGGAGGTATCCACGCAGACGATAAACGGCCCGCGTGGCTGTTCGTCATGCTGCTGGTGGCTGACCGGGCGCAGCGATACCTTATCGTGCCAGCTTTCGCCCTGAAGGCGGTAGGTGAGCAGGCGTTTCTCCACCAGCCGGCGGTAAAACTCCATCTCCAGCTCGCTGATGCCAAGCGTGGCCAGCTCCGGCGGCAGCAGGCGCAGAATATCATCGCTCTGGTGCAGGCCGCTGACCTCTTCCGGCACGCTTTCCGGCTCGCGCACCAGCTGGTGAAAAGTTTCCAGCGGCGCATCGTCCGACAGCACCGCTTTAGCCTCACGGCTGCGCCCCAGCTGCTCTGCCAGCTTCAGCAGCTCCGGCTGACTGGCGAGGAAATCCCCGTACTGCACCATTAGCTGATAGTCGCCGCGCTGCAATGAACTGCGCGTCAGGTCCCACAGCCGGCCGGCAGCAGCGTCATCGTCACCGGCCAGCACCGGAGCCAGCTGGCCGCTCATCGCCAGCCGTTGCTGCAGCTCCGCCAGCAGCTTGTCGCGTTCCCGCTCCAGCAGCTGCTGGTTCAGCGTCAGGGTTTGCAGCGTCAGGCTCAGCCGCCAGCGCTGCAGAAACAGCGTCTGCTGGGCATTGCTGAGCTGCAGCGCATCATTATTCGCCACCAGCGCCTGGGCTTTTTCGGCAAACGGTGAGTGCTGCTGCGCCAGCCAGCTCAGCAGTTCCGGCAGCTGTGCGCTGAAGTCGTGCTGGCTCATCAGCTGGCTCTGCTGGAAGCGGCTAAACTCGGCCGCCAGATCTTCCGGCACCGGGGTATTTTTCAGCTGCTGCGCGATCTCTGCTTTCCAGTGCGGGAGATCGCGCGTCAGGGCGTTCTTCAGCTTGGGGAATTTTTCAAAAAAGGCGGCAAGCTGCGGGGAGGCGAGTAGCGTGATCACCAGCTCTTCAATGAGATCGTTTTCATTGACCGCCAGGAACAGGCTCAGGGTATCAAGCGAGATCACTGGCGAGCCTGTTTCAGCTGATCGGCCACCTGTTGCAGGCTCTCCTCCACGCGCGCCAGCCAGTCATCGCTGATAAACAGGCAGCGGTGGTGCTGGCTGAACAGCGTGCGCTGGCCGCGCAGCTGGGTCTCCAGCTCGTCGAGCGCCAGCACGATCTCTTCCGGCAGCCCCTGCTGCGGTTTGCCCGGCAGCATCAGGCGCGTGGCCTGCAGGCTGACGTCGCGCAGCGTCAGGCAGTCATTGCCGTCCACGTGCAGGTCGAGCGTCTGGGCAAAGCCGATGCCGTTCAGCTTGCCGCGCACGTCGCCGCCTTTTTGCAGCCAGTGGTGCAGCGCTTCGCGCGCAAGGGTGATGTGGGTGACCTGCATTTCGTGCAGCGTCAGCGGCTTTTGCAGCATCAGCGTCAGAGCATCGTTAGCCAGCGACTCGGGCAGCTCGTAGTGCGGCTTGCGGCTGAACATGCCACCGTGCTTCTCCAGCCGGATCGCCTGCTCAACGCTCTGCTGCTGCTGTAACGCCAGGCGGCGGGCGTTGATCTGCTGAAGTTTGAACAGCATCGGCTGCTGCTGCCAGGCCTGCTGAGTGATCAGGTTATCCAGCTCGTGGTCCAGCAGCTTCATCGAGCCAACGTCATGCCACAGGCAGTCTTTCAGCAGGATCAGGTCAATCGGCACAATGGCGTTACGCCCGCTGTAAAAGGCGCTGGCCTGCAGCAGATGAATGGCCTTTTTCCAGCGGCGGTCAGAAATATAGGGCGCTTCAGGCTGGTTTTCTAACTGCTGACGCAGCTGGAAAATCAGCTCGAAAACATCATCGGGCAGGCTGACTTTGCTGATACCCTGCTGCCACTCCAGATACTCCTCATCGGTGATGCACAGCGACTCCGCCACCGGGTTCTGGTTCTCGTCCTGCTGGTGGGTCAGCAGGCTGCGGAAGTTCTGCTTTTCATGCACGTTATCCAGCCACAGGCGAATCAGCATACGGTCATATAGTGCTTCCAGCCCGCTGTCCGCTTCCGGCAGTTCGTTGGAGGCGGTGACCAGCAGGCGCATCGGGATTTTTTCTTCGCTGTCGCCATTGCGGAAGCGGCGCTCGTTGATCGCCGTCAGCAGGGTATTGAGGATGGCCGGACCGGCTTTCCAGATCTCATCCAGAAATACGATCTCGGCATCGGGCAGATAGCCTTTGATCAGGCGCTGATAACGTCCCTCATCCTTCAGCGCCTGAATCGATAGCGGGCCGAAAACTTCCTCGGGGGTGGAGAAGCGCGTCATCAGATATTCAAAGGCGCGGGCATGCTGGAAGGCGAACTTCAATCGGCGGGCAATCAGGCTTTTAGCAATGCCGGGAGGGCCGAGTAAAAACACGCTTTCGCCGCACAGGGCAGCGAGCAGGCAAAGGCGAATCGCATGATGGCGTTCGTAAAGTCCTTTCTCTAATGCATTGCTGAGGCGGGCGATGCGCTCCGCCAGTAATTGAGAGTGGGCCATAATCAAACAGTCATCCTTTTTCTACGGACAGGCCAGCTTGTTGCTGGCGAGCGCAAACACTACTGGCTATGATGCTTGAAAGAGTTGATAGCAGTCAGCTTTTTTATTATCAAACGGTGACATCAGGCGATGTCTTGCCTTTAAGAGTTGTCGTTAAACGGGTAATTAGGGGTAGGCATTCACTATGAATCATGCATACTGTGCGCGTTTTGATGGTTTGATGAGCTGTGCGCAATCCCGCGTAGGTCGGCTCCAACAAAAGATATCTCTATGAGTTCTGAAAAGAAGCAGTCCCTTGGTGCCGTTACGCTGGCAGCGATTGGTGTGGTGTATGGCGACATTGGTACCAGCCCACTCTATACCCTGCGCGAATGTCTCTCCGGTCAGTTTGGTTTTGGTGTTGAACGCGATGCCGTTTTCGGCTTTTTATCGCTCATTTTCTGGCTGCTGGTGCTGACCGTATCGCTGAAATATATCAGCTACGTGATGCGCGCGGATAACGCCGGTGAAGGCGGTATCCTGACGCTGATGTCGCTGGCCGGGAGAAACACCGGGGCAAGGTCCACCGCCGTGCTGGTGATTATGGGCCTGATTGGCGGCAGCTTCTTTTATGGTGAGGTGGTGATCACCCCTGCGGTTTCGGTCCTTTCGGCGATCGAAGGCCTGGAGATCGCCGCACCTTCCCTCGACCGCTACATCGTGCCGATGGCGATTGCCGTGTTGACGCTGCTGTTTGTGATTCAGAAACACGGCACCGGCATCGTCGGCAAGCTGTTCGCGCCGGTGATGCTGCTGTGGTTTATCGTGCTGGCGGTGCTGGGCGCGCGCGGGATTATCGCCAATCCTGACGTGCTGCATGCCATGAACCCGTACTGGGCCGTGCACTTCTTTATTGAGTACAAAACCGTCTCCTTCTTTGCGCTGGGCGCCGTGGTGCTGGCGATTACCGGCGTGGAAGCGCTGTACGCGGATATGGGCCACTTTGGCAAATTCCCGATCCGCCTCGCATGGTTTAGCGTGGTGCTGCCGTCGCTGGTGCTGAACTATTTCGGCCAGGGCGCGCTGCTGCTGAAAAACCCGGAGGCGATTAAAAACCCGTTCTTCCTGCTGGCCCCGGACTGGGCGCTGATCCCGATGCTGATTCTGGCTACCCTGGCGACGGTGATTGCCTCTCAGGCGGTGATCTCGGGCGTCTTCTCTTTGACGCGCCAGGCCGTGCGCCTCGGCTATCTGCCACCAATGCGTATTGTGCACACCTCGGAGCAGGAGTTTGGCCAGATCTATATTCCGGTGATCAACTGGCTGCTCTACTTTGCCGTGGTCATTGTCATCGTCGGCTTCGAGCACTCCAGCAACCTGGCGGCGGCTTACGGCATTGCGGTGACCGGCACCATGGTGCTGACCGCGATCCTGTGTAGCACCGTGGCCATTAAGAACTGGCACTGGAACCGCTATCTGGTGATCGCCATCCTGATTGGCATGCTGTGCATCGACGTGTCGCTGTTCTCTGCCAACCTGGTGAAAGTGTTTGCCGGTGGCTGGCTGCCGCTGACGCTGGCGCTGGTGATGTTTATCGTGATGACCACCTGGAAAAGCGAGCGCTTCCGCCTGCTGCGCCGTATGCACGAGCACGGTAATTCGCTGGAGGCGATGATCGCCTCGCTGGAGAAATCCCCGCCGGTACGCGTGCCGGGCACCGCGGTCTATATGTCGCGTGCGCTCAACGTCATTCCGTTTGCCATGCTGCATAACCTCAAGCACAACAAGGTGCTGCACGAACGCGTGGTGCTGCTGACGCTGCGTACTGAAGACGCGCCCTATGTGCACAACGTTAAGCGTGTGACCATTGAACAGCTGTCGCCAACCTTCTGGCGCGTGGTGGCAAGCTACGGCTGGCGCGAAACGCCGAACGTTGAGGAGATCTTCCACCGCTGCGGCCTGGAAGGGTTGAGCTGCCGCATGATGGAGACGTCATTCTTTATGTCGCACGAGTCGCTGATCATCGGCAAACGTCCGTGGTATCTGCGCCTGCGCGGCAAACTGTTCCTGATGCTGCAGAAGAATGCGCTGCGTGCGCCGGACCAGTTTGAAATCCCGCCGAACCGCGTGATCGAGCTGGGCACCCAGGTCGAGATTTGACAGGATCGGGCATGCCCGACTCCTGCGGGATCGCGTAAGGGCGAGGCATGCCTCGCCCGGGTTATCCACGTAAGTTGACCGTCACCGCAAACCCGCCTTCCTGACGATTGCTCATCGTGACCTTCATGCCGTGCAGCTGGGCAATTTGATGAACGATCGACAAGCCTAATCCGCTGCCGGACTGTTCCTGACCCGGCGGGCGATAGAAGCGTTCACCGATACGCGTCAGTACTTCAGGGCTGACGCCCGGCCCGTTATCCAGCACCTGCAGCTGTCCCGCAGTCAGCGTGATGCGCACGTCGCTGCCCGCCGGGCTGTAGCGAATGGCGTTATCCAGCAGGTTGCGCACCAGCAGCGCCAGCAGTAGCGGGTTGCCCAGCTGGATAACCGGTTCTGTTGGGGCATCAAGCGCCAGCTCCACGCCGGCAGCCTGGGCGCGGGAATAGTGCTCAACCACCGCCTGCTGGATGATGCTCTGCCAGTCGAGACGCTGTTTTTCCAGCTGCTGGCCCGAGTCCAGCCTTGAAAGGGTTAGCAGCTGATCCACCAGCCGGGTGGCGCGGTCGATACCCGCATCCAGGCTGGTAAGCGCATGGTGGCGCATGGCGCTGTCGTCGTGCGCCAGCTGGGCAACCTCGGTCTGCACCTTCAGCGCCGCCAGCGGGCTGCGCAGTTCGTGGGCGGCATCGGAGGTAAAGCGCCGTTCACGCTGCAGCATCTCCCCGATACGGCTGAACAGCTGGTTCAGCTCGCTCAGCAGCGGGTGCACCTCCTGCGGCAGGCGTTTTACCTCGACCGGGGCGGTGTCATCGGCTTTACGCTGGCGCAGCTGGTGGGCGATATGCTTCAGCGGGCGCAGCTCCCACGTCACCAGCCACAGCATCAGCAGCAGCATCACCGGCAGTGCCACCAGCCACGGCGTCAGGTTGGTCTGCACCAGGTCACGCGTGAGGTCATCGCGGTATTCCCACTCCTGGCCGACCACCACCACGTATTTGTCATCCTGAGTGCGCAGCCACACCATGCGCCAGCGGTCGTCGTCATCCTTCATCCGTGCATCGCGAAAGCCATCTCGCTGATAGTCGAAGATAAAATCTTTACCCTTATCGCCATCATTCAGCACCATTTTGCCGTCGCGGGTAAAGACGGCGAAGGCCAGCGCGTCATCGTCCTGTTCGCCGCGGTGGTGGCGCAGCAGTTTTTTGCTTTTGGGCAGGGCGGCTAAATCGGCGCTGAACTGTTCGGGATTGAGGCGCAGCAGGCGCTTAGCGAACAGCATCTGCTGGGTATCAAACAGCTCATTGATGTTGTGGCGCGTCTGCCACCAGGACCCCAGCGCCGCTGCGCCCCAGCACAGCAGGCTGAGCAGCAGGAAGCCCAGCATCAGGCGCATGCGCAGGCTGCGCTGCATCACGACTTCGCCCCCAGGGTGTAGCCGACGCCGTGCACGGTACGAATAAACTCGCTGCCGAGCTTTTTACGCAGGTGGTGAATATGCACCTCAACGGCATTGCTGGAGACATCATCGTCCCAGCCATACAGCTTCTCTTCCAGCTGTGCGCGCGTCAGCACCCGCCCGGCGTTGAGCAGGAACAGCTCCAGCAGCGCCAGTTCGCGCGCTTTCAGCACCAGCGGCTCGCCGTTGAGGGTCACGGTGTGCGAACCCGGCTCCATCACCACACCCGCATGTTGCAGGGTTGGCTGCAGCTGGCCGTGGCGGCGGCGGATCAGCGCCTGCAAGCGCGCGGCGACTTCCGTCAGGGCGAAGGGTTTGCACAGATAGTCATCCGCGCCCTGCTGTAGCCCGCTGACGCGCTGCTCCAGCGCATCGCGGGCCGTGAGGATCAGCACCGGCTCATCGCGTCCCTGCTGCCGCCACTGGCGAAGGATCTCCAGCCCGTCGATCTCCGGCAGGCTGAGATCCAGCACCACCGCATCATAGGGTGCCGCTGCTAATGCGTGCAGGCCTTCACTGCCTTGACTAAACCAGTCCACGCTGAAACCCAGCTTGCCCAGCCCGGCCTTGATGCCGTCGCCAATCAGACGGTCATCTTCAATTAGTAAAATTCTCATCACTGTTTCCTCGCAGTTTTAGCGATTTATACGGAAAGAGGATAGGGGTTGTACAGCTGAGATCGGCGAATTTCGCGACTTTTCGTCAATTTAAAACAATAAAGTCGTTTCGCTGATCTCCTTAAGATCTCGTTAAGAACTTTTTGCTGTAATACTTACCGAACAGAGATGACCGGGCAGTGTTGACTGCTCACTTTCATAAGGAAAAGCGAAAATGATGAAGAAGACAGCTGCATTACTGGCGATTAGCGCCCTGATGTCGACTCCGGTACTGGCTGCACAGACTGGCGGATTTGTTGACCCGAATGCACCCACCGCGCAAGTACAGAAAGGCGGTTTTAGCGGCCCGAACGGCACGGTTGCTACCGTCAAGCAGGCGCAGGATATGAAGGATGATGCTTGGGTCACGATGCGCGGCAATATTGAAAAGCGCATCGGTGATGAAGACTACCAGTTCCGTGACGCCACCGGCACCATGACGGTGGAGATCGACCACAAGCGCTGGGAAGGGCAAACCGTCGGTCCGAACGATAAGGTTGAGCTGCAGGGCAAACTGGATAAAGACTTCAACTCCATGGAGCTGGACGTGAAGCAGGTGCGTAAAATCGCTAACTGATCATCCGCTCAGGCTCTCCGCCAGATGATGGACGGCTGGAGAGCGATCCCAGCGCCGCCAGGCGAGCGCAATATCACTGCTCAGCGCAGCATCCTCAATCTGATGGAAGCTGACGCCGGGCAGCTGGATACTGCGCAGGGAGTCAGGAATGATGGTGATGCCAAACCCGGCGGCTACCATGTTAATCGCCGATGAAATCTGCGGCGACTGCTGCACGCTATCCGGCTGAAACCCGGCGCGCAGGCAGGCACTGATAATCACTTCATACAGGCTCGGTGCCACTTCACGCGGGAACAGCACCAGCGGCTCCTCGCGTAGTGCAGCCAGCGACAGGCGCGGCGTGTCCGCCAGCCGATGCCCCTGCGGCAGTACCAGCGCCATCTTCTCACTGGCAATCATCTTCAGATTAAAGGCTTTGCTGCTCTCACAGGGCAGGCGCACGAACGCCGCATCCAGCAGCCCCTCCTGTAACTCATGCATCAGCGTGGCCATATTTTCTTCGCGCGGCAGCAGCGTGATGGCTGGAAAACTGTCCTGAAAGCGGCGCAGCAGGTGGAATATCTGCGGATGAAAGGCGATGGAGCTGGCAAAGCCAATCGACAGCTGGCCGCTGATGCCGCGCGCGATGCCTTTCGCTTTCTCCAGCGCGTTGGCCGACAGTTCAAGGATCTGACGGGCATCCTGATAAAACGCTTCCCCGGCATCGGTCAGCTCCACGCCACGCGTTAGCCGTTTCAATAAAGGCGTGCCGATCTCCTCTTCCAGCTTTTTGATCTGCTGGCTGAGCGGCGGCTGCGAGATGTTCAGCAGCTCTGCCGCTTTAGTGAAGTGCCGGGTTTCGGCAACGGCCACGAAATAGCGAAGATACCGGAGTTCCATATCGAAAACGTCTCAAAGAGGGGGGAGCTTTATATTGGAGCCGCCGACTGAATCGAGTCAACATTGATTCAATACTTCTTAACAGTTTAATCGGGAAGACGGCTATGACAGATTATGTAACTGGTTGTTCATGTGAAGAACAGCTCACCAGCACCGTGAGGGAGCTGCAGAAGGAAAGGCCAGAAAGTGTTATCTATCAGACCTCACTGATGAGCGCACTGCTAAGCGGCGTATACGACGGCACCACCACCGTGGCCGATCTGCTCAAGAAGGGCGATTTTGGCCTTGGAACCTTTAACCAGCTGGATGGTGAACTGATCGCTTTTAACAGCGAGGTGTATCAGCTGCGTTCGGACGGCAGCGCCCGCACCGCCAGCCCGCAGCAGCAATCGCCGTTTGCGGTGATGACCTTCTTCCGCCCGCAGTATCAGCACCAATTCCGCGGCCCGGCGACCCGTGCCGAAGTGCATCACATCATCGACCAGTACGTCACATCCGATAACCAGTTCTGCGCGCTGCGTATCGACGGGCAGTTCAGCCTGGCGGAAACCCGCACCGTGCCCTGCCAGCACCGCCCGTACAAATCGATGCCGGAGGTGCTTGGCAAGCAGCCTACCTTCCATTTTCATCAGCGAAGCGGCGTGTTGATCGGTTTTCGTACCCCGCAATATATGCAGGGTATTAACGTAGCGGGATATCACGAACACTTTATTACCGACGATCGCCAGGGCGGCGGCCATCTGCTCGACTACCAGCTGGAGCACGGCACGCTGAGCTTTGGTGAGATCAGCAAGCTGGTGATCGACCTGCCTGGCGACAGTGACTTTCTGCACGCCAATCTCAACCCGGAAAATCTGGATTCTGCCATTCGCGCAGTCGAAAGCTGATAAGAGGCCAATAGATGAAAAATGTAACCGAGGTTCAGCAGTGGGCGCACGGCGCCGATTTAGTGGTGGCGCAGCTGGAGGCGCAGGGTGTGAAGCAGGTGTTTGGCATCCCAGGCGCGAAAATTGATAAGGTGTTTGATTCGCTGCTGGATACCACCATTCAGACCATTCCAGTCCGCCACGAGGCCAATGCGGCGTTTATGGCGGCGGCGGTCGGCAGGCTGACGGGCAAAGCGGGCGTGGCGCTGGTGACCTCTGGCCCCGGCTGCTCGAACCTGATCACCGGCATGGCCACGGCCACCAGTGAAGGCGACCCGCTGGTGGCGTTAGGTGGCGCAGTAAAACGCGCCGACAGCGCCAAGCAGGTGCATCAGAGCATGGATACCGTAGCGATGTTCCGTCCGGTGAGTAAATTTGCCGTTGAGGTGAGCTCCGGTAATGCAATTGCCGAAGTGCTGTCAAACGCCTTTCGCAGCGCGGAACAGGGGCGGCCCGGCGGGGCATTTGTCAGCCTGCCGCAGGATATCGTCAACGAACCGGTGCGGGCCAATTTGCTGACGGCAAACGGCCAGCTGTTAATGGGACCGGCGCCGGATGCGGCTATCGCTGCCGTAGCGCGCCAGATTGCTCAGGCGAAAAATCCGGTGCTGCTGCTAGGCCTGATGGCCAGCCAGCCGGAGAACAGTGCAGCGCTGCATCATCTGCTGACGCGTAGCCATATTCCGGTCACCAGCACATATCAGGCCGCGGGCGCGGTGCATCAGGATCACTTCTCACGCTTTGCCGGCCGCGTCGGGCTGTTTAACAATCAGGCCGGAGATCGCCTGCTGAAAGAGGCGGATCTGATTATCACCATTGGCTACAGCCCGGTTGAGTACGAACCGGCGATGTGGAACAGCGGCACGGCGACGCTGGTGCATATTGATGTGCTGCCAGCCGACAGCGACAGCTGCTATCTGCCGGACGCCGAGCTGGTGGGGGATATTGCCGCCACGCTGAACAAGCTGACGGCGCAGATTAGCCACCCGCTCACCCTCAGCCCGCAGGCGGCGGCGATCCTGCAGGATCGCCAGCAGCAGCGCGAACTGCTGTCGCTGCGCGGCCATCAGCTGGATCAGTTTGCCCTGCACCCGCTGCGCATCGTGCGCGCCATGCAGGACATTATTAATAGCGACGTCACCCTGACGGTGGACATGGGCAGTTTCCATATCTGGATTGCCCGCTATCTTTACAGCTTCCGCGCCCGCCAGATCATGATCTCCAACGGTCAGCAAACGATGGGCGTGGCGCTGCCGTGGGCGATCGGTGCCTGGCTGGTGGACCCGAGCCGCAAAGTGGTGTCCGTTTCCGGCGACGGTGGCTTCCTGCAGTCAAGCATGGAGCTGGAAACCGCCGTGCGGCTGGGCGCCAACCTGCTGCATATTATCTGGGTCGACCAGGAGTACAATATGGTCGCGATGCAGGAAGAGAAGAAATACCAGCGCGTTTCAGGGGTGAAATTCGGTCCGATTGATTTTAAAGCCTATGCTGAGTCGTTTGGCGCCGCCGGATTCGCGGTGGAGAGCGCAGCGATGCTGGAGCCGACGCTGCGCAAGGCCATGGATGTTAATGGCCCGGCGGTGGTCGCCATTCCGGTGGATTATGCCGATAACCCTCTGCTGATGGGACAGCTGCACCTCAGTCAGATCCTGTAGTTCTCCGGCAGCGCGTGGCCCTTTATCGCAGACATAAAGGGCCATTTTTTGCCTTAAACCAAATCCTTTCACGGCGTCAGCGAAACGTTTCGATGGCGATCACATTTCCAGCATCTGATGATTGTTTTCCCTTCGCCTTCTCATAAACTGCCAGTCAGCGAAACGTTTCGCTCTGGAGTGGAAAATGAAAAAAGGCACCTTACTGAATTCTGATATCTCATCCGTGATCTCCCGTCTGGGTCATACCGACAGCATCGTCATTGGTGATGCCGGCCTGCCAATCCCGCAAGGGCCGCAGCGCATTGACCTGGCGTTAACCCACGGCACCCCTGGCTTTTTGCAGGTGGTCGATGTGGTCACGCGTGAGATGCAGGTCGAGAGTGCCATCATCGCGGAGGAGATTAAGCAGCATAATCCGCAGCTCCATAGCGAACTGGTCGCCCTGCTCGAATCCTTGCAACAACTCCAGGGAAACACCATCAGTATCCGTTATGTCCGTCACGAACAGTTTAAACAACAAACCCAGTGCAGCCAGGCGGTGATTCGCAGCGGGGAGTGTTCCCCGTATGCGAATGTCATCCTCGGCGCTGGCGTGACCTTCTGAGGCTGTTATGCAACCTTTACTGCAACTGAAAGGCATTGATAAATCCTTCCCCGGCGTGAAAGCGCTGTCGGGGGCGGCGCTGTCGGTCTATCCGGGCCGCGTGATGGCGCTGGTCGGCGAAAACGGCGCGGGCAAGTCCACCATGATGAAAGTGCTGACCGGGATTTATGCCCGTGATGCCGGAACCTTTACCTGGCTGGGCAAAGAGACCACCTTCAGCGGGCCGAAAGAGTCGCAGGAAGCGGGGATCGGCATTATCCACCAGGAGCTGAACCTGATCCCACAGTTGAGCATCGCCGAGAACATCTTTCTTGGCCGCGAATTCGTTAATCGCTTCGGCCGCATCCAGTGGAAAAAGATGCACACCGAGGCGGATGCGCTGTTAAAGCGCCTCAATCTGCGCTTCAGCAGCCATAAGCTGGTGGGCGACCTGTCGATTGGCGATCAGCAGATGGTGGAGATCGCCAAAGTGCTGAGCTTCGAGTCGAAAGTGATCGTGATGGATGAACCCACCGATGCGCTGACCGATACCGAAACCGTCTCGCTGTTCCGGGTGATTAACGAGCTGAAAGCCCAGGGTTGCGGCATCGTGTATATCTCCCACCGCATGAAAGAGATTTTCGAGATCTGCGATGACGTCACCATTTTCCGCGACGGGCAGTTTATTGCCGAGCGCGAAGTGGCGACGCTGACCGAAGAGTCGCTGATTGAAATGATGGTTGGCCGCAAGCTGGAAGAGCAGTATCCACGCCTGGATAAAGCGCCGGGCGCGGTGCGCCTGACGGTCGAGCATCTCAGCGGTTCCGGCGTGGAGGATGTCAGCTTCACGCTGCGCAAGGGTGAAATCCTCGGCGTGGCCGGGCTGATGGGCGCAGGTCGTACCGAGCTGATGAAAGTGCTGTACGGCGCGCTGGCGCGCAGCGGTGGCACCGTGACGCTGGATGGCAAAACCGTGGTATCGCGCTCGCCGGAAGAGGGGCTGGCCAACGGCATCGTCTATATCTCTGAAGACCGCAAGCGTGATGGCCTGGTGCTGGGCATGTCGGTGAAAGAGAACATGTCGCTCACCGCGCTTAACTACTTCAGCTATGGCGGAGGCCGCCTGAAGCATGCCGAAGAAGAGATGGCGGTCGGCGACTTTATCAAACTGTTCAATGTCAAAACTCCGTCGATGAACCAGCCTATCGGCCTGCTGTCCGGCGGCAATCAGCAAAAAGTGGCGATTGCCCGCGGGCTGATGACCCGGCCTAAAGTGCTGATCCTCGATGAGCCAACGCGCGGCGTCGACGTTGGGGCGAAAAAAGAGATCTATCAGCTGATCAACCAGTTTAAGCAGGAGGGGCTGAGCATCATTCTCGTCTCTTCTGAAATGCCGGAAGTACTGGGCATGAGCGACCGCGTGCTGGTGATGCACGAAGGGCGTCTGAGCGGTGACTTCCCGATTGAACAAGCCTCGCAGGAAATTTTGATGGCGGCGGCGGTAGGCAAACAACACAGCGCGGAGCTGGCAACACTATGAGTACGCAAACAATCCCTTCACGCCGCCTGAACGTTAAGGCATTCCTGCTTGAGCAGAAATCGCTGATTGCGCTGGTGGTGCTGATTGCCATCGTTTCCAGCATGAGCCCGAACTTTTTCACCGTGGCAAACCTGTTCAACATTCTGCAACAGACCTCGGTAAATGCCATTATGGCGGTCGGGATGACGCTGGTGATCCTCACCTCCGGCATCGACCTTTCCGTGGGTTCGCTGCTGGCGCTGACCGGGGCGGTGGCGGCTTCGATTGTCGGGCTGGAGGTCAATGCGCTGGTGGCGGTGGCGGCTTCGCTGGCGCTCGGTGCCTTTATTGGCGCGATCACCGGCACCATTGTGGCCAGGGGCAAAGTGCAGGCGTTTATCGCCACGCTGGTGATGATGCTGCTGCTGCGCGGGGTGACCATGGTTTACACCAACGGCAGCCCGATCAATACCGGCTTTAATGACAACGCGGATCTGTTTGGCTGGTTTGGCATTGGCCGCCCGCTGGGCATCCCGACGCCGGTCTGGATTATGGCTATCGTGTTCCTTGCGGCCTGGTACATGCTGCATCACACCCGGCTGGGCCGCTATATCTATGCACTGGGCGGCAATGAAGCGGCAACGCGCCTGTCCGGTATCAGCGTTAACCGCGTCAAAATTATCGTCTATGCGCTGTGCGGCATGCTGGCGGCGCTGGCGGGCACCATTGAAGTGGCGCGCCTCTCCTCGGCACAGCCCACGGCGGGTACCGGTTACGAGCTGGATGCCATTGCGGCCGTGGTGCTGGGCGGTACCAGCCTGGCAGGCGGTAAAGGCCGGATTATGGGCACGCTGATTGGCGCCCTGATCTTAGGCTTCCTGAATAACGGCCTGAACCTGCTCGGCGTCTCCTCTTACTACCAAATGATCGTCAAAGCTGTGGTGATTTTGCTGGCGGTTCTGGTGGATAACAAAAGCAGTAAATAACTCTTTACCCTTACAGGATATAAAAAATGAAGATGAGAAAACTGACTGCACTCGCCGTACTGTTAGGCGCCACCCTGAGCGCTAACGCGCTGGCAAAAGATACCATTGCGCTGGTGGTCTCAACCCTGAATAACCCGTTCTTCGTCTCGTTGAAAGATGGCGCGCAGAAAGAAGCGGACAAGCTGGGCTACAACCTGGTGGTGCTGGATTCGCAGAACAACCCGGCGAAAGAGCTGGCAAACGTGCAGGACCTGACCGTGCGTGGCACCAAGCTGCTGCTGATTAACCCGACCGATTCTGACGCGGTGGGTAACGCAGTGAAAATGGCAAACCAGGCCAAAATCCCGGTGATCACGCTGGACCGCGTGGCGTCACAGGGCGAAGTGGTTAGCCACGTTGCCTCTGATAACCGCTTCGGTGGCAAAATGGCCGGTGACTTTATGGCGAAGAAAGTTGGCGAAGGTGCGAAAATCATCGAGCTGCAGGGTATTGCCGGAACGTCGGCCGCGCGTGAGCGTGGTGAAGGCTTTAAGCAGGCTGCCGATGCCCACAAGTTCAATATCCTCGCCAGCCAGCCGGCGGACTTTGACCGTACTAAGGGCCTGAACGTGATGCAGAACCTGCTGACCGCTCACCCGGACGTGCAGGCGGTGTTCGCGCAGAACGATGAAATGGCGCTGGGCGCGCTGCGCGCATTGCAAACCGCAGGTAAATCTGATGTGGTCGTTGTGGGCTTCGACGGCACCCCAGACGGGATTAAGGCTGTTGAAGGCGGCAAACTGGCTGCGACCGTGGCTCAGCTGCCGGAGCAGATTGGCGTGATTGGCGTCCAGACTGCGGATAAAGTGTTGAAAGGCCAGAAAGTACAGGCTATCAACCCGGTTGACCTGAAGCTGGTCACCAAATAAATCAAAGAAAAGCATGGCACGCGCCACCTCCGGGTGGCGCACTTATCTGGACGAACCCCTTATGATGAAAACCGGTAAACTGGCTGTCCTTGGCAGCATTAATGCAGATCACATCCTTAACCTGGCGCACTTTCCGCGCCCTGGCGAAACGGTGATCGGGAAGCAGTATCAGGTCGCATTTGGTGGGAAGGGTGCAAACCAGGCCGTTGCCGCCGGACGCAGCGGCGCGGATATTGCCTTTATTGCCTGCGTGGGTGACGACGACATCGGCGAACGTATTCGCCAGCAGCTGGCCACCGACCGTATCGATATCGCGCCGGTGGAAGCGGTGGCGGGTGAGTCGACCGGCGTGGCGCTGATCTTTGTCAACGGCGAAGGTGAAAACACCATCGGCATCCACGCCGGGGCGAATGCCGCCGTGACGCCTGAGCGGGTGGAGAAACACCGGCAGGTGATTGCCGGGGCGGACGCGCTGCTGATGCAGCTTGAATCTCCGCTGGAGAGCGTGCTGGCCGCCGCGCGTATTGCGCATCAAAATCAGACCAAAGTGATCCTTAACCCGGCACCGGCTACCGAGCTTTCCGACGAGCTGCTGTCGCTGGTGGATATGATCACCCCGAATGAAACCGAAGCGCAGATCCTTACCGGCGTGGCGGTCAACAGCGATGAAGACGCGGCGCAAGCGGCAGCTGTACTGCACGACAAAGGTATTGCCAGCGTGCTGATCACCCTGGGCAGCCGCGGCGTGTGGCTGAGCGAGCAGGGCAGCGGCCAGCGCGTGGCCGGTTTCCGTGTGGAGGCGGTAGATACCATCGCGGCGGGCGATACCTTTAACGGTGCGCTGATCGCCGCGCTGCTGGAACAGCGCCCGATGGCGGAAGCGGTGCGATTCGCCCATGCGGCCGCGGCGATTGCCGTAACGCGACGCGGCGCGCAGCCTTCCGTACCCTGGCGTGAAGAGATCGACAGCTTCTTGCAACAGCAGGGGTAAACGTGGCGACCATGAAAGATGTCGCCCGCCTGGCGGGTGTCTCAACCTCTACCGTGTCACACGTTATCAATAACAACCGCTTCGTCAGTGAAGCGGTGCGTGAAAAGGTGACCTCAGCGGTTAACCAGCTGAACTACGCCCCTTCCGCCCTGGCGCGCAGCCTCAAGCTCAACCAGACGCGCACCATCGGCATGCTGCTGACCGCCAGCAGCAACCCCTTCTATTCAGAGGTGGTGCGCGGCGTAGAACGCAGCTGTTACGAACGCGGCTACAGCCTGGTGCTGTGTAATACCGAAGGGGATGAGGATCGCATGAACCGCAGCCTGGAAACCCTGCTGCAAAAGCGCGTTGATGGCCTGCTGATCATGTGTACCGAAAGCCACCTCCCTTCCGCCGAGCTGCTCAATCGCTATCCTTCTATTCCCTCAGTCATGATGGACTGGGCACCGTTTGAAGGCAGCAGCGATATCATTCAGGATAACTCGCTGCTGGGTGGGGAGATGGCCACGCGGCATCTGATCGCCCGCGGCTACACGCGCATTGCCTGTATCGCTGGCCCGCAGGATAAAACCCCGGCTCGACTGCGCCTTGAAGGCTATCGGCAGGCAATGGCCAGCGCCGGGCTGCCGGTGCCGGAAGGCTATATCGTTAGCAGTGACTTTGAGTTTCAGGGCGGGTTTAACGCCATGAACACCTTGCTCAGCCTTAACCCACTGCCGCAGGCGGTGTTTACCTGTAACGATGCAATGGCGGTCGGGGTTTATCATGCGCTTTATCAGGCGGGGATGAGCATTCCCGGGGATATGGCGGTGATGGGTTACGATGATATTGAACTGGCGCGCTATATGACGCCGCCGCTCAGCACCATTCATCAGCCGAAAGATGAGCTGGGCGAGCTGGCGATCGACACGCTGCTGCATCGCCTTGCCGCACCCGGTGGCAGCCAGCAGCTGCTGGTACTGACACCGGAATTAATGGAGCGGGCTTCGGTCGCTGAGATTTAAGCTCTCTTCTTCTTTTTATCGCGGTCGCTGATCAGGTTGCGGCCATCCCCGGGCTTCAGCAGCAGGAACACCGCAGACGACAGCACGGTTATCGCACCCATCGTCAGGAAGGTGGCGTGGAAGTGCTGCAGCGTGGTGCCGTCAAAGTTTTCATAAAAGCGCAGCACCGCCGCGCTAACCGCCACGCCAAAACCGATCGCCAGCTGCTGCGTCACCGCCAGCATACTGTTACCGCTGCTGGCGTTGGCATCCGTCAAGTCAGCCAGCGTGATGGTGTTCATCGCGGTGAACTGCGTCGACATCGCCATGCCGAGAATAAACAGTGGAATGAGCAGCGCCAGCATATTCCAGCCCGGCAGCTGCAGGGCAAAGGTCGCAATCAGCACGCCAATAATGATGCTGATGCCAACCAGCGTTTTACGGTAGCCAAACCAGCGCAGCACGCCCGTCACCGTCGACTTCGCCAGTATGGAACCCAGTGCCGTTGGCGCCACCATACAACCGGCCAGCAGCGCAGTGTAACCAAAACCGACCTGTAACATCAGTGGCATCAGGAAGGGGATGCAGCCGGTGCCGAGGCGCGAGGCGATATTGCCAATGATGCCGACCGAGAAGGTGCGCGTCTTAAACATCGGCAGCGGCAGCAGCGGAGAAGGGTGGCGGCGCGCGTGGACTATATAGAGAAGAAGCAGCACGATCCCGGCGACCAACACCCCCAGCGCAATCAGGCTGGAGACCACCCGCTCGCCAAACAGCTCAATACCGCTGGAAATACCGACCAGGCCCAGACCAAACAGCAGAAAGCCTAACAGGTCAAAGCGGCGCTTGGGCGTGGTGAAGTCAGGCATGTATTTGCGCGCATAGATAATGCCGAGAATGCCGATGGGGATGTTGATCAGGAAAATCCAGTGCCAGGTCGCCCAGGTGACCAGCACACCGCCCAGCAGTGGGCCAAGCACCGGACCAATCAATCCAGGCATGGTGACAAAATTAAGCACGGGCAGCAGCTCGCTGCGCGGGTAGGCACGCAGCAGCGCAAGGCGTGCCACCGGCATCATCATCGCACCGCCTATGCCCTGTATCACGCGTGAGACAACCAGCATTGACAGTGAACCGGAAAGCGCGCACGCCAGTGAACCCAGTGAGAACAGGAATACCGCGCTGATGAAAACCTTGCGCGTGCCAAAACGGTCAGCCAGCCAGCCGCTAACCGGGATGAGCATGGCAACGGTTAAGGTATAGCTGATAACGGCAGACTGCATTGCCAGCGGGGAGCGTTCAAGGCTGTGGGCGATAGCGGGCAGGGCGGTGTTAAGAATGGTGGCATCCAGCGCCTGCATAAAGAAAGCCATGGCGGCAATCCACGGGAGTCCGGCCATACTGCGCGCGGATTTTATCATTGGTGGTCCTTTCTTTTGACTTGAGCGGGGAGGAAATCCCTGTGATGCAGAAAGAATAGCATCTCCTTTTTATCAGTAACGGAGTTGTTTCGCCTTTCCTCGTCAGAAAACGCTGATTAATTGCCCCGAAAACGTCTGTTTTTAACCCTCTTGATGAAAAATTCTACGCTCGGTCATTTTTTTGCAATAAATACTTGTCACCTGCCAGAAAATCCCTATACTGCGCCTCCACTGACACGGAACAACGGCTTACAGGCCAGCGTGTTAAGAGGTTCAGGAAGTTCTGAACCGCCGGAAAAACTTCTCAAAAAGAAGTTGACTCCGAAGGAGGAAAGCGTAATATACGCCACCTCGCGACAGGAAGCCTCGGCACTGCTCGCAACGCTCTTTAACAATTTATCAGACAATCTGTGTGGGCAC", "alphabet": "DNA"}, "features": [{"location": "[1:658](-)", "type": "CDS", "id": "<unknown id>", "qualifiers": {"locus_tag": ["ctg54_1"], "transl_table": ["11"], "translation": ["MKEIQLTFAARHHQLTNINVWTADSQWLVYDVRPSGASFTGLTIERVNVSSGDTEVLYQARDGAHVGVVTASPDLPPRYVCIHGPEHPDSQWKYDFHHRRGVIVQHGVAENLDACDITPPFTAGALRGGSHVHVFSPDGSRLSFTYNDHVMHELDVKQDLRNVGVAVPLHAVCPPKNHPREYDGSHYCVLVSRTTVQPLPGSDEINRAYEEGWVGNLGY"]}}, {"location": "[762:1572](-)", "type": "CDS", "id": "<unknown id>", "qualifiers": {"locus_tag": ["ctg54_2"], "transl_table": ["11"], "translation": ["MAIKLIAIDMDGTLLNPQHQITPGVKQAIQAARDNGVAIVLATGRPFVGVQNYLTELDLQQPGQYCITNNGALVQKAESGECVAEVALHFDDYLYFEKLARELGVHFQALTKTELFTPNKDISEYTVHEAWLTGIPLRQRDVAEMDRSLSFPKVMMIDPPELLDAAIKKIPQEAYDRYTIMKSSPYYLEILDKSVNKGSGVKALAELLGLKREEVMAIGDQENDLAMLEYAGTGVAMGNGIEKVKAMAQFVTRPNFEDGVAHAIEKFVL"]}}, {"location": "[1663:2968](-)", "type": "CDS", "id": "<unknown id>", "qualifiers": {"locus_tag": ["ctg54_3"], "transl_table": ["11"], "translation": ["MKETSVAATSSVQPLAANPPQISRLRWGIILILLLAAVVNYLDRANLSIANTTIAAEFGFSQTEMGLLLSAFLWPYALANLPAGWLVDKFGPKRMFSWALGLWSGFTFLAAFVNSYSVFYGLRMLLGISESPFFTSGIKITHRWFGDKERGLPTSIINTGSQIANAIAPPILTVLLLSFGWRGMFMAIGLMGLPLLLAWWKFYRDPDAREDALIHAGHRSVTAAGEKVVKTSWGALFKHRTTWFMVIGNFSIMFTIWVYLTWLPSYLEKSLGFSLKQTGWIASIPFFAGILGVLVGGMLSDKLVRGGMKAIHARKIPIVAGAALAACFVAPIPFVDSTPLAITLLSLGYFCSQMPQGAIWTLATDIAPKDQVASLGAIQNFGGFLGAAMAPIVTGVILDMTGKFTNVFLLGAGLLMLGAISYGFFVNKPLAAQR"]}}, {"location": "[2964:3456](-)", "type": "CDS", "id": "<unknown id>", "qualifiers": {"locus_tag": ["ctg54_4"], "transl_table": ["11"], "translation": ["MIFCDRNDWARERHTLHPVINQALEWIAATDFAALEPGKFDILPDNKMFCLYQTMATEPASARRAESHFNYVDIQYLLSGEESIGVARAHPSHVVVEDNAEQRDIVFYHQTHNESMIALEADTFVVLFPHDVHRPCCQTHGVSRIRKAVIKIHLSLFTDETSS"]}}, {"location": "[3537:4461](-)", "type": "CDS", "id": "<unknown id>", "qualifiers": {"locus_tag": ["ctg54_5"], "transl_table": ["11"], "translation": ["MKKIEGIVPVMLTPFTPDNQIDYPGLERLIDWYLTQGVDALFAVCQSSEMQFLSLQERVSLAEFVVGKVQGRVPVIASGHISDALDAQIEELSAMAATGIDALVLVTNHLDPKNEGSEVFFSTLNALLEALPASMPLGLYECPAPYRRLLSDEEFSFCANSGRFVVLKDVSCDLPTVQRRVKLAEGTPFNIINANAAIAWPAIQAGSKGFSGVFTNFHPELYHWLYHHGAEQPEKAQELSLFLSLSAVTETLGYPKNAKIYHQHLGTFSSEFCRVNKDNVLEKFWGLGVLLDQIQQGTTLWQKKIAG"]}}, {"location": "[4504:5710](-)", "type": "CDS", "id": "<unknown id>", "qualifiers": {"locus_tag": ["ctg54_6"], "transl_table": ["11"], "translation": ["MYLEQRRNHILEYLDRHETLSVAWLAGTFAVSKETIRSDLAALAGLGLIQRCHGGAMVLRRNLQARLISETGGNFEVLLQRLESQRLNGQRGKRKTQGRVCILGSFNVDIVAKVARFPRGGESLLALGSTLGPGGKGANQAMAASRTGARVHFVSKVGKDQFSQFAFDHLSASDIHSFKLYQSESEPTGNAIIYVSQQDGENMIAIYSGANQTLTDAEVAEMTHELSGADVLLLQLENNFSATLNAMKLANTLGVRVIMNPAPFSDDVLKCLQYVDVITPNETEASLLSGVEVTDLESAREAAQAIVRQGAKRVIITMSSRGALILDNGQFQHIPAFPALSVDTTGAGDAFNGAFAAALASGQTIAQAGTYAAAFASLAVEREGASNMPDHPQVVARLAQR"]}}, {"location": "[5881:6985](-)", "type": "CDS", "id": "<unknown id>", "qualifiers": {"locus_tag": ["ctg54_7"], "transl_table": ["11"], "translation": ["MIWQADRPFNQLPLLPPDGEVLENRVILKACIRARAALAELKQAGELLPNQGLLINLLPLLEAKDSSEIENIVTTSDKLFQFAEEDARADAATKEALRYRTALYQGFIELKHRPLCISTMVQVCSTIKSVQMDIRKVPGTMLRNSATQEIIYTPPEGEQIIRALLANWETFLHQEDDIDPLIKMAAAHYQFEAIHPFGDGNGRTGRIINILYLIEQGLLSLPILYLSHYIVRNKQDYYRLLTGVTQQGDWQPWILYMLKAVELTAIWTTQKIAAARSLIEHTTDYVRQQLPKVYSHELVQIIFEQPYCRISNLVEKEIAGRQTASSYLKQLCDIGVLSEISAGKEKLFVHPKLVKLMTQESNRFSHY"]}}, {"location": "[7277:9686](-)", "type": "CDS", "id": "<unknown id>", "qualifiers": {"locus_tag": ["ctg54_8"], "transl_table": ["11"], "translation": ["MSNSYDSSSIKVLKGLDAVRKRPGMYIGDTDDGTGLHHMVFEVVDNAIDEALAGHCKDILVTIHADNSVSVVDDGRGIPTGIHEEEGISAAEVIMTVLHAGGKFDDNSYKVSGGLHGVGVSVVNALSEKLELTIRREGKVHQQIYVHGVPQAPLSVTGETDLTGTRVRFWPSHQTFTNVVEFEYEILAKRLRELSFLNSGVSIKLEDKRDGKNDHYHYEGGIKAFVEYLNKNKTPIHPNVFYFSTEKDGIGVEVALQWNDGFQENIYCFTNNIPQRDGGTHLAGFRAAMTRTLNAYMDKEGYSKKAKVSATGDDAREGLIAVVSVKVPDPKFSSQTKDKLVSSEVKSAVEQQMNELLSEYLLENPGDAKIVVGKIIDAARAREAARRAREMTRRKGALDLAGLPGKLADCQERDPALSEIYLVEGDSAGGSAKQGRNRKNQAILPLKGKILNVEKARFDKMLASQEVATLITALGCGIGRDEYNPDKLRYHSIIIMTDADVDGSHIRTLLLTFFYRQMPEIIERGHVYIAQPPLYKVKKGKQEQYIKDDEAMDQYQIAIALDGATLHANASAPALGGKPLEDLVSEFNSTRKMIKRMERRYPVALLNALIYHATLSDLAAEAPVQGWLDGLVKYLNDNDQHGSTFSGLVRENRELHIFEPVLRIKTHGVDTDYPLDTEFMLGGEYRKICALGEKLRGLIEEDAFIERGERRQPIASFEQAMDWLVKESRRGLSVQRYKGLGEMNPDQLWETTMDPDSRRMLRVTIKDAVAADQLFTTLMGDAVEPRRAFIEENALRAANIDI"]}}, {"location": "[9703:10849](-)", "type": "CDS", "id": "<unknown id>", "qualifiers": {"locus_tag": ["ctg54_9"], "transl_table": ["11"], "translation": ["MPDPGPHMCGPYIPLLWIGVMALTRLLIKDFRNIENADLALAPGFNFLVGPNGSGKTSVLEAIYTLGHGRAFRSLQAGRVIRHEQDAFVLHGRIAGNEREVSVGLTKNRAGDSKVRIDGSDGHKVAELAQMLPMQLITPEGFTLLNGGPKYRRAYIDWGCFHNEPGFFNAWSNLRRLLKQRNAALRQVSRYQQIRAWDQELAPLAEQISAWRAAYSEAIAADINATCAQFLPEFQLSFSFQRGWDKESDYADLLERNFERDRALTYTASGPHKADFRIRAEGTPVEDLLSRGQLKLLMCALRLAQGEFLTRQNGRRCLYLIDDFASELDETRRHLLAARLKATQAQVFVSAIAAEHVFDMTDEKGKMFNVEQGKIAVQPED"]}}, {"location": "[10886:11987](-)", "type": "CDS", "id": "<unknown id>", "qualifiers": {"locus_tag": ["ctg54_10"], "transl_table": ["11"], "translation": ["MKFIVEREHLLKPLQQVSSPLGGRPTLPILGNLLLQVNEGTLLLTGTDLEMEMVARVALTQDHEPGATTVPARKFFDICRGLPEGAEITVILDGERMLVRSGRSRFSLSTLPASDFPNLDDWQSEVEFTLPQATMKRLIEATQFSMAHQDVRYYLNGMLFETEGEELRTVATDGHRLAVCSMPVGQALPSHSVIVPRKGVIELVRLLDGGDTPLQVQIGSNNIRAHVGDFIFTSKLVDGRFPDYRRVLPKNPDKTLDASCDLLKQAFSRAAILSNEKFRGVRLYISENQLKITANNPEQEEAEEMLDVTYGGTDLEIGFNVSYVLDVLNALKCENVRLLLTDSVSSVQIEDAASQSAAYVVMPMRL"]}}, {"location": "[11989:13381](-)", "type": "CDS", "id": "<unknown id>", "qualifiers": {"locus_tag": ["ctg54_11"], "transl_table": ["11"], "translation": ["VSLTLWQQCLARLQDELPATEFSMWIRPLQAELNDNTLALYAPNRFVLDWVRDKYLNNINALLNDFCGSNVPLLRFEVGSKPVAQAISQPVLASANASSPGIISRPAPMRPSWDNMPAPAELSYRSNVNTKHNFDNFVEGKSNQLARAAARQVADNPGGAYNPLFLYGGTGLGKTHLLHAVGNGIMARKPNAKVVYMHSERFVQDMVKALQNNAIEEFKRYYRSVDALLIDDIQFFANKERSQEEFFHTFNALLEGNQQIILTSDRYPKEINGVEDRLKSRFGWGLTVAIEPPELETRVAILMKKADENDIRLPGEVAFFIAKRLRSNVRELEGALNRVIANANFTGRAITIDFVREALRDLLALQEKLVTIDNIQKTVAEYYKIKVADLLSKRRSRSVARPRQMAMAMAKELTNHSLPEIGDAFGGRDHTTVLHACRKIEQLREESHDIKEDFSNLIRTLSS"]}}, {"location": "[14201:14528](+)", "type": "CDS", "id": "<unknown id>", "qualifiers": {"locus_tag": ["ctg54_12"], "transl_table": ["11"], "translation": ["LLTPTHFTFVFQQPQRAGTPQITILGRLNTLGHPRIGLTVAKKHVKRAHERNRIKRLTRESFRLRQHELPAMDFVIVAKKGVADLDNQALTEALEKLWRRHCRLARGS"]}}, {"location": "[14491:14734](+)", "type": "CDS", "id": "<unknown id>", "qualifiers": {"locus_tag": ["ctg54_13"], "transl_table": ["11"], "translation": ["MASSLSPGSRLLIGLIRVYQRVISPLLGPHCRFHPTCSQYGIEALRRFGLVKGCWLTLRRILKCHPLNQGGDDPVPPHNH"]}}, {"location": "[14752:16399](+)", "type": "CDS", "id": "<unknown id>", "qualifiers": {"locus_tag": ["ctg54_14"], "transl_table": ["11"], "translation": ["MDSQRNLFLIAFLFVSFMIWQAWQTDHAPQPLQTQTTQNTTSAAGDAANQGVPASGQGKTITVKTDVLSLNINTRGGDIDQAQLLTYPDKLGSDQPFQLLETTPGFLYQAQSGLTGRNGPDNPANGARPLYTSSQDHFELAEGQSELRIPLTFTAENGATYTKTFVLKRGEYAITVDYQVNNATQQPLEVSMFGQLKQTIDLPKHRDTGSNNFALHTFRGAAYSSSETNYEKYKFDKISDNENLSTTTTNGWVAMMQQYFATAWVPQTAGSNTLYTSNLGNGIAAIGYKSAPVTIAPGSQQQLAATLWVGPEIQDKMAAVAPHLDLTVDYGWLWFISQPLFKLLKFLHSFIGNWGFSIIVITFIVRGIMYPLTKAQYTSMAKMRMLQPKIQAMRERLGEDKQKMSQEMMALYKAEKVNPLGGCLPLVIQMPIFLALYYMLMGSVELRHAPFALWIHDLSAQDPYYILPILMGITMFFIQKMSPTTVTDPMQQKIMTFMPVIFTVFFLWFPSGLVLYYIVSNLVTILQQQLIYRGLEKRGLHSRDKKKA"]}}, {"location": "[16508:17873](+)", "type": "CDS", "id": "<unknown id>", "qualifiers": {"locus_tag": ["ctg54_15"], "transl_table": ["11"], "translation": ["MSHSDTIVAQATPPGRGGVGILRISGSKARDVAQLLLGKLPKPRYADYLPFTDADGSTLDQGIALWFPGPNSFTGEDVLELQGHGGPVILDLLLKRIVALPGLRIANPGEFSERAFLNDKLDLAQAEAIADLIDASSEQAARSAVNSLQGVFSTRVNALVEALTHLRIYVEAAIDFPDEEIDFLSDGKIEAQLNQVIGDLDGVRAEARQGSLLREGMKVVIAGRPNAGKSSLLNALAGREAAIVTDIAGTTRDVLREHIHIDGMPLHIIDTAGLREASDEVERIGIERAWKEIEQADRVLFMVDGTTTGATEPAEIWPDFIARLPQTLPITVVRNKADITGEAEGLSEVNGHSLIRLSARTGDGIDILRDHLKASMGFAGNMEGGFLARRRHLQALELAATHLQQGKHQLLGAWAGELLAEELRLAQQALSEITGEFSSDDLLGRIFSSFCIGK"]}}, {"location": "[18467:19025](+)", "type": "CDS", "id": "<unknown id>", "qualifiers": {"locus_tag": ["ctg54_16"], "transl_table": ["11"], "translation": ["MKMNKFMLAAAMTFATVSLAHAEDATPGAAAGSQGSGQLSFSGSIVDAPCSIKSESTRQDINLGAISKALLAKADGHSTPAQVNIKLENCELAKDKNGVTITFSGAANDTDDSMLGLAGNASDAGIVFVDNKGQKIKLGEASQPTKLVGSDSTLSFSAYVQQTKATPSIVPGDFTAVANFQLAYQ"]}}, {"location": "[19319:21179](+)", "type": "CDS", "id": "<unknown id>", "qualifiers": {"locus_tag": ["ctg54_17"], "transl_table": ["11"], "translation": ["MRHYAARKLFNLKLLSALIVLTLGHSGRGFSSDDIQFNMDVLDVNDRKHVDLSQFSRQGYIMPGDYSLTVRINRTELSERTITFRADENDAKSSVPCLTPDLVKQFGLKQQYLAALKWHQQGKCLDISSLTGLQARGDLSTSSLYITIPQAWLEYTADDWDPPSRWDNGIPGILLDYSLNAQQQRSHNSGDRLNLSGNGTAGVNLGAWRLRADWQGRAERQSGEHAQTSREFDWSRFYAWRALSWLGAKLMIGENYLDSSLFDSFRFTGASLTSDDSMLPPNLRGYAPEVTGIARTDAKVTVSQQGRVLYETQVAAGPFRIQDLSDAVTGQLDVRVEEQDGSVQTFTINTASIPYLTRPGTIRFKVSSGKPSDWKHRTNGALFSAGELTWGISNGWSMYGGAIGGDKYQALSIGIGRDLLALGAISLDATQSRARLTSDDNTLSGGSYRVSYAKDFETYDSQITFAGYRFSQENFMSMSEYLDAKEDSSRMGKSKQMYTVTFNKQFRDIGLSTYLTYTHQTYWNRPTNDRYSLMLSRYFDWWKIRSASVSLSAYRNRIDQRNDDGMYLSFSIPWGDRGSIGYNLSAAGKERSHNLTWNDRINANDNYSISAGNSAAAAG"]}}, {"location": "[21280:21838](+)", "type": "CDS", "id": "<unknown id>", "qualifiers": {"locus_tag": ["ctg54_18"], "transl_table": ["11"], "translation": ["MTLTAEGGALHRNNTNGGTRLLVDTDGVPNVPVKGYGSNLHTNYFGKAVIADVSNYYRNSARIDLDKLGDDAEALTSVVQATLTEGAIGYRRFNVISGAKAMAIIKLADGSTPPFGAKVINSRKQVTGLVNDDGTLYLSGIRAGETMSVEWDDKAQCEVRLPTPLPADMISHSLLLPCNVSDARS"]}}, {"location": "[21883:22636](+)", "type": "CDS", "id": "<unknown id>", "qualifiers": {"locus_tag": ["ctg54_19"], "transl_table": ["11"], "translation": ["MFSKKIIPFLLLSSALATQQASAAISLDRTRVIFDGKAKSASLSISNQNTQLPYLAQTWIEDEKGNKINSPLTALPPLQRVEPGKKSQVKVQALPAVNALAQDRETLYYFNLREIPPKSDKANTLQIALQTRIKLLYRPAALHIAQNSVPPQEQLTLTRKGDRYLVNNPTGYYITLIDGGACKQGNSLEDFKPLMVAPKSSGELNVTAAQLGTSPVLKYIDDYGGRPSLSFSCSGNQCRVVPGNSQNLTD"]}}, {"location": "[22667:23291](+)", "type": "CDS", "id": "<unknown id>", "qualifiers": {"locus_tag": ["ctg54_20"], "transl_table": ["11"], "translation": ["MRQKKTGDKRITPVQKNRCAALLVCASGLFAATALAGEHRSVTFGEGSLTLSGSLTESACRLEMTSLHQVVWLGNTDTASLRRPGDRAAPVSFQLKLEDCGRGPTSLRDSKSGNVSWSTMQPAVSVWFYGTSDGDMPDYLKINGTSGLALALANSEGEPLPLNQRAAPLYLLPGQNTLTYTVTPVRTPAPLRAGAWNASLNFRMIYD"]}}, {"location": "[23283:23778](+)", "type": "CDS", "id": "<unknown id>", "qualifiers": {"locus_tag": ["ctg54_21"], "transl_table": ["11"], "translation": ["MTSGNALRWLLTGLSAGWTSLAVAGTAQSTIQISMTVLNPPPCTINDGRTIEVDFGEIVTSDLQNNAISRPINLNLSCSMSKNQMRLQIQGTPDKDYPGYLLASYSPIAIKFTSNGQVLPINSWLNFSWPDAPELRVATFRKPTWLIKDGDSFSASATLRVEYQ"]}}, {"location": "[23777:24290](+)", "type": "CDS", "id": "<unknown id>", "qualifiers": {"locus_tag": ["ctg54_22"], "transl_table": ["11"], "translation": ["MTHSRLSPAALLSLAVMLTTVNVSASVVGISIKGQVIWSPACKVTSADSRRIEVSFGDSVGINQVEGMRYRQPLNYHISCDNSKPAGTGLVLTLKGDIASFDASKAALQTSVKGLAIRILQNGSPMVINQPIKVISTALPALEAVLVKQSGVTLKEGPFESTATLLADYQ"]}}, {"location": "[24297:24840](+)", "type": "CDS", "id": "<unknown id>", "qualifiers": {"locus_tag": ["ctg54_23"], "transl_table": ["11"], "translation": ["MPIEHLKSPTLAVFFTLYMVSPTSSAIPYGDNVHLSGTLVAEPCALRPGDENIRVDFGGIVDKYLYINGRSPSQAFHLHLQGCDLSIGKQLNVSFSGNESSVLPGLLAVQQTNSGIAVGIEDAAGKAIALNSGSKEVTLEKGDMTLKFAAWIQGEPQAIKEHTIARGEFSAVATFRLDYR"]}}, {"location": "[24994:25705](+)", "type": "CDS", "id": "<unknown id>", "qualifiers": {"locus_tag": ["ctg54_24"], "transl_table": ["11"], "translation": ["MLTSPFSAIGEIRYGEVNGNYRIYGHVENPTFKKEYGYLTTGFYMYMSRKKILINNDAEYCPDEEKAAEILNKMLSGLGTNVTLDTTSNTSTDYFFIFRCRKSKEEFLDMWSYVEHTQFSPPSDCKLDIPTNVEFGEVPMSTNGIQRRLEGSLTCDYKTSVDLSLTGTAISGTADNQQIKVGDAIVSYAFDNGKATTSVSTEKGVKSSFSLDFILKDSGKSAGNKQASVVMRASWY"]}}, {"location": "[26532:27057](+)", "type": "CDS", "id": "<unknown id>", "qualifiers": {"locus_tag": ["ctg54_25"], "transl_table": ["11"], "translation": ["LGTRLYNFECQSVQDAAKKINQVLSSGAVLTPNPFTSKKETIEIICPNFDAGLEYWVKTSPMPIPAPECQVNLPGKVDFGSVSWGSSGLKTDLKGYVMCNSDSSGQLRLITPVKGSVAVGDATVHYAFDKGKSEQAFNATKYEKENFTLTFTLKDTGVTAGYKQASVVFETTWD"]}}, {"location": "[27254:27998](+)", "type": "CDS", "id": "<unknown id>", "qualifiers": {"locus_tag": ["ctg54_26"], "transl_table": ["11"], "translation": ["MASHFARWALAQTRTPVHRLPLQLVERAARFSEKRRSRYLAARTLLAELMLRVYGLPSLPEITLSSSGRPCFSNPDLPDFSFAYAGNMVGVLLAEEGGHAGLDMEIVRAHSRQTLEHHFECLSSGEKAWINAQNDVMEASTQLWTLRQSILKLTGEGEKGMDSLRLHPASGRLRSASWPDIHALCDVEPLLVWSCALSPGTDRLHLWEYDGEKGWESLRDINLYAQNLATSTLRLTSLPTEKLQPHY"]}}, {"location": "[28037:29351](-)", "type": "CDS", "id": "<unknown id>", "qualifiers": {"locus_tag": ["ctg54_27"], "transl_table": ["11"], "translation": ["MTTPGLLQRIFKLQEHGTTVRTEVIAGFTTFLTMVYIVFVNPQILGVAGMDTQAVFVTTCLIAAFGSILMGLVANLPVALAPAMGLNAFFAFVVVGAMGISWQVGMGAIFWGAVGLLLLTIFRVRYWMIANIPLSLRVGITAGIGLFIALMGLKNAGIIVANEATLVTVGNLTSHSVLLGALGFFIIAILASRNIHAAVLVSIVVTTAIGLAIGDVKFTGVFSAPPPVTSVLGQVNLKDSLNVGMAGIIFSFMLVNLFDSSGTLIGVTDKAGLTDEKGKFPRMKQALYVDSISSVAGSFIGTSSVTAYIESSSGVSVGGRTGLMAVVTGVLFLLVMFLSPLAGMVPAYAAAGALIYVGVLMTSSLARVKWDDLTEAVPAFVTAAMMPFSFSITEGIALGFISYCVMKLGTGRWREISPCVVVVALLFVLKIAFIDAH"]}}, {"location": "[29674:32041](-)", "type": "CDS", "id": "<unknown id>", "qualifiers": {"locus_tag": ["ctg54_28"], "transl_table": ["11"], "translation": ["MKTLKNWTLAGQHPDRIELTVDEQHSFCLYVLEPHLCRVLIKQHHALRLERSWSIAPDQDVPWQGRDRLSTQGFSLPGYRLDHNDDRLVLSTDKLRVTVHQPLCLTWEYRDAVGEWQPLAADRPTGAYLLNAHGDGVAHYQRRFPDDRYYGLGEKSGDLERTGRRFEMRNLDAMGYNAASTDPLYKHIPFTITRRPGVSFGLFYDNLSSCWLDLGNELDNYHLAYRRWQAEAGDVDYYLMLGPQVIDVTKAFVRLTGRTLFGPKWSLGYSGSTMHYTDADDAQEQLQQFIRLCREQAIPCDSFQLSSGYTSINNKRYVFNWNYDKVPQPEQLSAAFHDAGLKLAANIKPCLLHDHPQYQQVAQQGLFIRDSESDRPERSSFWDDEGSHLDFTNPATVRWWQEGVTTQLLAKGIDATWNDNNEYEVWDGEARCHGFGQPIAIKHIRPVMPLLMMRASLEAQQRFAPDLRPYLISRSGCAGMQRYVQTWSGDNRTSWQTLRYNTRMGLGMSLSGLYNIGHDVGGFSGDRPDPELLVRWVQNGVMHPRFTIHSWNDDGTVNEPWMYPQVTPMIREAIQLRYRLLPYFYNLLWQASSEDEPMLRPTFLDHEHDANTWRENDDFMIGRDLLVASVVEQGQRQREVWLPDNGEGWYCFWSGVWFGGGQTITLNAPLERLPLLVRAGAGLPLSSRLAYADSAQDQSRELKLFPLRGDGQSEGMIFEDDGVSHGWQRDDALWLNWQMKTSAHRIDVTLTTRGQFRPAWRSLTLSLPAGEQREIWLNGERTQRFELE"]}}, {"location": "[32047:33361](-)", "type": "CDS", "id": "<unknown id>", "qualifiers": {"locus_tag": ["ctg54_29"], "transl_table": ["11"], "translation": ["MSVEINRTAVQSNRRKIKSLRWWMLALFLLGITVNYLTRNSLGILAPELKTSLNMSTEQYSWVVAAFQLAYTLFQPICGWLIDVVGLKLGFLLCASVWAIVCMLHAGAGSWLHLAILRFFMGGAEAAATPANAKAIGDWFPKKERPVAAGWAGVGFSIGAMLAPPVIVLAHATMGWQGAFLFSGGLALVWVLLWWRFYHSPQQHPNLSQQEYALIHQDNEPMLPALPFWTSLKILSKNRKFYGIAIPAFLAEPAWAVFSFWVPLYLATERGMDLKQIAMFAWLPFLAADLGSVASGYLTRLYRKWFGCTLVNSVVASSVTGAFLMVSLALVALTKDPLVAIALISVGGFGHQVISCMLSALVVESFDKNQMATVNGLRGSCAWVASFLFTLLIGAISDTVGFNPLFVAMGFFDLIGALFLIALVAERSRKKIPQAGE"]}}, {"location": "[33551:34637](+)", "type": "CDS", "id": "<unknown id>", "qualifiers": {"locus_tag": ["ctg54_30"], "transl_table": ["11"], "translation": ["LNGKLKIAEIARQTGLSISTVSRVLAGKMNTSPAARQQVMACARSNGILQAISCGRLMLNNIVVFAPQRAFDVRSDIFYYKVIQGITAALASHEVRLRYCGLEETDSDRSLFLSKMSEPESEAALIIGIDDDVIHQLAAELHKPCVLINCSDRQMRLDSVSPDHQRIGEFAASYLIEQGHTRILNLQCLRRATMELRLSGIRQAWARHHMAFDEQQHLITTAGFGSEEAEQALGAWLRGLPASERPTAILAGGDYMAAGALRALQKQQIAVPGEISVMSTDGFNLAEIEDVPLTSVQVPRDELGFEALQLLQRRILQPDSPPCTMLLQGKLALRDSVKRLGASRIMPAYSSGEHGLYDRTP"]}}, {"location": "[34695:35361](+)", "type": "CDS", "id": "<unknown id>", "qualifiers": {"locus_tag": ["ctg54_31"], "transl_table": ["11"], "translation": ["MTVECIFFDCDGTLVDSEMLCTQAYVNTFARFGAQLSLQEMFEKYKGVKLYDIIADVCQQHGLDTPVEILEPAYRQEVARLFDLELQPIRGAKALLEQIDVPMCVVSNGTVPKMQHSLGLTQMLPFFADRLYSGYDIQHWKPEPELMYHAARQMGVPVERCILVDDSEAGARAGIAAGIPVFYYCVDAHNPPLDHPLVTVFDDMAQLPDLWRARGWQLTRG"]}}, {"location": "[35526:36768](-)", "type": "CDS", "id": "<unknown id>", "qualifiers": {"locus_tag": ["ctg54_32"], "transl_table": ["11"], "translation": ["MSVSPPDKRGVTPGKAMIAAVSGYAMDGFDLLILGFMLPAISAALVLTSSQAGSLVTWTLIGAVLGGIIFGHLSDRLGRIRVLTFTILMFSLFTGLCAVAQGYWDLLAYRTLAGMGLGGEFGIGMALIAEAWPANKRNRASAWVGMGWQLGVLLAAFITPFLLDIIGWRGMFLVGLLPALASFAIRRGMGEPEAFTRHVDVNQGLSFPARIRLLFADAATTKASIGIFILCSVQNFGYYGLMIWMPSYLSTQFGFSLTKSGLWTAVTVVGMTFGIWLFGLLADRFARWKIFLIYQVGAVVMVVVYAQLRDPTVMLFTGALMGMFVNGMIGGYGALISDIYPVKVRATAQNVLFNLGRGVGGFGPLVIGLLVSQWSFTAAITLLALIYLLDIFATLFLLPKKQGQDEDTLGAIG"]}}, {"location": "[36909:37167](-)", "type": "CDS", "id": "<unknown id>", "qualifiers": {"locus_tag": ["ctg54_33"], "transl_table": ["11"], "translation": ["MTIAQQLEQKGIEKGIEQGIEKGIEQGIEKGIEQGIQLGEKRGFAKGLNQARIELARSMLQNGIDRSTVIKITGLSEAEMAHICH"]}}, {"location": "[38058:38796](-)", "type": "CDS", "id": "<unknown id>", "qualifiers": {"locus_tag": ["ctg54_34"], "transl_table": ["11"], "translation": ["MDSLNLNKHISGQFNAELEHIRTQVMTMGGMVEQQLTDAITAMHNQDGELANKVIEGDHKVNMMEVEIDEACVRIIAKRQPTASDLRLVMAIIKTISELERIGDVAEKICRTALEKFTQQHQPLLVSLESMGHHTIEMLHDVLDAFARMDLNAAIEIYREDKKVDQEYEGIVRQLMTYMMEDPRTIPSVLTALFCARAIERIGDRCQNICEIIFYFVKGQDFRHVGGDQLDKLLTGDDSGENSPG"]}}, {"location": "[38813:39581](-)", "type": "CDS", "id": "<unknown id>", "qualifiers": {"locus_tag": ["ctg54_35"], "transl_table": ["11"], "translation": ["MMSNSAKMIQVRDLNFYYGKFHALKNINLDIAKNQVTAFIGPSGCGKSTLLRTFNKMFSLYPEQRAEGEILLDGENILTANQDIALLRARVGMVFQKPTPFPMSIYDNIAFGVRLFEKLSRADMDERVQWALTKAALWTETKDKLHQSGYSLSGGQQQRLCIARGIAIRPEVLLLDEPCSALDPISTGRIEELITELKQDYTVVIVTHNMQQAARCSDHTAFMYLGELIEFSDTDTLFTKPHQKQTEDYITGRYG"]}}, {"location": "[39626:40514](-)", "type": "CDS", "id": "<unknown id>", "qualifiers": {"locus_tag": ["ctg54_36"], "transl_table": ["11"], "translation": ["MTTMEMQARAELLASRRKMQAWRRMKNRIALTLSLLTMAFGLFWLVWILFATVTRGIDGMSLSLFTENTPPPNTAGGGLANALAGSGLLILWSTVFGTPLGIMAGIYLAEYGRKSWLAEITRFINDILLSAPSIVVGLFVYTIVVAQMQHFSGWAGVVALALLQIPIVIRTTENMLKLVPDSLREAAYALGTPKWKMISAITLKASVSGILTGVLLAIARIAGETAPLLFTSLSNQFWSTDMMQPLANLPVTIFKFAMSPFADWQSLAWAGVLIITLCVLLLNILARVIFAKSKH"]}}, {"location": "[40510:41473](-)", "type": "CDS", "id": "<unknown id>", "qualifiers": {"locus_tag": ["ctg54_37"], "transl_table": ["11"], "translation": ["MAATKPTFKAPGKQGDIIFGALVKLAALIVLLLLGGIIVSLLFSSWPSIQKFGFSFLWTKEWDAPNEQFGALVPIYGTVVTSIIALLIAVPVSFGIALFLTELAPAWLRRPLGVAIELLAAIPSIVYGMWGLFIFAPLFATYFQQPVGDVMANIPIVGALFSGPAFGIGILAAGIILAIMIIPYIASVMRDVFEQTPVMMKESAYGIGCTTWEVIWRVVLPFTKNGVIGGVMLGLGRALGETMAVTFIIGNTYQLDSASLFMPGNSITSALANEFAEAESGVHTAALMELGLILFVITFIVLACSKLMIMRLAKSEGARS"]}}, {"location": "[41564:42605](-)", "type": "CDS", "id": "<unknown id>", "qualifiers": {"locus_tag": ["ctg54_38"], "transl_table": ["11"], "translation": ["MTLMHKTLAKFVAVTLSLSAVSAMAATNLTGAGGTFPAPVYNKWAAEYNKETGSQVNYQGIGSSGGVKQIIAKTVDFGASDAPMKDEDLAKNGLFQFPTVIGGVVLAVNIPGIKSGQLTLDGKTVGDIYLGTIKKWNDPAITKLNPGVKLPDSNINVVRRADGSGTSFVFTSYLSKVNSDWKGKIGAGSTVNWPVGLGGKGNDGVAAFVQRLPGSIGYVEYAYAKQNSLAYTKLMDADGKAVEPSEQSFSDAAKGADWSKSFAQDLTFQKGDNAWPITSTTFILVHKEQANAEKGATVLKFFDWAYKNGGKTTTSLDYATLPDSVVEQIRAAWKANVKDSSGKALY"]}}, {"location": "[42868:43984](+)", "type": "CDS", "id": "<unknown id>", "qualifiers": {"locus_tag": ["ctg54_39"], "transl_table": ["11"], "translation": ["MKITAAVVNQVNAPYQLETLELAPLREDEVRVKLVASGICHSDEALRVGDEQHFFPGVLGHEGAGIVEEVGKAVKGIQPGDHVVMSYTYCGHCAQCRQGHPSHCHDWGMMNNSGFRADGSAIHLKPDGSKVSNMFFQSSFATYSHTSFNNLIVVDKRTDLRLVAPLGCGLLTGASTVLNGLKPQPGSTMAIYGTGAVGLAAMMAAKIAGCRKVIAIDIHDSRLALARELGATDAINSGRENVAATIASHTQGLGVNYAIDTTGLSEVMKSALEALATGGTLAPVAVTRHNLTFNPMRSLVASSKKVIGVLMGDAIPQIAIPQLIDWHQRGLFPYEKLVKFYDFADINQAREDSASGVTIKPVLIIDKTYQF"]}}, {"location": "[43999:45310](+)", "type": "CDS", "id": "<unknown id>", "qualifiers": {"locus_tag": ["ctg54_40"], "transl_table": ["11"], "translation": ["MDATWQGRLLDIFHSQKKVFLSGITRDNPFKKAQLTKLRHALLLHKEAVCEAMWSDLGRSHHAVEQAELAPLLNEISFALEHLDEWSIEKKAPTPPLLGNSESYITREGYGVNYIIGPFNYPLYLSCCPLIGAIIGGNTAIIKPSEATPATSAVIEKIINSTFDSDYIHVCQGAKEENAYLLTLPFNLIFFTGSPQVGKIVMAAAAKNLTPVLLELGGKCPAIILDDADPDVVVEELLASKMINSGQTCVAADYLYIDRRIKAVVLAKLSAALSEHFQRAGSNGKIVSHAAYARLEQILATSQGEIIWRGESDPAQRFFAPAIVDNVRFDDSTMQSELFGPIFPVLTFDSEQEVAMNVNLHHPQPLAAYVFSRSLQRARTLIDAIPAGDAGINALMLHAASHYLPFGGVGSSGMGCYHGEFSYQAFTHPKSLRVRK"]}}, {"location": "[45352:46660](-)", "type": "CDS", "id": "<unknown id>", "qualifiers": {"locus_tag": ["ctg54_41"], "transl_table": ["11"], "translation": ["MKKIKSGICLFSLYLVTAFQANANAPVTTCPLPLTTCPAPLDKQLPDVKDMLTWSPQQRTIGFRNDYRSYPGDIFHAAKPVPIPKAYRELSTVSYQYQGHRYRLDDYLRRNNVTGMMVIKDGKDVWDYYAHGNMPTTLWTSRSVGKSVVSTLVGIALREGKITSLDDELVKYNPAVRGSAWEKVTLRNLLQHTSGIRWNEDYTDPNSDFSKLTQCEAGKDTYACVSQLVLNPQRQALAKPGEVWSYDSGGAWLLGDTLEKATGKTLAQYLQEHIWQPFGMVHDGVWHSYQPGQHDVGAHGFNATLEDWGKFGLFVMNNGVLPDGTKTLPDDWLQQATDWTKASNSVSADNPDGVYGLQWWNIAVPASSEDGPKEGLTRGKTLSAEGIFGQMIVVDPLHKLVIVQWSSWPLAEPAAGAQPREASLMFNAIANKLDR"]}}, {"location": "[46757:47660](-)", "type": "CDS", "id": "<unknown id>", "qualifiers": {"locus_tag": ["ctg54_42"], "transl_table": ["11"], "translation": ["MLNLQRVAMFVAVADAGSFTSAAASSGQTKAAISASIQRLESELGVALMLRTTRRLTLTQAGAAFYQRSLQLLKDAEQIANDVRLSHHGFRGELCITSTAEYGSEKVIPALVAFGQLHPELSVRHVSSSSHADLVSERFDIAIRLGKLADSSYHAALIDRFSILPVATPKWLAANPIHSLEDLGKAPWIIHNRLKSPFNWQIVHSQGQQIDFEIVKSVRYSTDSASSLMSFVLQDCGVGLLPEWLVRPMLLSGKLTHLLPQYAFPQQGIYAVYPNTRHVPAKVRALIDFLRLQIGYGEGD"]}}, {"location": "[47769:49149](+)", "type": "CDS", "id": "<unknown id>", "qualifiers": {"locus_tag": ["ctg54_43"], "transl_table": ["11"], "translation": ["MSYRKKVAMVYLLGFFLDLINMFISTVAYPAIGLAMQTSVAQLAWISNGYICGLTLIIPLGAWLTQRVGARRVLLASLVLFVIGTTLSGLARSIEGLIFWRIVQGIGGGLLIPVGQALTWQLYAKHERARLSSAVMLVALLAPAFSPALGGWLIQALNWRWIFFASLPLAIMTLILAFAWLKDGVRAPEEGKLDITGLLMGCAGLFLVLTAMTELADNGEIIRGGTFLLLGIVLLILFTLHNRRVSSPLFSFDLLCDPLMRYSMMVYQCVPGLFMGVSLVSILYLQTSLSLSPAATGALMIPWSIASFFALMITGKTFNHLGPRPLIIAGCLLQAAGIVTLSLVSHGDQYSLLMIAFALMGLGGSLCSSTAQSSAFLNIAAPDMHQASALWNINRQLSFCFGVALLSLLLNLLISHLPSRQAYLWTFYAAALGTVIPALLSVSLNNRSIKMHIKSEEKS"]}}, {"location": "[49148:49526](+)", "type": "CDS", "id": "<unknown id>", "qualifiers": {"locus_tag": ["ctg54_44"], "transl_table": ["11"], "translation": ["MNIYINEVLAAHVAIENWLSKGEGELELLLERFSPHYSMITLSGARLDREALSHFFLQQRASRPGLKIVVDQFSVLHEGNDGAVLLYQETQTQSDKEMTIRWSTAVLNLKQEKPVWLHLHETLQP"]}}, {"location": "[49589:51422](-)", "type": "CDS", "id": "<unknown id>", "qualifiers": {"locus_tag": ["ctg54_45"], "transl_table": ["11"], "translation": ["MCGIVGAVAQRDIAEILLEGLRRLEYRGYDSAGLAVVDQQGNATRLRRLGKVQNLAEAAESTALIGGTGIAHTRWATHGEPSEANAHPHISEHIIIVHNGIIENHEPLREQLIARGYTFASETDTEVVAHLVHWEQKQAGGSLREVVQRVIPQLRGAYGMVIVDSRDPSVLVAARSGSPLVIGRGVGENFIASDQLALLPVTRRFVYLEEGDIAEITRRDVTIFDRSGAQVKRAEIESTAQYDAGDKGVYRHYMQKEIYEQPVAIKNTLSGRFSHGEVDLSELGPNADALLANVEHIQIVACGTSYNSGMVSRYWFESLANVPCDVEIASEFRYRKSAVRNNSLLITLSQSGETADTLAALRLSKELGYLGSLAICNVAGSSLVRESDLALMTKAGTEIGVASTKAFTTQLTVLLMLVAKIGRLKGVNPQVEHDIVHSLQALPSRIEQMLSQDEKIAALAEDFSDKHHALFLGRGDQYPIAMEGALKLKEISYIHAEAYAAGELKHGPLALIDADMPVIVVAPNNELLEKLKSNIEEVRARGGLLYVFADVDAGFADSEGMRIIPLPHVEEVIAPIFYTVPLQLLSYHVALIKGTDVDQPRNLAKSVTVE"]}}, {"location": "[51714:53085](-)", "type": "CDS", "id": "<unknown id>", "qualifiers": {"locus_tag": ["ctg54_46"], "transl_table": ["11"], "translation": ["MSESPMSVVILAAGKGTRMYSELPKVLHLLAGKPMVQHVIDAAKALNAQRVNLVYGHGGDLLKSTLNDASLNWVLQAEQLGTGHAMQQAAPCFADDEDILMLYGDVPLISVETLRRLQSAKPAGGIGLLTVMLDNPTGYGRIIRENGQVVGIIEQKDAAPEQLLINEINTGILLANGADLKRWLGKLTNNNAQGEYYITDIIALAHQEGRQIAAVHPSRSTETDGVNNRLQLATLERVYQAEQAEKLLLAGVMLLDPARFDLRGTLEHGRDVVIDTNVIIEGHVTLGNRVKIGSGCVIKNSVIADDSVISPYSVIEDARLDTGCSVGPFARLRPGSELAEGAHVGNFVEMKKARLGKGSKAGHLSYLGDAEIGSHVNIGAGTITCNYDGVNKSKTIIGDDVFVGSDTQLIAPVSVAAGATIAAGTTIMKNVPAAGLVYNRKEQQLNASWQRPEKKK"]}}, {"location": "[53250:53670](-)", "type": "CDS", "id": "<unknown id>", "qualifiers": {"locus_tag": ["ctg54_47"], "transl_table": ["11"], "translation": ["MAMTFHLDVVSAEQQMFSGTVQSIQVSGSEGELGIRPNHAPLLTAIKPGMVRIVKQHGEEEVIYLSGGVLEVQPGAVTVLADTAIRGSDLDEARALEAKRKAEEHMNSSHGDVDFAMASAELAKAIAKLRVIELTKNAM"]}}, {"location": "[53872:55135](-)", "type": "CDS", "id": "<unknown id>", "qualifiers": {"locus_tag": ["ctg54_48"], "transl_table": ["11"], "translation": ["MATGKIVQVIGAVVDVEFPQDAVPQVYSALEVKNGDARLVLEVQQQLGGGVVRTIAMGSSDGLKRGLETVDLEHPIEVPVGVATLGRIMNVLGEPIDMKGDIGEEERWAIHRSAPSYEDQSNSQELLETGIKVIDLMCPFAKGGKVGLFGGAGVGKTVNMMELIRNIAAEHSGFSVFAGVGERTREGNDFYHEMTDSNVIDKVSLVYGQMNEPPGNRLRVALTGLTMAEKFRDEGRDVLLFIDNIYRYTLAGTEVSALLGRMPSAVGYQPTLAEEMGVLQERITSTKTGSITSVQAVYVPADDLTDPSPATTFAHLDATVVLSRQIASLGIYPAVDPLDSTSRQLDPLVVGQEHYDTARGVQSLLQRYQELKDIIAILGMDELSEEDKLVVARSRKMQRFLSQPFSWQKYSPVLRVNTCP"]}}, {"location": "[55167:56037](-)", "type": "CDS", "id": "<unknown id>", "qualifiers": {"locus_tag": ["ctg54_49"], "transl_table": ["11"], "translation": ["MAGAKEIRSKIGSVQNTQKITKAMEMVAASKMRKSQERMAASRPYAETMRKVIGHIALGNLEYKHPYLEERDVKRVGYLVVSTDRGLCGGLNINLFKRVLADMKAWADKGVESDMAIIGSKGLSFFSSVGGNVVAQVTGMGDKPALSDLIGPVKVMLQAYDEGRLDKLFIVSNKFINTMSQTPQIVQLLPLPPADDAEGVVKKSTWDYLYEPDPKALLDTLLRRYVESQVYQGVVENLASEQAARMVAMKAATDNGGNLIKELQLVYNKARQASITQELTEIVGGASAV"]}}, {"location": "[56091:57633](-)", "type": "CDS", "id": "<unknown id>", "qualifiers": {"locus_tag": ["ctg54_50"], "transl_table": ["11"], "translation": ["MQLNSTEISELIKQRIAQFNVVSEAHNEGTIVSVSDGIIRVNGLADVMQGEMIALPGNRYAIALNLERDSVGAVVMGPYADLAEGMKVKCTGRILEVPVGRGLLGRVVNTLGAPIDGKGAIDNDGFSPIEVIAPGVIDRQSVDQPVQTGYKSVDAMIPIGRGQRELIIGDRQTGKTAMAIDAIINQRDSGIKCVYVAIGQKASTIANVVRKLEEHNALANTIVVVATASESAALQYLAPYAGCAMGEYFRDRGEDALIVYDDLSKQAVAYRQVSLLLRRPPGREAFPGDVFYLHSRLLERASRVSADYVERFTNGEVKGKTGSLTALPIIETQAGDVSAFVPTNVISITDGQIFLETNLFNSGIRPAVNPGISVSRVGGAAQTKIIKKLSGGIRTALAQYRELAAFSQFASDLDEATRKQLSHGQKVTELLKQKQYAPMSVAQQGLVLFAAERGFLNDVELAKIGSFEAALLAYADRDHAELMADINQSGNYNGEIEEKLKGLLETFKATQSW"]}}, {"location": "[57649:58183](-)", "type": "CDS", "id": "<unknown id>", "qualifiers": {"locus_tag": ["ctg54_51"], "transl_table": ["11"], "translation": ["MSEFTTVARPYAKAAFDFAVEHQSIDRWQQMLAFAAEVAGNEQVSELLSGALAPEALSGAFIAICGDQLDEAGQNLIKVMAENKRLPALTAVLEQFIQLRAAHDATAEVEVISSTTLSDEQLTKISSAMEKRLSRKVKLNCKIDKSVMAGVIIRAGDMVIDGSVRGRLERLADVLQS"]}}, {"location": "[58194:58665](-)", "type": "CDS", "id": "<unknown id>", "qualifiers": {"locus_tag": ["ctg54_52"], "transl_table": ["11"], "translation": ["VNINATILGQAIAFILFVLFCMKYVWPPLMAAIEKRQKEVAEGLASAERAKKDLDLAQANATDQLKKAKEDAQVIIEQANKRRAQILDEAKAEAEQERSKIVTQAQAEIDAERKRAREELRKQVAMLAVAGAEKIIERSVDEAANSDIVDKLVAEL"]}}, {"location": "[58765:59005](-)", "type": "CDS", "id": "<unknown id>", "qualifiers": {"locus_tag": ["ctg54_53"], "transl_table": ["11"], "translation": ["MENLNMDLLYMAAAVMMGLAAIGAAIGIGILGGKFLEGAARQPDLIPLLRTQFFVVMGLVDAIPMIAVGLGLYVMFAVA"]}}, {"location": "[59054:59873](-)", "type": "CDS", "id": "<unknown id>", "qualifiers": {"locus_tag": ["ctg54_54"], "transl_table": ["11"], "translation": ["MAAGEISTPQEYIGHHLNNLQLDLRTFELVNPHDAPATFWVLNIDSMFFSVVLGLVFLVLFRKVAKSATSGVPGKLQAAVELVVGFVDDNVRDMYHGKSKLIAPLALTIFVWVFLMNFMDLLPIDLLPYIGEHVFGLPALRVVPSADVNVTLSMALGVFILILFYSIKMKGIGGFTKELTLQPFNHPVFIPINLILEGVSLLSKPVSLGLRLFGNMYAGELIFILIAGLLPWWSQWILNVPWAIFHILIISLQAFIFMVLTIVYLSMASEEH"]}}, {"location": "[59881:60265](-)", "type": "CDS", "id": "<unknown id>", "qualifiers": {"locus_tag": ["ctg54_55"], "transl_table": ["11"], "translation": ["MSVSLYRVKFARTVLLLQLVTFVVIGALFFALKDLTWGVSALAGGLAAWLPNVLFMIFAWRHRAGHEVTGRLAWTFALGEVLKVFVTVLVIIVALGVFKAVFTPLGLAWLSVLIVQIVAPAVINNKG"]}}, {"location": "[61092:61713](-)", "type": "CDS", "id": "<unknown id>", "qualifiers": {"locus_tag": ["ctg54_56"], "transl_table": ["11"], "translation": ["VINKLSALLKSAQISLSDQQKQQLVGYVELLHKWNKAYNLTSVRDPEQMLVRHILDSIVVEPHLVGERFIDVGTGPGLPGIPLAIVRPQAHFTLLDSLGKRVRFLKQVQHELKLENVTPVQSRVEDFPAEPPFDGVISRAFASLTDMVSWCHHLPGGNGRFYALKGILPHDEIAALPAGFNVEKVCPLSVPTLTGERHLVIISPSV"]}}, {"location": "[61758:63648](-)", "type": "CDS", "id": "<unknown id>", "qualifiers": {"locus_tag": ["ctg54_57"], "transl_table": ["11"], "translation": ["MFYPDPFDVIVIGGGHAGTEAAMAAARMGQQTLLLTHNIDTLGQMSCNPAIGGIGKGHLVKEVDALGGLMAHAIDQSGIQFRILNASKGPAVRATRAQADRVLYRQAVRTALENQPNLMIFQQAVEDLIVENDRVVGAVTQMGLKFRAKAVVLTVGTFLDGKIHIGMDNYSGGRAGDPPSIPLSRRLRELPLRVGRLKTGTPPRIDARTIDFSVLAPQHGDTPMPVFSFMGNVSQHPQQVPCYITYTNEKTHEVIRNNLDRSPMYAGVIEGIGPRYCPSIEDKVMRFADRNAHQIFLEPEGLTSNEIYPNGISTSLPFDVQMQIVRSMHGMENAKIVRPGYAIEYDFFDPRDLKPTLESKYIQGLFFAGQINGTTGYEEAAAQGLLAGLNAGRQSADKESWAPRRDQAYLGVLVDDLCTLGTKEPYRMFTSRAEYRLMLREDNADLRLTAAGRELGLVDDARWARFNEKLESIELERQRLRDIWVHPKSENVSEVNTLLSAALTKEASGEDLLRRPEMTYPQLMTLSTFGPSLSDPQAAEQVEIQVKYEGYIARQQEEIDRQLRNENTVLPVDLNYQQVSGLSNEVIAKLNDHKPGSIGQASRISGITPAAISILLIYLKKQGLLRKSA"]}}, {"location": "[64114:64555](-)", "type": "CDS", "id": "<unknown id>", "qualifiers": {"locus_tag": ["ctg54_58"], "transl_table": ["11"], "translation": ["MADITLISGSTLGSAEYVADHLAEKLDEAGHTTETLHGPELEELKTSGIWIVVSSTHGAGELPDNIQPLFDAIKEEQPDLSNLRYGAVGIGNREYDLFCGAIVQFDELLTSLGAQRIGDRLDIDVLEHEIPEDPAGVWVESWKELI"]}}, {"location": "[64813:65275](-)", "type": "CDS", "id": "<unknown id>", "qualifiers": {"locus_tag": ["ctg54_59"], "transl_table": ["11"], "translation": ["MADNMQPDNLDRGILNALMDNARVAYAELAKQFNVSPGTIHVRVEKMKQAGIIKGTRVEIDPKMLGYDVCCFIGIILKSARDYPAAVAKLEQLEEVVEAWYTTGHYSIFIKVMCRSIDALQQVLINKIQTIDEIQSTETLISLQNPIMRTITP"]}}, {"location": "[65395:67534](-)", "type": "CDS", "id": "<unknown id>", "qualifiers": {"locus_tag": ["ctg54_60"], "transl_table": ["11"], "translation": ["VTSQQHQTGLPAPTRTLTLSGNDPEQKRQQLLSYFRQTWELYESLFDCLADERAYYTKAISLRHPLIFYYGHTATFYINKLMAGRLIDSRIDDKIEAMLAIGVDEMSWDDLDNSHYSWPSVAELRDYRGKVRARVEKFIREMPLTLPIGWESPAWVILMGIEHERIHLETSSVLMRQLPLAWVKPQPHWPACPDARHDRLSVPQNSLVDVAAGRITQGKTDDTYGWDNEYGSLTSSVQPFQASKMLVSNAEFFAFIADGGYQTQSWWDDEGWGWREFAEATMPTFWVGSADQPDALKLRLLAEEIAMPWDWPAEVNQLEAAAFCRWKADRTGQSVQLPAESEWMLLREQVPGDQPDWQEAPGNINLAYWASSCPVDQFAQGDFFDLIGNVWQWTTTPINGFEGFRVHPLYDDFSTPTFDGKHAIIKGGSWISTGNEALKSSRYAFRRHFFQHAGFRYVVSEHQETMVQNPYETDSMVSQYLDFQYGPEYFGVANYGKALAEIACTLTDKRQRALDIGCATGRASFELARHFEQVVGMDYSARFIDVALQLTSGEDFRYVTQEEGDLVEYRQVRLKDVGLGAEQAQRIQFVQGDACNLKPQPEGFDLVLASNLIDRLRQPQRFLHDITRMIRSGGVLMLSSPYTWLEEFTPKENWLGGIRENGEALSTYQALQRLLAADFEEIAPAQDVPFVIRETARKYQHTVAQLTLWRKR"]}}, {"location": "[67629:69090](-)", "type": "CDS", "id": "<unknown id>", "qualifiers": {"locus_tag": ["ctg54_61"], "transl_table": ["11"], "translation": ["VISLDTLSLFLAVNENDLIEELVITLLASPQLAAFFEKFPKLKNALTRDLPHWKAEIAQQLKNTPVPEDLAAEFSRFQQSQLMSQHDFSAQLPELLSWLAQQHSPFAEKAQALVANNDALQLSNAQQTLFLQRWRLSLTLQTLTLNQQLLERERDKLLAELQQRLAMSGQLAPVLAGDDDAAAGRLWDLTRSSLQRGDYQLMVQYGDFLASQPELLKLAEQLGRSREAKAVLSDDAPLETFHQLVREPESVPEEVSGLHQSDDILRLLPPELATLGISELEMEFYRRLVEKRLLTYRLQGESWHDKVSLRPVSHQQHDEQPRGPFIVCVDTSGSMGGFNERCAKAFCLALLKVALADNRRCYIMLFAHEVIGYELTAADGISQAIRFLSQRFRGGTDLAACLDAVLQKMSGPLWADADAVILSDFIAQRLPDPIVKRVRDHQQQQLQRFHAVAMSDHGKPGIMRIFDHIWRFDTGLKSRLLRRWQR"]}}, {"location": "[69086:70586](-)", "type": "CDS", "id": "<unknown id>", "qualifiers": {"locus_tag": ["ctg54_62"], "transl_table": ["11"], "translation": ["LIMAHSQLLAERIARLSNALEKGLYERHHAIRLCLLAALCGESVFLLGPPGIAKSLIARRLKFAFQHARAFEYLMTRFSTPEEVFGPLSIQALKDEGRYQRLIKGYLPDAEIVFLDEIWKAGPAILNTLLTAINERRFRNGDSEEKIPMRLLVTASNELPEADSGLEALYDRMLIRLWLDNVHEKQNFRSLLTHQQDENQNPVAESLCITDEEYLEWQQGISKVSLPDDVFELIFQLRQQLENQPEAPYISDRRWKKAIHLLQASAFYSGRNAIVPIDLILLKDCLWHDVGSMKLLDHELDNLITQQAWQQQPMLFKLQQINARRLALQQQQSVEQAIRLEKHGGMFSRKPHYELPESLANDALTLMLQKPLTLHEMQVTHITLAREALHHWLQKGGDVRGKLNGIGFAQTLDLHVDGNDCLTLRDVSLQATRLMLPGKPQQGLPEEIVLALDELETQLRGQRTLFSQHHRCLFISDDWLARVEESLQQVADQLKQARQ"]}}, {"location": "[70850:72719](+)", "type": "CDS", "id": "<unknown id>", "qualifiers": {"locus_tag": ["ctg54_63"], "transl_table": ["11"], "translation": ["MSSEKKQSLGAVTLAAIGVVYGDIGTSPLYTLRECLSGQFGFGVERDAVFGFLSLIFWLLVLTVSLKYISYVMRADNAGEGGILTLMSLAGRNTGARSTAVLVIMGLIGGSFFYGEVVITPAVSVLSAIEGLEIAAPSLDRYIVPMAIAVLTLLFVIQKHGTGIVGKLFAPVMLLWFIVLAVLGARGIIANPDVLHAMNPYWAVHFFIEYKTVSFFALGAVVLAITGVEALYADMGHFGKFPIRLAWFSVVLPSLVLNYFGQGALLLKNPEAIKNPFFLLAPDWALIPMLILATLATVIASQAVISGVFSLTRQAVRLGYLPPMRIVHTSEQEFGQIYIPVINWLLYFAVVIVIVGFEHSSNLAAAYGIAVTGTMVLTAILCSTVAIKNWHWNRYLVIAILIGMLCIDVSLFSANLVKVFAGGWLPLTLALVMFIVMTTWKSERFRLLRRMHEHGNSLEAMIASLEKSPPVRVPGTAVYMSRALNVIPFAMLHNLKHNKVLHERVVLLTLRTEDAPYVHNVKRVTIEQLSPTFWRVVASYGWRETPNVEEIFHRCGLEGLSCRMMETSFFMSHESLIIGKRPWYLRLRGKLFLMLQKNALRAPDQFEIPPNRVIELGTQVEI"]}}, {"location": "[72780:74130](-)", "type": "CDS", "id": "<unknown id>", "qualifiers": {"locus_tag": ["ctg54_64"], "transl_table": ["11"], "translation": ["MQRSLRMRLMLGFLLLSLLCWGAAALGSWWQTRHNINELFDTQQMLFAKRLLRLNPEQFSADLAALPKSKKLLRHHRGEQDDDALAFAVFTRDGKMVLNDGDKGKDFIFDYQRDGFRDARMKDDDDRWRMVWLRTQDDKYVVVVGQEWEYRDDLTRDLVQTNLTPWLVALPVMLLLMLWLVTWELRPLKHIAHQLRQRKADDTAPVEVKRLPQEVHPLLSELNQLFSRIGEMLQRERRFTSDAAHELRSPLAALKVQTEVAQLAHDDSAMRHHALTSLDAGIDRATRLVDQLLTLSRLDSGQQLEKQRLDWQSIIQQAVVEHYSRAQAAGVELALDAPTEPVIQLGNPLLLALLVRNLLDNAIRYSPAGSDVRITLTAGQLQVLDNGPGVSPEVLTRIGERFYRPPGQEQSGSGLGLSIVHQIAQLHGMKVTMSNRQEGGFAVTVNLRG"]}}, {"location": "[74129:74792](-)", "type": "CDS", "id": "<unknown id>", "qualifiers": {"locus_tag": ["ctg54_65"], "transl_table": ["11"], "translation": ["MRILLIEDDRLIGDGIKAGLGKLGFSVDWFSQGSEGLHALAAAPYDAVVLDLSLPEIDGLEILRQWRQQGRDEPVLILTARDALEQRVSGLQQGADDYLCKPFALTEVAARLQALIRRRHGQLQPTLQHAGVVMEPGSHTVTLNGEPLVLKARELALLELFLLNAGRVLTRAQLEEKLYGWDDDVSSNAVEVHIHHLRKKLGSEFIRTVHGVGYTLGAKS"]}}, {"location": "[75006:75408](+)", "type": "CDS", "id": "<unknown id>", "qualifiers": {"locus_tag": ["ctg54_66"], "transl_table": ["11"], "translation": ["MMKKTAALLAISALMSTPVLAAQTGGFVDPNAPTAQVQKGGFSGPNGTVATVKQAQDMKDDAWVTMRGNIEKRIGDEDYQFRDATGTMTVEIDHKRWEGQTVGPNDKVELQGKLDKDFNSMELDVKQVRKIAN"]}}, {"location": "[75408:76287](-)", "type": "CDS", "id": "<unknown id>", "qualifiers": {"locus_tag": ["ctg54_67"], "transl_table": ["11"], "translation": ["MELRYLRYFVAVAETRHFTKAAELLNISQPPLSQQIKKLEEEIGTPLLKRLTRGVELTDAGEAFYQDARQILELSANALEKAKGIARGISGQLSIGFASSIAFHPQIFHLLRRFQDSFPAITLLPREENMATLMHELQEGLLDAAFVRLPCESSKAFNLKMIASEKMALVLPQGHRLADTPRLSLAALREEPLVLFPREVAPSLYEVIISACLRAGFQPDSVQQSPQISSAINMVAAGFGITIIPDSLRSIQLPGVSFHQIEDAALSSDIALAWRRWDRSPAVHHLAESLSG"]}}, {"location": "[76391:77174](+)", "type": "CDS", "id": "<unknown id>", "qualifiers": {"locus_tag": ["ctg54_68"], "transl_table": ["11"], "translation": ["MTDYVTGCSCEEQLTSTVRELQKERPESVIYQTSLMSALLSGVYDGTTTVADLLKKGDFGLGTFNQLDGELIAFNSEVYQLRSDGSARTASPQQQSPFAVMTFFRPQYQHQFRGPATRAEVHHIIDQYVTSDNQFCALRIDGQFSLAETRTVPCQHRPYKSMPEVLGKQPTFHFHQRSGVLIGFRTPQYMQGINVAGYHEHFITDDRQGGGHLLDYQLEHGTLSFGEISKLVIDLPGDSDFLHANLNPENLDSAIRAVES"]}}, {"location": "[77188:78868](+)", "type": "CDS", "id": "<unknown id>", "qualifiers": {"locus_tag": ["ctg54_69"], "transl_table": ["11"], "translation": ["MKNVTEVQQWAHGADLVVAQLEAQGVKQVFGIPGAKIDKVFDSLLDTTIQTIPVRHEANAAFMAAAVGRLTGKAGVALVTSGPGCSNLITGMATATSEGDPLVALGGAVKRADSAKQVHQSMDTVAMFRPVSKFAVEVSSGNAIAEVLSNAFRSAEQGRPGGAFVSLPQDIVNEPVRANLLTANGQLLMGPAPDAAIAAVARQIAQAKNPVLLLGLMASQPENSAALHHLLTRSHIPVTSTYQAAGAVHQDHFSRFAGRVGLFNNQAGDRLLKEADLIITIGYSPVEYEPAMWNSGTATLVHIDVLPADSDSCYLPDAELVGDIAATLNKLTAQISHPLTLSPQAAAILQDRQQQRELLSLRGHQLDQFALHPLRIVRAMQDIINSDVTLTVDMGSFHIWIARYLYSFRARQIMISNGQQTMGVALPWAIGAWLVDPSRKVVSVSGDGGFLQSSMELETAVRLGANLLHIIWVDQEYNMVAMQEEKKYQRVSGVKFGPIDFKAYAESFGAAGFAVESAAMLEPTLRKAMDVNGPAVVAIPVDYADNPLLMGQLHLSQIL"]}}, {"location": "[79052:79472](+)", "type": "CDS", "id": "<unknown id>", "qualifiers": {"locus_tag": ["ctg54_70"], "transl_table": ["11"], "translation": ["MKKGTLLNSDISSVISRLGHTDSIVIGDAGLPIPQGPQRIDLALTHGTPGFLQVVDVVTREMQVESAIIAEEIKQHNPQLHSELVALLESLQQLQGNTISIRYVRHEQFKQQTQCSQAVIRSGECSPYANVILGAGVTF"]}}, {"location": "[79479:80991](+)", "type": "CDS", "id": "<unknown id>", "qualifiers": {"locus_tag": ["ctg54_71"], "transl_table": ["11"], "translation": ["MQPLLQLKGIDKSFPGVKALSGAALSVYPGRVMALVGENGAGKSTMMKVLTGIYARDAGTFTWLGKETTFSGPKESQEAGIGIIHQELNLIPQLSIAENIFLGREFVNRFGRIQWKKMHTEADALLKRLNLRFSSHKLVGDLSIGDQQMVEIAKVLSFESKVIVMDEPTDALTDTETVSLFRVINELKAQGCGIVYISHRMKEIFEICDDVTIFRDGQFIAEREVATLTEESLIEMMVGRKLEEQYPRLDKAPGAVRLTVEHLSGSGVEDVSFTLRKGEILGVAGLMGAGRTELMKVLYGALARSGGTVTLDGKTVVSRSPEEGLANGIVYISEDRKRDGLVLGMSVKENMSLTALNYFSYGGGRLKHAEEEMAVGDFIKLFNVKTPSMNQPIGLLSGGNQQKVAIARGLMTRPKVLILDEPTRGVDVGAKKEIYQLINQFKQEGLSIILVSSEMPEVLGMSDRVLVMHEGRLSGDFPIEQASQEILMAAAVGKQHSAELATL"]}}, {"location": "[80987:81956](+)", "type": "CDS", "id": "<unknown id>", "qualifiers": {"locus_tag": ["ctg54_72"], "transl_table": ["11"], "translation": ["MSTQTIPSRRLNVKAFLLEQKSLIALVVLIAIVSSMSPNFFTVANLFNILQQTSVNAIMAVGMTLVILTSGIDLSVGSLLALTGAVAASIVGLEVNALVAVAASLALGAFIGAITGTIVARGKVQAFIATLVMMLLLRGVTMVYTNGSPINTGFNDNADLFGWFGIGRPLGIPTPVWIMAIVFLAAWYMLHHTRLGRYIYALGGNEAATRLSGISVNRVKIIVYALCGMLAALAGTIEVARLSSAQPTAGTGYELDAIAAVVLGGTSLAGGKGRIMGTLIGALILGFLNNGLNLLGVSSYYQMIVKAVVILLAVLVDNKSSK"]}}, {"location": "[81982:82864](+)", "type": "CDS", "id": "<unknown id>", "qualifiers": {"locus_tag": ["ctg54_73"], "transl_table": ["11"], "translation": ["MKMRKLTALAVLLGATLSANALAKDTIALVVSTLNNPFFVSLKDGAQKEADKLGYNLVVLDSQNNPAKELANVQDLTVRGTKLLLINPTDSDAVGNAVKMANQAKIPVITLDRVASQGEVVSHVASDNRFGGKMAGDFMAKKVGEGAKIIELQGIAGTSAARERGEGFKQAADAHKFNILASQPADFDRTKGLNVMQNLLTAHPDVQAVFAQNDEMALGALRALQTAGKSDVVVVGFDGTPDGIKAVEGGKLAATVAQLPEQIGVIGVQTADKVLKGQKVQAINPVDLKLVTK"]}}, {"location": "[82925:83855](+)", "type": "CDS", "id": "<unknown id>", "qualifiers": {"locus_tag": ["ctg54_74"], "transl_table": ["11"], "translation": ["MMKTGKLAVLGSINADHILNLAHFPRPGETVIGKQYQVAFGGKGANQAVAAGRSGADIAFIACVGDDDIGERIRQQLATDRIDIAPVEAVAGESTGVALIFVNGEGENTIGIHAGANAAVTPERVEKHRQVIAGADALLMQLESPLESVLAAARIAHQNQTKVILNPAPATELSDELLSLVDMITPNETEAQILTGVAVNSDEDAAQAAAVLHDKGIASVLITLGSRGVWLSEQGSGQRVAGFRVEAVDTIAAGDTFNGALIAALLEQRPMAEAVRFAHAAAAIAVTRRGAQPSVPWREEIDSFLQQQG"]}}, {"location": "[83857:84859](+)", "type": "CDS", "id": "<unknown id>", "qualifiers": {"locus_tag": ["ctg54_75"], "transl_table": ["11"], "translation": ["VATMKDVARLAGVSTSTVSHVINNNRFVSEAVREKVTSAVNQLNYAPSALARSLKLNQTRTIGMLLTASSNPFYSEVVRGVERSCYERGYSLVLCNTEGDEDRMNRSLETLLQKRVDGLLIMCTESHLPSAELLNRYPSIPSVMMDWAPFEGSSDIIQDNSLLGGEMATRHLIARGYTRIACIAGPQDKTPARLRLEGYRQAMASAGLPVPEGYIVSSDFEFQGGFNAMNTLLSLNPLPQAVFTCNDAMAVGVYHALYQAGMSIPGDMAVMGYDDIELARYMTPPLSTIHQPKDELGELAIDTLLHRLAAPGGSQQLLVLTPELMERASVAEI"]}}, {"location": "[84855:86259](-)", "type": "CDS", "id": "<unknown id>", "qualifiers": {"locus_tag": ["ctg54_76"], "transl_table": ["11"], "translation": ["MIKSARSMAGLPWIAAMAFFMQALDATILNTALPAIAHSLERSPLAMQSAVISYTLTVAMLIPVSGWLADRFGTRKVFISAVFLFSLGSLACALSGSLSMLVVSRVIQGIGGAMMMPVARLALLRAYPRSELLPVLNFVTMPGLIGPVLGPLLGGVLVTWATWHWIFLINIPIGILGIIYARKYMPDFTTPKRRFDLLGFLLFGLGLVGISSGIELFGERVVSSLIALGVLVAGIVLLLLYIVHARRHPSPLLPLPMFKTRTFSVGIIGNIASRLGTGCIPFLMPLMLQVGFGYTALLAGCMVAPTALGSILAKSTVTGVLRWFGYRKTLVGISIIIGVLIATFALQLPGWNMLALLIPLFILGMAMSTQFTAMNTITLADLTDANASSGNSMLAVTQQLAIGFGVAVSAAVLRFYENFDGTTLQHFHATFLTMGAITVLSSAVFLLLKPGDGRNLISDRDKKKKRA"]}}], "name": "gnlXPCIHNJDI_56", "description": "gnl|X|PCIHNJDI_56", "dbxrefs": [], "annotations": {"molecule_type": "DNA", "references": []}, "letter_annotations": {}, "areas": [], "original_id": "gnl|X|PCIHNJDI_56", "modules": {"antismash.detection.hmm_detection": {"record_id": "gnlXPCIHNJDI_56", "schema_version": 2, "enabled_types": ["T1PKS", "T2PKS", "T3PKS", "transAT-PKS", "hglE-KS", "prodigiosin", "PpyS-KS", "arylpolyene", "resorcinol", "ladderane", "PUFA", "NRPS", "CDPS", "RCDPS", "thioamide-NRP", "NAPAA", "mycosporine-like", "terpene", "lanthipeptide-class-i", "lanthipeptide-class-ii", "lanthipeptide-class-iii", "lanthipeptide-class-iv", "lanthipeptide-class-v", "lipolanthine", "thiopeptide", "thioamitides", "linaridin", "cyanobactin", "glycocin", "LAP", "lassopeptide", "sactipeptide", "bottromycin", "microviridin", "proteusin", "ranthipeptide", "redox-cofactor", "epipeptide", "cyclic-lactone-autoinducer", "spliceotide", "RaS-RiPP", "fungal-RiPP", "blactam", "2dos", "amglyccycl", "aminocoumarin", "NI-siderophore", "ectoine", "NAGGN", "butyrolactone", "indole", "nucleoside", "phosphoglycolipid", "melanin", "oligosaccharide", "furan", "hserlactone", "phenazine", "phosphonate", "guanidinotides", "other", "acyl_amino_acids", "PBDE", "betalactone", "tropodithietic-acid", "pyrrolidine", "crocagin", "NRP-metallophore", "methanobactin", "opine-like-metallophore", "aminopolycarboxylic-acid", "NRPS-like", "PKS-like", "transAT-PKS-like", "RiPP-like", "RRE-containing", "fungal-RiPP-like", "phosphonate-like"], "rule_results": {"schema_version": 4, "tool": "rule-based-clusters", "cds_by_protocluster": [], "outside_protoclusters": [], "multipliers": {"cutoff": 1.0, "neighbourhood": 1.0}}, "strictness": "relaxed"}}}, {"id": "gnlXPCIHNJDI_57", "seq": {"data": "TCCCCATGCGAGAGTAGGGAACTGCCAGGCATCAAATAAAGCAATAACCCCGACCGAAAGGCCGGGGTTTTTTGCGTTTACAGGGCTGAGAAATCAGTTTCATATGCTCTTATCAGAGCAAAATTCCCCTTCTTCACGCTATAAAAGATCTTCCGGCTGATTAATATTGCGAAATGCGGCTTCCGCCTGGGTAAATAATACGCTGTGGCCACCAACCTGTTGGAGAAACAGCATCAGTTTGCGCTCGCCTCGCGCCAGATAATCCTGCAACGGCGCTGCCAGACTGCGATGCAGCAACGCCAGCGTGGGATGATCGCGCTGTTCCGTGCGCGGCCACACTGCCAGCGCTTGTTCCCGATTCTTCCATAGCTCGCTCACCAGATTGGACGGCACGCAGGGCGTATCGCAGGAGCAGAAGGCAACCCATTCGCTTTCTGCCTGCTGCAGTGCAGCTAACATCCCCGCCAGCGGCCCGGGAAAGTCGCTCAGCGTATCGGCGATCGTCGGCACGCCGCTCTGTTGATACACCTCAATATTCCGGTTGGCATTAATCCATACAGTAGTGACCTGCGGCGCAAAGCGTTGCAGCACGTGCTGATACAGCGGCTTGTTCTGATACAGCACCAGCCCCTTATCTTTACCGCCCATGCGGCTGCCACGGCCACCTGCCAGGATCACCCCGGTGATCCCGGGTCCTGCCACGGCACTCGTCATACTCATTGGTTTATGCCCTATGCTTAACGTTGGGTTTCTTTATACAGGGACAACAGCATGAAATGCCATCGCCTGAATGAATTAATCAGCCTGCTGCAACCCGCCTGGCAGCAAGATCCCGATCTGAATTTAGTCGAATTTTTACAGAAGTTAGCCGATGAAGCCGGCTTTAAACAACCTTTTACTCAATTAACCGATGATGTGCTGATCTACCATCTCAAAATGCGCGGCAGTGATAAGCACGCTGAAATTCCCGGTCTGAAAAAAGACTATGAGGATGATTTCAAGACTGCACTGCTGCGGGCGCGGGGCGTGATCAAGGATTAAATCGGCCGCTGGCCCATGACGGCTGCCATTTAATGATATTCTTGCAGGTATCTCATGTCATGACCAACGGGCTCGCCGGATGAAAGAACCTGCTTTTAACTTCCACACTTTAACGCCTGATACCATCCTTGATGCACTGTGGGAGACCGGGCTACGCGTGGAGTCTGGACTGACGGCGCTGAACAGCTATGAGAACCGCGTCTATCAGTTTTCCGATGATGATAAACGCCGTTACGTCGCTAAGTTCTATCGCCCACAGCGCTGGTCTCAGGGGCAGATAGAGGAAGAGCATCAGTTTGCCAGCGAACTGTTTGCCGATGAAATCCCCATCGCCGCGCCGTTGGAACTCAATGGCTCGATGCTCCATCAGCACCAGGGCTTCTGGTATGCGGTATTTCCCAGCCTGGGCGGCCGCCAGTATGAGACGGACAATTACGACCATCTGGAATGGGTAGGGCGTTTCCTCGGACGCATTCATCAGGTGGGGCGGCGCAAGCTCTTCAGCCAGCGGCCAACGATTGGTTTGCAGGAGTACATCGAGGAACCGCTGCAGATTTTTGCCGACAGCACGCTGGTGCCGTCGAAGCTGAAAGCGGATTTACTCGCCAGTATTGAACGCCTGCGCACAACTTTACAAAACTGCTGGCATACTCAGTGGCAGCCTTTGCGCCTACACGGTGACTGCCACCCCGGCAATATTTTATGGCGCGATGGCCCGTTATTTGTCGATCTCGACGATGCCCGTAATGGCCCGGCAGTGCAGGATCTGTGGATGCTGGTAAGCGGCGACCGTCAGGAACAGCGCTTGCAGTGGGATATCCTGCTGGAAGCATACGGTGAGTTCTGCGACTTCGACGCTCATGAATTGTCACTGATTGAGCCTTTACGTGCTATGCGGATGGTTTATTATCTGGCGTGGGTTGTACGCCGCTGGCAGGATCCGGCCTTCCCAGGCAGTTTTCCGTGGATGACGGATGAGGATTTCTGGCGCCGACAGATTTCCACTTTTAACGAACAGGACAAGCTGTTGCAGGAGCCTCCGCTGCAGCTGACACCTGTATTCCAGGTGTGATCGCCTTTGGTTCGCCTATTAAGTTGTTATGGAGAGAGTTTCGCGATGAAAAAGATTTGGTTTGCGCTCGTCGGTATGGTTCTGGCATTCAGCGCTTCAGCTGCACAATTTACCGATGGTCAGCAATACGTGACTATGGATAAGCCTGTAACCGGTGAGCCACAGGTTCTCGAGTTCTTCTCGTTCTTCTGCCCACACTGCTATGAGTTCGAGCATGTCTGGCATGTCAGCGATGCGGTGAAGAAAGTCCTGCCGGCGAACGCCAAAGTGACCAAGTACCACGTTGAATTCCTCGGCGGCGAGATGGGTAAAACCGTTACCCAGGCATGGGCTGTCGCTATGGCGCTGGGCGTGGAAGATAAAGTGACTGCACCTATCTTCGACGGTATCCAGAAAAGCCAGACCATTACCGATCCAGCCAGCCTGAAGGCGGTCTTCGTCAAGGCTGCAGGTATCATCCCAGAAGCCTATGATGCTGCCTGGAACAGCTTCGTAGTGAAATCGCTGGTTGCACAGCAGGAGAAGGCGGCAGCCGATGTTAACCTGCGCGGCGTGCCTGCGATGTTCGTTAACGGCAAATACATGGTTAACAACGGTGGCCTGGATACCAGCTCCATGGATAACTATGTTCAGCAGTATGCCAACGTGGTGAAATTCCTGATTACTCAGAAGTAAATCCGCGAAGAGTGCCACTAAACGCCGGCTCGCCCGGCGTTTTTTCTTCCCGCCTTGCAAAATATTTGTCGTAAAAGTGCCCTTTCCTCAGACGGAGATCGTGCGTCGTTGCCTGGTGCTGCCAACTTATATCCACATCTCGCTAACGCCGTAAAATCTAAAGATAATCCTAATGAGATAAACTAACTAAATGATTTTAAAGGTGACTTTAATTTATTCGTTGCGCGCTTATCTGCCATTAATTAATCGTTATTAAATTTACGCACAAACTTATCCACAGAAAATCACTGCGAGGTGCTGCGCAAAAACAGCACTATCTCATGATTATTCGCCGTTGTGATTTCATCTTTTATAGTGAGCTGTGGCATCCTTACCCTCAATCGAAACCCAAGAAGAACGTGACGACTTATGGCTCAAATTGCAGAAAACCCGCTGATTCTGGTAGATGGATCTTCCTACCTGTACCGTGCTTATCACGCGTTCCCTCCGCTGACCAATAGCGCGGGCGAACCCACCGGTGCAATGTACGGCGTATTAAATATGCTGCGCAGCCTGCTGCTGCAATATAAGCCTAGTCATGTGGCCGTGGTATTTGATGCCAAGGGTAAAACCTTCCGCGACGAATTATTTGAAGCGTACAAATCGCATCGCCCGCCGATGCCGGACGATCTACGTGCGCAAATTGAACCGCTGCATACCATGGTTAAAGCGATGGGCTTGCCGCTGCTGGCTATTTCCGGCGTAGAGGCTGATGACGTCATCGGTACGCTGGCGCTGGCGGCAGAGAAGATGGGAAAACCTGTGCTGATCAGCACGGGCGATAAAGACATGGCCCAGCTGGTGTCGCCGAACATCACGCTGATTAACACCATGAATAATGCCATCCTTGGCCCGGATGAAGTGGAAGAGAAATATGGTATTCCACCGTCGCTGATTATTGATTTTCTCGCCCTGATGGGCGACTCCTCGGATAACATTCCAGGCGTTGCGGGCGTGGGTGAAAAAACGGCGCAGGCGCTGCTGCAGGGATTAGGCGGCGTAAAAGATATCTATGACAATCTGGATAAAGTCGCGACCCTGACCTTCCGCGGGGCAAAAACCATGGCGGCCAAGCTGGAGCAAAATAAGGAGATGGCTTTCCTCTCCTATCAGCTGGCGACGATTAAAACCGATGTTGAGCTGGAATTGACCTGCGATAAGCTGACGGTTGAAGAACCCGCCGTAGAAGAGCTGCTGGGGTTATTTAAGCATTACGAATTCAAGCGCTGGATTGTTGACCTCGAAGAGGGCAAATGGCTGCAGGGTAATAAAGGCAATCCCTCTGCGAAAAAAGTGGCAGCGGCGGAAAGCGAGCCCGCAGCAGAAGAGACGACCAGCGTGCTCTCCTCTGATGGCTACGTCACCATTCTTGATGACGAGACCTTCACCCGCTGGCTGAAAAAATTACAGGACAGCAAGCTGTTCGCCTTCGATTTGGAAACGGACTCGCTGGACACCCTCAGTGCCAATATCATCGGCCTGTCGTTTGCCACCGCACCGGGCGAGGCCGCCTATCTCCCGGTAGCGCACGACTATCTTGATGCGCCAGAGCAGCTGGATCGTCAAGCCGTGCTGGATCGTCTGAAACCGCTGCTGGAAGACCCGAAAGCGCTGAAGGTTGGGCAGAACCTGAAGTATGACCGTGGCGTGCTGGATAACTACGGTATCCAGCTGCAGGGCATTCAGTTCGATACCATGCTGGAGTCTTACGCGCTTAACAGCGTGGCGGGCCGCCATGATATGGACAGCCTGGCCGCGCGCTGGCTGAGCCATAAAACGGTGACCTTTGAGGAGATCGCCGGCAAAGGCAAAAATCAGCTGACCTTTAACCAGATCGCACTTGAGCAGGCCGCACACTACGCCGCGGAAGATGCCGACGTTACGCTGCAGCTGCATTTGAAAATGTGGCCGGAGCTTGAAAAAGAGCAGGGGCCAAAAAACGTCTTTGAGCAGGTCGAGATGCCGCTGGTGCCGGTTATTTCGCGTATTGAGCGCAACGGCGTGCTGATCGATCAGAACATCCTGGCCGCGCACTCGCAGGAGCTGGGAGCGCGTCTGGCCGAACTGGAACTGAAAGCACACGAACTGGCGGGAGAGCCGTTCAACCTCTCCTCTCCGAAACAGCTGCAGACCATCCTGTTTGAAAAGCAGGGAATTAAACCCACCAAGAAAACCCCGGGTGGGGCGCCGTCGACCAGTGAGGAAGTCTTAGCCGAGCTGGCGCTGGACTACCCGCTGCCGAAGGTGATTCTGGAGCATCGTGGGCTTTCAAAGCTGAAGTCGACCTATACCGACAAGCTGCCGCTGATGATTAATCCGCACAGTGGCCGCGTGCACACCTCCTATCACCAGACGGTGACGGCGACCGGGCGTCTCTCGTCCAGCGATCCAAATCTGCAAAACATCCCGGTGCGCAATGATGAAGGGCGCCGTATCCGTCAGGCTTTTATTGCACCGAAGGGCAGCCGCATTGTCGCAGCCGACTACTCGCAGATTGAGCTGCGTATTATGGCGCACCTGTCACAGGATAAAGGGCTGCTGAGCGCCTTTGCCAGCGAGCAGGATATTCACCGCGCCACCGCCGCCGAAGTCTTTGGCGTGGCGCTGGATAAAGTCAGCGGCGAACAGCGCCGCAGCGCCAAGGCGATTAACTTTGGTCTGATCTACGGTATGAGCGCATTCGGGCTGTCGCGCCAGCTGAATATTGGCGCCGGTGAAGCGAAGAAATACATGGACCTCTATTTCGAACGCTATCCGGGCGTATTGCAGTATATGGAAAGCACCCGCGAACTGGCGGCAGAGAAGGGCTATGTCGAGACGTTGGATGGGCGCCGCCTCTATCTGCCCGACATTAAAGCCAGCAACGCGATGCGGCGTAAAGCTGCGGAGCGTGCGGCAATCAACGCCCCGATGCAGGGAACCGCTGCGGATATCATTAAACGCGCAATGATTGCGGTCGATGAATGGCTGTCCGCGCAGGAAACCCCGCAGATCAAAATGATCATGCAGGTACACGATGAACTGGTGTTTGAAGTGGAGGCCGATCTGGTCGAAGCGGCTTCAGCGAAAATTCGTGAGCTAATGGAAGGCAGTATGAAACTGGATGTGCCGCTGCGCGTCGATATCGGCGTGGGCGACAACTGGGATCAGGCGCACTAAGTTATTCCCAACTGCATGCTGCTGTTTTTTTCTGCAAATCAGCAGCGTGCAGTATCCATAAGAAATTCGTAGCTTTAATCGGTTCAGCGCCCCATATCTGTACTCAGTGTTCAGAAAATCACCTAAGCTTCTCAGCTAAAACACTTTTTTCGTAATTAAGCTACAGCATGAGCCTCAGAATGTGACCTGAGTTGGATTACTGCTGTCGTTTTCTGAAAATTAACTACAAAAAACCCTTTTGAGCGCTCAGAAAATCATGTAAAGTTCGAGTTGTAGGGTACAGAGGTAAGATGTTCTATCTTTCAGACCTTTTACTTCACGTAATCGGATTTGGCTGAATATTTAGCCGCCCCAGTCAGTAATGACTGGGGCGTTTTTTATTGGGCGCTACCTGGGATTTCGAGCGGTGTTTATACCGATTGCGTAGGGGCCAGGCGTGCCCGGCCCGGTGAAGCGGGGAGCTTATTCAGCAGGAATATCATCTTCCGTAGCCGGTGGCAGATCGCGATACCAGCTGTCGAGCTTCTGGCTCAGCTTATCTACGCCGATTCTCTTCAGCGATGAGAATGCTTCAACTTCCACGGTACCGAGGAAGGTCTTAGCCTCTTCACGTACGGCATTGAGCTGCGCTTTGCGCGCACCGGAGGCCAGCTTATCGGCTTTGGTCAGCAGTATTAGCACTTCAATGCCGCTCTGGACCGCCCACATCACCATCTGGCGATCGAGGTCTTTCAGCGGGTGACGAATATCCATCAGCACCACCAGCCCTTTCAGACAGACGCGCTCGCGCAGATACTCAGCCAGCGAACGCTGCCATTTCAGTTTCATCTCTTCCGGAACCTGCGCATAGCCATAGCCTGGCAGGTCGACCAGGCGATAACCCTCGGCCACCTGGAACAGGTTAATCAGCTGCGTACGCCCCGGCGTTTTACTGGTACGCGCGAGGGCTTTCTGGTTCGTCAGCGTATTCAGTGCGCTGGATTTACCCGCGTTAGAACGCCCGGCAAAAGCCACTTCGATGCCGGTATCGGCAGGCAGGTGACGGATATCGGGGGCGCTGGTGACAAAATGGGTGACGTGATAATTCCAGCCAGACAAAATAGATACTCCAGGATAAAAAGGGCAATTGCGCTGATTATACCCTGTATGGTGCTAAAGCGCCCGGTAAGACGCGGTCTCGATTTCGTCTGTGAGACATTGACCATTGCTGCTGGCAGCACTCTCTGCATTTGACACTAAATGAAATTAGATTTCTTAATATTTATCATGAAGTTATAAAAAATTGAAAAAAAACAGAGTAAAAATTACGTTCCTCACCTTGTGAGACGGACTGGTTAGTCTACATTTGTAGTCGGAAACAGGATGTTTCACTTCAGGATGAAGCGCTCAGGGAGTATCAGGAAGATCGTGAGCGGGGATGGATTAGCGCACAGGCGTGCTCGGCAGGGACTCAGGATGCTTACCAGGATGGGGGCAAAGGCAAAAGGAAAACAGGGACGCTAGCTGCTAAAATGGATGCTGACATTGTCAGTCCTTCTGCGGAAGGTGTGAAAAAAGGCGACAGGGTGACCTGGCGCCTTTTTTCTTGCTCTGCTTTCTGCTAGATTCCGCCGCAATTCTATACTGAAGATAAACGTCTGAGAGCAGAAACCATGAAGCAACCTGCACGCACACCCCAGGATAAAAAACCGGGCGCACGAGTAAAACGCAAATCGCGTGAAGAGATCGACCAGGAAGCGCGCGCCCGTAAGCGCGACAAGAAGCACAGCGGCAACAGTTCCGGCAGCCGAGCCAACCCGGCGGCCACCAGTGCGAAAAGTTCCGACAGCAAGCCGGCCAAAGATCCGCGTATTGGCAGCAAAAAGCCAATTGCGCTGGGTGCCGATGTGGCGGCCAGCAAACCCGTGAAGCCGGCGAAAGTCGCCAAGCCGGTTGAGAAAAAGCCCCGCCTGACGGCAGAAGAAGAACTGGCACAGCTGGAAAATGACGAGCGCCTGGATGCGCTGCTCGATCGTCTGGAAAATGGCGAGAGCCTGTCAGCGGAAGAGCAGGCATGGCTGGACCAGTCTCTGGACCGCATCGACGTGCTGATGGAGCAGCTTGGTATCACGCTGGACGATGACGCTGATGACGAGCAGGCCGAAGAAGATATGTATCGCCTACTCAAGGGCGGCAATTGATCTTCAGTGAACCCGCGTTTCTCTGACGTAATCTGAAGCAGCGCAATCAGGCGCTGCTTTTTCATTTTGGGTATCTGGCGATGATTTGGCCTGGATCAATTATTGCGCTGATTCTGCTGTGCTGGCTGGGGTGGTTATTCGTTAAACTACAGCGGCTATCGCGGCTGAAGACCCGGCTGCGTAGTCGGATCGTCAGCCAGCAGCTTCCTGTCTCGCGGCGGTCAAAGCCCAGAAGACGAGGACCGTGAAGATGCTGCAACAGACAACCGAATGGGACCTGCCGCTCATTCAGAAATACAACACCGCCGGACCCCGCTACACCTCCTATCCGACCGCGCTGGAATTTAAGCAGGATTACGACGAGCAGGCCTTTCTCCAGGCTGCGGCGCGTTACCCCCAGCGGCCGCTGTCGCTCTATCTGCATATCCCGTTCTGCCACAAGCTGTGCTACTTCTGCGGCTGCAACAAGCAGGTCACACGCCAGCAGCACAAAGCCGATGAATATCTCGATGCGCTGGTGCTGGAGATAGCAGCCCGCGCGCCGCTGTTTTCGCAGCGCACCGTCAGCCAGATGCACTGGGGCGGCGGCACGCCGACCTTTCTTAATAAAGCGCAAATCAGCCGACTGATGGACTGCCTGCGTCAGCACTTCGCTTTCAGCCCACAGGCTGAGATCTCAATAGAGATCGACCCGCGCGAAATTGAGCTGGACGTGCTGGACCACCTGCGTCTCAAAGGCTTTAATCGCCTGAGCATGGGGGTACAGGACTTCAACAAGGAGGTGCAGGAGAAGGTCAATCGCGTGCAGGATGAAGCGATGATCTTCGCCCTGATGGCGCGTGCGCGCAAGCTGGGATTTGCCTCTACCAACATTGACCTGATCTATGGCCTGCCGAGGCAGACGCCGGAGAGTTTTGCCTTCACGCTGCAAAAAGTCGCCGAGCTGAATCCCGACCGCCTCAGCGTGTTCAACTATGCCCACATGCCTGCACTGTTTGCCGCCCAGCGTAAGATCCGCGAGGATGAGCTGCCGGATGCCGCGCACAAGCTGGAGATCCTGCAGCAAACCATTGCCACGCTCACTTCGCAGGGCTACCAGTTTATCGGCATGGACCACTTTGCCCGCCACGATGATGAGCTGGCGGTGGCGCAGCGCAGCGGCAAACTGCACCGCAACTTCCAGGGATATACCACGCAGGGCGACAGCGACCTGCTGGGAATGGGCGTATCGGCAATCAGTATGATCGGCGACAGCTATGCACAGAATCACAAAGCGCTAAAAGAGTACTACGCGCAGGTTAAGCAGCAGGATACGGCCCTGTGGCGCGGGCTGCGGCTAAGTGAGGATGACTGCCTGCGCCGCGATGTAATCAAAAGCCTGATCTGCAACTTCGCGCTGTCGTTTAGTGAGATTGAACAGCGCTACGGCATCGACTTCCGCGACTATTTTGCCGAGGACCTCAGCGCCATGCTGCCGCTGATCGGCGACGGGCTGGTGGAATACCACGCCAACGGGCTTGTAGTGAGCGCTAAGGGACGATTGCTGATTAGGAATATCTGCATGTGCTTCGACCGCTACCTGCGGGAGAAAGCGTCTGGCGCACGATTCTCAAGGGTGATCTGATCGGGTACTAGCCGTATGGGGGATTCCAGGGGCGGACCCTGGTGTTCAGTCCGCCCGTGTAAAGTGACAGCAGGTTATTCCATTCCCAACTCTTTCAGCTTGCGGGTCAGGGTATTACGCCCCCAGCCGAGCAAACGAGCGGCTTCCTGCTTATGCCCCTGCGTGTGACGCAGCGCGGTGGTCAGCAGCGTGCGCTCCATCTCCGGCTGAGCTTCCGACAGCAGGTTTTGATGACCGGAACGCAGCGCGCGGTCGGCCCACTGTGCCAGCAGCGTGGCCCAGCTGTCCGGCAGCGACTGCACCGGGTTTTCCGGCGTCGAGGTCTCAAACAGCTCCGGCGGCAGATCCTGAATCAACACTTCCTGACCGGCAGCCATCACCGTCAGCCAGCGGCAGGTGTTCTCCAGCTGGCGCACGTTACCGGACCAGTGCAGGCGGGTCAGCGCCGTTTCGGTTTCCGGATGCAGAATTTTCGCCTCCACGCCCAGTTCACGAGCGGCAACCTGCAGGAAGTAACGTGCCAGGCGCGGAATATCTTCACGACGTTCACGCAGCGGCGGCAGGTGTACGCGGATCACGTTCAGGCGGTGGAATAAATCCTCACGGAATTTCCCCTCCTGCACGCGCAGCTCCAGGTTCTGGTGGGTCGCGGCAATAATACGCACGTCCACTTTCACCGGCGCATAGCCGCCCACGCGATAGAACTGACCATCGGCCAGCACGCGCAGCAGACGAGTCTGTACATCCAGCGGCATATCACCGATTTCATCGAGGAACAGCGTGCCGCCGTCGGCCTGCTCAAAACGGCCCTGGCGGATCTGATTTGCGCCGGTAAATGCGCCTTTCTCATGGCCAAACAGTTCGGATTCAATCAGATCTTTGGGAATGGCCGCCATATTCAGCGCAATAAACGGCGCTTTGGCGCGCGGACTGTGGCGGTGCAGGGCATGAGCGACCAGTTCTTTACCCGTACCGGACTCGCCGTTAATCAACACGCTGATCGATGAGCGCGACAGGCGGCCGATAATACGGAACACATCCTGCATCGCCGGGGCTTCACCGATAATATCGGTGGTCGGCCCGCTGACCGGCTGGTTACGCGGCTGCTGCTGCTCCTGATAGTGGCTGATGGCACGCTCAACCAGCGCCACCGCTTCATCGATATCAAACGGTTTAGGCAGGTAGTCAAACGCGCCCTGCTGGTAAGCGCTCACCGCCGCATCCAGATCGGAGTGCGCGGTCATAATGATCACCGGCAGCATCGGGTGGCGTTGTTTAATCTGCTTCAGTAGCGCCAGTCCGTCCATGCCGGGCATACGAATGTCTGACAGTAATACATCTGGGGTCTTAGTGGCGAGGGCTTCCAGCACCTCGTTCGCGCTGTCAAAAGTCGCGCAGCTCAAACCGGCTCCAGTGAGCGCACGTTCGAGCACCCAGCGGATGGAGCTATCGTCATCGACGATCCAAACTATCCCTCGTTGCATAGAAACCTCACTGGCGAATAGGCAGGTAAACCGAGAATTCAGTATGTCCGGGCCAGCTGTTGAACTCTATTTTTCCCGAATGCTGGTCGATCAGGCTGCGGGCGATGGATAACCCCAGCCCGGTGCCGCCTTCGCGGCCGCTCACCATCGGGTAAAACAGCGTGTCCTGTAGCTGCGCCGGAATGCCTGGGCCGTCATCTTCAATATCGATGCGTGCCACCAGGCGATAGCGCGTACCGTGCAGGGTTAACTGAAACGCCGTGCGGGTACGTAAAGTAATGGTGCCGCCTTCTTCACCCAACGCCTGTAACGCGTTGCGGACTACATTCAAAAGGACTTGTTCTATCTGATCCGGGTCGTGCGGCAGCTCCGGCAGGCTTGGGTCGTAATCACGGATTAACGACACATTGTCCGGCAGCTCCATCGACACCAGATTGACCACGCGTTCAGCGACCTGATGGATGCTCTGGGTGACGTGCATCCCCGGCTGTTGCGGGCCAAGCAGACGGTCAACCAGATTGCGCAGGCGATCGGCCTGTTCAATGATGACCTTGGTATATTCGGTTAACGACGGGTCGGGCAGGGCTTTGGCCAGCAGCTGTGCTGCGCCGCGCAGTCCCCCCAGCGGGTTTTTAATTTCGTGTGCCAGACCGCGGACTAAATCCCGCGCTGCCACCTGTTGTGCATGCTGCAGCTGTTCCTGGCTGAGCCTGCGCTGGTTATCCATCGGAGCCATTTCCAGCAGAATTAACCCTTCGGGCAGACGTTGCGCGGTGAGCGACATAATGTGCGCACGGCTGTCGACCACCAGGGTCACTTCGCTATCGGTAAAGCCCTGTCCGGCATCCAGACTTTCGAGCATCACCTCAATATTCAGGGAAAAATAACCCATCAGTTCCGGCAGGGGCGTACCAAACAGCTTGCGGGAACTCTGCGCCAGCAGTTGCTGAGCCGCAGGGTTGGCGTAATGAACCACCAACTCGTTATCAACCAGTAAAATACTGTTGATCAGTGAATTGAGAATCTGCCCAGCATCGGGCAGCGTGCCAGTTGCCATTACAGCGTTCTCCTGAGTAATTTATCTGCACCAGATTGGTGCATTATAGTCATGCAACCCGGAAATCGTCGTCCTGACGTTGAATTCGTGGAGAAAAAAGCCCATCCGAAGATGGGCTGAAAAGTTTCCACGGCAACAAATAAAACCAATTAAACGCTGTAGTACAGTTCGAACTCAACCGGGTGCGGAGTCATACGAATGCGGTCAATCTCAGACTTACGCAGTTCGATGTACGCTTCGATGGCATCGTCAGTGAACACGCCACCACGGGTCAGGAACTCGCGGTCTTCGTTCAGTGCAGCCAGGGCTTCGTCCAGGGAACCTGCAACTTTTGGAATCTCAGCTTCTTCTTCCGGTGGCAGGTCGTACAGGTTTTTGTCCATAGCATCGCCAGGGTGGATCTTGTTGATGATGCCGTCCAGGCCAGCCATCAGCAGTGCAGCGAAGCACAGGTATGGGTTAGCCGCTGGATCCGGGAAGCGCGCTTCGATACGACGTGCTTTCGGGCTGGCAACCACAGGGATACGGATAGAAGCAGAACGGTTACGGGCAGAGTAAGCCAGCATAACTGGTGCTTCGTAGCCTGGGACCAGACGCTTGTAAGAGTTGGTAGTCGGGTTCGCCAGGGCGTTGATCGCTTTAGCGTGCTTGATCACACCGCCGATATAGAACAGTGCCATTTCAGACAGGCCGCCGTATTTGTCGCCAGCGAACAGGTTGGTGCCGCCTTTAGACAGAGACATGTGGCAGTGCATACCAGAACCGTTATCACCGAACATTGGCTTAGGCATGAAGGTCGCGGTTTTGCCGTAGGCGTGAGCGACGTTGTGAACCACATATTTGTAGATCTGAATTTCGTCAGCTTTTTTGGTCATGGTGTTGAAGCGGGTTGCCACTTCGTTCTGACCCGCGGTCGCCACTTCGTGGTGGTGAGCTTCAACCACCAGGCCCATCTGCTCCATGGTCAGACACATAGCAGAGCGGATATCCTGTGATGAGTCGACCGGTGGCACTGGGAAGTAACCGCCTTTCAGACCTGGACGGTGGCCTTTGTTACCGCCTTCATAGGCTTTACCGGAGTTCCAGTAAGCTTCAACGTCGTCGATAGCGACATGGGAACCGGAAGTGCTGCTGCCGAAACGGATATCGTCAAACAGGAAGAACTCGGGTTCTGGTCCAAACAGCACGGTGTCCGCGATGCCGGAAGAGCGCAGGAAATCTTCAGCGCGTTTAGCGATAGAGCGTGGGTCACGGTCGTAGCCCTGCATGGTGCCTGGCTCAAGGATGTCACAACGGATGATCAGAGTGGAATCTTCGAAGAACGGGTCAAGGACAGCGGTGGTTGCGTCAGGCATCAGAACCATGTCTGATTCGTTGATACCTTTCCAGCCACCAATCGAGGAGCCGTCAAACATTTTGCCTTCTTCGAAGAAGTCAGCATTAACCTGATGAGCGGGGATAGTCACGTGCTGCTCTTTACCTTTGGTATCGGTAAAACGCAGATCAACAAATTTGACTTCGTGCTCGTTCATCATCGACAGAACGTGTTCAGCGGACATACTTAACTCTCCTGGATTTGTCATTGTCGTCGTGGTTAGAGATCTTCACGGTGCGCTTTGCGTTTCGCCGCGCTTACTCCGATAATAAAGATCTCTGACAAGCTTACAACCGTTGTGGAAACTGGCATTTTTTGCTTGTTAGAGTAATTGCGAAATCTATGCCAACTTTTTTATTTTCCGAAAAAAGCGCTATGATGCGCCCTCTCGTGAGACGAGGACTGCACCACGATGGAAGTCGCGCACCATTTTGGTGCCATTGGCTGATAAATGGGCACTGTTTTGGTGCAATTTTTCGTCACAGTGCAAGCTTTGCACTGAAAATGGCTATAAAAGCAATCCGAACAGTTATCTTTATATGAAATTTGTGATCCTGTTCAGTCCTTCGATTAATCCGTGTACAATAGCGCGCTATTTCTAATGCCTGAGGCAAAGCTGTGATCGAAAATTTGCGTAACATCGCCATTATTGCCCACGTTGACCATGGTAAAACTACCCTGGTTGATAAGTTGCTACAGCAGTCCGGGACCTTTGATGCCCGCACCGAAGCGACCGAACGCGTAATGGACTCCAACGATTTGGAGAAAGAGCGTGGGATTACCATCCTCGCAAAAAACACCGCCATTAAATGGAACGACTATCGCATCAACATCGTTGATACCCCAGGACACGCCGACTTCGGCGGTGAGGTAGAGCGTGTAATGTCGATGGTTGACTCGGTGCTGCTGGTTGTGGATGCAATGGATGGCCCAATGCCGCAAACCCGCTTCGTGACCAAAAAAGCCTTCGCTAATGGTCTGAAGCCGATCGTGGTAATCAACAAAGTTGACCGCCCTGGCGCACGTCCTGACTGGGTTGTTGACCAGGTCTTTGACCTGTTCGTTAACCTGGATGCGACCGACGAGCAGCTCGACTTCCCGATTATCTATGCTTCAGCCCTGAACGGTATTGCAGGTCTGGATCACGCGGATATGGCGGAAGATATGACCCCGCTGTACGAAGCGATCGTGAAACACGTTTCTCCACCACAGGTTGAGCTGGAAGCCCCGCTGCAGATGCAAATCTCCCAGCTGGACTACAACAACTACCTGGGTGTTATCGGTATCGGCCGCATCAAACGCGGTAAAGTGCGTCCTAACCAGCAGGTTACGATCATCGATAGCGAAGGCAAAACCCGTAACGGTAAAGTCGGTAAAGTGCTGGGCCACATGGGTCTGGAGCGTATCGAATCTGCTGAAGCGGAAGCGGGCGACATCATCGCCATCACCGGTCTGGGCGAGCTGAACATCTCTGACACCATCTGCGACACGCAGAATGTGGAAGCGCTGCCAGCCCTGAGCGTTGATGAACCAACCGTAACCATGTTCTTCTGCGTTAACACCTCTCCGTTCTGCGGTAAAGAAGGTAAGTATGTGACTTCACGTCAGATCCTTGACCGTCTGAACAAAGAGCTGGTGCACAACGTGGCACTGCGTGTTGAAGAAACCCCGGACGCCGACGCCTTCCGCGTTTCAGGCCGTGGTGAACTTCACCTGTCAGTTCTGATCGAAAACATGCGTCGTGAAGGTTTCGAACTGGCGGTATCCCGTCCGAAAGTTATCTTCCGTGAATTCGAAGGCCGCAAGCAGGAGCCATTCGAAAACGTGACCCTCGACATCGAAGAACAGCACCAGGGTTCTGTGATGCAGGCGATGGGTGAGCGTAAAGGCGACATGAAAAACATGGACCCGGATGGCAAAGGCCGTGTGCGTCTTGATTATGTTATTCCAAGCCGTGGCCTGATCGGCTTCCGTAACGAATTCATGACCATGACTTCCGGTACCGGTCTGCTGTACTCCACCTTCAGCCACTACGACGACGTTCGTCCGGGCGAAGTGGGCCAGCGTCAGAACGGCGTGCTGATCTCTAACGGTCAGGGTAAAGCGGTAGCCTTCGCCCTGTTCGGTCTGCAGGACCGCGGCAAGCTGTTCCTCGGTCACGGTGCTGAAGTGTATGAAGGCCAGATCATCGGTATTCACTCACGTTCAAACGACCTGACCGTTAACTGCCTGACCGGTAAGAAGCTGACCAACATGCGTGCTTCCGGTACTGACGAAGCCACCACGCTGGTTCCGGCACAGAAGATGTCCCTTGAGCAGGCGCTTGAGTTCATCGATGATGACGAACTGGTAGAAGTGACTCCACAGTCTGTGCGTATTCGTAAACGTCACCTGACTGAAAACGACCGTAAACGCGCAACCCGCGGTCCTAAAGAAGCGTAATTCTTCTTTAGTCTTGTTATGGGCCGGAGCTCTTCCGGCCCATCGTTTTACCTGATACTTCCCCGCAGTTTTTCAATTTCCCCTCCTGTTCAGCCTCCCGTTTTACGGCTAGAGTGAATACCTCACCGGAACAAAAGGAGATGGCCATGCTGTATATCTTTGATTTGGGTAACGTCATTGTTGATATTGATTTCAACCGGGTTCTTGGTGTCTGGAGCGATTTAAGCCGCGTGCCGCTGGCCGAACTGCGAAATCGTTTCCACATGGGCGAGAGCTTTCACCAGCACGAACGCGGTGAAATCAGCGATGAAGTCTTCGCGCAAAAAATGTCTGACGAGTTAGGCTTGTCGCTAAGTTTTGAACAGTTCGCGGTCGGCTGGCAGGAAGTGTTTGTCGGCGTGCGCCCGGAAGTGATCGCCATTATGAATAAACTGCGTGAGCAGGGCGATCGCGTGGTGATCCTGTCGAACACTAATCGCCTGCACTGTAATTTCTGGCCGTCGCAGTACCCGGAAGTGCAGCAAGCCGCTGATAAAGTCTACCTTTCCCAGGAGATGGGGCTACGCAAGCCGGACAAGAAAATTTATGAGCGCTTGCTAAATGAGGAAGAGACCTCAGCTCAGGAGGCTATCTTCTTTGATGATAATCTGGAAAACATCGAAGGAGCGCGTGCTGTCGGCATTCACAGCCTGCATATTACCGATGCCAAAGTTATCCCGGCATTCTTCGCCGACCGTATTAAAACATGAGTTTACTCAATCACTATCGCCACCGCGGGCGGGCATTCTGGTCGTGGATCAAACTGCTGTGGCAGCGCATTGACGAAGATGGCATGACGATACTGGCCGGGCACCTGGCCTATGTTTCGCTGCTGTCGCTGGTGCCGTTAATTGCCGTGGTCTTTGCGCTGTTCGCCGCATTCCCGATGTTTTCGGACGTCAGCGTCCAGCTCAAGAACTTCGTGTTTAACAACTTTGTCCCGGCCGCCGGGGCGACTATCCAGAACTATCTGGAGCAGTTCGTCGCCAACGTCAGCAAAATGACGGCGGTCGGCGTGGGCGGCCTGGTGTTCACCGCGCTGCTGTTGATGTACTCCATCGACACCGCGCTCAACGTTATCTGGCGCAGCAAACGCAAACGGCCGCTGGTTTACTCCTTCGCGGTGTACTGGATGATCCTGACGCTCGGCCCACTGCTGGCCGGTGCCAGTCTGGCAATCAGCTCCTATCTGCTGTCGCTGCACTGGGCAACGGTCAGCGGCGTCAGCGGGCTGGTGGATATGGGGCTGCGCATCTTCCCTCTGCTGCTGTCGATCCTCTCCTTCTGGCTGCTGTACAGCATTGTACCGACCATTCAGGTGGCAGGGCGCGATGCGCTCATCGGCGCGGTGGTGGCCGGATTGCTCTTCGAGTTGGGGAAAAAGGGCTTTGCGCTGTATGTTACGATGTTCCCCTCGTACCAGTTAATTTACGGTGTGCTTGCCGTTATTCCCATCCTGTTCCTGTGGGTGTACTGGACGTGGTGTATCGTTCTATTAGGGGCGGAAATTACCGCCACGCTGGGTGATTACCGCCAGCTGAAACAAGAAGAACAAGAAAGAGAAAACGAGGAATCATGATTGCATTAATTCAGCGGGCACTTTCTGCCAGCGTCACGGTAGCGGGCGAAACTGTTGGTGAGATTGGGCCGGGATTACTGATCCTGCTCGGGGTGGAAAAAGAAGATACCCGGGAGAGCGCGCGCAAACTGGTCGATAAAGTGCTGGGTTACCGTATTTTCGGCGACGAAAATGACAAAATGAATCTGAACGTACAGCAGGCCGGGGGCAGCGTGCTGGTGGTGTCGCAGTTCACGCTGGCAGCAGACACCAAAAAAGGGATGCGCCCGAGTTTCTCCGGCGGGGCCGCCCCGGAGGTTGCCGAAGAGCTGTATGACTACTTCACCGCCTGCTGTCGTGAAAAAGGGATTGCCACGCAAACCGGGCGTTTTGCCGCCGACATGAAAGTGGCGCTGGTCAACGATGGTCCCGTCACCTTCTGGCTGCAGGTTTGACGCAGCTGGCCGAGCGGCAAAGGAATGGCCTGACGGGCTCAGACAGAGAGAACCATTTTATGTATCACCTCCGCGTACCTGAAACCGCAGAAGAGCTAGATACCTACTACCAGTTCCGCTGGGAGATGCTGCGTAAGCCGCTGCACCAGCCGCTGGGGTCCGAGCGTGACGCCTGGGATGCGCTGGCGCATCATCAGATGGTGGTGGATGAACACAGCGACCCGGTTGCCGTTGGCCGCCTCTATATCAATGCCGATAACGAAGCCGCTATCCGCTTCCTCGCCGTTCATCCCTCGGTGCAGGGCAAAGGGCTGGGTACGCTGGTGGCGATGACGCTGGAGTCTGTCGCGCGCCAGGAAGGGGTAAAGCGCGTGGTGTGCAGCGCGCGCGAAGATGCCGTGGAGTTCTTCTCCAAGCTGGGCTACCTCAATCAGGGGGAGATTACCGCGCCGCAAACCACGCCAGTACGGCACTTCCTGATGATCAAACCGGTAGTGACGCTGGACGACATCCTGCACCGTGCCGACTGGTGCGGGCAGCTGCAGCAGGCGTGGTACGAACATATCCCACTGAGCGAAAAGATGGGCGTGCGTATTCTGCAATATACCGGGCAGAAGTTTATTACCACCATGCCGGAAACCGGCAATCAGAACCCGCACCATACGCTGTTTGCCGGTAGCCTGTTTTCGCTGGCGACGCTGACCGGATGGGGCTTAATCTGGCTGCTGCTGCGCGAGCGTCATCTCGGCGGCACCATTATCCTCGCCGATGCGCATATTCGCTACAGCAAGCCGATTACCGGCAAGCCGGGGGCGATTGCCGACCTTGGCTCGCTGAGCGGCGACCTTGACCGCCTGGCGCGCGGGCGTAAAGCCCGCGTGCAGCTGGAGGTGGAGCTGTTCGGCAATGATGAATCCGGAGCGGTATTTGAAGGGGTGTATATGGTGCTGCCCGCCGATCCCGACGGGCCACTGGAGGAAGGGGGTTGCGGCGTTTAACGCCCCTTTTTCTTGCGACCCGGCTGGACGAAACGCTTGCGTCCGGCCGGGGTGGCAGCCGGTTTATCGGCGGCTTTGGCGGCCGGTTTTTTTGCCGCTGCGGGCTTCGCCTTCTGCGCCGGTCTCTTCGCTTTGCTATTGTCCTCGGAAGAGGAGTTCTCAATCAGCTTAAACAGCTCGATGAGCTCGTCATCGGTCAGGTCGCGCCACTCGCCCGGCGGCACCCCTTTCAGGGAAATGTTCATAATGCGGATGCGTTCGAGCCTGGTCACCTCGTAGCCAAAGTGCTCGGCCATGCGACGGATCTGACGGTTCAGCCCCTGCACCAGCGTAATGCGGAAGACAAACGTCGACTCTTTCTTCACCTTACACTTTTTGGTTACCGTGCCCATCATCGGCACGCCCGCGCCCAGCCCGCGGATAAACTCTTCGGTGACCGGCTTGTTCACGGTGACCAGATACTCTTTTTCGTGGTCGTTGCCGGCGCGCAGGATCTTATTCACCAGGTCACCGTGGTTAGTCAGCAGGATCAGCCCCTGCGAATCTTTATCCAGGCGGCCAATCGGGAACACGCGCTTGCTGTGGTTAACGAAATCAACGATGTTGTCGCGCTCGCTATTTTCCGTGGTGCTGACGATGCCCACGGGCTTATTCAGCGCAATCAGCACCAGATCTTCTTCGTTACGCGGCTCGATTAGCTGACCGTTAACTTTTACCACATCGCCGGCAAATACCTGGTCGCCCACAGAGGCGCGCTTACCGTTAATAAAAACATTTCCCTGTTCGATAAAGCGATCGGCATCGCGACGCGAGCAGATCCCGCTCTCGGCGATGTATTTGTTCAGACGAATAGATGAGTTGGTCAGCATAGTTCCCCCGTAAAAAAAACGGACTATACCTTACCCGTGACACGTTGCGAAGGGCCGACCTGGCCCTTTTTACCTTACTGTGAGCCGCTCAGCAGGCCCCCGCGCAGAGTTTGCTGCACCGACTGCTCGCCGTTGCTGACCGCCAGCGTGGCGTTGACGGAGGGTTTCAGCGGCTGGCTGGCCTGCAGGTTGGCCTGCATTTTCAGCTGCATCGTGGCGTTACCGTTCAGCGGGATCGTCGGCCAGCCCCAGTTCTGCAGCAGAGTGGCGTTAACCTGGCGGCCATTCAGCGTCAGCGACAGTGCCCGCTGCGGCTGCTGGCTCAGCGTTGCCAGCCCTTCCAGCATGCCGTCGGCACTGAAGGCGCTCATTTCTGACACATTGATAGCGTTGTCATCTGCGCTGAGGGCAATCGACGGATGGCGCAGATCGACGCGATTAAAGGTTGCGGCGGCGGCGTTGAAACTCAGATTGCCTGACCAGATGCCCCACTGATGATTGCGCGCCATCAGCAGGTTGCTGCCATTGCCATCCAGCGCCGTCATCTGGAACGGGAAGTCCGGATTGATATCGATAATCAGGTTACGGCTGGCGCTGAGTTTGGTCACCTGCACGCTCTCCAGCCACGATGGCAGCGTCTCCATCCAGCGCTCGCGCCAGTTGAGCGGCAGGGTGTATTCCAGCCCGGCCACCACCAGTTCATCCAGCGTCAGTTTCTTGTCGCTGCGCGTCCAGCTGCCCTGCGCACGCACCAGGCCATTGACCCAGCGCGAACTGAACTGCGTCAGCTGCACGCCCTGCGCGGAGAAGTCCATATTGGCGATCGGGTCGTCCAGCTGCATGCTGCCATTCACAAAGCTGCTGGCGTTCATCGACAGCGAACCGTTGTCGCTCTGCCAGTCGCCGTTGCTCAGCGTCAGGTCTTTCAATGTCAGGTCCAGGTCGGTCACCGCCCAGTCCTGCCCCTGCAGGCGGGCATCGGTCATATCAATGCGGTCAAAATGCATCGTCGGCAGCGTGCGCAGCGGTTGCAGGAACTCAGCCAGCGTTTTATCACTCTGCAGGCGAATGCTGTTCAGGCGCAGGCTGTTCACCTGCCAGCCCTGCGCATCACGCTGCGCGCTGGCGGTCACCGAGCCGAGCGCCACGTCAGCCCCGAAATTGCTTAACACCAGCTGCGGTCCGTGAATACTGCCCTGCACCAGCACATTCGCCGCAGGAATACCGTCCAGCGTCAGGGAACCGGCGCTCATCTGGAACCTGGCCTCTTTGCCCAGCACGTTGCCCGCTTCAGGCTTCCACGGGGTGACGCCTCCGTCGACGCGCTGTGCCTGCAGCGGCCAGTCGCCCTGATTGCGGTTAAGCGCCATCTGGCTAAGCTGTAAACGGTCTGCCTGTAAGGAGAGGGGGGCACTTTTATCGCTGAGGTTTAGCGTACCCTGATCGAGTCGAATGCTGGCAAAATGCAGCGGGCTGCTGAACTGCATCAGGCTGAGGCCAAGGTCAACGCGCCTGGTCACCAGCGTGGCGGGCTGGTCTTTACGGCCAAAGGCGACATCGTTAAGCAGCAGATGGCTGGGATCGGAAAAATTGTGCTCCATTTTGCTGAGCGACAGCTGGTAATCACTGCTGGCGCTGACCTGGCGGCTAATCCATCCCGCGCCCCACTGGGTTTGCAGCAGCACGTAGATAGCGACCAGGGCCAGCAGCAGAATGAGCAGCAGGGTAAGCAAAACTTTTCCGAAAAACTTCATCACAACCATCCCTATGAATATCGGGTAATGGCTTGTTATGCCTGATTTATCGTCACTTCTCAACCCACAGCGCAGCGGCCGGAGCAAATATCGCACCCCGGCCGCTGTTTTCAGAATGAGCGTAGCCGCTACTTCTCCTGCGGGAACACCAGATTCAGCACGATAGCGGTGATACCGCCGGCAGCGATCCCGGAGGAAAGCAGCGTTTTCAGCCAGTCAGGGGCAAACTGCAGAATCAGCGGCTGCTGGGAGACGCCAAGGCCGACCGCCAGCGAGAGCGCGATAATCATAATCGCCCGGCGGTTGAGCGGCTCGCGCGACACGATACGCACGCCTGAGGCGGCAATAGTGCCAAACATCACCAGCGTGGCACCGCCGAGTACCGGCTCGGGGATGTGCTGCACAAAGCCGCTGACCGCCGGGAACAGCCCGAGCACAATCAGCATCAGCGCCACGACAAAACCGACGTAGCGACTGGCCACGCCGGTCAGCTGGATCACGCCGTTGTTCTGACCGAAGCAGGAGTTGGGGAAGGTGTTAAACAGCGCAGAAACACAGGAGTTCAGCCCGTTCGCCAGCACGCCGCCTTTCAGGCGCTTCATATACAGCGGGCCGCTGACCGGCTGCTCGGAGACATCTGAGGTGGCGGTGATATCGCCAATGGTTTCCAGCGAGGTCACCATAAACACCAGCATCAGCGGGATCAGCAGATTCCAGTCGATACCCAGCCCGAAATAGAGCGGGGTGGGAATGGCGATCAGCGCACTGTTCGCCGCGGCACTATTTTCCGGCAGCATCCCCAGCGCCCAGGCCAGCAGATAGCCTACCGCCATCGCGATCACCAGCGAAGCGACGCGCAGATAGGCATTGCGCTGGCGGTTGAGCAGAATGATCACCGCCAGTACCACACCGGCCAGCAGCAGGTTTTTCGGTGCGCCAAAGGTGTGATCGTTCATTGCGGCAAAACCGCCGCCGATGGAGGTCAGGCCAACCTGGATCAGCGACAGACCGATAATCATCACCACAATGCCGGAAACCAGCGGGGTGATCACCCGGCGCGCCAGATGCAGCACGCGTGACAGCACCATCTCGGTACAGGATGCCAGCATCAGCGTGCCGAACAGTGCCGCCATCATGGTTTTCACGTCGGCCCCGCCGGTTTTCAGCGCCAGGCCACCCATAATCAGCGGGGTGACAAAGTTAAAGCTGGTGCCCTGAATCGACAGCAGCCCGGAACCGACCGGCCCCCAGGTTTTAATCTGCAGCAGCGACGCCACGCCGGAGGCGAACAGCGACATGCTGATGATGTGCTGCGTATCCTGCGCGGGCAGGCCCAGCGCCTGGCAGATTAGCAGAGCGGGCGTGATCACCGCCACAAACATCGCCAGCAGATGCTGACAGGCGGCGAACAGCGTTTGCGCCAGCGGCGGACGGTCTTCAAGGCGGTAAATCAGCTCACTTTTTCCCGCCGCGACCGGAGTACGATCGGCGGCAGTATGTTGGCTTTCAACGGACATGTCAGGCTTCCCAGCGGCAATAAAGTGGCGATTTTAATCTTCTTCAGAGTAAAAGCAATCGTTTGCCACCCTATCGACGGTGAAGACAGTCATTGAGGGGGTTACGCGTTGGTATAGCGTTCGGTTTCCGGCAGCCAGCGTTCAATCAGAGCCGAAGCCTGCTCCGGATAGTGCTGGTGGATATGGCGCGCCACGCGCTGCACTTCCGGGATGATCGCCTGGTCGCGCAGCAGGTCAGCAACCTTAAACTCGGCGTTACCGGTTTGTCGCGTGCCCAGCATTTCGCCGGGGCCGCGAATTTCGAGGTCACACTGGGCAATCACAAAGCCGTCGTTGCTGTCGCGCAGCACCTGTAAACGTTTCTGCGCGGTTTTACTCAGCGGCGCCTTATACAGCAGCACGCAGTGGGAAGCGACCGCGCCACGGCCAACGCGACCGCGCAGCTGATGCAGCTGCGCCAGCCCGAGGCGTTCCGGGTTTTCGATAATCATCAGGCTGGCATTGGGCACATCCACGCCGACCTCTATCACCGTGGTGGCAATCAGCAGATGGATTTCACCCTGCTTGAACGCCTGCATTACCGCCTGTTTCTCCTGCGGCTTCATCCGGCCGTGTACCAGGCCGATAGTCAGCTCCGGCAGCGCCAGCTTCAGCTCTTCCCAGGTGGCTTCCGCCGCCTGGGCTTCCAGCAGCTCCGACTCCTCAATCAGGGTACAGACCCAGTAGGCCTGGCGGCCTTCGCTGCCGCAGGCGCTTTTCACCCGGGCAATAATCTCAGCGCGGCGCGTGTCAGGGATCGCGACGGTGGTCACCGGGGTACGTCCCGGCGGCAGTTCGTCGATGGTTGAGGTGTCGAGATCGGCATAGGCGGTCATCGCCAGGGTGCGCGGGATCGGTGTGGCAGTCATAATCAGCTGGTGCGGGTGGAAACCCTGCTCTTCGCCTTTCTCCCACAGCGCCAGACGCTGGTGGACGCCAAAGCGGTGCTGCTCATCGATGATCACCAGCGCCAGCCCGTTGAACTGCACCTGCTCCTGAAAGATAGCGTGGGTACCAACAATCATCGACACCTGCCCGCTGGCGATCGCTTCCTGCTGGGCGATGCGCGCTTTGCCTTTCTGCTTCCCTGCCAGCCAGCCTACTTCCAGCCCGAGCGGTGCAAACCACTGGCGGAAATTATTGGCGTGCTGCTCGGCCAGCAGCTCGGTCGGCGCCATCAGCGCTACCTGCTTACCGTAAGCAATCACCTGCAGTGCCGCCAGCGCGGCGACCAGCGTTTTACCGGAGCCCACATCGCCCTGCACCAGACGCATCATTGGGTAGTCGTGGGCGAGGTCGGTTTCGATCTCACGCACCACACGCTCTTGCGCATGGGTGGGTTTAAAGGGCAGCGCGGCCAGCAGCTTATCGCTCAGGTCGTGGCGGGCAGTCATCGGCAGCGCATGATAACGCTGCGCGCCAGCGCGTACCGCCAGCATGCTGAGGTTGTGCGCCAGCAACTCTTCCATAATCAGGCGGCGCTGCGCCGGGTGGCGGCCGCTGTCGAGATCGGCCAGCGCCATATCCGGCGGCGGGCGGTGCAGCGTGCGCAGCGCTTCCGGCAGGCTGATCATTCCCTGGCTTAGCTCCGGCGGCAGCAGTTCGCTAATCGCGCAGGTTTCCAGCAGGGTCAGCGCCTGGTCGGTCAGGTTGCGCAGCGTCGCCTGGCGCACGCCCTCTGTCGTGGAGTAGACCGGGGTCAGCGTCTCTTGTAATTCGGTGACGCTGCTCTCACCCTGCACTTTGTACTCCGGGTGGATGATCTCCGCCCCGCGCTGGCCGCGTTTAATTTCACCGTAAGCGGTGACGCGGCGGCCGGTGGCGAGGCTGTTCTTCATTCCGGCATTGAAGTTGAAAAAGCGCAGGGTGAGGATGCCGCTGCCGTCGCTAATCTGGCAGGTCAGCATGCGGCGGCGGCCAAACGAAATATCGCTGTGCAGCACTTCGCCCTCTACCGTGGCATAGATGCCCGGCAGCAGGTCGTTGATGGCGTAAAGCTGAGTGCGGTCTTCATAGCGCATCGGCAGATGCAGCAGCAGATCCTGTACGGTCAGCAGGCCAAGTTTGGCCAGCTTTGCCGCCTGGCTGGCGCCCACGCCGGACAGCGTATTGAGCGGAACGGCATCCAGCAGGCGGCCCTGCATTATTTACGCGCCTTCGACTGCATGGTGGCCCACCATTCCGGCTCCGCCACCACTTCACCGCGATCGTTGATCTCAGGGTAGGGCAGCCCTTTATGCTTCGCCACGCGGGCCAGTACCGGGTAACCCCCTTCGAACAGCAGACGCTGCTGCTCGGCGTACTCCAGCGTGCTCTCTTCACGCAGATACATACCGGCATTCTGCCGCTGGCGCTGAGCTTCATAGAGGATCAGGGCCGATGCCACGGAGACGTTCAGCGACTGCACCATACCGATCATCGGGATAATAATATCCTGGTCGGCAAGGTCGAGGGCTTCCTGGGTAATCCCGGTTTTTTCCTGGCCCATCAGGATGCAGGTCGGACGGGTATAGTCGATCTCGCGGAAATCGACCGCTTTAGCGGAGAGGTGCGTCGCCAGAATCTGCATCTTCCGATCTTTCAGATGGCTGACGGCTCACGGATGGTCGGATGGGTTTTCACCTGCACCCAGCTGTTGCTGCCCGCGGCGGACGAGACCATGGTGCGCATGCGGCTTCCCGGCCATACGGCGTGAACTTCATGCACGCCAACGGCGTCGGCGGTGCGGATCACCGCAGAGACGTTATGAGGTTTATGCACCTGTTCCATACACACCGTCAGGTCGTGCTGACGGGCGGCGAGCATTGCGCGGATACGGGCATAACGTTGGGCATTCATGCGAAAGTGGACTCCCTAAAATCAGTCATCCCGTCTGCGGCGACATGGGGAAACAAAAGACGGAGGCAGGCTCCGTCTTTTGCTTAATTGCGGTTGCGATGCACCTTGATGACATCCGGCATCACGCGGATCTTACGCATGATATTGGCCAGATGAACGCGATCGCGTGCCGTCAGACGGATAAAGGCGCTGTAAACACGGCCATCTTTTTCTTCAGTGTTCAGGCTCTGGATATTGGAGCCGGCGGTGTTAATTGCCGCCGTCAGGTTTGCCAGCGCGCCCTGGTGGTTAAACATATCCACCTTAATCTCGGCGACAAACTCCTGCTCGGTGGCAATATCCCACTCCACCGCCATGTATTTCTCTGGCTCTTTCTGATAGCCACGAATATTACGGCAGGATTCATGGTGCACGACCAGGCCTTTACCGGGGCTGACGTGCGCCACAATCGGGTCACCGGGGATCGGGCGGCAACACTTAGCGAAGGTGATCAACACCCCATCGGCGCCCTTAATTGGCAGCTTGCTGCGAGCGCCGCTGATGCTACTGCTGCTGCCGGTGTTGGCGGGAACATTCTGCTCGCTCTGCTGCAGATTTTTCGCCACCACCACGCTCATGGCGTTACCGAGACCGATTTCTGCCAGCAGGTCATCCAGCGAGGTCAGCTTCATGCGCTCCAGCTCGTGCTGGACATTGGCTTCCGGGATCTCAGCCAGCTTGCGGCTGCCGCCCAGGGCATGATTGAGCAGGCGTCGGCCAAGGCTGACAGAGTCATCACGCTTGAGGTTTTTCAACAGCTGGCGGATCTTGGCGCGCGCTTTCGAGCTCACGACAAAGTTCAGCCACGCTGCGTTCGGGCGCGCACCTGGGGCGGTAATAATCTCGACGGTCTGGCCGCTGGTGAGCGGCTGCGACAGCGGATAAGGCTGACGGTCAACGCGTGCGCCCACGCAGGCATGGCCGATATCGGTATGCACGGCGTAGGCAAAGTCGACCGGCGTGGCGCCGGCTGGCAGTTCAACAATGCGGCCTTCCGGAGTGAATACGTAAATCTCATCCGGGAACAGATCGGATTTGACGCTTTCGATAAATTCAAATGAGCTTCCGGCGCTCTGCTGCAGCTCCAGCAGGCTTTGCAGCCAGCGCTGCGCGCGGATCTGTGCGGTAGTGCTGCTCTCGCCCTGTTCTTTATAAGCCCAGTGCGCTGCTACCCCCATCTCTGCCATCTGATCCATATCTTCGGTGCGGATCTGCACCTCAACCGGCACGCCGTGCGGACCGATCATTGATGTATGCAGCGACTGATAGCCGTTGGCTTTTGGGATAGCAATATAATCTTTCACCCGGCCCGGGCGCGGCTTATACAAGCTGTGCATCTGGCCCAGTACGCGATAACAGGTATCGACATCACGCACGATGACGCGGAAGGCATAGATATCCATAATCGAATGGAATCGCTGCTCTTTCAGGTGCATTTTGCAGTAGATGGAATAGAGGTGTTTTTCGCGACCGCTGACGCGGCGGGTAATACCGGCTTCTTCCAGACGACCGTCAATTTCCGAGAGGATTTTCTGGATCATCTCTTTACGGTTGCCGCGTGCCGCTTTGACCACTTCCTTAATCACGCGGAAACGGTTCGGATACAGGGCTTCAAAGCCCAGCTCTTCCAGTTCGGTTTTCAGGTGGTGAATACCCAGGCGATGAGCCAGTGGGCTATAGATTTCCAGCGTTTCCAACGCGATACGCCGTTTTTTATCCGGTCGCAGCGCGCCGAGGGTACGCATGTTGTGCGTACGGTCGGCCAGCTTGATCAGAATGACGCGGATATCCTGCACCATCGCCATGATCATCTTGCGGAAGTTTTCAGCCTGGGCTTCTTTCTTGTCGCGGAATTTCAGCTTGTCGAGTTTAGAAACCCCTTCAACCAGCTCGGCGACGGTCTGGCCGAACAGCTGTTCCATATCCTTATAGGTGGCGGGGGTGTCTTCAATAACGTCGTGCAGAAGCGCGGCCATCAGTGTTTCATGGTCGAGTTTCATTTCCGCCAGGATGCAGGCCACGGCTACCGGATGGGTGATATAAGGCTCACCGCTGGAGCGTGTCTGTCCCTCGTGAGCATCACGTGCGACAAGATAAGCTTGCTTGAGGCGCTTGATTTGCTCCTCAGGCAAGTATTTTTCAATCAGCTGATTGAGGCTTTCGAACAGATACAAGGCAGGCCTTTAGTGCTGATTAACGACGACCTTCAGCGATAGCAGTCACAGCCTGTAATTCTGCGGCTTCCTGCTCTTGCTGCTCCTGGCGATCGCGCACGTCGAGGATCTGATTGGTGATCAGGCCTTCTTCGATTTCGCGCAGCGCGATAACGGTAGATTTGTCGTTCTCTTCCGGGACCAGTGGATCTTTACCACCAACCTGCATCTGACGAGCGCGGCGTGCTGCTACCAGAACCAGATCAAAACGGTTACCAATTTTTTCTACTGCGTCCTGTACGGTTACGCGTGCCATAAGTGTGATACTCCACGGGTGGTGACGAAATGACTGGGCATCATACTGAGTTACCCTCAGTCTGCCAATAGTTTGCTGATTAATGCATCATGGCGGGCTTTTTGACGGCCCATACGCAGACGCTCAGCGCGAATAATGGTTTTCAGATCGGACAATGCCAGGTCGAAATCATCATTCACGATTAAATAATCGTATTCGGCGTAGTGGCTCATCTCAGCAACAGCCTGGGCCATACGTTTAGTAATCACTTCTTCGCTGTCCTGACCACGGCCACGCAGGCGGCGGTCCAGTTCGTCTTTCGACGGCGGCAGCACGAAAATGCTGCGTGCTGCCGGCATTTTCTCACGGATCTGTTTAGCACCCTGCCAGTCGATATCGAGAAACACATCAACGCCGGTTGCCAGCACCTGTTCAATGGCTTTACGCGAGGTGCCGTAATAGTTACCGAACACTTCGGCATGTTCTAAAAACGCCTCTTCCTCAATCATGGAACGAAACTCATCGTGGTTCACAAAGTAATAATGCTCACCATGATTTTCGCCCGGCCGTACCCCACGCGTGGTGTGGGAGATCGATACCTGGGTATCGTACAGCGGTTGCGTTTTTAACAGCGCCTGAATCAGGCTGGATTTACCCGCGCCGCTAGGGGCGGAAACAATAAAAAGCGTGCCTTGAGCCATGATTATTCTTGATATGCCAATAAAGCGGAGTCTACTTCCTGCACAGTATACACAGGTGCAGGGCGTGATGCAGCGTTTAGGCGATGATCCAGGGGATTTTCTGAGGAAATGGAAAGCGCTGCACGGCGTTTTGTAGCCCGATGTCGGCTGCATTGAATTGTTCCGGAGCGGCTTTCCATAATCTGACTATGCCACTCGCTAATCCCCGACCCGCACGCTTTACTGTTGAGCGGTATAAGTGGAAAGCAGGAGAGACAGGGATGCGCTACCTCATTTTAGCCATTGGGTTATACAGCGCTGTGCTGGCGGCACAGTGCCCGGTATGGTCGCCTGCGCGGGCCGATCTGGAAATGACCCGGCTGGCAGCACAGCTCACGCACTGGGATGACGCCTACTACCGTCAGGGTAAGAGTAGCGTGACCGATGAACGTTATGATGCATTGCAGGGCAAGCTACAGCAGTGGCAGCACTGCTTTCATCCCGCCAGCGATCGCCGTCAGCCTGTTTTGATGACCGATGGTAAAGTGCGCCATCCGGTTGCCCACGTCGGTGTAAAAAAACTGGCGGGCAAAGCCGAGGTGGCGCGCTGGATGGAGAACCGTCACGGCCTGTGGGTACAGCCTAAAGTCGACGGGGTGGCGGTAACCCTGGTCTATCGTCAGGGAAAACTGACCCGGATGGTTAGCCGCGGCAACGGCATGCAGGGGGAGGACTGGACGGCGAAAGCGCGCCTGATCCCCGCGATCCCACAATCTATTACGCTGAATGCCGGGCAGCAGGTATTCCAGGGCGAGCTTTACCTGAAGATGACCGATCACCAGCAGGGTCGTGACGGCGGGAAAAATGCCCGTTCGCAGGTGGCGGGAGCATTAATGGCAAAACAGCCCTCATCTTTACTGCAGCGCGTTGGGCTATTTGTCTGGGCATGGCCTGATGGCCCAAGGCTGCTGCAACAGAGGCTGGACGCTCTGGAAAGTGCGGGATTTCCTGCTATCCGCAGCTGGACGCGGCAGGTACAAGATGCTGATGAGGTTGAAGGCTGGCGCGAGCGCTGGTTCTACGGCGCGCTCCCGTTTGTGACGGACGGCGTGGTGGTACACAGCATGCCGGTGCTGGCGGGAAAAAGCTGGCTGCCCGAGCTGGGGGACTGGGCCATTGCCTGGAAATATCCGCCACCTGAAGTCACCAGCGAAGTGCGCTCAGTGGAATTCACCGTCGGGCGCAGCGGTAAAATCAGCACGGTACTCCACCTGCAACCCGTACAGCTGGATGATAAACGCGTCAGCCGGGTTAGCATCGGGCCCGTTGCGCGCTGGCGTGAGCGCGATGTGATTGCGGGGGATCAGGTCAGCCTCAGCCTGGCCGGGCAGGGGATCCCGCGCCTCAACAGTGTGGTATGGCGCGTGGCGCAGCGCGACTATCCGCAGCCCCCCGATGCCGGGCGCTTTTCTATGGTCAGCTGTTTTCACCTCAGCCCGGCGTGCCGTCAGCAGTTTCTGGCACGGCTGGAGTGGTTAAGCAGCAGCACGGCCCTGAACCTGACGGGGATGGGGCGGCAAAACTGGCAGCGGCTGATCCAGTCCGGGCACCTCACCCATCTGCTCTCCTGGCTGGCCTTGTCGCAGCAGCAGCTTGAAGACATACCCGGCATCGGTCAGCCCAAAGCGCACTTCTTCTGGCAGCAGTTCCGGCTCAGCCGCCAGCTGCCGTTTAAACGCTGGGTGCGGGCGCTGGGCGTTCCGATCCCGGAAGGGGCGCTGCGTGCGCTACCTGATGACAGCTGGCAGCAGTTACTGTCGCATAGCGTGGAAGAGTGGCAGCAGCTGCCCGGGGTTGGTACTAAACTGGCCCATACTATTCGCGCCTTTTTGCAGCAGCGCGAAGTGCAGCAGCTCATTGAAGGTCTTAATCTGCGTGGGGATTAGTGGTCGTCATGGGGATAGTTAAATACCGGCAGACCAAGGCGGAAGCGCAGTGCACCCAGGCGCGCGATAAAGCCAGCCAGGAGGGTAATGATGATCACCGTCTCCATCGACAGGGCCGTTTTGAGCAGCAGGATATAGAGCCATCCGGAGGCAAAAGCGATACCTGCATATAACTCTTTCTGAAATACCAGCGGGATGCGGTTGCAGAACATGTCGCGCAGCACGCCGCCAAAGACGCCGGTGACCACGGCACTGATCGCGGCGATAATGCCAGCGTGGCCCATATCCAACGCCACCTGCGCTCCGATAATTGAAAACACCACTAATCCCAGTGCATCCAGTACCAGAAAGACTTTGCGCAGGTGCGGCATCAGCGGCGCCGCCAGGGTCGTCACCACCGCTGCGGCGGCGACTATCATGATGTATTCAGGATGCTTCACCCAGCCGAGCGGATAGTGGCCGAGCAGCATATCGCGCACAGAACCACCGCCTATCGCCGTCACGGAAGCAATAATAATCACGCCAAACATATCCATCTTGCGGCGGCCAGCGGCCAGCGCTCCGGTCATGGATTCTGCTGTAATACCGATGATGTAAAGGACAGTGAGTAACATAGCCAGCTCCTGAAAACAGGCGGCAAGCCTAAGGGATCGCCTGTCAAACGGCAAGATGCTTAAGGGGCTTGCTTTTATCTGAGTAAAACGTCCTGGCGCAATAGGGCTTCACTCTCATTTGCATGTACAGCGTACGCAGGATGTTAATTAGCAATAATAGGCAAGAAATATATTATTTATTCATTATTCCGTCCATTGATTTTAAACCCTGCATGCCCTTTTCAGCACAGGGATTTAAGAGAGTGCTGCACCGAACCCATTTCACCTTATTAAATAATGCCGCTATTAAATTTCCTGAATTTTCTATTATGTTCTAAATAAATTTTATGTCACTTTCTTACAAGATCTAACTTTAAGGAGAAAAAAGAATATTTTGTTTTCTTAGTCTGTTAATCGATCGTATATTAGCCCTGTTTGTATTTGTGAAAATCAAGGAGGGCACATGCATCACAGGCACACGGTATCCATATCTGACGATCATCCGCATATATTGCATTCGTTAAAGATGTTGTTTGCTAACGACTCTCGCTATCAGGTTACCAATGAGTCTCTGTGTGGCAAAGAGCTATTAGCTTCGCTGGCCAACAATCGAACGGATATCGTCATTACTGATTTTTCTCTGGGAAACGAAAACTCGACGCTGGATGGATTTTCCAAACTGCGTGCTCTGAGCGGCCGCTTTCCTGATGTGAAGGTGGTTTTGCTGACCTCTCTGGGAAATACTGCGATTCTGAGGAAGGCATGTGATTATGGTGTAAGATCAATAGTCAGTAAGTCAGATGATATCGAAGAGACGCTCACTGCCTGCCACCATGTGATGATGCAGAGTGGGCTCTACTTTTCATCTTCGCTGGATTATCTCAAAGCTGAACCGGGGAAAAATCACGATCGGGGTACTACCCTCACGCCTAAGGAGTTAGAAGTCGTGCGGTTATTCTCTTCAGGCTATTCGCTGGCAGAAATTGCCCGGCGGCAGAACAGAACAATCAGCACTATATCTACGCAGAAGTATAATGCTATGCGGCGGCTTGGTATTTCTTCAAATATTGAACTGATACGCTTTGCCTATGCGCAAGGTTTAATCTGAGGCCGTTTTTTTAATCGCGCTAAAATTTATTGGAAAATAACGTTAATAAGTTGCCATTTGATACAGAATAAAATTAAAGGTTTATCAGTTTTTTCCGACATTATTCGTTGTTGGATATCGGTTATCCGCAGCGGTAAAAGAGTGCAAAACGCAGGAGATGAAATGGTTGATGAGGGGTAGCAGGTCTGCGCCCCCCATCACTCTGCCTGAAAAAACCAAAATTGGCTGATTCAAAGCTTCTCAAAGGCTTTCTTCAGCCCGGTTTCTTCATCGGGATCGGCCCCCTGCTGGGTTTCGCTCTCCGTTGCTACCTCTTCAACCGGTTCGCTGTCGATCGCGGGCATAGTTTCTTCAATCATCTGTTCGTCAAAGGCCGGATTAAGAGCCGGTGACAGCGGAGAACTTACCAGGCTATCCGCCATCACGATATGCGGCACCGGTGCATCCTCGACAAACTGGGCTTCATCCTGTTTCACCGTCCGGCTCAGAGCAACAATCAACAGGCCGCACAGGGCGAAGAAGGCATACAGCGTATTGGCCCCCAGCGGCTCAATCAGTAAGCCCACCACCAGCGGACCAATGCTGGCACCCACGCCAAAGGCCATCAGCAGACAGGCGGCCAGCGACACGCGGCGCTCTGGTTCAATCAGGTCATTGGCCAGCGCGACCGCCAGCGGATAAAGGGAAAACTGCAGCATGCTGACCACAAACCCCAGCACCAGCAGCAGCGGGAAGGTGATGTGCGGCAGTACTGCCAGCGGCAGCGCGGCGATGATCAGCACAACGGCATTGAGGCGCATCAGGCGGGTGCGGTTATAGCGGTCGGACAGCCAGCTGAGCGGGAACTGCGCCACCAGCCCGGCGAAAATCGCGATGGCCATAAACAGGCCGGTCTGGCTGGTGGTCAGCTGCTGCTGGCTGGCATACACCGGCGCCAGACCGTAGAACGATCCGACCACCATACCAATCGCCAGCGTGGTGAACAGCACCTTAGGGATGGCGCCGATAAAATAGCGTAATTCCATCGGAGCCGGCGACAGCTGGCGAGCATGAGTACGGGTGGTCAGTGCAATCGGCACCAGGCAGAGCGAGAAACAGAGCGCAATCAGCAGCAGCGTGCTTAGGCCAAGATCGGTCTGCAACATCAGCACGACCTGGCCGAGCGACATGCCGAGATAGGTTGCCACCATATAGCAGCCAAACACCTTGCCGCGCTGGTCGGATTCCGATTGATCGTTCAGCCAGCTCTCCAGCACCATATACTGGCACATCATGCACATGCCGATGATCAGACGCAGTCCTACCCAGGCTGGGATAAACTCCGTCAGACCGTGGGCCAGTACCGCCGCCGTAATAATCCCGGCGCAGGAGACATAAGTACGAATGTGCCCGACACGGGAGATAAAAAAGTGCCCAACCTTACCGCCAATCACCAGGCCGATATAGTTCGCAGCGATAATCGCCCCGATCAGGCCGCCGGAGACATGGATAGAGGTCAGTCGCAGAGAAACATAGGTGGTCAGCAGCCCGGAACCGAGCAGCATTAATAGTGTGGTGGTATACAGCGGAAAGAACACGCCTATCGTCTTATTCACTCTTCCCCCTGGGGTGTCCTGAGTCGGTCCGTTGAGCGCCGTACGCCCTTAACGCAAACTTATGATGCGTTTTGATACTAGCAGCTTCGCAGGCTTTGAGGAAACCGGGCAGGGGAAAGAGGCCAGTAGCGCGGGGCTACCGGCAGGGATCAGTTCTTTTTGACAAACTCGGACTTCAGCTTCATCTGGCCAAAGCCATCGATTTTGCAGTCGATATTGTGGTCGCCTTCCACCAGACGGATACCTTTCACTTTGGTGCCAATCTTCAGCGGCGTGGAACTGCCTTTCACCTTCAGATCTTTAATCACCGTGACGCTATCGCCGTCGGCCAGCAGGTTGCCATTGGCATCTTTCACCACCAGGCTCTCTTCCGCCGCGTCCTGCGCGCCTTCAGCCCAGACGTGGCCGCACTCCGGACAGTTCAACATGGCGCCATCCTGCCAGCTATATTCTGAGTGGCACTTTGGGCAGGGAGGTAATGTTTGCATGGGTTAGCCTCAATTAAATCCATAATAAAATAAGGGGATAGTTTACCTTGTGGCGCGGTGGGTGCCTATAGCTAAAAGGAAAAGCGCTGAACGCGGTGCCAATTTCCTGAAAAAAAAGCCCACCAGTTGGTGAGCTTAGTGATATTTTACCGTCAATCTTATCAGCAGATTACTCGATATTCTGAATCTGCTCGCGCATCTGCTCAATCAGCACTTTCAGCTCAATCGCTGACGCGGTGATTTCGGCATTAATCGATTTAGACCCCAGGGTGTTCGACTCGCGGTTGAACTCCTGCATCATAAAGTCGAGGCGGCGGCCTACGGCTTCCTTCTTCTTCAGGATGTTGTAGGTCTCTTTCACGTGCGCTTCCAGGCGGTCCAGCTCTTCAGCCACATCAACGCGCTGCGCCAGCATCACCAGCTCCTGCTCAAGACGATTATTTTCCAGCTGTACCTGGGCCTCTTCCAGACGAGTCAGCAGGCGCTCACGCTGCCATTTCAGCACGTCAGGCATATGGGCTCGCACTTTCAGCACCTCGGCGCTGACGCCTTCCAGACGCTGCTCAATCAGCGCTTTCAGCGCCGAACCTTCGCTTTCGCGTGCGGTAATAAACTCATCGATGGCGGTGTCCAGCGCGCTGAGCAGCTGGGCAGAGATTGCATCCAGATCCTGCTCTTCAGCGGACATCACGCCCGGCCAGCGCAGAATATCAACCGGGTTGATTTCACCCTCGTCGCTCTGCATCTTGACCCAGTTAGCTGCCTGCACCAGCTGCACGGCCAGCTTCTCGTTCAGCACCAGCGAGCTTTGCGCGCTTGGGTCAGCATCAAAACGCAGGTTAACTTCGATTTTGCCACGCGTCAGACGGTTGCGGATGCGTTCACGGATCACCGGCTCCAGCCCGCGGAACTGCTCGGGCAGACGGATATAGGTTTCAAGATAGCGCTGGTTGACGGAACGCAGCTCCCAAGCTGCGCTGCCCCATTCGCCTTTGGTTTCGCGCCGGGCGTAAGCGGTCATACTGCGGATCATTTTGCGTACCGTTATAAAGATAAAAGATGCAGGGATTATAGCGGCGCAGGCGCTGCCTTAACAGGCATTCGCTCAAATGACGGTGTTTTGGCTGACGTTTTGCCGCTCACAGCTTAAGATGATGACAACTCAGACAATAAAAACCAGGAGCACCCATGGCACCGCGTCTTATCCTCTCTTCCCTGCTACTGCTGGCGCTTAGCGGCTGTAGTACTCCGGCACGTCAGGCCGCCACACCGCCCGCCGCCGCCTGCGCGTTGGGTGACGTCATGACGCAGACCACACTTTACTTTGGCCTCAACCGCCCGCAGGGTGCCGCAATCTCACAGGCAGAATGGCAGGGTTTTGTTGACGGCGAAGTGACGCCACGCTTCAAAGACGGGCTGACGGTATTTACGGCGCAAGGGCAGTGGCTGGGCAATGATGGCAAGGTGGCGCGCGAAAACAGCAGAGCGCTGATGCTGATCCACAGCCCGGATAAGGCCAGTGAGCAGAATATTGAAGCGCTGCGGGCGATCTACAAGCAGCGCTTCGCGCAGGAGTCGGTAATGCGGGTGGATGCTCCGACCTGCGTGGCATTTTAAATCCCCTTCACTCTTCACGCTGCGGGCGCGTTGGCTGCGCCCGGATAGCGTTTACAGAACCAGACCGGCGAAGGCTGCCGACAGCAGGCTGACCAGGGTCGAGCCGTAGATCAGCTTCAGACCGAAGCGCGACACCACGTTGCCCTGATGCTCGTTCAGCCCTTTGATTGCCCCGGCGACGATGCCGATAGAGGCAAAGTTGGCGAAGGAGACGAGGAATACCGACAGGATCCCCAGCCCGCGCGGAGACAGCTCAGCCGCAATCTTCTTCAGCTCAATCATCGCCACGAATTCGTTGGTCACCAGCTTGGTGGCCATAATGCTGGCGGCCGGCAGCGCATCCGCAGCCGGGATGCCAATCAGCCACGCGAACGGCCAGAAGACATAGCCGAGGATCTGCTGGAAGCTGATGCCGAACAGCGTGGAGAACAGTGCATTCACCGCCGCAATCAGCGCAATAAAGCCGATCAGCATCGCCAGAATAATCATCGCCACTTTGAAACCGGCAAGAATATATTCGCCGAGCATCTCGAAGAAGCTCTGATCTTCGTGCAGCTTCTCCAGGCGGATTTCCGGCTCGTCGCCAATCGGCGTCGGGTTGATAATCGACAGAATAATGAAGGTGCTGAACATGTTGAGGATCAGCGCTGCCACCACATAGCGCGGTTCAATCATCGACATATACGCGCCAACAATCGACAGCGAAACGGTGGACATTGCCGCCGCCGCCATAGAGTAAAGGCGGCGCTGGGAAATCTCTGCCAGGATACCTTTGTAAGCGATAAAGTTTTCCGACTGGCCAAGGATTAGCGTGCTGACCGCGTTGAACGACTCCAGCTTGCCCATGCCATTGATTTTAGACAGTGCAGTGCCGACCACTTTAATCAGCACCGGCAGGATTTTCACATGCTGCAAAATACCGATCAGCGCAGAGATAAAAACAATCGGGCACAGCACGCCGAGGAAGATAAACGCCATGCCCTGCGCTGCCATGCCGCCGAAAACAAAATCGGTGCCCTGAGCCGCGTACTTCAGCAGCACTTCGAAGAAGCCGGAAAAGGCGGTGACGATGCTCAACCCGGCGGAGGCGTGCAGGAAGAACCAGGCCAGTAGCGCTTCAATGACCACCAGCTGTAGCAGCACGCGCGGGCGGATTTTACGACGATCGTTGCTGAACAGCAGCGCCAGGCAGCCAATGACCACCAGCGCTAAAATAAAATGGAAAACAGAGGTCATACAAAAGTCCGGTATGCGGGAGAAGAAAAGAGACGTATTTAGCCACATTTACGGCGTTTTTACATCCTGCCGCCGACTATCTTGCTGTTTTAGTGCTTAAATAGCGGCGTTTTGCATAACCCGCGCGGTCATTTCCAGCGCGTTAGGCATTCCCCCGCGAAATCCGTATAATGCGCGGTCAATAATGTTTAGCTAGCCGGAGAGATACTATGCGTCCATCAGGCCGTAGCGCACAGCAGGTGCGCCCCGTCACCCTGACCCGTCATTACACCAAACATGCAGAAGGCTCTGTGCTGGTTGAATTCGGTGATACCAAAGTGCTGTGTACTGCCACCATTGATGAAGGCGTGCCGCGCTTTCTGAAAGGTCAGGGCCAGGGTTGGGTCACCGCCGAATACGGCATGCTGCCACGCGCGACCCACAGCCGTAACGCGCGTGAAGCGGCTAAAGGTAAGCAGGGCGGACGCACGCTAGAGATCCAGCGTCTGATCGCCCGCTCGCTGCGTGCAGCAATTGACCTGAAAGCGCTGGGTGAATTTACCATTACCCTCGACTGCGATGTGCTGCAGGCAGATGGCGGTACCCGTACCGCATCCATCACCGGCGCCTGTGTGGCGCTGGCCGATGCCCTGAATCATCTGGTCGCCATCGGTAAGCTGAAAGCCAACCCGATGAAAGGCATGGTCGCGGCGATTTCCGTCGGTATCGTTAATGGCGAAGCGCTGTGCGACCTCGAGTACGTGGAAGACTCCGCGGCGGAAACCGATATGAACGTGGTGATGACCGAAGATGGCCGCATGATTGAGGTGCAGGGCACCGCAGAAGGCGAACCGTTCAGCCACGACGAGCTGCTCAAGCTGCTGGCGCTGGCGCGAGGCGGTATTGATACCCTGGTCGCGGCGCAGAAAGCGGCGTTATCCAACTAAATTTTTCAGGCGACTTCGCAGTCGCCTTTTTCTTGCCTGAAAATTGAGGAACACGACATGAAAGCCTGGCAGCGCCAATTTATCGAATTCGCCATCAACAAGCAGGTGCTGAAGTTTGGTGAGTTCACGCTGAAATCAGGGCGCAAAAGCCCTTATTTCTTTAACGCAGGCCTGTTCAATACCGGGCGCGATCTTGCTCTGCTGGGCCGTTTCTACGCTCAGGCGCTGGTCGATTCCGGTATTGATTTCGACCTGGTGTTTGGCCCGGCCTACAAAGGTATTCCGATTGCTACCACCACCGTGGTGGCGCTGGCCGATCACCACGACCGCGATGTCCCTTACTGCTTTAACCGTAAGGAAGCCAAAGATCACGGCGAAGGCGGCACGCTGGTGGGCAGCCCGCTGCAGGGAAAAATTATGCTGGTGGATGACGTGATCACCGCGGGGACGGCCATCCGTGAGTCGATGGAGATCATCGCGGCAAACAATGCCACGCTGGCAGGCGTGCTGATTTCGTTAGACCGCCAGGAACGCGGGCGCGGGGCGATTTCTGCGATTCAGGAAGTGGAGCGCGATTACGGCTGCAAGGTGATTTCAATTATCACGCTGAAAGAGCTGATTGCCTATCTGGAAGAGAAGCCGGAACTGGCCGACCACCTGGTGGCGGTGCGCGAGTACCGCAGCGAGTTTGGTATTTAAGCGTTTCTGTAGGGGCCGATCTTCTTTTTCGATCGGCCCTTATGATCAACCCACAATGTCACACCAGCTGAGCGGCCAGCAGCGGCCAGCGCACGTCGAAGTCAACGGTCGGACGATAACGGAACTCTGAACGCACAAAGCGCGACAGCAGCCCTTCGCAGAACGCCAGCAGCTGGCTGGCCAGCAGTGCCTCATCGGTGGCAAAACCTTCACCCTCACGAATTTTCTTTTCGCGCATCACCATGCGCAGCTGCACCTCAATGCGTTCGAACAGCTGATTAATCCGCCCCTGCAAACGATCCTGTTCGAACATCAGCGCATGACCGGTCAGAATGCGCGTTAAACCTGGATTACGCTCACCAAAGCCCAGAATTAACTGGGTAATCAGACGCAGACGCGGCAGCGTCTCTTTCTCGTCCTTCAGTATCAGATTGATGCGCGTAATCAGGCTGTCTTCAATAAATTCGATTAGGCTGTCAAACATCTTGGTTTTGCTGGGAAAATGCCGGTAAAGAGCCGCTTCAGATACCCCAACATTCGCCGCCAGCTTGGCGGTCGTGATGCGCTGGCTGCCATCGCTGGATTCCAGCATCTGCGCCAGTGCCTGCAGGATTTCTTCGCGACGATTCCTTTTCGCACTCTTTTTTTCTGCCATGCCTTAAAAGACCCCTGAGAACATCACCATAAACGGGCAAATGCCCACGCAACGTCCGTGAGCAAAGGCTCACGGAAGAAAAAAATCAGCTTATCGTTCGTTACGGAGCGGTGGAGAGTTACTGGCGGCCGGAGTGACCGAAACCACCTTCGCCACGTACGCTGGCGTCGAAGTCGTTCACCAGATTGAATTCAGCCTGTACCACCGGCACGAACACCATCTGAGCGATACGTTCGCCAGGCTCGATAGTAAAGGAGTCCTGCCCGCGGTTCCAGACGGAAACCATCAGCTGCCCCTGATAATCAGAGTCAATCAGGCCAACCAGATTGCCCAGAACCACGCCGTGTTTATGGCCAAGGCCAGAGCGCGGCAAGATCACCGCGGCCAGTTCAGGATCGGCGATATGAATAGCCAGGCCGGTGGGTACCAGCGTGGTGGCACCCGGATTCAGTACGAATGCTTCATCCAGGCAGGCGCGCAGATCCAGCCCGGCGGAACCGGAGGTGGCATAGGTAGGTAACGGGAAATCGCTGCCTACGCGCGCATCCAGGATTTTAACGTCGATTTTTTTCATCATAACGGCTGACAATCTCGTCTAGTAACTGTTGGCCAAGGAGTGACTTATCGCTGAGCGGTAAGACTTTTTCTCCCTCCTGCCAAAAAAGGTGAAGAGCATTGGTATCGCTTTTGAAACCCTGCCCGGCTTTGGCAACATCGTTAGCGCAGATCATGTCCAGATTCTTGCGCACGCGTTTTTGTTGCGCGTATTCTTCCACATTCTGGGTTTCAGCGGCAAATCCTACGACAAAGGGACGGTGTTCCTGCATCGCCGCCACGCCGGCGACAATATCAGGGTTTTTCACCATTTTCAGGGTAATTTCTTCACCCTGTTTTTTGATTTTTTCCTCAGCAATGGCCACCGCGCGGTAGTCGCCCACGGCCGCACAGCCGATAAAGATCTGCTGGCTTGCTGCCTGGTCCATCACTGCCTGCTGCATCTCCAGTGCGCTGACCACATCCACCCGCGTGACGCCCGCCGGGGTCGGCAGCTCTACCGGCCCGGCAACCAGCGTAACGCGGGCGCCGCGTTTTGCGGCCGCAGCGGCGATGGCAAAGCCCATTTTCCCCGAGCTGTGATTACTGATAAAGCGCACCGGGTCGAGCGCTTCCCGCGTCGGGCCGGCGGTGATCATAAGGTTGAGATGTTGCAGATCGTTAACGGGGGCGGCCCAGCTCACCGCATAGTTAACAATCGCCAGCGGGTCGAGCATGCGCCCCGGCCCGATATCACCACAGGCCTGGCTGCCGCTGTCCGGCCCCCAGATCATCACCCCACGCTGGGCCAACACCTGCAAATTGTGCTGGGTAGGCAGGGCGCGGTACATCTGCTGATTCATCGCCGGGACCACGGCCAGCGGTGCCGCAGAGGCCAGGCAAATGGTGGTCACCAGGTCGTTAGCCATCCCTGCCGCCACGCGGGCAATCAGGTCAGCGGTGGCAGGTGCCAGAATCACCAACTCGGCCCACTTGCCGAGTTCGATATGGCCCATTGCCGCTTCTGCTGCCGGGTCGAGCAAATCATCAGAGACCGGATAACCGGAAACGGCCTGAAGGCTGAGCGGGGTAATAAACGCTTTTGCCGCGTCGGTCATGACCACGCGCACTTCCGCGCCTCGGTCGCGCAGGCGGCGCACCAGCTCGGGGGCTTTATACGCGGCAATACCCCCGCTGACGCCCAGAACAATACGTTTCCCGGTTAATTCCATCATTTGCTGTCGCCTTCTGTTAAGCCTGCTGGCGCTATTCGCGCCACAAGAGAAACATTTTACCACACTCCGTCTGGCTGACTATTTCGCACCTCGCCACCTTTGCGAGCCGTCTCGTAAAGTCAGCACATCGCCATAGAAAACTACTGTATATAATGCCATGCTTTCTGCACTTCAGGAAGAGGGAGCAAACGATGAGCAAAACCAACGGGTGGCAGGAGCCGGGGATGCCTCCGCGCGAAAAGCTGGATAAATTTGGGGTGGCCACGCTTAGTGATAGCGAACTATTAGCGATTTTTCTGCGCATCGGTACCAGAGAGATGTCTGTGATGGCGCTGGCACAGCGGCTGCTGGTCGAGTTCGGTTCTCTCTATCAGCTGATGAATGCGCCCGCGAAAAAATTGCAGGCCATCCATGGCATCGGATTAGCGAAATATTCCCAGCTCAAGGCGATAGCGGAGCTGGCAAAGCGCTGCCATGCCTGCCGGGAATCGGTGGAAAACCGTGTGGTTGATAGTTCTACCGAGGTGCTGGATTTCTTACGCAGTTCGCTTGGGGATAAAGAAAGGGAGATTTTTCAGGTGATCTTTCTGGATAATCAGCACCGGGTGATCTACACCAGCGAAATGTTCAGCGGCACCCTGAACAGCGTGGAGGTTCACCCGCGGGAAATTGTGCGTGAAGCGTTGAAACGCAATGCAGGTGCAGTGATTCTGGCACATAATCACCCGTCCGGCGTGGCTGAGCCCAGCCGGGCCGACCGCAATATTACGCAGCAAATAGTGAGTGCCTGCACTCTTATGCACATTCGGGTGCTCGACCACTTTGTGCTCGGCCGGGAGGAGTACGTCTCATTTGCCGAACGCGGATGGCTGTGAGCGCCAGCCTGTAATTTAGCCTTTTTTTGCTTTACCTGAGGTTTTACAGCAGCTAAAGCGAACAAATCCCGTGCAGATAAGACAATTGTACGCGATCCAGAGGGATCTTTATCTGTACGGGGCTTGAGCACTCGCGCCACAGGGCGTATACTACGCCACCTTTGAGAATCTCGGGTTTGGCGTTTTGGGCCTGCTCAGCGGGTTCACATAGAACTCGCCTGGATGGGCTATAAGCCTGACGAGGCGGCTAAAACCTTATTTTTAAAGCTCGAGCTGATTTGATTTTTGGAGAATAGACATGTCACGAGTCTGCCAAGTAACTGGCAAGCGTCCGGTGACGGGTAACAACCGTTCCCACGCAATGAACGCGACGAAACGCCGTTTCCTGCCGAACCTGCACTCTCACCGTTTTTGGGTTGAGAGCGAAAAGCGCTTCGTTACACTGCGCGTAACTGCCAAAGGCATGCGCGTAATTGATAAAAAGGGTATTGAGACGGTTCTGGCCGATCTGCGTACCCGTGGTGAGAAGTACTAAGGTAAAGGAACTGAATCATGGCTAAAGGTATTCGCGAGAAGATCAAGCTGGTTTCTTCTGCTGGGACAGGTCACTTCTATACCACCACGAAGAACAAGCGTACTAAGCCGGAAAAACTGGAACTGAAGAAATTCGATCCGGTTGTCCGCCAGCACGTGATCTATAAAGAAGCTAAGATTAAGTAATTAATCTCAGTGGATAAAAACCCGGCTTCGGCCGGGTTTTTTTGTTTCTGCGGGTCTGTAATACTATGCGGCATCGCAGGTGACCAAACAGCAACGGAGGCGAGAATATGCCAGAGTTACCCGAGGTAGAAACCAGCCGACGCGGGATCGAACCGTACCTGGTTGGCGCCACTATTCTGCATGCGGTGGTGCGAAATTCACGCCTGCGCTGGCCGGTGTCACAGGAGATCCACGCGCTAAGCGACCAGCCGGTCCTCAGCGTTCAGCGCCGGGCTAAATATCTGCTGCTGGAGCTGCCGACGGGCTGGATCATCATCCACCTCGGTATGTCGGGCAGCCTGCGCGTGCTGCCGGAGGAGCTACCTGCGGCGAAGCATGACCACGTCGACCTGGTGATGAGCAATGGCAAAGTGCTGCGTTATACCGACCCGCGCCGCTTTGGCGCCTGGCTGTGGAGCCCGGATCTGACGGCCAGCTCGGTACTCTCCCACCTCGGGCCAGAACCGTTGAGCGATGACTTTTCCGCGCAGTATCTGTTTGAAAAATCACGCGGGAAACGCACGGCGGTAAAACCGTGGCTGATGGACAACACGATAGTGGTGGGGGTGGGCAACATCTACGCCAGCGAATCGCTGTTTGTCGCTGGGATCCTGCCCGATCGTCCGGCAATGGAACTGAGCGAAGCCGATACCGCGCTGCTGGTCCGCACCATCAAGGCGGTGCTGCTGCGTTCGATTGAGCAGGGCGGCACCACGCTGCGCGACTTTTTACAAAGCGACGGCAAGCCGGGCTATTTTGCTCAGGAGCTGCAGGTTTATGGTCGGGCAGGGGAGCCGTGCAGAGCGTGCGGTACGCCGATTGAAATCAGCAAGCACGGGCAGCGCAGCACCTTCTTCTGCCGCCGCTGCCAGAAGTAATCTCAGAGTTTGGTTTTCAGCGCCTGATATACCGGCGCTGGCAGGAACGCCTGCACTTCACCACCGTGGCGCGCCACCTCTTTCATCAGGGACGATGAGATAAACGAGTACTGTTCGGAAGGCATCAGGAAAACGCTTTCCAGCGTCGGCAGCAGGTGGCGGTTCATATGCGCCAGCTGCAGCTCGTATTCGAAGTCGGAGACGGCGCGCAGGCCGCGCACCAGGACATTCGCCTGCTGCGCTTTAGCAAAGTTCGCCATCAGGTCGCTAAACCCCACCACTGCCACATTTGGCAGATGCGCGACCACCTCGGTCGCCAGCGCCACGCGCTCCTCAAGGGAAAACAGCGGTTTTTTGCTCGGACTGGCGGCAACGGCCAGCACGATGCTGTCAAACATCAGGGCCGCGCGGGACACGATATCAAGGTGGCCGTTAGTCATCGGATCAAAGGTGCCGGGGTAGATGGCTTTGGTGCTCATAGTCTGCCCTTCCTGGATGCGTGATTCAGAGCCCAGAGGGCCGCGTATTTGTTAAAAGTATACTGTGCGTTGACCACCGCCAACAGCCATCCCTGCTTACCATCAAGAAAACCTGCGCGCAGCACCAGCGTTTTGAAAAATGCCCCGAAGGTATGGCCGAAAATGGCGGCAATCCCACAGCGCTTACCCTGCTGGTGACGCTGTTTAGCCCAGGCTTCCGCGTAGGCAAACTGCTTCCACTGGAAGGCAGAAAAATCCCGGCAGGTCAGATGCAGCAGGTCGCCCTTGAGCGGCGTGGCGCGCTTGCCGGATGTTTCCAGCGACTCATGCACCTGGTTGTCGTTGTAACGGTAGTGGCGTGGATAGAGGCGGGTGACGCGGTCGGGATACCAGCCGCTGTGGCGCATAAAGCGCCCGAGGAACAGGTTGCGCCGGGCGATGCTGTAGACGCTGTCTGAAGCGGGCTGCTGCAGGACTTGTTCGATGGCGTGCTGCAGTTCAGGCGTGACGCGCTCATCGCTGTCGAGGGTTAAAATCATCGGATGGCTGGCGTAGCTCTGTGCCAGCTGGCGCTGTTTGCCGTAGCCGTGCCACTCGCTGGAGTGATAAACCCGCGCGCCGTGCCGTTCGGCAATGGCCGCGGTGGCGTCGCTGCTGCCGGAGTCGAGTACGATAATTTCATCCGCCCAGCTGACGGACTCAAGACATTCAGGCAGCAGCTCGGCCGCGTTTTTGGCTATCATCACTACCGACAGTTTCTGACGTACGCTCATTTAATGATTCCGCTGTGGCAGATGAGGTTCCAGTAAATGTAGCAGGCGCTGCAGAGCACCCTGGTTCTGATGCAGCACATCAACGGCATGACGGCCGTAGTAGAGGCGGTAGTCCTCATCGGTCAGCAGATTGCCGATCTCTTTATCCAGCGACTCCGCATCCGTAACGGTAATCAGACCATCTGCCTGCTGCAGGCGGGCGCAGATATCTTTAAAATTAAAGGTATGTGGCCCCATCAGTACCGGAATTGCGTGGGCGGCAGGCTCCAGTGGATTGTGGCCACCACGCTCGACCAGGCTGCCGCCAACAAAGGCGAGATCGGCGATACCGTACAGCAGCATCAGCTCGCCCATGGTATCGCCGATCACCACCTCAGTGCTGCCGGACGGGATCTCACCGCTGCTGCGCAGGATATAGCTGAAGCCATTTTTTTGCGTCAGCGCGCGCGCCGTCTCGAAACGTTCCGGGTGGCGCGGCACCAGGATCAGCAGCAGATTAGGGAAGCGCGCCAGTAATTTGCGGTGCGCGTCCAGAATAATACTCTCTTCCCCTTCATGGGTACTGGTGGCAATCCACACCGGGCGGCGTGGCGCCCACTGGCGGCGCAGGGTGATCGCGCGGGCAGCCAGCTCTGGCGTCACGGAAATATCAAATTTCAGGCTGCCGGTGACCGCCAGATGAGAGCGCTTCAGACCAAGGCTGATAAAGCGCTCCCCGTCTTCGGCATTCTGCGCGGCGATAAGCGTAATACGTTGCAGCAATCGCTTCATAAATTTGCCGATTTTCTGGTAACCCCTGGCGGAGCGTTCTGACAGCCGCGCGTTGGCAATCACCAGCGGGATTTTGCGCTCGTGCAGCTGGGTGATCATGTTCGGCCAGAGCTCGGTTTCCATGATGATCACCAGGCGTGGGCGCACGGTATCGAAGAAGCGGTTCATCGCCCCGGGCAGGTCGTAAGGCAGATAGACGTGATGCACATCTTTGCCGAAGGCGGAGCTGGCTCGTTCAGACCCGGTGGGGGTCATGGTGGTGACCACGATAGGCAGATCGGGGTAGCGATGGCGCAGCGCCCGCACCAGCGGAATGGCGGCCAGCGTTTCGCCCACCGAAACTGAATGCAACAGAATACCGTCAGGCTTTACTTTGCCTGCGCAAAAGCCATAGCGTTCCGCCCAGCGTTTGCGATAGGCAGGAGCTTTCCGGCCGCGGAGCCAGAGACGAAGCCAGATTAACGGCTGAATGAGATACAGCAGAGCGGTATAAATGGTAATCATCACATTGCTTTTCAGGTGAACAGAGACTTACGCCCGGAGATAGCCAAAAAAAGAGAAATAATGCGGCATGTTAGCAGATAAGTTGGGCGGGCTCACACTACTTCATAAGGGTGAACCTGCGGCTGGAGCACTGAAATCATCCCCTCATCTGAGAAAATAGTCATCCCTGTAAATTTGAATGGGTTCAAACTGCAAAGGATTACCTGGATTTTTTTTGACTTTCCGTGTGCAATTCCCGTCTGAGAGATGTCAAATAGCCCAGGCAACACCCGTTGCCGCTGGCGGTAAGGAGGAAATATTCAATGGATGAGGAGTACTCAGGGGATGGTAACGCGCTAATCGCGCCTTAAATCGATTATGTATATCTGGCGCACCCGTGCGCTGCAGGTTAATGAGTAATGAAGAATATTTTAGTGATACGCCGGGACAATATCGGCGATTTGGTTTGTACAACACCGCTGATCGAAGGGATAAAAACGGCTTATCCTGAGGCTAACGTCTATCTGCTGATCAACACTGTTAGTCAGGACGTGGTGAAAAATAATCCGCATATTACCCGCACCTTTATTTACCGCAAGGCGAAGCACGCTGCGGGGAGATCCGCCAAGCTGGGGGTCTATTTTGAACGCCTGAAAATGTTTATGCAGCTGCGCCGCATTCATTTTGACGCCACCATTCTTGCGAATCCCGTTCCTTGTAAATACAGCCTGCGTCTGGCGAAAATGGCCGGTGCAAAGCATATTATTGGCGCCGATACCGGTGACAAAAGCATCACTGTGCCTTACCGCCGTGCGGATTTTCGCGGTGAGCATCAGGTTGAGCAGACCTTCAGTTATCTGTCAGCGATCACTGACCAACAGATTGCCATTCCGCCCGTGCGCATTTGGCTCACCGAGCAGGAGCGCGAGCATGCCCGGCAACGTATTGAACAGCTTCAGCCAGGGCAACCGATTGGGCTGGCTGTGCACATCAGCAGCCGCAGTCCGAAACGGCGTTGGCCGCTGGAGCGCTATGTCGCCATTATTCAGCAGTATCTGCAGGAAAACAGCGGAAGTGTACTGATCTTCTGGTCGCCGCAGGGCACGCTGGCGCCGGATGATGTTGGCGATCGGCACCGCGCCGAGCAGGTACTGGCGGCATGTCATAGCCCGCGTGTTTCACTCTATCCTACCGCTTCCGTGCGTGAGCTGGTTGCAGCGTACGAGCAGTGTGCGCAGGTGCTATGCAGTGATGGTGGGCAGATGCATCTGGCCGCAGCGATGCAGAAAAAGCAGGTGGTGTTTTTTGGTGATACTGACCAGAAATCATGGCGTCCGTGGTCGGGTGAGTCGCAAATACTGCAGACCTCATCAGGTGATTGTGTCGATGTGAGTGTTGATGAGGTCTGGCAGAAATTGGCACGAATTAATCCTTAAGCGAAAGATATTGCTGACAGATGGGCTGCAGATCGTAGCTCATCAGCCGTTGGCGATTGATAACTGGGGGGTTCTGCCAGATATCAGCCATCACTTGCGCCAGTGATTCACTGCTCAACTCTGAAAGCGCGTTGCTCATGCCCGCACGTTCCAGAATTTCTGCAGGTCCCCCGGGGCAGCGTGTACTGGCAACGGGGGTACCACATAGCAATGCTTCGACCAGCACGTTGCCAAAGCCTTCGCTATCTGAACTGAGTACCAGCATCCCGGCATGTTTGATCAAGGGGTAGGGATTAGCCTGGAAACCCGCAAAAATGACGCGATCGTTGATGCCCAGTTTTTCAGCCAGCTCTTTAACTGATGCTATCCGCGCTTCATCGCCTGTCCCTGCCAGCACAAGTTTGGCCTCAATCCCTGACCCGGCATAAGCCTTTAACAGACGATCGTGGCGTTTTGTCGGGTGAAAACGACCTACATGGACGATATAGGGCTCTTTTGTCAGAGAAAAGGGCTGTTCTGCCTGAGCAAGCAGATGGGCGATATCAAACGGGTTATTGATCACCGCCAGCCGGCGCGGCGATATCGAGAGCCTGGTTTGCAAATCATCCGCCACGGCCTGTGAGACGGCAACAATATTCTTTCCCTGATAAATTCGGGCTATTTTTCGCAGCTTGATCCAGCGATCGATACCTTTACGGTGCCCGAGATACGAAGTGGAGAGTATGCCGTGAATGCAGTACCACATTTTTTCCGGCGACAGATTTTTACAACGAGCAACGATGCGATCGGTTTTGTGCAGGTGCGAGAAGACCAGGTCGAAACTTCCTGCCTGCATTTCACTGGCGGCAATTGCACGGTCCAGACCGGCTGCCCGACGTTTCAGTTCAGTCAGTTTACGCCACGGTACCTTGCTATCACTCTCCACAACCTGATAATCAATCCCCTCAGGAAGAGCGTACTTGCAGACATTACGCAGGGAAAACAGAGTAACCTGATGTCCCATCTTCTGCATGCCTTCGCAGAGCGTCAGCACCACTTTTTCAGCCCCGCCACCCGGCAGTCCATCGATAATCATCAAGATACGCATGGTTTAATCCAGAATGTGTTGATAAAGAGCAACCAGCTGCTGCGACAGGCGCTGAGGGGATGAACCCATCACGCGCGCTCGGGCATGATTTGCCATCTCGCTGCCAACGGCGTGGTCGGGGAGTGACATCACTGCATCACGCAGCGCGGAAATGTCCAGCGCATCGCAGACATAGCCATTTTTCCCTTGCTCAATAAACTCGCTGCCACCACAGGTGGTCGAGGTGATCACGGGTAATCCACAGGCCATGGCTTCCAGAATGACATTGGGGAAGGGGTCATAGAGCGTTGGCAGTAATAAACCGTCAGCGGCCTGATACCATGGGCGCGTATCCTGTTGCATACCCGCAAAGATAATCCGTTCGCTGCAGCCCAGTTCGCTGGCCAGTGACTGATACTGTTTTTCCGCCTTATCTTTGCCAACCACCACCAGATAGCGGTTGGTGCCAGCGACCGCTCTGATGGCGGCGGCCAGCCCCTTACGTTCAAAGCCAGAACCGACATAGATCAGAATGGTGGCATTAAGAGGAAGACCCAGTTTGGCACGCAGCTTACTGCGTTCCACTTCGCTGACTGGAACAAACTGGGTAGTGCTGATGGCATTGTAGATAACATGGATCTTGTCGCCAGCAACGCCAAAACGCTCAATGATTTCGTCTTTCACCATTTGCGCGTTGCAAATAACGGCCTTAAGCTCCTTTGCCTGATACATCTCGCGTTCGGCATGCATCACGTAGCGGTGATAACGATTACTCATCAGCAGCTTCTGACGCCATGCAGGAAGGATAAGCGAACGTTGTTCCAGCCAGCGCTGATGAACACCATCTCCGGCACGATAAATATCACAACCGGCAATGCGCTCGTGGCTCTGCACGATATCGAATTTCTCACGCTGCCAGATTTTTCTGGCAGCATCGGCAAAGCCACGCTCGCGACTGATGCGGCCCCATTTAAACGGATCGCAAATATGCAGATGCCAGTTAGCCTGGCGTTCGCCCTGCCACTGACGGGTGATGACATTGAGATCCATCGCCTGATTATCCAGCGCCTCAAGTGCGCGAGAGATAAAGCGCTCCGCTCCGCCATCCGGGCGGTATTTCTGGCGAACAATGGCCAGCCGAATCGGTTTCATGCCAGTAATTTCCTCGCTGCACTGAGCACAGTTTCCACTGGAATGGCATCCAGGAAACGTTCTGCGGTTTTGGTATCGACAGCATCTGGATCGGGTAGGGGAGCAAAGTCGCCAGCCCAGATTACCTCACCGTTTACCTGCCATGGCCGCCAGAAGACTAACTTTGACGGGCCAAAAAGCGCGATACAGGGGGTTTGCAATGCGGCGGCCATGTGCATGGGTACGGAATCCACACCAATAAATAGCCCGGCCTCATCTATCAGCGCCGCCAGTTGGTTTAGCGTCAGCTGACCGGCCAGGGAGATAACATTCTGCCGTGATGAGAGTAGGCCCTCAATCTGACTGACCATCGCCAGCTCTTTTTTATCGGGTCCGGAAGTCAGCACAATAGTATGGCCATCATTCTGCAATGACTGGATAACGGCGGCCATTTTCTCCTCGCTCCAGCATTTGAAAAACCAGCGCGAAGTAGGCTGTACCACGATATATTTCGTTGCGCCATTGATCTGCTCGCGCACTTTAAGGCGATCGCTTTCGGCGTAATACATACCAACGGTAGTGTCGGTGGAGGGCAATTTTAACGGGGCAAGTAGCGACAGATTCTGTTCTACGGTATGCAGAGTATTATGTGTCTCTGTTGGGACTAAATGCGAATGACAGCGGCGCCATAGCGCGCCCTGACGTTTTGGAAAATCAAAACCAAGCCGCACCGGGGCACCGGTAAAGCGTGTAATCAATGCACTGCGCCACTGGTCAGCAAGATTCACCACCAGATCGTAACGCTGCTTTCTCAGCGTTTTCAACAGCTGCCACTCCTGGCTGACCTGAAAGCGAATGCCCTGTTTTTTCCACGTACGGTCTATTGCATAGACCTGATGAATATCAGGATGATGCGTAAGCATGGCGCGGGTTTCTTCATATAGCAGTACGTCCACAGTGGCATCGGGCCAGGCTGCTTTCAGCGAGCGGATAACCGGGGTGGTTAAAAGCATATCGCCATGGTGACGAAACTTGATCACCAGAATGCGGGCAACAGGGTGGGATGAAAGCGGCAGGTCCTGATTTGTCATACTCGATCACTGTTTAGTAAACCAGTTGCTGATTCTAAAGCAGTGGCTGGGACGTGGCTAGCATCATGGCCACCTGGCTGTCTGGGGGGAGAATAACTTTGCGCAATTGCCGCTGGCTACGTAACATAACGGGCAGATAAATCTCACTGCAGGAAGGAAAATGGCTAAGCCCGCGTTTATCATCACCATCGATACCGAAGGCGATAACCTTTGGCAAAACCATGACCGTATCACAACGAAAAACACCCTTTTTCTGCCTCGATTCCAGCAGCTTTGCGAGAAGTATTCCTTTAAACCCACATGGCTGACCAACTATGAAATGGCGGTTGATCCCGCCTATGTCGAATTCGCGCGCGATGTGATTGCCCGCAACAGTGGTGAAATCGGGATGCATCTGCATGCATGGAACAGCCCTCCGCTACACGACCTTACCGGAGATGACTGGCGGCACAAGCCCTATCTGATTGAGTATCCTGCAAAGGTTATCAGAGAAAAGGTTAGCTATATGACTCAGCTGCTTGAGGATACTTTGCAGGTCAAGATGCGCAGCCATCGTGCCGGACGCTGGGCATTCAATGAGTATTATGCTCAGCTGCTGATTGAGCTTGGTTATCAGGTTGACTGCTCTGTTACCCCACGCGTGAACTGGGCATTTTCTCCTGGGGACCCAAAAGGTCAAGGTGGGACTAACTATCAGCATTTCCCCGACTGCGCCTATTTTATCGACGAACATGACATAGCAAAAGCGGGGCAGTCGCCCTTGCTGGAAGTGCCGATGAGCATCCGCTATAAGCATTCGTCCTTAATGAACGTCGTCAAGCAGGGTTACGATCGCCTGCGTGGCAAGCAGCGTAGCCCGTCGGTTCACTGGCTGCGCCCGATGGGGGGCAATGTTGCACAGATGATTGATGTCGCTGAGAAAACGCTGGCTGACGGCAGCGATTATGTTGAGTTTATGCTGCACTCCTCAGAGTTTATGCCGGGTGGTAGTCCGACGTTTAAGACGAACGAACATATTGAGACATTGTATGATGATCTTGAGGCGCTATTTGAATGGCTGCAATCAAGAACTGTCGGGCGGACCTTGTCAGAGTATTATCAAGAAAAACTGCGCTTGTAGGATGTAATATCCTGTAACTTTATATGCTGATGAACGGCTGTTTAACTGAACCTTAATTTGAGAAATTGTGATGAGTAAGCAATGGAAGAAAAAGGCGATTAGCCTATTTTTATCAGGCTATACGCGTTTTAACCGACGGCTTCAAGTAAATCAATCCATTGACAAAAGTCATGAATTTAAAAATATCGTCATTTATTCAACCACCGCCTTGGGCGATTTTCTCTTCAACTCCCCGGCAATTCGTGCAGTCAGAAAACGTTATCCTTCAGCACGAATAACGCTCGTTGCACATGAAAAGTTTCGTGAGTTTTTACAGGACGGTGAGGACTGGGATAGGGTAGTATGGTGGAATAATAAGTATTCTACCATGGGGGCGATGATTCGAGGATTGAAGAGCGAGAAGGATAAACCTGACCTGGCTCTTCTGCTGCATTCCCATGAACCCTATGATTATCTCAGCGCAATTTTGGCGGGGGCTCAGTATGTTATTCGCGATAACTACTATGATGATTTTGAACCACGTGATCGCTGGTTAACTGATTACACAATTGGATTTGTTGGTCATATCATACAGCGCAAACTTGCGCTGGTTGAGCCTCTGGGCTGCGAAATAAGCAACTTCCAGATGAAACTGCCAATGGCAATACCAAAGACTCGCTCCTCGGTTGTACTTACCGTTGGTTTTCAGATGGGCGCATCAAAACCCGAACGTTGTTGGCCACCAGAGAATTTTGCCAAAGTCGCTGAAGCCTTACTAAGCTCCTTTCCTGCTTTACATATTTCGCTAATTGGCGGGCCAGAAGAGAAGGGGCTGGTAAAATCGTTCTGGCAGCATATCGATCCTGCTTATCATTATCGGGTTACGGACCATGTCGGTAAAACGGGTCTTAAACAATTGACGGATATGATTAGTCGGTTCTCTGTGCTGCTTACAGGGGATACGGGTCCTCTGCATATTGCTATTGCGGCAAAAACAGCCACAGTAAGTCTGTTTGTTACTGCTAATCCTTATGCGACGGGTCCCTTGCAGGATAAGCATTTGCATGATGTTATTTATGTAGCTCGTCACAAGAGTAGCCAGATTTACTCATCCCCAATGTCACTGATTAAACCTGATATGGTTTTAAGTAAGATTATTCCTCGTTTGAGGACTATCTCTGGTTCAACGGAAAAGAGTAACTAATTAACGATAAAGATCAAGCCCCATAAGCTGGAGCTTGATCTTTAAATCAACTTTTCGATAGCTGACATTATGTCGTTAACTGCGATGCTCGATATTGGATGATCCTTATCTTTTGTGAAGAGCTGCACAGCATGAGTGTTTCCCGGGCCCCACACCGCGCTATTAATAAACTCTCCATGTACATCATTACCATACAAACACACCAAACGTTTTTTCCAAGCTGTTGCTATATGCACGATTGAGGTGTCCGGGCTAATGACTAAATCGGCACGTCGAATTATTTCAATTGCGCTACTTAGGGAGTTGAACGGGTTTGTATGTGTCTCAGGGATCGCCAGGCAGCTAATACGTGACATCATTCCAATAATAATTATTTCTGCCCCTGACCATTTTTCTTTTATTCTACTTACTAGTTCTTCCAGTTGAGAAATAGATAAATCGCGTCGCGTATCGGCTGCGAAAGGATTGATCACTATTTTCAGGGATCCAGGGAGGTTATCGAAAAATAAACCTACAGAATTTTTAATCTCATCAGGGCAGTGTAAGTCATAGTCAGTACTAAAGTCTTTAAACTGCATGGTATCTAATAATAAAGAGTATCGGGCAGTAATGTGCGTGTCGTAACCCAAGTAATCGAGTGATTTATTATAAATGTTATATTTTGATTTATTAAATCCAATGACGTTCTTTGAATTGATTGATTTAATAAAACGAAGTCTTGCCGGAGATATTTTATCTCCCATATCAACTACCAAATCATACTGGTGGCGGGCTAATTTCTTTGCCAGGGAAATACTATCATTTTGATCCCCGGGAGCGACGACAATTCGACGGATATAAGGATTGTGCTCAATGACACTGGCGTTATTTTTTCCAGCCAGTACATCAATCTTGAAGCCTGCCTTCCCAAACTCACGAAATAAAGAAGTTGAGACAACCATGTCGCCTATTTTATCATCATCTCGTAAAAAGAGTACTTGTTTTACAGAAGCCAGGTCAAAATGCCTTGGTTTTTTATGATCGTGTAAAATTCGTGCTATATCCATCCGTAAGGATTTGAAGAAATAATTTTTACGACGATTCCATTCACGTAATTTAGAAAATTTTTTCTTACTCATCTTTTCTACCAACTATCTGTAACAGAAAAAATATTAGGAATATTCTGCAGTTCTTTAAAAACTATTGCGGGTTCGATCGTGGAAATATTTTTATCTGCAGCCAGCAGTACATACTGATTCTTGCCATAACCGCCAATCAACCCCGGGTCCGTCGGGCCATAAAGGGTAATATTCGGCCGATCGAGGGCGGCGGTCAAGTGGCTAAGGCCGGTATCAACCGATACCACCGCACGCGCACCAGCCAGCGTGCGGGCAACCTGTTCCAGCGTCAGCTTAGGCAGGACCTCAACAAAGTCGAAGCCCTCGGCCAGCCTGAGTGCGCGCTGATGCTCATGCTCGGCACCCCAGGGCAATTTAATCTTAAGGCCTGAAGGCTGCATCAATCCGATCAGCTCACGCCAGTGGCTTTCCGGCCAGTGCTTATTATCGCGCGTGGTGGCGTGTAAAAACACCAGGTACTGGTTGGCATCAGCGGGCAGTTCAGCGGTGAAGTGCTGGGCAATGGCGTAGTCACCGGTAGTGGTGGGCAGGTCGTAACCAAGACTTTTGGCGAACAGTTCGCGGGTACGCTGCACCGCGTGCTGCTGCTTACTGATTTCGTAACGCTTATCGTACCACCAGCTGGCAAATGGCTCGCGTGCGCTATTTCTGTCTGCGCCGTGTTTGATACCTTTCGCCAGGCGCGTCACCAGCGCGGCGCTTTTAATCAGCCCCTGGGCGTCAATCACCGCGTCATATTCCCGCGACTGCAGTTCGCGTTTGAATGCGACCCGCTCTTCACGCACCTGGCTACCGAACCAGTGCTTACGCCAGCGGCGGATGGCAACAGGTAACACGCGGTCGACCGCCGGGTGCCAGGAAGGGATCTGGGCAAAGCCCTCTTCCACCACCCAGTCAAAGCGAATACCGGGAATGGCGTGCATGGCGTCAGTTAACGCCGGCAAAGAGTGAAGCACATCCCCCATGGAGGAGGTTTTAATTATCAGAACCCGCATTCAGACTCCAGGCCGGGGGCAAAGCGTTTCCAGCTCGGTCAGGACGCGTTCTGGAGTAATATCAATCAGGCTCTGGTGATAGCCTTCGGCGGCATCACCTTTACGCACTTTATGGTAGCCAGTAATCAGGCGGATCACGCGTGCTTTATCGGAAAGTGGTGGGGTGAAATCCGGGCTGCTTGGGCCATACAGCGCGATTAGCGGGCGGTCGAGCGCGGCGGCGATGTGCATCAGCCCCGAGTCATTACTGATCACGGCATGGCAGGCAGCCAGCAGAATGACTGCCTGCTCCAGCTGGGTTTTCCCGGCCAGATTACAGCAGTGCTGGCGTGACTCTTCAGCCAGCGAGGCGAGGATCGCTTCGCCGGTCTCAGCGTCTTTCGCCGAACCAAACAGCACCACCTGGTAGCCCTGATCGATCAGGCGCTGCGCTAGCGTGGCGTAGTGGTAGTGTGGCCAGCGTTTAGCCGGACCGAACTCAGCGCCGGGGCAAAAACCAACGATCGGGCGCTGCGGGTTAAGGCTGAATGCGGCAACGGTCGCCTGCTTCTCATCTTCCCCTACCGCCAGCTTAGGCCACAGCAGCGGCTGCGGTAGATCTTGCGCGCGCTGAATACGCGCCTTGTCATAGCCAAGCGCGACATAGCGCTGCACCATCAGCGGAAAAGCCGCTTTATCCAGCACGCGGACATCATTCAGCAGCCCGTAACGCATCTCGCCGCGCCAGCCGGTACGGCGGGGGATGGCGGCGAAGAAGGGCACCAGCGCAGATTTAAATGAGTTTGGCAGTACGTAAGCACGCTCATAGCCGGCGGCACGCAGCGACTTGCCCAGACGACGGCGCTCGCCAATTTCCAGCGCGCCGTGGCCGAGCGGCATGGACAGCGCCTCGTTCACTTCCGGCATGCGTGATAGCAGAGGACGGCACCACGCGGGTGCCATCACATCGATTACGGCGTCAGGATTTTCGGCCTTCAGGGTGCGATAGAGACTTTGCGACATCATCATATCGCCGACCCATGACGGGCCGATTACCAGAATTTTCATCGCCGGAAGGCCTCTTACGCGTTACGGTTCAGCCAGGCCATATACTCTGCCACGCCTTCGGCGACGGTTTTAAACGGCTTGTCATAGCCTGCCGCACGCAGTTTGGTCTGATCCGCCAGGGTAAACGCCTGGTAGCGGCCTTTCAGTTTTTCCGGGAATGGAATGTATTCGATTTCACCGTTCTGATGATATTTCAGGGCGGCATCGGCCACTTCCTGGAAAGATTCGGCGCGGCCGGTACCGCAGTTAAAGATGCCGGAGACCCCATTTTCCCAGAACCACAGGTTTACGGAGGCCACGTCTTCCACGTAGATGAAGTCGCGCTTAAAGCCGTCGCTGCCTTCAAACAGCTTCGGGTTCTCGCCGTTGTTCAGCTGGGTATTGAGGTGGAAGGCGACGCTCGCCATGCTGCCTTTATGGCCTTCACGCGGCCCGTACACGTTGAAGTAGCGGAATCCGCACACCTGAGACTGCGCCTCCGGCAGGATGTTACGTACGTAGTGGTCGAACAACATTTTCGAGTAGCCGTAGACGTTCAGCGGCTCTTCATACTGGCGCTCTTCGATAAAGTCAGCGTTGCGGCCGCCGTAAGTGGCGGCGGAAGAGGCGTACAGGAATGGAACCTGATGCTCCAGGCACCAGTGCAGCAGCTCTTTCGAGTACTGGTAGTTGTTATCCATCATGTATTTGCCATCCCACTCGGTGGTGGAAGAGCAGGCGCCTTCATGGAAAATGGCTTCCACATCACCGAAGTCTTCATCGGCGAGCAGTGAAATCAGAAAATCTTCTTTATCCATGTAGTCGGCAATATTGAGATCCGTCAGGTTGGCGAATTTAGTGCCGTCTTTCAGATTGTCGACCACCAGAATGTCGGTGTGACCCTTATCATTCAGCGCTTTAATGATGTTGCTGCCAATAAATCCAGCGCCGCCGGTAACGATAATCATGAGCTTTAACCCTAATACAGTGGGGTGAAACAGGAGGTTTCACACGCTAATGGCTCTTATCATAACATCTCATTGCGCCCTCGACAGCCAGAGGAGTCCGTAACCCCCGCTGCTCAGCGTTATTTTCCGTGAGTTATGCTGCAAAATTCACATTCCCCCGCGTGGTTGTTCAAGCCTGTGCTTCACTTTCAGTAATCTGTATCGCAAAAAATGATTTCTGGAGGATAAAGGTGAGTCAGGAATTCTATCAACAGCTTAAAGGAGAGTTGGCCCGCGCTGAACAGGAAGGGTTGTTCAAGCGTGAGCGGCAGATTATCAGCGAGCAGCAGGCGGAGATCGTGCTGGCGGATGGCAGCAGGCTGCTGAACTTCTGTGCCAATAACTATCTTGGCCTGGCGAATCATCCCGCCTTAATCGCCGCGGCGAAAACAGGCATGGATACCCACGGTTTTGGCATGGCCTCGGTGCGTTTTATCTGCGGTACGCAGGACAGCCATCGTCAGCTGGAGCAGCAGCTGGCGGCGTTTCTCGGCATGGAAGATGCCATCCTCTACTCCTCCTGCTTTACGCCAACGGTGGGCTGTTTGAGACGCTGTTAAGCGAGCAGGATGCGGTGATTTCCGATGCGTTGAATCACGCTTCGATCATTGATGGCATCCGCCTGTGTAAAGCGCAGCGCTACCGCTATGCCAACAACGACATGGCGGAGCTGGAAGCGCGCCTGCAGCAGGCGCAGGCGGCCGGAGCGCGCCATATTTTGATCGCCACCGACGGGGTGTTCTCCATGGATGGCGCGATCGCCAACCTGCGCGGCGTCTGTGACCTGGCGGAACACTACAAGGCGCTGGTAATGGTAGACGACTCGCATGCCGTCGGCTTTGTCGGCGAGCAGGGGCGCGGCAGCCATGAACACTGCGACGTAATGGGGCGGGTAGATATTATCACCGGCACCCTGGGTAAAGCGCTTGGGGGCGCCTCAGGTGGCTACACGGCGGCTAAAAAAGAGGTGGTGGAGTGGCTGCGCCAGCGCTCGCGGCCTTACCTGTTCTCTAACTCGCTGGCGCCCTCAATTGTTGCGGCCTCGATTCAGGTGCTGAATATGCTGGCGGACGGGCAGGGCTTGCGCCAGCGCCTGTGGGACAACGTGCGCTATTTCCGCAGTGCGATGAGCGCGGCGGGCTTTACCCTGGCCGGGGCCGATCATGCCATTATCCCGGTGATGCTGGGCGAAGCGCGGCTGGCGCAGGAGTTTGCCAGCCGCCTGCAGCATGAAGGGATTTACGTTACCGGCTTCTTTTATCCGGTGGTGCCAAAAGGAGAGGCGCGTATTCGCACCCAGATCTCCGCCGCGCACAGTCAGGCGCAGCTGGAACGTGCCGTAGCGGCCTTTGTGAAGGTGGGCCAGGAACTGGGCGTGATTGCCCTGCGGGAGGCATGATGAAGGCCTTAGCCAAGCTGCACGCTGAGCCGGGGATCTGGATGATTGAGGATGCGGCAATCCCGGAGCCGGGCCATAACGACGTGCTGATTAAAATCCGCAAAACGGCGATTTGCGGCACCGACGTGCATATCTACAACTGGGATGAGTGGTCGCAGAAGACTATTCCGGTGCCGATGATCACGGGCCATGAATATGTTGGAGAAATTGTTGCGCTGGGCCAGGAAGTAGCTGGCTTTCGCATTGGCGACCGCGTGTCCGGTGAAGGGCATATCACCTGCTGGCACTGCCGCAACTGTCGCGGTGGCCGCACGCATCTGTGCCGCAATGCGATTGGCGTCGGCGTCAACCGACAGGGCTGCTTTGCCGAATATCTGGTCATCCCGGCGGTGAACGCCTTCAAAATCCCCGATAACATTCCTGACGATCTGGCGGCGATTTTTGACCCGTTTGGGAATGCGGTGCATACCGCGCTCTCCTTTGATCTGGTCGGCGAAGATGTGCTGATCACCGGTGCCGGGCCGATCGGGATAATGGCGGCGGCTATCTGTCGTCACGTTGGCGCCCGGCACGTGGTGATCACCGACGTTAACCAGTATCGGCTGGATCTGGCGCGCAAGATGGGCGTCACGCGGGCGGTGAATGTCAGCCATGAAAATCTGCCGCAGGTGATGGCGGAACTCGGCATGACGGAAGGGTTTGACGTCGGGCTGGAGATGTCCGGCGTACCGGACGGGTTTCGCGCCATGCTCGACGTGATGAACCACGGCGGGCGCATCGCTATGCTCGGTATCCCCCCTGCCTCAATGGCGATCGACTGGAATCAGGTGATTTTCAAAGGGCTGTTTATCAAAGGGATCTATGGCCGGGAGATGTTTGAAACCTGGTATAAAATGGCCGCACTGCTGCAGTCCGGGCTGGATCTGACCCCGGTGATCACCCACCGCTATCCGATTGCTGCCTTCCAGCAGGGCTTTGATGAGATGCGCTCCGGGCATTCAGGGAAAGTGATCCTCGACTGGAGCTAATTCAGACAGGGTCGACCCGAAAGCGGTCGACCTCTACCTTATTATGCATATCAGTGAGTTGTAGGGGCTGACCCTCTTTTTCGGTCAGCCAGGGTGGGTCTGACTGAAAAAAGGTCGGCCTTTACAGCGGCTATTTCCCGAAAAGGTTTTTCTTCAGGCTCTGCACCAGCGGGCTGTTGCTGATGCTGTCAGCGATCACGCTCAGCGCTCGCGTGGCCGGCACGGGTTTAACCGTCACCTTGCACACTTCTGCGCCGCGGAACGGATTACGCGGCTGCGGTTTTTCTGCCGGCAGCGGGCGATTGCTGCCGCGCTGCGGCTCGTTTAGCAGCTGGCTTGGACGCACCAGGGTAATATCGGCGGGCAGCGTCGGCAGCATCTGCTGCAGCACGCGCACCGTGGTCGGATGCGGGTGGCCAATGGCGATCGCGGAGCCATCGCGCTGCGCCAGGCGTACTGCTCGGGTAAACTGCTGGCGGATATCGGCCTCATTCTGCGTATCGTCAAGGAATACGCGGCGCTTGATCACCTTCACGCTGGTGCCTGCGGCGGCGCGGGTTGACTGGCTGTTGCCGATGGTCATGCTGTCAAGGAAGTAGAAATTGTAGCGATCGAGCACCTGCATCACTTTCTGCATTCCCGGCAGGCTGGAGGTCATCGCGCTACCCATATGATTGTTTAGCCCAACGGCAAACGGTACGTCGGCGACGGCCTCACGCACGATGCGCGTAATCTCCTCGCTCGACATGTCCGGGCGCAGCGTGTCTTTTTCCAGCGGCTGTTTGCTAAGGGGGGCCATCGGCAGGTGGATCAGCACCTCGTGGCCGCGCTGGTGGGCTTTGGTCGCCATCTCACGGGCGTGCGGGGCATTGGGCAGCACCGCAACGGAGATGGCTGCAGGCATCTGTAGTACCTGATTTTCCTGCGCCGGGCGATAGCCGAAATCGTCAATGACAATCGAAAGCTTACCGGCGTACGCCGGGCTGACCATCATGATGGCGACCAGCAGACCGCTGAGTTTTCGGTATTGAAACAAAACTATCTTCCTAACCACGGTAGTGGATTGACTGCCTGTCCCTGACGGCGGATTTCAAAGTAGAGTGACGGCGTGCCGCGCCCACCGCTGGTGCCGACCAGCGCGATAGGCTGTCCTGCACGGACCTGGGTACCTACGCTCACCAGCGCACTCTGGTTATAACCATACAGACTCATATCGCCTTTGCCGTGCTCGACCACGACCACCAGGCCGTAGCCCTGCAGCCAGTCGGCCATCAGCACGCGGCCATCGGCAATCGCTTTAACTTCGGTGCCTTCCGGTGCGTCGATGACCAGTCCTTTCCAGCGCAGTTCTCCCTGCAGCTGCTCACCGAAGCGGTGTTCAATACTGCCGCGGATTGGCCAGACCATCTGACCGCCCGGCCGACCAAGGCCGCCGGTGCGCGACATCAGCGACCGCTCGCTGTCGGTCGGTTTGTAGGTGGTGCCTTTGCTCTTCGCCTGCGCCTCACGCTGGCGAACTTTTTCAGCCTCGCGCGCTTCACGTTCCGCCCGCGCCTTAGCTTCACGTTCGGCCCTGGCGATTTTATCCTGCAGGCGGCTTTCGTTCTGACGCAGCTCAACCAGCTGGGCCTGATCTTTCTCCAGCGAGGATTCGAGCGTGGTGATGGTTTTCTTGCGCGCCTGGCGAGCGCTTTCCAGCTTCGCCTGCTGCGACTGCTGCTGTGCTAATAGCGACTTCTGCTGGGCCTGCTTATCCACCAGGCTGGCTTTCTGCGCAGAGAGATCGCTGCGCGTTTGCTTGAGGTCTTCAATCGATTTCTGGCGCGCCTCATTGAGGTAGCCGAAATAGGCCAGCATACGTTCGCTGCGCTGGCTCTCTTCATTGCTGAGGATCAGCTGCAGCCCGCTGTGCTGACCCTGGCGGAAAGCGGCATCCAGCTGCTCAGCCAGAATTGATTCCTGCTGGGTCTGCTGCTGCTGGAGTTGAGTAATGGAGGCGTTAAGCGCGGAAATCTCTTTATTCAGCGTGGTGAGGCTGCTCTGCGTGTCGCGCAGCTGGCGGCTAGCCTGGGCAATGACCTTCTCCTGGCTCTGCAGCTGGTCAAGGAGCTGACTGCGCTGCTGCTTTTGCAGCCTGACGCTTTTCTCTTTTGCCGCGATATCCTGTTGAATACTTTGCAGCTGAGACTTGTTGTCTTCTGCCGCGAGAGCGGAAAAAGAGAACAGCAGGGCGCTGGTACAGAGTACCCCGACTGCCAGATTGGACATGCTTACGCGCAGTGGCAGGGCAGCAGCCTGCTGTTTACGCGGGGTCCATGAATGTAACACTGTCGCTTTTTCCCTCATAGCCCCGGATTATTCCACGATGAACAGCAGCTTACCAGCCATCTCGCGCTGGTTTTCTATTACTGACGGTAACATTTCCGCCAGATCCGATGCCACAAAAAGCCCCGATTGCACAACAATTCGCCGCTTAAGAACGCAGCGTCGCCATCACAGGATAGCTGCTTTCACTTAAGGCAACTTTTTTTGTAATCTGTCGCAGAAAACATCACTCTGAGGCTCTACGCGACTGTACATGGCACTCCTGGCAGGTATACTCAGAAGCCTTGTTTTAGCTTATTAACCCTTTCGGGAGTTGTTACCCCTCATGCAAGATATTATGCAGTTCGCAGGCAATCACACCATTTTAGCTCTGGCGTGGGTTGTTCTGCTGGTTTTGGTGATCGTGACCACCGTTAAGGGCATGTTCTCCAAGGTAAAAGTAATTAGCCGTGGTGAAGCAACCCGTTTAATTAACAAAGAAGAAGCCGTGGTAGTGGACGTGCGTGGGCGCGATGATTACCGCAAGGGCCATATTTCTAATGCGATTAATGTGCTGGCCGCAGATATCAAGAAAGGTAGCTTCGGCGAGCTGGAAAAATATAAAGCCCAACCGCTGATCGTGGTGTGTGCTACCGGCACCTCCGCATCCGATTCTGCGGCGCAGCTGAATGCTGCAGGCTATGAGCAGGTTTACGTGCTGAAAGAAGGCGTATCCGGCTGGAGCGGCGATAATCTGCCGCTGGTGCGCGGCAAATAAACCGCGCGCAATAACGATTACTGGAGGGCCACCATGGCTAACGTTGAGATCTACACCAAAGCAACCTGTCCTTTCTGCCATCGGGCGAAAGCACTACTGAGCCAGAAAGGCGTGAATTTCAAAGAAATTCCAATTGACGGGAATGCTGACCTGCGTGAAAAGATGATTGAACGTAGCGGCCGGACCACGGTGCCTCAGATTTTTATTGATGCACAGCACATCGGCGGCTGTGACGACCTGTTTGCACTCGACGGTCGTGATGGCCTTGAACCGCTGTTAAAATAAGGGAAGGCTGCGCATCTGGCGCACATTGCCTGACTATTGCTGCAGCTCAATAACGGATTATTAACCAATAGGATTACGTACCATGTCAGAACAGAACAACACCGATATGTCTTTCCAGATCCAGCGTATCTACACCAAAGATATCTCTTTCGAAGCGCCTAACGCGCCACAGGTTTTCCAGAAAGAGTGGGAACCGGAAGTGAAACTGGACCTCGACACCGCGTCAAGCCAACTGGCTGACGATGTGTATGAAGTGGTACTGCGCGTCACCGTGACCGCAACCGTCGGCGAAGACTCTGCGTTCCTGTGTGAAGTACAGCAGGCAGGTATCTTCTCTATCGGTGGTATCGAAGGCACGCAGATGGCTCATTGCCTGGGCGCTTACTGCCCTAACATTCTGTTCCCGTATGCACGTGAGTGCATCACCAGCCTGGTATCACGCGGTACTTTCCCGCAGCTGAACCTTGCACCGGTTAACTTTGACGCGCTGTTCATGAACTATCTGCAGCAGTCTGAAGGTGAAGGTGCAGCACAGCAGCAGGACGCTTAATGCGTAGCCTTCATGCTTCTATGAGCGTCATCGGTGCCGGCTCGTACGGCACCGCTTTGGCGATTACGCTGGCGCGTAACGGCCATGACGTGGTGCTGTGGGGCCATAACCCGCAGCACCAGGCGCAACTGCAGGCCGACCGCTGTAACACCGCTTTCCTTCCCGATGTCCCTTTCCCCGCTACGCTCCACCTTGAAACCGACCTCGCTGCGGCGATTGCGGCCAGCCGCGACCTGCTGGTGGTGGTGCCAAGCCACGTGTTTGGTGACGTGCTGCAACAGATTAAGCCGCATCTGCGCGCTGATTCGCGCATTGTGTGGGCTACGAAAGGTCTGGAAAAGGAGACGGGCCGCTTGTTGCAAGACGTGGCGCGTGAGATCCTCGGTGACGATATTCCGCTGGCGGTGATTTCCGGCCCGACTTTCGCTAAAGAGCTGGCCGCTGGCCTGCCAACGGCGATTGCGCTGGCAGCGACGGACACGCAGTTTGCCGAAGAGCTGCAGCAGCTGCTGCACTGCGGTAAAAGCTTCCGCGTGTATAACAACCCTGATTTTATCGGCGTGCAGCTGGGCGGAGCGGTGAAAAACGTTATCGCTATCGGCGCTGGCATGTCGGACGGTATTGGCTTTGGCGCCAATGCCCGCACCGCGCTGATTACCCGCGGGCTGGCCGAAATGAGCCGCCTGGGTGCCGCACTGGGTGCAGATGCCACGACGTTTATGGGCATGGCCGGGCTGGGCGATCTGGTACTCACCTGTACCGATAATCAGTCGCGTAACCGCCGTTTCGGCATGATGCTGGGGCAGGGTGCCGATGTTGAAGGCGCACAGGCCACGATTGGGCAGGTGGTGGAAGGATTCCGTAATACCAAAGAAGTGAAGGCGCTGGCTGCACGGTTCGGCGTGGAAATGCCCATTACCGAGCAGATTTATCAGGTGCTTTACTGTGGTAAGAATGCGCGTGAGGCGGCAACCAGCCTGCTCGGGCGCACAAGGAAGGACGAAAACAGCGGGAGCTGACCGGGTTCATCATATTGTGATGCTGGCGCCCAGACGGGCGCTATTTTTTAATGGGGAGTGAGCCATGCCGTGTGTAGAGCCTGAACTGATCTGGGAGAACATCAAAACGGAAGCGCGTGCGCTGGCCGATTGTGAACCGATGCTGGCCAGCTTTTACCACGCCACTCTGCTCAAGCATGATGACCTGGGTAGCGCGCTGAGCTATATGCTCGCCAACAAGCTGGCTAATCCGATCATGCCGGCAATCGCCATTCGTGAGGTGATTCAGGATGCTTATCGTCAGGACCCGTCGATGATCATCTCAGCCGCCTGCGATATTCAGGCGGTACGCCAGCGTGACCCGGCGGTGGATAAATACTCCACGCCGCTGCTCTACCTGAAAGGCTTCCACGCCCTGCAGGCCTATCGCATTGGCCACTGGCTGTGGAATGAGGGCCGCCGTGCGCTGGCGGTTTACCTGCAGAACGAAATCTCCGTCTCCTTCGCGGTGGATATCCACCCGGCAGCGACCATTGGTCGCGGCATCATGCTGGACCACGCCACGGGCATCGTGGTGGGTGAAACGGCGATCATCGAGGATGATGTCTCGATCCTGCAGTCGGTCACCCTGGGCGGGACCGGCAAAACCAGCGGCGACCGTCATCCGAAGATCCGCGAAGGGGTGATGATCGGCGCCGGTGCGAAGATCCTCGGCAATATCGAAGTGGGGCGCGGCGCGAAGATCGGCGCCGGATCCGTGGTGCTGCAGCCGGTGCCGCCGCACACTACCGCGGCGGGGGTACCGGCGCGAATTGTCGGCAAGCCGGGCAGCGACAAGCCATCCATGGATATGGATCAGCATTTTAATGGCATGGTGCCGGGCTTTGAATTTGGTGACGGGATTTGATTTTGCGGGTCGATCGTTGATCGACCCCTACCTTAACTACGTGTCCGCTGCGGTGACTGCGCGCTGGCCGTATCCAAACTAGCTGCGACACCGACGGCCCCTGAATAGCTGCATCAGCCTTTCAACAACGCGCCTGCGTAATCTAACTGCCGCCACGCTTCATACACCACCACCGAAACTGCATTCGACAAATTCATGCTGCGGCTGTCCGCCATCATCGGGATGCGGATTTTTTGCTGTGCCGGCAGCGCATCAAGAATGCTGGCGGGCAGGCCGCGCGTCTCCGGGCCAAACAGCAGGTAATCGCCCGGCTGGTAGCTGACAGCGCTGTGGGCAGGGGTTCCCTTGGTGGTGAGTGCAAAAAGCCGCTGTGGGGCCTCTGAGGCGGCGAAAGCGTCATAGTTATCGTGATGCTTAATGGCGGTGAATTCATGGTAGTCCAGCCCGGCGCGGCGCAGCCGTTTATCATCCCACGCGAAACCGAGCGGTTTGATTAAGTGCAGTTGAAAGCCGGTATTGGCGCACAGGCGAATGATATTGCCGGTGTTCGGCGGGATTTCGGGTTCAAACAAGACGATATTAAGCATGAAAGCGGCCCTCAGGAACGAGGGCCGAAGGATAGCAAATTATTCGCTGTGGGTGGTATACAGCGGCAGCCATATCGTCAGGCGCAGGCCACCGAGCGGGCTGTCATCAGCTTTTGCCCAGCCGCGATGCTGCTGAATGGCGTTATCGACAATCGCCAGCCCCAGCCCCGTGCCGCCGGACTCCCTGTCGCGCGCCTCATCGGTGCGGTAGAACGGGCGGAAAATTTGCTCACGATCTTCCGCGCTGACGCCCGGGCCATCGTCATCAACGTGGATAGTGATGCCTTTTTTATCCACCGCGAAGCTGACGGCAATCTTGCTGTGGGAGTAGCGCAGGGCATTACGCACGATGTTCTCAAAGGCACTTTCCAGCGCGTTCGGGTTGCCGTAAAGCGGCCACGGTCCCGGTGGGTAAGGCACTTCCAGCGTTTTGCCCATCTGCTCGGCTTCAAAGCGCGCATCTTCCAGTACGTCGGACCACAGATGATTGGCCTTAATCGCTTCGCTCACCAGCGCGTTCTTATGCTGAGTGCGCGACAGCACCAGCAGATCGTTGATCATACCGTCCAGCCGCTGTGCTTCCATCTCAATACGCCCCAGCTCTTTACCTTCTCCGTGACGGCGGCGCATCAGCGCGGTCGCCAGCTGCAGGCGCGTCAGCGGGGTGCGCAACTCGTGAGAGATGTCGGACAGCAGTCGTTGCTGACCGGTCATCATTCGTTCCAGCGCACTGACCATCTGGTTGAAGCTGGCCCCGGCGGCAAGAAACTCCTGCGGACCCGATTCCAGCTCCGGCCGCTGGCGAAGATTACCGGCCGCCACGTCATCCGCCGCATGTTTCAGCTTGCGCGCCGGTTTTGCCAGGCTCCACGCCAGCCACAGCAGCAGCGGTGAGCTGATCAGCATGGTAACAATCAGCAGCAGCAGCGGGCGGTCAAACAGCAGGTTGATAAAATCGAGCTGGGAACTGCCCGCAGGACGGATCAGATACAGCTGATAGTTATCTTCGCCATCGCGCACCGAAAATGGGCCAACCATCTCCAGCCGACCGTACTTTTTCTTCTGCGGATGATCGGAGTTATCGGACTGGCCGATAAAGTTACGGATCACCTGCATTTCGTTATGCTGCGCGCCAATCACGCGTCCTTCGCTGGTCACCAGCAGCAGGCGTTGACCGGGCGGCGCCCATTTATCGATGGCGCGGAACAGCCTGCGCCACCACATTAAATCATTGGGCGGGTCCTGACTCAGCTCCGCCTCAACGTGCTGCTCAATCATCGTTCCCTGCCGCTGCTCGTTATCCAGCAGCGGCGTCATCTGACGGGAATCAAGTTTGGGCAGCATTAACACCAGCATCAGTACCAGTGCCAGGGTCAGCCAGAAAATGGCAAAGATGCGGGTGGTCAGGCTGGATATCATGTCGCGGACACCATCAGATAGCCGCGCCCGCGCAGGGTTTTAAACCACGGATGGCCGTCCTTGCGCTCCGGCAGCTTGCGCCGCAGGTTGGAGATATGCATATCAATTGCCCGGTCAAACGGCGTCAGACGCTTGCCAAGCACTTCCTGGCTCAGGTGCTCACGCGATACCACCTGGCCGAGGTGCTGGGCCAGCAGATACAGCAGCGTAAATTCCGTGCCGGTCAGATCCAGCGTGATATCTTCAAAGCTAGCCTCCTGGCGGCCTGGGTTCAGGCGCAGCATATCCACTTCCAGCGTCGGTGAGCTGTTGTCGTGCTGTTGCTGCTGTTCGCTCCAGTTGGAACGACGCAGGATGGCGCGAATACGTGCCACCAGTTCGCGGTCGTTAAAGGGTTTCGGCAGATAATCATCAGCACCCAGTTCGAGGCCCAGAACACGGTCCAGCTCGCTACCGCGTGCGGTTAACATGATTACCGGCGTCTGATGTTGTTGACGCAGCTCCTTCAGAGTATCGATGCCATTTTTCTTCGGCATCATCACATCAAGTAATAACAGATCAACAGAGCTGTCCAGTAGCGCCAGTGCCTGCTCGCCGTCACCGGCAACCAGCACGTTGAATCCTTCCATTTCAAGCAATTCTTTCAGCAGCGAAGTCAATTCGCGGTCATCGTCAACCAACAGGATTTTATTCATTTTTTATTGCCCTCCGCAGGCAAAATACCGTGAACTTATGCGCTCATTCCATGGCTTTACGTAGTTTTACACCCCCTGACGCATGTTTGCAGCTGTCCCCGTAGACTCAATCTCGTTGAATCGAAATACGGAAACCAACACGGGAGTAAACGATGCGCAAAGTTACCGCCGTCGTTGTCGTTCCGGCACTGATGCTTAGCCTCTCAGCTGCCTGGTCTGTCAACGCCACGACGACTGACGAGATGCATCAGGATGACCAGGCTAACCGCCCAGTGAGGCAGGTTCCACAAAGTCACATGTTTGATGGCATCAACTTGACGGAGCAGCAGCGCCAGCAACTGCGCGATCTGATGCAGCAAGCGCGTCACGATCGTTCTCCCATAAGTATTAACGATTTAGAGCAACTGCACGAACTGATTATTGCAGAAAAATTTGACGAAGCGGCTTACCAGGCTCAGGCGGAAAAGATTGCACAGGCGGAAGTGGCGCGCCAGGTCGAGATGGCCCGGATACGCAATCAGATGTACCACCTGTTAACGCCACAGCAGCAGGCCGTTTTGCAACAGAAACATCAGCAGCGCCTTCAAGAATTGCGCAGGCTAACGAATATGCAGCTGTCATCACCGCTGCAGGCAGCAAGCAGTACCGGTAGTAACCCGCAGTAACCAGTAACATAGTATCCCTGTTTTTCCTTGCCATAGACAATATCCCTGTCTTCCCCCACCATGATGGTGGGGGTTTTTTTTGCCCGAAAACCAGTATACTCAAAGGCACTGAATCGGGTGGGTAAACGCTATGAATGCAAACTATGCGCGCTTAGTTAACTCGGCGGCGCTGGCAGCCACAGCGTTGGCTTCGCTACTGCTGCTGATTAAAATCTTTGCCTGGTGGTACACAGGATCGGTCAGCTTATTGGCCGCGCTGGTGGACTCGCTGGTGGATATCGCCGCTTCGCTCACCAATCTGCTGGTGGTGCGCTACTCGCTCCAGCCTGCCGATGCGGAGCATACCTTCGGGCACGGCAAAGCCGAATCTCTCGCGGCGCTGGCGCAAAGCATGTTTATCTCCGGTTCTGCCCTGTTCCTTTTTCTCACCGGTCTGCAACATCTCGCTTCTCCTGAACCGATGAAAGCCCCGATTATCGGCATCATTGTGACGCTTATTGCCCTGTTTTCGACGCTGGTGCTGGTCACTTTCCAGCGCTGGGTGGTGCGGCGTACCCGCAGCCAGGCGATCCGTGCCGATATGCTGCACTACCAGTCTGACGTAGTGATGAATGGCGCGATCCTGCTGGCGTTGGGATTGAGCTGGTACGGCTTCCACCGCGCCGATGCGCTCTTTGCGTTAGGGATTGGCGTGTGGATTTTGTATAGTGCTCTACGCATGGGTTATGAAGCCGTGCAGGCGCTGCTCGATCGCGCGCTGCCCGAGGAAGAGCATCAGGCGATTATTGATATTGTTGCCGCGTGGCCTGGCGTGCAGGGCGCCCACGATATCCGCACCCGTCAGTCTGGCCCCACCCGTTTTATTCAGCTGCATTTGGAAATGGACGATCACCTGCCACTGTACCAGGCTCATCAGGTAGCCGAACAGGTTGAACAGGCGATTTTACAAAAATTTCCAGGTTCTGACGTGATTATTCATCAGGATCCCTGCTCCGTGGTGCCCGAAGGGCGTCAGGGAAGTTTTCAGCTATAAAACTTTTTAAATGAAATAGTTGCTGCCTGCACTGCGTAAAACGTGATGTAACGCAAAAAAAATAGCCGAATGTTGCCTGACCTGAATCAATTCAGCTGGCAGGGTTTGATATACTATTGCCATTAATTGAGTCGCTTATCTCGCTCGCGTACGTCGTTATGCTCCGGCGTCCAGAATTTAACATTTGCATCTACAAGTTCAGAGGTTGTCATGATTAAGAAAATCGGTGTACTGACAAGCGGCGGTGACGCCCCAGGGATGAACGCTGCAATCCGCGGTGTGGTTCGCGCCGCGCTCAGTGAAGGACTGGAAGTTTGTGGCATTTATGACGGCTATCTGGGCTTGTATGAAGACCGTATGATCAATCTCGACCGCTACAGCGTGTCCGATATGATCAACCGCGGCGGCACTTTCCTCGGCTCTGCACGCTTCCCGGAATTCCGTAATGAAGACGTGCGTACCGTAGCAATTGAGAACATGAAAAAGCGCGGTATTGATGCGCTGGTGGTAATCGGCGGCGATGGCTCCTACATGGGTGCCAAGCGCCTGACAGAGATGGGCTTCCCGTGCATCGGTCTGCCGGGCACCATCGACAATGACGTGGCCGGTACCGACTACACCATCGGTTACTTTACCGCGCTGGAAACCGTGGTCGAAGCGATTGACCGCCTGCGCGATACCTCTTCATCACACCAGCGTATCTCTATCGTTGAAGTTATGGGCCGCTACTGTGGTGACCTGACGCTGGCGGCGGCGATTGCCGGTGGCTGTGAGTTCATCGTGCTGCCGGAATATCCGTACACCCGTGAAGAGCTGGTGAGCGAAATTAAAGCGGGTATCGCTAAAGGTAAAAAACACGCTATCGTCGCGATTACCGAGCACATCTGCGATATCGACGAACTGGCGAAATATATCGAAGAAGAGACCAAGCGCGAAACCCGTGCCACGGTGCTGGGCCACATTCAGCGCGGCGGTGCGCCGGTTGCCTATGACCGCATTCTGGCTTCCCGCATGGGCGCTTACTCTATCGAGCTGCTGCTGCAGGGCTACGGTGGCCGCTGCGTCGGTATTCAGAATGAGAAGATGGTGCATCACGACATTATCGATGCGATTGAGAATATGAAGCGTCCGTTTAAAGGCGACTGGCTGGAAACCGCCAAGAAGCTTTACTGATTTTTCCGTATCAAAGCAGGGCGCTGCAGGTCAGCGCCTTTCTTATGCGTAGCGTTATTCCATAAAGTTATTACAGCTAATTTTTAATTCTTTAATACATACTTCGCTTTGTGTCACGCTTCACGCAGATAAAAACCTTTGGGAGTGCGTGCAATGAATAAGTGGAGTGTGGGAATTACCCTGTTACTGGCCTCAACCAGCGTGCTGGCGAAGGATATTCAGCTGCTGAATGTGTCGTACGATCCGACCCGTGAGCTTTACGAGCAGTACAACAAAGCCTTTAGCGCGCACTACAAGCAGGAAACCGGCGATAATGTGGTGATCCGCCAGTCGCACGGCGGTTCAGGTAAGCAGGCGACCTCGGTCATCAACGGGATTAAGGCCGATGTGGTGACGCTGGCGCTGGCCTCCGACGTGGATGCCATTGCCGAACGCGGCCGCATTGATAAAAACTGGATCAAACGCCTGCCGGATAACTCCGCGCCTTACACTTCCACCATTGTTTTCCTGGTGCGCAAAGGTAACCCAAAACAAATTCACGACTGGCCAGATTTAATCAAACCTGGCGTGTCGGTGATCACCCCGAACCCGAAAACGTCCGGCGGTGCGCGCTGGAACTATCTGGCGGCCTGGGGCTGGGCGCTGGATCAGAACAAAGGCGACCAGGCAAAAGCACAGGATTACGTCAAGGCGCTGTTTAAAAACGTAGAAGTTCAGGATTCCGGCGCGCGCGGCGCGACGAATACTTTCGTGGAGCGCGGCATTGGCGATGTGCTGATTGCGTGGGAAAACGAAGCCTATCTGGCCGTCAATAAGCTTGGCAAAGACCAGTTTGAAATTGTCACGCCAAGCGAATCGATCCTCGCCGAGCCGACCGTTTCCGTGGTCGACAAAGTGGTGGATGAGCGCGATACGCGTAAAGTGGCCGATGAATATCTGAAGTACCTCTACTCCACGGAAGGCCAGGATATCGCCGCGCAGAACTTCTACCGTCCGCGCGATGCCGCCGTGGCGAAGAAATATGCCAGCACCTTCCAGCCGGTGAAACTGTTTACCATTGATAATAAGTTTGGTGGCTGGACGCAGGCACAGAAGACCCACTTTGCTGAAGGTGGGACTTATGACCAGGTGATGAAGCGCTAAGCGTAATTACCGCGATTCCACGAGGGCCGACATTGTCGGCCCTTTTTTTTCTCTATTTGTTTTACGGCATTAACGGTATTAAATAATTTCAGTTAACCGGCGCTCTACAATTAAATTCGCATGATTTCCTGCCCCGCTTAGAATACATTGTGAGCGATGAGTGGTCAGAGGTGTGAGAGAGATGTCGGGACGAAGGCGGCTTGTAATTATGCTGGTGGCTTTAGGGGTACTGGTAACCGTCGGATGTGCTTCTATGGCGCTGAATTTTCATAAAAATTCGGATGCGTTATGGAAAATCGTCAGCCAGCAGTGTGTCCCTGGTCAGGAACAAAAAAATAACCCGGCTCCCTGCCGACAGGTGAATATTCAGGACGGCTATGTGGTGCTGAAAGACCGCAACGGCCCGCTGCAATTTTTGCTGATACCGGTGGCGAAAGTGAGTGGGATAGAGAGCCAGAAATTACTGAATCCCGCCACGCCAAACTATTTTGCCGAGGCCTGGCGGGCGCGGCATTTTATGGAGGAGAAGCGCGGCGCAATAATTGATGACCGCAATTATGCGCTGACGGTCAACTCACGCTGGGGCCGCACGCAGAACCAGCTGCATATTCACATCTCCTGCCTGCGCCCGGATATCCGGCAGCGGCTGGACGCGCTGGGTAAAACGCTGACCGCCCAGTGGCAGAGCCAGCAGCTTGGGGAGCATCAGTACCAGCTGCGCATCATCACCCGCGATGAGTTTAAGCGCACCAGCCCGTTTATCCGCATTGCCAATGAGCTGCCTGGCGCCCGGGAAGAGATGGGTAGCTACGGTGTAGCGATTGCCGCACTGGGCGATGGTAAGAGGGTGCTGATGGTGGTGAAGCGCAATCTGCTGCTGAATCGCGCTTCTGCCGAAGAGTTGCAGGATCACAGCTGCGCGATATTGAAATAACTTCTGGCGGTTTTCTGTAGGTGGGGACCGCTGAGGGATCCCCAGAAATGACGTCAATATTCACATCAATTTATGTGGGGATACTTCAAGGGTCGACCTTTTTGCGGTCGACCCGCTATCTGCTCCGATTCAGGCTACCCGTTTATTCTGCTCCGGTTCCGGGTCATTTTTATACTGCGCGGTGGCAATCCACGCGGCGCAGAACAGCGTCAGGCGTGCAAAGAAATAGAAGAACGCCATCAGCCCCAGCACCGAACCGAACGCCGCACCGGAAGGTGAGGATGCCAGCTTCGGCAGCGTCAGGGTCATAATGAATTTAATCACCTCAAAGCCGATCGCAGCCAGCAGCGTGCCGCGAAACAGCGCTTTTTTACGCGGCTTATGGCGCGGCAGTATCCAGAAAATCCACAGAAACAGCAGATAGTTGGCGAAGATAGAGATCGACAGGGCGATCAGCGTCATCGCCGGACGCAGCCACTCGATACCTTCCAGCCCCAGCGCCCGCACAATCGACGCCTGCGCTGAACCGGCAATTGAGGTCAGCGACAGCGTGATAATCAGCGCAAAAACCAGCCCGGTCAGCGAGATAAAGTCACGGGTATATTTAAACCAGATTTTCTCCTGATCCTGTGGCGTACGTTCCCAGACGTCACGCGACTGCGCGCGGATCGCTTCACGCAGATTGCCCATCCAGCTAATCCCGGAGTAGAGCGCCACCAGTAAACCCGTCAGTCCGACGGTGGTGCGCTGCTGAATTGCGGTATTAACGGTACTTTTCAGCGTGGCGGCCAGCGCGGGATCGCTGATGCTGCCGACGATCTTGTTGATCAGCCCGGTCAGCAGATCCGGGTTTGAGGCCAGCACGAAACCGACGGCGGCAAATGACACCATCAGGATCGGGATCAGCGAGAGAAAGGAAAAATAGGTGATTGCCGCGCCAAACTGACTGCCGAGACGATCGTTAAAGCGCTCACCGGCGCGAATGAAGTGCGCCACCGCCGGAATAGCCTGGAACCAGCTAACCAGTCTTGAAACGTGGGAAATGGATTTATCGACCGTGTGATTGCCGGTTTTAATGTTGATCAGCGGCTTTTGTGCAGGCTGCTCTGGCTTCCGGGGATCGCGTTGTTGATTATCCGTCATAACTTCTTCTCTATCCTTTTAATGAACTGACGTGGTGAATTATAGCCTGTTGATCAGGCAACGTAGCGTTTCAGGACCTGGCTAAGCCATTCAATGAAAACCTGTACGCGGCGCGCCAGGTTGCGGCGATGCGGGTAAAGCAGCGACAGCGGCATTGGCCTTGCCGGAAAATACGGCAGGATTTCGACCAGCTTTTTCTCCTTCAGCGCCTGAGTCACCCCCACGCGCGGCACCTGAATGATCCCCAGCCCGGCAATGCAGGCCGAACGGTAGGTTTCGGTGCTGTTAACGGTGATCACCCCGCCGGTCTTAATCAGCCTGGCGGTTTTGCCATCGAAATACTCAAATCCTTCCGGCTGGCTGCCCAGCTGTTGACTGTAGTGCACCATGGCGTGTTGGGATAGCGCCTCCAGCGTATTTGGCGTGCCGAAACGTGCCAGGTAATCCGGGCTGGCGCAGTTAATCAGCGGCAGATGCCCCAGCTGGCGCGCTATCAGGCCGGAGTCCTCCAGCGTCCCGACGCGCACCACGCAGTCAAATCCCTCGCGGATCACATCCACCCGGCGGTCGCTGCTGCTCAGCTCCAGCTCAATGCCCGGATAGTGCTGCAAAAACTCAGGCAGCAGTGGGATCAGGTAATTACTGGCAAGGCTGACCGGCATATCCACGCGCAGGCGGCCGCTCAAAGTCGCTGGATCGTGCTGAAACAGTGAATCCATCTCCTCCAGCGTTGCCAGCACGTCGCGACAGCGCTCGAAATAGACCTGGCCATCCTGCGTCAGCTGCACCCGGCGCGTGGTGCGGTGCAGCAGGCGTGAACCGAGGCTGTTTTCCAGCGCCTGGATCTGGCGCGACAGGCTGCCTTTCGGCAAGCCCAGGCTGTCGGCAGCGCGGGTAAAACTCTGCATCTCTGCGACTCTGACAAACACCTGCATTGCGTGAATTTTATCCATTGTGGCGCTCATTGTTGTTAGTAATGGAACAGTGAAGCGTATCTCAGGACATTTATAGATCAGCCAGCAGGTAATATCCTCTTTTTTGTCCACAGCCAACTCCCTGGAGAAGAAAATGAGCCATAAAATTGCATTGATCACCGGCGGTAGCCGCGGTTTAGGCCAAAATGCGGCGCTGAAACTGGCGGAAAAAGGTGTTGATATCATTCTGACGTATCGCAACCAGCAGCAGCAGGCGCAGGGGGTTGTTGAGCGCATCAGCGCGCTGGGAGCGCGTGCGGTGGCGCTGCCGCTGGACGTGGGCGACAGCGCGACGTTCGTAACATTTGCAGCAGAAGTGGAAAAACAGCTGGCAACGGTGTGGCAGCGTAAAAATTTTGATTATTTATTAAACAACGCCGGAACCGCACTCTACCAGCCGTTTGTCGACACCACGGAACAGCAGTTTGACCAGCTGGTGGATATCCATTTTAAAGGGCCGTTCTTCCTGACGCAGAAGCTGCTGCCGCTGATCGCCGACGGCGGGCGCATTCTCAATGTGTCGAGCGGCCTGGCGCGCTTTACCCATCCGGGATCCGCTGCTTATGCTGCGGTGAAAGGGGCGATTGAGGTGCTGACGCGCTACCAGGCAAAAGAGCTGGGTGCACGCGGCATTGCCGTTAATGTGCTGGCACCGGGAGCGATTGAAACCGACTTCGGCGGCGGCCGGGTACGGGATAACGCGGAGATTAACGCCTTGATCGCCTCGCAAACCGCACTGGGCCGCGCCGGGCTGCCGGATGATATCGGTTATGCCGTTGCCGCGCTGTTCAGCGAAGAGTGCCGCTGGATAAACGGCCAGCGTATTGAAGCGTCGGGCGGGATGTACCTGTAATTTCTGAAATGGCTGGCTGAGCGAAACGCCATCTGGCTGACCGAAAAAGAGGGTCAGCCACTACTGGGTGTGCAGTGATAGACGTATCGCTCTGCTAAACTGACTGACCGAAAAAGAGGGTCAGCGACTACGGGGTGTGCAGTGATGCACTGGTCGTTCCGTTATATGCGGATGGTGCCATCAATCACCGTGACGGTCTGGCCACCAATCCAGATGCCGTCGGCGCCGTAGCTGACGCTCAGGCGGCCAGCACGCTGCATCGCCGTCCCCTGACGCACGCGGTAGTCCAGCTCCACGCCGCGCTGCTGGAAATAGCGGGCAAGGCAGGCGTTGGCGCTGCCGGTAACCGGATCTTCCGTCACTGCACCCTGTTCAATCAGCAGGCCGCGCACTTCATACTGCTCTTCTGCTCCCTGAATGGGGCCAAACGGCATCACGCCATTGACCCGCGCCTTTTTTATCAGGCGGGCAAGCTCCACCGCATCCGGTTTAATCGCCAGCACCGCGTCTGCTGAGGTCATCGGCACCAGCAGCCAGCGAATACCCATATCGGCGATGGTGACCGGCAGCTGCTCCTCCAGGCTGTCGCTGTTCAGCGCGCTGCTGATGGGCGCATCGCTGAACGGGGTAAGAATGGCTTCCGGGGCGGCAAAGGCCAGCGCGCCGTCGTCGCTAATCTTTACCTTCACCCGCCCAAGCCCGCACTGCTGCACAATCTCACCCGCATTTTTTAGCGTGATGCCGGCTTCCAGCAGCGCGTGAGCCGTACCCAGCGTAGGGTGCCCGGCAAACGGCAGTTCGTAATCCGGGGTAAAAATTCGCACCCGGTAGTCGGCAGCCGGGTCGGTGGCCGGCAGAACAAAGGTGGTTTCGGAGAGATGAGTCCAGCGGGCGATGGTTTGCATCTGCTCATCGCTGAGATCGCTGGCTTCCATGATCACCGCCAGCGGGTTGCCGTTATAGGGAGAGGAAGTAAAAACATCAACCTGTTTAAAAGCGCGTAATTGCGTCATAACTGTACCTGTTCAAGTTCTCAGACCGTGGGTCTGCGATTCGGGTGGCGGTTGTCAGTGCCGGTTATTATGGTATTAATAAAGCACGCTGGCTAAAAAAGTGACCATTTTATGCTTAAAATACTGGGACGTGCCTCATCGATTAACGTCAGAAAAGTGCTGTGGGTTTGCGACGAGCTGGGTATCAGTTTTCGCCGCGAAGAGTGGGGCGAAGGCTTCAAGTCGCCGCAGGAGGCCGAATTTAAGGCGCTTAACCCTAACGCGCTGATCCCGGTGGTGATGGACGGAGACTTTATCCTGTGGGAGTCCAACACCATTATCCGCTACCTGGCGAATGCCTACGGTGGCGAAGCGCTTTACCCGACGCATCCACAGCAGCGCGCCCGCGTTGACCAGTGGATTGACTGGCAGGCCACCGAGCTGAATACCGCCTGGCGCTACGCATTTATGTCGCTGGTACGCCACTCTGCGGCGCATCAGGACCCGCGCCTGCTGGCCGCCGCCTGTAAAGGCTGGTCGTACACCATGGGCATCCTTAACCAGCAGCTGGAGCGCACCGGCGCCTATGTTGCCGGGGAGTCATTCTCGCTGGCTGATATCCCCATTGGGCTGTCGGTCAACCGCTGGTATGAAACCCCGCTCGAACACGCCGAGCTGCCTGCGGTGCGTGCCTACTACGAACGGCTGACGGCGCGCAAAGGCTATGCCACCTGGGGCCGCAACGGTACGCCATAGGCAGCACCGTCCTTATCCTGCAGGGGTCGACCTTCTTCTTCGGTCGACCCGCGGTTAAATCCCGGCGGCAATCCCGCTCATCTCACAGGCCAGCGCACCGGTACGTTTCAGAGCCCAGGTATAACGCTCGTCAAACGGATAGCAGCAGGAGAGGCGCAGCGCGTGGTTACAGCGCTCGGACAGCGTGTAGAGCGCGCCTGGCGTCAGGCAGATCTTCTCCTGCAGCAGGCGGTGGAACAGCTCCACGCTGTCGACATTGCCCGGTAACTCTACCCAGAAAACAAACCCGCCGCTGGGCCGCGTGGCGCGGGTGCCCTGGGGGAAATGGCGGGCGATAATGCCACGCGCCTCTTCCAGCTGCGCAGCATAGCGGCGGCGCAGCGAGCGCAGATGATGGTCGTAGCCACCCGATTCCAGAAAGTGCCCCAGCGTTTCCGACAGCAGGCGCGATTCGGCCAGCGACGAGACCGCCTTCAGGCGCGCCAGCTGCTGAGCAAAGCGCCCGGCGGCAATCCAGCCGAGGTGGAAGTCCGGCGCGACGGTTTTAGTAAAGCTGGTGCAGTACATCACCCAGCCGCCTTCGTCGAAGGCTTTTACCGCCGGGGTTAGCGGCCAGCAGAACTGCAGCTCCGCATACAGCCCGTCTTCCAGCAGCGGCACCTGATACTGATTCACCAGCCGCGCCAGGCGTTTTTTCCCGGCCAGCGTCATGCTGCTGCCGAGCGGGTTCTGCGCATTCGGCATGGCAATCAGCGCCTTTATCCGCTTCTCCTGCAGCAGCAGCTCCAGCGCATCGAGCGACAGCCCGTACTGCGGGTCGGTGGGGATCTCCAGCACCTTCAGCCCGAGGCTGGCCAGCAGTGGAAACAGATAAAAATAGGTGGGTGTTTCCACCCCGACGCAGTCGCCCGGCTGAGTCACGGCACGCAGGCCGAGCTGCAGCGCCTCCATACAGCCGTGCGTCAGCGTGACGTCTTCCGCGCTGATGGTGATGCCGAGGTCCATTGAGCGCCGGGCTATCTCACGGCGCAGGCGCACGCTGCCGGGCGGCAGGGCATAGCGGCCAATCAGCTGCGGCTCCCGGCGCAGCAGCGAGGCCATAATGCGGCTGATTTTCGCCGTCGGGAAGAAATCGCCGCTCTGCGGGCAGGCCAGCGAAATATTGGTGTAGTCACTGTGATTCTGCGCGGCAAACACGGCATCGATCAGATCGAGCTTCTCACGGCCTGGCGAACGCACGCTGCTGTGCTGAAAGGATTGCCGCGTCAGGGCCGGTAGCGCATCGCGCACGTAGTAGCCGGACTGGGGGCGCGCTTCAATCAGACCGCGATCTTCGAGGATGCCGTAAGCGGTGAGTACGGTATTGACGCTGACCTGATGGATGCTGGCGCAGCGGCGAATGGCAGGCAGGCGGCTGCCCGGCATAAAGGTGCCCTGACGAATCGCCTCGGCAAGCGTTTCCGCCAGCTGATGGTACAGCGTGGCCTGCGGCTCGATAATGGACACAGTGTGCTCCTCGCGGAATAGGTACAGTTGCAAATATTGTAATTTGTACTCATTACAATAGCGGGTTTCTGCATCTGTTACCATTGCCAGACGCTGATTACACTGGTCTCCTCATCTGAACAGCAGGATACCTAACATGCTCGATCCCTCATTTATCAGCTACGTCACCGTGATGTCGATTACGCCAGGCCCGAACAATATGCTGCTGGCGACTTCCGGGGTTAACTTCGGCATGCGCCGCACGCTGCCAATGGTCAGCGGCATTCTGGTCGGCTGTGCGCTGCAAACGGCGCTGGCCGGAGGGCTACTGGAGGTACTGTTGCAGTGGATGTCGGCGATTCGCCTGCCGCTGACGCTGGTCGGCTGCGTCTACCTGCTGTGGCTGTCGTGGAAAATCTATCGCTCCGGCGCGCCGGAGATGCGTGAGAAAGCGCGGCCGATGACGTTTATTGGCGGGGTGTTATTTCAGGCAGTGAACCCGAAAGCGTGGCTGATGGCGATAAATGTGGCGCTGATGTACACCGTTAACAGCACCATCCTGACGGTAATGCTCGGCTTTATGGCGCTGAACCTGCCGTGTATTTTACTGTGGGCAGCGATGGGCGATCGCCTGGGCAAGCATTTGCAGGTAGCGTGGAAATTGCAGCTGTTTAACAGCCTGATGGCGCTGTCGCTGCTGGTGACGACCCTGTGGATGTTAGTCGAAGCGTTTCAGATGGCGTAATCATCAATGCGCAGCGGGTCGGGCATGCCCGACCCCTACGTACGGGCGTGGCATACCGCGCCCGTAAACCGATTACTTGCCGATTACCGAATCTACCGCAGTGACCGGTTCGTCGTTAGCGGCTGGCGCCATTGGCGTGTAGTCCAGCTGCAGAATGCGGCTGGTCTCGGCCAGCTCTTTCTCGGTCGCCGCGACGTTACCGTTCAGGCGCTGTCCGTAGAAAGGAATAATCGCCTTAAGCTTGCTCTGCCATTCAGGCGTTGCCATCTGCTGCTTAAACACTTTGCTCATCAACTCCAGCATGATCGGCGCTGCCGTTGAGGCGCCAGGAGATGCGCCCAGCAGGGCAGAGATGGTGCCATCCTCGGAGGTGACCACTTCAGTACCCAGCTTCAGCACGCCGCCTTTATCGGCATCTTTCTGAATGATCTGCACGCGCTGCCCGGCTTTCACCAGGCGCCAGTCGGCTTTCTCTGCCTCCGGGAAGTATTCGCGCAGCGCGCTGATGCGGTCGTCCGCGCTCAGCATCACCTGGCCGACCAGGTATTTCACCAGGTCAAAGTTATCCAGCCCCACGCGCATCATCGGCAAAAGATTCGATGGGGTGATGGAGCCGAACATATCCCACAGCGAGCCCTGCTTGAGGAATTTGGTGGAGAAGGTGGCGAACGGCCCGAACAGCAGCACCTGCTTGCCGTCCAGCGTGCGGCTGTCGAGGTGCGGCACCGACATCGGTGGCGCGCCCACGGAAGCTTTGCCGTAAACCTTCGCCTGATGACGGGCGACAATTTCCGGATTGTCGGTGACGAGAAACTCGCCGCCCACCGGGAAACCCGCGTAGTTTTTCGCTTCCGGAATACCGGATTCCTGCAGCAGCGTCAGGGCTGCGCCGCCGGCCCCGATAAACACGTATTTTGCATGGATCGTCTGCTGCTCACCGCTTTTCAGGTCGTAGACGCTGACCGTCCAGCTATTGTCGGCGGCGCGTTTGATCGCCCGCACTTCATGGCTGGTCTGGCGCTCGAAGCGCTCGCTTTTTTGCAGTGAGGCGATCAGCTGGCGGGTAATCTCGCCGAAGTTGACGTCGGTACCGGTCGGGATGCGCGTAGCCGCCACTTTCTGGCTGACGTCGCGCCCTTCCATCACCAGCGGCACCCACTGGCGGATCAGATCCGGGTCCTCAGAAAATTCCATGCCGCGGAACAGCGTGCTGTTTTGCAGGGCGCTGTAGCGCTTTTTCAGGAACTTCACGTTCTCTTCGCCCCAGACGAAGCTCATGTGCGAGACGCTGGTAACAAAGCTTTTTGGGTTGCGCAGCACGTTACGCTGCACCTGGTGTGCCCAGAAACGGCGGGAAATCTGGAAGGCTTCGTTAATTTCCACCGCTTTTTTGATCTCGACCGAACCGTCGGCATTTTCTGGCGTGTAGTTCAGCTCCATCAGCGCGGAGTGCCCGGTACCGGCATTGTTCCAGCCGTTCGAGCTCTCTTCCGCCACACTGTCCAGACGCTCTACCATGCTGATATGCCACTGTGGCTCCAGCTCTTGCAGGTAGGTACCTAACGTGGCGCTCATGACGCCACCACCGATTAGTAATACATCGACGTGTTTCTCTACTGCCAGTTTGCGCATGAGACGACATCTCCGTGTATTGAAGGAAATCAACATGTTAAGTAGAGTAACAGCGCTGAATCTTCTGGAATCAGTCGGACTGCCTCGCCCTTTCAGGATTGCAGATAGCGAAAAACCACCGATCTGATGCAGGTTTAATCGCGATGCAAAAGCGTCAGAAATATACCATTGTTACGGGCTAATTAAAAAAGTGTTTAAAGATTAAAAATGAGAATGATAGGAAAAATAAAATAAGTAACATTTATACGGGCCGTTGAACGGCCCGCTGCAATGTTGAAAATTCCACAGGAATTTGAGGGGTAACTCTCTGAACAGGAAGGGGTTAGTCGCGTGGGGCGCTGTCAGGTAATTTGCGCAGGCTGATGGCCAGCCGGTTGTAAGCATTCATCAAACCTATGGCGATCACCATGTCGCTAATTTCTTTGTCGCTAAATTCCGCTTGCACTGCGGCAAAAACCGCATCCGGCGCGTGAGTAGTGGCAATCAGCGTCAGAGATTCGGCCCAGGCCAGCGCGGCACCTTCACGCTTAGAGAACCAGTTCCCCGCCTCTTCCCACACCTGAGCGAGCACAATTTTGTCCCACGGCATGCCCGCTTTATGTAACGCTTTGGTGTGCATATCGATACAGTAAGCACAGCCGTTAATCTGCGAGACGCGCAGGAAGATAAGCTCGATCAGTTCTTGTGAAAGGCCGCTCTGTGCGACGTAGCCGTAGACGCCGGCCAGCGCTTTCATTCCTGCAGGTGATGTGGCATTAAAGTCGATACGTTCACTCATTGTCTTTTCCTCTTAGCGGGTCAGGGCGTTATTTTTACCGGTTTTATGGGTAGCCGAAAGTGCCAGGAATTGACAAAAACAGTGGTCCATCGGGGCTGGATATTGCGTTAACACGCGATTCTACCCACTCGCTCAGCGAGCAGATCCGCAATGCGATCGGCCAGGCGGTGGAAGAGGGGCGGCTGACGCCCAGCGCACGGGTGCCTTCCTGTCGTGACCTGGCGGCGCAGCTCGGCGTGGCGCGCGGCACCGTGCGTGCGGCGTATGACATGCTGGTCGACAGCCAGCTGCTGGTGGCGAAAGGCGCCGCGGGCACCTGGGTGGCGGAGGTCACGCGCCCGCTGGCAACCCGTAGCCCGCAGCCTGAATCGGCGGTGCTGCCGCCGCTGGCCGATATCGTGCATGCCTTCGACAGCGTGCCGCTGACCTTTCAGATGGGCGTGCCGGCCGATGATGCGTTTCCGGCCAAGGTCTGGTCGCGCATTGTGACGCGCCACGCGCGTGAAATGGCCAGTAAGCCGACAGGCTATGCGGACCCGCGCGGTAGCCTGGCGCTGCGCCAGCAGCTGGTCAGCTATCTGTCGATGGCGCGCGGCATCCGCTGCGATACGGCGCAAATCATTATCACCAATGGCTATGCCGGGGCGCTCGGGCTGATTTTTCTCGCCCTCGGGCTGCGCGGGCAGCGCGTGTGGACGGAAGATCCGGGCTATCTGCTGGCGCGTAAGGCGCTGACGCTGGCCGGGGTCGAGAACGTGCCGCTGCCGGTGGATGAACAGGGGATCTTAGTGGCGGAGGGGCTGCGGCTGGCACCCGATGCCGCGGCGGCGCTGGTGACGGCCGGACAGCAGGCGCCGCTGGGAATGACGCTGTCGCTGGCGCGCCGCAGCGCGCTGCTGAGCTGGGCGCAGCAGTATAATAGCTGGATTATCGAGGATGACTATCTTGGCGAGTTACAGCTGCAGGGGCGTGCTGCCCCTGCGCTGGCTGCGCTGGACGGCGGCCGGGTGCTGCATATTGGCACCTTCAGTAAAAACCTTAGCCCGGCGCTGCGGCTGGGCTATCTGGTGGTGCCGGCAGCGCAGGCAGCGCATTTCTCTGAGGCGGCGGCGCTGATGGCGCCGGCATCCTCGTTCGTGCTGCACAATGCCGTCGCGGAGTTTATGCACGAAGGTCACTTTATGCGCCATCTGCGCCGCATGAAGCGGCTCTACAGCGAGCGGCTGGCGCTGATGCTGGCGGCACTGCTGCCGCTGTTCCCGCAGGTGCAGCGAGCGGGGCTGGCAGTGGTGATTGTACTGCCGCCGGGCAGCCGGGATACGCGCATCGCGCGCGAGGCGCTGGCATACGGTATGGCTCCCTCACCGCTGTCGGTGTGGTATCAGGCAGGTTCGCGCTGTCAAAACGGACTGGTGCTGAGCGTGACCAATATGCCACGAGAGGGGTTTGTACAGAGTGCAGAGCGGCTGAAAGCGCTGGTTGAAGCGTTTGCTTAAACCCTGCCCCGGGAGGGGCAGGGGGAGATCATCAGGCTTTTTTCGCAGCGGCAGCTGCTTTAACGATCACCGCGAAAGCGTCAGCTTTCAGCGATGCGCCGCCCACCAGGGCACCGTCGATATCTGGCTGAGCAAACAGCTCTGCCGCGTTTTTGTCGTTGACGGAACCGCCGTACTGGATGATGACCTGAGCGGCCACAGCAGCATCTTTCTTCGCGATATGGTCACGGATAAACTTGTGCACGGCCTGAGCCTGCGCTGGAGTCGCTGATTTACCGGTTCCGATGGCCCAGACTGGCTCGTAAGCCACAACCACGCCGTTGAACGCCTCAGCGCCCTGGCTGTTCAGCACGGCGTCGATCTGACGTGCGCAAACTTCTTCGGTTTTGCCCGCTTCGTTTTCAGCTTCGGTTTCGCCGATGCACAGCACCGGGGTCAGGCCAGCCGCTTTCAGCACGGCGAATTTTTTGGCGATCAGCTCGTCGCTTTCCGCGTGGTAGGTACGGCGCTCAGAGTGACCAATGATGATGTACTCTGCGCCAAGATCTTTCAGCATGTCAGCAGAAACTTCACCGGTGAAGGCGCCAGACAGGTTAACGTCGACGTTCTGCGCACCCAGAGTGATGTGGCTACCGGAAATGGCGTGTTTAGCCTGATCCAGATACATCACAGGCGGAGCAATCGCTACGCCACAACCATCAACGCCGCTCAGCTCGGTACGCAGACCGGCGATCAGCTCGTTGACCATCTGTTTGTTACCGTTCAGTTTCCAGTTACCCATAACTAATGGATGTCGCATTCTATCCTCCACGCTTTGAGAGTATTAAAGCTGCCAACGGGCAGCATTGTCTGCCAGACAGTATAGAGATCAAACATCGCAAAGGCTTTGCTTTTCGTCATCCTTTGCGCATCCGCTCTCAGGGGGCAGCCAGCGCCAGTTTCAGCGGCTCGACGGCAAACGTCAGCCCTTTTTCGCCATTATCAGCAACGATATAGCGCAGTGCGCCTTCGGTTTGCTGGAAATATCGGGAGCCTTTACCCTTTGCCAGCAGGTCATTGACGCGCTTCAGGGACTGTTCATTGCTCAACATCGGTTCAAAATAGCGCACAAACGCGGCCATATACGCCAGGGCTTTATCGCGCGAGGCTTTTTGCTCCGGCCCGGGGATAGGTAGCCAGGTGATCTGCAGCGTTTTGACTTTGCCGGTGCCGTGCTCCAGTGCCGTTGAGGAGTAAAGATTTTCGTTGATCTTGCTGGCAGCACGCGTCAAATTGCTTTTGTCGCCGCTACTGTCAATGGCGCGATATTCACTTAACGGTAACGTTGTGTTGGCAGCATTATACTTTTCGCGAAACTGGCCGATAGTCATATCAAAGGTGGGAGAACCCGCCTGCAAATACGGGGCTGCCGGCAGATGTTCGGTTCGCGCCTGGGGCTCAGGCGCTGCGTGAGCCACCGCGAAGGTCATGGTGGTTAGCAGTGCAATCCCTGCCCATCGTGCATTCTTCATTTCATCGGCCCTAACCAGTAAACTCAGCTCAAGATTAAAACGGACAATGACCGGTAAAGTCAAAGGCACCTGGAACTCAGAGATAAAAATAATGACCTTACAACAGTGGTGTTTCTCTTTTCGTGGCCGGCTGGGGCGGCGCGACTTCTGGATATGGCAGGCCACCTGGCTGCTGCTTCTGGTATTGCTGTTTACGATTGCCGGTCAAGGCCTGGTCGACACGCAGACCGCCGCGTTCTGCGTGGTGGCGCTGCTGTGGCCGAGCAGTGCGGTGCTGGTCAAGCGGCTGCATGACCGCAATAAAGGCGGGCAGTGGGCGCTGCTGCTGGTGCTGGGCTGGATGCTGATGGCCGGGCACTGGGCCATGCTGCCCGGTGAGGCGCAGTGGCTGGTGGGGCGCTTTATCCCGACGCTGATCCTCGTCAGTATGCTGGTGGAGCTGGGAGCCCTTGCCGGCACGCCCGGCGATAACCGCTTTGGCAAACCGGCGCAGTCGGTGGCATTTCTGCGCCGGCGGGCGGTTGATTACCAGTAGTGCTCGCTGGTCATATGGCCCGGCTTGCGCTTGAGATGTTTACGCATGCCGCGCGTCTCCTTCAGCACCAGCTGAGTGTCGCGCACCATTTGCGGGTTGCCGCACAGCATGACGTGGCAGGTTTCGGCATCAATGGTCAGCCCGGTAGCGGCTTCCAGCTGGCCGCTCTCAATCAGGGCCGGGACGCGGCCGGTCAGTGAGCCCGGGCTCTCCTCGCGGCTGACCACGGTCTGGATCTGCAGCTGGCCGTTGTAGCGCTGCTGCAGCTCCTGCATCTGCGGCAGATAGCTCAGGTCCTGCGCATAGCGTGCCGCGTGCAGCAGCACAATATTCTCGAAGCGCTCAAGCCCTTTACCCTCCTCCAGAATCGACAGATACGGGCCGATAGCGGTGCCGGTTGCCAGCATCCACAGGTTCTTACACTCGGGAATTTCGTCGATGACGAAGAAGCCCTGTGCGTCCTGGGTAATCATCACTTCATCGCCCGGTTTCAGCGCGTGCAGACGCGGGCTGAGCTTTCCTTCCGGCACCGTCACCAGGTAGAACTCCAGGTTCTCATTGCTGGGAGCATTGACGAAGGAGTAAGCGCGCACCACGCGTTCACCGTCAATCTCCAGCGACAGTTTTGCGTACTGACCGGCGGTGAAGGGGTCGATGGGGGCGTTGACGATCAGGCTAAATAAACTGTCGGTCCAGTCGATCACTTTACTGACGCGGGCATTGACCCAAACGGCCATAAAAAACTCCTTAATTCATTTGCGACATCATTGGCGTTTCTGCGGCTATCTTCGCCAGCTGTCGCGACTTTTTCCAGCCGCTGGCCGATGCGAAAGCTCGTATCGACAAAGTATGAGCACTCTATAAACGTAGCGTAAAAAATGATTTACAGCTGCGCCTGCTTTTGCTGACAGCGCGGCGTGCGCTATTTGCTGCTGACCCCTCGCTTTGTCACGCAATCCTGATATTTTCAGCGCCATTATGCCGGGATATCTGGCAGATCACTCTTCACTGAGTGAACTTTTCCCCTCTTTATAATGACGCTAAGCGATGAAAAAATTAGAAAACGGGCATCTGTTAGTGATGCTGATAGCGCTGCTGGCCGTGGGACAGATGGCGCAAACCATCTACGTTCCGGCGATGTCGACCATTGCCGAGGCGTTTCACGTGGGCGACGGCGCGGTGCAGCGAGTGATGGCGGCGTACCTGATGACCTACGGCGCGTCCCAGCTGTTTTACGGGCCGCTGTCGGATAATATCGGCCGCCGTCCGGTGATCCTGTTTGGCATGGCGGTATTTATTGCCGGTTCGCTGACCGCGCTGCTGGCGCACAGCCTGAACGGACTGGTGCTGGGGGCGGCGATCCAGGGCATGGGCACCGGCGTGGCGGGCGTGATGGCGCGTACTATGCCGCGCGACCTCTATTCGGGCAGCGCGCTGCGCCATGCCAACAGCCTGCTCAACATGGGCATTCTGGTCAGCCCGCTCATTGCGCCGGTAATCGGGGCCGGGCTGACGCACCTGTTTGGCTGGCAGGCCTGCTTTGCTTTCCTGCTGCTGCTGTGCCTGATGGTCGCTGCCGTCATGCTGCGCTGGCTGCCGGAAACCCGCCCGAGTGGCCTACCGCCTCGCCCGTTCTTCTCGCGCTACCGGCCCTTGCTCGGTGACAGCAGCTTTGTGCGCTATCTGCTGATCCTAATCGGTGCTCTGTCTGGGATTGCGGTATTTGAGGCCAGCTGCGGCGTGCTGATGGGCGGCGTGCTGGGTTACAGCAGCCTGGCGGTGAGCGTTCTGTTTATTCTGCCGCTGCCCGCTGCCTTTTTCGGCGCGTGGTTTGCCGGGCGCAGCGAGCGTTCGTTTACCACCGTGATGTGGTACGCGGTGAATAGCTGCCTGCTGGCGGGGGTGATGATGTGGATCCCGGGCTGGCTCGGGGTGATGAATCTGTGGACGCTGATCGTGCCGGCATCGCTGTTCTTCTTTGGTGCCGGGATGCTGTTTCCGCTGGCGACCACCGGTGCGATGGAGCCGTGGCCCTATATGGCAGGTACCGCCGGGGCGCTGGTGGGGGGGTTACAGAATCTGGGGTCCGGCATCACCGCCTGGCTGTCGGCGCTGCTGCCGCAGAACGGTCAGTTCAGCCTGGGGATGCTGATGTTTGGCACCGCGCTGCTGATCCTGCTGTGCTGGCTGCCGCTGTCGAAGCATCCGCAGCCGCATGCGGCGTAAATGCAGGGCGAGGCATGCCGTCGCCCCTGCAGGATCGTGTAGGGGGCGATGGCATGCCCGCCCCGGGTTTTACAAAATATACTGATGCAAACTTTCGTCTTTCAGGTCGAGGTAATGAATCGACTGGATGCGACGAATGGTGCGTGATTTACCGCGGATCAGCAGGGTTTCAGTGGTCGCCATATTGCCGTTGCGCGTGATGCCTTTTAGCAGATCGCCGCTGGTGATGCCGGTGGCGGAAAACACCACGTTATCGTTGCGCGCCATCTGGTCCAGCGCCAGCACCTGGCCTGCTTCAATCCCCATCGCACGGCAGCGCTCCAGCTCCTCTTCACCCAGGCGGCGGTTCTCTGGCGTGTCACCCTTAACGTCGTGACGTGCCAGCAGGCGGCCCTGCATATCGCCGTCCAGTGCGCGGATCGCCGCGGCTGAGACCACACCCTCCGGCGCACCGCCGATGCCGTACATCACATCCACTTCGCTGTCCGGCATACAGGTCAGAATCGACGCGGCGACATCGCCATCCGGGAAGGTAAACACGCGCACGCCAAGCTGCTGCAGACGGGCAATCACCGCATCGTGGCGCGGCTTCGCCAGCAGCGTAACGGTCAGCTCTGCCAGCGGTTTCTTCAGAGCCTGCGCAATGCGCCGCAGGTTCTCTTCCAGCGGCAGATCGAGGTTGATAGCACCTTTGGCGCCGGGACCGACCACCAGTTTCTCCATGTACATATCCGGGGCATGCAGGAAGGTGCCTTTGTCACCCACCGCCATCACCGCCAGTGCATTAGCCTGGCCAAGCGCGGTCATGCGGGTACCTTCAATGGGATCGACGGCGATATCCACCGCATCGCCACGGCCAGTACCGACTTTCTCACCGATGTAGAGCATCGGCGCTTCATCTATTTCGCCTTCGCCAATCACGATCTGACCATCGATATCGACTTTATTGAGCATAATGCGCATCGCGTGTACCGCAGCGCCATCGGCTGCGTTCTTGTCGCCGCGCCCCAGCCACTTATAGCCAGCCAGTGCTGCCGCTTCGGTGACGCGGGAAAATTCAATCGCCAGTTCTCGTTTCATGACATGCCTTAAGGAAACAAATGAGGCGGGAAGTTTATCACAGGGAAGAGGGAGGGGAAGGAGGATGCCCGCGATCTGGCGACCGCGGGCAGGGGGAGTTACTTATCGTCAGCCTCTTCCCATGCCTGCGCACGGGCGACCGCTTTCTTCCAGCCTGCGTACAGCACGTTACGCTGGGTGGTTTCGATACTTGGGCGGAACTCACGTTCGATCACTGACTTGGCGCGCACTTCGTCCAGATCCTTCCAGAACCCGACCGCCAGGCCGGCCAGGTAAGCCGAGCCGAGCGCGGTGACTTCGCGCACTTCCGGGCGCTCAACGCGCGCGCCGAGAATATCGGACTGGAACTGCATCAGGAAGTTGTTGGCTACGGCACCCCCATCCACGCGCAGCGACTGCAGGCGGGTGTTGGCGTCGTTCTGCATCGCTTCCAGTACATCACGGGTCTGATAGGCAATCGACTCCAGGGTCGCGCGGATAATGTGGTTAGCGTTGGCACCGCGCGTCAGGCCGAAGATCGCACCACGGGCATACGGGTCCCAGTAGGGCGCGCCCAGACCGGTAAATGCAGGCACCATATACACGCCGTTGGTGTCGTTTACCTTGGTGGCGAAGTATTCGGAGTCGGTGGAGTCGTTAATCAGCTTCATCTCATCGCGCAGCCACTGAATGGATGCGCCACCGATAAACACGGCGCCTTCCAGCGCGTAGTTAACCTCGCCGCGCGGGCCGCAGGCGATGGTGGTCAGCAGGCCGTGGGTAGAGGTCACCGCTTCGGTACCGGTGTTCATCAGCATAAAGCAGCCGGTGCCGTAGGTGTTTTTCGCCATGCCCGGCTGTACGCACAGCTGGCCGTACAGTGCTGCCTGCTGGTCACCGGCGATACCGGCGATAGGAATACGCGTACCGCCTTTACCACCAATGTTGGTCTGGCCGTAAACTTCGGAGGAGGACTTCACTTCCGGCAGCATCTCACGCGGGATATCGAGGATCTCCAGCATGCGCTGATCCCACTCCAGCTTGTGAATGTTGAACATCATGGTGCGTGAGGCGTTGGTGTAGTCGGTAATGTGAACCCGTCCCTGCGTCATTTTCCATACCAGCCAGGAGTCGACGGTACCGAACAGCAGTTCGCCACGGCGCGCGCGCTCGCGTGAGCCCTCTACGTGGTCGAGGATCCACTCACTTTGGTCCCGGAGAAGTACGGGTTAATCACCAGGCCCGTGGTATGACGGATGTACTCTTCCAGACCTTCGCGTTTCAGTTTGGCACAGTAGTCGGCGGTACGCGGGTCCTGCCAGACGATAGCGTTGTAGATTGGCTTGCCGGTCTCTTTTTCCCAGACGATGGTGGTTTCGCGCTGGTTGGTGATACCAATGGCGGCAATCTCATCGGAGTTAATGTCTGCGTGTGCCAGTACTTCAACCAGCGTAGAGCTCTGCGATGCCCAGATATCCATTGGGTCATGCTCAACCCAGCCCGCTTTCGGGTAAATTTGCTGGAATTCACGCTGCGACACGGCGACGATGTTGGAATCGTGGTCCAGAATCACGGCACGGGAACTGGTGGTTCCCTGATCGAGCGCGACAATGTATTTTTTTTCTACGGTCATAATAATTTCCTGATGGTGTAGGCAGTTAGCAGGATTATGCTTTACGCTGTGCAGCGCGTGGCACCGGTTTTTCCTGTTTTTCAGCAACCTTGCCTGGCAGGTTGTTGGCAATCAGGGCGCGGTAACCAAAGGCACCGAGACTTGCGCCGACCAGTGGGCCAAAGATCGGAACAAGGAAATAAGGGATATCACGGGCGCCGGTGAAGGCAACATTACCCCAGCCAGCAACCCAGGCGAACAGTTTTGGTCCGAAATCACGTGCCGGGTTCAGTGCAAATCCGGTCAGTGGACCCATCGCACCACCGATAACGGCGATCAGCAGGCCGATCAGCAGCGGCGCCATTGGGCCACGCGGCAGGCCGTTGCCATCATCGGTCAGCGCCATAATCAGCCCCATCATCACCGCGGTGATCACCATCTCAACCAGGAAGGCCTGGCCGACGCCAATATGCGGGTTGGGATAGGTGGAGAAGATGCCCGCGAGGTCGAGGCTTTCAACGCTGCCGCGTACCATCTGATGCGTCTGTTCGTAGTCGAGGAATAAATTGTAGTAAAGACCGTAAACCAGTGCAGCAGAGCAAAACGCTCCGGCGACCTGCGCAAGGGTGTAGGGAATGACTTTACGGCCTTCGAAATTGGCGAATAACCACAGTGCGACGGTGACGGCAGGGTTGAGGTGCGCCCCGGAGATACCGGCGCTAAGGTAGACCGCCATTGAAACGGCAATACCCCAGATGATGCTGATTTCCCACTGGCCAAAACTGGCACCGGCGAGTTTCATAGCTGCGACACAGCCAGCACCAAAGAAGATGATCGTAGCAGTACCAAGGAACTCGGCGATGCACTGCCCTTTAAGTGTGCTTGTATGACTCATGATGAAATTCCTGAAGGCGAGGTTAAATGTTTACCATCTTAGTTTTGCTTCATCCGTGAACCACCCAAATCTTATGTAGGGCTGTTGTGAATTTATCGTTAACGAGCATAAACGAGAAATAGCGAAATCAAAAATTGTGTAGCGCGTCATAAAAATGAGCGTTTTCGCGTCTTTTTCCTTTCCAGAAACACCAGGATGCGCGTTTGATCGCGCGTGAAATGCGCAAATAATTAACCCTGACCTTACATTTTCTCCGGTGAGTTGTTGCATAAACCAGGTCTAGACCGAAAATTGTTACAGACTGCGCCCCGTGCGGGTTCGCTGCTGGACTTGGGGTGCCGCTCTACTTACAATCGGGGCATCGTTGTTATCCGCGGAATGCCGGTTCATTCCTCACCCCTGCGGCTAGCATCATCAACGCCCTGCGAATAGGAGAGGTTAAGAAATGTCATTTGAAGTGTTTGAGAAACTGGAAGCGAAAGTGCAGCAGGCGATTGATACCATCACGCTGTTGCAGATGGAAATCGAAGAGCTGAAAGAGCAGAACGGTAATCTGAACCAGCAGGTTCAGCAGGCGTCGGGTAATACTGATGCGCTGGTGCGCGAAAACCAGCACCTGAAGGAAGAGCAGCATGTGTGGCAGGAACGTCTGCGTGCACTGCTGGGAAAAATGGAAGAGGTGTAATGCTGCTCCCTCGTTAAAACAGAGAGCTGTAGAGAGAAACGGGTGCCGCAGGCACCCGTTTTCGCTTATTCGATATCGAGCGGGTCTTCCGAGAGGATCATACCGGTATTATCAGCGTACAGATGGTCACCGGAGAAGAAGGTGACGCCGCCGAAGTTAACCCGCACGTCGCTTTCACCAATGCCTTCACCCGCGGCACCCGCCGGGATCGCCGCAATCGCCTGAATGCCAATATCCAGCTCTTCCAGGTCGTCGACCTGGCGCACCGAGCCGTACACCACGATGCCTTCCCACTCGTTTTCCACTGCCAGCCTTGCAAGAGCAGCATCAACCAGCGCCCGGCGTACCGAGCCGCCGCCATCAACCAGCAGAATGCGGCCACGACCGTTTTCCTCCAGCAAATCATAGAGCAGACCGTTGTCCTCGAAACATTTTACCGTGATGATTTGCCCGCCAAACGAGGTGCGCCCACCAAAGTTTGAGAAGAGCGGTTCAACGACATTCACGTCCTCGTGATAGATGTCGCACAGTTCTGAAGTATCGTATTTCATAGGGTTTTCGTCTGTTTGCTACAGGGGGGGTAAGTATATCGCTTAAACCCGGCTGTTGGCAAAATCATCAATTGTTAAAAATTGCGATGGGTCAAGCACATCGCAATTAGCTGAGCAGCAATCCAACGGCAAACAGCACGTTCACCAGCAGGGCCATTTTCACCGTTTTTTCCAGCATCGGGCGCATCGCTGCGGGGCTGGTTTCGCGCAGCACCCTGCTGCCCTGCTGCCACAACAGCGGGACGCTCAGCAGGAACAGCCAGCCGGCGGGATGGGGATTATACCGCAGCGTGAAGTATGCCAGGCAAAGTGAGGCTGCGGCGAGCAGTAGCCGGTGGTAGTGCCGCGCCCGCAGCGGGCCCAGGCGCACGGCCAGGGTGAATTTACAGTTCAGCCGGTCGCTGTCAATATCGCGCAGGTTGTTGATATTCAGCACTGCGGTCGCCAGCAGCCCGCAGGCGCTGGCAGGCAGCAGCGGCAGCGTGCTGAGCTGGTGGGTTTGCAGATACCAGCTACCGATCACCCCCAGCCAGCCAAAAAATATCATCACGGAGAGATCGCCAAGGCCCAGGTAGCCATAAGGCTTGCGCCCGACGGTATAGGCGATCGCCGCGACGATCGCCAGCGCGCCCAGGGCAAGGAAGCCCAGCATATCGCTGAGCGAGCGGCAGGCGCGTGACAGCAGTACGATGCCGCTCGCCATCGTCAGCAGCACGGTGAAGACCAGCGCAATACGCATCTGATAGCGGCTGATGGCCCCTTTCTGCATCCCGCGCAGCGGCCCGATGCGATCGGCACTGTCACTGCCTTTCCCGGTATCCCCGTAATCATTGGCGAGATTAGAGAGGATCTGCAGCAGTACGGTGGTCAGCAGCGCCAGCAGCGCGGTGGTGAGGTCGAAGTGCCCCTGCCACCACGCCAGCGCACTGCCAGTAATAATGGAGGCGCAGGCCAGCGGCAGCGTGCGCAGGCGCAAACTCTCCAGCCAGGCCTGTGGCTGACTGATTAAAGGGGCCAGTTGGCTGTTTTCCATAGGGGTTGCGCCTCCGATCCGCGACAGGTCGAGTCCGGCGAATGCCAGAGCGGGTTCAGCGGGCAGTTTACGCGCGACGGCGCCGGGAAGTGTTAATCCAGGTCAAGGTGCAGGCAGGATAAAAAAATCCCGGCAGGTGCCGGGATGAGGGGAGCAGGGATTACAGGATAAAGCGGCTGAGGTCTTCGTCGGCCACCAGTTCATCCAGGTGCTTGCTGACGTACTCGGCATCGATAGTGAACGACTGCCCGGTCAGGTCGCTGGCGTCATAGGAGATCTCCTCCATCAGACGCTCCAGCACGGTGTGCAGGCGGCGCGCACCGATGTTCTCAGCGGTTTCATTAACCTGCCACGCGGCGGCGGCGATTTTGCTGATGCCGTCTTCGGTGAAGTTAATCTCTACGCCTTCGGTATTCATCAGCGCTTTATACTGCACGGTGATTGAGGCGCTTGGCTCGGTGAGGATACGCTCGAAATCGTGCGTGGTCAGCGCCTGCAGCTCAACGCGGATTGGCAGACGGCCCTGCAGCTCAGGGATCAGGTCAGACGGGCTGGCCACCTGGAATGCGCCGGAGGCGATAAACAGAATATGGTCAGTTTTCACCATGCCGTGCTTGGTCGATACGGTACAGCCTTCTACCAGCGGCAGCAGGTCGCGCTGTACGCCTTCGCGAGAGACGTCCGGGCCGGAGGATTCGCCGCGCTTACAGACTTTATCGATCTCATCAATAAACACGATACCGTGCTGCTCGACCGCATCGATGGCTTCCTGCTTCAGCTCTTCCGGGTTGACCAGCTTCGCCGCTTCTTCTTCAATCAGCAGCTTCATCGCCTCTTTGATTTTCAGCTTGCGCGGTTTCTGCTTCTGGCCGCCGAGGTTCTGGAACATCGACTGCAGCTGGCTGGTCATCTCCTCCATACCGGGAGGCGCCATGATCTCCACGCCATTGGCGGAGACGGCGGCCAGGTCGATTTCAATCTCTTTGTCATCCAGCTGGCCTTCGCGCAGCTTTTTGCGGAATGACTGGCGAGCAGCAGACGGTTCCGCCGACGTTTCGTTCTGGCCCCAGTTGTTTTTAGCCGGTGGGATCAGCACGTCAAGAATACGCTCTTCCGCCATCTCTTCGGCGCGGTAGCGATTTTTCTCAATAGCCTGAGAACGCACCATTTTCAGCGCAGAGTCAGTCAAATCGCGGATAATCGAATCCACTTCTTTACCGACATAGCCCACTTCAGTGAACTTGGTGGCTTCAACCTTGATGAACGGCGCGTTAGCCAGCTTCGCCAGGCGGCGGGCAATTTCGGTTTTACCGACGCCGGTCGGGCCGATCATCAGAATGTTTTTTGGGGTCACTTCATGACGCAGCTCTTCATCTAGCTGCATGCGGCGCCAGCGGTTACGCAGGGCGATAGCCACGGCACGCTTTGCGCCATCCTGGCCGATGATAAATCTGTTGAGTTCGCTGACAATCTCGCGCGGAGTCATAGCAGACATAAATTAGGATCCTTACGCTTTAGACGGTAGTGATTCGATGGTGAGATTGTGGTTGGTATAGATGCAGATATCACCTGCAATACCGAGCGCTTTTTCCACAATATCCTGCGCGCCGATGTCGGTGTTTTCCAGCAGCGCACGAGCTGCTGCCTGAGCGTAAGGACCGCCCGAACCGATGGCAATGAGGTCATTTTCTGGCTGGATAACGTCACCGTTGCCGGTAATGATCAGCGAGGCGTTTTCGTCGGCCACGGCCAGCAGCGCTTCGAGCTTGCGCAGCATACGGTCGGTGCGCCAGTCTTTTGCCAGCTCAACGGCTGCTTTCACCAGGTGGCCCTGGTGCATTTCCAGTTTGCGTTCAAAAAGTTCAAACAGGGTGAAGGCATCTGCGGTACCGCCGGCAAAACCGGCAATGACTTTGTCATTGTAGAGACGACGCACTTTTTTGACGTTGCCTTTCATTACGGTATTGCCGAGGGTAGCCTGGCCATCACCGCCAATTACTACCTGGCCGTTGCGTCGTACACTTACTATTGTTGTCACGGGCAGACCCCTTGTTGCAGTCGGAAGATGACCCCGCACGCTTTGTGCGGGGCACTGATGCAATCAGATATGGGGCGAGATTAGAGGGTTTCAACCCCCCACAGAGAGAGGAATACAATTTGAGTGGCCGGAACCGCGCAGGCGTTTCAGGGTACTGTCGGCTCCGCTGCGGTTGTTATACGGACCAATCACCACGCGATTCCAGCCGCCGCCGGTAGTGATGCGGCTTTCAAAACCTTCGAAGGCCAGCTGGGCGCGGATGGATTCCGCCTGGTCGGTCCCTTTGAACGATCCACACTGCACCATCCAGCGCTGACCGTTGGTTTTTTCGGCCTCTTTCGGCTTAGTTTCCACTTTCGGCGCGGCGGCGGCAGTTTCCTGCTTCGGCTGCTGGCGCACCGGCTCACGCGTGACCGGCGTAATGGGTGCCGGGCGCGGCGTGGCGGGCTGCTGAGCCTGCTGCGGCTGAGTGCGAACCGGCTGCTGAGTTTGCTGTGGCATGCGCGACTGCTGCTGCAGCTGGGTTTGCTGCTGCTGGCGCTGTAGCGTCTGCTGGCGCTGCGCCGGGGTTTGCTCATTCCACGGCACTTCGTTGAGCTGGGTCGGCTGCTGGCGCATATCGGCCTGCATCTGGTCCAGCAGCTGGCGCTGTTCGTCGGTTAACTGCGTTTGCGAGTGCGCTTCGCCGCCGGAGGTTGGCTCGGTCGGCGTCGGGACACCGAGCTGACGATTTTCCAGCTCTTTGATATAGCGCCAGCGCTCTTCCGGCTTCGGCGGCAGGCCGTTGCCGGTGGCTTTATGATCGGGGATCACCGGCACATCTTCTTTTTTATGATGTGCAATAAACCACAGCCCACCAATAAAGGTGACCAGAACGGCAACTGCCAGCACTACCATGATTTTTGATACACCGGATCCACTGCTGCGCTTCTTGCTGCGACTGTTGGTCTTTTTGCGACGCGTCCCTGTCGAACGCCCGCGGCCTACATAATCTTTTTGTGCCACTATCGTTCCGCTAATAATCAATGAAGGTAAGGCCGGGCAGAAAGCAGGGGGGTCGGGCGCCCGGTTATAGCCCGCCATGTTACTCAAGGGTCGGAAGTTTGACCAGCAGCGATATGTCTAAGAATATGCTGATTCTACTCCCACCGCACCAGGGTTACGCCTCATCGCGCAGTGAGGGTGCGGTGCTGCCGCGAATTTTCAGCTCAAAATCCAGCAGGCGCGAGCCATTGCTCACCATTCTGCCCTGTAACTGCTCCAGCAACAGTAGCATTGCTTCGCGACCAATGTTGAAGCGTGGCTGCGCGACGGTAGTGAGCTGCGGGTCGCTGTAGCGCGACAGTTCGATATCATCAAAGCCAATCAGAGAAATATCCTGCGGCACGCGCAGGCCCATCGTTTTCGCCTGCGCCATGGCGCCAAGCGCAATAATATCGCTGTGGCAGAACAGCGCGTCGGGCGGTTTCGGCAGGCTCATCAGATGTTTCATCGCCTGTGAACCCGCGTCGAAACTGAATTCACCGCGCACGATATATTGCGGATCGACCGGGATGCCGTGACGGCGCAGCGCCTGGATGTAGCCCTGCAGGCGATACTGGCAGAGCGGCATATCATCCGGCCCGGCAATGCAGGCGATACGGCGATGGCCAAGTTTTTGCAGATGGTTGACGGCTTCAAAGGCGGCGGTAAGGTTGTCGATGTGTACCGTTGGCAGCTCCAGCTCCGGGGCGAACTCGTTGGCCATCACCATCGGCGGCAGGTTGCGCTGCTCCTCGACGCCCGTTTCAAACGGCACGTTGGAACCGAGCAGCACCATGCCGTCAATCTGCCGGGTCAGCATCAGGTTAAGGAAGGATTTTTCCTGCTGATTCTGGTGTGCGCAGTCGCCAATCAGCACCAGATAGCCTTCGGAAGCCGCCACGACTTCGATGCCGCGAATGATTTCACTAAAGAACGGGTCGCAGATGTCCGGTACGATCACCAGTACGGTACGTGACTCGCTACGTCGCGAACTGCGCGTCATTGAGTGGGGGGAGTAACCCACGGCGATCACTGCCTGTTCTACTTTATAACGCGTCGCCGCAGAGACCTTTTCCGGATTCATCAGCGCGCGGGAGACGGTTGCCGTCGATACGCCTGCGTGTTCAGCCACGTCCTTCATGGTCGCCGCTGTTGTCTCTTGATTGTGCCCCAACGCTTTTCTCCTCACGCCAGCCTGAGCTGACCTGACCAACTGATGACGATTTTTATGGCAATAATGACGTTTACCGCGAGCCGAGCGGATAACTCCGCATTCTTAACAGATCTAACGACGTGCTGTTACTTAATTTGCATAAAAATTGTGACTTGTGCGACTTTTTTCGATCTGCCGCATAACTTTGCCACGCAACCGGTTACGTTCTCAGCTTTCGCTCGGGTCGATATCCAGCGTCCATTTGACTTTGCGCGCTTGCGGCAGGGTGTTAATCAGCGGCAGGCTGGATTTGATTAGCCGCTGCAATACGGCGCGGGAAGGGTGTTGTAACAGCAGCTGCCAGCGGTAGCGACCGCTGCGTTTTGCCTGCAGTGCCGGCACCGGGCCCATGACCCAGAACGATTCATCATTCAGCGGGCTGGCTTCCAGCAGGTTACGCAGCTGCTGGAGGAACAGGCTGGCCTGCTGATTATCGTGGTCTTCAGCACGGAACAGCGCATGGCTGGTAAAGGGTGGCAGGAACACGCTGCTGCGCTCGCTCAGCGCCTGATGGGCAAAGGCATCGTAGCCCTGATGCAGCAGGGTTTGCAGCAGCGGGTGCTCAGGGTGGTGGGTCTGCAACAGCACCTCCCCCTGCTTGCCTGCGCGCCCGGCACGGCCAGCGACCTGCACGTAAAGCTGGGCGAAGCGCTCCGCCGAGCGGAAATCGGCGGAAAACAGCGCGCCGTCGACGTCAAGCAGCGACACCAGCGTGACGTCCGGGAAGTGGTGGCCTTTCGCCAGCATCTGGGTGCCGACCAGAATACGCGCACCGCCGCGGTGCACCTCCGCCAGCTGCTGCTCCAGCGCACCTTTACGACTGGTGGTGTCGCGGTCGATACGCGTCAGCGGCACGTCGGGGAACAGCGCCCCGATATTATGCTCCAGCTGTTCCGTGCCTAATCCGACCGGCACCAGATGGGTGGAGCCGCACTGTGGGCACTGATGCGGCACCGGGCGCTGGCTGTCGCAGTGGTGGCAGCGCAGCTGGCGCTGATGCTGGTGAAGAGTGTAATAGCGATCGCAGCGCTGGCATTCGGCTATCCAGCCGCACTCGTGGCACAGCAGGGTGGGGGAAAAGCCGCGCCGGTTGAGAAACAGCAGCACCTGATTATCCGCTTTCAGATGCTGGCCGATTTTTTTGATCAGCATCGGTGACAGCCCACCCTGCAGCTTCACGCCCTTCAGGTCGACCAGTAGCTGAGTGGCTTTGGTGGCGTTCCCGGCGCGCTTGCTGAGGCTAAGCTGGCGATATTTCCCCAGCTGAACGTTATGCAGGGTTTCCAGTGCCGGGGTGGCGGAACCCATCACAATCGGAATATTTTCCTGACGCGCGCGAAATACCGCCAGGTCACGGGCATGGTAGCGCCAGCCCTCCTGCTGCTTATAGGAGCTGTCGTGCTCCTCATCAATAATGATTGCGCCGAGGCGGGCAAACGGCGTGAACAGCGATGAGCGGGTGCCGATGACGATCGCTGTCTCGCCGCTGCGCGCACGCAGCCAGACGGCCAGGCGCTCGCTGTCATTTAAGCCGGAGTGCAGCACGTCAACCGGGGCATTAAAGCGCTCGCGAAAGCGGGCAATAGTCTGGGGCGTCAGGCCGATTTCCGGCACCATCACCAGCGCCTGGCGGCCGCTGGCCAGAATATTTTCCAGCATGCTGAGGTAGACTTCGGTTTTGCCGGAGCCGGTGATTCCTGCCAGCAGCCACGCGGAGAAGCAGTCGTCGGCGCTGCGAATCGCCCCGACCGCCGTGGCCTGCTCGGTATTCAGGCGCAGGCGCTCGCCATTGACGGCATAGCCGGTGCGCCAGTCCTCGCGGGCACGCTGCTGCGGACGCAGTTCACACAGCCCTTTGGCACGCAGCGCCTGTAGCGTCGCTTCGGTGATGTCGTGCTGGCTGACTTCGTGACGATACAGCGGGCGGTTGCGCAGGGCGGCCAGTGCCTGCTGCTGCTTTGGCGCGCGCTTCAGGCTTTCCGGCGCGGTGGCCTTGCCTTCTTCGGTCATCACCCACTGCCACAGCGGCGCTTCTTCCGCCGCTTTACCCTGGCGCAGCAGCACCGGCATGGCGTGGAACAGCACCTCTCCCAGCGGAAAGTGATAGTAGTCGGCCGCCCACAGCAGGATGCGCCACAGCGAAGCCGGGTAGAGCGATTCGCTGTCCAGCACCTCTATGACGTTCTTCATCTGGTCGAGCGGGAAGTCGCTCTGTTCGACAATCGCCACCACCACGCCGGTTGCTTTACGCTTGCCGAACGGCACAGTCACTCGCCCACCCACCACGGCGTGGCTGATAAGGTGAGGTGGCAACAGATAGTCAAAGTTGCGGGCAAGCGGTACGGGTAGCGCGACCTGAACAACGGGCATGAATTCATCCGGGTGAAAAATTAAGCCAGTTAGTGTACACTGAGTCTTCCTCAATGTGCGGATCCGATTGCGGTGTGTGGTTAATTTCTGTATAGTTCGCCGCCGTTGGTACGGCATTTTGGTATCAACTTCACTTGAAACATTAATCTTCGTGTGGTGCCGGTGCAGGAGTTATCCTGGCGCGGGAGAGCGACACGGCCTTAACTGAGGTTTTCCCATGAAAAAAGGTATTCACCCTAATTACGCTGAAGTTACTGCTAAATGTTCTTGCGGTAACGAAATCAAAACCCGCTCTACCGTGGGTCACGACCTGAACCTGGACGTGTGTGGTAACTGCCACCCGTTCTACACTGGCAAGCAGCGTGATGTTGCTACCGGTGGTCGTGTTGACCGCTTCAACAAGCGTTTCAGCATCCCAGGCGCTAAATAAGCACCCGGTAAGATGTAAGAAAAAACCCAGCTTCGGCTGGGTTTTTTTGTGCCTGACGATCGGGCCGCGCTGACGTGTTTCAACTCAAGGCAGCCCGCTTTTTGATTAACTTGCAGGCGCTTAGTATTCCCAGGTATCGGGATCGACGCCCATTTCCCGCATGATGGCTTTCGCTTCTTCGGGAATTTCGTCGCTGCGCTCTTTCCGCAGGTCGACATCATCCGGCAGTGGCTGTCCGGTAAACGCATGCAGAAACGCCTCGCACAGCAGTTCGCTGTTGGTGGCGTGACGCAAGTTATTAACCTGACGGCGCGTGCGCTCATCGGTCAAAATCTTCAGAACCTTCAGCGGGATGGATACCGTGATTTTTTTGACCTGCTCGCTCTTCTTACCGTGTTCAGCGTAAGGGCTGATATATTCGCCGTTCCACTCAGCCATGGGCTACCTTAATCAATTAAATTGGAAATGCCGAAATTCGGCTAATTATGCCCGAAGTTTGTCGCCATCACATAGAGATGGCACAACTTTCTCTGGGGGATATCGACATAATTCTAACGGTTATTGCCGCATTGCTCAATCTATACGCAAAGACATTTAGATGTCCAGATGTATTGACGTCTATACCCACCCGCTTTACTCTATAGCACTTCTCTTATTATCCAGCAGGAACTTGTGCACCATGACGCGTAAACAGGCAACCATCGCAGTACGCAGCGGTTTGAATGATGACGAGCAATATGGCTGCGTTGTCCCCCCAATCCACCTTTCCAGCACCTATAACTTTACCGATTTCAACGAGCCGCGTGCGCATGACTACTCGCGGCGCGGCAATCCGACCCGCGATGTGGTGCAGCGTGCGCTGGCGGAGCTGGAAGGCGGTGCCGGGGCGGTGATGACCAATACCGGGATGTCGGCGATCCACCTGGTGTGTACCGTGTTCCTGAAGCCGGGTGACCTGCTGGTGGCTCCGCACGACTGCTACGGCGGCAGCTATCGCCTGTTTGACAGCCTGAGTAAGCGCGGCGCGTACCGGGTGAAGTTTGTCGACCAGGGGGACGAAGCGGCGCTGCAGGCGGCACTGGATGAGAAGCCAAAGCTGGTGCTGATTGAAAGCCCAAGCAACCCGCTGCTGCGCGTGGTGGATATTGCCGCTATCTGTCAGGCTGCCTCTGCGGCGGGCGCGGTGAGTGTCGTGGATAACACCTTCCTCAGCCCGGCGTTGCAGAGCCCGCTGGCGCTGGGTGCGGATCTGGTGATCCACTCCTGTACCAAATACCTTAACGGCCACTCGGATGTGGTGGCTGGTGCGGTCATTGCGAAAGATCCGCAGCACGTGACCGAACTCGCCTGGTGGGCCAACAATATTGGCGTCACCGGAGCAGCTTTTGACAGCTATCTGCTGCTGCGCGGTCTGCGTACTCTGGCACCGCGCATGGCAGCCGCACAGCGTAACGCGCTGGCGATTGTTGATTATCTGAAGCAACAACCGCTGGTGAAAAAGTTGTATCATCCGTCACTGCCGGAAAATGCAGGCCATCAGTTTGCGGTACGTCAGCAAAAAGGTTTCGGCGCGATGTTAAGTTTTGAGTTTGACGGTGACGAAGCCACGCTGCGTCGTTTCCTGAAAGCGCTGGAATTATTTACCCTGGCGGAATCGCTGGGCGGCGTGGAAAGCTTGATTTCCCACACGGCAACCATGACCCATGCGGGCATGTCGGCAGAGGCGCGTGCGGCGGCAGGCATTTCCGAAACGCTGCTGCGTATCTCGGTGGGAATTGAAGATCACGAAGATTTAATCGCCGATCTGGATAATGCATTCCAGGTAGCGACCAAGAGGTAAGCATGAGTTATTCAGCAGTGGCAGGGGCGTTGGGGACACGGCAGTTGCATAAATTTGGTGGCAGTAGTCTGGCCGATGCCAAATGCTACCAGCGCGTTGCCGGGATTATGGCGGAGTACAGCCAGCCGGGCGACCTGATGGTGGTCTCGGCAGCGGGCAGCACCACTAACCAGCTGATCAGCTGGCTGAAGCTTAGCCAGAGCGACCGGTTATCTGCGCATCAGGTGCAGCAGGCGCTGCGTCGCTATCAGAGCGAACTGATTAGCAGCCTGCTGCCGCCCGAGACGGCTGCCCCGATGATTGCTGAATTTATTCATGACCTGGAAAAACTGGCCGCGCTGCTGGACGGTCTCATCACCGAGGCGGTTTATGCTGAAGTGGTGGGGCACGGTGAGATCTGGTCGGCGCGCCTGATGGCTGCCGTCCTTGCCCGGCGTGATATCGACGCCAGCTGGCTGGATGCACGCCAGTTCCTGCGCGCTGAACGTGGCGCACAGCCGCAGGTGGATGAAGAGAAATCCGCCCCGCTGCTGCAACAGCTGATGGCGCCACGCGCAGCGCAGCGCCTGGTCGTTACCGGATTTATCTGCGCCAATGACGCCGGAGAAACGGTGCTGTTGGGGCGCAACGGCAGTGACTACTCCGCCACGCAGATCGGTGCGCTGGCGGGCGTGTCGCGCGTCACCATCTGGAGCGATGTCGCCGGGGTTTACAGCGCGGACCCGCGCAAAGTGAAAGATGCCTGCCTGCTGCCGCTGCTGCGCCTGGATGAAGCCAGCGAGCTGGCGCGCCTTGCTGCCCCGGTGCTGCACACCCGCACGCTACAGCCGGTTTCCGGCAGCGATATCGACCTACAGCTGCGCTGCAGCTATACGCCAGACGAAGGCTCTACACGCATTGAACGCGTGCTGGCTTCCGGCACCGGCGCGCGTATTGTTACCAGCCACGATGATGTCTGCCTGATTGAGTTCCAGGTCCCGGCGCAGCATGATTTTGCCGCGATGCACAAAGAGATCGACCATTTGCTGAAGCGCGCGCAGATGCGCCCGCTGGCAACCGGCGTGCATCCGGACCGTAATCTGCTGCAGCTCTGCTACACCTCGGAAGTCGTAAACAGCGCGCTGACCCTGCTGGAGGATTCGGCGCTGCCGGGTCGTTTACAGCTGCGCGATGGCATGGCAATGGTGGCGATGGTCGGCGCAGGCGTCTGCCGTAACCCGCTGCACAGCCACCGTTTCTGGCAGCAGATGAAAGATCAGCCGGTGGAGTTTATCTGCCAGTCGCAGGAGGGCATCAGCCTGGTGGCGGTGCTGCGCGTGGGGCCAACCGAACATCTGATCCGTGGTCTGCACCAGACGCTGTTCCGCGCTGAGAAGCAGATTGGCCTGGTGCTGTTTGGCAAAGGCAATATCGGTTCACGCTGGCTTGAGCTGTTCGCGCGCGAGCAGAAGACCCTTTCTGCGCGCACCGGTTTTGAATATATCCTGGCCGGGGTGGTGGACAGCCGCCGCAGCCTGCTGAGCTATGACGGTCTGGATGCCAGCCGGGCGCTGGCGTTCTTCGAGGATGAAGCGGTTGAGCAGGATCAGGAGTCGCTGTTCCTGTGGATGCGCGAGCACCCGTTTGATGACCTGGTGGTGCTGGATGTGACCGCCAGCGAAACCCTTGCCGCCCAGTACCTCGATTTCGCCAGCTACGGTTTCCACGTGATTGGCGCGAACAAAGTGGCGGGGGCGGCAACCAGCGGCAGCTATCGCCAGATCCGTGATGCCTTCGCTAAAACCGGGCGTCACTGGCTGTATAACGCGACCGTCGGTGCCGGACTGCCGGTTAACCACACCGTGCGCGACCTGCGCGAAAGCGGCGACAGCATTCTGTCGATCAGCGGCGTCTTCTCCGGAACGCTCTCCTGGCTGTTTCTGCAGTTTGACGGCACCGTGCCGTTTACTGAGCTGGTGGATCAGGCTTGGCAGCAGGGGCTGACGGAACCCGATCCGCGCGTCGATCTCTCCGGCCAGGATGTGATGCGCAAGCTGGTGATCCTCGCGCGTGAAGCGGGCTATGACATCGAACCCGATCAGGTGCGCGTCGAGTCGCTGGTGCCTGCCAGCTATCAGTCCGGCTCGGTGGATGACTTCTTTGAAAATGCCGACGAGCTGAATGAGCAGATGGTGCAGCGCTTTGAAGCGGCGCAGGAGCTGGGACTGGTGCTGCGCCACGTGGCGCGTTTCGATGCCAACGGTAAAGCGCGTGTCGGCGTGGAAGCGGTGCGCCCCGATCATCCGCTGGCGGCGCTGCTGCCGTGCGACAACGTCTTCGCCATTGAGAGCCGCTGGTATCGCGATAATCCGCTGGTGATCCGCGGCCCGGGCGCCGGGCGCGATGTTACTGCCGGGGCAATCCAGTCTGACCTGAATCGGCTGGCACAGCTGCTGTAACCCCTCCCTGATTTGGGCCAGGCATGCCTGGCCCCTGCACAATCTCTGTATGAATTTCCCTCACCTTTATGGCATATCTGTCAGCGCAGGTCGTGATTTTTCTGTTGACTGACCAGGCAAATTCCGTCATTTTGAATGTCTGGACGTCTAAACGGATAGACGTGTGACGGCGAAGAAATAAGCCAAAGCGATCGATGAGGTAAGCGGGTATGAGTTTTTTCCATGCAAATCAGCGCGAAGCACTGAATCAGAGTCTGGCCGAGATTAACGGGCAGATTAATGTCTCATTCGAGTTCTTTCCGCCGCGCACCAGTGAAATGGAAGAGACCCTGTGGAGCTCTATCGATCGCCTCAGCAGCCTGAAGCCGAAATTCGTTTCGGTGACTTATGGGGCCAATTCCGGCGAGCGCGACCGTACGCACAGCATCATTAAAGGCATTAAGGACCGCACCGGTCTGGAAGCCGCTCCGCACCTGACCTGCATCGATGCCAGCCGCGATGAGCTGCGCAATATTGCTCAGGATTACTGGAACAATGGGATTCGCCATATCGTCGCGCTGCGCGGTGACCTGCCGCCTGGCGCTGGCAAGCCCGAAATGTACGGGGCGGATCTGGTTGCGCTGCTGAAAGAGGTGGGTGATTTCGATATTTCCGTGGCGGCTTACCCGGAGGTGCATCCGGAGGCGAAAAGCGCCCAGGCGGATCTGATTAACCTCAAGCGTAAAATCGATGCGGGCGCCAACCGTGCCATCACCCAGTTCTTCTTCGATGTGGAGAGCTATCTGCGCTTTCGCGACCGCTGCGTGTCGACCGGCATTGATGTCGAGATCGTGCCTGGCATCCTGCCGGTATCGAACTTCAGGCAGCTGCAGCGTTTCGCCGCCATGACCAACGTGCGCGTACCGGGCTGGATGACCAGCATGTTTGAAGGTCTGGATAACGACCCGGAAACCCGCAAAATGGTCGGTGCCAACGTGGCGATGGATATGGTGAAGATCCTCAGCCGCGAGGGCGTGAAGGACTTCCATTTCTATACCCTGAACCGCGCCGAACTGAGCTACGCCATCTGCCACACGCTGGGCGTGCGCCCGGAAACGGTGGTAAATGCCTGAGGTTTAAACGTTTCAGGGCGGACCGAAAAAGAAGGTCCGCCCCTACAAAACCCGTAGGGGCCGATCATTTTTTCCGATCAACCCGTGCCGATGATTTCCACCGGCCACGATGACGATCATTTTTTCCGATCGGCCCGTTTTACCGGCTTAACCGGTATTGCGCATCCCCGCCGCCACCCCGGCGATAGTGACCATCAGCGCCTGCTCGACGCGGGCATCCGGCTCGCCGCCTTCTGCTTCCTGCTGGCGTGAACGGTGCAGCAGCTCTGCCTGCAGCACGTTCAGCGGGTCGGTATAGACGTTACGCAGCGCAATCGACTCGGCAATCCACGGCTGGTCGGCCATCAGATGCGAGTCATTGGCGATGGTCAGCACCGCTTTAATATCGGAATCCAGCTGGTCGCGCAGCTGTTTACCCAGCGACCACAGGGATTTGTCGACCAGGCGCTGATCGTAATATTCCGCCAGCCACAGGTCAGCCTTCGAGAACACCATTTCCAGCATGCCGAGGCGAGTAGAGAAGAACGGCCAGTCGCGACACATGGCTTCCAGCGTTGCCTGGTGGCCATCTTCCATTGCTTTCTGCAGGCCGGCACCGGCACCCAGCCAGGCGGGCAGCATCAGGCGGTTCTGCGTCCAGGCGAAGATCCACGGGATAGCACGCAGCGACTCGACGCCGCCGGTCGGACGGCGCTTGGCAGGGCGTGAACCCAGCGGCAGCTTGGCCAGCTCCAGCTCCGGCGTTGCCGAGCGGAAGTACGGCACGAAGTCCGCATGCTCGCGCACGTAGCCGCGGTACATGTTGCACGAGACATCGGACAGCTGGTCCATGATCTCGCGCCACTCTGCTTTTGGCTCCGGTGGCGGCAGCAGGTTGGCTTCGAGGATCGCCCCGGTGTAGAGCGACAGGCTGCTGATGGTCACTTCCGGCAGGCCGTACTTAAAGCGGATCATCTCGCCCTGCTCGGTGACGCGCAGGCCGCCCTTCAGGCTGCCCGGAGGCTGTGACAGCAGCGCGGCGTGTGCCGGTGCGCCGCCACGGCCGATAGAACCGCCGCGCCCGTGGAACAGCGTCAGCGTGATACCGGCCTTCTCGCAGGTTTTGATCAGCGCATCCTGAGCCTGATACTGCGCCCAGCTGGCTGCCATCACCCCGGCATCTTTCGCCGAATCGGAATAGCCAATCATCACCATCTGTTTGCCCTGAATCAGGCCGCGATACCAGTCGATATTCAGCAGCTGGCTCATCACGTCGTTGGCGTTGTTCAGGTCATCGAGGGTTTCAAACAGCGGCGCTACCGGCATCGCGTAATTTATCCCGGACTCTTTCAGCAGCAGGTGAACCGCCAGCACGTCCGACGGCGTTTTCGCCATGGAGATCACGTAGGCCGCGATCGAGCCTTTTGGCACTTCTGCCGCCACGCGGCAGGTTTCCAGCACCTCTTTGGTGTCGGCGCTTGGCTCCCACTGGCGCGGCAGCAGCGGACGTTTAGAGCTTAGCTCGCGGATCAGGAAGGCCTGTTTGTCGGCTTCTGACCAGCTCTCATAATCACCAAGGCCAAGGTAGCGGGTAATTTCGGCAATGGCTTCGGTGTGGCGGGTGCTCTCCTGACGGATATCGATACGCACCAGCGGTACGCCGAAGCACTTCACGCGGCGCAGGGTATCGAGCAGCTGGCCGTTGGCGATAATGCCCATGCCACAGGCTTGCAGTGACTGATAGCAGGTATAGAGCGGGTCCCACAGCTGGTCGTTGGAGATCAGCAGGTTGGCCGGGCGCGGCAGGCGCTCGCCCTTCAGACGGCGCTCCAGATAGGCCTGGGTGCTCATCAGCTGGCCGCGCAGGTTTTTCATGATCTCGCGGTACGGCTCCAGCGCTTCCGGATTGCCGCACAGCTCGCGCACTTCTGGCGTACATTCCGACATCGACAGCTCAGAGACCAGCACGGCGATATCACGCAGGAACAGATCGGTGGCTTTCCAGCGGCTGAGCTGCAGCACATGGCGGGTTATGTCGGCGGTGACGTTCGGGTTGCCGTCACGGTCGCCGCCCATCCACGAGGTGAACTGCACCGGGACAAAATCGACCGGCAGCTGATAGCCAAAGGACTCTTCAACCTGCTCGTTCAGCTCGCGCAGGAAGTTAGGCACCCCTTCCCACAGGCTGTTTTCAACCACAGCAAAGCCCCATTTGGCTTCATCAATCGGGGAAGGGCGGTATTTGCGAATTTCATCGGTGTGCCAGGCCTGGGCGACCAGCTGGCGCAGGCGGCGCATGATCTGCCCACGGTCATAGTCGGACAGGTCGTTGTGATCCAACTGCTTAAGGCAGCTGTTCACTTCCACCAGTTTGTGGATCAGGGTACGGCGGGTAATTTCAGTTGGGTGCGCAGTAAGAACAAGTTCCAGCGACAGGGATTCAATGGCCTCACGAACGGCGGCTTCGGTCAGGTCCGGCTGCTGCTTCAGGCGTTCAAAGGTCTTCGCCAGTAGCTCTGTCTGATTCGGGCCTTCGCCCTTTGGTGAAATGGTGTGATACTGCTCGGCCACGTTGGTCAGATTGAGGAATTGACTGAACGCGCGGGCGACCGGCAGCAGTTCATCGTTGGACAAATTTTGCAGCGTGGTCAGCAGTTCCTGACGGTGGGCATCATTTCCCGCACGTGATGACTTGGAGAGCTTACGGATTGTTTCAACCCGATCGAGAATGTTCTCTCCCAGAGCATCCTTAATTGTATCCCCGAGCAGTTTGCCGAGCATACTGACATTACTTCGCATTGCGGAATATTGTTCGTTCATATGACCCCTGACACCCTTCTTGTATTTGTTACTTTATTTCACCCTTATGGGCATAACGCAGCCTTTTATCTAGCCACGTTAAGAACCATTCGTCAATTGACTTAAATCTGCCCCATTGTGGTGCTAACTTGCGGGAATTTATGAAATTTAATGGCGACGGAGTGAGATAAGTTATTCTTATCATCCCGAATAATTGAAATCAGGGGCAAACGGCTGTTTTCACAGTCAATTGCCCCGATTTTCACTTAGTGATAGCAAAAATGATGCACCACCTGGGCGATCAGTTCGCGAGTCGGCTTAATAAATGCGGTATCGATAAATTCATCCGGCTGGTGTGCCTGATTGATCGATCCCGGGCCTAAAACCAGCGTCGGGCAGATTTCCTGAATAAACGGTGCTTCGGTGCAGTAGTTCACCACTTCGGTTTCGGTCCCCAGCAGTTTCTCCACCACCTGCACCAGCTGGTGCTCACGCGGGCATTCGTAGCCCGGGATTGGCGGGTGCAGTTCACCCACGGTCAGTCGACCCGGCCAGCGCGCACTGACCGGGGCCAGCGCGTCATTCAGCAGCTCATCGAGATCGCTTAACGTCAGCCCCGGCAGCGGGCGGATATCCATATGCAGCTCGCAGCAGGCGCAGATACGGTTGGCCGCATCACCGCCGCTGATGTGGCCGAAGTTCATGGTCGGATAAGGAATGGCGAAGCCGTCGTGGTGGAAGCGTGTCTTCAGCGTGTTGCGCAGCTCCATCAGCTGGGTGATTGACTCATGCATCAGCTCAATGGCATTGACGCCGCGCCCCGGATCGCTGGAGTGGCCGGACTGGCCCTGAATGCGGATCACGTTAGACAGATGGCCTTTGTGCGCCCGCACCGGTTTCAGCGAGGTGGGCTCACCGATTATCGCGCAGTCCGGGCGTAGCGTGGTGGATTCAGAAAAGAATTTCGCCCCGGCCATGGTGGTCTCTTCATCGGCGGTGGCGAGGATATACAGCGGCTTTTTCAGCACTGACACGTCAATATCACGCAGGGTGTCTAAAATAAAGGCGAAGAAACCTTTCATGTCGGCGGTGCCGAGGCCGTAAAGCTTGTTGTCGTGCTCGGTCAGAGTGAACGGGTCGCGCGTCCAGCGGCCATCGTCAAACGGCACCGTGTCGGTGTGACCGGCCAACAGCAGGCCACCTGCGCCTTCGCCGCTCTTCGCCAGCATATTGAATTTGTTGCGCGTGCCGGGCACCGGCTGCACTTCCACGCTGAAGCCCAGATCGCGGAACCAGCCGGCCAGCAAACTGATTAAAGTTTCATTACTCTGGTCGAGCGCGCTGTCGGTGGCGCTGATTGATGGCGTTGCAATCAGTTGGCGGTAAATCTCAATAAAAGGGGGTAATTTTGTCTTCACTGTTGACAGTCCTTGGGTTAGGATAGTATCAATATTCATGCACTAATAGTGAATAAAAATACAATATCAGCGACCAGATGGAAACCGATAATTCTATCTATCACAGAGAGCGAGTTGAGTTGATGACCAATCCGTTAATTATCAAGTTAGGCGGTGTGCTGCTGGACAGCGAAGAGGCGCTTGAGCGTCTGTTTACTGCACTGGTTAGCTACCGTACCACGCATCAGCGACCGCTGCTGATCGTTCACGGTGGCGGCTGCCTGGTCGATGAACTGATGAGCAAGCTGGCGCTGCCGGTGAAGAAGAAAAACGGTTTGCGCGTTACTCCCGCCGATCAGATCGACATTATCACCGGGGCGCTGGCGGGTACAGCGAACAAAACCCTGCTGGCCTGGTCGAAAAAACATGGCATTGATGCCGTTGGCCTGTGTCTCGGCGACGGCGGCAGTGTTGAGGTGGCACAGTTTGATGATGAACTGGGTCACGTGGGGCTGGCAACGCCGGGTTCCCCACGCCTGATTAATACGCTGCTGGGCGCGGGCTATCTGCCCGTGGTCAGCTCAATCGGCATCACCGCTGATGGCCTGCTGATGAACGTCAATGCTGACCAGGCGGCGACGGCACTGGCCGCGACGCTGGGTGCCGATCTGGTCCTGCTCTCGGACGTTAGCGGTATTCTCGATGCTAACAAGCAGCGCATCGAAGAGATGACGGCGGAAAAAGCCGGGCAGCTGATCGCTGACGGGGTGATTACCGACGGTATGATCGTTAAAGTGAATGCCGCACTGGAAGCCGCCCGTACTCTGGGCCGCCCGGTGGATATCGCCAGCTGGCGCCATGCCGAACAGCTGCCGACCCTATTTAACGGCGTGTCCATCGGCACCCGTATCCTCGCTTAAACAGAAACGTTTTCAAGGAAAAGACAATGCAAGACAAAAGCATCAAAAAAATCGTACTGGCTTACTCCGGCGGTCTGGACACTTCGGCCATCATTCCATGGCTGAAAGAGAACTACGGCGGTTGTGAAGTGGTGGCGTTCGTGGCGGATATCGGTCAGGAGCGTGGCGATCTGGAAGGCGTTGAGCAGAAAGCGTTACAGTCCGGTGCGTCAGAATGTCACGTGGTGGACCTGCGTGAAGAGTTCATCAGCGAGTACGTTTATCCGGTGCTGCAGACCGGCGCGCTGTATGAAGGCACTTACCTGCTGGGGACGTCGATGGCGCGCCCAATCATTGCTAAAGCGCAGGTTGAGCTGGCGCTGAAAGTGGGGGCTGATGCCCTGTGCCACGGCGCAACCGGTAAAGGTAACGACCAGGTACGTTTCGAAACCACCTACACTGCGCTGGCTCCCCAGCTGAAAGTGGTCGCGCCATGGCGTGAGTGGAACCTGCGTTCCCGTGAAGCGCTGCTGGACTATCTGAAAGAGCGTAATATCCCGACCACCGCGTCGCTGGAGAAAATCTACAGCCGTGACGAAAATGCGTGGCACATCTCTACCGAAGGCGGCGTGCTGGAAAGCCCGTGGAATGCCCCGAACAAAGATTGCTGGGTGTGGACCGTCGATCCGCTGGAAGCACCGGATCAGCCTGAGCAGGTTACCGTTTCCGTAGAGAAAGGCCGCGTGGTTGCCGTCAATGGTGAAGCGCTTAGCCCGTTCGGCTGCCTGGACAAACTGAATGCCATTGGTGCGCGTCACGGCGTGGGCCGTATCGACATCGTGGAAAACCGTCTGGTGGGCATCAAGTCCCGCGGCTGCTACGAAACGCCTGGCGGCACCATCATGGTTAACGCGCTGCGCGCGGTTGAGCAGCTGGTTCTGGACCGTGATAGCTTCAAATGGCGTGAGCAGCTGGGCCTGGAAATGTCCTATGTCGTTTATGACGGTCGCTGGTTCGCACCGCTGCGTAAATCCATTCAGGCTTCTGCCGCTGCACTGGCGGAAGATGTGAACGGCGAAGTGGTGCTGCAGCTGTACAAAGGCCAGGTGACCGCTATCCAGAAGAAATCGGCCAACAGCCTCTATTCTGAAGAGTTCGCCACCTTCGGCGAAGACGAAGTGTACGATCACCGTCACGCGGGCGGCTTTATCCGTCTGTTCTCGCTCTCTTCACGCATCCGCGCGCTGAACGAGAAGAAGTAATATTTCGGGCGAGGTAACTCGCCCCTACAGGCATTCGTAGGGGCGGCACATGTGCCGCCCTTATTACATTATTTGAAGGGAGTACGCATCATGGCACTTTGGGGTGGACGGTTTACGCAGGCTGCAGATCAACGTTTCAAGTTATTCAATGACTCACTGCGCTTCGACTATCGTCTGGCAGAGCAGGACATCACCGGTTCCGTTGCCTGGTCCAAAGCGCTGGTGACCGTCAATGTTTTAACCTCCGATGAGCAGCAGCAGCTGGAAGGCGCGCTGAATGTTCTTTTGGAAGAAGTGCGCGCGAATCCACAGCAGATTCTGGAAAGTGACGCCGAAGATATTCACAGCTGGGTGGAAGGCAAGCTGATCGACAAAGTCGGTTCGCTGGGCAAAAAGCTCCATACCGGCCGTAGCCGTAACGATCAGGTCGCGACCGACCTGAAACTGTGGTGTAAGGCGCAGGTCAGCGAGCTGCTGATCGCCACACGTCAGTTCCAGCAGGCGCTGATCGCCACCGCGGAAGCCAATCAGGACGCGGTGATGCCGGGTTATACCCACCTGCAGCGCGCCCAGCCGGTGACGTTTGCACACTGGTGCCTTGCCTATGTTGAGATGCTGGCGCGCGACGAAAGCCGCCTGCAGGACACGCTGAAGCGCCTTGACGTCAGCCCGCTGGGCTGTGGCGCACTGGCAGGAACCGCCTATGAAATCGACCGCGAGCAGCTGGCCGGCTGGTTAGGCTTTGCCTCTGCCACCCGCAACAGCCTTGATACCGTTTCTGACCGCGATCATGTGCTGGAGCTGCTGTCCGATGCGTCTATCGGTATGGTGCACCTGTCGCGCTTTGCCGAAGACCTGATCTTCTTCAATACCGGTGAGGCGGGCTTTGTTGAGCTGTCTGATAAAGTGACTTCCGGCTCTTCCCTGATGCCGCAGAAGAAAAACCCGGACGCGCTGGAGTTGATCCGTGGCAAAGTGGGCCGCGTACAGGGTGCCCTGACCGCGATGAGCATGACGCTGAAAGGCCTGCCGCTGGCGTACAACAAAGATATGCAGGAAGACAAAGAAGGGCTGTTCGACGCGCTCGATACCTGGTCTGACTGTCTGCATATGGCGGCACTGGTGCTGGATGGCATTCAGGTGAAACGTCCGCGCTGCCAGGAAGCGGCCGAGCAGGGCTATGCTAACTCCACCGAGCTGGCGGACTATCTGGTCGCCAAAGGCGTACCGTTCCGTGAAGCGCACCATATTGTCGGTGAAACCGTGGTGGAAGCGATCAAGCAGGGCGTGGCGCTGGAAGCACTGAAGTTATCTGATTTGCAGAAGTTCAGCAGCGTGATTGGCGAGGATGTTTACCCGATCCTGTCGCTGCAATCCTGCCTCGACAAGCGTAATGCGCAAGGCGGCGTCTCACCGCATCAGGTATCGAAAGCGATTACCGCAGCGAAGCAGCGTCTGGCGTAATCGCGTTGTGGGTCGGCAAGTCCGACCCCTGGGTAAAGTTGTAGGGGATGGGCATGCCCATCCCCTTTTTGTTTTACGCCGCGAAGAACTGCTCTAAATCATCGCTGCCGCCGATGTGGCGCCCGCCGATAAACACCTGTGGCACGGTGGAGCGGCCGCTAACGGCACGCAGGCTGACGGTGGTCGCATCCTGGCCCAGCACGATCTCTTCAAACTGAATCCCACGGTCAATCAGCATCTGTTTTGCCTTGGCGCAGAACGGGCAGCCCGGCTTGCTGAACAGGGAAACGGACTCCTGCACCTTATATTCCGGCGCAACATAGCGCAGCATGGTATCCGCATCGGACACTTCAAACGGGTCGCCCGGCTTGTTTGGTTCGACAAACATTTTCTCTACCACGCCGTTGCGCACCAGCATTGAGTAGCGCCATGAGCGCGGACCAAAGCCAAGGTCGGCTTTCTCAACCAGCATCTCCATACCGCGGGTGAAATCCCCGTTGCCATCGGGAATAAAGGTGATGTTCCCGGCGCGCTGATCGGCTTTCCAGGCGTTCATCACAAAGGTGTCATTGACCGACACGCACAGGATGCTGTCCACGCCATGTTTTTTGAACACGTCGGACAGCTCGTTGTAGCGCGGCAGATGGCTGGAGGAGCAGGTTGGGGTAAATGCGCCCGGCAGTGAAAAGACGATCACCGTTTTATCTTTAAACAGCTCATCAGTGGTGACGTCGACCCAGCTATCGCCCTGACGCGTGTGAAAAGTGACCTGCGGGATTGATTTACCTTCCTGACTTGCAAACATAAAAGACCTCTTAATAAACGGATAAGGCTGCTGTATTTCTGCAGGGGCACATTATTGTCATTCAGGCTTGATAGGGATAATCGTTGGTTGCTATGCTATCTATCGTCACGGGCTATCGTGGAATAGAGGATTGAGATGAACATTCGTGATCTGGAGTATCTGGTTTCGCTGGCGGAACATCGCCATTTTCGCCGTGCCGCCGATGCCTGCCACGTCAGCCAGCCAACGCTGAGCGGGCAGATCCGCAAGCTGGAAGATGAGCTGGGCGTGATGCTGCTGGAGCGCACCAGCCGCAAAGTGTTATTCACCCAGGCCGGGCTGCTGCTGGTGGATCAGGCGCGTACCGTGCTGCGCGAAGTGAAAGTGCTGAAAGAGATGGCCAGCCAGCAGGGCGAGGCGATGTCCGGCCCGCTGCATATCGGCCTGATCCCAACCGTTGGCCCGTATCTGCTGCCGCAGATTATTCCTTCGCTGCATCGGACCTTCCCGAAGCTGGAGATGTATCTGCACGAAGCGCAGACTCAGCAGCTGCTGGCGCAGCTCGATAGCGGCAAGCTGGACTGTGCCATTCTGGCGCTGGTGAAAGAGTCGGAAGCGTTTATTGAAGTCCCGCTGTTTGACGAACCGATGAAGCTGGCAATCTATGCCGATCATCCATGGCATGAGCGCGATCGCGTGCCGATGTCGGATCTGGCCGGTGAGAAGCTGCTGATGCTGGAAGACGGACACTGTCTGCGCGATCAGGCAATGGGCTTCTGCTTCCAGGCGGGTGCCGATGAAGATACGCACTTCCGCGCAACCAGTCTGGAAACGCTGCGTAATATGGTGGCGGCAGGCAGCGGGATTACGCTGTTGCCATCGCTGGCGGTGCCTAAGGAGAGAGTACGCGACGGGGTGTGTTATCTCGACTGTTATAAGCCGGTTCCACAGCGCACCATCGCGTTAGTGTATCGCCCCGGTTCACCTCTGCGCGGCCGCTATGAGCAGCTGGCTGAGGCGATCCGTGAACATATGCAGGGCGTGATGAGCAGCGGCGCGTTAAAACAGGCGGTTTAAGCCGTTTAGCGCCGCCACCCGGTAGGCTTCCGCCATTGTCGGGTAGTTAAAGGTGGTATTCACGAAGTACTCAATCGTGTTGCCACCGTTTTTCTGCTCCATAATCGCCTGACCGATGTGAATGATCTCCGCAGCACGCTCGCCGAAGCAGTGAATGCCGAGGATCTCTTTGGTCTCGCGGTGGAACAGGATTTTCAGGCTACCGACGTTCATGCCAACGATCTGCGCACGCGCCAGGTGTTTAAACTGCGCACGGCCCACTTCGTAAGGCACCTTCATCGCCGTCAGCTGCTGCTCGGTTTTACCAACGGAGCTGATTTCCGGGATGGTATAGATACCGGTTGGGATATCTTCAATCAGGTGTGCGGTCGCTTCACCTTTTACCATTGCCTGGGCAGCAATACGGCCCTGATCGTAGGCGGCAGACGCCAGGCTTGGGTAACCAATCACATCCCCCACCGCGTAGATATGCGGCTGCGCCGTCTGGTACATGCTGTTAACCTTCAACAGACCACGACCATCCGCCTCCAGACCGACGTTTTCCAGCGACAGTGAGTCGGTGTTACCGGTACGGCCATTGGCGTAAAGCAGGCAGTCGGCTTTCAATTTTTTGCCGGATTTCAGATGCATAATCACGCCATCTGCCACCCCTTCAATTTTCTCAAACTCTTCGTTATGACGAATAACTACGCCATTGTTCCAGAAGTGGTAGGAAAGCGAGTCTGACATTTCCTGATCGAGGAACGCCAGCAGGCGGTCGCGGGTGTTGATCAGGTCAACCTTGACCGACAGGCCACGGAAAATTGACGCGTACTCACAGCCGATCACCCCGGCGCCATAGATAATCACATGGTCCGGTTCGTGGTGCAGGTTGAGGATAGAGTCGCTGTCGTAGATGCGTGGATGGGCAAAGTCGACATCCGGCGGATGATAAGGGCGTGAACCGCAGGCGATAACGAATTTGCTGGCGGTCAGGCGTTCAATCGTGCCGTCATGGCTTTCAACTTCGATGGTGTTGGCATCAACAAAACGTGCATCACCCTGGAACAGCTCACAGTGATTACGCTCGTAGAAACCCTGACGCATGCGGGTTTGCTGGCTGATAACGTTTTCGGTGTGATTCAGAATGTCGGCAAAAGAAGAACGCAGAAGACGTGTGTGGTCGCTATACAGTGGGTTCTGGTTAAACTCGATAATGCGGCTGACGGCGTGGCGCAGCGCTTTCGAAGGGATGGTTCCCCAGTGTGTACACCCGCCGCCGATATTGTGGTAGCGCTCGATAACGGCTATGCGCGCTCCCTGTTTCACCAGCCCCATTGCGGCACCTTCACCGCCCGGACCGGAACCAATAACAATGGCGTCGTAATCATAAGACTGTTGCATACCAATACGTCCTATTTCTTATACAATTTTACAACGAGATTCTAACATCTCAGCGCGCAGTTCCCAATTGTAACCGTATTTTTTGCCATCAATTGCCAAATTACAGGGTTAACAGGCGTTCACAAAGTTTGACCCACTGTACGCTGAAATTTTTGCTATAGTGCCCCCTTGCAGGCAAAACAGGCACTAATATGGGCGTCAGAGCGCAGCAAAAAGAACGTACACGGCGTACACTTATCGAAGCGGCGTTTAGTCAATTAAGCGCCGAGCGGAGTTTCGCCAGCCTTAGCCTGAGGGAAGTTGCCCGCGAAGCCGGTATCGCCCCAACGTCATTTTATCGTCACTTTCGTGATGTAGATGAATTAGGGCTGACCATGGTGGATGAGAGCGGCCTGATGCTGCGTCAGTTGATGCGTCAGGCGCGTCAGCGTATTGCCAAAGGTGGCAGCGTGATCCGCACTTCCGTCTCCACCTTTATGGAATTTATCGGCGATAACCCAAATGCCTTTCGCCTGTTACTGCGTGAACGTTCAGGAACCTCCGCTGCATTTCGTGCTGCGGTGGCGCGTGAAATTCAGCACTTTATCGCCGAACTGGCCGACTATCTGGAAATAGAAAACCGCATGCCGCGCAGCTTTACTGAAGCGCAGGCGGAAGCGATGGTCATTATTGTGTTTAATGCCGGTGCGGAAGCGCTGGATATTGACGCTGAACAGCGCCGCCAGCTGGAAGAACGACTGGTGCTGCAGCTGCGGATGATCTCGAAAGGGGCGTACTACTGGTATCGTCGTGAACAGGAGAGGCTGGCGGTGACGCTGGAATCCAAAGACTAAAAGGGTGGTGACATGAATTTAGCTACGAGCCGGGACAAGGGAACGCTACTGCTGACCTTTATTGCCGGGCTTTCACTCAACGGTTCATTTTCGGTACTGTTCAGTTCACTGGTACCATTTTCTATCTTCCCGCTCATCACGCTGTGCCTTGCTGCCTGGTGCCTGCATCAGCGCTATCTGAACCGTGCGATGCCGGACGGGATGCCTTCGCTGGCCGCTGCGTTTTTCCTGCTTGGTATTCTGCTGTATAGCGCAATGGTGCGGGCGGAATACCCTGATATCGGTTCGAATTTTGTGCCGACCGTGCTGATGGTGGTAGTGGTGTTCTGGATCGCGATGAAGTGGCGAGCACGTAAAGTTAGCTGAATACAGCCGGGCGACAGGCGTCGCCCGACAATCATTCATCAGCGGCGAGTCAATAGCACGCCGCACTCCATATGATGGGTATACGGGAACTGGTCGAACAGCGCCAGGCGCGTCACCTCATGCGTAGCCGACAGCGTGGCGAGGTTATCGCACAGCGTCTGCGGGTTGCAGGAGATATACAGGATGCGTGGATAAGCCTGCACCATCTTCACCGTTTCCTCATCCAGACCGCTGCGCGGTGGGTCGACGAAGATGGTTTCGCACTCGTAGCTGGTCAGATCGATCCCTTCCAACCTTCTGAAGCTTCTTTCACCGTTCATCGCCTGGGTAAACTCTTCTGCCGCCATGCGAATGATCTGCACGTTATCGATCTGGTTCACCGCGATATTGTACTGCGCAGAGGCAACGGAAGGCTTGGCGATCTCGGTCGCCAGCACCCGACGGAAATTGCGCGCCAGCGCCAGTGAGAAGTTACCGTTGCCGCAGTACAGCTCCAGCAGGTCACCGCTTGAATTGCGCGTGGTATCCAGCGCCCACTCCAGCATCTGCACATTCATTGCCGCATTCGGCTGAGTGAAGCTGTTCTCCACCTGGCGGTAGATCATCTCCCGACCGTCGATAGTCAGACACTCGTCGACATAGTCGCGGTCGAGGCAGATCTTAGTTTTGGTGGCGCGGCCAATCAGATGCAGATCAAACCCTTCGGCACGTAGCGCGTCGCGCAGAGCGCTGGCGGCCTGCTGCCACTCTTCATCCAGCTTGCGGTGATACAGCAGGGAGACCACGATCTGGCCGCTGACCGTTGACAGATAGTCAATCTGGAACAGCTTATAGCGCAGAACGTGCTGCTCTCGGGCAGCGGCAATCAGACGCGGCATCAGGCGGTTAATCAGCTCGCTGGCTGCCGGGAAGCTGTCGACGCGAATGCGGTCGCGCGTCTCCTGATCGAAAATGATGTGGTAGAGGTCATCACCGTCATGCCAGACGCGGAATTCGGCGCGCATCCGATAGTGGCTCACCGGTGAACGGAAGACCTCGACCTCGGGAGCGTTAAACACGGACATCATCGACGTCAGTCGTGTCACTTTCTCGGCGAGTTGGTCATCGTATTGTTCAATAGGCAGCTGTTCGGGCGTCATGGTTATTCCTGAATATTTGGCGGTGATAGCCGGGCGATTGTAGGGATTCTTTAACTCATGTCCAGTATTGTGCAAAAATCGTCATTTATGGATGTCCGGATATCTGGATTTCTAATTTTATTGAACTTAAACTGCGGCTCCGGCCTCCCCGCGAGTTAAAAGGGAATCCAGTGCAAATCTGGAGCTGACGCGCAGCGGTAAAGAATGTCGTGACAATAGCGTAACGCAGACACTGTCTCAGGACGGGAAGTCATTGCCACCAATGCTCAAAATACTTCGCGTTACAGGAAGGCGGCAAATAAGTGAGTCCCAATGAGCTTACAGTAGTAAGTGATTCGGGTGAATGAGTGAAGCCAACGCACATGTAACGTGCAGTATGACGAGCAACCGATTCTGAGCCCGAAGACCTGCCGGAATAACGTCGCATTTCTTACGATCATCGCGTGCTATCGATCGTATGCCTGCGGCATCCTGCACTTCTTTTGGATGCTTGGTCATGTTTACAACAAAAAACAAAAACACGCTGCTGGCGTTTAGCGCTACGGCGATTTCCCTCTGGGCGCAAAACGGCTTTGCACAAGTCAGTAATGAAGAGACGCAGGTGGTGACGGCGAATCGTTTTGCGCAACCCGTCTCTTCCGTGCTGGCACCCACGACGGTCGTCACAAAAGAGCAGATCGACCGCTGGCAGTCGAAAACGCTGACGGATGTGATGCGCCGCTTGCCCGGCGTTGATATCGCTCAAAACGGCGGAATGGGCCAGCAAAGCTCGCTGTTTATTCGCGGAACCAACTCTAACCACGTGCTGGTGCTGATTGATGGTATTCGCCTGAATCAGGCGGGCATTAGCGGTGCGTCCGATCTTAGCCAGATCCCGGTTTCTCTGGTTCAGCGCATTGAATATGTGCGCGGGGCGCGCTCAGCGGTCTATGGTTCGGACGCGATTGGTGGCGTGATTAATATCATTACCGGACGTGATAAGCCGGGTACCACGCTGAACGCCGGTATCGGTTCAAATGGCTATCAGTCCTATGACGGTTCCACGCAGCAGCGCCTGGGGGAAAATACCCTGGTGACGCTGGCCGGCAGCTACACCTATACCAAAGGCTACGATGTGGTGGCTGGATACCCGAATGCATTCGGTGACCCTGCCCAGCCGGATCGCGATGGCTTTATGAGTAAATCCCTGTACGGGAACGTGGAGCATCAGTTTAATGATGAGTTCAGCGGATTTTTCCGTGGTTATGGCTTTGACAACCGCTCTGACTATGATGGTTCACTGGTCTACGACAGTTCCTCCTTCGCTTTATTGGGCATGCCGGATACCCGCCAGCTCTATAGCCAAAGCTGGGATACCGGGCTGCGTTTCAACCGCGGGATTTACTCCTCACAGCTGATTGCCAGCTACAGCCACACGAAAGATCTCAACTTTGACCCGTCAAAAGGGCGCTATGGCCCGGCCTCGACGTTAGATGATGTGCAGCAATACAACTTGCAGTGGGGTAATACGCTGGCGGCCGGTTATGGTACGGTTAGCGGCGGCGTTGACTGGCAGAAGCAGACATCAGAACCTGGCACTAATTATGTTGCGGCGGGCCAGGAGCAGCGTAACACCGGCATCTACGCCACCACACAGCAGAAACTGGGTAGCGTGACGCTGGAAGGCGCGGTGCGCGGCGATGACAATAATGCTTTTGGCTGGCATAACACCTGGCAGAGCAGCGCGGCCTGGGAGTTTGTCGATGGCTACAGCGTGTTTGCTTCCTACGGTACTGCTTTTAAGGCTCCTAACCTCAATCAGGTTTACAGCGAAAGCTACGGTAATCGCGATCTGCAGCCTGAGAAAAGCAAGCAGTGGGAAGGGGGCTTTGAAGGGTTAACCGGGCCGGTAAACTGGCGTTTTTCCGGCTATCGTAACGATATCGATGATTTGATCGATTTCGATTCCACCTCGCATTACAGCAATATTAAGAAAGCGCGTATTAAAGGTGTGGAGGCGACGGCGTCCTTTGATACCGGTCCACTGGCGCATACCCTATCTTACGACTATCTTGACCCGCGTAATGCCGTGACCAATGAAGTGCTGGCGCGCCGTGCTAAACAGCAGGTTAAATATCAGCTGGACTGGGCCGTGGCGACGTTTGACTGGTCCCTGAGCTATCAGTATCTCGGTCAGCGCTATGATACCGACTACAGCGTTTCTCCAAGCCCGCGTGTAAAAATGGGCGGCGTAAGCCTGTGGGATCTTGCAGTTTCGTATCCGGTCACATCCCATCTCACCGTTCGTGGTAGAATTGCCAACCTGTTCGATAAAGATTACGAGACAGCGTATGGTTATGAAACCCCTGGACGGGAATACTACCTCAGCGGCAGCTACAACTTCTAAAGAACGGCCCACCGTGCTGGTGTTTGACTCCGGCGTCGGTGGGCTTTCAGTCTATGATGAGATCCGCAAATTGCTGCCGGACCTCCATTATCTCTACGCTTTCGACAACGTTGCCTTTCCTTATGGCGAGAAGTCGGAAGAGTTTATCGTTGAGCGCGTGCTCGCTATCGTTGAAGCGGTCACCCGCCTCTATCCTCTTGCGTTAGTGGTTATCGCCTGTAACTCGGCAAGTACCGTGACGCTGCCGGCCCTGCGCGCACGCTTTGAATTTCCGGTGGTGGGCGTCGTACCTGCCATTAAACCTGCCGCACGCCTGACGCGTAACGGTGTCGTTGGCCTGCTGGCAACGCGCGGCACCGTTAAACGCCCTTATACTCATGAGCTGGTGGCGCGTTTCGGTAGCGAATGCAAAACGGAGATGATCGGTTCGTCAGAACTGGTGGCGCTGGCGGAAGCAAAACTGCATGGGCAACCGGTAGCAATAGAAGAAGTGAAGCGCGTTCTGCAGCCGTGGCTGCGGATGCAGGAGCCACCGGATACGGTGGTGCTGGGATGTACCCACTTCCCTCTTATTAGTGAAGAGCTGCAACAGGTGCTGCCGGAAGGGACGCGTTTAATAGATTCTGGCGCGGCGATTGCGCGACGCACCGTCTGGTTACTGGAAAATGTATCCCCGCATGCCGTTTCCGCGGATGCCAATATCGCTTTTTGTATGGATATTACTGAACAAGCTGTGCAATTAATGCCCGTTTTACAGCGTTATGGCTTCGAAAAGCTCGAAAAACTGGCTGTTTAAGGGTGTTTAGAGCAAAAAAACAACACTCAAAAAGTTTTTTGCGATTTGCCCTTGTCAGCCTCCAGAAATTCCCTATAATGCGCCTCCACTGACACGGAACAACGGCTTACAGGCCAGCGTGTTAAGAGGTTCAGGAAGTTCTGAACCGCCGGAAAAAC", "alphabet": "DNA"}, "features": [{"location": "[138:720](-)", "type": "CDS", "id": "<unknown id>", "qualifiers": {"locus_tag": ["ctg55_1"], "transl_table": ["11"], "translation": ["MSMTSAVAGPGITGVILAGGRGSRMGGKDKGLVLYQNKPLYQHVLQRFAPQVTTVWINANRNIEVYQQSGVPTIADTLSDFPGPLAGMLAALQQAESEWVAFCSCDTPCVPSNLVSELWKNREQALAVWPRTEQRDHPTLALLHRSLAAPLQDYLARGERKLMLFLQQVGGHSVLFTQAEAAFRNINQPEDLL"]}}, {"location": "[771:1041](+)", "type": "CDS", "id": "<unknown id>", "qualifiers": {"locus_tag": ["ctg55_2"], "transl_table": ["11"], "translation": ["MKCHRLNELISLLQPAWQQDPDLNLVEFLQKLADEAGFKQPFTQLTDDVLIYHLKMRGSDKHAEIPGLKKDYEDDFKTALLRARGVIKD"]}}, {"location": "[1120:2113](+)", "type": "CDS", "id": "<unknown id>", "qualifiers": {"locus_tag": ["ctg55_3"], "transl_table": ["11"], "translation": ["MKEPAFNFHTLTPDTILDALWETGLRVESGLTALNSYENRVYQFSDDDKRRYVAKFYRPQRWSQGQIEEEHQFASELFADEIPIAAPLELNGSMLHQHQGFWYAVFPSLGGRQYETDNYDHLEWVGRFLGRIHQVGRRKLFSQRPTIGLQEYIEEPLQIFADSTLVPSKLKADLLASIERLRTTLQNCWHTQWQPLRLHGDCHPGNILWRDGPLFVDLDDARNGPAVQDLWMLVSGDRQEQRLQWDILLEAYGEFCDFDAHELSLIEPLRAMRMVYYLAWVVRRWQDPAFPGSFPWMTDEDFWRRQISTFNEQDKLLQEPPLQLTPVFQV"]}}, {"location": "[2158:2788](+)", "type": "CDS", "id": "<unknown id>", "qualifiers": {"locus_tag": ["ctg55_4"], "transl_table": ["11"], "translation": ["MKKIWFALVGMVLAFSASAAQFTDGQQYVTMDKPVTGEPQVLEFFSFFCPHCYEFEHVWHVSDAVKKVLPANAKVTKYHVEFLGGEMGKTVTQAWAVAMALGVEDKVTAPIFDGIQKSQTITDPASLKAVFVKAAGIIPEAYDAAWNSFVVKSLVAQQEKAAADVNLRGVPAMFVNGKYMVNNGGLDTSSMDNYVQQYANVVKFLITQK"]}}, {"location": "[3196:5986](+)", "type": "CDS", "id": "<unknown id>", "qualifiers": {"locus_tag": ["ctg55_5"], "transl_table": ["11"], "translation": ["MAQIAENPLILVDGSSYLYRAYHAFPPLTNSAGEPTGAMYGVLNMLRSLLLQYKPSHVAVVFDAKGKTFRDELFEAYKSHRPPMPDDLRAQIEPLHTMVKAMGLPLLAISGVEADDVIGTLALAAEKMGKPVLISTGDKDMAQLVSPNITLINTMNNAILGPDEVEEKYGIPPSLIIDFLALMGDSSDNIPGVAGVGEKTAQALLQGLGGVKDIYDNLDKVATLTFRGAKTMAAKLEQNKEMAFLSYQLATIKTDVELELTCDKLTVEEPAVEELLGLFKHYEFKRWIVDLEEGKWLQGNKGNPSAKKVAAAESEPAAEETTSVLSSDGYVTILDDETFTRWLKKLQDSKLFAFDLETDSLDTLSANIIGLSFATAPGEAAYLPVAHDYLDAPEQLDRQAVLDRLKPLLEDPKALKVGQNLKYDRGVLDNYGIQLQGIQFDTMLESYALNSVAGRHDMDSLAARWLSHKTVTFEEIAGKGKNQLTFNQIALEQAAHYAAEDADVTLQLHLKMWPELEKEQGPKNVFEQVEMPLVPVISRIERNGVLIDQNILAAHSQELGARLAELELKAHELAGEPFNLSSPKQLQTILFEKQGIKPTKKTPGGAPSTSEEVLAELALDYPLPKVILEHRGLSKLKSTYTDKLPLMINPHSGRVHTSYHQTVTATGRLSSSDPNLQNIPVRNDEGRRIRQAFIAPKGSRIVAADYSQIELRIMAHLSQDKGLLSAFASEQDIHRATAAEVFGVALDKVSGEQRRSAKAINFGLIYGMSAFGLSRQLNIGAGEAKKYMDLYFERYPGVLQYMESTRELAAEKGYVETLDGRRLYLPDIKASNAMRRKAAERAAINAPMQGTAADIIKRAMIAVDEWLSAQETPQIKMIMQVHDELVFEVEADLVEAASAKIRELMEGSMKLDVPLRVDIGVGDNWDQAH"]}}, {"location": "[6448:7084](-)", "type": "CDS", "id": "<unknown id>", "qualifiers": {"locus_tag": ["ctg55_6"], "transl_table": ["11"], "translation": ["LSGWNYHVTHFVTSAPDIRHLPADTGIEVAFAGRSNAGKSSALNTLTNQKALARTSKTPGRTQLINLFQVAEGYRLVDLPGYGYAQVPEEMKLKWQRSLAEYLRERVCLKGLVVLMDIRHPLKDLDRQMVMWAVQSGIEVLILLTKADKLASGARKAQLNAVREEAKTFLGTVEVEAFSSLKRIGVDKLSQKLDSWYRDLPPATEDDIPAE"]}}, {"location": "[7638:8166](+)", "type": "CDS", "id": "<unknown id>", "qualifiers": {"locus_tag": ["ctg55_7"], "transl_table": ["11"], "translation": ["MKQPARTPQDKKPGARVKRKSREEIDQEARARKRDKKHSGNSSGSRANPAATSAKSSDSKPAKDPRIGSKKPIALGADVAASKPVKPAKVAKPVEKKPRLTAEEELAQLENDERLDALLDRLENGESLSAEEQAWLDQSLDRIDVLMEQLGITLDDDADDEQAEEDMYRLLKGGN"]}}, {"location": "[8416:9790](+)", "type": "CDS", "id": "<unknown id>", "qualifiers": {"locus_tag": ["ctg55_8"], "transl_table": ["11"], "translation": ["MLQQTTEWDLPLIQKYNTAGPRYTSYPTALEFKQDYDEQAFLQAAARYPQRPLSLYLHIPFCHKLCYFCGCNKQVTRQQHKADEYLDALVLEIAARAPLFSQRTVSQMHWGGGTPTFLNKAQISRLMDCLRQHFAFSPQAEISIEIDPREIELDVLDHLRLKGFNRLSMGVQDFNKEVQEKVNRVQDEAMIFALMARARKLGFASTNIDLIYGLPRQTPESFAFTLQKVAELNPDRLSVFNYAHMPALFAAQRKIREDELPDAAHKLEILQQTIATLTSQGYQFIGMDHFARHDDELAVAQRSGKLHRNFQGYTTQGDSDLLGMGVSAISMIGDSYAQNHKALKEYYAQVKQQDTALWRGLRLSEDDCLRRDVIKSLICNFALSFSEIEQRYGIDFRDYFAEDLSAMLPLIGDGLVEYHANGLVVSAKGRLLIRNICMCFDRYLREKASGARFSRVI"]}}, {"location": "[9864:11274](-)", "type": "CDS", "id": "<unknown id>", "qualifiers": {"locus_tag": ["ctg55_9"], "transl_table": ["11"], "translation": ["MQRGIVWIVDDDSSIRWVLERALTGAGLSCATFDSANEVLEALATKTPDVLLSDIRMPGMDGLALLKQIKQRHPMLPVIIMTAHSDLDAAVSAYQQGAFDYLPKPFDIDEAVALVERAISHYQEQQQPRNQPVSGPTTDIIGEAPAMQDVFRIIGRLSRSSISVLINGESGTGKELVAHALHRHSPRAKAPFIALNMAAIPKDLIESELFGHEKGAFTGANQIRQGRFEQADGGTLFLDEIGDMPLDVQTRLLRVLADGQFYRVGGYAPVKVDVRIIAATHQNLELRVQEGKFREDLFHRLNVIRVHLPPLRERREDIPRLARYFLQVAARELGVEAKILHPETETALTRLHWSGNVRQLENTCRWLTVMAAGQEVLIQDLPPELFETSTPENPVQSLPDSWATLLAQWADRALRSGHQNLLSEAQPEMERTLLTTALRHTQGHKQEAARLLGWGRNTLTRKLKELGME"]}}, {"location": "[11281:12331](-)", "type": "CDS", "id": "<unknown id>", "qualifiers": {"locus_tag": ["ctg55_10"], "transl_table": ["11"], "translation": ["MATGTLPDAGQILNSLINSILLVDNELVVHYANPAAQQLLAQSSRKLFGTPLPELMGYFSLNIEVMLESLDAGQGFTDSEVTLVVDSRAHIMSLTAQRLPEGLILLEMAPMDNQRRLSQEQLQHAQQVAARDLVRGLAHEIKNPLGGLRGAAQLLAKALPDPSLTEYTKVIIEQADRLRNLVDRLLGPQQPGMHVTQSIHQVAERVVNLVSMELPDNVSLIRDYDPSLPELPHDPDQIEQVLLNVVRNALQALGEEGGTITLRTRTAFQLTLHGTRYRLVARIDIEDDGPGIPAQLQDTLFYPMVSGREGGTGLGLSIARSLIDQHSGKIEFNSWPGHTEFSVYLPIRQ"]}}, {"location": "[12480:13890](-)", "type": "CDS", "id": "<unknown id>", "qualifiers": {"locus_tag": ["ctg55_11"], "transl_table": ["11"], "translation": ["MSAEHVLSMMNEHEVKFVDLRFTDTKGKEQHVTIPAHQVNADFFEEGKMFDGSSIGGWKGINESDMVLMPDATTAVLDPFFEDSTLIIRCDILEPGTMQGYDRDPRSIAKRAEDFLRSSGIADTVLFGPEPEFFLFDDIRFGSSTSGSHVAIDDVEAYWNSGKAYEGGNKGHRPGLKGGYFPVPPVDSSQDIRSAMCLTMEQMGLVVEAHHHEVATAGQNEVATRFNTMTKKADEIQIYKYVVHNVAHAYGKTATFMPKPMFGDNGSGMHCHMSLSKGGTNLFAGDKYGGLSEMALFYIGGVIKHAKAINALANPTTNSYKRLVPGYEAPVMLAYSARNRSASIRIPVVASPKARRIEARFPDPAANPYLCFAALLMAGLDGIINKIHPGDAMDKNLYDLPPEEEAEIPKVAGSLDEALAALNEDREFLTRGGVFTDDAIEAYIELRKSEIDRIRMTPHPVEFELYYSV"]}}, {"location": "[14324:16148](+)", "type": "CDS", "id": "<unknown id>", "qualifiers": {"locus_tag": ["ctg55_12"], "transl_table": ["11"], "translation": ["VIENLRNIAIIAHVDHGKTTLVDKLLQQSGTFDARTEATERVMDSNDLEKERGITILAKNTAIKWNDYRINIVDTPGHADFGGEVERVMSMVDSVLLVVDAMDGPMPQTRFVTKKAFANGLKPIVVINKVDRPGARPDWVVDQVFDLFVNLDATDEQLDFPIIYASALNGIAGLDHADMAEDMTPLYEAIVKHVSPPQVELEAPLQMQISQLDYNNYLGVIGIGRIKRGKVRPNQQVTIIDSEGKTRNGKVGKVLGHMGLERIESAEAEAGDIIAITGLGELNISDTICDTQNVEALPALSVDEPTVTMFFCVNTSPFCGKEGKYVTSRQILDRLNKELVHNVALRVEETPDADAFRVSGRGELHLSVLIENMRREGFELAVSRPKVIFREFEGRKQEPFENVTLDIEEQHQGSVMQAMGERKGDMKNMDPDGKGRVRLDYVIPSRGLIGFRNEFMTMTSGTGLLYSTFSHYDDVRPGEVGQRQNGVLISNGQGKAVAFALFGLQDRGKLFLGHGAEVYEGQIIGIHSRSNDLTVNCLTGKKLTNMRASGTDEATTLVPAQKMSLEQALEFIDDDELVEVTPQSVRIRKRHLTENDRKRATRGPKEA"]}}, {"location": "[16294:16897](+)", "type": "CDS", "id": "<unknown id>", "qualifiers": {"locus_tag": ["ctg55_13"], "transl_table": ["11"], "translation": ["MLYIFDLGNVIVDIDFNRVLGVWSDLSRVPLAELRNRFHMGESFHQHERGEISDEVFAQKMSDELGLSLSFEQFAVGWQEVFVGVRPEVIAIMNKLREQGDRVVILSNTNRLHCNFWPSQYPEVQQAADKVYLSQEMGLRKPDKKIYERLLNEEETSAQEAIFFDDNLENIEGARAVGIHSLHITDAKVIPAFFADRIKT"]}}, {"location": "[16893:17766](+)", "type": "CDS", "id": "<unknown id>", "qualifiers": {"locus_tag": ["ctg55_14"], "transl_table": ["11"], "translation": ["MSLLNHYRHRGRAFWSWIKLLWQRIDEDGMTILAGHLAYVSLLSLVPLIAVVFALFAAFPMFSDVSVQLKNFVFNNFVPAAGATIQNYLEQFVANVSKMTAVGVGGLVFTALLLMYSIDTALNVIWRSKRKRPLVYSFAVYWMILTLGPLLAGASLAISSYLLSLHWATVSGVSGLVDMGLRIFPLLLSILSFWLLYSIVPTIQVAGRDALIGAVVAGLLFELGKKGFALYVTMFPSYQLIYGVLAVIPILFLWVYWTWCIVLLGAEITATLGDYRQLKQEEQERENEES"]}}, {"location": "[17762:18200](+)", "type": "CDS", "id": "<unknown id>", "qualifiers": {"locus_tag": ["ctg55_15"], "transl_table": ["11"], "translation": ["MIALIQRALSASVTVAGETVGEIGPGLLILLGVEKEDTRESARKLVDKVLGYRIFGDENDKMNLNVQQAGGSVLVVSQFTLAADTKKGMRPSFSGGAAPEVAEELYDYFTACCREKGIATQTGRFAADMKVALVNDGPVTFWLQV"]}}, {"location": "[18259:19198](+)", "type": "CDS", "id": "<unknown id>", "qualifiers": {"locus_tag": ["ctg55_16"], "transl_table": ["11"], "translation": ["MYHLRVPETAEELDTYYQFRWEMLRKPLHQPLGSERDAWDALAHHQMVVDEHSDPVAVGRLYINADNEAAIRFLAVHPSVQGKGLGTLVAMTLESVARQEGVKRVVCSAREDAVEFFSKLGYLNQGEITAPQTTPVRHFLMIKPVVTLDDILHRADWCGQLQQAWYEHIPLSEKMGVRILQYTGQKFITTMPETGNQNPHHTLFAGSLFSLATLTGWGLIWLLLRERHLGGTIILADAHIRYSKPITGKPGAIADLGSLSGDLDRLARGRKARVQLEVELFGNDESGAVFEGVYMVLPADPDGPLEEGGCGV"]}}, {"location": "[19194:20067](-)", "type": "CDS", "id": "<unknown id>", "qualifiers": {"locus_tag": ["ctg55_17"], "transl_table": ["11"], "translation": ["MLTNSSIRLNKYIAESGICSRRDADRFIEQGNVFINGKRASVGDQVFAGDVVKVNGQLIEPRNEEDLVLIALNKPVGIVSTTENSERDNIVDFVNHSKRVFPIGRLDKDSQGLILLTNHGDLVNKILRAGNDHEKEYLVTVNKPVTEEFIRGLGAGVPMMGTVTKKCKVKKESTFVFRITLVQGLNRQIRRMAEHFGYEVTRLERIRIMNISLKGVPPGEWRDLTDDELIELFKLIENSSSEDNSKAKRPAQKAKPAAAKKPAAKAADKPAATPAGRKRFVQPGRKKKGR"]}}, {"location": "[20141:21821](-)", "type": "CDS", "id": "<unknown id>", "qualifiers": {"locus_tag": ["ctg55_18"], "transl_table": ["11"], "translation": ["MKFFGKVLLTLLLILLLALVAIYVLLQTQWGAGWISRQVSASSDYQLSLSKMEHNFSDPSHLLLNDVAFGRKDQPATLVTRRVDLGLSLMQFSSPLHFASIRLDQGTLNLSDKSAPLSLQADRLQLSQMALNRNQGDWPLQAQRVDGGVTPWKPEAGNVLGKEARFQMSAGSLTLDGIPAANVLVQGSIHGPQLVLSNFGADVALGSVTASAQRDAQGWQVNSLRLNSIRLQSDKTLAEFLQPLRTLPTMHFDRIDMTDARLQGQDWAVTDLDLTLKDLTLSNGDWQSDNGSLSMNASSFVNGSMQLDDPIANMDFSAQGVQLTQFSSRWVNGLVRAQGSWTRSDKKLTLDELVVAGLEYTLPLNWRERWMETLPSWLESVQVTKLSASRNLIIDINPDFPFQMTALDGNGSNLLMARNHQWGIWSGNLSFNAAAATFNRVDLRHPSIALSADDNAINVSEMSAFSADGMLEGLATLSQQPQRALSLTLNGRQVNATLLQNWGWPTIPLNGNATMQLKMQANLQASQPLKPSVNATLAVSNGEQSVQQTLRGGLLSGSQ"]}}, {"location": "[21949:23338](-)", "type": "CDS", "id": "<unknown id>", "qualifiers": {"locus_tag": ["ctg55_19"], "transl_table": ["11"], "translation": ["MSVESQHTAADRTPVAAGKSELIYRLEDRPPLAQTLFAACQHLLAMFVAVITPALLICQALGLPAQDTQHIISMSLFASGVASLLQIKTWGPVGSGLLSIQGTSFNFVTPLIMGGLALKTGGADVKTMMAALFGTLMLASCTEMVLSRVLHLARRVITPLVSGIVVMIIGLSLIQVGLTSIGGGFAAMNDHTFGAPKNLLLAGVVLAVIILLNRQRNAYLRVASLVIAMAVGYLLAWALGMLPENSAAANSALIAIPTPLYFGLGIDWNLLIPLMLVFMVTSLETIGDITATSDVSEQPVSGPLYMKRLKGGVLANGLNSCVSALFNTFPNSCFGQNNGVIQLTGVASRYVGFVVALMLIVLGLFPAVSGFVQHIPEPVLGGATLVMFGTIAASGVRIVSREPLNRRAIMIIALSLAVGLGVSQQPLILQFAPDWLKTLLSSGIAAGGITAIVLNLVFPQEK"]}}, {"location": "[23439:25521](-)", "type": "CDS", "id": "<unknown id>", "qualifiers": {"locus_tag": ["ctg55_20"], "transl_table": ["11"], "translation": ["MQGRLLDAVPLNTLSGVGASQAAKLAKLGLLTVQDLLLHLPMRYEDRTQLYAINDLLPGIYATVEGEVLHSDISFGRRRMLTCQISDGSGILTLRFFNFNAGMKNSLATGRRVTAYGEIKRGQRGAEIIHPEYKVQGESSVTELQETLTPVYSTTEGVRQATLRNLTDQALTLLETCAISELLPPELSQGMISLPEALRTLHRPPPDMALADLDSGRHPAQRRLIMEELLAHNLSMLAVRAGAQRYHALPMTARHDLSDKLLAALPFKPTHAQERVVREIETDLAHDYPMMRLVQGDVGSGKTLVAALAALQVIAYGKQVALMAPTELLAEQHANNFRQWFAPLGLEVGWLAGKQKGKARIAQQEAIASGQVSMIVGTHAIFQEQVQFNGLALVIIDEQHRFGVHQRLALWEKGEEQGFHPHQLIMTATPIPRTLAMTAYADLDTSTIDELPPGRTPVTTVAIPDTRRAEIIARVKSACGSEGRQAYWVCTLIEESELLEAQAAEATWEELKLALPELTIGLVHGRMKPQEKQAVMQAFKQGEIHLLIATTVIEVGVDVPNASLMIIENPERLGLAQLHQLRGRVGRGAVASHCVLLYKAPLSKTAQKRLQVLRDSNDGFVIAQCDLEIRGPGEMLGTRQTGNAEFKVADLLRDQAIIPEVQRVARHIHQHYPEQASALIERWLPETERYTNA"]}}, {"location": "[25520:25946](-)", "type": "CDS", "id": "<unknown id>", "qualifiers": {"locus_tag": ["ctg55_21"], "transl_table": ["11"], "translation": ["MQILATHLSAKAVDFREIDYTRPTCILMGQEKTGITQEALDLADQDIIIPMIGMVQSLNVSVASALILYEAQRQRQNAGMYLREESTLEYAEQQRLLFEGGYPVLARVAKHKGLPYPEINDRGEVVAEPEWWATMQSKARK"]}}, {"location": "[25957:26215](-)", "type": "CDS", "id": "<unknown id>", "qualifiers": {"locus_tag": ["ctg55_22"], "transl_table": ["11"], "translation": ["MNAQRYARIRAMLAARQHDLTVCMEQVHKPHNVSAVIRTADAVGVHEVHAVWPGSRMRTMVSSAAGSNSWVQVKTHPTIREPSAI"]}}, {"location": "[26298:28428](-)", "type": "CDS", "id": "<unknown id>", "qualifiers": {"locus_tag": ["ctg55_23"], "transl_table": ["11"], "translation": ["LYLFESLNQLIEKYLPEEQIKRLKQAYLVARDAHEGQTRSSGEPYITHPVAVACILAEMKLDHETLMAALLHDVIEDTPATYKDMEQLFGQTVAELVEGVSKLDKLKFRDKKEAQAENFRKMIMAMVQDIRVILIKLADRTHNMRTLGALRPDKKRRIALETLEIYSPLAHRLGIHHLKTELEELGFEALYPNRFRVIKEVVKAARGNRKEMIQKILSEIDGRLEEAGITRRVSGREKHLYSIYCKMHLKEQRFHSIMDIYAFRVIVRDVDTCYRVLGQMHSLYKPRPGRVKDYIAIPKANGYQSLHTSMIGPHGVPVEVQIRTEDMDQMAEMGVAAHWAYKEQGESSTTAQIRAQRWLQSLLELQQSAGSSFEFIESVKSDLFPDEIYVFTPEGRIVELPAGATPVDFAYAVHTDIGHACVGARVDRQPYPLSQPLTSGQTVEIITAPGARPNAAWLNFVVSSKARAKIRQLLKNLKRDDSVSLGRRLLNHALGGSRKLAEIPEANVQHELERMKLTSLDDLLAEIGLGNAMSVVVAKNLQQSEQNVPANTGSSSSISGARSKLPIKGADGVLITFAKCCRPIPGDPIVAHVSPGKGLVVHHESCRNIRGYQKEPEKYMAVEWDIATEQEFVAEIKVDMFNHQGALANLTAAINTAGSNIQSLNTEEKDGRVYSAFIRLTARDRVHLANIMRKIRVMPDVIKVHRNRN"]}}, {"location": "[28447:28723](-)", "type": "CDS", "id": "<unknown id>", "qualifiers": {"locus_tag": ["ctg55_24"], "transl_table": ["11"], "translation": ["MARVTVQDAVEKIGNRFDLVLVAARRARQMQVGGKDPLVPEENDKSTVIALREIEEGLITNQILDVRDRQEQQEQEAAELQAVTAIAEGRR"]}}, {"location": "[28779:29211](-)", "type": "CDS", "id": "<unknown id>", "qualifiers": {"locus_tag": ["ctg55_25"], "transl_table": ["11"], "translation": ["MIEEEAFLEHAEVFGNYYGTSRKAIEQVLATGVDVFLDIDWQGAKQIREKMPAARSIFVLPPSKDELDRRLRGRGQDSEEVITKRMAQAVAEMSHYAEYDYLIVNDDFDLALSDLKTIIRAERLRMGRQKARHDALISKLLAD"]}}, {"location": "[29663:31328](+)", "type": "CDS", "id": "<unknown id>", "qualifiers": {"locus_tag": ["ctg55_26"], "transl_table": ["11"], "translation": ["MRYLILAIGLYSAVLAAQCPVWSPARADLEMTRLAAQLTHWDDAYYRQGKSSVTDERYDALQGKLQQWQHCFHPASDRRQPVLMTDGKVRHPVAHVGVKKLAGKAEVARWMENRHGLWVQPKVDGVAVTLVYRQGKLTRMVSRGNGMQGEDWTAKARLIPAIPQSITLNAGQQVFQGELYLKMTDHQQGRDGGKNARSQVAGALMAKQPSSLLQRVGLFVWAWPDGPRLLQQRLDALESAGFPAIRSWTRQVQDADEVEGWRERWFYGALPFVTDGVVVHSMPVLAGKSWLPELGDWAIAWKYPPPEVTSEVRSVEFTVGRSGKISTVLHLQPVQLDDKRVSRVSIGPVARWRERDVIAGDQVSLSLAGQGIPRLNSVVWRVAQRDYPQPPDAGRFSMVSCFHLSPACRQQFLARLEWLSSSTALNLTGMGRQNWQRLIQSGHLTHLLSWLALSQQQLEDIPGIGQPKAHFFWQQFRLSRQLPFKRWVRALGVPIPEGALRALPDDSWQQLLSHSVEEWQQLPGVGTKLAHTIRAFLQQREVQQLIEGLNLRGD"]}}, {"location": "[31324:31942](-)", "type": "CDS", "id": "<unknown id>", "qualifiers": {"locus_tag": ["ctg55_27"], "transl_table": ["11"], "translation": ["MLLTVLYIIGITAESMTGALAAGRRKMDMFGVIIIASVTAIGGGSVRDMLLGHYPLGWVKHPEYIMIVAAAAVVTTLAAPLMPHLRKVFLVLDALGLVVFSIIGAQVALDMGHAGIIAAISAVVTGVFGGVLRDMFCNRIPLVFQKELYAGIAFASGWLYILLLKTALSMETVIIITLLAGFIARLGALRFRLGLPVFNYPHDDH"]}}, {"location": "[32384:33029](+)", "type": "CDS", "id": "<unknown id>", "qualifiers": {"locus_tag": ["ctg55_28"], "transl_table": ["11"], "translation": ["MHHRHTVSISDDHPHILHSLKMLFANDSRYQVTNESLCGKELLASLANNRTDIVITDFSLGNENSTLDGFSKLRALSGRFPDVKVVLLTSLGNTAILRKACDYGVRSIVSKSDDIEETLTACHHVMMQSGLYFSSSLDYLKAEPGKNHDRGTTLTPKELEVVRLFSSGYSLAEIARRQNRTISTISTQKYNAMRRLGISSNIELIRFAYAQGLI"]}}, {"location": "[33259:34624](-)", "type": "CDS", "id": "<unknown id>", "qualifiers": {"locus_tag": ["ctg55_29"], "transl_table": ["11"], "translation": ["VNKTIGVFFPLYTTTLLMLLGSGLLTTYVSLRLTSIHVSGGLIGAIIAANYIGLVIGGKVGHFFISRVGHIRTYVSCAGIITAAVLAHGLTEFIPAWVGLRLIIGMCMMCQYMVLESWLNDQSESDQRGKVFGCYMVATYLGMSLGQVVLMLQTDLGLSTLLLIALCFSLCLVPIALTTRTHARQLSPAPMELRYFIGAIPKVLFTTLAIGMVVGSFYGLAPVYASQQQLTTSQTGLFMAIAIFAGLVAQFPLSWLSDRYNRTRLMRLNAVVLIIAALPLAVLPHITFPLLLVLGFVVSMLQFSLYPLAVALANDLIEPERRVSLAACLLMAFGVGASIGPLVVGLLIEPLGANTLYAFFALCGLLIVALSRTVKQDEAQFVEDAPVPHIVMADSLVSSPLSPALNPAFDEQMIEETMPAIDSEPVEEVATESETQQGADPDEETGLKKAFEKL"]}}, {"location": "[34773:35052](-)", "type": "CDS", "id": "<unknown id>", "qualifiers": {"locus_tag": ["ctg55_30"], "transl_table": ["11"], "translation": ["MLNCPECGHVWAEGAQDAAEESLVVKDANGNLLADGDSVTVIKDLKVKGSSTPLKIGTKVKGIRLVEGDHNIDCKIDGFGQMKLKSEFVKKN"]}}, {"location": "[35281:36145](-)", "type": "CDS", "id": "<unknown id>", "qualifiers": {"locus_tag": ["ctg55_31"], "transl_table": ["11"], "translation": ["MIRSMTAYARRETKGEWGSAAWELRSVNQRYLETYIRLPEQFRGLEPVIRERIRNRLTRGKIEVNLRFDADPSAQSSLVLNEKLAVQLVQAANWVKMQSDEGEINPVDILRWPGVMSAEEQDLDAISAQLLSALDTAIDEFITARESEGSALKALIEQRLEGVSAEVLKVRAHMPDVLKWQRERLLTRLEEAQVQLENNRLEQELVMLAQRVDVAEELDRLEAHVKETYNILKKKEAVGRRLDFMMQEFNRESNTLGSKSINAEITASAIELKVLIEQMREQIQNIE"]}}, {"location": "[36300:36729](+)", "type": "CDS", "id": "<unknown id>", "qualifiers": {"locus_tag": ["ctg55_32"], "transl_table": ["11"], "translation": ["MAPRLILSSLLLLALSGCSTPARQAATPPAAACALGDVMTQTTLYFGLNRPQGAAISQAEWQGFVDGEVTPRFKDGLTVFTAQGQWLGNDGKVARENSRALMLIHSPDKASEQNIEALRAIYKQRFAQESVMRVDAPTCVAF"]}}, {"location": "[36780:37965](-)", "type": "CDS", "id": "<unknown id>", "qualifiers": {"locus_tag": ["ctg55_33"], "transl_table": ["11"], "translation": ["MTSVFHFILALVVIGCLALLFSNDRRKIRPRVLLQLVVIEALLAWFFLHASAGLSIVTAFSGFFEVLLKYAAQGTDFVFGGMAAQGMAFIFLGVLCPIVFISALIGILQHVKILPVLIKVVGTALSKINGMGKLESFNAVSTLILGQSENFIAYKGILAEISQRRLYSMAAAAMSTVSLSIVGAYMSMIEPRYVVAALILNMFSTFIILSIINPTPIGDEPEIRLEKLHEDQSFFEMLGEYILAGFKVAMIILAMLIGFIALIAAVNALFSTLFGISFQQILGYVFWPFAWLIGIPAADALPAASIMATKLVTNEFVAMIELKKIAAELSPRGLGILSVFLVSFANFASIGIVAGAIKGLNEHQGNVVSRFGLKLIYGSTLVSLLSAAFAGLVL"]}}, {"location": "[38174:38891](+)", "type": "CDS", "id": "<unknown id>", "qualifiers": {"locus_tag": ["ctg55_34"], "transl_table": ["11"], "translation": ["MRPSGRSAQQVRPVTLTRHYTKHAEGSVLVEFGDTKVLCTATIDEGVPRFLKGQGQGWVTAEYGMLPRATHSRNAREAAKGKQGGRTLEIQRLIARSLRAAIDLKALGEFTITLDCDVLQADGGTRTASITGACVALADALNHLVAIGKLKANPMKGMVAAISVGIVNGEALCDLEYVEDSAAETDMNVVMTEDGRMIEVQGTAEGEPFSHDELLKLLALARGGIDTLVAAQKAALSN"]}}, {"location": "[38948:39590](+)", "type": "CDS", "id": "<unknown id>", "qualifiers": {"locus_tag": ["ctg55_35"], "transl_table": ["11"], "translation": ["MKAWQRQFIEFAINKQVLKFGEFTLKSGRKSPYFFNAGLFNTGRDLALLGRFYAQALVDSGIDFDLVFGPAYKGIPIATTTVVALADHHDRDVPYCFNRKEAKDHGEGGTLVGSPLQGKIMLVDDVITAGTAIRESMEIIAANNATLAGVLISLDRQERGRGAISAIQEVERDYGCKVISIITLKELIAYLEEKPELADHLVAVREYRSEFGI"]}}, {"location": "[39648:40245](-)", "type": "CDS", "id": "<unknown id>", "qualifiers": {"locus_tag": ["ctg55_36"], "transl_table": ["11"], "translation": ["MAEKKSAKRNRREEILQALAQMLESSDGSQRITTAKLAANVGVSEAALYRHFPSKTKMFDSLIEFIEDSLITRINLILKDEKETLPRLRLITQLILGFGERNPGLTRILTGHALMFEQDRLQGRINQLFERIEVQLRMVMREKKIREGEGFATDEALLASQLLAFCEGLLSRFVRSEFRYRPTVDFDVRWPLLAAQLV"]}}, {"location": "[40363:40822](-)", "type": "CDS", "id": "<unknown id>", "qualifiers": {"locus_tag": ["ctg55_37"], "transl_table": ["11"], "translation": ["MMKKIDVKILDARVGSDFPLPTYATSGSAGLDLRACLDEAFVLNPGATTLVPTGLAIHIADPELAAVILPRSGLGHKHGVVLGNLVGLIDSDYQGQLMVSVWNRGQDSFTIEPGERIAQMVFVPVVQAEFNLVNDFDASVRGEGGFGHSGRQ"]}}, {"location": "[40799:42014](-)", "type": "CDS", "id": "<unknown id>", "qualifiers": {"locus_tag": ["ctg55_38"], "transl_table": ["11"], "translation": ["MMELTGKRIVLGVSGGIAAYKAPELVRRLRDRGAEVRVVMTDAAKAFITPLSLQAVSGYPVSDDLLDPAAEAAMGHIELGKWAELVILAPATADLIARVAAGMANDLVTTICLASAAPLAVVPAMNQQMYRALPTQHNLQVLAQRGVMIWGPDSGSQACGDIGPGRMLDPLAIVNYAVSWAAPVNDLQHLNLMITAGPTREALDPVRFISNHSSGKMGFAIAAAAAKRGARVTLVAGPVELPTPAGVTRVDVVSALEMQQAVMDQAASQQIFIGCAAVGDYRAVAIAEEKIKKQGEEITLKMVKNPDIVAGVAAMQEHRPFVVGFAAETQNVEEYAQQKRVRKNLDMICANDVAKAGQGFKSDTNALHLFWQEGEKVLPLSDKSLLGQQLLDEIVSRYDEKNRR"]}}, {"location": "[42205:42889](+)", "type": "CDS", "id": "<unknown id>", "qualifiers": {"locus_tag": ["ctg55_39"], "transl_table": ["11"], "translation": ["MSKTNGWQEPGMPPREKLDKFGVATLSDSELLAIFLRIGTREMSVMALAQRLLVEFGSLYQLMNAPAKKLQAIHGIGLAKYSQLKAIAELAKRCHACRESVENRVVDSSTEVLDFLRSSLGDKEREIFQVIFLDNQHRVIYTSEMFSGTLNSVEVHPREIVREALKRNAGAVILAHNHPSGVAEPSRADRNITQQIVSACTLMHIRVLDHFVLGREEYVSFAERGWL"]}}, {"location": "[43187:43424](+)", "type": "CDS", "id": "<unknown id>", "qualifiers": {"locus_tag": ["ctg55_40"], "transl_table": ["11"], "translation": ["MSRVCQVTGKRPVTGNNRSHAMNATKRRFLPNLHSHRFWVESEKRFVTLRVTAKGMRVIDKKGIETVLADLRTRGEKY"]}}, {"location": "[43441:43609](+)", "type": "CDS", "id": "<unknown id>", "qualifiers": {"locus_tag": ["ctg55_41"], "transl_table": ["11"], "translation": ["MAKGIREKIKLVSSAGTGHFYTTTKNKRTKPEKLELKKFDPVVRQHVIYKEAKIK"]}}, {"location": "[43716:44526](+)", "type": "CDS", "id": "<unknown id>", "qualifiers": {"locus_tag": ["ctg55_42"], "transl_table": ["11"], "translation": ["MPELPEVETSRRGIEPYLVGATILHAVVRNSRLRWPVSQEIHALSDQPVLSVQRRAKYLLLELPTGWIIIHLGMSGSLRVLPEELPAAKHDHVDLVMSNGKVLRYTDPRRFGAWLWSPDLTASSVLSHLGPEPLSDDFSAQYLFEKSRGKRTAVKPWLMDNTIVVGVGNIYASESLFVAGILPDRPAMELSEADTALLVRTIKAVLLRSIEQGGTTLRDFLQSDGKPGYFAQELQVYGRAGEPCRACGTPIEISKHGQRSTFFCRRCQK"]}}, {"location": "[44528:45005](-)", "type": "CDS", "id": "<unknown id>", "qualifiers": {"locus_tag": ["ctg55_43"], "transl_table": ["11"], "translation": ["MSTKAIYPGTFDPMTNGHLDIVSRAALMFDSIVLAVAASPSKKPLFSLEERVALATEVVAHLPNVAVVGFSDLMANFAKAQQANVLVRGLRAVSDFEYELQLAHMNRHLLPTLESVFLMPSEQYSFISSSLMKEVARHGGEVQAFLPAPVYQALKTKL"]}}, {"location": "[45001:45778](-)", "type": "CDS", "id": "<unknown id>", "qualifiers": {"locus_tag": ["ctg55_44"], "transl_table": ["11"], "translation": ["MSVRQKLSVVMIAKNAAELLPECLESVSWADEIIVLDSGSSDATAAIAERHGARVYHSSEWHGYGKQRQLAQSYASHPMILTLDSDERVTPELQHAIEQVLQQPASDSVYSIARRNLFLGRFMRHSGWYPDRVTRLYPRHYRYNDNQVHESLETSGKRATPLKGDLLHLTCRDFSAFQWKQFAYAEAWAKQRHQQGKRCGIAAIFGHTFGAFFKTLVLRAGFLDGKQGWLLAVVNAQYTFNKYAALWALNHASRKGRL"]}}, {"location": "[45778:47053](-)", "type": "CDS", "id": "<unknown id>", "qualifiers": {"locus_tag": ["ctg55_45"], "transl_table": ["11"], "translation": ["MITIYTALLYLIQPLIWLRLWLRGRKAPAYRKRWAERYGFCAGKVKPDGILLHSVSVGETLAAIPLVRALRHRYPDLPIVVTTMTPTGSERASSAFGKDVHHVYLPYDLPGAMNRFFDTVRPRLVIIMETELWPNMITQLHERKIPLVIANARLSERSARGYQKIGKFMKRLLQRITLIAAQNAEDGERFISLGLKRSHLAVTGSLKFDISVTPELAARAITLRRQWAPRRPVWIATSTHEGEESIILDAHRKLLARFPNLLLILVPRHPERFETARALTQKNGFSYILRSSGEIPSGSTEVVIGDTMGELMLLYGIADLAFVGGSLVERGGHNPLEPAAHAIPVLMGPHTFNFKDICARLQQADGLITVTDAESLDKEIGNLLTDEDYRLYYGRHAVDVLHQNQGALQRLLHLLEPHLPQRNH"]}}, {"location": "[47451:48468](+)", "type": "CDS", "id": "<unknown id>", "qualifiers": {"locus_tag": ["ctg55_46"], "transl_table": ["11"], "translation": ["MKNILVIRRDNIGDLVCTTPLIEGIKTAYPEANVYLLINTVSQDVVKNNPHITRTFIYRKAKHAAGRSAKLGVYFERLKMFMQLRRIHFDATILANPVPCKYSLRLAKMAGAKHIIGADTGDKSITVPYRRADFRGEHQVEQTFSYLSAITDQQIAIPPVRIWLTEQEREHARQRIEQLQPGQPIGLAVHISSRSPKRRWPLERYVAIIQQYLQENSGSVLIFWSPQGTLAPDDVGDRHRAEQVLAACHSPRVSLYPTASVRELVAAYEQCAQVLCSDGGQMHLAAAMQKKQVVFFGDTDQKSWRPWSGESQILQTSSGDCVDVSVDEVWQKLARINP"]}}, {"location": "[48457:49555](-)", "type": "CDS", "id": "<unknown id>", "qualifiers": {"locus_tag": ["ctg55_47"], "transl_table": ["11"], "translation": ["MRILMIIDGLPGGGAEKVVLTLCEGMQKMGHQVTLFSLRNVCKYALPEGIDYQVVESDSKVPWRKLTELKRRAAGLDRAIAASEMQAGSFDLVFSHLHKTDRIVARCKNLSPEKMWYCIHGILSTSYLGHRKGIDRWIKLRKIARIYQGKNIVAVSQAVADDLQTRLSISPRRLAVINNPFDIAHLLAQAEQPFSLTKEPYIVHVGRFHPTKRHDRLLKAYAGSGIEAKLVLAGTGDEARIASVKELAEKLGINDRVIFAGFQANPYPLIKHAGMLVLSSDSEGFGNVLVEALLCGTPVASTRCPGGPAEILERAGMSNALSELSSESLAQVMADIWQNPPVINRQRLMSYDLQPICQQYLSLKD"]}}, {"location": "[49558:50686](-)", "type": "CDS", "id": "<unknown id>", "qualifiers": {"locus_tag": ["ctg55_48"], "transl_table": ["11"], "translation": ["MKPIRLAIVRQKYRPDGGAERFISRALEALDNQAMDLNVITRQWQGERQANWHLHICDPFKWGRISRERGFADAARKIWQREKFDIVQSHERIAGCDIYRAGDGVHQRWLEQRSLILPAWRQKLLMSNRYHRYVMHAEREMYQAKELKAVICNAQMVKDEIIERFGVAGDKIHVIYNAISTTQFVPVSEVERSKLRAKLGLPLNATILIYVGSGFERKGLAAAIRAVAGTNRYLVVVGKDKAEKQYQSLASELGCSERIIFAGMQQDTRPWYQAADGLLLPTLYDPFPNVILEAMACGLPVITSTTCGGSEFIEQGKNGYVCDALDISALRDAVMSLPDHAVGSEMANHARARVMGSSPQRLSQQLVALYQHILD"]}}, {"location": "[50682:51756](-)", "type": "CDS", "id": "<unknown id>", "qualifiers": {"locus_tag": ["ctg55_49"], "transl_table": ["11"], "translation": ["MTNQDLPLSSHPVARILVIKFRHHGDMLLTTPVIRSLKAAWPDATVDVLLYEETRAMLTHHPDIHQVYAIDRTWKKQGIRFQVSQEWQLLKTLRKQRYDLVVNLADQWRSALITRFTGAPVRLGFDFPKRQGALWRRCHSHLVPTETHNTLHTVEQNLSLLAPLKLPSTDTTVGMYYAESDRLKVREQINGATKYIVVQPTSRWFFKCWSEEKMAAVIQSLQNDGHTIVLTSGPDKKELAMVSQIEGLLSSRQNVISLAGQLTLNQLAALIDEAGLFIGVDSVPMHMAAALQTPCIALFGPSKLVFWRPWQVNGEVIWAGDFAPLPDPDAVDTKTAERFLDAIPVETVLSAARKLLA"]}}, {"location": "[51916:52876](+)", "type": "CDS", "id": "<unknown id>", "qualifiers": {"locus_tag": ["ctg55_50"], "transl_table": ["11"], "translation": ["MAKPAFIITIDTEGDNLWQNHDRITTKNTLFLPRFQQLCEKYSFKPTWLTNYEMAVDPAYVEFARDVIARNSGEIGMHLHAWNSPPLHDLTGDDWRHKPYLIEYPAKVIREKVSYMTQLLEDTLQVKMRSHRAGRWAFNEYYAQLLIELGYQVDCSVTPRVNWAFSPGDPKGQGGTNYQHFPDCAYFIDEHDIAKAGQSPLLEVPMSIRYKHSSLMNVVKQGYDRLRGKQRSPSVHWLRPMGGNVAQMIDVAEKTLADGSDYVEFMLHSSEFMPGGSPTFKTNEHIETLYDDLEALFEWLQSRTVGRTLSEYYQEKLRL"]}}, {"location": "[52946:54059](+)", "type": "CDS", "id": "<unknown id>", "qualifiers": {"locus_tag": ["ctg55_51"], "transl_table": ["11"], "translation": ["MSKQWKKKAISLFLSGYTRFNRRLQVNQSIDKSHEFKNIVIYSTTALGDFLFNSPAIRAVRKRYPSARITLVAHEKFREFLQDGEDWDRVVWWNNKYSTMGAMIRGLKSEKDKPDLALLLHSHEPYDYLSAILAGAQYVIRDNYYDDFEPRDRWLTDYTIGFVGHIIQRKLALVEPLGCEISNFQMKLPMAIPKTRSSVVLTVGFQMGASKPERCWPPENFAKVAEALLSSFPALHISLIGGPEEKGLVKSFWQHIDPAYHYRVTDHVGKTGLKQLTDMISRFSVLLTGDTGPLHIAIAAKTATVSLFVTANPYATGPLQDKHLHDVIYVARHKSSQIYSSPMSLIKPDMVLSKIIPRLRTISGSTEKSN"]}}, {"location": "[54100:55177](-)", "type": "CDS", "id": "<unknown id>", "qualifiers": {"locus_tag": ["ctg55_52"], "transl_table": ["11"], "translation": ["MSKKKFSKLREWNRRKNYFFKSLRMDIARILHDHKKPRHFDLASVKQVLFLRDDDKIGDMVVSTSLFREFGKAGFKIDVLAGKNNASVIEHNPYIRRIVVAPGDQNDSISLAKKLARHQYDLVVDMGDKISPARLRFIKSINSKNVIGFNKSKYNIYNKSLDYLGYDTHITARYSLLLDTMQFKDFSTDYDLHCPDEIKNSVGLFFDNLPGSLKIVINPFAADTRRDLSISQLEELVSRIKEKWSGAEIIIIGMMSRISCLAIPETHTNPFNSLSSAIEIIRRADLVISPDTSIVHIATAWKKRLVCLYGNDVHGEFINSAVWGPGNTHAVQLFTKDKDHPISSIAVNDIMSAIEKLI"]}}, {"location": "[55182:56172](-)", "type": "CDS", "id": "<unknown id>", "qualifiers": {"locus_tag": ["ctg55_53"], "transl_table": ["11"], "translation": ["MRVLIIKTSSMGDVLHSLPALTDAMHAIPGIRFDWVVEEGFAQIPSWHPAVDRVLPVAIRRWRKHWFGSQVREERVAFKRELQSREYDAVIDAQGLIKSAALVTRLAKGIKHGADRNSAREPFASWWYDKRYEISKQQHAVQRTRELFAKSLGYDLPTTTGDYAIAQHFTAELPADANQYLVFLHATTRDNKHWPESHWRELIGLMQPSGLKIKLPWGAEHEHQRALRLAEGFDFVEVLPKLTLEQVARTLAGARAVVSVDTGLSHLTAALDRPNITLYGPTDPGLIGGYGKNQYVLLAADKNISTIEPAIVFKELQNIPNIFSVTDSW"]}}, {"location": "[56172:57219](-)", "type": "CDS", "id": "<unknown id>", "qualifiers": {"locus_tag": ["ctg55_54"], "transl_table": ["11"], "translation": ["MKILVIGPSWVGDMMMSQSLYRTLKAENPDAVIDVMAPAWCRPLLSRMPEVNEALSMPLGHGALEIGERRRLGKSLRAAGYERAYVLPNSFKSALVPFFAAIPRRTGWRGEMRYGLLNDVRVLDKAAFPLMVQRYVALGYDKARIQRAQDLPQPLLWPKLAVGEDEKQATVAAFSLNPQRPIVGFCPGAEFGPAKRWPHYHYATLAQRLIDQGYQVVLFGSAKDAETGEAILASLAEESRQHCCNLAGKTQLEQAVILLAACHAVISNDSGLMHIAAALDRPLIALYGPSSPDFTPPLSDKARVIRLITGYHKVRKGDAAEGYHQSLIDITPERVLTELETLCPRPGV"]}}, {"location": "[57233:58166](-)", "type": "CDS", "id": "<unknown id>", "qualifiers": {"locus_tag": ["ctg55_55"], "transl_table": ["11"], "translation": ["MIIVTGGAGFIGSNIIKALNDKGHTDILVVDNLKDGTKFANLTDLNIADYMDKEDFLISLLADEDFGDVEAIFHEGACSSTTEWDGKYMMDNNYQYSKELLHWCLEHQVPFLYASSAATYGGRNADFIEERQYEEPLNVYGYSKMLFDHYVRNILPEAQSQVCGFRYFNVYGPREGHKGSMASVAFHLNTQLNNGENPKLFEGSDGFKRDFIYVEDVASVNLWFWENGVSGIFNCGTGRAESFQEVADAALKYHQNGEIEYIPFPEKLKGRYQAFTLADQTKLRAAGYDKPFKTVAEGVAEYMAWLNRNA"]}}, {"location": "[58396:58765](+)", "type": "CDS", "id": "<unknown id>", "qualifiers": {"locus_tag": ["ctg55_56"], "transl_table": ["11"], "translation": ["VSQEFYQQLKGELARAEQEGLFKRERQIISEQQAEIVLADGSRLLNFCANNYLGLANHPALIAAAKTGMDTHGFGMASVRFICGTQDSHRQLEQQLAAFLGMEDAILYSSCFTPTVGCLRRC"]}}, {"location": "[58779:59604](+)", "type": "CDS", "id": "<unknown id>", "qualifiers": {"locus_tag": ["ctg55_57"], "transl_table": ["11"], "translation": ["VISDALNHASIIDGIRLCKAQRYRYANNDMAELEARLQQAQAAGARHILIATDGVFSMDGAIANLRGVCDLAEHYKALVMVDDSHAVGFVGEQGRGSHEHCDVMGRVDIITGTLGKALGGASGGYTAAKKEVVEWLRQRSRPYLFSNSLAPSIVAASIQVLNMLADGQGLRQRLWDNVRYFRSAMSAAGFTLAGADHAIIPVMLGEARLAQEFASRLQHEGIYVTGFFYPVVPKGEARIRTQISAAHSQAQLERAVAAFVKVGQELGVIALREA"]}}, {"location": "[59603:60632](+)", "type": "CDS", "id": "<unknown id>", "qualifiers": {"locus_tag": ["ctg55_58"], "transl_table": ["11"], "translation": ["MKALAKLHAEPGIWMIEDAAIPEPGHNDVLIKIRKTAICGTDVHIYNWDEWSQKTIPVPMITGHEYVGEIVALGQEVAGFRIGDRVSGEGHITCWHCRNCRGGRTHLCRNAIGVGVNRQGCFAEYLVIPAVNAFKIPDNIPDDLAAIFDPFGNAVHTALSFDLVGEDVLITGAGPIGIMAAAICRHVGARHVVITDVNQYRLDLARKMGVTRAVNVSHENLPQVMAELGMTEGFDVGLEMSGVPDGFRAMLDVMNHGGRIAMLGIPPASMAIDWNQVIFKGLFIKGIYGREMFETWYKMAALLQSGLDLTPVITHRYPIAAFQQGFDEMRSGHSGKVILDWS"]}}, {"location": "[60762:61668](-)", "type": "CDS", "id": "<unknown id>", "qualifiers": {"locus_tag": ["ctg55_59"], "transl_table": ["11"], "translation": ["LFQYRKLSGLLVAIMMVSPAYAGKLSIVIDDFGYRPAQENQVLQMPAAISVAVLPNAPHAREMATKAHQRGHEVLIHLPMAPLSKQPLEKDTLRPDMSSEEITRIVREAVADVPFAVGLNNHMGSAMTSSLPGMQKVMQVLDRYNFYFLDSMTIGNSQSTRAAAGTSVKVIKRRVFLDDTQNEADIRQQFTRAVRLAQRDGSAIAIGHPHPTTVRVLQQMLPTLPADITLVRPSQLLNEPQRGSNRPLPAEKPQPRNPFRGAEVCKVTVKPVPATRALSVIADSISNSPLVQSLKKNLFGK"]}}, {"location": "[61670:62978](-)", "type": "CDS", "id": "<unknown id>", "qualifiers": {"locus_tag": ["ctg55_60"], "transl_table": ["11"], "translation": ["MREKATVLHSWTPRKQQAAALPLRVSMSNLAVGVLCTSALLFSFSALAAEDNKSQLQSIQQDIAAKEKSVRLQKQQRSQLLDQLQSQEKVIAQASRQLRDTQSSLTTLNKEISALNASITQLQQQQTQQESILAEQLDAAFRQGQHSGLQLILSNEESQRSERMLAYFGYLNEARQKSIEDLKQTRSDLSAQKASLVDKQAQQKSLLAQQQSQQAKLESARQARKKTITTLESSLEKDQAQLVELRQNESRLQDKIARAEREAKARAEREAREAEKVRQREAQAKSKGTTYKPTDSERSLMSRTGGLGRPGGQMVWPIRGSIEHRFGEQLQGELRWKGLVIDAPEGTEVKAIADGRVLMADWLQGYGLVVVVEHGKGDMSLYGYNQSALVSVGTQVRAGQPIALVGTSGGRGTPSLYFEIRRQGQAVNPLPWLGR"]}}, {"location": "[63282:63714](+)", "type": "CDS", "id": "<unknown id>", "qualifiers": {"locus_tag": ["ctg55_61"], "transl_table": ["11"], "translation": ["MQDIMQFAGNHTILALAWVVLLVLVIVTTVKGMFSKVKVISRGEATRLINKEEAVVVDVRGRDDYRKGHISNAINVLAADIKKGSFGELEKYKAQPLIVVCATGTSASDSAAQLNAAGYEQVYVLKEGVSGWSGDNLPLVRGK"]}}, {"location": "[63747:63999](+)", "type": "CDS", "id": "<unknown id>", "qualifiers": {"locus_tag": ["ctg55_62"], "transl_table": ["11"], "translation": ["MANVEIYTKATCPFCHRAKALLSQKGVNFKEIPIDGNADLREKMIERSGRTTVPQIFIDAQHIGGCDDLFALDGRDGLEPLLK"]}}, {"location": "[64081:64549](+)", "type": "CDS", "id": "<unknown id>", "qualifiers": {"locus_tag": ["ctg55_63"], "transl_table": ["11"], "translation": ["MSEQNNTDMSFQIQRIYTKDISFEAPNAPQVFQKEWEPEVKLDLDTASSQLADDVYEVVLRVTVTATVGEDSAFLCEVQQAGIFSIGGIEGTQMAHCLGAYCPNILFPYARECITSLVSRGTFPQLNLAPVNFDALFMNYLQQSEGEGAAQQQDA"]}}, {"location": "[64548:65568](+)", "type": "CDS", "id": "<unknown id>", "qualifiers": {"locus_tag": ["ctg55_64"], "transl_table": ["11"], "translation": ["MRSLHASMSVIGAGSYGTALAITLARNGHDVVLWGHNPQHQAQLQADRCNTAFLPDVPFPATLHLETDLAAAIAASRDLLVVVPSHVFGDVLQQIKPHLRADSRIVWATKGLEKETGRLLQDVAREILGDDIPLAVISGPTFAKELAAGLPTAIALAATDTQFAEELQQLLHCGKSFRVYNNPDFIGVQLGGAVKNVIAIGAGMSDGIGFGANARTALITRGLAEMSRLGAALGADATTFMGMAGLGDLVLTCTDNQSRNRRFGMMLGQGADVEGAQATIGQVVEGFRNTKEVKALAARFGVEMPITEQIYQVLYCGKNAREAATSLLGRTRKDENSGS"]}}, {"location": "[65632:66454](+)", "type": "CDS", "id": "<unknown id>", "qualifiers": {"locus_tag": ["ctg55_65"], "transl_table": ["11"], "translation": ["MPCVEPELIWENIKTEARALADCEPMLASFYHATLLKHDDLGSALSYMLANKLANPIMPAIAIREVIQDAYRQDPSMIISAACDIQAVRQRDPAVDKYSTPLLYLKGFHALQAYRIGHWLWNEGRRALAVYLQNEISVSFAVDIHPAATIGRGIMLDHATGIVVGETAIIEDDVSILQSVTLGGTGKTSGDRHPKIREGVMIGAGAKILGNIEVGRGAKIGAGSVVLQPVPPHTTAAGVPARIVGKPGSDKPSMDMDQHFNGMVPGFEFGDGI"]}}, {"location": "[66567:67041](-)", "type": "CDS", "id": "<unknown id>", "qualifiers": {"locus_tag": ["ctg55_66"], "transl_table": ["11"], "translation": ["MLNIVLFEPEIPPNTGNIIRLCANTGFQLHLIKPLGFAWDDKRLRRAGLDYHEFTAIKHHDNYDAFAASEAPQRLFALTTKGTPAHSAVSYQPGDYLLFGPETRGLPASILDALPAQQKIRIPMMADSRSMNLSNAVSVVVYEAWRQLDYAGALLKG"]}}, {"location": "[67080:68460](-)", "type": "CDS", "id": "<unknown id>", "qualifiers": {"locus_tag": ["ctg55_67"], "transl_table": ["11"], "translation": ["MISSLTTRIFAIFWLTLALVLMLVLMLPKLDSRQMTPLLDNEQRQGTMIEQHVEAELSQDPPNDLMWWRRLFRAIDKWAPPGQRLLLVTSEGRVIGAQHNEMQVIRNFIGQSDNSDHPQKKKYGRLEMVGPFSVRDGEDNYQLYLIRPAGSSQLDFINLLFDRPLLLLIVTMLISSPLLLWLAWSLAKPARKLKHAADDVAAGNLRQRPELESGPQEFLAAGASFNQMVSALERMMTGQQRLLSDISHELRTPLTRLQLATALMRRRHGEGKELGRIEMEAQRLDGMINDLLVLSRTQHKNALVSEAIKANHLWSDVLEDARFEAEQMGKTLEVPYPPGPWPLYGNPNALESAFENIVRNALRYSHSKIAVSFAVDKKGITIHVDDDGPGVSAEDREQIFRPFYRTDEARDRESGGTGLGLAIVDNAIQQHRGWAKADDSPLGGLRLTIWLPLYTTHSE"]}}, {"location": "[68456:69155](-)", "type": "CDS", "id": "<unknown id>", "qualifiers": {"locus_tag": ["ctg55_68"], "transl_table": ["11"], "translation": ["MNKILLVDDDRELTSLLKELLEMEGFNVLVAGDGEQALALLDSSVDLLLLDVMMPKKNGIDTLKELRQQHQTPVIMLTARGSELDRVLGLELGADDYLPKPFNDRELVARIRAILRRSNWSEQQQQHDNSSPTLEVDMLRLNPGRQEASFEDITLDLTGTEFTLLYLLAQHLGQVVSREHLSQEVLGKRLTPFDRAIDMHISNLRRKLPERKDGHPWFKTLRGRGYLMVSAT"]}}, {"location": "[69307:69820](+)", "type": "CDS", "id": "<unknown id>", "qualifiers": {"locus_tag": ["ctg55_69"], "transl_table": ["11"], "translation": ["MRKVTAVVVVPALMLSLSAAWSVNATTTDEMHQDDQANRPVRQVPQSHMFDGINLTEQQRQQLRDLMQQARHDRSPISINDLEQLHELIIAEKFDEAAYQAQAEKIAQAEVARQVEMARIRNQMYHLLTPQQQAVLQQKHQQRLQELRRLTNMQLSSPLQAASSTGSNPQ"]}}, {"location": "[70067:70853](+)", "type": "CDS", "id": "<unknown id>", "qualifiers": {"locus_tag": ["ctg55_70"], "transl_table": ["11"], "translation": ["LAALVDSLVDIAASLTNLLVVRYSLQPADAEHTFGHGKAESLAALAQSMFISGSALFLFLTGLQHLASPEPMKAPIIGIIVTLIALFSTLVLVTFQRWVVRRTRSQAIRADMLHYQSDVVMNGAILLALGLSWYGFHRADALFALGIGVWILYSALRMGYEAVQALLDRALPEEEHQAIIDIVAAWPGVQGAHDIRTRQSGPTRFIQLHLEMDDHLPLYQAHQVAEQVEQAILQKFPGSDVIIHQDPCSVVPEGRQGSFQL"]}}, {"location": "[71063:72026](+)", "type": "CDS", "id": "<unknown id>", "qualifiers": {"locus_tag": ["ctg55_71"], "transl_table": ["11"], "translation": ["MIKKIGVLTSGGDAPGMNAAIRGVVRAALSEGLEVCGIYDGYLGLYEDRMINLDRYSVSDMINRGGTFLGSARFPEFRNEDVRTVAIENMKKRGIDALVVIGGDGSYMGAKRLTEMGFPCIGLPGTIDNDVAGTDYTIGYFTALETVVEAIDRLRDTSSSHQRISIVEVMGRYCGDLTLAAAIAGGCEFIVLPEYPYTREELVSEIKAGIAKGKKHAIVAITEHICDIDELAKYIEEETKRETRATVLGHIQRGGAPVAYDRILASRMGAYSIELLLQGYGGRCVGIQNEKMVHHDIIDAIENMKRPFKGDWLETAKKLY"]}}, {"location": "[72179:73169](+)", "type": "CDS", "id": "<unknown id>", "qualifiers": {"locus_tag": ["ctg55_72"], "transl_table": ["11"], "translation": ["MNKWSVGITLLLASTSVLAKDIQLLNVSYDPTRELYEQYNKAFSAHYKQETGDNVVIRQSHGGSGKQATSVINGIKADVVTLALASDVDAIAERGRIDKNWIKRLPDNSAPYTSTIVFLVRKGNPKQIHDWPDLIKPGVSVITPNPKTSGGARWNYLAAWGWALDQNKGDQAKAQDYVKALFKNVEVQDSGARGATNTFVERGIGDVLIAWENEAYLAVNKLGKDQFEIVTPSESILAEPTVSVVDKVVDERDTRKVADEYLKYLYSTEGQDIAAQNFYRPRDAAVAKKYASTFQPVKLFTIDNKFGGWTQAQKTHFAEGGTYDQVMKR"]}}, {"location": "[73422:74103](+)", "type": "CDS", "id": "<unknown id>", "qualifiers": {"locus_tag": ["ctg55_73"], "transl_table": ["11"], "translation": ["MALNFHKNSDALWKIVSQQCVPGQEQKNNPAPCRQVNIQDGYVVLKDRNGPLQFLLIPVAKVSGIESQKLLNPATPNYFAEAWRARHFMEEKRGAIIDDRNYALTVNSRWGRTQNQLHIHISCLRPDIRQRLDALGKTLTAQWQSQQLGEHQYQLRIITRDEFKRTSPFIRIANELPGAREEMGSYGVAIAALGDGKRVLMVVKRNLLLNRASAEELQDHSCAILK"]}}, {"location": "[74232:75246](-)", "type": "CDS", "id": "<unknown id>", "qualifiers": {"locus_tag": ["ctg55_74"], "transl_table": ["11"], "translation": ["MTDNQQRDPRKPEQPAQKPLINIKTGNHTVDKSISHVSRLVSWFQAIPAVAHFIRAGERFNDRLGSQFGAAITYFSFLSLIPILMVSFAAVGFVLASNPDLLTGLINKIVGSISDPALAATLKSTVNTAIQQRTTVGLTGLLVALYSGISWMGNLREAIRAQSRDVWERTPQDQEKIWFKYTRDFISLTGLVFALIITLSLTSIAGSAQASIVRALGLEGIEWLRPAMTLIALSISIFANYLLFLWIFWILPRHKPRKKALFRGTLLAAIGFEVIKFIMTLTLPKLASSPSGAAFGSVLGLMAFFYFFARLTLFCAAWIATAQYKNDPEPEQNKRVA"]}}, {"location": "[75299:76292](-)", "type": "CDS", "id": "<unknown id>", "qualifiers": {"locus_tag": ["ctg55_75"], "transl_table": ["11"], "translation": ["VDKKEDITCWLIYKCPEIRFTVPLLTTMSATMDKIHAMQVFVRVAEMQSFTRAADSLGLPKGSLSRQIQALENSLGSRLLHRTTRRVQLTQDGQVYFERCRDVLATLEEMDSLFQHDPATLSGRLRVDMPVSLASNYLIPLLPEFLQHYPGIELELSSSDRRVDVIREGFDCVVRVGTLEDSGLIARQLGHLPLINCASPDYLARFGTPNTLEALSQHAMVHYSQQLGSQPEGFEYFDGKTARLIKTGGVITVNSTETYRSACIAGLGIIQVPRVGVTQALKEKKLVEILPYFPARPMPLSLLYPHRRNLARRVQVFIEWLSQVLKRYVA"]}}, {"location": "[76314:77073](+)", "type": "CDS", "id": "<unknown id>", "qualifiers": {"locus_tag": ["ctg55_76"], "transl_table": ["11"], "translation": ["MSHKIALITGGSRGLGQNAALKLAEKGVDIILTYRNQQQQAQGVVERISALGARAVALPLDVGDSATFVTFAAEVEKQLATVWQRKNFDYLLNNAGTALYQPFVDTTEQQFDQLVDIHFKGPFFLTQKLLPLIADGGRILNVSSGLARFTHPGSAAYAAVKGAIEVLTRYQAKELGARGIA
```
