## Supplementary File 5 for "Comparative genomics of a novel *Erwinia* species associated with the Highland midge (*Culicoides impunctatus*)": Bfo1.json (part 9 of 11)

```
VNVLAPGAIETDFGGGRVRDNAEINALIASQTALGRAGLPDDIGYAVAALFSEECRWINGQRIEASGGMYL"]}}, {"location": "[77234:78086](-)", "type": "CDS", "id": "<unknown id>", "qualifiers": {"locus_tag": ["ctg55_77"], "transl_table": ["11"], "translation": ["MTQLRAFKQVDVFTSSPYNGNPLAVIMEASDLSDEQMQTIARWTHLSETTFVLPATDPAADYRVRIFTPDYELPFAGHPTLGTAHALLEAGITLKNAGEIVQQCGLGRVKVKISDDGALAFAAPEAILTPFSDAPISSALNSDSLEEQLPVTIADMGIRWLLVPMTSADAVLAIKPDAVELARLIKKARVNGVMPFGPIQGAEEQYEVRGLLIEQGAVTEDPVTGSANACLARYFQQRGVELDYRVRQGTAMQRAGRLSVSYGADGIWIGGQTVTVIDGTIRI"]}}, {"location": "[78197:78821](+)", "type": "CDS", "id": "<unknown id>", "qualifiers": {"locus_tag": ["ctg55_78"], "transl_table": ["11"], "translation": ["MLKILGRASSINVRKVLWVCDELGISFRREEWGEGFKSPQEAEFKALNPNALIPVVMDGDFILWESNTIIRYLANAYGGEALYPTHPQQRARVDQWIDWQATELNTAWRYAFMSLVRHSAAHQDPRLLAAACKGWSYTMGILNQQLERTGAYVAGESFSLADIPIGLSVNRWYETPLEHAELPAVRAYYERLTARKGYATWGRNGTP"]}}, {"location": "[78875:80411](-)", "type": "CDS", "id": "<unknown id>", "qualifiers": {"locus_tag": ["ctg55_79"], "transl_table": ["11"], "translation": ["MVTDAETRYCNEYKLQYLQLYLFREEHTVSIIEPQATLYHQLAETLAEAIRQGTFMPGSRLPAIRRCASIHQVSVNTVLTAYGILEDRGLIEARPQSGYYVRDALPALTRQSFQHSSVRSPGREKLDLIDAVFAAQNHSDYTNISLACPQSGDFFPTAKISRIMASLLRREPQLIGRYALPPGSVRLRREIARRSMDLGITISAEDVTLTHGCMEALQLGLRAVTQPGDCVGVETPTYFYLFPLLASLGLKVLEIPTDPQYGLSLDALELLLQEKRIKALIAMPNAQNPLGSSMTLAGKKRLARLVNQYQVPLLEDGLYAELQFCWPLTPAVKAFDEGGWVMYCTSFTKTVAPDFHLGWIAAGRFAQQLARLKAVSSLAESRLLSETLGHFLESGGYDHHLRSLRRRYAAQLEEARGIIARHFPQGTRATRPSGGFVFWVELPGNVDSVELFHRLLQEKICLTPGALYTLSERCNHALRLSCCYPFDERYTWALKRTGALACEMSGIAAGI"]}}, {"location": "[80463:81051](+)", "type": "CDS", "id": "<unknown id>", "qualifiers": {"locus_tag": ["ctg55_80"], "transl_table": ["11"], "translation": ["MLDPSFISYVTVMSITPGPNNMLLATSGVNFGMRRTLPMVSGILVGCALQTALAGGLLEVLLQWMSAIRLPLTLVGCVYLLWLSWKIYRSGAPEMREKARPMTFIGGVLFQAVNPKAWLMAINVALMYTVNSTILTVMLGFMALNLPCILLWAAMGDRLGKHLQVAWKLQLFNSLMALSLLVTTLWMLVEAFQMA"]}}, {"location": "[81123:82683](-)", "type": "CDS", "id": "<unknown id>", "qualifiers": {"locus_tag": ["ctg55_81"], "transl_table": ["11"], "translation": ["MRKLAVEKHVDVLLIGGGVMSATLGTYLQELEPQWHISMVERLDSVAEESSNGWNNAGTGHSALMELNYTPENADGSVEIKKAVEINEAFQISRRFWAHQVQRNVLRNPKSFVTSVSHMSFVWGEENVKFLKKRYSALQNSTLFRGMEFSEDPDLIRQWVPLVMEGRDVSQKVAATRIPTGTDVNFGEITRQLIASLQKSERFERQTSHEVRAIKRAADNSWTVSVYDLKSGEQQTIHAKYVFIGAGGAALTLLQESGIPEAKNYAGFPVGGEFLVTDNPEIVARHQAKVYGKASVGAPPMSVPHLDSRTLDGKQVLLFGPFATFSTKFLKQGSLWDMFGSITPSNLLPMMRVGLDNFDLVKYLVGQVMLSADDRISALREYFPEAEKADWRLVKAGQRVQIIQKDADKGGVLKLGTEVVTSEDGTISALLGASPGASTAAPIMLELMSKVFKQQMATPEWQSKLKAIIPFYGQRLNGNVAATEKELAETSRILQLDYTPMAPAANDEPVTAVDSVIGK"]}}, {"location": "[83005:83461](-)", "type": "CDS", "id": "<unknown id>", "qualifiers": {"locus_tag": ["ctg55_82"], "transl_table": ["11"], "translation": ["MSERIDFNATSPAGMKALAGVYGYVAQSGLSQELIELIFLRVSQINGCAYCIDMHTKALHKAGMPWDKIVLAQVWEEAGNWFSKREGAALAWAESLTLIATTHAPDAVFAAVQAEFSDKEISDMVIAIGLMNAYNRLAISLRKLPDSAPRD"]}}, {"location": "[83520:84957](+)", "type": "CDS", "id": "<unknown id>", "qualifiers": {"locus_tag": ["ctg55_83"], "transl_table": ["11"], "translation": ["VPGIDKNSGPSGLDIALTRDSTHSLSEQIRNAIGQAVEEGRLTPSARVPSCRDLAAQLGVARGTVRAAYDMLVDSQLLVAKGAAGTWVAEVTRPLATRSPQPESAVLPPLADIVHAFDSVPLTFQMGVPADDAFPAKVWSRIVTRHAREMASKPTGYADPRGSLALRQQLVSYLSMARGIRCDTAQIIITNGYAGALGLIFLALGLRGQRVWTEDPGYLLARKALTLAGVENVPLPVDEQGILVAEGLRLAPDAAAALVTAGQQAPLGMTLSLARRSALLSWAQQYNSWIIEDDYLGELQLQGRAAPALAALDGGRVLHIGTFSKNLSPALRLGYLVVPAAQAAHFSEAAALMAPASSFVLHNAVAEFMHEGHFMRHLRRMKRLYSERLALMLAALLPLFPQVQRAGLAVVIVLPPGSRDTRIAREALAYGMAPSPLSVWYQAGSRCQNGLVLSVTNMPREGFVQSAERLKALVEAFA"]}}, {"location": "[84988:85756](-)", "type": "CDS", "id": "<unknown id>", "qualifiers": {"locus_tag": ["ctg55_84"], "transl_table": ["11"], "translation": ["MRHPLVMGNWKLNGNKQMVNELIAGLRTELSGVDGCGVAIAPPVMYLDQAKHAISGSHITLGAQNVDVNLSGAFTGEVSADMLKDLGAEYIIIGHSERRTYHAESDELIAKKFAVLKAAGLTPVLCIGETEAENEAGKTEEVCARQIDAVLNSQGAEAFNGVVVAYEPVWAIGTGKSATPAQAQAVHKFIRDHIAKKDAAVAAQVIIQYGGSVNDKNAAELFAQPDIDGALVGGASLKADAFAVIVKAAAAAKKA"]}}, {"location": "[85874:86531](-)", "type": "CDS", "id": "<unknown id>", "qualifiers": {"locus_tag": ["ctg55_85"], "transl_table": ["11"], "translation": ["LTLPVIVRFNLELSLLVRADEMKNARWAGIALLTTMTFAVAHAAPEPQARTEHLPAAPYLQAGSPTFDMTIGQFREKYNAANTTLPLSEYRAIDSSGDKSNLTRAASKINENLYSSTALEHGTGKVKTLQITWLPIPGPEQKASRDKALAYMAAFVRYFEPMLSNEQSLKRVNDLLAKGKGSRYFQQTEGALRYIVADNGEKGLTFAVEPLKLALAAP"]}}, {"location": "[86559:87003](+)", "type": "CDS", "id": "<unknown id>", "qualifiers": {"locus_tag": ["ctg55_86"], "transl_table": ["11"], "translation": ["MTLQQWCFSFRGRLGRRDFWIWQATWLLLLVLLFTIAGQGLVDTQTAAFCVVALLWPSSAVLVKRLHDRNKGGQWALLLVLGWMLMAGHWAMLPGEAQWLVGRFIPTLILVSMLVELGALAGTPGDNRFGKPAQSVAFLRRRAVDYQ"]}}, {"location": "[86993:87740](-)", "type": "CDS", "id": "<unknown id>", "qualifiers": {"locus_tag": ["ctg55_87"], "transl_table": ["11"], "translation": ["MAVWVNARVSKVIDWTDSLFSLIVNAPIDPFTAGQYAKLSLEIDGERVVRAYSFVNAPSNENLEFYLVTVPEGKLSPRLHALKPGDEVMITQDAQGFFVIDEIPECKNLWMLATGTAIGPYLSILEEGKGLERFENIVLLHAARYAQDLSYLPQMQELQQRYNGQLQIQTVVSREESPGSLTGRVPALIESGQLEAATGLTIDAETCHVMLCGNPQMVRDTQLVLKETRGMRKHLKRKPGHMTSEHYW"]}}, {"location": "[88050:89229](+)", "type": "CDS", "id": "<unknown id>", "qualifiers": {"locus_tag": ["ctg55_88"], "transl_table": ["11"], "translation": ["MKKLENGHLLVMLIALLAVGQMAQTIYVPAMSTIAEAFHVGDGAVQRVMAAYLMTYGASQLFYGPLSDNIGRRPVILFGMAVFIAGSLTALLAHSLNGLVLGAAIQGMGTGVAGVMARTMPRDLYSGSALRHANSLLNMGILVSPLIAPVIGAGLTHLFGWQACFAFLLLLCLMVAAVMLRWLPETRPSGLPPRPFFSRYRPLLGDSSFVRYLLILIGALSGIAVFEASCGVLMGGVLGYSSLAVSVLFILPLPAAFFGAWFAGRSERSFTTVMWYAVNSCLLAGVMMWIPGWLGVMNLWTLIVPASLFFFGAGMLFPLATTGAMEPWPYMAGTAGALVGGLQNLGSGITAWLSALLPQNGQFSLGMLMFGTALLILLCWLPLSKHPQPHAA"]}}, {"location": "[89298:90309](-)", "type": "CDS", "id": "<unknown id>", "qualifiers": {"locus_tag": ["ctg55_89"], "transl_table": ["11"], "translation": ["MKRELAIEFSRVTEAAALAGYKWLGRGDKNAADGAAVHAMRIMLNKVDIDGQIVIGEGEIDEAPMLYIGEKVGTGRGDAVDIAVDPIEGTRMTALGQANALAVMAVGDKGTFLHAPDMYMEKLVVGPGAKGAINLDLPLEENLRRIAQALKKPLAELTVTLLAKPRHDAVIARLQQLGVRVFTFPDGDVAASILTCMPDSEVDVMYGIGGAPEGVVSAAAIRALDGDMQGRLLARHDVKGDTPENRRLGEEELERCRAMGIEAGQVLALDQMARNDNVVFSATGITSGDLLKGITRNGNMATTETLLIRGKSRTIRRIQSIHYLDLKDESLHQYIL"]}}, {"location": "[90407:91400](-)", "type": "CDS", "id": "<unknown id>", "qualifiers": {"locus_tag": ["ctg55_90"], "transl_table": ["11"], "translation": ["MTQGRVHITDYTNASRTMMFNIHKLEWDQRMLEILDIPREMLPEVKSSSEVYGQTNIGGKGGTRIPIAGIAGDQQAALYGQLCVQPGMAKNTYGTGCFMLMNTGTEAVTSTHGLLTTIACGPRGEVNYALEGAVFIGGASIQWLRDEMKLINDSTDSEYFATKVNDTNGVYMVPAFTGLGAPYWDPYARGAIFGLTRGANANHIIRATLESIAYQTRDVLEAMQNDANTRLQSLRVDGGAVANNFLMQFQSDILGARVERPEVREVTALGSAYLAGLAVGFWKDLDEVRAKSVIEREFRPSIETTQRNVLYAGWKKAVARAQAWEEADDK"]}}, {"location": "[91471:91921](-)", "type": "CDS", "id": "<unknown id>", "qualifiers": {"locus_tag": ["ctg55_91"], "transl_table": ["11"], "translation": ["MTVEKKYIVALDQGTTSSRAVILDHDSNIVAVSQREFQQIYPKAGWVEHDPMDIWASQSSTLVEVLAHADINSDEIAAIGITNQRETTIVWEKETGKPIYNAIVWQDPRTADYCAKLKREGLEEYIRHTTGLVINPYFSGTKVSGSSTT"]}}, {"location": "[91955:92795](-)", "type": "CDS", "id": "<unknown id>", "qualifiers": {"locus_tag": ["ctg55_92"], "transl_table": ["11"], "translation": ["MSHTSTLKGQCIAEFLGTATIIFFGAGCVAAMKLAGASFGQWEISIIWGIAVSMAVYLSAGISGAHLNPAVTVALWLFANFEGRKVIPYTLAQVAGAFCSAALVYGLYYNLFLDYEQTHQMVRGSVESLDLAGIFSTYPNPHIGVGQAFLVEMVITAVMMGLIMALTDDGNGLPRGPMAPLLIGLLIAVIGGAMGPLTGFALNPARDFGPKLFAWVAGWGNVAFTGARDIPYFLVPIFGPLVGASLGAFGYRALIANNLPGKVAEKQEKPVPRAAQRKA"]}}, {"location": "[93240:93480](+)", "type": "CDS", "id": "<unknown id>", "qualifiers": {"locus_tag": ["ctg55_93"], "transl_table": ["11"], "translation": ["MSFEVFEKLEAKVQQAIDTITLLQMEIEELKEQNGNLNQQVQQASGNTDALVRENQHLKEEQHVWQERLRALLGKMEEV"]}}, {"location": "[93545:94031](-)", "type": "CDS", "id": "<unknown id>", "qualifiers": {"locus_tag": ["ctg55_94"], "transl_table": ["11"], "translation": ["MKYDTSELCDIYHEDVNVVEPLFSNFGGRTSFGGQIITVKCFEDNGLLYDLLEENGRGRILLVDGGGSVRRALVDAALARLAVENEWEGIVVYGSVRQVDDLEELDIGIQAIAAIPAGAAGEGIGESDVRVNFGGVTFFSGDHLYADNTGMILSEDPLDIE"]}}, {"location": "[94137:95064](-)", "type": "CDS", "id": "<unknown id>", "qualifiers": {"locus_tag": ["ctg55_95"], "transl_table": ["11"], "translation": ["MENSQLAPLISQPQAWLESLRLRTLPLACASIITGSALAWWQGHFDLTTALLALLTTVLLQILSNLANDYGDTGKGSDSADRIGPLRGMQKGAISRYQMRIALVFTVLLTMASGIVLLSRACRSLSDMLGFLALGALAIVAAIAYTVGRKPYGYLGLGDLSVMIFFGWLGVIGSWYLQTHQLSTLPLLPASACGLLATAVLNINNLRDIDSDRLNCKFTLAVRLGPLRARHYHRLLLAAASLCLAYFTLRYNPHPAGWLFLLSVPLLWQQGSRVLRETSPAAMRPMLEKTVKMALLVNVLFAVGLLLS"]}}, {"location": "[95224:96559](-)", "type": "CDS", "id": "<unknown id>", "qualifiers": {"locus_tag": ["ctg55_96"], "transl_table": ["11"], "translation": ["MSAMTPREIVSELNRFIIGQDGAKRAVAIALRNRWRRMQLDEELRHEVTPKNILMIGPTGVGKTEIARRLAKLANAPFIKVEATKFTEVGYVGKEVDSIIRDLTDSALKMVRSQAIEKNRYRAEEMAEERILDVLIPPAKNNWGQNETSAEPSAARQSFRKKLREGQLDDKEIEIDLAAVSANGVEIMAPPGMEEMTSQLQSMFQNLGGQKQKPRKLKIKEAMKLLIEEEAAKLVNPEELKQEAIDAVEQHGIVFIDEIDKVCKRGESSGPDVSREGVQRDLLPLVEGCTVSTKHGMVKTDHILFIASGAFQVASPSDLIPELQGRLPIRVELQALTTHDFERILTEPSASITVQYKALMNTEGVEINFTEDGISKIAAAAWQVNETAENIGARRLHTVLERLMEEISYDASDLTGQSFTIDAEYVSKHLDELVADEDLSRFIL"]}}, {"location": "[96571:97021](-)", "type": "CDS", "id": "<unknown id>", "qualifiers": {"locus_tag": ["ctg55_97"], "transl_table": ["11"], "translation": ["MKGNVKKVRRLYNDKVIAGFAGGTADAFTLFELFERKLEMHQGHLVKAAVELAKDWRTDRMLRKLEALLAVADENASLIITGNGDVIQPENDLIAIGSGGPYAQAAARALLENTDIGAQDIVEKALGIAGDICIYTNHNLTIESLPSKA"]}}, {"location": "[97192:98107](-)", "type": "CDS", "id": "<unknown id>", "qualifiers": {"locus_tag": ["ctg55_98"], "transl_table": ["11"], "translation": ["VAQKDYVGRGRSTGTRRKKTNSRSKKRSSGSGVSKIMVVLAVAVLVTFIGGLWFIAHHKKEDVPVIPDHKATGNGLPPKPEERWRYIKELENRQLGVPTPTEPTSGGEAHSQTQLTDEQRQLLDQMQADMRQQPTQLNEVPWNEQTPAQRQQTLQRQQQQTQLQQQSRMPQQTQQPVRTQPQQAQQPATPRPAPITPVTREPVRQQPKQETAAAAPKVETKPKEAEKTNGQRWMVQCGSFKGTDQAESIRAQLAFEGFESRITTGGGWNRVVIGPYNNRSGADSTLKRLRGSGHSNCIPLSVGG"]}}, {"location": "[98261:99299](-)", "type": "CDS", "id": "<unknown id>", "qualifiers": {"locus_tag": ["ctg55_99"], "transl_table": ["11"], "translation": ["LGHNQETTAATMKDVAEHAGVSTATVSRALMNPEKVSAATRYKVEQAVIAVGYSPHSMTRSSRRSESRTVLVIVPDICDPFFSEIIRGIEVVAASEGYLVLIGDCAHQNQQEKSFLNLMLTRQIDGMVLLGSNVPFETGVEEQRNLPPMVMANEFAPELELPTVHIDNLTAAFEAVNHLQKLGHRRIACIAGPDDMPLCQYRLQGYIQALRRHGIPVDPQYIVRGEFSFDAGSQAMKHLMSLPKPPDALFCHSDIIALGAMAQAKTMGLRVPQDISLIGFDDIELSRYSDPQLTTVAQPRFNIGREAMLLLLEQLQGRMVSNGSRLLDFELKIRGSTAPSLRDEA"]}}, {"location": "[99506:101708](-)", "type": "CDS", "id": "<unknown id>", "qualifiers": {"locus_tag": ["ctg55_100"], "transl_table": ["11"], "translation": ["MPVVQVALPVPLARNFDYLLPPHLISHAVVGGRVTVPFGKRKATGVVVAIVEQSDFPLDQMKNVIEVLDSESLYPASLWRILLWAADYYHFPLGEVLFHAMPVLLRQGKAAEEAPLWQWVMTEEGKATAPESLKRAPKQQQALAALRNRPLYRHEVSQHDITEATLQALRAKGLCELRPQQRAREDWRTGYAVNGERLRLNTEQATAVGAIRSADDCFSAWLLAGITGSGKTEVYLSMLENILASGRQALVMVPEIGLTPQTIARFRERFNAPVDVLHSGLNDSERLAVWLRARSGETAIVIGTRSSLFTPFARLGAIIIDEEHDSSYKQQEGWRYHARDLAVFRARQENIPIVMGSATPALETLHNVQLGKYRQLSLSKRAGNATKATQLLVDLKGVKLQGGLSPMLIKKIGQHLKADNQVLLFLNRRGFSPTLLCHECGWIAECQRCDRYYTLHQHQRQLRCHHCDSQRPVPHQCPQCGSTHLVPVGLGTEQLEHNIGALFPDVPLTRIDRDTTSRKGALEQQLAEVHRGGARILVGTQMLAKGHHFPDVTLVSLLDVDGALFSADFRSAERFAQLYVQVAGRAGRAGKQGEVLLQTHHPEHPLLQTLLHQGYDAFAHQALSERSSVFLPPFTSHALFRAEDHDNQQASLFLQQLRNLLEASPLNDESFWVMGPVPALQAKRSGRYRWQLLLQHPSRAVLQRLIKSSLPLINTLPQARKVKWTLDIDPSES"]}}, {"location": "[101925:102138](+)", "type": "CDS", "id": "<unknown id>", "qualifiers": {"locus_tag": ["ctg55_101"], "transl_table": ["11"], "translation": ["MKKGIHPNYAEVTAKCSCGNEIKTRSTVGHDLNLDVCGNCHPFYTGKQRDVATGGRVDRFNKRFSIPGAK"]}}, {"location": "[102258:102576](-)", "type": "CDS", "id": "<unknown id>", "qualifiers": {"locus_tag": ["ctg55_102"], "transl_table": ["11"], "translation": ["MAEWNGEYISPYAEHGKKSEQVKKITVSIPLKVLKILTDERTRRQVNNLRHATNSELLCEAFLHAFTGQPLPDDVDLRKERSDEIPEEAKAIMREMGVDPDTWEY"]}}, {"location": "[102817:103978](+)", "type": "CDS", "id": "<unknown id>", "qualifiers": {"locus_tag": ["ctg55_103"], "transl_table": ["11"], "translation": ["MTRKQATIAVRSGLNDDEQYGCVVPPIHLSSTYNFTDFNEPRAHDYSRRGNPTRDVVQRALAELEGGAGAVMTNTGMSAIHLVCTVFLKPGDLLVAPHDCYGGSYRLFDSLSKRGAYRVKFVDQGDEAALQAALDEKPKLVLIESPSNPLLRVVDIAAICQAASAAGAVSVVDNTFLSPALQSPLALGADLVIHSCTKYLNGHSDVVAGAVIAKDPQHVTELAWWANNIGVTGAAFDSYLLLRGLRTLAPRMAAAQRNALAIVDYLKQQPLVKKLYHPSLPENAGHQFAVRQQKGFGAMLSFEFDGDEATLRRFLKALELFTLAESLGGVESLISHTATMTHAGMSAEARAAAGISETLLRISVGIEDHEDLIADLDNAFQVATKR"]}}, {"location": "[103980:106416](+)", "type": "CDS", "id": "<unknown id>", "qualifiers": {"locus_tag": ["ctg55_104"], "transl_table": ["11"], "translation": ["MSYSAVAGALGTRQLHKFGGSSLADAKCYQRVAGIMAEYSQPGDLMVVSAAGSTTNQLISWLKLSQSDRLSAHQVQQALRRYQSELISSLLPPETAAPMIAEFIHDLEKLAALLDGLITEAVYAEVVGHGEIWSARLMAAVLARRDIDASWLDARQFLRAERGAQPQVDEEKSAPLLQQLMAPRAAQRLVVTGFICANDAGETVLLGRNGSDYSATQIGALAGVSRVTIWSDVAGVYSADPRKVKDACLLPLLRLDEASELARLAAPVLHTRTLQPVSGSDIDLQLRCSYTPDEGSTRIERVLASGTGARIVTSHDDVCLIEFQVPAQHDFAAMHKEIDHLLKRAQMRPLATGVHPDRNLLQLCYTSEVVNSALTLLEDSALPGRLQLRDGMAMVAMVGAGVCRNPLHSHRFWQQMKDQPVEFICQSQEGISLVAVLRVGPTEHLIRGLHQTLFRAEKQIGLVLFGKGNIGSRWLELFAREQKTLSARTGFEYILAGVVDSRRSLLSYDGLDASRALAFFEDEAVEQDQESLFLWMREHPFDDLVVLDVTASETLAAQYLDFASYGFHVIGANKVAGAATSGSYRQIRDAFAKTGRHWLYNATVGAGLPVNHTVRDLRESGDSILSISGVFSGTLSWLFLQFDGTVPFTELVDQAWQQGLTEPDPRVDLSGQDVMRKLVILAREAGYDIEPDQVRVESLVPASYQSGSVDDFFENADELNEQMVQRFEAAQELGLVLRHVARFDANGKARVGVEAVRPDHPLAALLPCDNVFAIESRWYRDNPLVIRGPGAGRDVTAGAIQSDLNRLAQLL"]}}, {"location": "[106625:107528](+)", "type": "CDS", "id": "<unknown id>", "qualifiers": {"locus_tag": ["ctg55_105"], "transl_table": ["11"], "translation": ["MSFFHANQREALNQSLAEINGQINVSFEFFPPRTSEMEETLWSSIDRLSSLKPKFVSVTYGANSGERDRTHSIIKGIKDRTGLEAAPHLTCIDASRDELRNIAQDYWNNGIRHIVALRGDLPPGAGKPEMYGADLVALLKEVGDFDISVAAYPEVHPEAKSAQADLINLKRKIDAGANRAITQFFFDVESYLRFRDRCVSTGIDVEIVPGILPVSNFRQLQRFAAMTNVRVPGWMTSMFEGLDNDPETRKMVGANVAMDMVKILSREGVKDFHFYTLNRAELSYAICHTLGVRPETVVNA"]}}, {"location": "[107675:110327](-)", "type": "CDS", "id": "<unknown id>", "qualifiers": {"locus_tag": ["ctg55_106"], "transl_table": ["11"], "translation": ["MNEQYSAMRSNVSMLGKLLGDTIKDALGENILDRVETIRKLSKSSRAGNDAHRQELLTTLQNLSNDELLPVARAFSQFLNLTNVAEQYHTISPKGEGPNQTELLAKTFERLKQQPDLTEAAVREAIESLSLELVLTAHPTEITRRTLIHKLVEVNSCLKQLDHNDLSDYDRGQIMRRLRQLVAQAWHTDEIRKYRPSPIDEAKWGFAVVENSLWEGVPNFLRELNEQVEESFGYQLPVDFVPVQFTSWMGGDRDGNPNVTADITRHVLQLSRWKATDLFLRDIAVLVSELSMSECTPEVRELCGNPEALEPYREIMKNLRGQLMSTQAYLERRLKGERLPRPANLLISNDQLWDPLYTCYQSLQACGMGIIANGQLLDTLRRVKCFGVPLVRIDIRQESTRHTEAIAEITRYLGLGDYESWSEADKQAFLIRELSSKRPLLPRQWEPSADTKEVLETCRVAAEVPKGSIAAYVISMAKTPSDVLAVHLLLKESGINYAMPVAPLFETLDDLNNANDVMSQLLNIDWYRGLIQGKQMVMIGYSDSAKDAGVMAASWAQYQAQDALIKTCEKAGITLTLFHGRGGSIGRGGAPAHAALLSQPPGSLKGGLRVTEQGEMIRFKYGLPEVTISSLSLYTGAILEANLLPPPEPKAEWREIMDQLSDVSCNMYRGYVREHADFVPYFRSATPELELAKLPLGSRPAKRRPTGGVESLRAIPWIFAWTQNRLMLPAWLGAGAGLQKAMEDGHQATLEAMCRDWPFFSTRLGMLEMVFSKADLWLAEYYDQRLVDKSLWSLGKQLRDQLDSDIKAVLTIANDSHLMADQPWIAESIALRNVYTDPLNVLQAELLHRSRQQEAEGGEPDARVEQALMVTIAGVAAGMRNTG"]}}, {"location": "[110572:111763](-)", "type": "CDS", "id": "<unknown id>", "qualifiers": {"locus_tag": ["ctg55_107"], "transl_table": ["11"], "translation": ["MNIDTILTQGLSTVKTKLPPFIEIYRQLIATPSISATDSALDQSNETLISLLAGWFRDLGFSVEVQPVPGTRNKFNMLAKSGEGAGGLLLAGHTDTVPFDDGRWTRDPFTLTEHDNKLYGLGTADMKGFFAFILDTLRDIDVSVLKKPLYILATADEETTMAGAKFFSESTTLRPDCAIIGEPTSLKPVRAHKGHLSNVIRIQGQSGHSSDPGRGVNAIELMHESITQLMELRNTLKTRFHHDGFAIPYPTMNFGHISGGDAANRICACCELHMDIRPLPGLTLSDLDELLNDALAPVSARWPGRLTVGELHPPIPGYECPREHQLVQVVEKLLGTETEVVNYCTEAPFIQEICPTLVLGPGSINQAHQPDEFIDTAFIKPTRELIAQVVHHFCYH"]}}, {"location": "[111801:112623](+)", "type": "CDS", "id": "<unknown id>", "qualifiers": {"locus_tag": ["ctg55_108"], "transl_table": ["11"], "translation": ["METDNSIYHRERVELMTNPLIIKLGGVLLDSEEALERLFTALVSYRTTHQRPLLIVHGGGCLVDELMSKLALPVKKKNGLRVTPADQIDIITGALAGTANKTLLAWSKKHGIDAVGLCLGDGGSVEVAQFDDELGHVGLATPGSPRLINTLLGAGYLPVVSSIGITADGLLMNVNADQAATALAATLGADLVLLSDVSGILDANKQRIEEMTAEKAGQLIADGVITDGMIVKVNAALEAARTLGRPVDIASWRHAEQLPTLFNGVSIGTRILA"]}}, {"location": "[112649:113864](+)", "type": "CDS", "id": "<unknown id>", "qualifiers": {"locus_tag": ["ctg55_109"], "transl_table": ["11"], "translation": ["MQDKSIKKIVLAYSGGLDTSAIIPWLKENYGGCEVVAFVADIGQERGDLEGVEQKALQSGASECHVVDLREEFISEYVYPVLQTGALYEGTYLLGTSMARPIIAKAQVELALKVGADALCHGATGKGNDQVRFETTYTALAPQLKVVAPWREWNLRSREALLDYLKERNIPTTASLEKIYSRDENAWHISTEGGVLESPWNAPNKDCWVWTVDPLEAPDQPEQVTVSVEKGRVVAVNGEALSPFGCLDKLNAIGARHGVGRIDIVENRLVGIKSRGCYETPGGTIMVNALRAVEQLVLDRDSFKWREQLGLEMSYVVYDGRWFAPLRKSIQASAAALAEDVNGEVVLQLYKGQVTAIQKKSANSLYSEEFATFGEDEVYDHRHAGGFIRLFSLSSRIRALNEKK"]}}, {"location": "[113954:115328](+)", "type": "CDS", "id": "<unknown id>", "qualifiers": {"locus_tag": ["ctg55_110"], "transl_table": ["11"], "translation": ["MALWGGRFTQAADQRFKLFNDSLRFDYRLAEQDITGSVAWSKALVTVNVLTSDEQQQLEGALNVLLEEVRANPQQILESDAEDIHSWVEGKLIDKVGSLGKKLHTGRSRNDQVATDLKLWCKAQVSELLIATRQFQQALIATAEANQDAVMPGYTHLQRAQPVTFAHWCLAYVEMLARDESRLQDTLKRLDVSPLGCGALAGTAYEIDREQLAGWLGFASATRNSLDTVSDRDHVLELLSDASIGMVHLSRFAEDLIFFNTGEAGFVELSDKVTSGSSLMPQKKNPDALELIRGKVGRVQGALTAMSMTLKGLPLAYNKDMQEDKEGLFDALDTWSDCLHMAALVLDGIQVKRPRCQEAAEQGYANSTELADYLVAKGVPFREAHHIVGETVVEAIKQGVALEALKLSDLQKFSSVIGEDVYPILSLQSCLDKRNAQGGVSPHQVSKAITAAKQRLA"]}}, {"location": "[115401:116133](-)", "type": "CDS", "id": "<unknown id>", "qualifiers": {"locus_tag": ["ctg55_111"], "transl_table": ["11"], "translation": ["MFASQEGKSIPQVTFHTRQGDSWVDVTTDELFKDKTVIVFSLPGAFTPTCSSSHLPRYNELSDVFKKHGVDSILCVSVNDTFVMNAWKADQRAGNITFIPDGNGDFTRGMEMLVEKADLGFGPRSWRYSMLVRNGVVEKMFVEPNKPGDPFEVSDADTMLRYVAPEYKVQESVSLFSKPGCPFCAKAKQMLIDRGIQFEEIVLGQDATTVSLRAVSGRSTVPQVFIGGRHIGGSDDLEQFFAA"]}}, {"location": "[116268:117189](+)", "type": "CDS", "id": "<unknown id>", "qualifiers": {"locus_tag": ["ctg55_112"], "transl_table": ["11"], "translation": ["MNIRDLEYLVSLAEHRHFRRAADACHVSQPTLSGQIRKLEDELGVMLLERTSRKVLFTQAGLLLVDQARTVLREVKVLKEMASQQGEAMSGPLHIGLIPTVGPYLLPQIIPSLHRTFPKLEMYLHEAQTQQLLAQLDSGKLDCAILALVKESEAFIEVPLFDEPMKLAIYADHPWHERDRVPMSDLAGEKLLMLEDGHCLRDQAMGFCFQAGADEDTHFRATSLETLRNMVAAGSGITLLPSLAVPKERVRDGVCYLDCYKPVPQRTIALVYRPGSPLRGRYEQLAEAIREHMQGVMSSGALKQAV"]}}, {"location": "[117171:118572](-)", "type": "CDS", "id": "<unknown id>", "qualifiers": {"locus_tag": ["ctg55_113"], "transl_table": ["11"], "translation": ["MQQSYDYDAIVIGSGPGGEGAAMGLVKQGARIAVIERYHNIGGGCTHWGTIPSKALRHAVSRIIEFNQNPLYSDHTRLLRSSFADILNHTENVISQQTRMRQGFYERNHCELFQGDARFVDANTIEVESHDGTIERLTASKFVIACGSRPYHPPDVDFAHPRIYDSDSILNLHHEPDHVIIYGAGVIGCEYASIFRGLSVKVDLINTRDRLLAFLDQEMSDSLSYHFWNNGVVIRHNEEFEKIEGVADGVIMHLKSGKKLKADCLLYANGRTGNTDSLSLENVGLEADGRGLLKVNSMYQTAQPHIYAVGDVIGYPSLASAAYDQGRIAAQAMVKGEATAHLIEDIPTGIYTIPEISSVGKTEQQLTAMKVPYEVGRAQFKHLARAQIVGMNVGSLKILFHRETKEILGIHCFGERAAEIIHIGQAIMEQKNGGNTIEYFVNTTFNYPTMAEAYRVAALNGLNRLF"]}}, {"location": "[118763:119405](+)", "type": "CDS", "id": "<unknown id>", "qualifiers": {"locus_tag": ["ctg55_114"], "transl_table": ["11"], "translation": ["MGVRAQQKERTRRTLIEAAFSQLSAERSFASLSLREVAREAGIAPTSFYRHFRDVDELGLTMVDESGLMLRQLMRQARQRIAKGGSVIRTSVSTFMEFIGDNPNAFRLLLRERSGTSAAFRAAVAREIQHFIAELADYLEIENRMPRSFTEAQAEAMVIIVFNAGAEALDIDAEQRRQLEERLVLQLRMISKGAYYWYRREQERLAVTLESKD"]}}, {"location": "[119417:119771](+)", "type": "CDS", "id": "<unknown id>", "qualifiers": {"locus_tag": ["ctg55_115"], "transl_table": ["11"], "translation": ["MNLATSRDKGTLLLTFIAGLSLNGSFSVLFSSLVPFSIFPLITLCLAAWCLHQRYLNRAMPDGMPSLAAAFFLLGILLYSAMVRAEYPDIGSNFVPTVLMVVVVFWIAMKWRARKVS"]}}, {"location": "[119809:120910](-)", "type": "CDS", "id": "<unknown id>", "qualifiers": {"locus_tag": ["ctg55_116"], "transl_table": ["11"], "translation": ["MTPEQLPIEQYDDQLAEKVTRLTSMMSVFNAPEVEVFRSPVSHYRMRAEFRVWHDGDDLYHIIFDQETRDRIRVDSFPAASELINRLMPRLIAAAREQHVLRYKLFQIDYLSTVSGQIVVSLLYHRKLDEEWQQAASALRDALRAEGFDLHLIGRATKTKICLDRDYVDECLTIDGREMIYRQVENSFTQPNAAMNVQMLEWALDTTRNSSGDLLELYCGNGNFSLALARNFRRVLATEIAKPSVASAQYNIAVNQIDNVQIIRMAAEEFTQAMNGERSFRRLEGIDLTSYECETIFVDPPRSGLDEETVKMVQAYPRILYISCNPQTLCDNLATLSATHEVTRLALFDQFPYTHHMECGVLLTRR"]}}, {"location": "[121406:123296](+)", "type": "CDS", "id": "<unknown id>", "qualifiers": {"locus_tag": ["ctg55_117"], "transl_table": ["11"], "translation": ["MFTTKNKNTLLAFSATAISLWAQNGFAQVSNEETQVVTANRFAQPVSSVLAPTTVVTKEQIDRWQSKTLTDVMRRLPGVDIAQNGGMGQQSSLFIRGTNSNHVLVLIDGIRLNQAGISGASDLSQIPVSLVQRIEYVRGARSAVYGSDAIGGVINIITGRDKPGTTLNAGIGSNGYQSYDGSTQQRLGENTLVTLAGSYTYTKGYDVVAGYPNAFGDPAQPDRDGFMSKSLYGNVEHQFNDEFSGFFRGYGFDNRSDYDGSLVYDSSSFALLGMPDTRQLYSQSWDTGLRFNRGIYSSQLIASYSHTKDLNFDPSKGRYGPASTLDDVQQYNLQWGNTLAAGYGTVSGGVDWQKQTSEPGTNYVAAGQEQRNTGIYATTQQKLGSVTLEGAVRGDDNNAFGWHNTWQSSAAWEFVDGYSVFASYGTAFKAPNLNQVYSESYGNRDLQPEKSKQWEGGFEGLTGPVNWRFSGYRNDIDDLIDFDSTSHYSNIKKARIKGVEATASFDTGPLAHTLSYDYLDPRNAVTNEVLARRAKQQVKYQLDWAVATFDWSLSYQYLGQRYDTDYSVSPSPRVKMGGVSLWDLAVSYPVTSHLTVRGRIANLFDKDYETAYGYETPGREYYLSGSYNF"]}}, {"location": "[123240:124092](+)", "type": "CDS", "id": "<unknown id>", "qualifiers": {"locus_tag": ["ctg55_118"], "transl_table": ["11"], "translation": ["MVMKPLDGNTTSAAATTSKERPTVLVFDSGVGGLSVYDEIRKLLPDLHYLYAFDNVAFPYGEKSEEFIVERVLAIVEAVTRLYPLALVVIACNSASTVTLPALRARFEFPVVGVVPAIKPAARLTRNGVVGLLATRGTVKRPYTHELVARFGSECKTEMIGSSELVALAEAKLHGQPVAIEEVKRVLQPWLRMQEPPDTVVLGCTHFPLISEELQQVLPEGTRLIDSGAAIARRTVWLLENVSPHAVSADANIAFCMDITEQAVQLMPVLQRYGFEKLEKLAV"]}}], "name": "gnlXPCIHNJDI_57", "description": "gnl|X|PCIHNJDI_57", "dbxrefs": [], "annotations": {"molecule_type": "DNA", "references": []}, "letter_annotations": {}, "areas": [], "original_id": "gnl|X|PCIHNJDI_57", "modules": {"antismash.detection.hmm_detection": {"record_id": "gnlXPCIHNJDI_57", "schema_version": 2, "enabled_types": ["T1PKS", "T2PKS", "T3PKS", "transAT-PKS", "hglE-KS", "prodigiosin", "PpyS-KS", "arylpolyene", "resorcinol", "ladderane", "PUFA", "NRPS", "CDPS", "RCDPS", "thioamide-NRP", "NAPAA", "mycosporine-like", "terpene", "lanthipeptide-class-i", "lanthipeptide-class-ii", "lanthipeptide-class-iii", "lanthipeptide-class-iv", "lanthipeptide-class-v", "lipolanthine", "thiopeptide", "thioamitides", "linaridin", "cyanobactin", "glycocin", "LAP", "lassopeptide", "sactipeptide", "bottromycin", "microviridin", "proteusin", "ranthipeptide", "redox-cofactor", "epipeptide", "cyclic-lactone-autoinducer", "spliceotide", "RaS-RiPP", "fungal-RiPP", "blactam", "2dos", "amglyccycl", "aminocoumarin", "NI-siderophore", "ectoine", "NAGGN", "butyrolactone", "indole", "nucleoside", "phosphoglycolipid", "melanin", "oligosaccharide", "furan", "hserlactone", "phenazine", "phosphonate", "guanidinotides", "other", "acyl_amino_acids", "PBDE", "betalactone", "tropodithietic-acid", "pyrrolidine", "crocagin", "NRP-metallophore", "methanobactin", "opine-like-metallophore", "aminopolycarboxylic-acid", "NRPS-like", "PKS-like", "transAT-PKS-like", "RiPP-like", "RRE-containing", "fungal-RiPP-like", "phosphonate-like"], "rule_results": {"schema_version": 4, "tool": "rule-based-clusters", "cds_by_protocluster": [], "outside_protoclusters": [], "multipliers": {"cutoff": 1.0, "neighbourhood": 1.0}}, "strictness": "relaxed"}}}, {"id": "gnlXPCIHNJDI_58", "seq": {"data": "CTATGCCGTTTATAACTGTTACCCATCAGCCCGGTCTAAAGTGTTACCCATCAGCCCGGTTCGTACACATGCCTGACCCCTACGATTTATTAGCAGGCCGTGCCTGCACACACAATATATTGACGAGTTGCGTAGGGGCGAGGCATGCCTCGCCCGGCTTTACCCATTCAACCGCAGCTGCGGATAACGCTTCATACTCCACGCACACCACAGCAGTGATACCAGGCCAATCGCGCCACCCACATAGCCTACGCTGGCCATATTCAGATGCAGACTCACCTGGTTACCCAGCAGCGCACCGCCGCCGATACCGATATTGTAAATCCCTGACAGCAGCGACATCGCCACGTCGGTGGCATCCGGTGCCAGCGCCAGCACGCGTACCTGCACCGCCAGCCCGATAATCATCATCGCCATGCCCCAGATAATACACAGGGTGGAGATCGCCAGCATATGCGTCGCCGCAAGGTAGAGTGACAGCATGCACAGCGTAATTAACGCGATGGCACCCAGCAGGAAAGTCGCCGGATATTTATTGCCAAACATGCTGAACAGCACGCTGCCGACAATGCCCGCCGCGCCAAAAATCAGCAGCAGGAAGGTGGTAAACCCGGCGCTCAGCGCGGCGACGCCCTGAATAAACGGTTCGATATAGCTGTAAGCGGTGTAGTGCGCCGTCACCGTGACCGCAATCAGGATATACAGCGAAACCAGCGCCGGGCGGCGGAACAGCATCGGCACGCTTTTCAGCGACCCGGTATGTTCACTTGGCAGCTTAGGCAGCAGCTTCATCAGTAGCAGCATGGTGACCAGCGCTACCGCACCAATCACCGCAAAGGTAATGCGCCAGCCCAGCAGCTGACCAATCATGCGGCCAATGGGCAGGCCGAGCACCATCGCCAGCGCGGTGCCGGTTGCCAGCATGCTCAGCGCCTGAGTTTTCTTGCCCGGCGGCGCCACGCGGATCGCCAGCGACGCGGTGATCGACCAGAAAATGGCGTGCGAGAAGGCGATGCCGATACGTGAGATCACCAGCGTATTGAAATCCCAGGCAATGGCAGAGAGCCCGTGGCTGGCAACAAATAGCACAAAAATCACAATCAACAGCAGGCGGCGCTCGACATTACGCGTCAGCAGCATCATTGGCAGCGACATCAGGGCGACTACCCAGGCGTAGATGGTCAGCATCAGCCCGACCTGCGCCGTTTGCATAGAAAAACTGGCGCCAATGTCCGACAGCAGCCCCACCGGCACAAATTCAGTAGTGTTAAAAATAAACGCAGCAATGGCGAGCATCACCACGCGCAGCCATGCGGTCTTGCGGGAAACAGTAGTTGATTGCATTGAGATTAACGCTGTGGTTGAGGAAAGATTACCCGTTACGCCGGGCCACAGAACAAGTCGGGATATTGTCTTTTATTTAGTCGTCAGATGAAATAGAAAATTCAAAATAATTGTAAAGCAGATTTTTCGAACAATGTGATCCAGAAGCAATTTTTTTTCGCATGCGGATATTTGACCTGCGTGCCGTCAGGCGGCAAAATCGCGCGATAATTCAGCCCGTAATGGCGACAGCAGGGGAAGGGCAGTGGAAAGCGTTCTGAATAATGAGTTACTGGCAGACATTGTGCAGCAGGTGCGGCCGTTAATTGGCCAGGGCAAGGTCGCCAGCTATATTCCGGCACTGGCAGAGGTGCCCGCCGACCGGCTTGGCATTGCCGTCTGCATGCTGGACGGCACGGTTTATCAGGCCGGTGACGCGCAGGAGCGTTTCTCCATCCAGTCGATCTCTAAAGTTCTGTCGCTGACGCTGGCCCTGACGCGCTATCAGGACAGCGAAATCTGGCAGCGCGTGGGCAAAGAACCCTCCGGCCAGCCGTTTAATTCGCTGCTGCAGCTGGAGCTGGAGCAGGGCAAACCGCGCAACCCGTTTATCAATGCCGGGGCGTTGGTGGTGTGCGATATGCTGGAAACGCGCCTGACCGCCCCGCGTCAGCGCATGCTGGAAGTGGTGCGCAGCCTGACGCAGGAAGCGGAAATCAGCTATGACCGCCATGTGGCACGCTCTGAATATGAGCATTCGGCGCGCAACGCGGCCATCGCCTGGCTGATGAAGTCGTTTAATAATTTTGCCAACGACGTACCCACCGTGCTGCAAACCTATTTCCACTACTGCTCCATGACCCTGAGCTGCGTTGAGCTGGCGCGCTGCTTCCTCTATCTGGCCAATCACGGGCGCGGATTGGGGCAGGGGGAAGCGCTGCTCACGCCGAAACAGACCCGCCAGATAAATGCGCTGATGGTGACCAGCGGGATGTATGACGGAGCGGGGGAGTTTGCCTGGCGCGTCGGAATGCCGGGGAAATCGGGCGTCGGCGGTGGGATTATCGCGATAGTGCCGGGCGAAATGAGCATCGCCGTCTGGTCGCCAGAGCTGGACAGCCAGGGCAACTCGCTGGCCGGTACGGCGATGCTGGAATTACTCTCCGAGCGCATCGGTCGCTCAATTTTCTGACTTTCAGTCACACGGCAGGTCAGTTTACTGGCCTGCCAGAACGCCCCATCAATCAATCACCGCAACTAATTATTGATCCACGTCATTCCCCGTCAGTGGACTGCCTGGTAATATTTCGCGTAGAAAATTAAATTTACATTTCACGCATTGATACCTAACCCACCGAGGGTAAATCATGACTATTCAGGCAAAACAGTTAACCCTTAACCATCAGCTGCGTCAGTTTGGCGGGTTGGTCAAACTGGCAATGATCCGCACATCTCCACAACTTATTGAAGTCTGGACCATGAGCGGCAACCGCCTGCGCTTTACACCCACTCAGCGCGTCGAGGCCCAGGTCATCCTATGCTAAACGTTCGCCTGCTGTTGATCGCCACGCTGGTGATGCTGTTAGTGACGGTGTTTTGCGTGCTTAGCCAGCCGTCGGTGACGGTGCATCTTCGCCAGGATATTCGGAAACTGTTGTAAAGATGATGGGTCAGGCGCGCCTGACCCTTTAGCGCGGGCAAATTACCCCGCCTGAACCACCATCCTGCGCCGGGACATCAGCGCCCGCACCACCAGAGCCAGCATAATCAGCCACTCGGCAACCAGCGCAGCCAGTACCGCATGCTGATAGTTGCCGTGAGGTTGCAGCACCTGGCTGAACACCGTTCCCAGTACCATCGGACCCAGGCCGAATGCCGCCTGCTGTACCGTGGAGAGCATCGCACTGCCTGAGCCAGCGTGGTCTTTCGGCACTTCCGCCAGACCAATACGGAAAAAGCAGCTGACGATAAACGACTGCCCCAAGCCAATCAGCGCCGTAGCCGGCGCCAGGCTCAATATGCCCATCTGCTGCCAGCTGCTGTTGAAGGTGATCATCAGCCCGATCAGCCCGGCCATCTGGATCGCGCAGCCGGTCAGCAGCGTCGGCAGTTTACCTATGCGTTCCACCACGCGGGCGGACAGCAGCGAGCCGATAAAGTAGGCCACGCCCAGCGCAATAAAAGCATTGCCCGACTGGAAGGCGCTCATGCCGAGGCCCGACTGCAGCGTCAGCGCCACGACAAACATAAAGCCACTCCAGCAGGAGAAGAACAGCACGGCGATCGACAGACCGAAGCGCACGCCGTGCAGCTGCATCAGCGAGGGCGGTAACAGAGGGGCACCGCCCTGTTGCTCGATGCGTTTTTCCACCTGCCACAGGCGCTTAAGCAGCAGTGGAAAGGCGGCGAGCAGGGCGATGCACGGCCACGACCAGTGGAACAGCGGCCCTAACGCCAGTGCAACCAGCAGGCAGCCAATGGCTCCGGCGAGATAAAAGGTTCCTGCCCAGTCGATGGGGACGCGCTGCTGCTTTTTCGTTTCCGGAATGGTGCGCGGCGCCAGCAGCAGGACCAGCAGGCAGAGCGGGATATTAATCAGGAACACGCTGCGCCAGCCGTAGCCGCCGGGATTAGCATTAATCAGGAAACCGCCCAGTACCTGGCCGATAATAAACGCCATTCCACCGATACCACCGTACAGGCCCAGCGCCCGCGAATGTTCACGACCGTGCAGCGAGACATGCAGCGTGGCGAGGATCTGTGGCACCACCAGCGCCGCGCCAACGCCCTGTAAGGCACGCGCCAGCAGCAGCGTCCAGACGCCGGGGGTGATACCGCACAGCAGTGAGGCGATGCCAAACAGCAGCACGCCGATGCTGAAAATGCGGCGGCGGCCGAAATTATCCCCTAGGCGGCTGCCCATCGCCAGGCTGACGGCGAAGGCGATACCGTAAATGGCGACAATCAGCTCCAGCTGGATCGGGGTTGCATGTAAGGTGGCGGACATGGCATCCAAAGCCACATTCACGATAGAAAAATCAATCATCGGCAACAGCTGACCTGCTAACAGCACTGTCAGACCGCTGCGGCCGAGAGTGGTGCAATCATAACCGCTTTTCATGGTGTGTAACCCTTGTGTTTAACCGTAACCGGGCATAGCATCAGTGAAATCCGAAACGGGTACCAGTTCTTGATTATACTGGTACCCGCACTACCTGCCTGACTGGAGTCACCCCCGATGAGCGAGACGCCGCTGCCGCTGAGCATCAGCGAAAAAAACCGCCAGCTGCTGGCGACATTTTTACGCAGCCGCCGTGAGAGCATTGATCCTTCGCGACTGGGCCTGCCGCATCACCGCTCGCGGCGCACGCCGGGTTTGCGGCGGGAAGAGGTGGCTCAGCTGGCGGATGTTGGCGTGACCTGGTACACCTGGCTGGAGCAGGGGCGCGAGATTAAAGCGTCGCCAAAAACGCTGGCTTCGATTGCGACAGCGTTACAGTGTAACGAAGCGGAAACGCAGCACCTGTTTCGGCTGGCGGGCCATCCCACCCCGGTGATGGCAGCGGCCAAAGCCTGTGCCAAAGTGTCGGCGCACGGGCAGATCCTGCTCGACAGCCTTAACCCGCTGCCGGCTATTATCCAGACGCCGCGCTTCGACATTCTCGGATACAACCCGGCGTGGTGCCGCCTGATGAATGTCGACCTGGAGACTATTCCCCCGGAGGATCGCAACTGTATTCTGCTGGCATTCACCCATCCGCAGTGGCGGCAGGCGGTGGCCGATCAGGAACAGCTGATGCCGCATATGGTGGCGCTGTTTCGCACCCAGATGGGAGAGCATCTTGACGATCCGCGCTGGCAGGAGCTGCTGGAACGATTATTGTCGGAGTCAGATGAGTTTCGCGCCATGTGGCAGCGTTACGAGATCCGCGCCATCGACAACCACGTTAAACGCTTCTATCACCCTGAAGTCGGCATCATCACCCTGCGCCAGAATAATTGGTGGTCCGCACCGCGCAACGGGGATCGCCTGCTGGTGTATATCCCTGATGATGAACAGAGCGCTGCGGCCCTAAAGCGCATTACCGATTGAACTTGTCGGGCTCAGGCGTGCCTGAATCTATCTGAATCGTTAAAAAACAAGGGATCACGCTATGAATCAACTGCCAACGGTTGCGGTACTCGGTCTGGGTGCCATGGGCCATGCCTTCGCTGCCAACCTGTTAAAAAATTCTTTCAGCGTCAGTGCCTGGAACCGCACGCGCTCGCGCGGAGAAGATCTCGAGTCCGCCGGGCTAACACTGTGCGACAGCCCGCAGGAAGCGGTGGCCAATGCGGACGTGGTGCTGGTGATGCTGGCCGACGGCGCCACTACGCTGGCGGCCTGCGAACTTATCCTGCCGGCGCTGAAAAATGGTGCGGTGCTGTGTCAGATGGGCACTATCGGCATTGAGGCCACGGAACAGCTGCTGCAAAACATCCAGGCGCAGCGTCCGGATGTGGTCCCGGTCGATGCCCCGGTTTCCGGGACTAAAGCTCCAGCTGAGCAGGGACAGATTCTGGTGCTCGCCAGCGGCGATCGTGGGCGTGCTGCCGCAGTTGAACCGGTGTTTGCTGCAATTTCGAAAGGGGCGAAATGGCTGGGTGAAGCAGGAGCCGGTTCCAGAATGAAGCTGGTGGCTAACGCCTGGCTGGTGTCTATGGTGCAGGGGCTGGCAGAAAGTACGCGTCTGGCCGAGCAGTTAGGTTTCTCGCCGGACGATTTCTGGCAGGTGCTGGATGGCGGCCCGCTGGCTGCGCCCTACGTTAAGGGCAAGCTGGCGATGATTGCAGAAGGGGAGTACCCGGCGCAAATGCAGCTGACGTGGGCATTAAAGGATGCTCGCCTGGCGCTTGATGCTGCTGGAAACCAGCCGCTGCCGGGCCTCAAGGCGATTGCCACCCAGTGGCAGGGCGCGGTGGATGCCGGTTACGGGGATAAAGACCTGTCGGTGGTGTATCGCTATTTGCAGGACGGCGCTAAGAAAGCCTGAGCAGACTTAAGGCACTTGCGGGTGCCTGTTAATAAAGCCCCGTAAATCATCATGATATCGCCAATAGCCCATATCGCTTAGTGGGTGGCTTCAAAAATGCAACAATGTTTGTTATATTATCGAAATAATGTTTTTATATTTGACTGATTTTTAATGCTTTTATTACCGTTATTCATCCTCAGATGAACAGCAAAAAGCAAGGATCACATCATGCTTGATATTCGTTTTCCTACCGCCCTGCAGATGGTGTTATGCATTGCTAAGGCGGATCGCGAAGGGCTTCGCTGCACCAGCAAAATTCTGGCTGATGGTCTTAAGGCCAACCCGAGTTTTGTGCGCAAAATGATGGTGCCGCTGACCCGCGACGGTATTATTGTCTCTACGCTGGGGCGCTGTGGCACCACGCGCCTGGGCCGCCCGGCAGAAGAGATCACCCTGTGTGATATCTACACTTCGGTGATTGAAGATAAGCCGCTGATGGCGGGGCGCCCGGAAGTGGAGCCATGCTGTGTGGTGAGCGCCAATGCCTGCTGGTACTTTAAACAGCTGGCGAAAGAGGCTGAACAGGCCTCGCTGGACGTGCTGGCTAAACGCACCGTAGCCGATGCTCTGCATGACATTCTGCAACGCAGCGAAGTGAGCGAACCAGAACCGCAGCGCTGCGCCTCCTGATTTAACTCCCTGACTCATCCTTCCCGAATCCCGTTGGGGTGACCCGTTTGCTGGTCGCCCCTGAGTTCTGCCAGATCGCACTTATTCCTAAATTTAATGCAACAATAAAACTTGCATTATAGCCGTTCCTGTCTTAACTTTATTAAGTGCATTCGTCAAAGTTACCTTTTACACCTGACAGAAGACAGGTCAAGGCAACGCAAAGGTCGATAAAAAAAACCGCGTCAAAAAACAGAATCAGGGGAACACCGATGAGCCATGATGATTTTATTAGCGATCTGGTTAAGTGGATCGACACTCACATTGAAGGGAAGATGGATTTAGACACCGTGGCCACGCGCGCCGGCTACTCGAAATGGCACCTGCAGCGCATGTTCAAACAGCATACAGGCTATGCCCTTGGTGAATATATCCGTGAACGCCGTCTGAAAAAATCCGCTGAACGCCTCGCACGGGGCGGTGAGCCGATTCTGGATGTGGCGATCAGTTTTGGTTTTGACTCCCAGCAGTCCTTTAACCGCAGCTTCAAGCGCCAGTTCGGCCAGTCGCCGGGTGCATGGCGCCGCCAGGTGCAGATTGCTGCACATGCCTGACAGATTGGGCCGATGGTAAGAAGGTCGGCCCTGTTATCTCTACCATTTCACCGCGCCACGCTGCCATGCCAGCGCACGGTCACGGACGGCAAACAGTAGGGTAATCAGCGAAAAAAAAAGCAGCGCCATCACCATCAGCGCGGCGTACATATTGGCGTAAGCTGCCCAGCCCTGCACCCACTGTAAATACCAGCCCAGCCCGGATTTCACCCCCATCATTTCCGCCGCCACCAGCACAGAAAACGAGGCTCCCAGCCCCATAAACACTTCGACAAAGACGTGCGGCATCGATGCCGGTACCGCTACGCGACAGACCAGAAACAGTGTGCTGGCCCCGAGCGTTCGGACCACGTCGTAACAGCGTGGGTCGACGCTGGCGAAGGGAGAAAATTACGGCGTGAAATCGTCATATCGCTTATCCCTGTTGACTGAGTTATCGCCGCACTATGGCAATATTTATCCCGCGCTGAAAATAACAATCCTGCATTAATAATTGCGGATTATCGTTATTCGCCACGCTGTAAACCTTTGCCAGTATTGATATTTTACCGCCAGGTCAAAAGGCGGAATATGTCATCTACATGCAAAGAGGAGAGATGATGTCATTAGCGCAACAGAGAGAGACCGCCGCCGGGCTGGCACTGACCATCGAACGCCTTACTCGATCCCGACCGCCGAGAATGAAGAAGCGGCTGAAATCACCGGTGTACATGCCTTCAGCGACATTCTGCCTGAACGCGTCCCGCTGACGCTTGACCGCAGCATCTATAATGAGGCCATCGCCGTAGAAGCCTGGCAGGCGACCTCCGCAGCGCGCGAAGTGGCGTTAAGCGACGGTATTTTGATTGGTGAATCTGCCGGGGCGGTGCTTTTTGCGGCGCGTGAAGTGGCAAAGCACCCGGAAAATTACGGTAAGCGCATCGTCACCGTACTGGCGGACAGTGGGCTGAACTATCTGAAAGGGCGACTTCGCTCCCATCCCGACGTCGCCGCGCGCTGGTATCAGGATCTGCTGCAACATCAGTCCTAAACCCGCGCTTAGTTCAGCCAAATCCTGGTATGGCATAGTATACTGTCTGAATTCGCTTCATTTTTTTCCTTTAAGACAGGACTTGTCATGGAAATACGGAATGTTAATCGGTCGCAGCTCTGTCAGGCCGCCAGTTATGGCCTGATTTTTATCGCGCTGTTCGCCATCTTCCCCCTGCGTTTACTGCCCTGTTTTCTCGCCGGGTTTATCGTCTATGAAACTATCCTGGCCCTGACTCCGCTGGTTGAGCGGCTGGTGAAAGGGCAGATAGCCCGCTGGATCAGCATCCTGTTCCTCAGCGTGGTGGTTATCCTCGCGCTGGTGACCGGCATCACCAAACTGATTGGCTTCCTGCTGCACGATTTCCAGAACCCCGCCGCTTTCCACGCTACCGCCACCAAACTGCTTGAAGATGCCCAGCGCACGCTGTCCCCGGTGATTGTGCGCTATCTGCCTTCAGACATCGACGAGTTGCAAAATCAGGTCGTCACCTGGCTGCGTGAGCATCTGGTGGTGGTGCAGACCTTTGGCCGCACGGCGGCGCATACCTTTGCCACCATGCTGATCGGCATGCTGCTGGGGGCGATTATCTCGCTGCGTAACAGTAGCGGCCAGCGCCCGGAAGCGCCGCTGAAGCAGGCGATGCTTGACCGCCTGACTACGCTGGCTGCCGCCTTCCACAACGTGGTGTTTGCGCAGATCAAAGTCTCGCTGGTGAATACCGTGCTGACCTGCGGTTTCCTGTTTGGCATCCTGCCGCTGTTCGGGCTGCATTTCCCGTTTGCCAAAACCGTGGTAGTGCTGACCTTTATCGCCGGGCTGCTGCCGATTATTGGTAACCTGATTTCCAATACGGTGATTGTGCTAATCGGTCTCTCGATTTCGCTGGAAGCGGCGCTGATCGCCCTGATTTACCTGATCCTGATCCACAAGCTGGAATACTTCATTAATGCGCGCATCTTTGGCAGCCGCATCAGCGCCAAGACCTGGGAGATCCTGCTGGCGATGCTGGTGTTTGAATCCGCTTTTGGGCTGGCTGGCGTGGTGGCTGCGCCGGTTTATTACGCCTATCTGAAAGCTGAACTGCGTATCGCTCATCTGATTTAATCCTGAACCATTTCGGCCGGATGCTTCCGGCCGCGAGACGGAGTTTTCATGCCGCTGATAGCCACGCTGCTACACCAGATGCTGATTGCCATGCCGCTGTTTGTCCTGATTGCACTGGGTTGGCTGCTGGTGCGCTGGCGTCACTGGCCGGAAAGCATTACCGAAGCAATTAACCGCCTGGTGTTTCGCGTCGCGCTTCCGGCGATGCTGTTCCGCCTGATGTGCGACTTCAGTAAGGGCCCGCCGGTTGATGGACGCCTGCTGATTGCCTTTTTCGGCGGCTGCCTGCTGGTGTTCGCACTGGGTAGGGTAGTTGCTTCACGCCTGTTTAAGCTTGATGGTATTGCCGGTTCAGTATTCGCGCTGGGCGGAATTTTTTCCAATAATGTGCTGCTCGGCTTGCCCATTGCCCGCGTCATGCTGGGGGATGCGGCTATCCCATCGGTTGCGCTGGTGCTGGTGTTCAACGGCCTGATCCTGTGGACGCTGGCAACGGTTTCGGTAGAGTGGTTTAAACACGGCGCGTTGAATCTCAAAGGCTTTGGTAATACCGCGAAAAGCGTGCTTAAAAATCCGCTGATTATCGGCATCCTTTCCGGCACCGCGTTTAGCCTGAGCGGGCTGCCGCTGCCGCAAACGGTTGACCAGCCTGTCACCATGCTCGGCCAGATCGCCGTGCCGCTGGCGCTGGTCGCGCTGGGGATGAGCCTGGCCGGCTACCGCATCAAAGAAGGGCTGGCCATCAGCTACGCGCTAAGCACCATCAAGCTGATTGTCCAGCCGCTGGTAGTCTGGGGGCTGGCATGGGCGATCGGGCTGCCGCCGCTGGAGAGCAAAGTGGTGGTGCTGCTGGCTTCGATGTCGGTCGGGGTCAATGTCTACCTGATGTCGCAGCAGTTCAACGCGCTGACCGGCCCGGCGGCTACCAGCATGCTGCTCACCACGCTGTTTTCCGCGCTGACCACGCCGCTGTTTATGCTGTTGATGGAGCTGGCCTATCACGGCAAGGCGTGATGGATGTTACGGAATCGTTAAAATCAGATTGCATTCAAACCGTTCATTTCATTAACCTCCAAATGCGGTTGTGATGTTTCATTTTATCCACCGCAGTCACCTTTGCCTCTGGAGAATGATAATGAAACATTTTAAAAAACTGCTGCTGGTGGCCGCGTTAAGCTGCTCCGCTTCCTCACTGGCCGAAACCATTGGCGTGTCGATGGCCTATTTCGACCAGAACTTCCTTACCATTATCCGCCAGGCGATTGATAAAGAGGCCAAAGAGCGCGGCATCAAGGTGCAGTTTGAAGACGCGCGCGGTGATGTCGGGCGCCAGACCGACCAGGTGCAGAGTTTTATCAGCGCCGGGGTGGATGCGATCATTGTTGATCCGGTCAATTCCGCCGGAACTCCCGTTATGACCCGGCTGGTTACCCAGGCTAAAATCCCGCTGGTCTATGTTAACCGTACGCCGGGCGACCCGAAACTGCCACCGGGCGTGGTGTTTGTCGGCTCCGATGAGAAGCAGTCGGGTACTTTGCAGATGGAACAGCTGGCAAAACTCGCCAACTATCAGGGCAAAGTCGGCATCATGATCGGTAACCTGACCGATGCCGGGGCACTTCAGCGCACCAAAGATGTTGAGCAGGTGGTCGCAAAGTACCCGAAAATGAAAGTTGTGCAGAAGCAGACGGCGAACTATTCGCGTAGCGAGGGCATGGACCTGATGCTCAGCTGGCTGAGCAACGGCGAAGAGATTAATATCGTCGCCGCCAACAACGATGAAATGGCGATTGGCGCTGCGATGGCGCTGCAGCAGTCAGGCATTAAACAGAATAAAGTGCTGGTTGGCGGCATTGATGCCACGCCGGATGGTCTGAAAGCGCTGGCCAGCGGCAAGATGCAGGTCACCGTATTTCAGGACGCTGTTGGCCAGGGCAAAGCCTCGGTAGATGTCGCCCAGCGTATGATCAAAGGCGAAAAGCTGGATTCTTACCACTGGATCCCATTCGAACTGGTGACGCCGGAAAACATGAAGCAGTACGAGAATAAATAGCCATAACGGCAAAATCTGGTGGGAATAGCGCAGCTACTGGCTTTCCCGCCACGCTTTTCTCTACGCCCCACATCCTGGCTTTGCTAAACTGCGCCCATGAACAAAAAACTTCTTATTGCCGCGATCTTCGCGATTGCCGCCGCGGCGGCCGGGCTGCATCATCCGGCGAAACCGCCGACTTCATCAACACAGTCCACTCCGACTGCGCGTCAGGGTGCCAACGATATCAGTACGCTCACCGCTCAGCAGCGAGTGGCGGACTATCTGCAACAGCATCAGCGGCTGCCGGACTACTACCTGCGCAAAGGTGAGGCGCGTAAACTGGGCTGGGACCCGTCAAAAGGTAACCTGTGCAACGTGCTGCCGGGGCGGGCCATCGGCGGCGATCGCTTCAGCAACCGCGAAGGGGGGCTGCCAGATAAAGCAGGGCGCCGCTGGTTCGAAGCCGACGTCAATTATCAGTGCGGGCGGCGCGGCAGCGATCGCATGCTCTACTCGAGCGATGGCCTGATCTACGTGACGAGCGACCATTACCGCCATTTTCAGCAGGTAAATTAATATGCAACTGGTGAGTTTTGACTTACAGCAGGTGGAAGATCGCGCCGACTTTTATCGCCAGTTCGCCGCCAGATTTGCGTTGAGCGAGTTCGGCAGTAATCTCGATGCCTTATGGGATGTGCTGACCGCTGGCGTGGCGCTGCCATTGAGGATCACCCTGCGGCATCTGCACAGGCATCCTCAGCAGGCGGAACTGCAGGGCATCATTGAGGTGATGCAGGAAGCTGAACAGGAAACGGGCGGCGCATTTAGCGTACGGGTTTATTGAGCTTCTCCGGGTCGACCGAAAAAAAAGGTCGACCCCTACGCGGAATCATTAGCGGCGGATCACGCTCAAAATCTTCGCCAGCCTTTCACGCTCTTCGCCGCTGATTTCGCGCGATGCCGCATACCCGGCATTCTGCACTATCATCTCATTCAGCCCCACCAGCCAGTCGTAGATATAAAACGCGGCGTGGTTATTTGGCTTCAGCGCCAGACGCGTCAGGCGCTGACCGGGCCCCAGATTAACCGTCTGTGCTTCCGGCTTGGCGAAAATCTTCTGCCCGCGATTGATGCGGCTGTCCGGGCGCTGCGCTTCCGGCAACTGCTGGAACCCCAGCCAGGCGACGAAATCACCCAGCACGCTCAGCGCACGCGACACCTGACGATCGGCGATCTGCTCAGCGGGCAGGCCCGCCGCATCGCTGTCGGCCAGAATGCGCAGCAGCGCCGCTTCAATCTCCTGGCGCACGCTGGCGGTGATCAGCTCTTCGGTCAGCATCTCCAGCGTCGGTTTGGTCACGCCAAGTAGCTCCAGCAGCGGGCCGTTATCCGGCAGCAGGCGTAGCTGATTGATCCAGTGGCGATAGACGTTCTGGGCAAATTCGGCTTCCTGATCCACCACCGGCGCGCTGTGATAGCTGGTCTGTACCGCCGTCAGCGGCTCATCGCTCAGCAGATCGATAGTCATACCAATGCCAAACGGATCGTCCTCGGAGATGCTGTACTCGTCTGCGGCAGTTCGCTCACTGCGCTGATACTGGCGCTGCAGGAACAGGTGACGCAGGGTATCGCGCACCGGCACCAGGCGCTCCAGCAGTTCGCCGTGCACGCCGGTGCGGGTCTGAAGCGCTTTCAGCAGCGTTTCGGCGGTGCGCAGGCGCTCGGCCGGATCTTCACCTTCCGCCGCCTGATACCAGCGCCCGAGCAGGTTTTCACTCAGCTCGCGCTGGATCTCGGCGCGGCAGGCGGCAATGCGCTCCAGCTTGCTGTCACGACGCACTTCATTGACCAGGTACCCGGCCATACGCTGCACGCCTTTTTCATCCATCGCCAGCATGGCACCCCAGGCATCGCCCGGATTGCCCACGTAGCGCTGCACTGCCGCATCGTGGTTGTGGCCGTGGGTAATGCGCTGATCAAACGGCGTCATCGCCCAGATCAGCCCAGGCTTGCGGCCGCTGCGCTGCACGCTGGTTTCGCCCTGAGTTTGCTTCACCCAGAAGTCGAGCAGGCGGCCAACGTGGCGCGTTTCATTACGGTGTGCCGACGCGCTGCACACCAGCAGATGAGTGACATCCTGCTGTACCGCCGCACGCTGCAGCAGGAATGGGCGCCGCGCCTGCAGGAAGCTCAGCGCCAGCGCATGCTGATCGTCGTCCGGCAGCACCGGCAGGCTGACAAAACCAGGATAATCGAGCAGGTCGACTTCGCTAAACAGCTCCTCACGCGGCGCGCTGTAGAGCGGAAGCAGTACTTCGCGGCTTAGCAGCGTCAGTTCTGCCAGCGCCACGCTGACCGGGGCCAGAGAACGGCCACCGTGGCGCGGTACCACCTGCAGCGTCAAATCGACGGTGGCATTAAACTGGCTGACGCCGGAGCTGTTAAGCAGGCTGTAAGAGGGTTCGTCCAGCACGCTGAGCGGGGCCAGAACGTCGCCCACGCAGGAGAGGTGGTGCAGCACGTGCGCCAGCTGGCGATACAGTGCTGTCAGCTGGCGATCCTCGCCCCACAACAGGGAGAACAGGCGGGCGCGGTCGTCCACGCCGAGGAACGGAGCCAGCTCCACCGCCTGCGGCCAGAAATGGCTCTCCAGCGCGCTGTTGCGCGCCAGGCTGAAATGCAGGGCATCCCACAGTGCCACCATCTGATGACGGTTGATGCCGTCAACCGCTTCCGGCTGGCGGTACATCGCCACGTTCTGCATTTTCTCGCCAAGCTGCGATTCATCAAAGGTGACAGTGTCACTAACGCGCTGCGCATACTGTAGCGCCAGCACCGCAAACAGCTCGCTTTCACTGAGCAGAGTGAGCTGCACCGGCCAGCTGCTGTCGCTGCTCTGCTGCTGACCGCTGAAGCGTAATACCAGATTACTGGTGTGCTGCTGCGGGTTAAGCTGGCCGGCATAATCCAGCACGCTATTGCCAAATGCGCACTCCAGGCGGCCCTTGTCGCTGGCGGCCAGGGCGCCAATCAGATAAGACTTGCCCGCCTGCGCCAGACCGAACAGGCCAATTGCCGGGTTGATCGGCGTGTTGCGGGCCAGTACGCTGGCCTTGTTGTGCTGGCGCAGCAGTTTGACCGCCAGGCGATCTGCTTCCATATTCAGGCGCGGCGCCTGCTGGCGGTTATCCTCCAGCCACTCCAGCGCCTGCTCAATACCCTGCGTCAGAGCATCACGTTTTTTGTTCGCCTGGGCGGTGAGGATCTTATTTAACGATTTCATTTCTTGTAGACGCTCCCGCTGTCAATCCAGTAATGCGCCATGCCCGATCCGCTGCTGGCAAGGGTGTTGAGGCGCAGACGCAGATGTTCAAGCGGCACCTGGCTGCCGTCATCAAGCGTCGCATCGGCAATATCAAAACGCTCCGGCCCGAACTCGCCAAACGGGCGGCTGACCGCCAGCTTAATGCGCAGCACTTTATCCCCGGCCACGCTGCGCGCCAGCTGCGAATCGACAATCGTCAGGGTATACAGCGGTGACGCAGGCCAGCGGTCATTGTCCAGCTGGCGGAACCCTAAGGTTAACGCGCCGCGCACCTGGAATCGGCTACGCACTTCCAGATTAAAGTTCTGCTGGTCGAGGTCAATATCGCTGTACCAGACGTTATCCGCCGTCAGCGCGCCGGTGCCGTCGAGCATCCCGAGATAGCGAATGGTCGAGTACGGCTGGAAGTCCCCGGCCTTGAACCAGAAGTTCGCCAGGCGCAGGTCCAGCGACAGCAGGCACAGCATCGCGCCGACCGCAGCGGTAGATTTCGGGTTCTCGATTTTTCCCTGCTTGTTGAACGGATACCAGTCATTGGTGTGATAGCCGTCCAGTGAAACAATGCGGCTCACCGGCAGCGGTTGCAGGTGGCGGAACAGCGCCTGCACGCCGGGGAAGCGTGAAGGGCGGCCGGTCAGCAGCAGCACATCGCAGTCGTATACCGCCACCACTTCCGACATTGAACGCAGGCTGTGGGTAATGTTCATGCGCGGCGAGAGGAACTCAGCGTGCAGCTTGCTGAGGCGCACAATCAGCGCCACATCGAGAATATCGAAGGCAGCCGCATCGCCCGGCAGCTCGCGCTGGATCTCGCGGTTAATATAGTCCAGCAGTTTGCTGGTCGGCGCCTGCGCCAGCAGCTCACCAAAGCGGGCGTCAATCTCTGCCGTCAGGTCAAGCGGGTTGAAGGTTTCATAGGCTTCCAGCACCGCCTGGCCCAGCGGGATAAACAGCTGCAGCGTCACCTGCTGGCGCAGGGTTGAGTGCCCGTCAAGGCGGCCTTCATGACCGAACAGGCGCGTCATGACCGCTTCAGGGTTGACCATGCCAGCCTGCTTAAAGGCCGCCTGCAGCGCGGGCAGTACGTACAGCTGAATGACGTCGAGCAGGATATCGTCGCCCGCCAGCTTAAAGCCCTCGCGGAACAGCAGGCGCGGCATAATTTTTACGTTATTACCTACGCCGTCATCGAGGCGATATTGAGTAATTGCCAGGTCGGTGGTGCCGCCGCCAATGTCGATGGAGGCGATGCGCAGCGTCTTGCCCGCCGGTTCATCGGCAGCACGGGCGCGGTCAGGGCGTACCATGCTGGCGAAGAAGGCTTCAGCACGGCCACCAAAGTTGACCTGGGTTTCGTTATAGAGATAAACCATCTGGCCGCAGGTGGCTTCATCCCACTCCATCTGCACCTCCGGCACCGGCACGCTGCTTTTGGCTTTATCCTCGGCGCGGGTGAAATCATCATCCGCCGGGTGCCAGCCCATGGCTTTCCACACCAGCGCAATGGCCTCCAGCATGCGGCGGCGGAAGATCTCACGCTCCGGCTTCGGCATGGCGGAAGGCAGGGTGAGAATGATATTACGCAGCTGGCGCGGGGCGCTGCTGTGCAGCATTTTCTGGCGCTGCATCGGGCTGTTCATCTGCAACAGCGCCTGCGCCAGCAGCTCGGACAGCATCAGGCTCATCACCGAGCTGCGGCTGTAGTGCGGGGAGAACACCGGCAGGCGCTCATCCAGCGGTATGCTGTACAGCGGCTGGCCTTCATCATTAATCAGGTAGGTCAGCGGCAGCGCGGTCGCCAGCGGTTCCTGCTGCTGATTGCCCGGGGTACGGCTGAAGCGCCAGCCCGGCGTGTAGCTCTCTTCATCCCACAGGTAGCGGCGCGGGCTGGAGAGCCCGGTAGCACCTTCGGTGCCGAGGCGCTGCAGCGCCAGATTGCCGGCTTCGCGCCCGACGCGGACGATCGAAGGCCAGGTAAACGCCTCATCGCGGCCGCTTTCCAGCGAGAAATTCTGCTTGCCGAAGCTGGCCTGGGCGAACTCGACGCGGCTTTCAAACAGTTCGTTATACAGCGCATGGGGATGGCTGAGATTACGCATCTGTAGTTCGTAGGTGTGCTTCAGGCCCTGGTGATCGTCAACGTGATCTTCCACCATAATGCCGCAGGTGTGGGAGTTACCGACGTCGAGGATCAGATCCACGGCAATAGCCGGCTCCTGCAGCGTCGCCGCGCTGATTTTCAGCTCCGGCACTGACAGCTGCTCGCCGAGCATATGCAGGATGTTGAGATAGTGCGCCTGGTACTCAAACTCGCGCAGGGCGGCTTTAATATTGACCTGCGGGCGCTGTTCAAGGGTGGAGGCGCTGTCGCTAAATACTTCGCGCAGCCAGCCGTCAATCCAGGTGTGGTCAAGGAACTCGCCCAGCTCGTCGCTGCGGTGGGCCAGCGCGAAATTGACGCCGTTCTTCACATCATTTTCATTCAGCGCCAGCGACTCATCTTCGCCATCGGCCCAGACTTTGGTGTCAAACGCCAGCACGATGCGGTGGGTATGGCCGCTGGCATCCGGTTTATCCAGCGCCACAACCTGGACGCGCGCCCAGTTATCCGGGCCGCCGATAAAGGTGCGCGGTGGGTTGAAGCGGAAGAACGGCAGCGGCAGCCACTGGCCGCACAGCAGGCTGAGCGACTGCGCCAGCGGGAAACTGAACTCCGGCTTGACCACTTCGGCAGGGGTGCCCGCCGCCTGCGGCAGCAGGTACTTGGCGCTGGGCGCGTGATAGTTCAGGCGCAGCAGCGGGCCATTCGCGGTCTGGCGGACAAATTTACCCGGCCAGTCGTTGTTCAGGTCCGGCGTCAGCGCAAAGTCGAGGAACTGGATACCACTGTTCTGGACCAGCGTCATATTGGGTTTAAAATCAGCAATCGTCGCCAGCATCATTATTTACTCTCACGCTTCATGGTCATCGGCAGCACCGTGTCGGCATTGTAGCTGCCGCTGCACTCGGCAGGCCCGCTCAGGCCCTGTTTACACACCAGCTCCGGCATCTGATAGCGCGAACCATCGCTGCATCGCGCTTTCGTGCGGCTGTTAATCACCAGGTTGCCGGAGGACATCAGCCCGGCGAATACCTCCACCTTACAGCTAACGCCGTCGCCTTGGGTGATACGCGCCGTCCCTTTGCCATTTTTCAGCTGATATTTCAGCATCGGCGGGGTGCCGGTCGGCAGATTTTTCTGCACCAGTACGCGCCAGTTACCGTTAAGGAATTTGGTCGAGCCAATTTTGACCGCATCGGCAGGCAGCACCAGATCGTCTTTCGCCACCGGGCGCGCGTCTGCGACAGCTTCCACCGCCGGTTCAGCCGCGGTCGCTGCTGCCGGGGCCGCAGCGGGTGTAACGGCAGCCGGGGCTATAATCGCCGGTGCCAGTGGCAGAGTAGGTGCAGCAGCCGGAGCGACCGGTGCGGCTGGCGCATTCGCAGCTTGCGGTGCGGCAGGCTCGGGCTGTGCGGCGGGTTCAGGCGCTTTCACCTCTTCAGGCGCTTTATCGCTACAGCTTTTCAGCTGCACGCCAAAGGCAATCAGCAGCACCACGGCCGGAACAACCCAGCTGTAGCGCAGCCAGGCTTTCATCGGTGGTTTTGCCGCAGGCGTAGCGGGGACCGCCGGGGCTGGCTCAGGTGCGATTGCCTCCGGCTCGTCAATAATTTCCAACGGCGGAATAGTGGGCATCACTCGCGGCGCGGCGGCGGGTTCAGGGGTAATCAGCGGAGCAATAACCGGCGATACCGTAGCCGCAGCGGGTGCAGGGGCTGCCGCGACGGGTGCAAGGCGCGACAGGCCGAGCTGCGGCTCATCATCTTCCACTGCGCGCAGGCAGTCGAAAGCGTCCTGGCGGGATTTTTTATCCAGGCTGACAAAGCCCCAGAAGGTGATCACCGGTTTGCCGCCCACCAGGTAGACATAGTTCTGGTCGGGGAACTGTAACGCCTTGCTCAGCAGGGCGCCGAACAGCTTCTGGCTCGGCTTATCGGACTGCTGGGCGCGGTCGCTAATCTCTGCCAGCGTGCTCTGGCAGGCGAGCAGGTCATTCAGCGCTGCCTTGCGTGCGCTGTTGCTGGCGGCGGCCCACGAACTGACTTTGCCATTCACCGGCGAGTACCAGTCCAGGCGGTCGCCCGCGTCGTTAGGCTGCGGGATCGCCAGGCAGTCGGCCAGCGCAGACTGTTTTCTCAGGCGCAGGGTTTCGCGCAGTTGCAGAGCGGAGAGATAGACCGGTTGCCCGTTCTCCCCCAGAGCGAGCACAGCATCAAGATTGCCACTGCGTAAGAAGATTTTTGCCACGCAAAAGACCTTATAGTCAGAGTTCGGAAGAAAAAAGCGTGTGTAATCAGAATATTTTAACGCTTTGCGACTTAAATCAAATGCGCAAATAAGCGGTGAAACGCAACAGTACTCAGGCTATAGCCGGGCAGGAGCTTGATATCCGGGAGAATGAAATGGCGAAATGTGACACGGGTAGTGACAGTGTCACATCAGATAATTGTTAATGGGTCAGGCAGGCCTGAGCCTACCCTTTAAGCGCTGCAATATCACCCGCCGTAATTCCAGCAAGATGGGCAGTAATCTTCTCCACTGGCCAGTCCCACCAGGCTAGCGCTTCCAGTTCGGCAATCACCTCATCACTAAAGCGTTTGCGGATCGCTTGCGCCGGGTTACCGCCCACTATGCTGTACGCCGGGACATCGGAAACCACTACGGAGCGTGAAGAGACGATCGCGCCGTTGCCGATGCTCACGCCTGGCATAATCAGGCAGTCATAGCCAATCCAGACATCGTTGCCGATGCAGGTATCGCCTTTATAGGGCAGGTCGCCGGGTTGCGGAGCTGCGCTTTCCCAGCCGTTGCCGAAAATAAAAAAGGGAAAGGTCGATATACCAGAGGTCTTATGGTTAGCGCCGTTCATAATGAACTTCACGCCGCGAGCCAGCGCACAGAATTTGCCAATAACCAGCTTATCGCCGATAAACGGATAGTGATAAAGGACGTTGCGCTCGAAGTTCTCCGCGTCATCAGGATCGTCGTAGTAGGTATAGTCGCCGATGATGATATTGGGGTTGGTCACGCAATTTTTGATAAAGCAGACCTGGGGAAAGCCAGGGAGTGGATGTTTCTCGCTGGGGTCGGGTCCGTGCATATATCCTCCTGAAGCAGTAGCGTAAAGAGAGTGTAATTCAGAGGAAACCGAAGCGCCTCACGCTGTATTCAAACGGGCAGTGACGCTATGATAGCAGCGCGCCAAATTCGGCAGAGGAGAATTCGCCATAATGTTTTATCGTTTTACGCTGGCAGCGGTTGTTGCCGCCACCACATTGACAGGTTGCGCTGCCTTTAAATCTAATACTGCCGTGGCGCCCGTTAGCCAGGCGACGCAGACCGCTGATGCCCCCGCTGCAACAGCCCAGCCCGAACAGCCGGTGCAAACAGAGCAAACCGCGCCAGCCGAACAGCCGGTGCAGACTGCGCCTGTCACTGCGCCCGGTGCCGTCACCGAAGGCAGCCCTGAGGCGACGACAGCTGAGGCAGCAACCGCTCCGGCAGCGACCGCACCTGACGCGCCAGTAGAAACGGCCAGCGCTCCGACCCCGGCCGAAACGGCCACGCCAACTGCACCTGCCGAACCGGCTAAAGAAGAAAAGGTCACGGCGGCGCAGGGGACAGCAGCAGTAGCACCGTTCAGCAGCGGCCCAACGCAGATTGATGTTTCGCATATTGTCACCCGCGCGGATGATGGCTCCTCCATCACGCTGACCATCGACGGTACTGAAGCGGGCATTCTTAAGCGCGGCGAAAAGCGTGCGCTGTTTGTCGAGCCGGGCAAACACAAGGTGGGCGGCTACGTCCAGACGCTGTTCGGCTTAGGGCGCGTAACCATTCCGGCGGTGGAGATCACCACGGTACCGGGCAAAGTGAAACATGTGGCCTACTCGGTTACCCGAACCAAGCCTGCATTTGCTGAAGCGCCTGACACCACCAAAACCCCAGGCTGATATTACTCTCAGCGGAGTGAACAGCAAAAAAAAAGGCCGATCCTCAGGATCGGCCTTTTTGGTTGGCGGGGAACTTACAGCGCCATATCGTGCTGCGGGTTCTCTGCGCGTTTCTCAGCGGGAGCAGCAGCAGGGGCGTTCTGCTCACCGTTCATGTTGATCACCGGCGGCTTCACCAGCTGCAGGGTGGCTGCGGTGTCATCCCACACTTGCTGGGTCAGCGGCGTGTTGCCGTTCAGCTGCTGGCCATAGCTCGGCACGATAGTGCGGATTTTGCTCTGCCACTCAGGAGAGTTGAACTGCTCCGGGAACAGCTTTTTGATCACGTTGAGCGCGATAGGCGCCGCAGTAGACGCGCCCGGTGAAGCGCCCAGCAGGGCCGCGACGGTTTTCTGCTGATCGGTCACAATTTCCGTACCCAGCTTCAGCACGCCACCTTTATCGGCATCCTTCTTGATGATCTGCACGCGCTGACCTGCCTGGATCAGTTTCCAGTCCTCTTTACGCGCGTCCGGGTAGTACTCTTTCAGCGCGGCGAAGCGGTCGTCGTCATTCAGCATCACCTGACCAATCAGGTATTTCACCAGGTCAAAGTTATCCAGGCCGACGTGCGTCATTGGCATGAAGTTGCTGGTGGTGGTGGTGCCCAGCAGATCGAAGATCGAACCATTTTTCAGGAACTTGGTAGAGAAGGTGGCAAACGGCCCGAACAGCACCACGCGCTTACCGTCAAGGTAGCGGGCATCCAGGTGTGGAACGGACATCGGTGGTGCGCCCACTGAAGCCTGACCGTATACTTTTTCCTGATGCTGTTTAGTAATTTCCGGGTTTTCAGTGACCAGGAAGGAGCCGCCCACCGGGAAGCCTGCATAGTTATCCGCTTCCGGAATACCGGTTTTCTGCAGCAGCTTCAGCGCGCCGCCGCCGGCACCGATAAACACATATTTCGCATCGATGCTGTGCTCTTCACCGCTGTTAACGTCTTTAACCGTTACATGCCAGGAGTTATCGGCATTGCGCTTAAATTCGGTAGCCTCGGTCGAGGTTTCAAGGGTGAAGTTTTTATCTTTCTTCAGGCTGCCGATCAGCTGACGGGTGATCTCGCCGTAGTTGACATCGGTACCCACCGGGGTCCAGGTAGCGGCCACTTTCTGCTGTGGGTCGCGACCGGCAATCACCAGCGGTGCCCACTGCTTGATCTGGTTCTGGTCGGTAGAGAACTTCATGCCCTGGAACAGGGTAGTCTGCTGCAGTGCCTGGTAGCGCTTGGTCAGATACTCCACGTTCTTATCACCCCAGACGAAGCTCATATGCGGCGTCGAGTTGATGAAAGAGTGCGGGTCGTTGAGCACGCCGCGTTTCACCTGAGCGGTCCAGAACTGGCGCGAGATCATAAACTGTTCGTTGATATCCAGCGCTTTGCTGACATCAATTGAACCATCAGCACGTTCCGGCGTGTAGTTCAGCTCCATGTTCGCAGAGTGGCCGGTTCCGGCGTTGTTCCAGCCGTTCGATGATTCGAGTGCGACACCATCCAGCTTCTCTACCATCAGCTGTTTCCAGCCTGGCTGAAGTTCCTGTAACCAGGTTCCTAAGGAAGCGCTCATGATACCGCCGCCAATCAACAGCACGTCGGTTTTCTGTGGAGCAGGGGTTTCAGCATGCAGTGCAGTAGATACCAGCAGAGCAGACAGAGAAAGCAGGGGAATTGTTTTTCTAAATTTAGACATAGCAGTGAGAGATATCTATATAGGTTTCAAAATTGAGGCGATATTTTAACGAACTTAGATGAAAAGTTAAGAATTATTTGCAGCTTTTAATTTAAACACGATTAATAGGGTTAAATTTAACAATTCAATTATTCGGCTAAACTTTAAAAAGCGTTAATTATCAATGCCATGCCTCGATTTTAAATAGGCATGCTATCGTTACTGCTATCTGCAGGCTTTAACTGAATTAGTGGTTACTCTAATTACATAACGCTGATTATAATTAATAAACCATGCCACTTTTATAACTAAGCCATTAATTGGTCGACTAATTATCCGGTTGAGAAAATCGCTTCAGTCAGCATAATTATCATTAAGTGCCATATCCCGGCATTTAATTTCCTCCAGCCAGACCCGGTGTCGCTATTTTCCCGCCGCCGTTTGATGCCCAAGGTGTTTATAATTTGAGTTAACTCAGTAGCGTGACTCACGATAAACTTCACTGGGTCAGGGTTAAGCGCAGAAACAGCGAAATTTTTTTAAAATTTCCGAATAAAAGTGGCGATGGCGCGTTAACCGATCAACATCCACAAACGGAAACCTAATGTATGTCTGCCATTGCCACTTCCCGCGCGCGTCAGCGCTATGATGCTTTCACCCTGACGCTGCACTGGCTGACCGCTGCCAGCGTGATCTTCCTGTTAGTTTCTTCGGCCTGTTTGATATTCCGGGCTGGATTACCGTCGATCCCGCGCTGCGCCGTATGATGCCTCAAGCTGCCCGGAGGGCGTGAAAATTACCCATAGTGAAACGGCAACAGCTGGCCGCCCATCTGTCGCGCCTGTGGCGTTACGGTATGGTGCTGTCCCGCAATCGCGACGTCGCCGAGGAGCTGGTGCAGTCCACCTGCGGGCGCAGCGGGTGCGCGCCGGGCAGGGGTTCGTCGACAGCGACGATCTGCACGCGCCTGACAGTCAGCCGCAGGACGAGCAACGCAGGCAGTATCAGAAGGTGATGCAGCGCGTCGGGCAACTGCCGGAAGCCCAGCGCAACGCCGTTTTTTTGGTCTATGTCGAAGGATTTACCTATCAGGAAGCCGCCGAAACGCTGATGGTGCCTGTCGGGACGATCATGAGCCGTCTGGCGGCCGCCAGGGCCACGCTGGCCAGGCAGACGTCGCAGGCGGCGCCCGTACAGGAGAAACACCGGTGAAGAGAGAACATATTACCGCGCCCTACAGCGATGAGGCGATCGTCGCCTGGCTGGATGGCGAAATGAGCGCGGCAGACTCTGCGGCATTTGAACAGCAGCTAAAGCGCGATGAACCGCTGTCAGCCCGCACCGCTGAACTGATGAGAAGCAATCAGCCGTTTGCAGAAGCATTTGAAGGCTTGCTGGAAGCCGCACCAGAGGAGAGGATGGAGCGGCATCTGGCACAACTGCTGGCCCGGACGCCCCCCGCGCCTGCGCAGCACAGGGGACAAGTCAGCCGCCGCGCGCTGATCGCCGCCTCACTCAGCTTTTTGTTTATCGGTTCCGGTATCGGTTATTTCGCCCGTCCGGAAAGCGCCTCGCGCCGCGAAAGCGGCAGGATCCGCGACCTCGAAGCGCAATATATGTCGTTGTACAGCACTCAGACGCTGGCGGATGTCGATAATTCGCCGCCGGTGATTGCGCGCTCGCTGGAGAGAACCGCCCGCGAGATGGGCCTGCGGCTCAGCGCACAGCAGCTGGCGTTACCCGATGCTGAGCTAAAGAGCATACGCCTGCTGCGCTATGACGACGCTTCAATCGCGCAGATCGTCTGGGATCGCGCCAGCGAGGGTCCGATGGCGCTGTGTATTTCCCGCGAGCAGCATCAAAATCTAACCCCGGTGCAGGATGAAAAGCGCCACGGTATGAATCTCGCCTGGTGGCATGCCGAAGGTTATCAGTACGTATTGATTGGCCGCAGCCCGACGCAGCAGATGCAGCAGCGGGCAGGGCAGCTGCGGCAGAGTCTCTCGTAGCGGTCAGGCATGCCTGACCCGACGCGTAGAGTAGGTAGCAATCCCAGGATAATGCCAACCTTATTGCTTTCCGCCTGCCGTGAACTACGCTTTTCAGGTAGGACACGGCTGCGCTTGTTAGCCGACTAATTAAAATCATAATATTCGATAACTCTGAGGATTTAACCATGATGCTTAAGACTAAGCTGGCCACTGCTGCGGTATTGTTATTCTCACTTAATGCTTATTCAGCGGAGCTGATGACGAAAGTCGACTTCGACAAAGTTTCTCTTCAGTATGAAAAAGTGGGGGATATCTCTGTTTCGGATGAGTCCGCACCAATGGATGCGCGAGAAGCGCTTAAGGCAGAAGCGGATAAGCTGGGTGCCGATATTTACGTCGTGACCTCAGGTGAGATTGATAAAAAAGTGCGTGCTACTGCGGTCGCTTACAAGAAAAAATAATCGGTTATGTCGGGGTCGACCTTTTTTTTCGGTCGACCCGCTATTGACGATGACGCTCAAGGCATATAAAACTCTGTTAATGCTGCGTCAGAGTCTGGATGATCTTATTCGCCGCTTCCACCCTTGCCGGGTTTGGATAAGTTTTATTTGCCAGCATCACAATCCCGACTTTCTGCTGCGGAATAAAGGCAATATAGCTGCCGAAGCCGTTGGTGCTGCCGGTTTTATGCACCCAGGATTGCGCTTCAGCCTTTCCGGCTGGCGTTAACACCTCGACGGCGTGCGGCTTGAGCGCCACCCCATTGTCGCTGGCAGCAATCACTTCTTTGGCATCCACCGGCCAGTGATAGATTTCCCACCCTAAGCCCTGATACCCGTTGCCCACGCGCAGATAGCGCGCCTGGCTGGTGAGGATTGCCTGCTTCACGGCGGGCGTGCTGTCCGGGTCGATATTCGCCTGCAGATATTTCGCCATATCCTGCACGCTGGTTTTCACTCCGTAGGCTTCCGCATCCAGCATGCCCGCTGAAACGCGCACCGGCTTACCGTCGCGATATCCCCACGCGTAATTTTTCTGCTGCGCCGCAGGCACATCAATATAGGTGTGCGTCATCTTCAGCGGTTGCAGCACGTTGCTGTGCAGATAGTCGGCAAAGCTCAGCCCGCTGTTTTTCACCGCCAGTAAACCAAACAGCCCGATGCTGGCGTTGGAGTAGCTGCGCATCGTGCCGGGCTGCCATTCAGGCTGCCACTGCTGATAGTAGTGCCACAGCGCCTGCTGGTCGCTCACCGCATCCGGCACCTGCAGCGGCAGCCCGCCTGCGGTGTAGGTGGCGAGGTTTAGCATAGTGATGTGCTGCCACTGCGGCGTGTTGAGCTGCGGCGCGTATTTCACCGCCGGTCGGTGAGCTTCACCAGACCGCTGTTAATCGCTGCGCCTGCGGCGATACCGGTAAAGGTCTTGCTGACGGAACCCAGCTCGAACAGGGTATCCGCCGTGACCGGGCGCTTGGCCTCGATGTCGGCTTCGCCGTAGCTATAGAGATGGCTTTTGCCCTGATACACCACGGCGACGGCCATGCCGGGGATCGCCTGCTGGGCCATTAAGGGTTTGATGGTGTCATTGACGATCTGGTCGAGCTGCGCGTTATTCAGCGGGGCCGCTAACAGCGAAAAGCTGGAAAGGGTGCCAGCAATCAAGATCGGGAGAAGGTTTTTTTTCATGCTTAATAGTTCCATAGGCTGATTGATGCAAACAGTGTTGCTCCTTGTGACCTGGAATAGTCTGAAGAGATTGCACGGATCTGACAAACGATTATATTTAGCATCTGACAATAGAAAATCTTACACGAGAGCACCATGAGCCGCAGTTATCTGCCGTTAAATTCGCTGCGTGCCTTTGAAGCCGCGGCCAGACAGTTAAGTTTTACTAAGGCTGCTATCGAACTCAATGTGACCCATGCCGCCATCAGCCAGCAGGTTAAAGCGCTGGAGCAGCATCTGAACTGTCAGCTATTTATCCGCATCTCGCGCGGGCTGGTGCTGACGCCAGAAGGGGAGATCCTGCTGCCCACGCTGAGTGACGCCTTCGATCGCATCGCCGATTCGCTGGACCGTTTTTCTGCCGGCCGCGTCAGGGAGAAGGTGAAAGTTGGCGTGGTCGGAACCTTTGCCACCGGCTATCTGCTGCCGCGGCTGGCGGCATTTCGCCTGCGCTATCCGCATATCGATCTGCTGCTCTCCACCCACAATAATCGCGTCGACAGCGTGGCTGAGGGGCTGGATTACGCCATCCGCTACGGCAACGGCGCCTGGCACGGTACGGAGTCACAGTTTCTGTGCGATGCCCCGCTGGCGCCGCTGTGCACGCCGGAGCTGGCGCAGCAGATCCAGCAGCCTGCCGATTTGAACACCTTTACGCTGCTGCGATCCTTCCGCCGCGATGAGTGGACAACGTGGTTTGCGGCAGTGGGGGAGCCGGCGCCTTCGCCCGCGCAGCATATTATGGTGTTTGATTCGTCGGTGAACATGCTGGAGGCGGCACAGGCCGGGGCGGGGATTGCGCTGGCGCCGCCGGTGATGTTCAGCCATCTGCTGCAAAGTGGGAAGATCGTGCAGCCATTTGCCACCACTATCAGCTTAGGGGGGTACTGGCTGACGCGGCTGCAGTCGCGCCCGGAAAGCGCGGGGATGCGTGATTTTGCGGACTGGCTGCTGGGGGAAGCGGGTGCGCCCGGCCATCCCGGGCCGACCAGAAAAGCGGTCGGCCCCTACAACAGATGATGCGCCATTCATTCCTGATGATGCCCCGGTACTTCCTGTAGGGGCCGACCCTTTTTTTCGGTCGGCCCGAAGTCCCTTGATGATGCGCCATTCATTCGTGATGATGCCCCGGTACTTCCTGTAGGGGCCGACCCTTTTTTTCGGTCGGCCCGGACCCCATCACCCGTTATCCTGAAAACCCGGATAAAGCGTCATGCCGCCATCGACAAACAGCGTGGTGCCGTGCACGTAATCGGACAGATCGCTGGCCAGCCAGACGACCGCGTTGCCAATATCCCGCGCTTCGCCAATGCGGCCATAGGGGATCAGCTCCAGTAGCTTGCGCCCCGCGTCACCCTCGGTGCTCTCTTTGTTGATCGCGGTGGCGATGGCGCCGGGCGCGATGGAATTGACGCGTATACGCTCGGCGCCAATCTCCTGGGCAAGCGAGCGCATCAGCAGGTCGACACCGCCTTTGGAGGCCGCATAGTTCACATGCCCGGCCCACGGGATCACCTGGTGTACTGAGCTCATATGGATAATTTTCCCCAGCGCGCGGCTGACCTCCGGCCGCGCACCCTGCTGGCGAAACTGGCGCAGCGCCGCACGGGCGCAGAGGAACTGCCCGGTCAGGTTGACATCCAGCACTTTGTTCCAGTCGGCCAGCGACATCTCGCCAATCGGCGCGTCTTTTTGCAGCCCGGAGTTCGCCACCAGAATATCCAGCGCGCCAAAAGCGTCGATGGTGCGGGCAAACAGGTTGTCGACGTCGTCCTCTTTTGACACATCGCCGCCGACGGCAATGGCTTTGCCGCCTTGCTGACAAATTTTTGCCGCCAGCTCTTCAGCGGGCTGCGCCTGGCTGTTGTAATTGATCACCACGCTGGCCCCGGCTTCCGCCAGCGCCTCTGCGCAGGCATAGCCAATTCCTGAACTGGCGCCCGTCACCAGCGCAACCTGATTTTTTAATGAAATCATCATAACTTTGACCTTCTTGTCGTGAACACGGGTGTCCTATAGTCTTGTTGAGGATCATGAACTCAGCAAATCATGCGGCAATTTTATCAGGAGAGAGCTATGCCAGAGATTAAGTCTGCCCAGTGCCACTGTGGGGCGGTCACCTTTAACGTCACGCTGCTGGACGGCTTCAACACCGTGCGCCGCTGCAACTGTTCTTTTTGCCGCATGCGCGGCGCGGTGGTGGCGTTTGCCAGTGAAGTTAACATCACCCAAGGCGAGGATAAGCTGACCGAGTACCGCTTCAACAGCAAATCAGTGGCACACTATTTCTGCTCCGTCTGCGGGATTTACACCTTTCATCAGCCCCGCTCTAATCCGCAGCAGCGTGCCGTCAACGTGGCCTGCATCGACGGCATCTCGCCGTTTGATTTCTCGCCGCTGAACGTTACGGATGGTATCTATCATCCGAAAGATGGCGGCAAAGGCGGCGTGGCGGGAACGCTGAGCTATCAGCCTTCTGCCGATGAGTGCGCGCCTGAGTGAATATCCACGCGGTGTTCGCGCCCGTCATCGATCAGCTCAATATCGCCGTACGGCTGCGGCGTGCCGTCCAGGCACAGTGAAGACTCTCCGTCGCAGCGCCGCACGGTGATGCGGTAGTGGCTGCTGCCGTGCTGATAGGCGATCATCACTTCAGGCCAGGCGGCGGGCAGCAGCGGCCTGATGCTCAACTTATCGCCCTCACGGGTTATCCCCAGCAGCGATTCGGTCAGCAGGCGGTACGCCCAGCCCGCCGAACCGGTGTACCAGCTCCAGCCGCCGCGCCCGTTGTGCGGCGCCACGCTGTAGACGTCGGCGGCCATCACGTAAGGCTCGACCTTATAGCGCGCGACTGCGTCAGCATTCAGGCTGTGATTTACCGGGTTAATCATCGACCACAGCTGCCAGGCGCGCTCGCTGTTGCCCATCTGCGCAAAGGCCATCACCGCCCAGATAGCGCCGTGCGTATACTGCCCACCATTTTCCCGCACCCCCGGGACGTAGCCCTGAATATAGCCGGGGTTAGGGCCGAGACCGTCGAACGGCGGAGTGAGCAGTTTGATTAAGCCGTTATCGCCATCGACCAGCAACTCGTCCAGGGAGCGCATCGCCTGAGCACAGCGATCCGCGCTGCCTGCACCCGACAGCACCGCCCAGCTCTGGGCTATAGCATCAATCTGGCAGGCGGGAGAGAGCTGGGAGCCGAGCGGCGCACCGTTATCAAAATAGCCGCGGCGATACCACTTGCCATCCCAGCCCGACGCGTGGAGATTTTTTTGCAGCAGGTCGGCCTGCTCGCGGCACAGCAGCGCCACGTCGGGCTGCTGTATCCGATCCGCCAGCGCGGCGAAGCGCTGTAGCACCGTGAACAGGAAGAAGCCGAGCCAGACGCTTTCGCCTTTGCCCTCAATACCGACCAGATTCATGCCGTCATTCCAGTCGCCCGCGCCCATCAGCGGCAGGCCGTGCGGACCGAAGCGCAGCCCGTGGCGAATTGCCTTCACGCCGTGCTGCCACAGCGTCTCCTCCAGCGGGGTGATGGTCGGCTGCTGGTAAACTGACTCCTCTTCCGGCCGCAGCGGGCGCGATTCGATATAGCTGACGGGCTGTTGCAGCAGCGCGCTGTCGCCCGTCACGCTCACGTANNNNNNNNNNNNNNNNNNNNNNNNNGATACTGGCGTGAGGCGCACAGCACGATCTGCTGGCGCAGCCGCTCCGGCGCCGCATGCGCCAGCGCCAGCGTGTCCTGCAGCTGGTCGCGGAAGCCGTAAGCGCCGCCCGACTGGTAGTAGCCGCTGCGCGCCATGATGCGGCTGGAGAGGGTTTGGTACAGCAGCCAACCGTTGACCAGCAGATCCACCGACGGGTCGGGGGTGGTCACGGTGATTTTGTCGAGCAGGCGGTGCCAGTGCTGATGGACGATTTCCAGCTCGTGCCGTGCCGCGCCTTCACTGATAAAGCGCGCAATCAGCCCTTCGGCCTCTGCCGGGGTTTGCCCGGTGCCGAGAACAAAAATAAAGGTGCGCTGGTCGCCATCAATCAGCGTGGTCGCTGACTGCACGGCCGCGCAGGGATCTAACCCCACGCCGGTAGTGCCCGACAGCATGTGCTGGGTCAGCGCCGCCGGGGCACGCTGCGTGCCATTACGGCCAAGAAAGGCACGCCGGTCGCCGGTCAGGGAGCAGTGGACGCCGCTGACGGCAAAGAAGGACGTGCGCTCTGAGCCGTTACTGCCGTAGAAGTTGGTGGCCAGCACGCCGCACCCGGCGGCAACGCCAGCGGGCTGCGTCATGATATGCATCGCCGATTTGCTGCGCGTCTCGCCCAGCGTCCATTCTACGTAGCCGGTGGCGGAAATTTTGCGGATCCGCCCTGAGTTATTGCTCACCGTGAGGATCGCCAGCTTGACTGGCGCATCAACGGCGACCAGTACGGTCAGCTCGCTGTCCAGCCCGGTTTCGCGGTGGTGAAATACGCTGTAGCCGAAACCATGGCGGCTCAGGTACAGCCCCTGGCCCCTGGCGGGTAGCGCCGTGGGTGACCAGAAGTGGCCGCTCTCTTCATCACGCAGATAGAAGGCTTCACCTGAACGGTCGCTGACCGGGTCATTTTCCCACGGCGTCAGGCGATATTCGTGTGCGTTCTCGAACCAGCTGTAGGCCTGCCCGGCCTCTGAAATTACCGAGCCGAAACTGTCATTGGCGATCACGTTGGACCATGGCGCAGGGGTCGGGTCCTGCTCATCAAGCAATATCTGGTATTCACGGCCATCAGGGGAGAAGCCTCCGCGCCCGTTGAAGAACAGCAAGTCATCCGTTTCAGGTTGCCACTGCAGGTGCTGATTAGCAGGCAAATCCGTCTGGATAACCAGCGGCTGAGCGGCCGCCGTCACGGGCTGCATGCGCAATTTAAGCTGTTCTTTCAGCCCACCGGCGCGATCGTCGATGACGACCCGCGCCACGCTGAGCAGCAGCAGGCGGTCCTCAGGGGAGAGATGCTGGCCGTCGCGCACAAAAATGCCCCCTGACTTATCGATCAGGCTGGCTTCGGCGCCCGCGGCAACCAGGCTCATTATCTGGTTTTGCAACAGCTGCTGATAGCCGCCGGGGCCGTCATTGAGGATCACCAAATCCATCGACAGACCTTTCATGCGCAGATATTGATGCGCCTGCACAAAGGTGGTGATCAGCGGCGTGTTTTCCGCGCGGGTGACGCTCAGGATCACAATCGGCAGATCGCCCGAAATAGCCCAGCCCCACAGACCGCTTTGCCCACGACGGTTGCGGCTGAGGATCTCCGCCCCGGCGCGTAGCTCGGGGCTGGGGAACAGCACGGCACTGGCGAGGCGGTTAAACAGTTTGGCGTCATCTTCGTTGGCGTTGATCTGCCGCAGCGCAATCTGGCTGTGCGACCAGGCCAGTTCAAAGACCCGATCGGCAATCGGCTGGTCGCGGTACTTTTCCAGCAGTTGAATACTGAGGGCGCGGCTTTCCGTCACCCCATAAACAATGTCTACCGTTACCGACTGGCCCGGCAGCAGGGTAACAGGCTGGCGCACCGCCATGATCGGGTCGAGCACCGCGCCCGCCGAGTTGCTGAGCGGCCCGCTATAACGGGACATTGCCGCATTGGCGGTATCGTTGCCGCGGCCAAGGAAGATGGCGCGGTCAGTTTCGAAGGAGGCGGTTTGCTGCGTTCTGCCATGCACCACCATCATATGAAACAGACAGGGGGTGACTTCATCCGGGGATCTCGGCCGGCGCTGGCAGAGAATGGCTTCATCCTCCGTGAGCAGTTCCGTCTGCACAAAAAGGTTACTGAAGGCCGGATGTGCCCGATCGCTGGCGGCCGGGGCCAGCACCACTTCTGCATAGGTGGTCAGCTCCACGCTGCGCGCCTTGCGGCCGCGATTGAGCAGCGTGACGCGGCGCAGTTCGATATCGTCTTCCGGCGAAACCACGATCTGGGTTTTGATCTCCAGCGTGCCCTGAGTACGGGTGAATACCACACCCGCGTCGGTAAACGATGTCCGGTAGCGATCGGCTGGCGCGCCCAGCGGCTGCCAGGTGGTGTTCCACAGCTCACCGCTCTCCACATCGCGAATATAGCAGCACGGCCCCGAGTTATCGCAGGTGCCGTCGCTGTGCCAGCGGGTCAGCGCCAGATCGCGCCAGCGGCTGTAGCCACCGCCGGCCTGCGTCAGCATCAGGTGATAGTGAGCATTCGACAGCAGCTGGACCTCCGGCAGCGGGCTGTTAACATCATTGAATTCTCGCGGCAGATAGTGAACCGGCAGTAATGCCCCTGCCTGGGCCTCAAAATGACGGCGCGGGCTGTACAGCTCAACAGCATCCGGCACCCGTTCCTGCAGCAGCAGGCGGCCGGACTGGAATGCGGCAACCGACATAAAGCGATCGGTCATGGGCGCGTTGTGCAGCAGGTGGGAGATCGCCTGAAAAGCCATCCCCTGGTGATGCGCCATCCATGAACGCACCACGGCAAAGCGCTGGCCGCTGGCCTGGCGCGAAGGGGTGAAATCCAGCGCCTCATAGAAACCGTATTCGCCGCGCGCGCCGCTTTTAGCCAGCAGCGCCAGATTCTCACAGGCTTTTTGCGGTGACACCATCAGCGCCAGGAACGTGGCATACGGGGCGATAACCATATCCTCCGCCAGCCCGCGCTTCAGCCCCAAACCGGGCACGCCAAAGGCGTGATACTGATAGTTTTGCGCCACGTCAAAGGCATAATATCCCGACTCAGAGATCCCCCAGGGCACCCCGCGCTTTTTCCCCCAGTCTATCTGTCCGTTCACCGCCGACAGGCTCATGGCGGCCAGCAGGCTGCCGGGGTAGATTGGCATCACCAGATTGGGCATCAGATATTCAAACATCGACCCGCTCCAGGACATCAGCGCGGTATTGTTATCGATAGTGGTGAACAGGCGGCCCAGCGCATACCAGCTTTTCAACGGCAGCTGGTTAGTGGCAATCGTCAGGAAGGTTGTCAGGCGGATCTCAGAGGGGAACAGGTCGTAATGGCTGTGGTCCAGCGTGCTGTTATCGCAGTGATAGCCCACGCTCAGCTGGTGGTTAACGTCACTGTACAGGAAGACAAAGTCCATTCTGGCGTGCGCGTTCAGCCGCAGTTCCAGCTCGCTGATGATGGCGAGCTGCATGCGGGCCTGGACAATGGCCGAAAGGGGGGGAGAATCGGGCTGCAATGTATCAGCCTGGGAAAGCCACGCCAGCGAAGGCAGCCCGGCCGCACGCCAGTCGGGCGGCAGCCAGCCGAGCAGCGATGACCAGACCTGGCAGAAGCGCGTCAGCTGCGCGTGCAGCAGCCGCGTCCAGCGGCTAACTTCACTGTTCTCCTGCTGGCTCATTCCCTCAAGGCGAGCGCTCAGTTTGCGCATCTTCTTCAGCTCATCCTGTAACAGCGCCGGGGAGAGCTGCGCGGCGTCAACAAGATGCTTTTGCAGCAGCCGCAGCGTGGTGGGGGCATGAGCCCCCCAGCAGGTTTCCAGAATAGCCAGGGTATCTTTAAGCCCCGCCAGCATCTGGCCGATATCGATGATCGGCTGATGGCGCAGCTGACCTAAGCCCGCGCTGAGCGTCAGCAGGTGACCGGCCATATTGCCGCTGTCGACGCTGGAGACATAGCGCGGGTTAAGCGGCAGCAGCGTCAGGGTGTCGTACCAGTTGAACAGGTGACCGCGGTAGTGCTCCATTTTATCCAGGGTGTCCAGCGTCAGGGTGACGCGCCGCAGCACTTCGGTGCCGGGGATATAGCCAAAATCCATCGCGGTCAGATTAGCCATCAGCGACAGGCCGATATTGGTCGGCGAGGTGCGGTGGGCAATCATGGCGTGGGGCTGCTCCTGATAATTGTCCGGCGGCAGCCAGTTGTCGTCTGCGCAGGTAAATGTTTCGAAAAAGGCCCAAATTTCGCGGCTGCTCTGGCGCAGCAGCATTTGATGGTCGCTGCTCAGCGCGGGGGCAGAAAGTTCCGCAGGTCGGCTTAGCCAGCAGAGCAGCAGCGGGGCCAGGCACCAGAGTAATCCGACGGGCAGGGCGAGGCTCAGCAGGGCGGGCGCCTGCAACGCGCTTAACAGAATCAATAGCAGGCCAGCCACCACGTTCAGCCACATGCTGCGGTAAAACGCCAGTGGGGAAGCCGGGTTGCCGACAGCCGAATGGTCGGCGCTGACCCACTGATTGAGGTTGCGCCGGGTAATCGCCAGCCGCCAGAGGGTGAGCGCAATGGCATGCAGGGAGTAGCCTGCCTCATGCGGCAGCGTGATGAAGTTCAGCCCGATGCGCAGCAGCCGTAGCCAGGTCCCCTTCAGGACAGCCGACACGCGGCTCAACAGAGGGCGGTTGCTCATCATCAGGTCCAGCACCACGGCCAGCACAGTGGGCAACAGCAGCACGATAGCCAGCACCGCAAGCCAGTACAGGGGGTTAGGTACCAGCAGGAAAGCGCAAAACAGCAGCGTAAGAAATGCCGGAGCTGCCAGGCTGCGGCGTAGATTATCGAATAACTTCCAGCGTGACAGGGTGGTGAGAGGGTTAGGCTCGCGCGAGCCATCGGCCCGGGTCACGCGCAGCTTCAGCCAGTTGAGGAGCTGCCAGTCGCCGCGGATCCAGCGCGTGCGCCTGGCGACATCCGTCAGGTAGTTGACCGGGTACTGCTCATACAGCAGCACCTCGCTCAGCAAGCCGGAGCGGGCGTAGCACCCCTCCAGCAGGTCATGGCTCAGCACCAGATTTTCCGGGCCAATGTTGCAGGTTGCCTGCGCGAAAACATCCACATCATAGATCCCTTTACCGACAAACGTCCCTTCGCCAAACAGATCCTGATAAATATCCGAGGACATCATCGAGTAGGGATCGTTGCCCGGTACGCTGCTGCAGATTGCCGCGTAGCGCCCCTGACCGTGGCGCGGCATCTCTTCCGCCAGCCCCGGCTGTAAAATGCCATAGCCTTTCACCACCCGGCGTTGCTGCGCATCGTAAACCGGGTGGTTGAGCGGGTGGGCCATGGTCGCGACCAGCTTGTGTGCGGTGTCGCGCGGCAGCACCGTATCGCTGTCCAGCGTGATGACATATTTGATCGGCGCGGGTAGCGCTTTTTCATTGCCGGTAATAGAGGAGAACTGCGTGCCGGGCTGCCGCAGCCAGCTGTTAAGCATCGCCAGCTTGCCGCGTTTGCGTTCATAGCCCATCCAGACGCCCTGCTGGGGGTTCCACGTGGGGGAGCGGTGCAGCAGGTAGAAAAGGGGCGTTTCACGCGCGTAGCGGCGGTTAAGATTTTGTAGCTGTGCGCTAGCCCACTGCAGCAAAGCGTCATTCTCCGGCGTGCTTTCAGACGGGGAATCGTGAAAATCGCTGAGCAGCGCAAAATAGAGGTTGGCGCTGGGATTACCGAGATAGCAGACCTCAAGGCTGCTGAGCAGCGCGTCAATCGATTTACGGCTGCCCAGCAGGCAGGGAATGGCTATCAGCGTACTGGCGGCAGGCGGGATGCCGCTGGCATAGTCCATGCGCGGCAGTGGCATCGGGGTGCGAAAACGCGTGGTCATTTCGCCCAGCAGTTGCAGCACCAGCTGGCTGATTACCAGCGCCAGCGGCAGAGCCAGCAGCCATAGCGTCCAGCTCATTCCGTGCTGGGCAGTGCGCTGCAGCACCGCGGCGCTAACGGCCATGGTCAGCAGGCTGAGGCTACCGAGCCAGGAGAGCAGCGGCACCTGATTGAACCGATGGCGCAGCTGGGTGACTCCGCTGGTGTTGGCCGTCAGCACTTTTTCCAGCACCTGGCGTTCTTCGCCTATCAGATAGTGACCAATATGCTGCGGTGGCGAAGCGCCGCTGGCCGCCTGCGACAGCGCCAGCACCTGACGCGTGACGTCCAGCTCGCTGAAACGACTGTTGCGCGCCAGCCGCTCAATCACATGCCGGTAATGGTCGCGGGTATCAAAATGCATCTGGGGATAAATCGCGGCGGGATCCTGCCTGAGCAGCTGCTCCACCAGGCTGGCAGACTCGCAAAAATCTGCCCAGTCGGTTTCGCTCAGCAGGCGCAAACCGGCAATGCTGTTGCTGACCGAAAGCTGGCTGGTGGCCAGCTGCTGGTTGAAGCGGTTGATCATGACATCGGTCGTCATGCCACTTTCGGCCAGGCTCTGCTCGGCCCAGGTCAGCGGCAGCGCCAGTAAACTGCCGCGCCCCTGCAGCCTGCGCACCAGCTCGGCGACGAAAGCACTGCTCAACGGCGGGCGCGAGCGGGCCATATCGGCGATCACCAGCACCAGGTCAGCGGGGGTGGCCTCGGCGCAGGCAATCAGTTTATTCACCCACGAGTCTGCCAGGTTGCGCTCTTTTTGTGCCTGAGCGACCTCGCTGCTGATGCGGCGCAGGTTCTCAATCAGCGCCAGGCGCAGCATGCCGGGTAGCGCCCACAGCTCGCCCAGCGTCAGCGGCGTAACCCGCTGATAGGCCATAATATAGCCGGTTAAGCTGCCGACATCCCAGCGCCCGTCACCGTGAGCAATCGCTTCGGCGGCGATATCATAGATCCTGGGGCAGGAGTGCGGAGCTGAGAGCACGGGCAACCCTTTACCAAAATTCTTGGGTAAATGGTGGCGCACCATGCGGATCTGCTCCTCAATCAGATAGTAGTTATCCAGCAGCCATTCGCCCGCCGGGGCCATGCTGGCCTTCTCTGCGTCATTGAGTAAAAAGCAGTTGTGGGTAATCACCGCCTCGTTATTGCCCAGTCGTTTGAGCAAATAGTACGGCTGAGTTTTTGGCGACAATCGGTGTGAGCGGGCGAGCTTTTGCCCGTAAAGCTCCATTTGCAGCGCAGAAAAAATTTCCGCCTTCAGGGGAGGGTCATTGGCAGGGGAGACGTCTGCCTGCAAGGGTTTATTTGATCTGCTGGCTATGTTCGCAAACACGTTTGTCAGCCACGATTTAAAATTTATTTTCATAATTTTGCTCTTCAGGCGAAACAGACGCAGGGGAGCAGTGGTGAAAGAGGTAGAGAAACGTTTTTTGAAATGGGACGACGTTATAGTTTCAGCAGCTGCCGCAGCGAGAGGAGTAGTTAAGAATTAATGGGGTACGACAAAAAGCGATTTACAGGAGGGGCAGAGTAAGGTCTGATTCTGCCTGATTTTACTCGCCGCATGGGACGACTTATGCCCGCAAATGGGACAAATCGCTGTGGTGGTCGTGGCTTTATTTATGCGTTTCAACGCATCATCTAAAAAAGACATGGAATTGTTCCCCCGTCGCGTTTATTTTCTGATGTTCAGAATGCTCTTTAATGACTTTCTATACTCTTTAGTCCAGCCGTTATAAATTTCAGTTAGCGACTCCAGATCGGTTCCTGCCGCCACATGGCGAATAAACAGTCTTGCCTCGCTCTCATTGCGATCGTAGACATAAAGGTTGGCCCATGAATCCACCATCCCTTTTTTACCATCGACGACAATCTTAGCGTGGTCGAAATTAATCAATGGCCATTGTGCTAACTGCGAGAAAAAATGTTTCTTTTCCATAAGCCACCGTTAATTATGTAGATATTAAGAAAGGAACAGGAAAGGTTATTTATTGTGCATAGCGACTATATACCTAACCATTGACACTGTCCTGCGTGGGGTCACCAGTTTACTAATAACCTCTGCAGACGAGGTAGATTCTGTCATTACCTCGTTTTAACCATGCTAAAGCTGCGGATTCAGCACAACTGCGAGGCCATAACCTGGCTGCCGTGCAAAATTCCAATCGGTTGATACACTTACAGGAAACGAACCGGGAGGAATAATGAAATTAGGCTTTGCCTGCAAATACCTTAATGCTGACTTACAGCAGCCGTACCCTTTTAAATCACCCACGCGCAAGCGTTTTCTTAGCCTGGATCAGGACAAGCGCCGTGAGCTGCTGCTGTCGTGTGCCAGCCACAACCTGTCGCAGCTGGCGCACATATTTAGCGAGCTGGCGCAGCTGCCGCGCCAGTTAAGAATGATGCGTATCGGCAGCGATCTGCTGCCGCTGTTTACCGTTCCCGAAGCGCAGGAGCCGTACCAAAGCCTGCTGCCTGACTTATTGCCTCTGTTCGCGCATGCCGGTGCGCTGGCAAAAAAAGCGGATATCAGGCTGTCGTTTCATCCGGGCCAGTATACGGTTCTGGCTTCGGAAACGCCGGAGGTGGTGGACAGGGCGCTGGTGGACATTGAGTATCATGCGCTGTGCGCCAGATTGCTGGGTTATGGCCGTGAGTTTCAGGATTTCAAGATCAATATCCATATGAACGGGCGCGCCGGTTTTGCCGGGTTCAAAGCCGCCTTTGAGCGGCTCAGCCCGGAAGCCAGGCTGATGCTGACGGTGGAAAATGATGAGGTTTCCTGCTCGCTGGATGATGTTTTACAGGCCAGAGATCTCTGCCCGATCGTGTTAGATATCCACCATCACTGGGTGAAGGAGAATCAGTTTATACAGCCCGACGATGCGCGCATCGCACTGGTCAAAGAGTCCTGGCGCGGGGTACGGCCGGTGCTGCACTACTCGATTTCTCAGGAGGGATTGATACCCGAGCAGGGGTTCCCCGATCAGGAGTCGCTGGGGCTGTCAAAAATGAAGCTGCGGGCGCATTCAGACTACTACTTTAACGACACCCTGAACGACTGGGCGTTGTCGTTTAGCGATTTCGATATAATGTGCGAAGTGAAAATGAAAAATATCGCCAGCGCAAAGCTTGTCAGGTAAAACAGTCAGCGCGGTTAATTGTCGGGGCGGACAAACAGTCAGTGCGGTTAATTGTAGGGGCGGACAAACAGTCAGCGCGGTTAATTGTAGGGGCGGACCCTCTTTTTCGGTCCGCCCTCAGTTCTGAGGTCAGTCTGAGCACGCCGGACCGGAAAAAGACGCTCCCTGCAAGCCTCTGCACGCGGCATCGCTGCTGCGTAACGTCCGGCTTAGCTTGGACTGGCCTCATCCTCCACTGGCGTGGTGCTCGCTGTAGAGAGGGTTGTTTTCACCTTTATTACATTGTTTTTCGAGACGTCTTCCATATATGCAACCTGCTTAAAAATAGTGCTGGTAGCGTGGATGCGAAAGCGTAGACTCGCTGTGACCGGCAAAATCCGGTCACGGGATTGGCGTCCTGATTACATAGGCGATAAATGAGATGCACCGGTCATCTTTATCAATATCCTTCCTCTTGCCAAAAACTGCGGTACAATTGCGCAGACTCAATGGTGAGCCTGGTGGGGGCTTCTCATGAAGCGCCGATTTGCCAAATGTTCGGTACGCCAACCCTGCCTGGCTTGCCACCCTGAAATTGGCGTTTCTGGTGGTGAGTATATCCATTACATTTGGAGTCAATCACCATGATCTACGCATTTACCCCCCTCATATATACCCGCCGCACTATCTCTTATTACGAAATCGGAGGTAGGCGATGAACTACGGCACAGCAGATATTTCCACGCTTGATATCAATGAGCTTTGCGATCAGTGCCGGGCGCTGGCTTTTGCCATCACCGAACTGACCCATCCGGCTGCCCGCGACGTGCTGCACTGGATACTGGTTGAACGGCTGGACATGCTGAGCCTGCGTTTTGAGCCGCAGGAAGTGATACTGGAACTGGCCTGACATATTAGAGTATTGAGGATGTAAATGAAGCCCGTCGCCTTTACGCGATGGGCTTTTTTGTGCAAGGTTATTTATCTGACTCAACGTGGGTCGGGCATGCCCGACCCCTACGGTCGGTGCCGATCGTATCAATGCTGGAGAACTTCTCCTGAGGTCCTTTTCATCGCCATCCGGTGCCCCATGCGGAAGAACAGCAGGCCAGCAGCAGAGAAGGCGATTAAGGCAAAAAACATTACCGGCGGTGCCGTGTAGCTGAGCAGGAAGCCGCACAGCACAGGGTTAATGGCACCGCCGATGTTGCTCAGGTTCTGCATGCCGTAGTAGCTGCCTTTCATATGGTCCGGCGCAATAAAGTCGATAAACATATACTCCACCGGGATCACAATCAGCTCGCCAAAGCTGAAGATGGTCATCGCGATTATCCACAGCAGTACCGAAGTGCCGGCCAGCATAAAGCCGGCTAGTCCGAGGATGAAAAACAGCGTGCCGAAAAACAGCCACTTCAGCAGGTTATTCTGTTTCATGCCGCTGCTCATGACGTACTGAAAAGCGATAACAATTATTGCGTTGGTGATCATGATGGCGCCGATGATCTTATAAGCCTGTGCGGCGTCTGAGATAATGATCAGATACTGCGACAGATAGCCGGTGAACTGGCCAAACACAATCGCGCCAAAAGTGCTGCCGAGAGTGAAATAGACCAGGCAACGGTCGCGCATCAGGATAGCTAACGTCTGGCGCAGGTCAGGTTTTTCCAGCGGCTTTAGCTCAATATCGTTGCGTGCCGGGCTGTTGGGGATATGGCGTAAGCCCACCGTCAGAGCAATGACCGTGCCCAGCGCCAGGCTACCGGATATCATAAACGGTAGCTTAGGATCAAAACCCGCCAGCCACACTCCCAGCGATGAACCAATGGCCCAGCCGACATTAATTAGCGTGTAGTTTATCGAAAATGCTTTTACCCGCTTCTCCACCGGCAGCCAGGCGGCAATGCAGGCTTTAATGGTAATACTCAAAAGTGCATAGGAAGCGTTAAGCAGGGCAATCACCATCACCACGCTACTGACCTGCGGCAGGACAGGCAGCAGAAAAAAGCTCAGCGCGAAGAGGCTGATAGAGAGGGTGATTAAGGTTCGGTGGTTAAATTTGTCGACCAGATAGCCGCCATACAGGCTGCTGAAAATACCGATAGCCAGGCTGGCGCCCATAATAATGCCGACGCTTTTCGGCAACAGCTGGTAATGCTCAGTCAGGTAGATAGTGAGGAACGGCAGGGTGACGCCACGCCCAATCGTCAGAACCAGTGAGCCAGCAAGCAGGGCGAGGATAATTGGCGGCATCCCTTTCATTTACGCTACATCCATCGATCAAGAAGTTAACAATCAGACCGTTTACTCTACCCGCTTATTGGGGATTTTTTGTGTCGTAGAATCATCATATTTCAAGGTGTTGTGATGAGAAAACGCTACAGAAAACTCTTATTATGGCAGGGAACACTGCGACAGCGGACTGTGACGCAAAGCGCGCTCGGATTAACCCTCGGGCAGCGTGGTGAAAATTTGTTTTTACCTTGTCTATATGAAAATTCTGTTTTTTGTCAAAAACAGTCAATAAAGGACGCAGACTACAGCTTAACCGGAGATGTCAGACTGAACATGTCCGATTCGTTAACGTCTGGGGCAGCCTTGGCCAGCAGGCTGGCAGTAGCCAGTACCGCGACAGCAGTGCGGCGGTGGGCGTTAAAATCAGTTTCTGATAACAGGCGCAGCCTGCTGTAGTGCAATATAAGTCATAAAAAACGGGCAGAGAATTCTGCCCGTTTTTATTTGCGCAAATAGCACTGGACAACACCGCAAGGGATTCTGTTAATGTAAGCCTTTAAAAGACCAGTATTGCGGAATTTTTATGTTATCTACCCTCATCTATCGCAGCCATCTTTCCGATAATGTTCCGCTAAGCTCGCTGGACAAAATTGTACAAAAGGCAAATAAAAACAACCAGTTAATTGGCGTTACCGGCATTTTGCTGTTTAACGGCACGCATTTCTTCCAAGTGCTGGAAGGGCCTGAACAAGCAGTCAGTACGCTTTATGAACATATCTGTCGCGATCCCCGTCATCATAATGTCGTGGAACTGATGCGCGACTACGCGCCATTCCGGCGATTTGGTAATGTCGGCATGGAGCTGTTCTCGCTTCATGAGTTTGATAAAGCATCGGTGCTGCAGGCAGTACTGGATAAAGGCACATCCGAATTTCTGCTGACCTGGGATGACCGCGCGCTTCAGTTTCTGCGCACCTTTGTCGAATCCTGGGAGAAAGAAAACTATTTCGAAATCCCACCTGCCGGTCAGTGGGAATTTATCGCCACGGACGATCTACCCTTAGCCCGTGCTGACTTTGCACCAGGCGAGGAGATTAGCTTTGCCTTCCAGCCGATTATCGACCCGCTGGCCGGAACCATCGTCTCCCTTGAAGCCCTGTTGCGTAGCGCACAGGGGCTTTCACCGCTGGATTATTTTGCCAGTTTGCCGCGTGAGGAGCTTTACCGCCGCGACCTGGAATCCAAGAGCCGGGCCCTGGCTCTGGCAAAAGAGCTGCAAATTGATGACATCACCTTCTCGATTAACTTGCTGCCGATGACGCTGGTTGAGATCCCGAATGCCGTGGATTACTTGCTGGGTGAGATTGCCCGACACGGACTGGTGCCTCAGCAGATCGTGGTAGAGGTGACTGAAACTGAGGTGATTTCGAATATCGAAGCATTCTCCAGTGCGTTGAAACATCTGAAAGCGGCGGGTATCAGTCTGGCAATAGATGACTTTGGTGCCGGCTCCGCCGGTCTGCTGCTGCTTTCACGCGTGCAGCCGGAGAAAATCAAGATCGATCGTAATATTATCAGTGATGTGCATAAAAGCGGCCCTAAACAGGCAATCGTCCAGGCCATTATTAAATGCTGTTCTTCGCTGGAAATAGCCGTTATTGCCGAAGGCGTGGAAAAACCAGAAGAGTGGATGTGGCTGGAAGCAGCAGGCATCTGCCAGTTCCAGGGGTTCCTTTTTGCCAAATCGCTGCTCAAAGGCATCCCACCTGTTGCATGGCCTGAATTGAAATAACCGGTTTTTGCTACGAGGCGGTAAAGCTGGTGTTTAATAACCAGGGGGAATATGCCCCCTGACATTTATACGTCTTGCGGGGCAGGGTGCTGCTATCAATAGGCTGCAATATTTATACCTCTAAATCCCTCTTTAAGCGGAGCATTGCCCCATCAAACGCTTTAGTCCTCTCTAAGTACTGCTATAGCCTCCCGCAGGAGGCTATGTTACAGCAACTCAATCAGTTGAAACTCTTCTGCCACAAGATCCATTTCACTTCCTTATTTATCAGGGGGGATTATTTTTTCCGCGTCAGCGTGATGCGCGTCAGTTCTGACGGGCGTCCCACGCGTACCGCCATTCCCGGCCACAGCGCCGTGCCGTTATTCACATACAGCTGCATGCCATCAACATCATAAAGCCCGGATACAAAGCCGCCATTCGGTTTGGCAAACAGGCGGTCTAAGCCGACGATTAAGCCGCCGTGAGTATGGCCGGACAGCTGAATATCGACCCCGTGTTTCGCATTTTCACGAGCGTTCTTTGGCTGGTGGTCGAGTAACACCACCGGCGCGTTGTCAGGGGCATCACCCAGCGCTTTAGCCAGATCGGGGCCGTTACCGCCCCGGCCCGGTGCAGAAGTATCGGGCAGCCCGGCAATCACCAGGCTGGCGTTGCCGCGGGAAATGACCGAATGACTGTTTAGCAGGGGCTTCAAACCTAAAGATGCCAGATGCTCGGTCCAGGCCTGCTGCTCAAAGAAATATTCGTGATTGCCGGTAATCGCCAACACGCCATCGGGCGCATGCAGATTGCGCAGCGGCTCCACGTCCTTAATGCGATTTTTAAGCGTACCGTCAATAACATCCCCGGTAACGACAATCAGGTCTACGTTCAGCTCCAGCGCGCGCTTGACTAACGCGGCACTCCAGCTGGCGTTAAAAAGCGGGGTAATGTGCATATCGGTTAACTGGAGCATTTGGTAACCCTCAAACTCCTGCGGCAAATCAGCAACCTGAATTGTCACATCTTTAAGAGGGGGAACGCGGATTGCCTGCTGCACGCCCCAGCTGGCCAGGCCGAATGCCAGCAGGGCAGCCAGGTAGCGCACGCCGGGAGCAATCTCCAACGGATGGCGCATCAGCATCGCAACAAGCGCAACCACATCAATCAGGATCTGGGTGAGGGCGAGGAACAGCACCGCGCTATATACCCAATTGAACAGGATAATCACCATTCTTGGCATCTCCGGTGAGAAGATGCTGCCAGAAGTAAAGCGGCTCACCAGCAGGTATTGTGAGGCAAGCAGCGCCAGTAGAGAGAGTATGATTTTTAACGCCAGTGGCATGGAAAGCGGAATGATAAAACGGGCAATAACATACCAACTCGGTATGCTGAAAATGAGGTGAAACATGGCGATTTTCCCTGTTAAACGTGCCGATAATTAGCGCAGAAGTAGGATTAAATGGATAATGCGACGCTTCTATTTTAATACAGCAGATTATCATACGGAGAAAATGTGCTGCATAACACCCCAGGTACTGGCCTGAATGTGCCTTTCAGCTCAGCCTGCGCCCGTTTTTATCGACAACTTCTTCCCCGTCTTCTTTGCTGAATTCGCCGCGCTGAGCCGCTGGCAAAATATCTAAAACTTTCTCTGAAGGGCGGCACAGCCGGGTTCCGAGCGCAGTGACAACGACAGGGCGGTTCATCAGGATTGGATGTGCCAGTATCGCGCTGATGAGCTCATCATCAGTGAAAGCAGGGTTATCTAGCTTCAGGTGCTGATAAGGATCACTGTTTTTCCGCAGCAGTTCGCGCACGGTAATTCCCATATCAGCAATCAGCTTAACCAGCTCGGAACGGGTTGGCGGCGTTTCCAGGTAGAGGATTACCGTTGGCTCCATGCCGCTGTTGCGGATCATTTCAAGGGTATTGCGCGACGTGCCGCAGTCGGGATTATGATAAATCGTCACCTGGCTCATTTTGTTACTCTCTTTTCTCTATTATCCGGCCCCCGGCATGGCTATGCAGGGGTAAGAAGTTAAACGATGGACAGCCGCAGCGCCAGTGCGGACAGCGTAATAAATAGCACCGGAATCGTCATGACGATGCCGACACGGAAGTAATATCCCCAGCTGACTGTGATGTTTTTCTGCGCTAAAACATGTAGCCACAACAGCGTGGCAAGGCTGCCAATCGGGGTGATTTTTGGCCCCAAATCACTGCCGATTACATTGGCATAAATCATTGCTTGTTTAATCACTCCCGTGGCCTGGCTGCTTTCTATCGACAGCGCGCCAACCAGCACGGTCGGCATATTGTTCATCAAAGAGGAGAGGAACGCCGTCAGGAAGCCGGTGCCCAGAGTTGCGGCCCACAGTCCGTGTTCAGCAAGCTGATTCAGCAACGAGGAAATATACAGGGTCAGCCCGGCGTTGCGCAGGCCATAAACCACCAGGTACATGCCAAGGGAGAAGATAACAATCTGCCTCACGACGTCGCAGGCATTTTTTCATCAAAGGCCTGGATCACCGCAAGGCGGTTAAGAACTCCCCAAAGCAGCGGCAGGATCGCCGTTGCAGGGTGACATGGTGACCAACCTAATAGTGATAATCCTGGCTGCCTGAATAAGAACAGGCTAACCGGAGTACGACATTTTAACTTTGCTAGAACAAGACGTTATCGCTTTGGACTGACGTTATCGGTGCGCATAATGTATATTATGTTAAATAAGATATCAGGTAGTTAATCCGTCAGGGCTTTCTGACCAGCCTCATTGCCCTGCTCTTACGGATGTCAATTCAGGCAGCGCTACGTGAATTCTACGAAATTGTGTGGGCTCTCCCACGCCAGGATTTACGTAGCGTTGCCTGTAAAACGCACTCACGATCAACTGCCACCTTTTGCCTGTGTCATGATGCATTCACTCATCACCCACAGGAACGGCTCATGTCAGACAATGATGTTGGATTTAGTCATCTGGCTTTACAGGTGAAAGACCTGTCGAAAAGCGTCGAATTTTATCAGCGTTACGCAGGCATGCAGATTATTCATCAGCGTGAACCCGGGATTGCTGAAGCACAAAAAGTGGCGTGGCTGTCTGACCTGACGCGGCCGTTCGCGCTGGTGCTGGTGCAGTCAGAAATCAGTAATGACACACCGCTGGGACCCTTCGGTCATATTGGCGTGGCCTGCGGTAGCCGCGAGGAGATCGATGCCAAGGTCAAACTGGCTGAGCAGGAAGGCGTTTTGCGCCGTGCAGCGCAGCAATCTGCTGCACCGGTTGGCTACTGGGCTTTCTTTGCGGATCCTGATGGCAATACGCTGGAGCTGTCATATGGTCAGCAGATCGGCATGGAAGTTATCACCGCGCGCCTGTCGTCATCGACCGGCTAAAGCAGTGATTTACTCATGCGGTAGTTGATAAAGTTCTGGCCACGCACCTGCACCTGTTGTGCTGCGAGCAGTTGGTACCCTCGCCTGCTGAAAAATGGCTCAGCCGTGACGCTGGCCTCAGTAAATATCTCCGGCAACGCCATGGCAATAACGGCGTACTCCAGTTTTTCCAACAGCGCACTGGCCACCCCGGTGCGCAGATACTCCGGATGGGTGAACATCAGATCGAGATGACCATCAAACTCTACGTTGCCAAAACCCACTATCTTATCCTCGATGCTGGCAACCCAGCAGTGACTGTCGAGCAGCCGCTTTTGCCAGGACTCCCGATCAACCTGTGCCCAGGCTGCAATCTGTGCAGGATTATAATCGTGTGAGGCTGTCTCGCACACAGCGCGTTCAAACACCGTAATCACCCCTTCGAGGTCAGAATGTTGGTACGACCTCAGCTTAAATGTCTGACTATGCACTATTCCCCACTCCTTATCCATTTGAAGCAAAAGAGGGTCATCGACACTCCGTAACTTCCTATCCTATTGAATATAAAGTAAAATATAAAACAGATCGCGCTACGTGAATTCTGATGTTTTTGCAGTACTGTGATACAGGAAGATTGACGTAGCACCGTTAAAAATGTCCTCCTGAACGGCCTGCAGCCTCAATGATAGCGAAGTAGTTACAGATGACACACTCATAGTTATATCTGTACGTTGTAACTAAAGTACCACATTATCGATGATTTAAATGCCGCGACAGCCGATCGCCGCACAGCTGTAATACCGTAACCAGCGCCACCAGCACGATTATCACCGTGAGCATCACCTGCGAGTCAAAACGCTGATAGCCGTAGCGGTAAGCAATATCCCCCAGCCCGCCCGCACCAATCGCGCCCGCCATTGCCGAAGCATTAATCATGGTGACCAGCGTAATGGTAAATCCGCTGACAATCCCCGGGCGCGCCTCTGCCAGCAGCACATGCCAGATGATATGCCGCCGATGGAAGCCCATCGCCTGCGCCGCCTCCACCAACCCTTTATCCACCTCGCGCAGGCTCACCTCGGCAATACGCGCAAAGAACGGCGTTGCAGCCAGCGTCAGTGGGACAACGGCGGCCCACACGCCATAGGAGGTACCCACCACCAGTCGGGTAAAGGGGATCAGCGCAACCATCAGGATCAGAAATGGCACCGAGCGGAACAGGTTGACGACCCAGCCCAACAGGCGATTAAGCAGCGGATTGGCGAAGAGATTATTGCGATCGGTAATCACTAATATCACCGCCAGCGGCAACCCCAACAGCAGCGCGGCCAACGAGGAGGCTCCGACCATCATCAGCGTATCGAGCAGCCCCTGCCATAAACGTTCAAGCTGGAGTGACATAGCCCAGCACCTCCACGCGGTCAGCCAGCGTCTGCGGAATGCTGGCAGGATTAAACGGCAGCGGCTGTCTGGCCGCCTGCAATACGATATGGCCAATCTGTCGGCCCTGCACCCACTCCAGCGCACTCTGGATCAGGATAACCTCCTCACCCAGTAGCCCGAGCTGCGGCACCGCCCCCTGACCGGTATAGCTCAGGCGCAGCAGCGGCTGGTCACTCTGCGTCTGGGGAGCGCGATGCAGGTGCGCCAGCAGCGCTTCCGGCAGACCGCTATGCTGAGGATTGAGCAGGATGCGGGTGGTCGGCTGCTGCGGATCGCCATACACCGCCCACACCGGGCCCTGCTCTATCACCTTGCCCTGCTCCAGTACCGCCACCTGGTGGCACAGATCGTGGATCACATTCATCTCATGGGTAATAAGCACGATGGTGATGCCCTGCCGCTGATTAATCTCGCGCAGCAACGCCAGAATCGAGGCGGTAGTCTCCGGGTCAAGTGCCGAGGTGGCTTCATCGCACAGCAGCAGCTGCGGCTGATGCACCAGCGCCCGGGCAATCCCTACCCGCTGCTTCTGCCCGCCGGAAAGCTGCGCTGGCCAGGCGTGCTGGCGTTCTTCCAGCCCGACCAGCGCCAGCAGCTCATCAACCCGCTTTTTGCGCAGCGGTGGAGAAACGCCCGCCACCTTCAGCGGTAGCTCGATATTCTCACGCACGCTTTTCGCCGACAGCAGGTTGAAGTGCTGGAATATCATGCCGGTGCCGCGCCGCCATTCAACCAGCTCACGCTGAGTCAGGCGGTTAATATCGACACCATCCACCACCACGCGCCCCGCCGTGGGCGTTTCCAGCCGGTTAAGACAGCGGATCAGCGAGGACTTGCCCGCGCCGCTGCGCCCGATAATACCGTAGATAGCCCCGCGCGGGATCGTCAGGTTGATATCGTGCAGCGCATCCAGCGGCTGGCCGGAATAGCGTTTCACCAACCCCTGAATCGCCACATGCGTCGAGCCATCCGGGCTTACGGCATCAGCTTCTGTTAGCTCATCCCACGTCATCGTCGCCATGCTTACTGCTGCCAGCCAGGCTGATAGAGCTTGCCGTAAAACTTATCGAGGCTGGCGCGCACCACCGGGGAGTGCTGATAGATATCAACAAACTTCTTCAGGCGCGGATCGTCCTGGTGCCCGTCGCGGATAACAAACTGAATCACATATTCCGGGTGTTCCAGCCCGTCAAACAACAGCGCGTTATTCGGGTCAATCACGCCGGAGGCGCGCAGATAGTGCGGATAGCCCTGTGCGAGATCAACTTCCTCCAGCGAGCGCGACAGCTGCACCGCTTCCACTTCAATAATCTTCAGGTGCTTCGGGTTAGCCACAATATCGTCAACGGTAGACTTCAGCCCCGCGCCGGGCTTTAGGGTTATCAGCTTCGCCTTTTGCAGCAGCAGCAGGCCGCGCCCGCCGTTAATGGGGTCATTGGCAATCGCCACCGTGCCGCCGTCGGGGATCTGATCGAGGCTGCTGTGCTTTTTCGAGTACAGGCCGACATTATTAATAATCGCCGGGGCGTACTTCACCAGATGAAATCCACCCTGCTGATTGGCGTTATCAAGAAACGGCTGATGCTGGAACAGGTTAACGTCGATATCGCCGTTTTCGACGCTGACGTTAGGCGCCGTCCAGTCGCTGAACTCAATCAGTTCCACTGCCAGCCCCTGTTTCTTTGCCTCTGCCACGGCGGTTTCCAGTGGCGGTGCGAAGGCCGAGGTGGTGCCGACTTTGAGCGGCCCGCTGTAATCGGCCGCCAGCGCATTTCCGCTGAGCAGCGCGGTCAGTAACAGTGTTTTAATTATTTTCATGATGACCCCTTTTTATGTCCCAGATGTTCAAAGATCGCGACGCCAGCGGGCGGCCGGATGGCGCAGCGGCAGGCGGTCGTGGTGGAAGAGTTTGTGGCGCAGCGTGCCGGGCTGATAGGCAGTTTTATAACGCCCGCGCTGCTGAAGTTCCGGTATAACCAGTTCGATGAAATCGATATAGCTCTGCGGATTGACGATGCGCGTCAGGTTAAAGCCGTCGATATCCGCCTCATCCAGCCAGTAAATAAGCTGGTCGGCCACCTGCGACGGGCTGCCAACAATCAGCGGATAGCGGCCACCGAGGGCGTGCTGCTCCAGCAGCCGCCGCCGTGTCCAGCCGCTGAAGGTTTTGCTGACCGACTCGATGGCGCGCCCGGAGCCGCTGTCGATCGGCTCATCCAGCCCGAAGCGGGCGAGATCGATGCCGATAGAGCTGGAGAAGTGGGCAATCCCCGCTTCCGGGCTGGCATAGCGTAGGTATTCCTGATGCTTCTCCTGCGCCTCCTTTTCCGTGGGCGCGACAATCACCGACACGCCCATAAACACCTTCACGTCACCCGGTTCACGCCCGGCATCGCGCGCGGCGCGGCGCAGCGTGTCCACCTGGCTGCGCATCGCCTGCGGAGTGCTGCCGTTAACAAAGCTACACTCCGCGTGGCGGGCGGCAAACTGCACGCCGCGTGCCGAACTTCCGGCCTGAAACAGCAGCGGCGTGCGCTGCGGTGACGGGGAGCTGAGATGGTAACCCTCCAGCTGGTAATACTTACCGTGATGGCGCACCGGATGAATTTTTGCCGCATCGGCGTAGCGGCGCTGCTGGCGATCGGCGAGCACTGCACCCTCTTGCCAGCTGCCCTCCCACAGCTGGTAGCTGACGTCGAGAAACTCGTCCGCCTGGTCGTAGCGCTCGTCGTGGCCAAGCAGCTGCGGCTGCCCCATCGCCCGCGCGGCGCTGTCGAGATAACCGGTAACAATGTTCCAGCCCACGCGGCCATTAGTGAGATGGTCGAGGGTGGAAAAACGGCGGGCAAACGGGTATGGCGCCTCGTAGCTCAGGTTGGCGGTCAGCCCGAAGCCGAGGTGCTCGGTGACGCTGGCCATCGCCGACACCAGCATCAGCGGATCGTTAACCGGCAGCTGCACCGACTCGCTGGCGGTCAGCGTAATCCCCTGCTGATAGACGTCATACACGCCGAGGATATCGGCAATAAACAGCCCGTCAAACAGGCCGCGCTCCAGGGTACGCGCCAGGTCCAGCCAGTAGCGTAAGTCGTTAAACTCGGTGGAGCGGTCAAGCGGATGGGTCCACATGCCGTGATGGATATGCCCGACGCAGTTCATATTGAAGGCGTTAAGCAGGATTTTTTTGCTCACAGCGTCCCCCTGCGGGCGGGTAACGCACCGTTTAACAGATAGTTGCCGATCGCCGGATACTTCCAGCGCACCGGGTCGTGCAGCGTATGGGTGCGGGCATTGCGCCAGTGTCGGTCAAGGTTATGCTCGCGAAGCGCAGAGCGGGTGCCGGAAAGCTCAAACAGCAGGTTGGATGCCTCCAGCGCCAGCTCGGTGGTCCAGGCGCGCACGATGGCAACGGCAATCGAGGCCGCCGCCACGCTGTCGGCATCCGGGTTACGCTGCGCGGCGTCTACCGCTTCACCCGCCTCCTGCAGGAGGGCGTCACCGGCCTGCAGGCGTGGCGCAATCTGGCCCACGCGATCGATGGTCAGCGTATCCTGCGCGGCGAGATCCACCCCGGCATCGGGCCACGGGCGCGCACGGCTGTTGATAAAGTTCAGCATGTCGTTAAATGCGGCGCGGGCGATGCCCTGTTCGATGGCGGCATGCATGATCTGCGCGAATGGCCCCACGGTGGTCGGGCGCTCAAAGGCGCTCTGAAACGGCACGATATCCTGCGGGTCGACCCTGACGTGATCAAAGGTGACCGTGCCGCTGCCGGTGGTACGCTGCCCGAATCCGGACCAGTCGTCGATCACGCTGACGCCAGGCTGAAAGCGCGGGACAAATACCAGCTGTTCCCTGCCGCTGGCATCACGCGCCGCAGTGGGAATGCGGTCAGCATACAGCGCGCCGGTGGCGTAAAACTTCTGGCCGTTAAGCAGTAAATCCGCACCCTGCGGCAACACCGCCGTACAGCGCTGATGGGCCGCCGCCGAGCTGAACTCCGCCAGCGCGTTGCCGAGATGCACGCCGTCCAGCACCTCCTGATAAAAACGCTGCTGCTGCGCCGGGCTGCCGTTGACGCGCAGTACCTCCAGCGCATAAAAGTGGTTCTGCGGCACCTGACCAATCGCGGCATCGGCCTCACTCAGAATGGCGATCGCCTGCGCCAGCACCGCCGAAGAGAGCGCCGCGCCGCCGAATTCGGCCGGTACGGTAATCGCGCCCAGCCCGGAGGCAAACAGCGCCTGCAACTGCGCGTGCGGCAGTTCGCGCTCGCGGTCCCTGCGTGAAGATCCGCTGCGAAACTCCTGCGCCAGCTGCTGAGCAACCTCGATAGCCTGCTCAGCACTGTGAATGCGGCTGGCGGGATTTTTGGCCTGAACCTGACTGGTTGGCATGACGTGCTCCTTATATCCAGGCATGGCGCACCGGAAAGACACCGTTGAGGTAGTAGTTGCCGATGGCGTGAAACTTCCAGCGGATCGGGTCGTGCAGCGTATGGGTGCGCGCATTGCGCCAGTGGCGGTCAAGGTTATGCTCAGCGAGCGTGGCGCGGCTGCCGCCCCACTCCAGCAGCTTCTCACTGGCCCTCAGCGCCGCCTGGGTCGTCAGCACTTTGGCCTCCGCCACCACGATGGAGGCGCGCGCCGCCGTGGCCGCATCCAGGCTGGCAGGGTCGACCTCATCGAGAAAGCGTGCCGCCCGGCGCAGCAGCGCATCCGCCGCGGCAATCTCGACCCACACGCGCCCGACGTCGGCCTGCAGGTGCGGGTCGTCGCTGTTGCGCTCCACTCCGGCATCCACCCACGGCCGGGAATGCTGGCGCACAAAGGCGCAGGCCTCATCAAAGGCGCCGCGGGCAATTCCGCCGTCGATAGCCGCCTGGATCAGCTGCGATACCGGGCCGCGCAGCGACGGTTTATCGCTGGCGGGCGTGGGGATCACCAGCGCAGCCTCCACCGCCACCTCATCCAGATGGATAGTGCCGCTGGCGGTGGTGCGCTGCCCGATGCCGGACCAGTCATCAACGATCTCCAGCCCGGCGGAATCGCGGGGCATAAACGCCATCACCGGCTGGCCGCTGTCGTCGATAGCGGTGGTAACAATGATGTCGGCGAACAGTGCACCGGTGGAGTAGAACTTACTGCCGGAGAGCCGCAGCCCGCCTTCACGCTGCCGCAGCCGTGCCTGCACGTCCCGGGTGTGCCGGGTGTTCTTCTCCGGGCCACCGTTGCCTAAACGCTGCCCCTGCACTACGGCAGAAAACAGGCGCTGCTGCTGTGCGAAGGTACCCTCATCGCGCAGGAACTGAATCAGTCCGAAGTGGTTCTGCGGGATCTGCCCGAGGGACGGGTCGGCGGCCGAAATAATGCGGAATACTTCCGCCACGGTGCGGTAAGAGAGCCCGCCGCCGCCGAATTCGCGCGGCACGGAGATACTGCCGAGGCCGGAGCGGCTGAACAGCTCCAGCGCCTCCAGCGGGTAGATGCGTTCGCGGTCACGAGTGGCGGCATCGCGCAGCGCCAGATCGGCCACCGCACGCGCGGCGCAGAGCGCCAGCTCATCGCTGAGGATCACCCTGGCCGGAGGATTTTCTGGGCGTGTAAGTGCCGCAGTTTGTTGCGCTGACTGGCTCATGATTTCCCTTAATTAACAGGCAAAGCGATGCCGGATGGCACAGGCCATCAGCAACAGGATTTGTCGAATTTAATTAATATAATCAGAGCGATAATAATTAGTAAAGCGCCACAATTATGACAAATATGGCGTTTGATTGCTGATATTCAGCTAAGGGAACTCACTGTATCGGGTTGAGCGAAAAAGAAGGTCAACCCCTACGGAAATAACCGTCCGGCACATCAATCGTAGGGGCCGACCGCTGTTCTGGTCGGCCCTTATATAAACGGGCTGACCGAAAAAGAGGGTCAGCCCCTACGGGTAACAATCATCGGGCACATCAACCGCAGGGGCCGACCGCTGTTCTGGTCGGCCCTTAATTTTCCCTACCGCCCCATTGACTTAATCTGTATACATCGTACATTTACCGCCATGCACACTTTCCTGATTATCGTCCCCGATGGGGGCATGCTGTTTGAATCCGCAGGCGTCGCCGACATTCTGATGCAGGCTAACCGCCAGCGCGCGCACGCCGACGCTTTTTATCACATCACCGTGGCCACCACGCAGCCGCACCGGATGATCCACGGCCAGTCCGGGCTGAACCTGCTGGCCGACCAGCGCCTGCTCGATCTCGACCCGGGTGAGCAGCGCGATACCATAATGGTGACAGGGCGCGGATTAACCGAGGAGGAAAATGCCGGGGTAGCTGACTGGCTGCGCCTGGCGGCACCGCACGCCGGGCGCGTGACATCCGTGTGCGGCGGCGCGATGCTGCTGGCGCAGGCGGGCCTGCTGGAAGGACGGCGTGCCACCACCCACTGGCGGCTGATGGAGGCCCTGCAAACCCGCTTCCCGAACGTCAGCGTGCAAAATGGCCCGCTGTACGTGCAGGATGGCACGGTCTGGACCTCCGGCGGGGTCAGCTCCGGTTTTGACCTTACGCTGGCGCTGGTGGAAGACGACCTCGGATTTGACCTGGCGCGCTGCGTAGCGCAGGACCTGGTGATGTATCTGCGCCGCCCCGGCGGCCAGGCCCAGTTCAGCCGCTACCTGCTGAACCAGGCCGCCGATGGCCCGATTGCCGGGCTGCAAAGCTGGATGGCGGCTAACCTGAAAGCAGATCTGTCGGTGCAGAGCCTGGCAGAACGGGTGGCAATGAGCCCGCGCAACTTCACCCGGGTATTTACCCGTGAAACCGCCATCAGCCCGGCAAAGTATGTTGAGGAGCTGCGTTTAAGCGCGGCACGTCAGCGGCTGGAGCAGACCCGCGACGGCGTTGAACAGATTGCCTGCCTGTGTGGCTTTGGCAGCGCGCTCAATCTGCGCCGGGTGATGGAGCGCAATCTGCACGTCACGCCGGGTGAATACCGTCAGCGCTTCGCCATGCGCACAATGGCGTAAATTGATCTAAATTTGTCATTTACGCCATTCAGAAGCCAGTCCAGACTGAACTCATTACTCATAATAAGGAGTTCACCATGGTAAACATCGGTATTAACGGCTTCGGCAGAATCGGACGTAACGTGCTGCGCGCCGCCCTTGGGCGCAGTGATTTTCAGGTAGTGGCGATCAACGACCTCACCGACAGTAAAACCCTCGCCCACCTGCTGAAATATGACTCGCTCTCCGGCACGCTGCCCGTCCCTGTGGAAGCGGGCGACGGCGAACTGTGGGTTGACGGCCAACGTATTCAGGTCTTTTCCCAGCGCGACCCGGCGACCATTCCGTGGAGCAGCGCCGCAGTGGATATCGTGATCGAGGCTACCGGTTTCTTCACCGATAAAGCGCAGGCCGAAGTGCATATCACCCACGGCGGCGCCAAACGGGTGATCATCTCTGCCCCGGCAAAAGGCGACGACCTCACCATCGTAATGGGCATTAACCACCAGCAGTACGACCCGGCGCTGCATAAAGTGGTCAGTAACGGCAGCTGTACCACCAATGGGCTGGCCCCGGCGGCGCAGGTACTGCATCAGCACTTCGGCATTAAGCACGGACTGATGAACACCACGCACGCCTACACGAATAGCCAGGCCCTGCACGACCAGCCAGAGAAAGATCTGCGCGGCGCGCGTGCCGCCGCCGAGTCCATCGTCCCCTATTCCAGCGGCGCTGCGAAGGCGATTGGCAAGGTGATCCCGGAACTTGATGGCCGCATGACCGGCTACTCGCTGCGCGTCCCGGTGCCGGTGGTGTCGATCGTTGACCTGACGGTGAATCTGGATCGTGACGTGACGGTGGAGGAAGTCAATGCCGCATTCCGCCAGGCGGCGGAGTCCGGCCCGCTCAAAGATATTCTCGGCTACAGCGAGGAGCCGCTGGTCTCCAGCGACTATCGCGGCGACGCGCGTTCCTCGGTAATTGACGCCCTCTCAACGCTGGTGATTGGGGGCAACATGGTGAAAATCCTCGCCTGGTACGACAACGAATGGGGCTTCTCTAATCGCCTTGTTGACCTCGCGCTGCTGATGGAACAGCGCGGCCTGTAGCCCCAACAGCATAACTAAGAGCATCATAATGATGCTCTTTTTTTTTCTTAAGCTTCATGGTGGTATGATGCCTGCGCCGCTGAACACTCCATGGAGTCATTAATGTCCACATTGCGTTTGCTGTTATCCGATTCTTACGATCCCTGGTTTAACCTGGCGGTTGAGGAGTGCATTTTTCGCCAGATGCCCGCCACCCAGCGCGTACTGTTCCTGTGGCGCAATGCCGAAACCGTGGTGATTGGCCGCTCGCAGAACCCGTGGAAAGAGTGCAACACGCGCAGAATGGAAGAGGACAATATTCGCCTGGCGCGGCGCAGCAGCGGCGGTGGCGCGGTGTTTCATGACCTCGGCAACTGCTGCTTTACCTTTATGGCTGGCAAGCCGGAGTACGATAAAAGCGTATCAACGGCGATTATTCTCAACGCGCTTAACGCGCTGGGTATTCCGGCGGAAGCATCAGGGCGCAACGATCTGGTGGTGAATACCGCCGACGGGCTGCGTAAAATTTCTGGCTCTGCCTATCATGAGACCCACGATCGCGGCTTCCACCACGGCACCATCCTGCTTAATGCTGACCTGTCCCGGCTGGCAGACTACCTCAACCCGGATGTGAAAAAACTGCAGGCCAAGGGCATTACCTCGGTGCGCTCGCGCGTGGCGAACCTGGAAGAGCTGGTGCCCGGGATTAGCTTTGAGCAGATCTGTGGCGCGGTAACGCAGGCATTCTTTAGCCACTTTGCCGGGCAGTGCCAGCCGGAGATTATTTCACCGAGCGCACTGCCCGACCTGCCGGGCTTTAAAGAGCAGTTTGCTAAGCAGAGCAGCTGGCAGTGGAATTTTGGTCAGGCTCCGCACTTCCAGCACCTGCTGGATACGCGTTTTAGCTGGGGCGGCGTGGAGATCCACTTTGACGTTGAGCGCGGCAAGATTAGCCGCTGCCAGATATTTAGCGACAGCCTGAACCCGGCGCCGTTAGAGCAGCTGGCACAGAATTTACACGGCGTGGAGTATCGACCGCAGGCGCTCGGCCAGCAGGTGGCGTTGCTGACAGCGGCGTTTCCCAACCAGCAGACAGAGTTGACACAGCTGCAGGCGTGGCTGGTCAGCAGCGTTAGATAAACCGGGCGGACCGAAAAAGAAGGTCCGCCCCTTGCAGGATAATGTTAACTTTCCAGCACCACCACGCACTGGCCGGCGCGCACCGCGCAACCGGGCTGGACGCGCACCTCGCTGACAATACCGTCGCAAGGCGCCAGCAGCGGGATCTCCATCTTCATTGCCTCGATAATCACCAGCACGTCGCCCTGCTTTACCGCATCGCCCGGCTGGAACTTCACCTGCCACAGATTGCCGGCAATCGCGCTCTCTACCGCCTGCTGCCCAGCCTGCAGCGGCTCGTCATCCGGCGCCGCGCTTGCCTCCTCCTGGCTGTCGAAGTGCGCCTGACCGCTGGCGATCCAGCGCTCGCGCTCGGCGTTAAAGGCCGACTGCTGGTGCGTACGAAATGCCTCAATGCCCACACTTTCGCGCTGTAAAAACTGCTGATAGTCGGCCAGCGCCAGCTCGGTGTGCTCAATGCGCAGCGGATAGCGCCCCAGCGGAAAATCACGGCGGATAACCTGCAGCTCGTCGGCGGAAACCGGATAGAACTTTATCTGGTCGAAGAAGCGCAGCAGCCAAGGTTTGCCGTTGAAATCGGCGACCTCACGATAGCGGTTCCACATCTGCAGCGTCCGCCCCACAAACTGATAGCCACCCGGCCCCTCCATGCCATAAACGCACAGATACGCCCCGCCGATCCCCACCGAGTTCTCCGCAGTCCAGGTGCGCGCCGGATTATACTTGGTGGTGACCAGCCGGTGGCGCGGATCGAGCGGCGTAGCGACCGGAGCGCCAAGGTAGACATCGCCCAGCCCCATGACCAGATAGCTGGCGGCAAACACCGTTTTGTAGACCTCATCAATATCCGCCAGGTCGTTGATGCGGCGAATAAACTCAAGGTTACTCGGGCACCAGGGCGCATCGCGGCGCACGGTGGTCATATATTTATCAATCGCCAGCTGGCAGGCGGGGTCATCCCACGACAGCGGCAGGTAAACCACGCGCGACGGCACGCGCAGATCCTGCTGCGCGCATACCGTTTGCCACAGCCGACCGACCGTTGCCAGCAGCTCGCTCAGCGGCAGCGCTTCAGGGCGATAGTGAACCTGCAGCGAGCGGATGCCGGGCGTCAGGTCGATCACTGCCGGATGGTTAATGGCCTCCAGCGCCTGCATTAGCGCATGAGCGCGAAAACGCAGCACCAGGTTCAGCTCCGGCGCGCCAATCTCCAGCAGCAGATGGGTATCACCGCTCAGCCGCGCGACCAGCTGCGTATCACCCGTGCCGCACTCCAGCACTACCGGGGAATTCAGCGGCACAGGCTGCCAGACGGAATCAACCGGCGCCAGCGCCTGCAGCTCCGCCTCACGCTCTGCGGCCAGCTTGCGGGCGGTCGCCACGTCCACCGCGACAAACTTCAGGCGATCGCCCGCTTTCAGCTGCCCGACCTGCCAGAGATCGGCCTCAATCACCGTCACCGGGCAGACAAATCCGCCAAGGCTCGGGCCGTCGCGCCCGAGGATCACCGGCATATCCCCGGTGAAATCCACCGCGCCGACCGCATACGGATTATCGTGGATATTCGAGGGGTGCAGCCCGGCCTCGCCGCCGCTGTCGCCACCCACTGCGGTTTTGGCCCAATCAGCCGCACCCCGGTGCGGCTGGAGTTGAAATGCACCTGCCACTCGGTGGCGAAAAACGTCTCAATGTAGCCGGCAGTGAAATACTCTGGCGCAGCGTGCGGGCCGTAGATAACCCGCAGCTCGCGCAGCGCTGGCAGATCGCTGCACAGCGCGTCAGGCAGTGCCTCCCCGGCGCGGGCATCGCGCAGTTCGCTCAGATGCAACACGTCGCCCGTACGCAGCGCGCGCCCCGCATGGCCGCCGAACTGCCCGAGGGTAAAGGTGCTTTTACTGCCGAGGTACTCCGGCACCGCGATCCCGCCGCGCAGGCAGAGATAGCTGCGCACGCCGCGGCCAGCGATGGTGCCGAAAGTTAAGGTGCTGCCCGCCGCGATCGCGAAGGTCTGATTCATCGCCAGCGGCTGGCCGTCAAGCGTGAGCGGGATCGCCGCCCCCGTCACCACCGCCACGCTGGCCGTATTGAAGCGCAGCGTCGGGCCGCTCATGGTGATCTCCAGCGCGGCCGCCGTCGGGTCGTTATCCAGCAGGCGGTTGCCCAGGCGTAAAGCGCGGTCGTCCATCGGGCCGGACGGCGGCACGCCCACCGCCCAGTAGCCAAGGCGGCCCGGGAAGTCCTGCACGGTGGTTTGCGTTCCGGCGCTCAGCACCTCAACGGTGGTGGCGCGGTAGTGCAGCTTCTCAAGGCAACGCGTCCACGGCGAGCCGCTGGTGAACGGCTGCGACGCGAGGATCTGCTGCAGGTACTGGCGGTTAGTCTCAACGCCGTACAGGCGGGTTTCTCCCAGAGCCTGGCTGAGCGCTGCTGTCGCCTGTTCGCGGCTGGCTGCAAAGGCAATAACCTTCGCCAGCAGCGGGTCGAAGAATGGCGGGATCTCACAGCCGGACTCTACCCAGCGGTCAATGCGCAGACGTTTGCCGTCGGCGGGTGGGAAAAACACCTCAGTCAGCAGACCGGGCGACGGTTGAAACTGGCGGCCAGGGTCTTCGGCGTAAACGCGCGCCTGAATCGCATGGCCCTGCGGTGACAGTGTCACGCCAAGCTCTGCCAGCGGCGGCAAATCCCCCGCCGCAAGGGCGATCATCCAGCGCACCAGATCCACGCCCCATACCTGTTCGGTGACGCCGTGCTCTACCTGAAGACGGGTATTAACCTCGAGGAAGTAAAACTGTTCGGCGGCGCTGTCGTAGACAAACTCAACGGTTCCGGCGCTGCGGTAGCTGACCGCCTTCGCCAGTTTGATGGCGGCGGCACAGAGCGCATCGGCCATGCCCTCTGGCAGATTGGCTGCCGGCGTCTCTTCAATCACCTTCTGGTTGCGGCGCTGCACCGAGCAGTCGCGCACGCCGAGCGCAATCACCTCGCCCTGGCCGTCACCAAAAATCTGCACCTCAAGGTGGCGGGCGCGCTCGATAAACTTCTCGATAAACACGCCCGCATCACTAAAGTTATTCTGCCCGAGGCGCTTAACCGCTTCAAACGCTTCGCTCAGTTCAGCAGCGCTGTAGCAAACGCGCATGCCGATGCCGCCCCCGCCTGCGGTGCTTTTCAGCATCACCGGATAGCCGACCTGTTCGGCGGCCATCAGCGCAGCGCCAACACTCTCCAGCAGCTCCGTTCCCTCCAGCAGCGGTACCTGATGCTGTTTCGCCAGCGCACGCGCGGTGTGCTTCAGGCCGAAGAGGCGCAGCTGCTGCGGCGTCGGGCCGATAAAGGCGATCCCGGCGGATTCACAGGCTTCGGCGAAGGCGGCGTTTTCGGAGAGAAAACCGTAGCCGGGATGGATAGCGTCTGCCGCGCTGGCGCGTGCCGCCGCAAGGATCTTCTCCACCACCAGACAAGTGTTGGCCGCCGGGCCATCGCCAAGGCTGACCGCTTCATCGGCCTCGCGGATGTGCAGGCTGCTGGCATCGGCTTCGGCAAACACCGCCACGCCGCTGACGTTCATTTCGCGCAGCGAGCGCAGGATCCGGCTCGCAATCGCGCCACGGTTAGCAATCAGCAATTTTTTAAACATAGGTCAGACTCACACCAGGGCGGGCCGTCCCGCCAGTCTTCAGGCCGCCCGGGGTCGTCCCCGGGGGAAATCTCAGGATTTTCGGCGGCTCAGTTCCACACCAGCACTTCGGCGGCGGTCGGGTTCCAGCCGTTACACGGGTTGTTAAGCTGCGGACAGTTGGAGATCAGCACAATCACGTCGCATTCGGCGCGCAGCTCAACATATTTCCCGGCGGCGGAGATACCGTCTGCAAAGGTCAGCCCGCCCTCCGGCGTCACCGGCACGTTCATAAAGAAGTTGATGTTGGCGGCGATGTCACGCTTGTGCAGGCGGCCATCGTGGATGCAGGCGCAGAGGAAGTTATCGCGGCAGCTGTGCATGTAGCGCTTATCGGCGTGATAGCGTACGGTATTGCTCTCCTGGGCGCAGGCACCACCAAGGGTGTCGTGGCGCCCGCAGGTGTCGGCAACAATGGTCAGCAGCGGGTTGCCAAGGTTGGAGTAAAGCACGCTGCCGCTGGTCAGGTAGGCGTTATTCTGGCGGCGCAGCGTGCGCTGGGCGTCATAGCGCTCGCGCGGGTTGGCAGCGCTGTAAAACAGCGTATCAACGGCCTGATTGCCCTCCAGATCGTGCAGGCGCACGGTCTGCCCCTTCTTCACTTCAAACAGATAGGGTTCACCCGCCGGAATGGTGTGGCGCAAAACGGCATCGCTGGCCTGCTTAGCGCTGGTAATTAAAGTCATCAGACGGCTCCTGTCACGTTAAAGCGTTCGATATTCTGCAAGGCGCGCAGGTTCTCCGGGCGCGAGGTTTTACAGCCTTCCAGCATCTGTTCATCGTGGGCATCTCGCAGCGCCAGCTGCACCGGGCGCGGCGCATAGTGCGGGTTCGGGTCCATCGGATGCTGCAGCGCGGTGAGCACCACCAGCGTGTTCATCGGGGCGTACAGCTCAACCACGCTGCCCGGCGCGGAGTGGTTCTGATGAAACTGGAAGCTGCCCGCTTCATCAACGCTCACTTTACTGAACAGGTTAAGCACCATCAGCAGGTCTTCCAGCCGCAGGTCCCACTTGCCCAGCTCCACCAGCAGATTATCGCTGCCGTTGCGGTAGAAGCCGTTGCGCAGCTCCTGATAGCGGCCGTCGCCGTATTTCTCTGCCACTTCTGCCGCATTCAGCACGCCGCCAAAGCAGTCGTGCCAGCCGCAGGTATCGGTCACCATGGCCGCCAGCACGCGCCCCATATCTGAGTAGAGGCAGTGCCCGGCGGTCAGTCTGGCGGTGTGCTGCCCTTTCAGCGTATCCGGCAGGTTCAGGCGTTCACTTTTCTCATCGGCATTCAGCAGCATCAGGCTGACGTTGGCGCCGCCTTCAAGATCGGTAAGGCGCAGTAGCTGGCCCTTTTTTATCACCAGTGAGGTGTGGCCGCCGCCGGGTAAGGTCTCTTCATAGAGGTGCGTCATGGGAAATCTCCTGAGTGGATGGGTGGGCGAAAGCCGTTGGGTGCATCAGCACTTCAGCGGGCTGACGGCGCTGCCGCAGTCGGGTTTCGTTCAGCGGCAGGTCATAAGTAATGCGTGCGCCCCAGGCGTTGGGTTCGTGCGGGTCAATGCGCACTTTGTCGAACACCAGCAGGCGCGTGCCGAGGTTAAAGCCCTCCGACAGGTCATGCGTCACCATAAACACCGTCAGCGCGGTTTCCTGCCACAGCTCCAGCAGCAGGCTGTGCATATCCTTACGGATGCCGGGATCGAGCGCGCCAAAAGGCTCATCGAGCAGCAGAATGCGCGGTTGCATGATGAACGCCTGGGCGATCGCCAGCCGCTGCTGCATGCCGCCGGAGAGCTGCGCCGGATATTTCTTTAACGCCTGCCCCAGCCCCACGCGCTCCAGCATCGCGGCCGCCTGCTGGCGCGCCGCCTGTTTACGCCTGCCGAACAGCCGGCCACAGAAGCGCGCAGCGGGCAGCTCCAGCCCGATGGCAACGTTATCCAGCACGTTAAGGTGTGGAAAGACCGAATAGCGCTGAAACACCACGCCGCGGCTGGCGTCCGGTTCCGCAGGCAGGGTTTCGCCCTGTAGCGTGATGCTGCCGCGGCTTGGCTTCTCCTGGCCCAGCAGCAGGCGCAGGAAGGTCGATTTACCGCAGCCGGAGGCACCGACCATGGTGCAGAACTCCCCTTCGTTGATGCTCAGGTTGAGGTTCTCCAGCACCACGTGGTTGCCATACTCCTGCCAGATGTTGTTGATGTTGATAAAGCTCATGATTTCTCTCCCTGGGCCCACGGGAAGCACCAGCGGTTAAGGCGGCGCAGGCCAAGGTCCATCAGCCAGGCCAGCAGCGTGATCCAGAACACATAAGGCAGGATCACATCCATCGCCATATAGCGGCGCACGAGGAAAATGCGGTAGCCCAGCCCGGCAGTCGAGGAGATCGCCTCCGCGGAGATCAGGAACAGCCACGCGGAACCCAGCAGCAGGCGCAGCGAGGTCAGCAGCCGGGTCAGCAGCTGTGGCAGCACCACGCGCAGCACCACCGTCCAGCTATTGGCCCCCAGCGTCTGCGCTTTAATCAGGATCTCCTGCGGGATCTCCCGCGCCCGCTGTTCAAGGTCGCGCGCCAGCATCGGCGTAATGCCAATGACGATCAGCATGATTTTCGACAGCTCATCGAGTCCGAAGACGATAAACAGCACCGGCAGGATAGCCAGCGGAGGCACCATCGACAGCACGGTCATAAACGACGACAGCGGCGAGCGCCACATTGGAAACACCCCGGTGGCAATGCCGAAGGCCAGTCCGAGCAGCGAGGCGATGCCCAGCCCCAGCAGCAGGCGGCCAAGACTGACGGCGGTATCCATCCACAGCAGATAGTCGCCGCTGCGCTTGTCCGGGGTGAACGCCATGCGCTGCACCGCGTCGATCATCTGCCCGAGTCCTGGCAGCAGTTTGTCGTGCGGGTTGGCATCCAGCCGCACGGCGGAGCCGATGAAATAGGCGGCGATCGCCAGAATAAACGGCAGCAGCACCAGCATCAGATGCATGCCTCTGTCGGGATGACGATTCATTTGCCGCATGGCGTTGGCTCCTCTGTGTGGGGTTATAGCTTGCCGTCGGCGGCCATCTTCAGAAAGCTGTCGTCAAAGCGCAGTTTGACGTTGCTGCTGTCGCCCTGGGTGACGTTGCCGGGGAAGCGCATGCCGATAAAGTCAGCACTCTGCGCGCCGTCGCCAAGCAGCCCTTTCTCAAATGAGAAGCGGGCCACGCGCTGCATGGTTTTCGCCAGTTCGGCATCGCTAATAAATTTCAGGTTGTCGGCGGGGGTGTAAAACAGGTGGGTGGTTTTCAGCTGCGCCTGGTAGCCTTTCAGATCAGTGCCGGAAGCGGCTGCCATTGCATTCAGGGCATCGCTATCACCCGCTTTCATTTTGCTCATCATCTCGTACCAGGCCCCGGTCAGGGCTTTGCCAAGCGCCGGGTTATCCTTCAGCACGTCACTGTTGACTACCATCATATCGATCAGCTCGCCCGGCACCTGCGAGGACTCAAATACTTCCGTGGTATCCGGCGTGGCTTTGATAGCGGAGAGCTGAGGGTTCCAGGCCACGGCCGCCTGCACGCTGCTGGTGGCAAACGCCGAGACGATATCAGCATCAGAGGTGTTTACCACCGTGACATCTTTCTCGGCCAGGCCCGCTTTCTCCAGCCCGCGCACCAGCAGATAGTGTGATACCGACAGTTCCGGCAGGTAGACCTTCATCCCTTTCAGATCGTTGAGGGTCTTGCCCTTGCCTTTCAGCACGATGCCGTCATTGCCCTCAGAGTAGCTACCGAGGATCAGCGCGGTACTGTCAACGCCCCCGGCGGCAGGAATGGTAAGCGCATCCATGTTGGTCATGGTGCAGCCATCAAACTGCCCGGCAGTGTACTGGTTAATGGATTCGATATAGTCGTTAAGCTGGGTGACGTGGATTTTAATGCCATATTTAGCCGCCCACTTGTCGATGATGCCAGAGGTGGCGATCTGGCCCCACGGCATCCAGCCGGCGTAAATGGTCCAGCAGACGTTGAACTCTTTTTTGGCGGCAGCCTGTGAGGGAATGCTGGCCAGCGCGGTAACGCTGAGAAGGCAAATGCTGAGGATGTGAGAAAGTTTCATTGTAACCTCGGTTTTTGACGGAAAAGGGGCAGCGCGACACCTGTGGTGTTGCTGTCTCCCGGGCTTTTCTCCCGCCGTGTAACCCCAACCGAGGTCGCCAGCTCTCGGACCAGTCATCCACCTGCGTGGACCGGAACCCTAGCCTGCTATTGTGTTCAGTTATCTGTGTAACGCTGCTGCTATCATTACCTCAGCAAGAGTTGTGCCAGCTTTAAAAGCCCCGGTAATCAGTGAATTCGCGTTTTCGCAGGTTATACGCGTTCCGCATTGGGGCATCATTTTCTGGCAGGCTGCATCAGCGCGGTGCAGGCTTCAGGGACGGGCATGCCCGTCCCCTACGAAAAATGAGCGCGATGCAGGCGTCAGGACGGGCATGCCCGTCCACTACGAAAATGAGCGCGGTGCAGGCGTCAGGACGGATATGCCTGTCCCCTAGCAAAACTCGCTTGCCCGACGGGAAGCGGGTAACTACCCTTGATGTACTCTGTTTTCCCGGAAGGTAAAAATAACAATGACAAAGCCTGAGCAGTTAAGAAAGAAAGCGCTGGTGGCGGGCGCGGTGGGTAACTTTATTGAGTGGTATGAGTTTGCCGTGTACGGCTTTCTGGCCACGGTGATTGCGCAGAACTTCTTTACGCTTCAGGGCGAATCGGCGATGACGGGTATCATACTGACCTGGGCTTCTTTTGCCGTTGCCTTCTTCTTCCGTCCGCTCGGGGCGATTATCTTTGGCCGCATCGGCGACAGAATCGGCCGCAAGCCGACGCTGGTTGCGGTGTTGATCCTGATGACGCTGGCGACCGCCGCGATCGGTTTCGTGCCGGTTTATGCCTCGATTGGCGTCGCCGCCCCGCTGCTGCTGACCCTGTTACGCATCCTTCAGGGGCTGTTCGCCGGCGGCGAGTACGGCGGCGCCGTCTCCCTGATGACGGAGTTTGCCCCCAAGGGCAAGCGCGGGCTGTATGGCGCCTGGCAATCCCTGACCGTGGCGTTTGGCCTGCTGGCGGGTGCGGCGGTGGTCGCCACGCTCTCTGCCGTGATGAGCCCGGAGTCACTGCATGCCTGGGGCTGGCGCATCCCCTTTATTAGCGCGCTGCCGATGGGGCTGGTCGCACTCTGGCTGCGTATGCAGCTGGAAGAGACTCCGACCTTTAGCAATACGCAGCGTGCAGCCAGCCCACCCACGGCAGCGCGCAGCGGGCTGGTGCTGAGCGTCATTCTGCTGGGTATCGGCCGCGTTATGGTGTGGTCGGCGGCGGGTTATACCTACCTGGTGGTGATGCCCACCTACCTGCAGTCGGTGCTGCATACCGGGCTGAATCAGGCGCTGGTTATCGCGGTGCTGTCGAATATCGGCTTCGCCCTCACCATCCTGCCTGCCGGCATACTCAGCGACCGCATCGGCCGCAAACCGGTAATGATTGCGGCCAGCGTGCTGCTGCTGGTGTGCGCGTGGCCGCTGCTGAAGGTATTGCAGATGCCGGATATTGGCCTGCTGGTGAAATGCCTGATCGTGCTGTTTGCCGGGGCGATGGTCGGCATGCTTGCCGGTCCCGGGCCTGCCATGCTGGCGGAAATGTTCCCCACCCACGTACGTTATACCGGGCTGGGGCTGGCTTACTCCCTCTCCAATGCGCTGTTTTCCGGCTGTGCAGGCCTGATTATCAGCGGGCTGATTAAGCAGACCGGCAACAACGATATCCCGGCTTACTATGTGATTGTGACTGCGGCCATCAGCATTCTGGCGCTGATGAGCCTGCGGCGCGACGATCATCTGCGTTCGCTGGAGTAATCGCCAGCGGGTCAGGCATGCCTTACCCCGGCAAACAGGTGCCGGCGTCGTAGGGGTCGGGCATGCCGACCCGCTCGCCTCCTGTAAAAACCCCCCTCTCCGGTAGCGGTTAAAGATGCTGTTTCAGCACCTTTCCGAGGGTCGCAATCCCTTTAACTATGTTCTCGTCGCTGTGCGTCGAGTAGCTGAAGCGGGCGAAGTTATGGCGCTGCAGCGTGGGGAAGAAACTCCCGCCAGGCACATAGGCGACTTTCGCCTCGGGTATCGCATGGTGCAGCATAAACTGCGCGGTATCGACCCCTTGCGGGAACTCCAGCCAGGTAAACAGGCCACCGTCGGGGTTAGTGAAGCTGATGGTCTGCGGAAAGTGCGCCTTGATCGCCGCCAGCATGGTCTCTTTCTTACGCAGATAGCGTGCTTTGATGGTCTGGATATGCTCGTCGATGTCATGACGCTCCAGATACAGCGACACCGCCGCCATATTCAACGTGCTGCACTGCGTGTCGGCGGCCAGCTTCAGCAGGCCGAGCTTCTCGGTGATCTCCTTCGATGCCACCGACCAGCCCAGGCGCAGGCCCGGTGCCAGAATTTTCGAGAAGCTGCCGAAATAGATTACCCGCCCTTCCGTATCCATACCTTTCAGCGTGGCGACTTTCTCGCCCTGATAGCGCACTTCACGGTACGGCGAATCCTCAAGGATAATAAAGTCGTACTGATTAGCGAGCGCGATCAGATGGCGGCGGCGCGCCAGCGACAGCGTGATACCGGTCGGATTATGGAAATCCGGTACGGTATAAATGAATTTGATACGCTTACCGGCCTGCAGCTCAGCTTCCAGCACCTCCGTCATCATGCCCTGTTCGTCCATCGGCACGGCCAGATACTCAGGCTGGCAAGTGTTGAAGGCCAGCAGCGCACCCAGGAAGGTCGGCGCTTCGGTGGCAACGATATCGCCCGGGTTCAGCAGCAGGCGCGCCGCCAGGTCCAGCCCCTGCTGGCTCCCCTGTAAAATCAGCACATTGTCGTCGCTGCAGGCAATACCTTCGCGCGCCATGCGGGCGGTGATCTGCTCGCGCAGCTTAGGCATACCGGTCGAGTGAGTGTACTGCAGGGAAGCTTCACCCGGGCCGGAGAGCAGCTCGGCGTAGATATCCTGCAACGCCTGCGCCGGAAACAGGCTGGAGTCCGGGTAACCACCGCCAAAGGAAATAATGGAAGGGTCGGCCCCTAACTGTAATAACTGTCTGATTGCTGAAGGCTTGACCAGCTCCATTCTGTCGGCGTAACGCGTGCTCATTAAGTATTCCCTGCGATGTTTTTTATTGGAAATCCACGTTATGAGAGTGAGTAAGTTATGTCAATAAAGGGCCGGGCAAAAAAACTCGGCCCCTGCCGCTATGCCTGGATGACGACCTTTTTATCCGCCGTGCGCGCCATTCCGATCTTCATCAACACCAGATAGCCGACCGCACCCGCCACCAGCCCGATCGTCGCTTCGCCAAACTGCGGAAACCAGATATGCGCAGCCACCGCACACAGGCTGCCGAACGCCCAGCCGGCAAAGGCGCTGCCGCGAATACGCTGAGTTTTACGCTGGCCGCTGAGGCGCGACATAAAGATCAGGTCAACAATCATCACCGCACCAAATGGCGGCACCACCACGCCGAGCAGACTGAGCCACTCCAGGAAGTAGTGCCACACTCCGGCCAGCGCCAGCGCACCGCCCGCCGCACCGAGGATCAAGGTCCAGATGCGCATTTTGCTGCTGAAGATATGGCTAAAGGCCACCGCGCCGTTGTACAGGCAGTGGGTACACACCGAGCCAAGGTTGATAAAGACAAACAGGCAGGCCACGGTACTGAGCAGCACGCCGTGCCCCATCAGCAGCGGCAGGAAGTTGCCGCCGTTGTTGAGCGGATCCACCGCTGCGCCCAGCGCCACAATCACCACGCCGAACAGGTAGGAGATGCCATTGGCCAGTGGAAACGCGGAGAACGCGGCAAATACGGCGGATCTGCCGTTTTTTGACCAGCGGGTAAAGTCTGCCGTCATGGTGCCGGAGTCGGCAAAACCGGCCACAACCATCGTCACGGCGGTACCCAGCGTCATGCCGCCCGCTACGCTGGCGCTGCCTTTAAACTCAGTGACAGTGCTGAAGTCATGATTCTCTGACACCAGCCACAGCGCCACCAGCCCGAGCACCACATACAGCGGCGCAGCGATGATGCCCAGCACTGACAGCGCGCGCACGCCGAGGAAGGTGATGGCGGTATAAAGCACCATGGCAAACGCCGTTACTGCCAGCGCATTCCAGCCAAAGGTCTGGTTGATCACCAGCCCGGTCAGCCCGGTCTGGAAGGCGTACCAGCCGATCACCACGATGGAGAGAAACCCGGACACCAGAATATAGCCCTGGGTACCGAAAGTCCGTTTTGCCTGCAGCGCGAAGTTCATTCCGCTATTGCCGGCAAACCAGCTCAGCGCACCGACATAGGCAAACAGCACCAGGTTGCCGAGCAGGATAGCGATAATTGCCGGCCAGAAACCGAGGTGCCAGGTAATGATGCCGCCGAACAGCGCGTTGGTGAGGATCATCGGGAAGCCAAACCACACCGCCGAGACGGAGCGCGTAGAGTGACGATGGCTGAGCGGAATCGGCTGGTGCTCAAATTCCTGATGCAGACTGTCTGATGATTTTTTCACGGGTGTTCCTCAGAGTTCAGGCGCGAACCGCGCAGGTTGGTGGTGTTTCCACGGCTGGAGACGTTCAAACGCGGCGCTGGCGGCCAGCACGCGGGCATCGTCGAGATGGCGGCCAACGATCTGCAGCCCGACCGGCAGCCCTTCGGCGGTAAATCCGCACGGCACCGAGGCAGCAGGCTGGCCGCTGAAGTTGAACGGGAAGCAGAATGACAGCCAGTGATCGCTGCTCACCCGGCGGCCGTTAATCTCTTCCGGCCCCTGCATCCCCAGCGGGAATGGCGGTGCGGCCAGCGTGGGGGTAATCAGCAGGTCGTAGCCCTGCATAAAGCGCCACAGCGTATTCACCAGCCTCTTGCGCGCCGTCATGGCATCGGTAAATTCGGCGGCCTGCCACGGCCGTTGCAGCATGGCAACCAGATGCGCGGCCATCTGCCCGCCGAACTCAGGCAGCTGCGCGCGCATGCCGCTCAGGTCGGTTTCCAGCGCGACTATGGCGCGAAATGACTCAACCTGGTCGCCAAATGGCGGGTCGACGAGCTCCACCGTGCAGCCGAGGTCATCGGCAAAGCGCTGGGCGGCGCGGCTGACCAGCGCTCTTACCTGCGGGTCGAGCGCCACAAAACCAAAGTCGGCGCTGAAGGCTACGCGTAGCCCGCGCACTGGCTGGCGTAACGAACCGAGCCACTCCACGTCGCTGCAGGGAATCGAGTGGCGATCGCGCATATCCGGTCCCGCCATCACCGACATCATCAGCGCCGCATCGCGCACGCTGCGCGTCATCGGGCCAATGTGCTCCAGCGACTCCCAGCTTGAGACCCCGGGATAGCGATCGTCGCGGCAGCCGGGCCACAGCGGCACGCGCCCCATCGACGGTTTAAAACCGTAAATCCCGCAGTGCGCCGCCGGGATACGTACCGACCCGCCGCCGTCGCTGCCGAGCGCCAGCGGGCACAGTCTTGCAGCCAGCGCCGCCCCGGACCCGGCGCTGGAGCCGCCGGGCGTCTTGCTGAGATCCCACGGATTGCGCGGCGTGGGAAACAGCAGGTTGTCCCCCACGCCGCTGTAGCCGAACTCCGGCGCGGTGGTTTTCCCCAGCATCACCGCACCGGCGGCCATCAGGCGCTCAACGCAGATATCATCTTCATCCGGCACGAAATCGCGATAGATAGCCGAGCCGGAAGTGGTTTTTACCCCGGCGGTAGAGATCAGGTCTTTTACCGCCAGCGGCACCCCGGCCAGCGGCGGCAGCGTCTCACCGCGCGCCCGCCGGGCATCTACCGCCGCGGCCTGCGCCAGTGCCCGCTGCGGCGTGGGGGTACAAAACGCGTGAATCTGCCCGTCGCGGCTCTCCATGCGGTCAAGCGCGGCGCGGGTAATCTCCAGCGCCGAGACTTCGCCGTGGCGAATATGCGCCGCCAGATTGGTCGCATCGCCATCCAGTAAATCGTCAAACATATTTCACCCCACCCTGATTGCTAGCACTGAGGCTATCACTGCATAAAGCGGGCCAGATATGAGTAGATCAGGTAAATCGTTGCTAAAGAGGCGCCGGGATAGGATGCGGGATACAAATCGGAAACCCCTGCGCGTGGATCAGAACAGGAGATGTACAAAAATAAGGCGGGATGCACTGCGGTAGCTAATGATTCTGCATTCGCCGGGAGTTTATTAACCGGAACCATTCGTAATCCGCATAATTTATCTCAGACTGGGCGCTATGTTGTGGGTATCATTCAATCCTTTACGCCAAATTAACCTGCGGGATAATAGTATGTTTCAGCAACTTCTCCAGCGCCTGCAGCATTGCAATCAGGTGAGTGCGCGTATTGGGCATGCCAGCCACACAGAGTTGCAGCAGTTAAAAGAGCAGCTTTCAGAACAGATGGGAAAACCTGTTGGATGGCACACAATGGGTTTACCTGCGGCTATCAGCACTTTGGGAATCATTCTGAGTTTCGCTATCCCCCAGCTGTGGCTGGGCTACATCGTAATGACGGGGTTAAATCTCCCCCCGCAGCAGGTGTTTATCTGGGTAGTGTTCACTTCGTTGATCTTTGCTGCTGCAAATGCCGTGACGATGTTTACGATCGGCAAAGGCAGTATTACAGCGGTAAAATGCACCTGGCACTCTCCGCCATTAGCCTGATGCTGGCCAGTGCGTATTTAATCTGTTCTCTTGTCGCGGCAGTGACCAGCAGTTATTGGGCTGGATCCAGCGTGGCGGCAGCCATTACCGGGAGCGTAATGTGGTTAATTAGCGCCGGCTGTATCCGTTCGACCGCATTTTATCAAATGCTGCTGTTTGCACTGCATAACCGCGTGTGGCGACAGTCAATGCAGGTTAGCCGCCGCCATTAGGTTAGACTACTGCGAAGCCTCTCAGGGGCAGGTCCTGGTAGGGGTCGGGCATGCCCGACCCGAAGGCTTACGAATTCTCCAGCTTCTGCCGCCGCCTCAAATGCGGGAACAGCGTCATCCACACCGCGACCACCACCAGGGTGCCGACGCCACCGAGCACCGCAGCAGGCACCGCGCCCATCATTGCCGCCAGCAGACCGGATTCAAACTCTCCGAGCTGGTTTGAGGTATTAATAAAGATGCTGTTGACCGCATTGACGCGCCCGCGCATATCATCCGGGGTGTCGAGCTGCACCAGCGCCCCGCGGATCACCATGCTGACCATATCAAAACCGCCGAGCGCGGCCAGCGCCAGCAGCGAGAGCCACAGCTGGCTGGAGAGCGCAAACACCAGCGTAGCAACGCCGAACCCGGCTACGGAACCAAACATAATCATGCCGACATTCTTCTCCAGCTTGTTACGGCTGAGCCAGACGCCCACCAGCAGCGCGCCAACCGACGGTGCGCCGCGCAGCATCCCCAGCCCCCACGGCCCGGTATGCAGAATATCTTTGGCAAAAATTGGCAGCAGCGCAGTGGCGCCGCCCAGCAGCACGGCAAACAGGTCGAGCGAGATCACGCCCAGCACGTCGCGGCGCTCGCGGATGAACTTCACCCCGGCAAACAGCGTTTTGATATTGGCGGGCAGACGCGGCTGCGCGGCGCGGATAAAGCGGATGCGGCTGACCATAATAATCGACAGCAGGTAAAACGCCGCGGCCACCGTATACACCACCTCTGGTCCGGCAACATACAGCAGCCCGCCGAGAGTCGGGCCGAGGATCACCGCGCTTTGCCCGCTCACCGCCCCCGCTGCCGTGGCGCGCGCCAGCATCGCAGGCGGCACCAGCGAGGGCAGCATCGACTGCATTGCCGGGCCTTCAATCGCCTTCGCCACCGAGATAAGAAACACCAGCCCCCACAGCGCGTGCTGATTCGACCAGTGATTAAAGGTCAGCAGCACCAGCGCCAGCAGCGCGCCCCACTCCATGAGCTGCCCGCACAGCACAATACGGCGGCGATCGTACTGGTCGGCCATATGCCCGGCCGGCAGCGCCAGCAGCACCGACGGCAGAAACTGCATCAGGCCAATCATCCCCAGCGCCATTGCACTGTGGGTGATAGCGTAGATCTGCCAGCTGACCGCCACGGAGAACATCTGAAAACCGAAGGAAGAGAAGGTGCGCGCCAGCCAGAAAGCGACAAAGGCGCGTTGATGCAGCAGCGAACCATCCGCTGCTGGTGCAGGTGAACTCATAGCGATTCCGAATCTTATTGTCAGGTTTTGTAATGTTGACAATAAAATAGCGCAATCAGCGCGATGCGGCGATGAGAATAATCACCAGCGCACTCGCCCTGACTGCACGCTTTACTGCGCGGCGGTGACGCGCCAGACGGTGTCTCCGGCATCGTCGGCGATCAGCAGCGCCCCCTGCTGGTCCATCGCCAGCCCAACCGGCAGGCCGTGCACCTGCTTATGATCGTCGCTGAGGAACCCCGTCACCACCGGCTGCGGCAGGCCAACCGGCTTGCCGTTCTCAAAGGCGACGTACGCCACGCGATAGCCGTTGAGCGGGTCGCGGTCCCAGCTTCCGTGTTCGCTGATAAACGCCCCGCCGTGATACTGCGCGGGCAGACTGTTGCCGGTATAGAACCACAGGCCAAGCGGCGCGACGTGCGAGCTGAGCGCATAATCCGGCTTCACGGCTTTCGCTACCAGATCCGGGCGCGGCGGCTGTGCACGCTTGTCAACATGCTGACCAAAATAGCTGTATGGCCAGCCGTAGAACGCACCTTCATTCACCGAGGTCAGATAATCTGGCACCAGGTCTGCACCAATTTCATCGCGCTCGTTGACCACCGCCCACAATTTTCCGGTTTGTGGCTCCCACTGTAATCCGGTCGGATTGCGCAGCCCGCTGGCATAAATACGGCTGGCGCCGCTGGCCGCATCCACTTCCAGCACTGCCGCCCGCCGATACTCGGCCCCGATGCCGTTTTCGGTGATATTACTGTTAGAACCCACGCCGACATAAAGCTTGCTGCCGTCCGGGCTGGCGAGCAGCGATTTGGTCCAGTGGTGATTGATCGGGCCGCCCGGTAGCTCGGTCAGCTCGGTCCCCGGCGCCTCAATGCGCGTCTGTCCGCTCTGATACGGATACTTCATCAGGCTGTCGGCGTTCGCCACATACAGCGTATTACCGACCAGCTGCACGCCAAACGGCGAGTGCAGCCCCTCAAGGAAAACATGCTTCTCCCAGGTTTTACCGTCGCCGCTGCTGTTACGCAGCAGGGTAATACGGTTGCCGCCTGCTCCCCCCTTACCGGAAGACTGCTGCACAATGCCCATAATCAGCTGCTTCGGTCGGCTGGTGGGTTTCGCCGGGCCGTTAGCCTCCACCACCAGAATATCGTTATTCGGCAGCACGTACAGCTGGCGCGGATGCTGCAGACCGCTGGCAATTTTGGCAATTTGCAGCCCCTGTGCCACCTGCGGCTTCTCATCGCCCTTCCAGCCCACGCCCTGCGGCACGCGCATCGGCGGCATCAGGAAGTTCTGCGCCTCCGGCAGCACCGGATCGGCGCCCACCTGCTGATTCGGGTCCATGGTTGAAGCGCCATCGCATCCGGCGAGCATCAGCGCTGCCGACAGCGCCAGCAGAGGGAAAACGTGTTGATTTTTCATCTTTTTCTCCTCAGTATCGCGCGCGCAGGCGCAGAGCAAGCTGAACATTGCCAATCAGCAGCAGCAGGACGGTCAGGGTCGAGAGGATCGCCCCAAGCGGCACCACCGCGTAGCCGTCACGGCTGTGAATAAAGGCATTGAAGATCGCCAGCACCACCGCCAGCAGGTTAAGCCAGAAGTCCGTGCGGTAAGCCCCCGCACGCATCGGTGCCCGCCCGACCCAGACTTGAAATAAATTAATCAGTCGCGGAACCACGGCAATCAGCAGGCCAAAGACGATCAGCCAGCTGGCGCCCTGGGTCCAGAACTGTTCAAAGCTGTAAACGTAGATGATGTCGAAAATCCAGGCCGCAACGAAACAGCCGAGTGGAATGGGATTCAGCAGCTGATAAAGCGCCAGTGCCAGCGTTGACTGCCGTAAGGTGCCAGTTTCGGACATAACAAACCCTCCAGAGAAATAATGCGGGCGGCAAAACCATCCGCCGCCCGCGACACTGCAAAGTTTAGTTAGTGTTATGAATATTTGTAACTTTTGTTAAAGATCACCCCGCCTTATGGAAGAACGGGAACGCACCGGTGATCAGTCCGCCGACCATCAGCATCAGGCTGACCAGGATCCCCCACTTAATCGCAAAGCGCTGATGGTCACCAATATCCACCTTCGCCAGCCCTACCAGCAGGTAGACTGACGGCACCAGCGGGCTGAGCAGATGGAACGGCTGGCCGACAATCGATGCGCGTGCAATTTCCTCAGCGGAGATGCCATAGCTGGCTGCCGTCTGCGCGATCACCGGCAGGATGCCGAAATAGAAAGCATCGTTCGACATAAAGAAGGTAAACGGCAGGCTGACCAGCGCGGTAAACACCGCCAGATAAGGGCCGAAACTGTGCGGGATCACCGCCAGCAGGCTCTTCGCCATCGCATCGACCATTCCGGTGCCGGAGAGGATGCCGGTAAATATCCCGGCGGCGAAAATCAGCGAGGTTACCGCCAGCACGTTACCCGCATGGGCGCTGATGCGCGCTTTCTGCTGCTCCAGCGTCGGGTAGTTGAGCATCACCGCCACGGCGAAGGCCAGCATAAACAGGATCTGAATCGGCAGCAGGCCCACCACCAGCAGTACCAGCAGCACCGTGGTAAGGATCAGGTTGGGCCAGAACATTTTCGGGCGGCGGTTGGCGGCGCACTCTTCGGCATCCCCCAGCCCCAGCTCAATGTTTTCCAGATGATGGTCGCTGATTTTCATTACCCCGAGGCGCTTACGCTCCTGCAGGCCAAACAGCACCGCCATGCCGACCAGCGTCACGCAGGCGATAAACATCGCAGGTAGCATCGGGATGAAGATGTCCAGCGCATCAATGCGCAGCGCCGCCGCGGCACGGGCGGTAGGGCCGCCCCACGGTGAGAGGTTCATAATACCGCTGGCGAGGTTGACCAGGCAGGTCATCGCCAGCACGTTCATTCCCAGCTTGCGGTACAGCGGTAAAAACGCCGCGATGGCGATCATATAGGTAGTCGAGCTGTCGCCGTCCAGTGAGACCAGCAGCGTCAGGATAGCCGTGCCGACCAGCACCTTCAGCGGATCCCCGCGCACCAGCCTGAGAATAAAGCGCACCAGCGGGTCGAACAGCCCGGCATCAATCATCAGGCCAAAGTAGAGAATGGAAAAGGTCAGCATCACGCCGGTGGGTGCCAGCGTCTTCACCCCATCGAGCATCATGGCGCCCAGGCCATGGTAAAAACCGCCTGCCAGCGCAAACAGGGTCGGGATCAGGATCAGTGCAATCAGTGCCGACATGCGCTTGGTCATGATCAGGTACATGAAACAGACAACCATTGAAAAACCCAATATGGTCAGCAAGGTAACTCCCCTCTTTAAGCGGTATGAAAGGTGATAAATTGGTCACGTAGTGATAAAAAAACTGATGAAACAATTAGCGCGCTCATGATTAACCTATTGTTTTACATGACGAGCGCTATTTCCTGATAATAATTAGTAACCAAATTTCTTCATTTTTTTAACAAAAAAGAGTGAGGGCGATCGCCTTTCCACACTGTGTAAATGGATAAGTGTGAGGGCGATCAACTGCTGCAGGGTTATCGGTAACAGGAAATGTGGAGGGGACAGTCCGGTTTAACCTGGCACTGACGGTAAAGTACAGGGCCGCAGCCAGCGGCCGCCGCCCTGCCCGTGCGTTTACCGGCTTTGCACCAGCTTTTGCAATACTTTGAGCTGTGCAACCGCTTCCTGCATTGCATCAATCCCGGAAGTCATTTCGTTAAGCTTATCGAGGTTATCACTAATGCTCTTACGCTCGCTGGCCGTCTGGCTGCTCATTGCCGCGATGGCGTTGGCGGCATCGATGCTCTGCTCGGCCATCTGCTTCGCACGCTCGACGGTAGTCTCCGCCACTTTACGGATATGCAGAATGGTACTCACCGAGTCGGTGATGCTGCGTGAGGTGGCATCCGCCTGCTCTTTCGAGGAGTGCGCCAGGCGGCGCACTTCGCTGGCGACCACGGCAAAACCTCGTCCTGCCTCCCCGGCGCGTGCTGCTTCCACCGCGGCATTCAGCGCCAGAATATTGGTTTGAAACGCAATATTACTGATGCCGCTATTGATAGTGGTAATCCCGGCGGAGAGGGTTTCCAGCTGGTCAAGGCCGCTGCTGAGCTGATGCTGCGCCTGCTGGCTGTGCAGCGCGGCATCGCTGATCGAACGGATATTGCTTTCTGCCGCGGTCAGCGCTTCGCTCTGGCTGCGCGTGGCGTTTTCCAGCGCCGGCAGCGATTTCATCAGCGGGTCGAGCTGCTGCTGATAGTCCACCACCTGATTCACAATTTTGCTTTGCAGCGCGTTCAACGCCTCCCAGCGGCGCAGGGCGCGCTGCGCATAGTGGCTGGCATAACCGGCATACTGTACCGGGAAGTTACGCATCGCATCCGATGGACGATGGAAGAATGCCAGCGCCGACAGCGTCTGATTGATCGGCACACCAAGGATTTCGCCAAAGCTGGAGAAGCCCGCCGCCGGGATGCCGGTGAAGAAGTGGGACTGCGGCAGGCGCGCCAGGTTACCGGCCCGGCGCAGTACGCAGTCATTCAGCAGCACCGCCGCTGGCTCGCCATACTGCGCGGTAAACTTCTGCCAGTCTTCGCGCGTGGCCGCAGCAAAGTCGGTCTCCTGCAGCAGATGCAGGCGATCGCCAAACTCCAGATCGCAGAAGAACTGAATGCGGTCCGGCAAAATTTTGGCGATGGAACGAATGAAGAACTCCTCTTCGACTTTTACCGCAAAGGTCAGCCCCTGCAGGCTTTGTTGCAGGTTTGCCGGCGTGCAATTTAACTGCGCGCACAGCGCCTCGATAACGTTGTGCTGGCGCCCTTGGGCATCAAACAGCGAGGTGACGGTGCGTGCCACCGGGTCCGCTTCCGCGACCAGCCAGCTGTGCGCTGTCGGGACAAAGTTCTGGCTTTTAAACGGCGCAAAGGATTTACCGGCGGCCATCTGGCAGAAGACGATCACCGCCTTGCCCTGCAAAATACGCCCGCCGTTGGCGATCCAGGTGCCGTCAAAATCCAGCGTGCCGCCTGCGGACCCGCCAATCGCCAGACACGGGAAGCGACCGGAGGCATACCACGCCTGCATCAGGAATCCTTCGGATGCTGACAGGCCATCACAGAAGATCAGCGCAAAGGTCCGCTCTGCCGAGAGTGGCATTTTAAGCGCCAGATGCTCAAGCTCGCGCTGAATAGCGCTGACACGCTGCGAGGCACCCGAAGTATCCTGTACGTGCAGATCAACTTCATGCACTTCGTGTGCGGCAATCAGACTCTCCGGCAGCCAAAGCCAGCTTCCCTGCTGCCCGTCACCGTCACAGTAGGTGCTCTGCCCCCGCCCGCTGCACAGTGCGCCATTGGAGGAGAGCGTCAGCACGCTGCGCCGCGCCGCGTTCAGCTTCTGCCACGGCGGACTGACACGGCTGAAATCGGCATGCGGCGGCACAAAACTTAGCAGCAGACCGGCGCTGTTGCGGCTCAGTCCTAGCTCGTTCATGCCTGCAGGAGGGTGGCTGGCGTTAAAAACACCGGCACGAGGTACGCTGCCGCGCGTTTTCAGCCGCGCGGCAGTGTTCCAGAAAGAAGTGTGACTCATTTATTGCCTACTTATTAACTAAGCGCCCGGTGCCGTCTGGGTTAAAGTCTGGCACCTGCTGGTGAAAAAAATAAGAGATGCGCTTCCGTGTGTCGTTAGGTTTTACGCTGGGGGTTATCGGCAACGAGGGGGGAAGTATTAGGAGCAATGCGTGCGGTGCGCCAACAGAGGGTTAACGGGCGAGGCAAACCTCGCCCGCGCGGTGGTCGGGCCATTTTCCTGGTTGGGGTCAGGCCTGCCTGACCGGGGGCCACCAGTGATTATGGTCGTGCCGCGCTGCCGTCCGGCAGGCGGGCGTTGGTCCAGTCCGGCAGACCCCCGCTCACCGGGAAGCGTTTCGCTTTCTCCTCATCAATATCCACCCCCAGCCCCGGACGGTCACTGAGGTAAGCATAGCCGCGGTCGATTTCCGGGCAGCCTGGGAACACCTCCATCAGCGCCTCATTGACCGGGGTATACTCCTGAATGCCAAAGTTGGTCACGCTGAGATCCAGATGCATATTGGCGGCGACGCCGACAGGGGAAATATCCCCCGGGCCGTGCCACGCGGTTCGCACGCCGTGGATCTCGGCATAGGTCGCCAGCTTCTTCGCGGGGGTAATCCCACCGATGGTGCTGACGTGGCAGCGGATAAAATCGATCAGCTGCTGCTGAATCAGCGGCTTCCATTCGTTGACGTGGGTAAACAGCTCCCCCATCGAGAGCGGGGTGCTGCTCTGGGCGCGGATCATTTTCAGCCAGTCGAGGTTCTCTGGCGCAACCGGATCTTCAAGGAAGAACAGCTGGTATGGCTCAAGGTTTTTCGCCAGCTGTACCGCCGCAACCGGCGCGATGCGCTCATGAACGTCGTGAATAAACTCAACGCCAAAGCCTAATTTGTCGCGCAGGTGGTCAAACAGGCGCGGTACCGCTCGGGCATAAGCATCCGGGTCAAAATAGATCCCTGCCGTCTGGCTGCGCGGCGAAATTTTCGCTTTGATGTTGCGGGCTTTCGCCAGCTTGCCGGCAATCAGGCGCAGATCTTCGGTCCCGGCGCCGCCGTACATCCCCATCTGACAGCGCACATACTGATAGCCCTCTTCCATGCGCGCGCGGATGTTGTCCTCCACTTCTACTTCATCGGCACCGTCGCAGTGGCGATAGAGCGGAATAGCGTCGCGACATTTGCCGCCCAGCAGCTGATAGACCGGCAGCCCGGCAACCTTGCCCTTAATATCCCACAGCGCCATATCAATGCCGGACAGCGCGTTGTTCATGATCGGGCCGCTACGCCAGTAGCCGCTGACCGCCGCCGACTGCCAGATATCCTCAATGCGCAGCGGATCTTTCCCCAGCAAAAATGGACGCATGTAATTTTCAATCGCGGCTTCCACGGCGAAAATGCGCTGAGTAAAAGTGGCGCAGCCCAAACCGTACAGCCCCGGCTGATTGGTTTCGACTTTAACAACCACCAGATCGATGCCGCCGGGTGCCGTCAGCAGGGTTCTGACATTCGTTATTTTCAACGTTTCCATAACTGTCTCCGTATCACCGCAATGATGTATGATGTCCTACAAGATAGGGTTTTAAAAAAAGCCTCGCACTGAGGCTTTTTGCGCGACTACTTTTCGCCCAATTTCACTTCTTCAATCGCGCTGACGTTGTGCGCCATCGCGCTGTTCAAGGTTTCGCTGGCGGTGGCCGCATCACGGTTTTTCAGCGCCATAAACACCTTAATATGCGCCTCGACGCTTTCCAGCGTGACGCCCAGCACCCGGTTAAGCTCTTCCAGATAATGGATATAGATATTCTTCAGCGACTCCATCACGTGGATAAACACCTTGTTATGCGAGGCTTTAACAATCGCCAGGTGGAAATCGTAGTCGGCTAAGGAGTACTTTTTGTAGTCGTCTTTGCTGACCAGCATGCGGTTCAGCGCCTGCTCCAGCCGGACGATGTCTTCATCAGTGGCATTCTCTACGGCCAGGTCCATGCAGCGGAACTCTACCGTCTGGCGGAACACGCGCATATCGTCAAACTCTTCCTGTGAGAGGTGCAGTATCGGCTGGCTGTCGCTGAAAGCGCCGTAGCGCGACACTTCACGCGTAACAAAGGTGCCCTTGCCCTGATGGGTCACCACCACGCCGAGGTCGCGCAGTTTCTGCACCGCACTGCGCACGCTGACCCGGCTAACGTTAAAGGTTGCCGTCAGTTCAGCTTCCGAAGGCAGCTTACAGCCCGGCTCCCACACCCCGTCCTGAATGTTTTGCTTCATCTGCTGATAGATCAGATTCACCACGTTGTGCTTTTGTACGCTTTCCAGGGTCACTGCCGTCCTCTCTTAACCTGTCCTACAAGCTGGGTTTATTTTTAGCATTGTCGTGGTGTCATTAGCAAGGCTTTGATGATAAATAGTTAACTTCATGATTTTTATACACTAAGCCGCACTGCGGCAATTAAAATGTGATATTGCCTGCATTTTTATTATCCCCGGATTGCCGATTTAACGCGCATCACGTAGATATTAAGCCACAACTTGTTAGTCATGTTACATATACATTAACCGGAGTTACTATGTCTTCTCTGTTCTCCCTTGCTGGTAAAACCGCGCTGATTACCGGCTCCACCCGCGGCCTTGGCCTGGCCTATGCTCAGGGGCTGGCGGCGGCTGGCGCAGCGGTGATTATCAACGGTACGCAGCAGCAGCACCTGCACTCTGCCCTGGCCATCCTCGACGCTCAGGGCGCCAGCGCACGCGGGTTTCTGTTTAATGTCGCCGATGAATCAGCGGTTGAGGCCGTGTTCCGTCAGCTTGATGAAGAACAGGTCAATGTCGATATTGTGATTAATAACGCCGGGATCCAATTTCGCAAACCGATGCTCGAACTGGCGCTCAGCGACTGGCAGCGCGTGCTGGATATCAATCTCACCAGCGCATTTATCGTCTCGCGTGCCGCCGCGACGCGCATGGTGGCGCGCAACAGCGGCGGCAAGATCATCAATATTGGCTCCCTCACCAGCGAAGCGGCGCGGGCCACCGTTGCCCCCTATACCGCGGCTAAAGGCGGTATCAAGCTGCTCACTAAGTCGATGGCGGCAGAGTGGGCACAGTACAACATTCAGAGCAACGGTATCGGCCCGGGCTACATCCTGACCGATATGAACCAGGCGCTGGTGGATAACCAGGAGTTTGATCAGTGGGTGCGCAGCAGTAACCCTTCCGGGCGCTGGGGCCACCCCGATGAGCTGATCGGCACCGCTGTTTATCTGGCCTCGTCAGCGTCCAACTATGTGAACGGCCAGATGATCTACGTTGACGGCGGCTGGCTCGCCACCCTGTAACAGCGCATACCCTACCGGAGCAGAGCGCTAAGACTCTGCCCTTCCATGATACCGAGGTCAGCACCATGAATCAGACAATCGCGGCGGCACTGCCCGCCAGTCGCTGGGGGAAACTGATCCCCATCGCTTTCATTACCTACAGTCTCGCCTATCTTGACCGCGCCAATTATGGCTTTGGTGCCGCAGCGGGGCTGGCTGAAGATCTGAATATTACGCCCGCTATTTCGTCCCTTCTCGGCGCGCTGTTCTTTCTCGGCTACTTCTGCTTTCAGGTGCCCGGCGGGATTTATGCGGAAAAGCATTCGGCTAAGCGGCTAATTTTCTGGAGCCTGGTGCTGTGGGGCGCGCTGGCGGCGGCCACCGGAATGGTGCACAACGTGGTGCTGCTGGCCGCGATCCGCTTTCTGCTCGGCGTGGCCGAAAGCGTGGTGATGCCCGCCATGCTGATTTTCCTCAGCCACTGGTTTACCCGCGCTGAGCGTTCAAAAGCCAATACGTTCCTGTTCCTCGGTAACCCGATCACCGTGCTCTGGATGTCGATCCTTTCCGGTTATCTGGTCAATGCCTTCGGCTGGCGCGGCATCTTTATTATCGAAGGAGTTCCGGCAATTCTCTGGGCGGGGATCTGGTGGCTGGTGTATGCAGACCGCCCGCGCGACGCCAAATGGCTGAGCGAGGCGGAAAAACGGGCGATTGAGAGTGCGCTGGCTGCGGAGCAGCAGGCGATCAAACCGGTTAAAAACTACCGTGAAGCGTTTCGCTCACCGAAAGTGCTGGCGCTGGCATTTATCCACTTCTTCTGGAACATCGGCATGTACGGTTTCATTATGTGGCTGCCATCGATGCTGAAAAGTGCCTCGGGCATGGGGATTGTGGCGACAGGCTGGCTCTCCGCCGCGCCTTATCTGCTGGCGGTGCCGCTAATGCTGGCAGCTTCGTGGTTTTCTGATAAATACCAGCAGCGTAAGGCTATTGTCCTGTTGTTCCTTGGACTCGGCGCGATCTGCTTTATCGCCTCCTTCTCCATCGGGCCTGCTCACTTCTGGCTCTCGTGGGTGCTACTGGTGATTGCCGGTGGTGCAATGTATACCCCTTACGGCCCGTTCTTTGCGGCGATCCCTGAAATGATCCCACGTAACGTCGTGGCTGGGGCGATGTCGTTCGTGGTCTGTTTTGGCGCACTGGGATCCTTTATTGGTGCGTGGATCGTAGGCTATCTTAACGGCCTGACCGGCAGCCCCGACGCGTCCTACATCTTTATGGGCGGTTCGCTGGTGCTGGCGGTGCTGCTCGCCGCGCTGACCACCTTCAGCAGCCACTCCTCCACGGCGCAAGCCACTGTGGCCGGCTAAGGGGGCACTGATGACGACGATGAAACCCACGCGTTCACGCTTGACCATTCTGCTGATGCTGTTTGTGGTGACGGCCATCAATTATATGGACCGCGCCAATCTGTCGGTGGCGGGGTCGCATATTCAGGGCGAGTTTGCCCTGTCACCGACCCAGCTTGGCCTGCTGTTTTCAATGTTCACCTGGTTTTATGCCATGAGCCAGATCCCGGTCGGCTATATTCTGGACCGGGTGGGTTCGCGGGTGCTGTACGGCAGCGCCATCGTGCTGTGGAGTATCTTTACCTTTGTGATGGGCTTTGCCTCGCACCATCTGTTCGCTACCGCCAGCGCATCGTTCGCCATGCTGCTGGCCTGCCGCGCGCTGATTGGCGTGGCGGAGGCGCCCTCTTTCCCTTCCAACACCAAGATCATTGCCAGCTGGTTCCCGGACCACGAACGCGCGCGCGCCACCGCCTTTTACTCCAGCGCGCAATATATTGGCCTGGCGCTGCTGACGCCGCTGCTCTCCTGGATCGTGGCGGAATACGGCTGGGAGATGTCGTTTTATCTCTCCGGCGGGATTGGCATTGCGTTTGGCATTTACTGGCTGATCGCCTATCGCGACCCGCAGCACAGCAAAACGGTCAATCAGGCAGAGCTGGAGTATATTCGCGCCGGTGGCGGCTATGGTTCCAGTAATCAGAAAGGTAGCAGTGGCAAAGTGAACTGGGCCAGCGTCAAGCATATCCTGCGCCAGCGTACCGTGTGGGGGCTATTTATTGCCCAGTTCGCCGCTTCATCGACCCTCTATTTCTTCCTGACGTGGTTTATTGTCTATCTGGAAAAAGGGCTGGGGCTGTCGATTGCCAAAGCGGGGATCGGGGCGATGTTCCCCTACCTGATGGCGATGGCGGGCGTGCTGTGCGGCGGTACGTTGAGCGATATGCTGCTGAAAAAAGGGCATTCACGCACGTTTGCCCGCAAGCTACCGGTGATGAGCGGCCTGTTGGTCACCACCTCCATTGCGCTGGTCAACTTTTTCCAGCACAGCCCGACAATTGCCATCGCGATTCTGTCAGTCGCCTTCTTTGCCAATGCCTTTTCTAACCTCGGCTGGGTGGTGTGCAGCGATGTTATTCCACGCCATCTGATCGGCACCATCGGCGGCTTCCTGAATATCTTCGGCAACCTGTCCGGCATCATCAGCCCTATCGTGATTGGCGTGATCCTCGAACGCACCCATAACTTCCAGTATGCCATGTGGTATATCGCCGCCGTGGCGCTGGCGGGCTTCTTCGCCTATCTGCTGCTGGTTGGCAAAATAGAGGTGATAGCCCTGCCGGATGAAAAACCTGAAGCGGATGAACCATTAAAAAAACTGAGGGAAAACAATGCAGCACATTAAAGAAATCGTTGCCAGCGTGGTCAGCGGTGCGCATCAGGTCAGTAATGAAACGCGCAGCCTGACGTGGAGCGACAGCCAGGTGCTGGTGAAGGTCGAGCGCGGCGGGATCTGCGGCTCCGATCTGCATTACTATCAGCACGGCCGTGCCGGGATGTCGATACTAAAGCAGCCGCTTATACTGGGGCATGAATTTGTCGGCCGCATTGAACAAGCTCCGCCAGAAAGCGGCTTGCGGGCCGGTCAGCGCGTGGCGGTCAATCCTTCGCAACCCTGTAATCAGTGCGAGCTGTGCCTGAAGGGCAAACAGAACCTCTGCCGCACCATGAAGTTTATGGGCAGCGCGCAGTTCTTCCCTCATATCAACGGTGGGTTTGCCAGCTTTGTCGCGGTTAGCCCGGCGCAGTGCGTGCCATTCGCCGAGGATGTGGACAGCAAGATTATTGCCTTTGCCGAGCCGCTGGCAGTGGCGCTGCATGCCATTCACCAGGCGGGGGAAATTTTCGGCAAGAAGGTGCTGGTGACCGGTTCCGGTCCGATTGGCTGCCTGGTGATCGCGGCCGCCTTAGCGGGCGGGGCCGCTGAGATCGTCGCAACCGATATGAGTCCGCGCTGCCGCCAGCTGGCGCTGGAAATGGGGGCCACGCAGGCGATCGATCCCAGCGATGAGAGCCTCACCGCCCACTGGCTGGAAGACGGTGGCTATTTCGACCTGTGCTTTGAAGCCTCGGGGGCAGCAGCGGCTATCGCCTCCACCGTCGGTTTTACCCGCCCGGCAGGGCGCATTGTGCAGCTGGGGATGGGCGCGGCCGCGCTGGAATTCCCCCTTGGGCCTCTACTGGTTAAGGAGATTGTGCTGGCAGGATCCTTCCGCTTTATCAGCGAGTTCCAGCTGGCAGTGCGCTGGCTGGAGAGCGGACGGATAAACCCCCTGCCGCTGCTTTCCGCCGAGTTCCCACAGCAGGCTATCGTGGCGGCGCTGGAAATGGCCAGCGATAAGAGCCGTGCGGCCAAGGTGCAGGTCGTATTCGGCTAACGTTATGGCGAGGCATGCCTCGCCACTACGGGATTGCGGATGCAGGCGCAGCAGCAGGAGGTTGCCGTAGGGGTCAGGCCTGCCTGACCCGCAATTCCCCGCGCTGATTCAACCTTCCAGCACGTTCAACGACTCGCCCGTGGCATAGAACTGCCCGCCTGCCACGTAGTGCAGGCTGCGCAGTGCGGGGTCGGCCTGGTCAAAATGCCAGTGACCTTCGCTGAATACCCGGCTGTCGGCCCATGCGCCCACCACTTCAGCGATAAACAGATCATAAGTGTTCTGAATATGAGGTTCGGGGATTAGCCGGCAGGCCAGCCACGCGGAACAGCCGCGTACAAACGGCAGGTCGTAGCCGTCGAAGCTGAACAGCTCCACGCCGCAGTTGGCCAGCTTATCCGGTTCGTTAAACAGGCTGCGCGTGCCAACCGCATGGGTAAGATTGATCTGTGCGACGGTGGGAACCTGAATCACAAACAGCCCGCTCTCCTCTACCAGCTGCCGGGTTTTGGCGATTTTGTCGATCACTACCGTCAGCTTTGACGGCGAGAAATCCAGCCCGCAGGCCCAGGCCGCTGCCATCACATCTTCCGTGCCGCCTGCGCGCGCTGAAACAAGGATGGTCGGGCCGTGATTAATCAGGCGGTAGGCCTTTTCCAGTTCAACCGGGACAATATTGTTCATTGATTTCCACCCTGATGGATTTTTTGCATTACGATCATATCAAGGGTATCTCATCGGGGAATCATCATGCCACTGCTAATCCTGGTACTGCTCAGCGCGCTTCTGCCGCTGCGGGTCGCGACTGCCGACAGCAGCGGCTGCCAGCAACAGTGCTATATCGAAAACAGCCGCTGCGACCGTGACAGTCGCAGCGGCTGTAGCAGTACACTTCAGAGCTGTCTGCAGGCCTGCGCGCACCGTTAACGGCTGACGGGCAGATCAAGCACCTGCTGGGTGGTTTTGATCTCGGCGAATACGTCTGCGACGGCGGCCAGGGCAGCACGCTGCAGATCCTTGCTGTCGACAACGTTGTTATCCCAGGTCGCCAGGCTGCGCGTGGCGGTAGCATCTTGCGGGATAATGACCTCATAGCCCAGCGGCACGGCGTCACGCGCGGTAGATGAGACGCACATGTGGGTCATCAGGCCGCATACGATCAGCGTTTTAATTCCTTTCGCTTTCAGCTGCGCATCCAGATCGGTGCCGACGAACGAACTTGGGGTCGGTTTGGTAATCGTGATATCGCCCTCAACCGGCAGCAACTCCGGGTGAAACTCAGACAAAAAGTGGTCTTTAGCAAACAGTGGGCCGTCCGCCGGGCCTTCGTGGCGAACGAAAAATACCGGCATCGCGTGGGCATGGGCGAAATCAACCAGCTTGCGCGACTGCTCTAAGACTTTCATGCCGTCGGCGATCGGCATTTTACCGTCAAAATATTCATTCTGGATATCGATAACGATCAGCGCAGTCTCGTTGGCCGTCAGTTGGTTAATAGCCGTGGCGCCGCTCATGGTGCGGATGCTGGGTGCCTGGCTTGCAGTAGCAGATAATGTGGTCATGTTATTTTCCTGTAAGCGTGTTCAATTAGTGGCCTGTCTGATTATAGACAGGCTCACAAATGGGATTAGTTAATTACCCGCATATCGAGAACCTGCTGGGTGGTTTTGATCTCGGCGAATACGTCCGCAACGCCTGCCAGCGCGGCACGCTGCAGATCCTTGCTGTCGACGACGCTATTATCCCAGGTCGCCAGGCTACGAGTGGCAGTTGCATCTTCCGGAATAATTACCTGATAGCCTAATGGCACAGCATCGCGGGCGGTGGAAGAGACACACATATGGGTCATCAGTCCGGTGACAATCAAATCTTTGATGCCCAGTTTTTTCAGCTGCGCATCAAGGTCGGTGCCAACAAATGAGCTGGGAGTGGCTTTGGTGATCACAATGTCACCTTTGCCCGGCTGCAGGTCTTTATGGAACTCTGCAAAGTGGCTGCCTTTGGCAAACAGCGGGCCGTCCGCCGGGCCTTCATGACGCACGAAGATCACCGGCATCCCTTTTTTATGCGCAAAATCGACCAGTTTGCGTGACTGCTTCAGAGCTTTCATGCCGTCGGGGATCGGCATTTTACCGTCAAAGTATTCATTCTGAATGTCGATAACCACCAGCGCGGTCTGTTTGGCAGTCAGCTGATTGATGGATGTCGCGCCGCTCATGGTACGGATAGTCGGAGCCTTGCTGGCGTTTACGGTGTCAGCGGCAACAGCAGCGCCGGAAGCCATCATGGCTAATACCAGGGCAGCGGAGGTGAATAATGTTTTCATGTTATTTCCTTTCTCTCATTTTCAGGTTAGTTTGCTTTTCACTCATCAAGTGATGGCGGCAAGTATCCTCCTGAAACGGCATGTTGAAGAGAGGCGCGGATACCCAAAAACGATCGTTTTGGGCCAGGTTGATTACAGGAGAAGGTTCATGGCGATTAACATAGGGATTGTGGTGTTTGACGACATCATTCCTTTCCATCTCTCCGTGCCCTGCGCGGTATTTGAGAAGGCGCTACAGCCGGATGGCAGCCCTGTTTTTCAGCTAACCGTGTGCGCCACCACGCCGGGCGTGCTGCGCACCAATGCTGGGTTTTCCATTGTTGCGGAGCGGGGATTAGACGCGCTGGATTCAGCGGATATTGTGGTGGTGCCCAGCTGGAGTAAACCGGACGAGCTCCCTCCTGAAGTCCTGCTGGCGGCGCTGCGCAAGGCACATCAGCGTGGAGCTACCGTCGTCGGGCTGTGCCTCGGGGCCTTTGTGCTGGCGGCAGCGGGCCTGCTGAATGGCCGTCGCGCCACCACGCACTGGCGCTGGATGGATGACTTTCTCAGCCGCTATCCGCAGGTCGATATTGACCGGGACGTACTCTATATCGATGAAGAGGATATTGTCACTTCGGCGGGCACCGCAGCCAGCATCGACTGCTGCCTGCACCTGGTGCGTAAACATTGTGGGGCGGATAGCGCTAACAGCGTGGCGCGCCTGCTGGTGGTCCTCCCCCACCGTCAGGGTGGGCAGGCGCAGTACGTTGAGCAGCCGGTGTATAACACCAAAGGCGGGGATAACTTTTTATCGTCACTCAGCTGGGCAACCGAGAACCTGCAGCAGCCATTAACGCTGGATATGCTGGCGGACCACGCCTGCATGAGCCGCCGCAGCTTTACCCGCCGTTTTCAGCAGACCAGCGGCACCAGCTTTAATGCCTGGCTGCTGAATCAGCGGCTGGCGGTAGCGCAGCGTTTTCTGGAAAAAACCGACCAGCCGATTGAGCTGGTGGCGCAGCACAGCGGATTTCCATCCGCCATTGCTCTGCGCCGCCATTTTAAAGCGCAGTTTAATACCTCCCCGGCCCGCTACCGCAGCGAGTTCCGCGGACGGGTTTAGTTGCCGACGCGCTTCATCAGATCGGCGGGGTAACGATCTCCGGTGACTTCGATCTCAACCAGCGCGCTGTTGATCGCCGCCAGATCGGCGGATGGTCTGTTCCCCGGCTTCGGACAGGCCAAAATGTTTTACTTTCCCTTCGGCGATCAGCTGCTTAACCGTACCGGCCACCTCTTCAATCGGCACGTTAGGGTCGATGCGGTGCTGATACAGCACACTATAGTGCTCAGGCGCATGCGCTTATCAGTTCAGCTCATTAATCATCGGGGACTGGCGCATAACATTCACCAGAGCACGCGCCATTAATGAGTTCAGCTCACCACTTCTATAAGCCAGACGCACTCAATCCCCCGTGTGCAATAGCCTATGATGAAGGGGTGTTCAACACTCAAGGAATCAAACTGATGATCGATATTACAAAAAAAGACAGCAAACCGGCCGTTGCCGGACCGGCAGACTATTTCACCGGGGCGGTTACCGTTGCTTCCCCGTTTGCAACCACTGAACCGGCGCGTCTGAGCGGCGCAACCGTGACCTTTACCCCGGGCGCACGCACCGCATGGCATACGCATCCACTGGGGCAGACGCTGCTGGTGACGGCGGGCCAGGGTTGGGTGCAGGAGTGGGGTAAAGAAGCACAGGCGATCTCTGCTGGCGACAACGTGTGGATCCGTCCCGGGGTAAAACACTGGCACGGCGCCAGCGCCGACAGCGCGATGACCCATATCGCCATCGCCGAAGCCGAAGATGGCAAAGTGGTAGACTGGCTGGAGCATGTCAGCGACGAGCAGTATCAGGGCTAATATTTCACCCTGGCGGGCCAACCTAAAAAGAGGGTCGGCCCCTACGAGGAACGGTGGTCGAAGCTGGCGCAGGGGCCGACCCGCATCAACACCCAGGGCCGACCGGAAAAGAGGGTCGGCCCCCACAGGAACGGTGGTCGAAGCTGGCGCAGGGGCCGACCCGCATCAACACCCAGGACCGACCGGAAAAGAGGGTCGGCCCCCCAGGAACGGTGGCCGAAGCTGGCGTAGGGGTCGACCGCCCTTCTGGTCGACCCGCATCAACACCCAGGGCCGACCGAAAAAGAGGGTCGGCCCCCACAGGAACGGTGGTCGAAGCTGGCGCAGGGGTCGACCCGCAAACCTTAAACCAGGTACTTGTTAAACCACGCCAGGGTTCTTTCCCACGCCAGATCAGCGGCGGCTTTGTCATAACGCGGAGTTGAGTCGTTATGGAAGCCGTGGTTGACCCCTTTGTACACGTAGCCCTCGTAAATCTTGTGATGCTCTTTCAGCGCCGCTTCGTAAGGCGGCCAGCCTTCGGTGATGCGCGTATCCAGCTCGGCATAGTGCAGCAGCAGCGGCGCTTTAATCTTCGCCACGTCTTCCGTTTTAGGCTGACGGCCATAAAACGGCACGGCCGCCGCCAGCTCGGGATAGGCGACAGCTGCAGCATTGGCCACCCCGCCGCCGTAGCAGAAGCCGGTAATGCCCACTTTGCCGGTGCCGGGTTGATGCTGCATCAGAAATTCAATCGCGGCGAAAAAGTCGTTCATCAACTTAGTCGGGTCGATCTGCTGCTGCAGCTCGCGCCCCTTCTCGTCATTACCGGGATAGCCGCCGACCGAACTTAACCCGTCCGGGGCCAGCGCGATAAATCCGGCCTTGGCCACGCGGCGCGCCACATCTTCGATATACGGATTCAGGCCACGGTTTTCGTGCACCACCACCACGCCCGGCACCTTGCCACTGGCGTTGGCCGGGCGCACCAGGTAGCCTTTTACGCTGCCGTGCCCCTGCGGTGACGGATAGTGAATATATTCCGCGAGAATGTCAGGATCGGTGAACTCCACCTGCTGAGCATAAGCATAATTGGGCGTCAGCAATGTGCCGAGCGCGGCGGCCGACAGACCACCAACGACAAATTTCGCCGCGATATCAAGAAATTCGCGCTTGCTGATTTTGCCGTGGACGTAGAAATCGAAATACTCGAGTAGTTCAGGGGGGAAATCTTTTGCCGTCATACGTGTCATGCGCCAGGCTCCGTTCGGTTCAAAAGAAGCCTGAATAATGACCTGTAAATGCCGATTTTGTAAACACATTATGCACAGGCGCGTAGGGGCGAGGCAGGCCTCGCCCCCATAACGGGCTCGCTATAATTCGACGGAATGCGCGTTGATATCCGGAATGGCTTTGATCAGTCCCTGCTGCAGATACCACTCGGCAACGTGCTGAATATGCTGGCGCTGCGCTGCGCCGACCGGGGAGAGCGGCACGGTATTCACTGCGCCCAGCTGGTCGCCCAGCCCGTCCCCGAGGCGCCCATCTGCTGCGCCCAGATTTTCCCGGCCTCATGCGGGTGCTGCTTCGCCCAGGCATTCTGCTGCTTCATCACCTCCCAGAATATCTTCACCACTTCCGGGTGCTGCTGATAAAACGAGGTGGTGACAAAATAGCCCACCGCATTTTCCGAGCCAAGCTGTTTGCCGTTGGTCAGCAGGCGGCCATCGTAGCTCTGGCGCGCCAGCGACAGAAATGGGTCCCATACGGCCCATGCATCAACATGGCCGCCGACAAAGGCGCTGCCGCTGTCGGTCGGCGTCAGGTACTCTTTCTGCACGTCGCTCTCTTTCATCCCGGCGCTTTGCAGCGCGCGCGACAGCAGATACTCCCCGGTGCCGCCCTTATTCACCGCCACCTTTTTCCCGCGCAGGTCGGCCAGCGTTTTCAGCGGCGACTCTTTACGGACCACAATGCCTTCGCCATCGGGCGACATCGCCTGATAGCCGAAGAACACCAGCGGCAGCCCGGCAGAGATGGCGGTGACGAACGCGGTTGAGCTGCCGGTGGTGATATCGATCGACCCGGCGTTCATCGCTTCATAGGCGGGCGCGGCTGAGGAGAACGTCCCCGACCACTGCAATTTAACGTTATGCGCGGCCAGCGCCTTTTCCAGGCTGCCGTTTTCCCGCGCCAGCGCCAGGTCGGTCGGCGCACGTAAAAAGCCAATCCGCAGCGTGACAGGGTCGGCAGCCTGAGCCGCCAGCGTGATGCCTAACGCCGCGGCAACCAGCACGCGCAGCACTCCGTTCTTCATGCCTGTACTCCGTATTCTGCCGCAACGCCAATCGTCAACGGCTGGGTGATAAATCCGGCGGCCAGCAGATCGTCGGCCTGCTGCTGCTGCTCCGCCAGCAGGGCTGGTGCAACGCGCTGAATGCCCCATGGGCGGGCGCGAAGGGTTGCCAGCCAGTGGCTTTCGCTCAGCGCCCCCGGCAGATGCTGATGCAGCAGTCTGGCCGCCTGCAGGCTGTTTTCAGCAATCCAGCGGTCATTATCGCTGAGCACTTCCAGCAGCTGCGTTGCCTGCTGCGCATGCTGGCTGAGCCAGCTGGCGCGGCACCAGAACAGCGAACGATTGCGGATCACCTCGCCGACCTGAGCGAGACAGCGCACCTTTTTAGCATCCCGGGCGGCAGTTAGCCAGGGATCGATAGCGGCCCACAGGTCCACCCGCCCTTCGCGCAGCGCACGCGCGGCATCGCTGCCGTTAAGGTCCACCAGCGTGACGTCACCCAGCGTCAGCTGCTGCCGGAGCAGCAGGCGGGCGAGAAAATGGTCGGTAAACGAGCCTTTCATACAGGCAATGCGCGCGCCGCGCAGGTCGCGTACGCTTTGCCTGGCGCCCTCCTTCATCGCCAACAGCGCACAGTTGGCGGCACGATCGGGAGAGGCGGCGAGATAGGCCACATCCAGACCGTTACCCTGGGCGTAGATCGGCGGGGTTGAGCCGGTCCCCGCCACGTCCAGCCGCAGGTCGGTCAGCATCGCCGCGCTGTCGCCGCCGTGCAGATAGTCCACCCAGCGCACGCCGCTTATCGCCGCTTCCAGCACGCCGCGCTGGCGCAGAATAAACAGCGAGAGGTTATTGGGATGGCTGCCGATACGTAAGCTCATCAGCGCTCCTCCGTCTGGCTAATCGGGCGGTCCCACAGATTGCTCCAGGTAAAGGTATTGGCCGCCTCGTCCGCCGCTGCCGTGACCGCATTGTCGTCCAGCTGCAGGCGCGGCAGCACCAGCTCGCTGAAGCGCTCGGCCTCCTCCAGCAGCGGGAAGCCGGAGAGAATAAACACCTCGACGCCAGCCTGCTGATAAGCTTTCAGCGTGCGTTCCACCGTTTGCGGGCTGCCGACAATCGCCGTGCCCGGCCCCGGACGTACCAGACCGATGCCCGCCCACAGCCCGGGATAGATCTCCAGCTCGCGCGGGTCGTCGGGGCGGGCGTCATTGTGCAGCGCGCTCATGCGTGCCTGGCCGACGGAGTCCGACCCCGCCGCCAGCGCCCGGCGGGCAGCGATCGCCTGCTCATCCATCGACTGATACAGCTCGTCTACCGCCTGCCATGCGGCCTCGTCGCTGTCGCGCACGATGACATACAGGCGAATGCCAAAGCGTAGCGTGCGCTGGTAGGCTGCCGCCCGCTGCTTCACCGCCGCGATTTTCTCTGCGGCCTGCGGCGGGGTTTCTCCCCAGGAGAGATAGGTATCAATATGCTTAGCCGCGACGTCCTGCGCCGCTTCAGATGAGCCGCCAAACCACAGTGCCGGAGGCGGATAGCCGCCGTTGCCCAACGCCAGCTTCGCCTTGTCGATATCAAGATGGTCGCCATGGAAATCCACCGACTGCCCGGCCAGCAGCGGTTTCAGCACGGTAAGAAACTCATCGCTCAGGGCATAACGCTGGTCGTGTTCCAGGTGCATACCGTAGGCGCCAAGGGTATTTTTATCACCGCTCACCACGTTCAGCAGCACCCTCCCTTTCGAGAACTGGTTAAAGGTGACCGCCATTTTCGCCAGCAGCGTCGGGGAGATCAGCCCTGGCTGGATGGCAATCAGAAACTTCATGCGCTCGGTGGCAGAGATCAGCGATGCACCGATAATCCACGGATCGTGCGCCCCCGTCGCCAGCAGCGCACCGTGAAAACCCAGACGGTCAATACCGCGCGCCACCCGCTGGAACCAGGCATAATCGATGTTATAGCTGCCGGCGGCGTTCCACGGCTGAGGGCCATCAGGGGCGGTGAGATACCAGTAAATTTCCATTGCGGCTAACCTTTGCTGTGTCAGAGTTAAACCACAGCAATATCAAAGCCGTATCGTAAGGACAAAGAAGAAATCGGGGAAAGGTGTGCAGGAATGAGCATTTGGAAAACTGGCGGCTCTGTGGCCGCCTTGTCTTTCAGGCGCGGGTTAATCATCATCACACTTCTAAAATGTACCGTACCGTACCGTACCGTACGGTTTGCTTGTGCCCTGGCAGGATTTTTTTGTCAATAAAATGTACACTCGGGTTTATTTTTCGCGGGAGGTGCGATGAAAGTCAAAACGGAAGCCCGCCGTGAGGCGATTGTGGAAGCTGCCGCTCAGCTGTTCCAAGAGATGGGGTATGAACGCGCCTCAATGAATGAGCTGGCGAAGCGGCTGGGTGGCTCGAAAACCACGCTGTATAACTATTTCCCCTCGAAAGAGGAGCTGTTTAGCGCGGTGATCCGCACCTATGCGACGCAGCACCTGACCGACGCCGCCTGTGCGCTGGATACCTCCGTCAGCAAAGGCCTGTCGCTGACCGAGAAGCTGCAGCTGTTCGGTGAGCAGATGCTGCAGGTGATGACCACCAACAACACCGCGCTGGCGGTATACCGCATGGTGGTGGCTGAAGCCGGTCATTCGGAGATGGGGATGCTGTTTTATGAATCAGGGCCGCGTGAGAGCATCGAACGGCTGGCGCGACTGTTCTCCAGCGCGATGGACAGCGGCGTGCTGCGCATGGGCGACCCGCAGATCCGTGCGCTGCAGTTCCTCGCCCTGCTGACTGCAGAAATTGAGATCCGCATTTACCAGCGCAACGCGCCGCCGCTAAGCGTGAAGCGGGTCAGCGAGATGACCGCCTGCGCGGTAAGAATGTTTATGGCTGGCGCAGGAAAGTAGTGCCGCCCCTATTGTGAGGAGATGAATAATGAAGACTCTGCCTGCTGTTACTATCACCTACTGCTCCCAGTGCAACTGGATGCTGCGCGCCAGCTGGATGGCGCAGGAGCTGCTGCACACCTTTAGCACCGACCTTGGCTCGGTTACGCTGATACCCGGCACCGGAGGTGTTTACCAGATTGCCATCCACGACCAGATAATCTGGGACCGCAAAACTGATAACGGTTTTCCCGATGCCGCCGAGATCAAACGCCGCCTGCGCGCCGTCTGCTTCCCCGAGCGTGACCTTGGCCATATTGACCAGCACGTGAAACCGGCCGAATAACACCACAGCGGGTCAGGCATGCCTGACCCCTACCTGAACCCGGATGCTGCTACCGTGGGGGGCGGGCACGCCCGACCCGTTGTTTTCCGTGATGCTGCTACCGTAGGGGTCGGGCACGCCCGCCCCGTAGTTTACCGTATCGCAATTAACCAACGCGCTTCACGTCACCGACCAGCAGGATGTAGGAGAGCGCACCAATCAGCGCCACCACCGAGATATAGATCAGCGCCGGGGAGAAGCCATAATCCTGCGCCAGATAGCCCACCACCAGCGGCACGGTGATGCCACCCAGCCCGCCAATAAAGTTGAATACCCCACCGGTTAAACCAATCAGACGCACCGGCGCCAGCGAAGAGACCAGCGACCAGGTGATTGAAGCAAAGCCGTTGCCGAAGAACGCCACCGCCATCAGTACCATGATCCACACCGGATCGTTGGTGTAGTTGGCGCCCATAATGCAGGTGGAGATCAGCAGCCCGCAGATGATCGGCGTTTTACGCGCAAAGCCCAGCGAGCGGCCGCTGCGCACCAGACGGTCGGCGACAATGCCGGAGAGGATCACCCCGAAAAAGGCAGCGAGGAACGGCACGGTCGTCATAAAGCCAGCGGTAAGTGCCGCAATATGTTTCTCCTGGGTCAAATAGTTAGGGAACCAGGTGAGGAAAAACCACAGCGTCGAGGTCACGGCAAACTGCCCGAGGTAAACGCCGCACAGCTTGCGGTGGAACACCAGCTTCCAGTCAGCCGCCGTCATTTTAACGCGGTTTTTCTTCTCTGAGGGGGCATCGCCGTCGATCATCGCCCCGCCGTCGCGAATGTACTCCAGCTCGGCCTGGTTGATACCCTGGCTTTTGCGCGGAGCCTGGTAGACTTTGATCCAGACAAATGACCAGATAATGCCGATGCCGCCGGTAATGATAAACACCCAGTGCCAGCTCAGTATCTCCTGGATCCAGATCAGCAGCGGCGTCAGAAATGCCAGGCCGACAAACTGCCCGGAAGTGTAAAAACCCACGGCCGAAGCACGCTCCTGCTCCGGGAACCAGCTGGTCACCAGGCGATTATTGGTCGGGAACGCCGGCGCTTCAAAGATACCGGTAATCGCGCGCAGGCCAATCAACGACATTAATCCGCTGGCAAAGCCTTGCAGCAGCGTCGCCACCGACCAGCCGAAGATGGCGATGAAATAGGTCAGGCGCGAACCGACGCGGTCAAGGAACCAGCCGCCGGGGATCTGGCACAGGGTATACAGCCATGCAAAGGCCGAGAAGACGTAGCCCATCTGCGCTTTGCTGATGCCAAACTCTTCCTGAATATGTGCCGAGGCCACCGCCAGGTTGGCGCGGTCGACATAGCAAATCACCACGGTAATAAAAATCATCAGCAGGGTTAAATAGCGCCGACGCGTAGGCCTGGTATTAACGTCAGAGATGTCCATAATAGGGCTCCGTAGGGTTTCAGGGCGAGATTTACCCGCCCGGTGAGAGGTTTATCTTTCTAATAATTTGATAAAAAAATTGCCATATAAATAGAACGGTACACTTTGCCACTAATATCGTTAATGGCTGTGCACTCTTAATTAATATCCAAAATAACTCGAGCAGCAGGAAGGCGGCAAGCCCGTGAGTCTCCAGCAGCATAGTAAGCTATGTGACTGGGGTCAGCGGGTGAAGCCAACGCATCTGCGGCTCGAAGAATGAAGGATATTTACCATTCCGCCACGGAACCATCCGCGAAACGCCACAATGGATTACGCCAGTCCGGGGCATTTTTACTGCGCTCAATCACCAGCTCTTCGTTTATTTCTACGCCAAGGCCGGGTTTATTTAACGGATAGAAATGACCGCCATCCATTTTAAAGTCGTCTTTATTAATCACGTAGTCGAGAAGTTCGGCGCCCTTATTATAATGGATACCCATACTCTGCTCCTGGAATACCGCATTGCGCGAGACAAAATCGACGTGCAGGCAGGCTGCCAGCGCAATCGGTCCCAGCGGGCAGTGCGGCGCCAGCGCCACATCGTAAGATTCAGCCATAGCGGCAATTTTATAGCACTCGGTAATGCCGCCCGCGTGGGAGAGATCGGGTTGCAGAATAGCGAGACCGCCCGCTTCCAGCACGCGTTTAAACTCGAAGCGCGAAAACATGCGCTCACCGGCGGCAATCGGAATATGGGTTTGTGCCGCCAGTTTCGGATAGTACTCCGCCTGCTCTGCCAGCACCGGCTCTTCGATAAACAGCGGACGATACGGCTCCAGCTCTTTGATCAGCACTTTCGCCATTGGCGCACTGACGCGGCCGTGGAAGTCGAGGCCGAACTCAATCTCACTGCCGAACGCTTCACGGATCTGCGCCACGGTATTGACGGCGGTATCGATCTTACGCGAGTTATCGATAATGCCCATCTCTTCACAGCCGTTCAGCTTAAAGGTGTCGAAGCCGATGGTGCGCAGCTTTTTGATCCCTGCGATGGCATCTGCCGGGCGGTCGCCGCCGACCCAGCTGTAGGCTTTGATGCTGTCGCGCACCAGCCCGCCCAGCAGCTGATAGACCGGGACGCCGAGCACTTTGCCCTTAATATCCCACAGCGCCTGGTCGATGCCCGCAATGGCGCTCATCAGGGTTGGGCCACCGCGATAGAAGCCGCCGCGATACATGACCTGCCAGAGATCGTTGATGCGCGCCGGATCCTGGCCGATCAGATAGTGTGACATCTCGTGCACCGCCGCTTCCACGCTGCGTGCGCCCCCTTCTATTACCGGCTCGCCCCAACCGAATACGCCTTCGTCAGTTTCAATTTTGAGGAACATCCAGCGCGGCGGTAGGCGGTAAGTCGTCAGTTTGGTAATTTTCATCGTAACGCGTCCTTATAAGCGTGAATAAATGCCTGAGCCTGTTCAACGGTGCGCGCCAGCGGCTGCCCGGCGCGGTAAAGATCGCTGCCCAGCCCGGCGCCAATGCAGCCCGCCGCCATAAAATCTTTTAAGTTTTCCGGGGTCACGCCGCCGACGGCAAATACCGGAACGTCGGCAGGCAGCACCGCCTTCAGGGCTTTGATATAGTCAGGGCCAAAGGCGGAAGACGGGAAGATTTTCAGGGTTTGCGCACCGGCTTCCAGCGCGGTAAACGCTTCGGTCGCGGTCGCGCACCCGGCAGCCACCACCATCCCGCAGTCGACCGCCCGGCGGATCACCGCGGCGTTGGTATTTGGCGTTACCACCAGCTGGCTTTTGATCTGCGCCAGCTGCTCAACCTGCTCCACTTTCAGTACCGTTCCAGCACCGATCAGGGCTTTATCGCCGAAGTTCTGCACGGCTTCGCTAATGCTGACCGCCCACTCCGGGGAGTTAAGCGGGATCTCGATGGCGTCGAACCCTGCGGCGATCAGCGCGGCAATATGCTCCTGCGCTTCCTGCGGACGAATGCCGCGTAAAATGGCGATTAACGGTAATTTAGTCTGCCAGCTCATTGGCTATGCTCCTTATCCCATGCTGGAAGGCGCTATCGCCCGCCAGCGTTTGTGTATTGAGGCCGACAAAACGCAGCGCCTGCTGATAGCGTTGCGCCAGCGCCTCCCCGGCAATAATCGTCACCGGACGCCCGGCCTTCACCGCGTACTGCCCGGCCATCAGCGCCGCTTCGTGGCCAATTAACAGGCCGGAGAGAAAATCGCTAATCGTCGCCCGGTCACGCACCCCCAGCACGTGTGCCGCACGCACTTCAAACAGCCGGGAGAGAATGGAGCGGTCGCTGCTGCCTACCGCCAGCCCGTCGCGAAAAGCGGCGCGATCCTCACGCTGCTCAGGCAGCCCCGCCCCCACCAGCGACTGCGTTAACAGCAGGTGGTGCAGCTCACCGGTCATGACGGTACGAAAATCGATAATTTTGTCCGCTTCGGCCTGCACCCACTTGGCATGGGTGCCGGGCATCACGTAAACGTCCGCCGGGGCGAGCTGAAGTGCGCCCAGCAGCTGCGTCTCTTCACCGCGCATGACATTGGCGTTATCCTCCCGCTGCACGCTCAGCCCGGGCACCACCCAGGCACGGTTATCGACGCGGGTCAGGCGAGCGGCAATGTCGCTCAAGCGCACCGGGCAACTAAGGTACGGCACCGGCTGCCAGCCCGCGTTGCTGCCGACCATCCCGGCCATGACCACCGGCACGTCATCCACCGGCCAGCCGGCGGTCACTTCAGCAAACACCTCGGCGCAGCGGCGACCGTTGAGGCGCGTGACGCCCGCCTCTGAGCGGCGCCCTTCGACGCATGCGCCCTGCTGATAGTGCCACGCGCGTAAATTGGTGGATCCCCAGTCGATGGCGATATAGCTGTTCACATTATCTCCTTAAGGCGCCCCGTTGAGCTGGCAATCATGGTTTTCGCCGCCTGCTCAGCGGCATCGGCATCCTGATGGCGAATGGCATCCAGCAGAGCTTTATGCTCCTCCAGCGTACGCGGCATATTGGCTTCGTCCGGCATAAAGGTGCGGTCAAACACCGCTTTTTGCAGCTCGCCAATCGCAACGTTAAGCTGTTGCAGCACCGGGTTATGCACCGAGGCCATCACCGCTTCGTGGTAGCGAATATCCGCCTGGTTAAAGGCATCACGATCGCGGCGGTTCGCCACCATCTCGTTCCAGGCCATCTCGATATTCGCCAGATCGCTGGAGGTGGCGCGCTCCGCCGACCAGCGCGCAATTTGCGGCTCTACCAGCACGCGCACTTCGTTCATGGCGGCGATCAGGCGCGGGTCGTCATCATGCGCCAGCGACCAGCGCAGCACGTCGCTGTCGAGGTAGTTCCACTGGTTGCGCAGGGTGACGAACGCGCCGCGATAGCGCTTCATCTCCATCAGGCGTTTCGCCATCAGCGAGCGAAACACCTCGCGAATAATATTGCGCGAGGTGGTAAAGCGTTCGCACAGCTCGGCTTCGGCAGGCAGCGCGCCGCCGGGAACATATTTGCCCGAAACGATCTCCTCGCCCAGGGTCAGGATGATGCGTTCGGTTTTACTTAGCTGTTCTTGCGTCATGATTTTCCATTCGGTGAGCTGCAGGTCAGCGGCGGCAGTGGATGAGCAGATTGTAGTACTAATGGATAAAGTTGTACTACAATCCAGATCACAAAACAGACAATTGCTCTGACAGGCACAAAAAAGGCCGGGCAAGCCCGACCTTATGGTTAATCCTGAGCCTTACATCAGAAATCGACGTTCACACCCAGCTGGAAATTACGCCCCGGCATGACGGCCAGTGAGCGGTCGTTGATATCCATCGGGGTCTCCCCGGTCAGGTCGCGGCTGCTGAGGTAGTCCCAATATTTGCGATCGGTCAGGTTATAGATGCCGCCGCTCAACCTGACGTTCTTCGTCACCTTCACCCACGCGGAGAGATCCACCATGCCGTAGCCCGGCACGCGCTGGTACTCGGAAGTGGCATCGGTCAGCGCCGAGCCACTGTTGTTGAAGCTGTTGCGATTGGTGTTTTCCGCCTGCTTGCCCTTCACAAAGGTTGCGGTGACATTGGCACCAAAGCGCTGCGCCGGGTCGTCCCAGCCCACGCCGACCACGGCTTTCATCGGTGCCACGCTGTCGAGGTCAACATACCTGTCGCCGGCATAGCTGGACTTCGACTGCCCTTTGCTGTACCCCAGCGCGAAGGTGCTGTTCAGACCATTAACCGCTTCAAACCAGGTGCCGTAGTTGATTTTGCTACTGATGTTGCCGCCCCAGATGTAGGCTTTATCGCGGTTTTCCGCCTGATAAGTGGTGGCGATATTTGACGGCACGTTGGCGAATTTCTCCGGGTTGGTGGCGCGGCTGTAGCGGGTATAGGCAATAAAGTTTTTATAGCTGTTATAGAACATCGCGCCGCTGAAGGTGACCCCTGGCGTGGCTTCTCCCTTTACGCCCCACTCAACGTTGTTACTGGTTTCGGTATCGAGATCGGTGTTGCCGATCAGCGCGTACTGGCGGCCGGCCAGGTAGTTGGAGCCGAGGTTCCACGAGCCGTACAGCTGGCTGGCATTCGGGAACTGCGCCCCGCGCTTGTACTGCACATAGGTCATCAGCTTTGGCGTGATGTCGTAGTTGAAGCTGATGGACGGCAGCACCTGCGTGTCGCTGTTGGTTTTACCGTACAGCGCTTCGGCATCGGCCCCGGTGAGCACGTCGGTGCCGGCGGCGAGGTTATCGAGGTTCTGCGGTTTGGTTTCCTGATGTGCCACGCGCACGCCGGGCACTACCGCAAAGCCGTGACCGTCGAGATCGAACTGAATGGTGTCCTGCACGAAACCACCCAGAACCACGGTGCGGCTGTCGCCCTGGGGTTTGGTGATCTTATTGAACGAGGTCTGCGCCGGGGACTGGCTGAATGGACGCTCAGCATCGGCCAGACGGGCATTGACCCCGGCGAGCAGATCGTGACGGCCAATGCTTTTCGCCAGCTGGGCTTCGTAGCCCACCGTTTCAACGTTATAGTCAGAATAGACGCGCTGCATGGATGACGCATCCAGCGGCATCAGGGTGTTGTCGTGCGCTTCGGTTTTCTGGTAGTAGACCTTGTTGCTCAGGCTGTCGATCCACGCGTTTGCCGGCGTCCACTCATCTTTCAGGCTGATGCCCCAGCGGCGGGTATTGCTCTGCTGATTGGCATCGCCCAGTACCGCTGTGCCGGCGGTGTTCCAGCTGTCGTAACGGGTGTGGTTCACCTTGTTGTAGAGATCGACGGTGGCTATCAGCTTGTGCTCGTCGCTGGGCTGCCAGATGCCGGAGGCGAGAAACGCATCGGAGTGCCAGTTAGCCGGGTAAGCATCCCGCTCGCCGCTGTTGTTGCGCGTCTCCTGCCCGTCGCGGCGGCTGTAAGCCACCAGCCCGCGCAGGGTTTCATCGCCCATCGCTGCGGTAATGCCGTTGTGCCAGCTGCGGTTGGAGGAGTCGTAATCGCTCTGGTAGCCAAAGTAGGTCGGTTTTGACGGCGCCAGGTAGTCATCGGCAGATTTTGGCAGGAAGGAGACGGAGCCACCGAGCGCGTTATTGCTGCGCGCCGTAGAGGTTGCGCCGACTTCGATGTCGACCTGGCCGTAAAGATAAGGATCCACGTAGTCGCGACCGATACCGAAGGTATTTACCCCGGCACGGCTGGCGTAGCTGCGCCCGGTCGCGTCCGGCTGCGGGATGCCGTCAACGTCCATCGCGATGCGGTTGCCCTCCAGACCACGGATGTTGTAGCCGGTGTAGCCGCTGCGGTCGAAGCCGCTTTTACCGCTGGTGGATCCACCGCTGCTGCCGACCGCACCGATCAGCGTTTCATAACGCATGATGGTGCCAAAGTCGTTGCCGCCGCGCTGCTGCATCTCCGCCGCGCTGAGCGTGATTTTGCTGCCGGCGACGTTTTTCACCGCCGGCGACAACACGGTCATCACCGCATCATCTTTCGGCCTGGCGGCATCGGACGGTTTCTGGCCGCTGGCGTTCTGTGCTGTTTGTGCGGTCTCGTCACCCTGCTCCGCAGCGCTGCTGACGGTGGCGGTGAGTAAAGTTCCCATGACGAGCGATGTCTGCAGTAGCCCCTGGCGGGACGAAAATTTGAGCATGATAAATACCTGATTTAATTATTGGTATTTGCTCAACAGTGCTTTCCGATGAAACAGGTTAATGGCCCCGAAAATGCGATGCGCGGGGCAAGTCGTTCTTTTATAATTTGCGACATCATATACAGACGATAATAATTATCAATACACTAATTGAATAATTTACATTAACCTGCGGAACTTTCTGCTAAAGCCGCCCTCATGGCATAAAAAAACCGCTGTTCCTTGCGGCGCAGCGGCTTAGACGTGACTCAGTCCTCTCAGGATTCAGCGAAATCCGTCAGCACTTTGCCCTCCATGCGGTAGCGCACCCACTCATCCTGCGGAACCGCGCCGAGGCTTTTGTAGAAGTCGATGGCAGGCTGGTTCCAGTCGAGCACGCTCCACTCCAGGCGACCGCAGTTGCGCGCAACCGCCAGCTGGGCGATATGGCGCAGCAGGGTTTTACCGGCTTTATGGCCGCGAAAACGCGGGGAGACGTAGAGATCTTCAAGATAAATACCGTTTTTGCCCAGCCAGGTAGAGTAGCTGGTAAAGAACACCGCGTAGCCCGCCGCCTCACCGTCGATTTCGCAGATTAGCGCTTCTGATTTGCTCTCCGCAGCGAACAGCGACTCTTCGATGTCCTGCTGGCTGGCAACCACTTCATGTAGCGCTTTCTCATATTCGGCCAGCTCGGCGATCATCGCGAGGATCAGTTTAGCGTCCGGGCGTTCGGCGCGGCGGATAACGATATTCATTGTATTTCTCTGAGGTTAGGGCGTGGATAACGCTTAGCATAACCGCTAAGCGCGGGTGAATGAAGGGAAAGCTTATGCCGCTATGCGTCACGCAGCGTGATGAGTCTGACGATCGTGGTGGTCGCGCCTGGCGATGCCCAGCCTTTCGCGCAGCGTGCGGCTGTCGTCCTGATGCCAGTAACCGCGGGCTTCGAGGATCGGCAGCACGTAGCGCACCACGTCTTCCAGCGCTTCGTTCAGCACCGGGCCGCAGATGATAAATCCGCTGGCGCCACCCTGCTCAACCCAGCGGATAAAGGTGTCGGCCACCTGCTCTGGCGTGCCAAAAAACTCGCCTTTTGGCAGCGTGGTGCGCAGCGCAACCTCGCGCAGCGTTAACTTTTCTTCTGCGGCCAGTCGTTTGATCTGATCGGTGGTGGAACGGAAGCTGTTCTCGCCCAGGCTACCCAGCTGCGGGAAAGGCGCGTCTGGATCATACTGGCTGAAGTCGTGATGGTCGAAGAAGCGCCCAAGGTAGTTCAGCGCCTGCTCCAGCGTCAGCAGGGAGAGCAGATACTGATATTTCTCCTCGGCTTCCTGTTCCGTGGCGCCAATAATCGGGCTGATGCCGGGAAAAATTCCCACCGCGTCACGCCCCTGCTGCGCCACCTGTTCACGCAGGCTGGCGGCGTAACCTTCGGCTTCCTCCAGCGTGCGCGCGTTGGTAAACACCGCGTCAGCCGTCGCCGCCGCCAGCCGAATACCGGACTCAGAGGCACCCGCCTGGAAGATCACCGGCTGCCCCTGCGGGGAGCGCTGAATATTAAGCGGCCCTTCAACCGAGAAGTGGTCGCCCTGATGATTCAGCTTGTGCAGCTTGCTGGCGTCAAAAAACTCGCCGCTCTGCTTGTCACGGATAAATGCATCCTCTTCCCAGCTGTTCCACAGCCCCTGCACCACCTCAATATATTCACGCGCTATCTGGTAACGCTGGCCGTGCTCCGGGTGTGTTTTACCAAAGTTGCGCGCCGAGCCTTCCAGCGGCGAGGTCACCACGTTCCAGCCTGCGCGCCCGTGGCTGAGCAGGTCGAGCGTTGCCAGCTGCCGTGCGACGGTAAACGGATCGCTGTAGGAGGTGGAGATGGTCCCGGCCAGCCCGATGCGTTCGGTGACCGAGGCCAGGGAGGAGAGCAGCGCCACCGGCTCGAAACGGTTAAGGAAGTGCGGCAGCGATTTTTCATTGATGTGCAGCCCGTCGGCGACAAACAGGAAGTCCAGCCCGGCATCCTCCGCCTGGCGTGCCAGCTGGTGATACCAGCTAACGTTGACGCTGGCATCGGCCGGGACACGATGATGGCGCCACGCATTCATAAAACCACCGGCGCCCTGCAGCATCAGACCAAGTTTGATCCGTTGTGGATTCTGGCTCATTTTACTACTCCCTCGTCATAAGATATGACGCCAGATTTTCATAAATCCGCGACGGAATTAAATATCAATATCCCCTTTGTAATGCCGCATTACGGCAAACTGCCGGGCGGTGAGGGTTTTACCCGCACCAGCAGCGGAGTATGATGTCGCGCTTTGGTTAATATGATGTTCTCTTTTGCTGACTTCAGGATCCTGCCGCCATGATTGTTCGCCCGCATCAGCACTGGTTTCCGCGCCTGTTCTCATGGCACGGCGCGGTGCTGCAAAAAATTCTGTTTCGCCTGAGCCTCAATCTGATGATGGCGATATTCGCGGTGATCTGCTTTCAGTGGTATGAAACGCTGGGGGTGAAGCTGACCACCGCGCCGTTCAGCCTGCTGGGGGTGGCGATTGCTATCTTTCTTGGCTTTCGCAATAGCGCCAGCTATGCGCGCTTTGTTGAGGCGCGAACCCTCTGGGGGTCGCTGCTGATTACCCAGCGTTCGCTGCTGCGCCAGGCGAAAGGCGCGCTGCGCAGCGACCCGGCGGCAGTGAGCGAATTCAGCGCGCTGCTGAAGGCCTTTAGCTGGAGCCTGAAGCATCAGCTGCGCAGCACCGATGCCAGCGATGATATCCGCCGCCTGGCCCCGGAAAAGTGGCGGGAAGAGGTGCTGGCCAGCCCGTTCAGGACCGGCCGCCTGCTGTTGTGCATGGGCGCGTGGCTGGCGGACCAGCGCGAAAAAGGGCTGATTAGCGACCTGCTGTATAACGGCATGGATAATAATCTGAATGAGCTGTCGCATATTCTGGGCGGCTGCGAGCGCATCAGCACCACGCCGATCCCGTTTGCCTACAGCCTGATTGTGCATCGCACGGTGTACCTGTTCTGCACCCTGCTGCCGTTCGCGCTGGTGGCAGACCTGCACTATATGACGCCGCTGGTCTCGGTGTTTATCTCTTATACCTTTTTGTCGCTGGAATCGCTGGCGGAAGAGCTGGAAGACCCCTTTGGCACCTCCGCTAACGACCTGCCGCTGAACGCCATCTGTAACCACATCGAACGCACCCTGTGCGAGATGGATAACCAGCACCCGCTGCCGGAGAAGCTACTGCCGGACGCGCGATATAATTTGATGTGATTGAATTGCTGTTGCGATAACAGTTTAGGGCCGACCGGAAAAGAAGGTCGGCCACTACGCGTGACGGGCTACGCTTGTCGGCAGCGCGATGACGTTGGATTTTTAGAGGCACTAACGGATGCTGGCAATCAGGGCTAGCCGGGTTACCCGGCCGATGTAGGGGGCGGGCATGCCCGACCCGCTGGGAGGCCTCCAGCCTAAAGGGATCTAACGACGGTGAGCCCTGAAAACATCCTTACTTCCCGAGAATGCTGTTCACCGCGGCGGCATGGCCGGTTTTGTCGCTGGCGCCGGAAAGCACCTGGATAACCACAAACTTGTTATCGGCGGTAGAGAGCAGCGTCGCCTGCTGCACGCCTTTACCGTCCATCTTGTCGGTGGCTTCAATGTGATAAACGTCCAGCCCTTTGACCTTCTCGGTCTTCTCGCTGATCACCTTATAATCCGGCGATGCCTGCTTCTGTTTATCCTTAATCGACTTCATACCGTTGAGGAAGTCCGCATCGGTGCCGCCTCGCGCCACAACGGGGACATTGTCCTCACCGAGGATAATCACGCGCTTTTCTGCCTGGCTGACGTACATCTTGCCCGGTGCCCCGCCCGGCATTGGCTGCTGCTGATAACCTTTCAGATTAAAAGCAAAGTCGCCGTTCAACAGCGAGACTTTCTGCGTGGCGGGTGCCGCTGCCGCAGGAGTAGTGACTTCCGCTGCGCCTGCGGCTGTCGCCGTACCAGAGAGGGCCAGCACCAGAGATAATGAACCTGCTAATTTAGATAATTTAATAGATTTCATTCGAGCATCCTTCTTTTGAATTGGCTTTCAGTATAGTGAGCCGCTCCAGCCCCCTGCCATGAGAAAGTTCCTTAACTGCCGAAAACGATAATGATTAATAAGGATATTTGGCCAGTCACTCTATCGCAGCCAAACCAAAGCCCTGTTTGCCATTACGCTTTACGTTGTACATCGCCTCATCGGCGCGCATCAGCGCCGCGCCAAAATCATAAGATTCCTGCACCTGAGCAATACCGACCGATGCGCCAATCTGCGCCAGACCGTTATCGAGCTCGAACGGCGTCAGCGCCGCATCCAGCACGGCCTGCGCCGCAATGCGCACTTTGGGATAACCGATCAGGTAAGGCAGCAGCAGCACGAACTCATCGCCGCCGATCCGGCTAATCACCACGGCGGGCGGCACCGCGTCACGCATACGCTGGCTGAGCTGGATCAGCACCTCATCACCGCTGCGGTGGCCGAGCGTGTCATTAACGTGCTTAAAGTTGTCGAGGTCGATATAGGCAAGGCACAGCGGACCCTGCGTTTTCATCTGGCTGAAATGGTGTTGCAGCGCGTGGCGGTTAGTAAGGCCGGTTAGCGGATCGTGATGCGCCAGCGCCGAGAGCTGGGCTTCGTACTGCTTCTCTTTGGTCATATCAATATGAGTGCCGGTCACCTTCAGCGCGTTACCCTGCTCGTCCCATTCGCTGACGCGCCCGCGGTCCAGCACCCAGGTGATCTTACCGTTCTTAGCGATCATCCGGTGCAGCGCCTCATAATAGGGTGCGCGCCCCTCGATATGGTCATAAAACGCCTTCAGCACTTCCTGCGCATCCTCCGGGTGCAGATGTTCGCGCCACACGGCAAATTGCGCACTCAGCTCCTTCGGCTGGAAGCCCAGCATCGACCCCCAGCGGCGGTTGAAGATCACCAGCTTGCCGCTGGGGATATCCAGCTGCCACAGACACAGCCCGGTGCCGTCCAGCGCCGCATTCAGCTTATGGCGGGCGTCATGGGCAATACGCTTCAGGCGCGCATTATGTTTTTTCAGGTTGTGGATTTGCTGGTGGAGCGCTTCGTCGGACATGGTTCACGCAAAGAGTGAAAATAAGCGCTATTTTGCCTGCGCGGATTTTTCTGTAAATGACTGAATTGAAAAGCCGATCTTTGGTGGGGAATTTCAGGGAAGGAAGGGTTTTTGGCGGAATAGCAGGGCAATATCAGCGGGGAGCGCTGTTTTACCGGGTGGATGCTGAAGGCTGGTCAATAGCTGGCGGCGCGATACCCCGCGCCGCCGGGCTTAACGTGGTCAGAATTACATCTGCACCAGGTTCTTAATTTTTACGTCCGGATTAACATCCGCTTCGTAATCCACGCCGTCCAGACCAAAGCCGAACAGATGCATGAACTCGGTTTTGTAACCGACGAAGTCAGTCAGCTGGTTCAGGTTTTCGTCAGTGACGGTTGGCCACAGTGCGGAAACCTCGTCCTGAACTTCAGGCTGCAGCTCTTTATAATCGGCACGCAGGCGGCCGGTGTCATCGAGGATCGGCGAAGCACTATACAGGCTGTCTTTAAACAGGCCGTAGACCTGCTCGATGCAGCCTTCGTGGGTGCCTTTCTCTTTCATCACTTTGAACAGCAGTGAAAGATAAAGCGGCATCACCGGGATAGCCGAACTGGCCTGGGTCACTACCGCTTTCAGTACGGAAACGCGTGCGTCGCCGTTACCGTGCGCGGCCAGCTTGTCGCGAATGGAAAGAACGCGTTTATCGAGATCTTTCTTCGCTTCACCAATTGAGCCGTTCCAGTAGATATCATGGGTGATCTGCTCGCCCAGATAGGTGAAGGCAGTAGTTTTAGCGCCGTCGGCCAGCACACCCGCTTCCATCAGCGCGTCGATCCACATCTGCCAGTCTTCGCCACCCATAACCGCGACGGTGCCTTCGATCTCTTCCTGAGAAGCCGGTTCCAGGGAGACGTCGGTGATGGTTTCTTTATCGGTGTTCAGCCCACGGGTCACCAGCGGCTTGCCGATTGGCTTCAGGGTAGAGTTAAACACTTCACCGGTGGTTGGGTGGGTACGGCGTGGCGCGGCCAGGCTGTAAACCACCAGGTCAACCTGACCCAGATCCTGCTTAATCATCTCAATGGTTTTCTGTTTCACCGCGTCAGAGTAGGCGTCACCGTTGATGCTTTTGGCATACAGGCCTTTCTCCTCGGCAAACTCTTCGAACGCCGCAGAGTTATACCAGCCTGCGGTCGCGGTTTTATTCTCTTCGCCGGCACGTTCAAAGAACACGCCCAGCGTATCTGCACCGCAGCCAAACGCCGCAGAGATACGCGCCGCCAGGCCGTAACCCGTCGAGGCGCCAATCACCAGAACTTTTTTCGGGCCGGAAGCGATCTCGCCCTGTTGGGTGACGTATTCGATCTGTTTTTTGACGTTAGCTTTGCAACCCGCCGGATGGGCAGTAATACAGATGAAGCCACGGATGCGTGGTTTAATAATCATATTGACCTCAGTTTATGAAACTTTTTCATTAACTTTTTCATTAACTTTCTCATGAAATAAGGGCGTCAGAATAGCGCGTAAAGCGGTTCAGGCAAAGTGCGGAAGCGCCGATCTGCCGCTTCGGCTTACTCTGTAAGCGCCAGTTGCTTACGGATTAAGCGCTTTTAGTGCGCTGGCCTGATACTGCGCCATCTCCGCAGGCGGCACCATGCCGCCGCCGGTCGCCCAGACTAAGTGCGTCGCACCGGCCAGCGCCGCTGCACTAATGCCCTGCTGAGCCAGCTTTTCAGGCTGCGCGCTGATACGCCACGGCCCTGCCATTCCCGCCAGCGCCGACGGTTCCAGCGCCAGCTGTTCATGCTGATACAGCAGCCCGAGCAGCGCATACATTTCTTCGTCACTGAGAGTATAAAAGGCGCTTAGCAAACGCTCCATTGCGCGGCCCACAAAACCGGAGGCGCGCCCGACCGCCAGACCGTCCGCTGCGGTACGGTTGTCGATTCCCAGATCCTGTACCGCGATCTCATCATGCAGGCCGGTGTGTACGCCCAGCAGCATGCACGGAGAGTGCGTCGGCTCGGCAAAGATGCAGTGCACGCTGTCGCCAAAGGCCAGCTTAAGGCCAAACGCCACGCCGCCGGGGCCACCGCCGACGCCGCACGGCAGATAGACCAGCAGCGGATGCTGTGCATCAACCCTGATATTTTCCGCAGCAAACTGCTGCTTCAGCCGTTCCCCGGCCACCGCATAGCCAAGAAACAGGTTATGGGAGTTCTCGTCGTCGATAAAGAAACAGTGCGGATCGGACTCGGCCTGACGGCGCCCTTCCGCCACCGCCACGCCGTAATCCTGCTGATACTCCACCACCTTTACGCCGTGCTCGCGCAGCTTCTGCTTTTTCCACGCGCGCGCATCCGCCGACATGTGGACCGTGACATCAAAACCGAGGCTGGCACTGATAATCCCGATCGACAGGCCAAGATTTCCGGTCGAGCCGACGGCAATACGCCGCTGGCTGAAAAACTGGCGCAGCGGCGCGGAGGCAAGGCAGGCATAGTTATCCGTCTCCTTCAGCAGCCCGGCATCGATTGCCAGCTTTTCCGCATGTGCCAGCACTTCATAGATGCCGCCGCGGGCCTTAATCGAGCCCGACACCGGCAGGTGGCTATCTTTCTTTAACCACAAACTGCCGGGCAGCGCGTGCTGATAGCGTGCATCAAGCACCGGTTGTAAGCGGGTCAGCGGGCAAATTTCCGACTCAATGATGCCGTTGCTGGCGCGCGTTTCCGGGAATACCTGCATCAGGTAAGGAGCAAAACGCGCCAGCCGGGCGCTGGCTTCCACCACCTGTTCACGCGTCAGGCCGACGTGCGCATAGCCCTGTGCCAGCGTCGTGGCTTTAGGGTTGAACCAGGTAACCGGTTGTAAGGCACACAGCTGATTAACCAGTGGAAAATTCTGCCTGACCTGTTCTGCATCCATTAACATGGTGACTTCTCCTGTGGTGGTGGGGTGATGGCCGATTTATGCTTAAACAATGGGAAAAACAGTCATTAGCGCCAAAGTTTGATCGCATTCAAATTTCTGAAAAATATAAAGAAAAAACCAGATATGCAGTTTATCTGCATAACTACCGCCTGCCAACTGTCGGTCTGGAAAGTCAGCGCAGTTTTACCCGCTAACTATGCAGTTAGTCATGCTGAATTGCGCTTAAAACACAGGATTTCACATTTATTTAAAAACTTTGAAACCTTTTTTTGATGTTAAATTAGCGGCGACTTAGTGAGATTCACTGAGTCATCCACGGTATGACAGTATTTATAACTAAGAGCTCCCCGCACGGCATTTGCCCCTGACGGACAGGCTCTACACATATGAAGGTTTGTTATGGAAAAGCTCTCTTACGTTTCTGAAGGCAGCAAGACGGCCTGGTCAACCTATCTGCAGCAGATCGATCGCGTCGCGCCGTATCTCGGCGACCTGTCGCGCTGGGTGGATACCCTGCGTCATCCGAAACGTGCACTGATTGTAGACATTCCGCTGCAAATGGACGACGGCAGCATCCGCCACTTCGAAGGCTTCCGCGTGCAGCACAACCTGTCGCGCGGCCCGGGTAAAGGCGGTATTCGTTACCATCCTAATGTGGATCTTAATGAAGTCATGGCGCTTTCTGCGTGGATGACGATCAAATGTGCGGCGGTTAACCTGCCGTATGGCGGCGCCAAGGGCGGGATCCGCGTTGACCCCTTTGCGCTGTCGGAAGGCGAGCTCGAGCGCCTGACGCGCCGCTACACCAGCGAAATTGGCCTGATCATCGGCCCGCAAAAAGATATTCCTGCGCCGGACGTTGGCACCAACGCTAAAGTGATGGCGTGGATGATGGACACCTATTCAATGAATCACGGCACCACCATCACGGGCGTTGTGACCGGTAAGCCTATCCACCTTGGTGGTTCACTGGGGCGCGAAAAAGCCACCGGGCGCGGCGTATTTATTACCGGCCGTGAAGTGGCACGCCGCAGCGGCATTGAAATTGAAGGTGCGCGAGTTGCCGTGCAGGGCTTTGGTAACGTCGGTAGCGAAGCAGCGCGCCTGTTTAACGATGCCGGGGCGCGCGTGGTAGCGATTCAGGACCACAGCGCCACGCTGTTCAACGCGGCAGGCATCGACCTGGTCGCGCTGAGTGAGTGGCAGGCAGCCAATAAAAAGATTGCCGGATTCAGCGGCGCAGACGTTATCAGCGATGAGGCATTCTGGGACGTAGAAATGGAGATTCTGATCCCTGCCGCGCTGGAAGGTCAGATCACCCGTCAGCGCGCGGAAAAACTGCACTGCCGCATCGTGCTGGAAGGCGCAAACGGCCCAACCTTCCCGGAAGCCGATGACGTGCTGGCCTCACGCGGTATTACCGTCGTGCCGGACGTCGTGTGTAACGCCGGGGGCGTAACCGTCAGCTACTTTGAGTGGGTGCAGGATATGGCCAGCTTCTTCTGGAGCGAGGACGAAATTAATGAGCGCATGGATAAGCTTATGACCGAAGCGATGGTCCACGTCTGGGATAAAGCGCGTGAGAAGACGTGCAGCCTGCGCACCGCCGCCTATATCGTGGCGTGCGAGCGCATCCTGATGGCACGTAAGGATCGCGGGATCTATCCGGGTTAAGCGCAATATAGCCCCTCAAAAACCGTATTGATGTAGGGTTGGCTCGAAGAATGGCAGGCTCCTTTAGGAACCTGCCTTTTTTTAGATCTTTTCCGCCCGGGCGTCCGCTTCGGCCTGCTGGTAACGCTGCTTAAATGCCTCGTTCTCTTCGACCAGGCGCAGCGCCGCCTCGATCAGTTCATTCTGCACCAGCGTATCGGCACCGTCGCTGGTGGCCCAGTGAATGTACATCACGCACAGTGCCGCAACTTGCAGCTGCTCGCCCTCTTCATTGCTGCCGTCAAACTGATATTCGGCCAGCGACCAGCGGTAAATTTCAGCGACAAATGGCATATCACCACTTTCATCCAGCGCGGGTAAGGTGGCGAACAGTTCCAGCATCTCCGGGGTGGCGACGTAGTTCTGGCGGCCAACGGCATCCAGCTGGCGTCCGTGGGCGCGGGCCTTATTGGCCTGTTTGGCTTTCAGTTTGGCGCGTTTGTTACGTTTATCCTGTTTGGTGCTCACGGCTTTTCTCTGTCAGTAAAAAATTGGGCGGCAGGATAACATATCTGGTCAGGATTTCCCGATCATCAGCGACACCAGCCCGGCGGCAATCAGCGGCCCGACCGGCACGCCGCGAAACAGCGAGACGCCGATAATGGTGCCGATCAGCAGCCCACCAACGACGGTAGGCTGGCTGCTCATCAGCTGCACGCCGCGCCCGCCAACCCATGAAACGAAAATGCCCACCGCGATTGCCAGCAGCGATTTCCAGTTCAGGAACGAGTGCATCAGCGTGGTGGATGGCAGCGAACCGCTGGCAATCGGCGCCATCACGCCAATGGTCAGGATAATGATCCCCACCGTGACGCCCTGCTTCTCAATCCACGGGAAGGTTTGCTGCAGCGGCGTCATGCGAATGGCAACCAGCACCAGCAGCGCAATGGTGACGGTGAGGTTGTGGCTGAAGTAGCTCAGGGCGGCAAGGAACAGCAGAATAGCGAGGGTCAAATCGAACATTTTTTACCTGATAACAGTTTCGCAACAAAGTGGTGAGCACAGCATAAAGAATTTTTTCAGCAACTCACCCTTTTTTTTCCGCCACGCCGCGGGCGTGACCCGCGCCCGCTTCAGGCAATCAGTGGCTGGCATCAATCGCGGCCTGCAGGCTGACCTGCGGGCCACTCAGCACCGCCAGCGTACTGTTAATAAAGCGCTCCGCCCCGCTCATCGACGCCTGCGCCAGCACGATACAGCCCAGGGTGCATTCCGGACGTTGCTGAATATAGTGCGCAATTTCCTGATGATAGCCGTCAATGTCGCCCTGATTGAACCAGGCCCACGCGCGCGGAATCAGTTCGATCACCAGCCGTTCACCGGGAATAAAGGCGCTAAATAGCTGGGTGGTGGAGGCCAGCGTCGAGCTGGCGGTACAGAGCACCAGTATCGTGCCGTGATAGCGCGAGGCGATTTTCGCCAGCGTGGCATCAATGCGCACCACCGGTTTGCTGAAGGCGACCTCGTATGCCGCCACCCCAAGCGTGGTGCAGGTGACAATCACCGCATCCGCCTGCTGACACAGCTCTTCAATGGCCAGGCGCGTGGCGGCTGCGATCTCCGGGGTGACATGCTGCTGCTCAATAGCTTGATCAAAAAGTTCACTCTCCACCCGGTGCAGCAGCTGGACGTCTTCATAGCCGAGCGCGCCGAGCGCCTGCTCGAACACTTCTATATTGCTTCTGGCCGCGTGCAGGCAGGCAATGATGGTCATGGCCGCATCTCCTTTAACGTTGAAATGCTACTGTGGCAAATATCACAAAAAATGCCAGTAAAAAGGGCCTCTCTGAGAACGAATGTTTCACCCGATAAGCACCGCCGTGGTGCACTGCACCGTATTTGTTCGCCACCTCACTGCAACCTTTGTTTCAACAACCGTATTGTTCGCCTGCTGGCGGCACTTTTTGTCTCATAAGAAACTGGTATGGAAATTGCTTTTATTTACTCATGACGCAAAGGAGAGACAGATGAAAGCAATTATCATAGGTGCCGGTATTGGCGGTATGTGTGCGGCGATTGCGCTGCGGCGCGGCGGCATTGAGTGCGAGGTGTTCGAGGCGGTGAAAGAGATCAAACCGGTAGGTGCGGCGATCTCAGTCTGGCCAAACGGAGTGAAATGCCTCAACTATCTGGGGATGAGAGAAGCCCTGCGCGCCATTGGCGGTCCGATGCAGATGATGGCCTACAAAGACGGGTACAGCGCGGAAACTCTGACCCGCTTCAGCCTTGACCCGCTGGTTAAGGATTCCGGCGAGCGCCCGTATCCGGTAGCGCGTGCCGAACTTCAGGCGATGCTGTTAGATACCTGGGGGCGCGACTCTGTACAGTTCGGCAAACGGGTGGTCAGCGTGGAAGAAAAAAGTGACGGTGTCACTGCTTACTTCGACGATGGTTCAGAAGCACACGGCGACCTGCTGATCGCCTGCGACGGCACCCACTCGGCGATCCGCCAGCACGTGCTGGGTTATGCCACCGAGCGCCGTTACGCGGGCTATGTAAACTGGAACGGCCTGGTGGAGATTGATGAATCACTGGCTCCGGGCGACCAGTGGACCACCTTTGTTGGTGAAGGCAAGCGTGTTTCGCTGATGCCGGTAGCGGGCAACCGCTTCTATTTCTTCTTCGACGTGCCGCTGCCAAAAGGGCTGGCGCAAGACCGCAGCACCCTGCGCAGCGATCTGAAGGGGTATTTCTCCGGCTGGGCCGCGCCGGTGCAGCAGCTGATTGAACGGCTGAACCCGGAAACCACTAACCGCGTGGAGATCCACGATATCGAACCTTTTGCGCAGCTGGTTAAAGGCCGGGTAGCGCTGCTGGGCGATGCGGCACACAGCACCACGCCGGATATCGGCCAGGGCGGCTGTGCGGCGATGGAGGATGCGGTGGTGCTGGCGATGATGCTGCACAGCAATTCGCTGGGCATTGAAGATGCGCTGCTGCGCTATCAGGACAAGCGCGCCGGGCGGGTAAAGGATCTGGTGCTGAAGGCGCGTAAGCGCTGTGATGTTACCCACGCCAAAGAGCCAGCGGTGACCGCAGAGTGGTACGCGGGGCTGCGCGAGGAGACTGGCGAGCGCATCCTGAACGGCATGTGCGAAACCATCCAGGGCGGTCCGCTGGCATAGCCCGCGATTTGCCCCTGTAAGCAGGGCCGATCGAAACAGAAGATCGGCCCCTGGGCGTTATTCTTGCAAACCCCGGTTGCGCAGCATCGGTTCGATCTCCGGGTCACGCCCGCGCCAGTCGTGGTAGAGCTGCTTCAGATCTTCGCTGTTGCCGCGTGACAGCACTTTGTCACGGAAGCGCTGACCATTTTCCCGCGTCAGGCCGCCGTGCTCTTCAAACCACGCAAAGCCATCATCCGCCAGCATTTCGGTCCACAGATAGGCGTAATAACCGGCGGCGTAGCCGTTACCCCAGATATGCTGGAAGTAGCTGGAGCGATAGCGCGGCGGCACGGCGGCCAGGTTGAATTTCTCCTCGCTCAGCGCGTGCTGTTCAAACTCATCGGTTTTCTGCACTGGCTGGTCGGCATGCAGCCCGTGCCAGTGCTGATCGAGCAGCGCGGCGGCCAGCAGCTCGCTCATGTCATAGCCTTTGTTGAAGGTGCTGGCACGCAGCATCTTATCGCGCAGCGCCGCTGGCATCGGCTCCCCGCTCTGGTAGTGGCGGGCGAAGTGGCTGAACACCTGCTGGTTGCTGGCCCAGTGCTCGTTAAACTGCGACGGGAACTCAACAAAATCACGCGGCGTCTCGGTGCCGGACAGGCTGGCGTAGCGCTGGTCGGCGAACATGCCGTGCAGCGCATGACCAAACTCGTGGAACATCGTAATCACATCATCCCACGACAGCAGCGCAGGCTGGCCGGGCGACGGCTTGCTGAAGTTCGCCACGTTGTAAATCACCGGCTTACTGCCCAGCAGCGTCGACTGCTCGACAAAGTTGCCCATCCACGCGCCGCCGCCTTTGTTATCACGCTTGAACCAGTCGGCGTAAAACAGCGCCAGCGGCGTGCCGTCTTTATCCAGCACTTCATACACTTTGACATCCGGGTGATAGACCGGCAGATCGGGGCGTGGCTTAAAGGTAATGCCGTACAGCTGAGTCGCGGCATAGAACACGCCGTTCTCCAGCACGTTGTTCAGTTCGAAGTAAGGTTTGATCTGCGCCTCGTCGAGGTCATATTTGGCGCGGCGCACCTGCTCGGCGTAGAACAGCCAGTCCCACGGCGCCAGGGTAAAACCGCCCTGCTGCTGGTCGATGACCGCCTGGATATCTGCCGCTTCACGCCCGGCGCGCGCGGTGGCTGCCGGGACAATCTGACGCATAAAATCGAGCGCGGCCTGCGGGGTTTTCGCCATCTGATCCTGCAGCTTCCAGGCGGCGTAGCTGTCGAAGCCCAGCAGTTTGGCCTGCTGCGCCCGCACCTGCGCCAGCCGGGCGATCAGCTCGCGCGTGTCGTTGGCGTCGCCTTTTTCGGCGCGCGTCCAGCTGGCCTGATACAGTTTTTCGCGCGTCGCGCGCGCGCTCAGGGTTTGCAGGTCCGGCTGCTGGGTGGTGTTTTGCAGGGTCAGGAGCCACTGGTTGCTCAGCCCGCGCGTCTGGGCCGCATCGGCCGCTGCGGCAATTTCTCCGGCGCTCAGCCCGGCCAGCGGCTGCTCGCTGCTGAACAGGACGCCGCCCGCTTTGGTGGCGGCCAGCAGGAGGTTGGTGAAGCGGGTGCTGAGCGTGGCAGACTCCTGATTCAGCGCTTTGAGCTGAGTTTTATCCGCGTCGGAAAGCTGCGCTCCGGCCAGTTCAAACGCCTGCCAGGTGACCTCTGTCAGCCGCAGCGACTCCGCATCCAGCTTCAGCTGCTGGCGCTGCTGATACACCGCGTCCAGCCTGGCGAACAGCTTGCCGTTGAGGTGAATATCGTCGTCGAGCGCCGCCAGTTTTGGCGACATCTCCTCATCAAGCGCCTGCAGTTCATCACTGGTATTGCCGGAGGTCATCGCGCTGAAAACGTTATACACGCGTGCCAGGCTCTGACCGCTCTGCTCCAGCGCCAGGTAAGTATTTTCAAAGGTCGGTGCGGCCGGGTTGTCGGCGATGCGGGCGATTTCGGCGCGCTTTTCCGCTATCGCCGCTTCCAGTGCCGGGCGATAGTCGGCACTGTGGATCTTGTCGAAGGGCGGTGCCTGGAACGGCAATGCACTGGCCTTGCTGAACGGGTTATCTTGCTGTCTCTGCATCTGCTGATGTTCCTTTTGCGATTCTGCCGCCTGCACGCTGGCGGTGACTGCCATACTGATGGCCCAGACTAACGGTGCAATCCTCATAACTTTACCCTCATCCCTGTTGACGAATCACCAGCTTAGGCGCAGATGCGCCGGGTTGCAAAGTCATTGCTGGCGCTGATAACAGGCGATGATCTCCCCCGCCACCGCCACGGCAATCTCGGCGGGCAGCTTGCCCTTCACGTCCGGTAGCCCTATCGGGCAGCGCATCCCAGCCAGCTGCTCGCGGCTGAAGCCTTTGCCCTCCAGCCGGTAATCAAAGCGCTGGCGCTTGGTTTCAGAGCCAATCACACCAAAATAGCGCGCATCGCCGCGCCGCAGGATCGCTTCACACAGCTGTAAATCGCGCGGGTGATGGTGGGTCATCACCACGTAATAGCTGTTGGCGGGCATCAGCTTGACCTGATCGAGGGGGTCTTCCAGACAGCACGCCGTCACCCCTGACGGCACCGCCGTGAACTGCTGCGGCCGTTCATCAACCCAAAATACGTGACAGGGTAACGTTGACAGCAGGTTCACCAGCGCCTGACCGACGTGCCCGGCGCCAAACACGGCGAGCTGCGGCTGCGGCTGTACCAGCGGCTCGAAAAGAATGCTGGTGACGCCGCCGCAGCACTGCCCGAGGCGTGCACCAAGGTTGAATTGCTCATGCCGCGCCTGCACACCCGGGGTTTGCAGCATCTCGCGGGCGATAGCAATGGCCTGAAACTCCAGATGGCCGCCGCCAATGGTCAGCCAGGTGTTATCCTGGCTGACGATCATCTTGCTGCCGCGATCGCGCGGCACTGAGCCTTTATCATCGAGCACCGTCAGCAGCACGCAGGCCTCAGCGCGCGCGCGCAGATTCGCCAGAATAGTGATCCAGTCATCGCTACGCATTATCCCCTCCCGCACGCATTTTTTCCGCCCCCCAGAACACTCGCTCCGGGGTAGCCGGGGCATCCAGCAGCGGATGCTGGCGATAGCCGCCTAAGCTGGCAACCGCGTCCTGCAGCGCGCACCACACCGCAATACCCAGCATAAACGGCGGCTCGCCGACCGCTTTGGAATGGAACACGGTCTCTTTTGGATTTTTGCGATTTTCGACCAGCGTCACGCGCAGGTCGTGCGGCACATCGCCAATCGCCGGGATTTTGTAACTGGCCGGGCCATCGGTCATCAGCCGCCCTTCGGCATTCCACACCAGTTCCTCGGTGGTCAGCCAGCCCATGCCCTGCACAAAACCGCCTTCAACCTGGCCGATATCAATCGCCGGGTTAAGCGAAGCGCCCACATCGTGCAGGATATCGGCACGCAGCAGGCGGTATTCGCCGGTCAGGGTATCCACCATCACTTCCGCGCAGGCCGCGCCGTAAGCGTAGTAATAGAATGGTTGCCCGCGTCCCGCCAGGCGATCGTAGTGGATGCCCGGCACGCGGTAATAGCCGGCGGCGGAGAGCGGCACCTGATTGAGCCACGCCTGCTGCGCCACTTCGGCGAAGGTAAAATGCTTGTCGCCAACTTTGACGATGCCGTTGCTGAAGCGCACCTGCTCCTCAGAGCAGTGATGTACTTTGCACAGCATGGCGATCAGCCGGTCGCGCAGGATCTCCGCCGCATTCTGCGCCGCCTTACCGTTGAGATCGGTGCCGCTGGAGGCCGCCGTCGGTGAAGTATTGGGTACTTTGCCGGTATCGGTCGCAGTGATCTGGATGCGATCGACGTCGATCTGCAGCACTTCAGCGACGATCTGCGCCACTTTGGTGTTTAGCCCCTGGCCCATCTCGGTGCCGCCGTGATTCAGCTGGACCGTGCCGTCGGTGTAGATCAGGATCAGCGCCCCGGCCTGGTTCAGGAAGCTGGAGGTAAACGAGATGCCGAACTTAACCGGCGTCAGCGCCAGGCCGCGCTTCATTACGCTGTTAGCGGCATTAAACGCCGAGATTTCGGCACGGCGGGCGGCGTAGCCTGCACTCTCTTCCAGCTGGGCGGTCATCTCCTCCAGCAGGTTATCTTCCACCGTCTGATAATAGTGGGTGACGTTGCGCGTCTCTTTGCCGTAGTAGTTACGCTTGCGCACTTCCAGCGGGTCGAGGCCCAGCTCGCGGGCGATATGGTCCATAATCTGCTCAATGGCGACCATGCCCTGCGGCCCGCCAAAGCCGCGATAGGCGGTATTGGACGCGGTATTGGTGCGACAGCGATAGCCGGTAATCAGAGCATCGCCAAGGTAATAGGCATTGTCAGCGTGGAACATCGCACGATCGACGATAGAACCCGAGAGATCGAGCGAATAGCCGCAGTTGCCCGCCAGATCGATTTTTACCCCGCAGAAGCGCCCTTCATCATCCACCCCGACGTCATAGCGCACAAAGAACGGATGGCGTTTGCCGGTGGTGCGCATATCGTCCCGGCGCGACAGGCGCATTTTTACCGGCCTGCCGCTTTTACCTGCCGCTACCGCGCACAGGCAGGCAACGCCCGCGGCCTGCGTCTCTTTACCGCCGAAGCCGCCGCCCATACGGCGCATGTCGATGGTCACTTTATTCATCGTCACGCCCATTACCGAGGCCACCAGCTTCTGCACTTCGGTCGGGTTCTGGGTTGATGAGTAAACCTGCAGCGCACGATCTTCACCGGGCACCACCAGCGCCACCTGAGTTTCCAGATAGAAGTGCTCCTGACCGCCAATGTGAAATTCGCCCTGCAGGCGGTGGGCCGCACGCGCCAGCGCCGCTTGCGCATCGCCGCGCTGGTGGATGTGCGGCTGCTGGACAAAGCTTTGCTGCTCCAGCGCCTGCTTCACGTCCAGCAGCGGGGTGAGCGGCTGGTACTCAATTTTTGCCAGCATCGCCGCCTGACGCGCCGCCTGCTCGCTTTCGGCTGCCACCACCATCTGCCCGGCATACTCCACCACGTCCTGCGCCAGCAGCGGGTCGCCAGGCTCCAGCGGCCCGATATCCACATCGCCCGGCACGTCGCGCCAGGTCAGCACGCTCACTACCCCGGGCACCGCGTAGCAGGCTGCGACATCAATGCTGATAATGCGCGCATGGGCATGTTCGCTGAGGCGCGGGCAGAGGTGCAGCATCCCAGGCAGCTCGAGGCGATCGTCAATATATTGCGCTGCGCCGCTAACGTGCAGCGCCGCGCTCTCATGCTTGTTGCTCTTGCCAACGCCGTTCTGAATGCCCTGCTTAAACTGGTGGGCAATCACCTCTTCACTGACCTGCGGGCGATTATGAGACATAGCGGGCAACCTCCGTAATGGTCAGTTCACCGTTGAGATCGGCGTAGTAGCGGCGCAGCAGATTTTTCGCCAGCTGCAGGCGATAAGCCGCGCTGGCGCGGAAGTCGCTCAGCGGCTGGAACTCCTGCTCCAGAGCTTTGCAGGCTTGTTCGATGGCGCAGAGCGTCAGCGGCTGGCCAAGCAGCAGCTGTTCACAGCGCAAAGCGCGCTGCGGGATCGCCGCCATGCCGCCAAAGGCAATGCGCACGTGCGACACGCAGTTTTGCGCATCGGTTTGCAGCGTGAAGGCGGCAAATACGGCGGAGATATCATCCTCCAGCCGTTTGGAGACCTTCCAGGCGCGGAAATTTCGTCCGGCCGCGGTTTTGGCTATCACGATAGCGCGGATAAACTCGCCAGCGCGCAGCGCGGTTTTACGGTAGCCGAGGAAGAACTCACTGATTGCCACGCGGCGCATTTCATCACCGCGCTGCAGCAGCAGCTCCGCGTCCAGCGCCAGCAGCATCGGCGGCGTATCGCCAATTGGCGAAGCGTTAGCGATGTTGCCGCCCAGCGTGCCCTGATGGCGGATCTGCAGTGAGGCAAAGCGCTCCAGCAGCTGGCTGAACGCCGGTATTTCCGCGCTCAGCAGCTGCCAGCAGTGATGTAAAGAGGCCCCGGCCCCCAGCACAATCTCCTCGCTGCCAATTTCACACTGTTTCAGTTCATCGACGTGGCCGAGAGCAATCATCAGCGGCAGCGCCTGATGCTGCTGCGTCACCTGCAACGCGAGGTCGGTGCCGCCCGCCAGCAGCCGCGCCTGCGGATTGGCCAACAGCGCCGCGCTGAGCTGACCGATAGTTTTTGGCAGCAGGCAATGGTTGCCCTGCCGCGCGATCTCCTGCATCTCGCTGTTTTGCAGCGCCAGCAGGCGTTCTACCGTCGCGGCTTCCTGCTGATGAAAACTGTCGCTGACCGGCGCGGCACAGGCCTGCTGCGCCGCCGCAACAATTGGCCGATAGCCGGTACAGCGGCACAGGTTGCCCGCCAGTGCCTGCTCAATCTGCTGATGGTTTGCGCTGCCCTGCTTTTGCAGCGTGAACAGCGACATCACAAAGCCCGGCGTACAGAAGCCGCACTGAGACGCGTGGCAGTCAACCATCGCCTGCTGCACCGGGTGTAACCCCTCCGGCTGGCGCAGATCTTCAACGCTAATCAGCTGTTTGCCCTGCAGGCTGCTGACAAACGTCAGGCAGCTGTTGACCGTTTCATAGTGCATTTTCCCGTTTTCTACCCGGCCAAGCGTGACGGTGCAGGCGCCGCAGTCGCCGGAGGCGCAGCCCTCTTTCGTGCCGCAGCGCCGCTGGTTCTGGCGCAGATAGTTGAGCACCGTCAGGTTCGGGTCGATCTCCTGCTCGCTTACCAGGCGCTGATTGAGTAAGAACTGGATCATGCTGCACGCTCCATTTTATCGCTCTGCCAGACGCAGCGCCCGTTGACCCAGGTGGCGGCGATATTGCGGTCGTCACCCAGCGTCATCAGCACGAACAGTTTTTCCCAGATATCGCGGCTGTTGGCGTGGCGCATCTGCTGCAGCGGGGAAACAGCCGGATCGAGCACCACAAAATCGGCCTCTTTGCCCGGCATGAAATTGCCAATCTTCTGGTCGAGATCCAGCGCTTTCGCGCCGCCCAGCGTGGCGTGGTAAAAAGCTTCACAGGCTGAGAGCCTGTAGCGCTGCAGCTGGCCAACCTTGTAAGCCTCGCCCAGCGTTTGCAGCATATTAAAGGTGGTGCCCGCGCCGACGTCGGTGCCAATACCCATCTTCACCCCTTTATGCCAGCAGGTTTGCAGATTAAACAGCCCGCTGCCGAGGAACAGATTAGAGGTCGGGCAGAATGCCACCGCGGAATCCGTGGCGTGCAGGCAGTCCCACTCGCCATCGTCAAGATGCAGGCAGTGGGCAAACAGGCTGCGCTTGCCGGTCAGCTGGTACTGGTGATAAACGTCAAGATAGCCGTTGTGATGCGGGAACAGCGCCTTCACCCATTCGACCTCCTGCGGGTTCTCGCTCAGGTGAGTATGCAGCCAAATATCCGGATATTCGGCGCGCAGCTGCTGTACCTTGCTCAGTAACTGCGGGGAGGAGGTCGGGGCAAAGCGCGGGGTCAGCGCGTAGCTCAGGCGGCCGTGATTGTGCCAGCGTTCGATCAGCGCTTTGGTCTGCTGGTAGCTCTGCTCCGGGGTTTCGGTCAGGCTCTCCGGCGCGTTGCGGTCCATCATCACCTTGCCGGCAATCAGCCGCATCTCCAGCGCCGCAGCCGCGGTAAACAGTGCATCGACCGATTCAGGATGCACGGTACCAAATACCAGCGCGGTGGTGGTGCCGTTGCTCAGCAGCTGCTGGAGGAAAAATGCCGACATGCGCGCCGAGTGCTGCGGGCAGTGATACTGGCTTTCCACCGGGAAGGTGTACTGATTGAGCCACTCCAGCAGCTGCTCACCAAACGCGCCGATCATTTCGGTTTGCGGGTAGTGAATATGGGTGTCGACAAAACCAGGCACGATCAGGCGGCCGCGATAGTCGAGTGCCCCATTCCCCGGCTGCAGCAGGTGCTGCCCCTGCTGCCACTCATACAGGCCGACGATTTCGCCCGCGTTCAGCAGCAGCAGTCCATCTTCAATATGGCGTGCGGCGTCCGGCAGCTGCTGAGGATTTTCCACCGTGCGGGTGATATCAAAAAAGCTGGCGCGTATCGCCTGGGTATAGGTCACTGACATAACATTTCCTTTATTGAGGCGGCCTCACCCTGTTCAGTATTTACCAGCAGTGAGGTTTTTACCCGTAATCAAATAACTTTCTTATCAGTGTAGTTTTGCAATTGTTGTGCCAGCCGGAAAAAATAAATTTTCGTTAAATTACAGTTAGTTAAA", "alphabet": "DNA"}, "features": [{"location": "[159:1344](-)", "type": "CDS", "id": "<unknown id>", "qualifiers": {"locus_tag": ["ctg56_1"], "transl_table": ["11"], "translation": ["MQSTTVSRKTAWLRVVMLAIAAFIFNTTEFVPVGLLSDIGASFSMQTAQVGLMLTIYAWVVALMSLPMMLLTRNVERRLLLIVIFVLFVASHGLSAIAWDFNTLVISRIGIAFSHAIFWSITASLAIRVAPPGKKTQALSMLATGTALAMVLGLPIGRMIGQLLGWRITFAVIGAVALVTMLLLMKLLPKLPSEHTGSLKSVPMLFRRPALVSLYILIAVTVTAHYTAYSYIEPFIQGVAALSAGFTTFLLLIFGAAGIVGSVLFSMFGNKYPATFLLGAIALITLCMLSLYLAATHMLAISTLCIIWGMAMMIIGLAVQVRVLALAPDATDVAMSLLSGIYNIGIGGGALLGNQVSLHLNMASVGYVGGAIGLVSLLWCAWSMKRYPQLRLNG"]}}, {"location": "[1588:2515](+)", "type": "CDS", "id": "<unknown id>", "qualifiers": {"locus_tag": ["ctg56_2"], "transl_table": ["11"], "translation": ["VESVLNNELLADIVQQVRPLIGQGKVASYIPALAEVPADRLGIAVCMLDGTVYQAGDAQERFSIQSISKVLSLTLALTRYQDSEIWQRVGKEPSGQPFNSLLQLELEQGKPRNPFINAGALVVCDMLETRLTAPRQRMLEVVRSLTQEAEISYDRHVARSEYEHSARNAAIAWLMKSFNNFANDVPTVLQTYFHYCSMTLSCVELARCFLYLANHGRGLGQGEALLTPKQTRQINALMVTSGMYDGAGEFAWRVGMPGKSGVGGGIIAIVPGEMSIAVWSPELDSQGNSLAGTAMLELLSERIGRSIF"]}}, {"location": "[2690:2867](+)", "type": "CDS", "id": "<unknown id>", "qualifiers": {"locus_tag": ["ctg56_3"], "transl_table": ["11"], "translation": ["MTIQAKQLTLNHQLRQFGGLVKLAMIRTSPQLIEVWTMSGNRLRFTPTQRVEAQVILC"]}}, {"location": "[2860:2983](+)", "type": "CDS", "id": "<unknown id>", "qualifiers": {"locus_tag": ["ctg56_4"], "transl_table": ["11"], "translation": ["MLNVRLLLIATLVMLLVTVFCVLSQPSVTVHLRQDIRKLL"]}}, {"location": "[3025:4444](-)", "type": "CDS", "id": "<unknown id>", "qualifiers": {"locus_tag": ["ctg56_5"], "transl_table": ["11"], "translation": ["MKSGYDCTTLGRSGLTVLLAGQLLPMIDFSIVNVALDAMSATLHATPIQLELIVAIYGIAFAVSLAMGSRLGDNFGRRRIFSIGVLLFGIASLLCGITPGVWTLLLARALQGVGAALVVPQILATLHVSLHGREHSRALGLYGGIGGMAFIIGQVLGGFLINANPGGYGWRSVFLINIPLCLLVLLLAPRTIPETKKQQRVPIDWAGTFYLAGAIGCLLVALALGPLFHWSWPCIALLAAFPLLLKRLWQVEKRIEQQGGAPLLPPSLMQLHGVRFGLSIAVLFFSCWSGFMFVVALTLQSGLGMSAFQSGNAFIALGVAYFIGSLLSARVVERIGKLPTLLTGCAIQMAGLIGLMITFNSSWQQMGILSLAPATALIGLGQSFIVSCFFRIGLAEVPKDHAGSGSAMLSTVQQAAFGLGPMVLGTVFSQVLQPHGNYQHAVLAALVAEWLIMLALVVRALMSRRRMVVQAG"]}}, {"location": "[4561:5416](+)", "type": "CDS", "id": "<unknown id>", "qualifiers": {"locus_tag": ["ctg56_6"], "transl_table": ["11"], "translation": ["MSETPLPLSISEKNRQLLATFLRSRRESIDPSRLGLPHHRSRRTPGLRREEVAQLADVGVTWYTWLEQGREIKASPKTLASIATALQCNEAETQHLFRLAGHPTPVMAAAKACAKVSAHGQILLDSLNPLPAIIQTPRFDILGYNPAWCRLMNVDLETIPPEDRNCILLAFTHPQWRQAVADQEQLMPHMVALFRTQMGEHLDDPRWQELLERLLSESDEFRAMWQRYEIRAIDNHVKRFYHPEVGIITLRQNNWWSAPRNGDRLLVYIPDDEQSAAALKRITD"]}}, {"location": "[5477:6356](+)", "type": "CDS", "id": "<unknown id>", "qualifiers": {"locus_tag": ["ctg56_7"], "transl_table": ["11"], "translation": ["MNQLPTVAVLGLGAMGHAFAANLLKNSFSVSAWNRTRSRGEDLESAGLTLCDSPQEAVANADVVLVMLADGATTLAACELILPALKNGAVLCQMGTIGIEATEQLLQNIQAQRPDVVPVDAPVSGTKAPAEQGQILVLASGDRGRAAAVEPVFAAISKGAKWLGEAGAGSRMKLVANAWLVSMVQGLAESTRLAEQLGFSPDDFWQVLDGGPLAAPYVKGKLAMIAEGEYPAQMQLTWALKDARLALDAAGNQPLPGLKAIATQWQGAVDAGYGDKDLSVVYRYLQDGAKKA"]}}, {"location": "[6566:7028](+)", "type": "CDS", "id": "<unknown id>", "qualifiers": {"locus_tag": ["ctg56_8"], "transl_table": ["11"], "translation": ["MLDIRFPTALQMVLCIAKADREGLRCTSKILADGLKANPSFVRKMMVPLTRDGIIVSTLGRCGTTRLGRPAEEITLCDIYTSVIEDKPLMAGRPEVEPCCVVSANACWYFKQLAKEAEQASLDVLAKRTVADALHDILQRSEVSEPEPQRCAS"]}}, {"location": "[7279:7621](+)", "type": "CDS", "id": "<unknown id>", "qualifiers": {"locus_tag": ["ctg56_9"], "transl_table": ["11"], "translation": ["MSHDDFISDLVKWIDTHIEGKMDLDTVATRAGYSKWHLQRMFKQHTGYALGEYIRERRLKKSAERLARGGEPILDVAISFGFDSQQSFNRSFKRQFGQSPGAWRRQVQIAAHA"]}}, {"location": "[7660:7909](-)", "type": "CDS", "id": "<unknown id>", "qualifiers": {"locus_tag": ["ctg56_10"], "transl_table": ["11"], "translation": ["MPHVFVEVFMGLGASFSVLVAAEMMGVKSGLGWYLQWVQGWAAYANMYAALMVMALLFFSLITLLFAVRDRALAWQRGAVKW"]}}, {"location": "[8220:8370](+)", "type": "CDS", "id": "<unknown id>", "qualifiers": {"locus_tag": ["ctg56_11"], "transl_table": ["11"], "translation": ["MSLAQQRETAAGLALTIERLTRSRPPRMKKRLKSPVYMPSATFCLNASR"]}}, {"location": "[8738:9758](+)", "type": "CDS", "id": "<unknown id>", "qualifiers": {"locus_tag": ["ctg56_12"], "transl_table": ["11"], "translation": ["MEIRNVNRSQLCQAASYGLIFIALFAIFPLRLLPCFLAGFIVYETILALTPLVERLVKGQIARWISILFLSVVVILALVTGITKLIGFLLHDFQNPAAFHATATKLLEDAQRTLSPVIVRYLPSDIDELQNQVVTWLREHLVVVQTFGRTAAHTFATMLIGMLLGAIISLRNSSGQRPEAPLKQAMLDRLTTLAAAFHNVVFAQIKVSLVNTVLTCGFLFGILPLFGLHFPFAKTVVVLTFIAGLLPIIGNLISNTVIVLIGLSISLEAALIALIYLILIHKLEYFINARIFGSRISAKTWEILLAMLVFESAFGLAGVVAAPVYYAYLKAELRIAHLI"]}}, {"location": "[9806:10772](+)", "type": "CDS", "id": "<unknown id>", "qualifiers": {"locus_tag": ["ctg56_13"], "transl_table": ["11"], "translation": ["MPLIATLLHQMLIAMPLFVLIALGWLLVRWRHWPESITEAINRLVFRVALPAMLFRLMCDFSKGPPVDGRLLIAFFGGCLLVFALGRVVASRLFKLDGIAGSVFALGGIFSNNVLLGLPIARVMLGDAAIPSVALVLVFNGLILWTLATVSVEWFKHGALNLKGFGNTAKSVLKNPLIIGILSGTAFSLSGLPLPQTVDQPVTMLGQIAVPLALVALGMSLAGYRIKEGLAISYALSTIKLIVQPLVVWGLAWAIGLPPLESKVVVLLASMSVGVNVYLMSQQFNALTGPAATSMLLTTLFSALTTPLFMLLMELAYHGKA"]}}, {"location": "[10893:11811](+)", "type": "CDS", "id": "<unknown id>", "qualifiers": {"locus_tag": ["ctg56_14"], "transl_table": ["11"], "translation": ["MKHFKKLLLVAALSCSASSLAETIGVSMAYFDQNFLTIIRQAIDKEAKERGIKVQFEDARGDVGRQTDQVQSFISAGVDAIIVDPVNSAGTPVMTRLVTQAKIPLVYVNRTPGDPKLPPGVVFVGSDEKQSGTLQMEQLAKLANYQGKVGIMIGNLTDAGALQRTKDVEQVVAKYPKMKVVQKQTANYSRSEGMDLMLSWLSNGEEINIVAANNDEMAIGAAMALQQSGIKQNKVLVGGIDATPDGLKALASGKMQVTVFQDAVGQGKASVDVAQRMIKGEKLDSYHWIPFELVTPENMKQYENK"]}}, {"location": "[11907:12369](+)", "type": "CDS", "id": "<unknown id>", "qualifiers": {"locus_tag": ["ctg56_15"], "transl_table": ["11"], "translation": ["MNKKLLIAAIFAIAAAAAGLHHPAKPPTSSTQSTPTARQGANDISTLTAQQRVADYLQQHQRLPDYYLRKGEARKLGWDPSKGNLCNVLPGRAIGGDRFSNREGGLPDKAGRRWFEADVNYQCGRRGSDRMLYSSDGLIYVTSDHYRHFQQVN"]}}, {"location": "[12370:12637](+)", "type": "CDS", "id": "<unknown id>", "qualifiers": {"locus_tag": ["ctg56_16"], "transl_table": ["11"], "translation": ["MQLVSFDLQQVEDRADFYRQFAARFALSEFGSNLDALWDVLTAGVALPLRITLRHLHRHPQQAELQGIIEVMQEAEQETGGAFSVRVY"]}}, {"location": "[12685:15076](-)", "type": "CDS", "id": "<unknown id>", "qualifiers": {"locus_tag": ["ctg56_17"], "transl_table": ["11"], "translation": ["MKSLNKILTAQANKKRDALTQGIEQALEWLEDNRQQAPRLNMEADRLAVKLLRQHNKASVLARNTPINPAIGLFGLAQAGKSYLIGALAASDKGRLECAFGNSVLDYAGQLNPQQHTSNLVLRFSGQQQSSDSSWPVQLTLLSESELFAVLALQYAQRVSDTVTFDESQLGEKMQNVAMYRQPEAVDGINRHQMVALWDALHFSLARNSALESHFWPQAVELAPFLGVDDRARLFSLLWGEDRQLTALYRQLAHVLHHLSCVGDVLAPLSVLDEPSYSLLNSSGVSQFNATVDLTLQVVPRHGGRSLAPVSVALAELTLLSREVLLPLYSAPREELFSEVDLLDYPGFVSLPVLPDDDQHALALSFLQARRPFLLQRAAVQQDVTHLLVCSASAHRNETRHVGRLLDFWVKQTQGETSVQRSGRKPGLIWAMTPFDQRITHGHNHDAAVQRYVGNPGDAWGAMLAMDEKGVQRMAGYLVNEVRRDSKLERIAACRAEIQRELSENLLGRWYQAAEGEDPAERLRTAETLLKALQTRTGVHGELLERLVPVRDTLRHLFLQRQYQRSERTAADEYSISEDDPFGIGMTIDLLSDEPLTAVQTSYHSAPVVDQEAEFAQNVYRHWINQLRLLPDNGPLLELLGVTKPTLEMLTEELITASVRQEIEAALLRILADSDAAGLPAEQIADRQVSRALSVLGDFVAWLGFQQLPEAQRPDSRINRGQKIFAKPEAQTVNLGPGQRLTRLALKPNNHAAFYIYDWLVGLNEMIVQNAGYAASREISGEERERLAKILSVIRR"]}}, {"location": "[15072:18060](-)", "type": "CDS", "id": "<unknown id>", "qualifiers": {"locus_tag": ["ctg56_18"], "transl_table": ["11"], "translation": ["MMLATIADFKPNMTLVQNSGIQFLDFALTPDLNNDWPGKFVRQTANGPLLRLNYHAPSAKYLLPQAAGTPAEVVKPEFSFPLAQSLSLLCGQWLPLPFFRFNPPRTFIGGPDNWARVQVVALDKPDASGHTHRIVLAFDTKVWADGEDESLALNENDVKNGVNFALAHRSDELGEFLDHTWIDGWLREVFSDSASTLEQRPQVNIKAALREFEYQAHYLNILHMLGEQLSVPELKISAATLQEPAIAVDLILDVGNSHTCGIMVEDHVDDHQGLKHTYELQMRNLSHPHALYNELFESRVEFAQASFGKQNFSLESGRDEAFTWPSIVRVGREAGNLALQRLGTEGATGLSSPRRYLWDEESYTPGWRFSRTPGNQQQEPLATALPLTYLINDEGQPLYSIPLDERLPVFSPHYSRSSVMSLMLSELLAQALLQMNSPMQRQKMLHSSAPRQLRNIILTLPSAMPKPEREIFRRRMLEAIALVWKAMGWHPADDDFTRAEDKAKSSVPVPEVQMEWDEATCGQMVYLYNETQVNFGGRAEAFFASMVRPDRARAADEPAGKTLRIASIDIGGGTTDLAITQYRLDDGVGNNVKIMPRLLFREGFKLAGDDILLDVIQLYVLPALQAAFKQAGMVNPEAVMTRLFGHEGRLDGHSTLRQQVTLQLFIPLGQAVLEAYETFNPLDLTAEIDARFGELLAQAPTSKLLDYINREIQRELPGDAAAFDILDVALIVRLSKLHAEFLSPRMNITHSLRSMSEVVAVYDCDVLLLTGRPSRFPGVQALFRHLQPLPVSRIVSLDGYHTNDWYPFNKQGKIENPKSTAAVGAMLCLLSLDLRLANFWFKAGDFQPYSTIRYLGMLDGTGALTADNVWYSDIDLDQQNFNLEVRSRFQVRGALTLGFRQLDNDRWPASPLYTLTIVDSQLARSVAGDKVLRIKLAVSRPFGEFGPERFDIADATLDDGSQVPLEHLRLRLNTLASSGSGMAHYWIDSGSVYKK"]}}, {"location": "[18059:19466](-)", "type": "CDS", "id": "<unknown id>", "qualifiers": {"locus_tag": ["ctg56_19"], "transl_table": ["11"], "translation": ["VAKIFLRSGNLDAVLALGENGQPVYLSALQLRETLRLRKQSALADCLAIPQPNDAGDRLDWYSPVNGKVSSWAAASNSARKAALNDLLACQSTLAEISDRAQQSDKPSQKLFGALLSKALQFPDQNYVYLVGGKPVITFWGFVSLDKKSRQDAFDCLRAVEDDEPQLGLSRLAPVAAAPAPAAATVSPVIAPLITPEPAAAPRVMPTIPPLEIIDEPEAIAPEPAPAVPATPAAKPPMKAWLRYSWVVPAVVLLIAFGVQLKSCSDKAPEEVKAPEPAAQPEPAAPQAANAPAAPVAPAAAPTLPLAPAIIAPAAVTPAAAPAAATAAEPAVEAVADARPVAKDDLVLPADAVKIGSTKFLNGNWRVLVQKNLPTGTPPMLKYQLKNGKGTARITQGDGVSCKVEVFAGLMSSGNLVINSRTKARCSDGSRYQMPELVCKQGLSGPAECSGSYNADTVLPMTMKRESK"]}}, {"location": "[19692:20319](-)", "type": "CDS", "id": "<unknown id>", "qualifiers": {"locus_tag": ["ctg56_20"], "transl_table": ["11"], "translation": ["MHGPDPSEKHPLPGFPQVCFIKNCVTNPNIIIGDYTYYDDPDDAENFERNVLYHYPFIGDKLVIGKFCALARGVKFIMNGANHKTSGISTFPFFIFGNGWESAAPQPGDLPYKGDTCIGNDVWIGYDCLIMPGVSIGNGAIVSSRSVVVSDVPAYSIVGGNPAQAIRKRFSDEVIAELEALAWWDWPVEKITAHLAGITAGDIAALKG"]}}, {"location": "[20449:21172](+)", "type": "CDS", "id": "<unknown id>", "qualifiers": {"locus_tag": ["ctg56_21"], "transl_table": ["11"], "translation": ["MFYRFTLAAVVAATTLTGCAAFKSNTAVAPVSQATQTADAPAATAQPEQPVQTEQTAPAEQPVQTAPVTAPGAVTEGSPEATTAEAATAPAATAPDAPVETASAPTPAETATPTAPAEPAKEEKVTAAQGTAAVAPFSSGPTQIDVSHIVTRADDGSSITLTIDGTEAGILKRGEKRALFVEPGKHKVGGYVQTLFGLGRVTIPAVEITTVPGKVKHVAYSVTRTKPAFAEAPDTTKTPG"]}}, {"location": "[21246:22779](-)", "type": "CDS", "id": "<unknown id>", "qualifiers": {"locus_tag": ["ctg56_22"], "transl_table": ["11"], "translation": ["MSASLGTWLQELQPGWKQLMVEKLDGVALESSNGWNNAGTGHSANMELNYTPERADGSIDVSKALDINEQFMISRQFWTAQVKRGVLNDPHSFINSTPHMSFVWGDKNVEYLTKRYQALQQTTLFQGMKFSTDQNQIKQWAPLVIAGRDPQQKVAATWTPVGTDVNYGEITRQLIGSLKKDKNFTLETSTEATEFKRNADNSWHVTVKDVNSGEEHSIDAKYVFIGAGGGALKLLQKTGIPEADNYAGFPVGGSFLVTENPEITKQHQEKVYGQASVGAPPMSVPHLDARYLDGKRVVLFGPFATFSTKFLKNGSIFDLLGTTTTSNFMPMTHVGLDNFDLVKYLIGQVMLNDDDRFAALKEYYPDARKEDWKLIQAGQRVQIIKKDADKGGVLKLGTEIVTDQQKTVAALLGASPGASTAAPIALNVIKKLFPEQFNSPEWQSKIRTIVPSYGQQLNGNTPLTQQVWDDTAATLQLVKPPVINMNGEQNAPAAAPAEKRAENPQHDMAL"]}}, {"location": "[23802:24093](+)", "type": "CDS", "id": "<unknown id>", "qualifiers": {"locus_tag": ["ctg56_23"], "transl_table": ["11"], "translation": ["VRAGQGFVDSDDLHAPDSQPQDEQRRQYQKVMQRVGQLPEAQRNAVFLVYVEGFTYQEAAETLMVPVGTIMSRLAAARATLARQTSQAAPVQEKHR"]}}, {"location": "[24089:24890](+)", "type": "CDS", "id": "<unknown id>", "qualifiers": {"locus_tag": ["ctg56_24"], "transl_table": ["11"], "translation": ["VKREHITAPYSDEAIVAWLDGEMSAADSAAFEQQLKRDEPLSARTAELMRSNQPFAEAFEGLLEAAPEERMERHLAQLLARTPPAPAQHRGQVSRRALIAASLSFLFIGSGIGYFARPESASRRESGRIRDLEAQYMSLYSTQTLADVDNSPPVIARSLERTAREMGLRLSAQQLALPDAELKSIRLLRYDDASIAQIVWDRASEGPMALCISREQHQNLTPVQDEKRHGMNLAWWHAEGYQYVLIGRSPTQQMQQRAGQLRQSLS"]}}, {"location": "[25060:25333](+)", "type": "CDS", "id": "<unknown id>", "qualifiers": {"locus_tag": ["ctg56_25"], "transl_table": ["11"], "translation": ["MLKTKLATAAVLLFSLNAYSAELMTKVDFDKVSLQYEKVGDISVSDESAPMDAREALKAEADKLGADIYVVTSGEIDKKVRATAVAYKKK"]}}, {"location": "[25409:26228](-)", "type": "CDS", "id": "<unknown id>", "qualifiers": {"locus_tag": ["ctg56_26"], "transl_table": ["11"], "translation": ["VKYAPQLNTPQWQHITMLNLATYTAGGLPLQVPDAVSDQQALWHYYQQWQPEWQPGTMRSYSNASIGLFGLLAVKNSGLSFADYLHSNVLQPLKMTHTYIDVPAAQQKNYAWGYRDGKPVRVSAGMLDAEAYGVKTSVQDMAKYLQANIDPDSTPAVKQAILTSQARYLRVGNGYQGLGWEIYHWPVDAKEVIAASDNGVALKPHAVEVLTPAGKAEAQSWVHKTGSTNGFGSYIAFIPQQKVGIVMLANKTYPNPARVEAANKIIQTLTQH"]}}, {"location": "[26224:26557](-)", "type": "CDS", "id": "<unknown id>", "qualifiers": {"locus_tag": ["ctg56_27"], "transl_table": ["11"], "translation": ["MKKNLLPILIAGTLSSFSLLAAPLNNAQLDQIVNDTIKPLMAQQAIPGMAVAVVYQGKSHLYSYGEADIEAKRPVTADTLFELGSVSKTFTGIAAGAAINSGLVKLTDRR"]}}, {"location": "[26692:27616](+)", "type": "CDS", "id": "<unknown id>", "qualifiers": {"locus_tag": ["ctg56_28"], "transl_table": ["11"], "translation": ["MSRSYLPLNSLRAFEAAARQLSFTKAAIELNVTHAAISQQVKALEQHLNCQLFIRISRGLVLTPEGEILLPTLSDAFDRIADSLDRFSAGRVREKVKVGVVGTFATGYLLPRLAAFRLRYPHIDLLLSTHNNRVDSVAEGLDYAIRYGNGAWHGTESQFLCDAPLAPLCTPELAQQIQQPADLNTFTLLRSFRRDEWTTWFAAVGEPAPSPAQHIMVFDSSVNMLEAAQAGAGIALAPPVMFSHLLQSGKIVQPFATTISLGGYWLTRLQSRPESAGMRDFADWLLGEAGAPGHPGPTRKAVGPYNR"]}}, {"location": "[27775:28576](-)", "type": "CDS", "id": "<unknown id>", "qualifiers": {"locus_tag": ["ctg56_29"], "transl_table": ["11"], "translation": ["MMISLKNQVALVTGASSGIGYACAEALAEAGASVVINYNSQAQPAEELAAKICQQGGKAIAVGGDVSKEDDVDNLFARTIDAFGALDILVANSGLQKDAPIGEMSLADWNKVLDVNLTGQFLCARAALRQFRQQGARPEVSRALGKIIHMSSVHQVIPWAGHVNYAASKGGVDLLMRSLAQEIGAERIRVNSIAPGAIATAINKESTEGDAGRKLLELIPYGRIGEARDIGNAVVWLASDLSDYVHGTTLFVDGGMTLYPGFQDNG"]}}, {"location": "[28672:29098](+)", "type": "CDS", "id": "<unknown id>", "qualifiers": {"locus_tag": ["ctg56_30"], "transl_table": ["11"], "translation": ["MPEIKSAQCHCGAVTFNVTLLDGFNTVRRCNCSFCRMRGAVVAFASEVNITQGEDKLTEYRFNSKSVAHYFCSVCGIYTFHQPRSNPQQRAVNVACIDGISPFDFSPLNVTDGIYHPKDGGKGGVAGTLSYQPSADECAPE"]}}, {"location": "[29064:30237](-)", "type": "CDS", "id": "<unknown id>", "qualifiers": {"locus_tag": ["ctg56_31"], "transl_table": ["11"], "translation": ["VSVTGDSALLQQPVSYIESRPLRPEEESVYQQPTITPLEETLWQHGVKAIRHGLRFGPHGLPLMGAGDWNDGMNLVGIEGKGESVWLGFFLFTVLQRFAALADRIQQPDVALLCREQADLLQKNLHASGWDGKWYRRGYFDNGAPLGSQLSPACQIDAIAQSWAVLSGAGSADRCAQAMRSLDELLVDGDNGLIKLLTPPFDGLGPNPGYIQGYVPGVRENGGQYTHGAIWAVMAFAQMGNSERAWQLWSMINPVNHSLNADAVARYKVEPYVMAADVYSVAPHNGRGGWSWYTGSAGWAYRLLTESLLGITREGDKLSIRPLLPAAWPEVMIAYQHGSSHYRITVRRCDGESSLCLDGTPQPYGDIELIDDGREHRVDIHSGAHSSAEG"]}}, {"location": "[30233:37583](-)", "type": "CDS", "id": "<unknown id>", "qualifiers": {"locus_tag": ["ctg56_32"], "transl_table": ["11"], "translation": ["MKINFKSWLTNVFANIASRSNKPLQADVSPANDPPLKAEIFSALQMELYGQKLARSHRLSPKTQPYYLLKRLGNNEAVITHNCFLLNDAEKASMAPAGEWLLDNYYLIEEQIRMVRHHLPKNFGKGLPVLSAPHSCPRIYDIAAEAIAHGDGRWDVGSLTGYIMAYQRVTPLTLGELWALPGMLRLALIENLRRISSEVAQAQKERNLADSWVNKLIACAEATPADLVLVIADMARSRPPLSSAFVAELVRRLQGRGSLLALPLTWAEQSLAESGMTTDVMINRFNQQLATSQLSVSNSIAGLRLLSETDWADFCESASLVEQLLRQDPAAIYPQMHFDTRDHYRHVIERLARNSRFSELDVTRQVLALSQAASGASPPQHIGHYLIGEERQVLEKVLTANTSGVTQLRHRFNQVPLLSWLGSLSLLTMAVSAAVLQRTAQHGMSWTLWLLALPLALVISQLVLQLLGEMTTRFRTPMPLPRMDYASGIPPAASTLIAIPCLLGSRKSIDALLSSLEVCYLGNPSANLYFALLSDFHDSPSESTPENDALLQWASAQLQNLNRRYARETPLFYLLHRSPTWNPQQGVWMGYERKRGKLAMLNSWLRQPGTQFSSITGNEKALPAPIKYVITLDSDTVLPRDTAHKLVATMAHPLNHPVYDAQQRRVVKGYGILQPGLAEEMPRHGQGRYAAICSSVPGNDPYSMMSSDIYQDLFGEGTFVGKGIYDVDVFAQATCNIGPENLVLSHDLLEGCYARSGLLSEVLLYEQYPVNYLTDVARRTRWIRGDWQLLNWLKLRVTRADGSREPNPLTTLSRWKLFDNLRRSLAAPAFLTLLFCAFLLVPNPLYWLAVLAIVLLLPTVLAVVLDLMMSNRPLLSRVSAVLKGTWLRLLRIGLNFITLPHEAGYSLHAIALTLWRLAITRRNLNQWVSADHSAVGNPASPLAFYRSMWLNVVAGLLLILLSALQAPALLSLALPVGLLWCLAPLLLCWLSRPAELSAPALSSDHQMLLRQSSREIWAFFETFTCADDNWLPPDNYQEQPHAMIAHRTSPTNIGLSLMANLTAMDFGYIPGTEVLRRVTLTLDTLDKMEHYRGHLFNWYDTLTLLPLNPRYVSSVDSGNMAGHLLTLSAGLGQLRHQPIIDIGQMLAGLKDTLAILETCWGAHAPTTLRLLQKHLVDAAQLSPALLQDELKKMRKLSARLEGMSQQENSEVSRWTRLLHAQLTRFCQVWSSLLGWLPPDWRAAGLPSLAWLSQADTLQPDSPPLSAIVQARMQLAIISELELRLNAHARMDFVFLYSDVNHQLSVGYHCDNSTLDHSHYDLFPSEIRLTTFLTIATNQLPLKSWYALGRLFTTIDNNTALMSWSGSMFEYLMPNLVMPIYPGSLLAAMSLSAVNGQIDWGKKRGVPWGISESGYYAFDVAQNYQYHAFGVPGLGLKRGLAEDMVIAPYATFLALMVSPQKACENLALLAKSGARGEYGFYEALDFTPSRQASGQRFAVVRSWMAHHQGMAFQAISHLLHNAPMTDRFMSVAAFQSGRLLLQERVPDAVELYSPRRHFEAQAGALLPVHYLPREFNDVNSPLPEVQLLSNAHYHLMLTQAGGGYSRWRDLALTRWHSDGTCDNSGPCCYIRDVESGELWNTTWQPLGAPADRYRTSFTDAGVVFTRTQGTLEIKTQIVVSPEDDIELRRVTLLNRGRKARSVELTTYAEVVLAPAASDRAHPAFSNLFVQTELLTEDEAILCQRRPRSPDEVTPCLFHMMVVHGRTQQTASFETDRAIFLGRGNDTANAAMSRYSGPLSNSAGAVLDPIMAVRQPVTLLPGQSVTVDIVYGVTESRALSIQLLEKYRDQPIADRVFELAWSHSQIALRQINANEDDAKLFNRLASAVLFPSPELRAGAEILSRNRRGQSGLWGWAISGDLPIVILSVTRAENTPLITTFVQAHQYLRMKGLSMDLVILNDGPGGYQQLLQNQIMSLVAAGAEASLIDKSGGIFVRDGQHLSPEDRLLLLSVARVVIDDRAGGLKEQLKLRMQPVTAAAQPLVIQTDLPANQHLQWQPETDDLLFFNGRGGFSPDGREYQILLDEQDPTPAPWSNVIANDSFGSVISEAGQAYSWFENAHEYRLTPWENDPVSDRSGEAFYLRDEESGHFWSPTALPARGQGLYLSRHGFGYSVFHHRETGLDSELTVLVAVDAPVKLAILTVSNNSGRIRKISATGYVEWTLGETRSKSAMHIMTQPAGVAAGCGVLATNFYGSNGSERTSFFAVSGVHCSLTGDRRAFLGRNGTQRAPAALTQHMLSGTTGVGLDPCAAVQSATTLIDGDQRTFIFVLGTGQTPAEAEGLIARFISEGAARHELEIVHQHWHRLLDKITVTTPDPSVDLLVNGWLLYQTLSSRIMARSGYYQSGGAYGFRDQLQDTLALAHAAPERLRQQIVLCASRQYXXXXXXXXXT"]}}, {"location": "[37706:37871](-)", "type": "CDS", "id": "<unknown id>", "qualifiers": {"locus_tag": ["ctg56_33"], "transl_table": ["11"], "translation": ["MSFLDDALKRINKATTTTAICPICGHKSSHAASKIRQNQTLLCPSCKSLFVVPH"]}}, {"location": "[37892:38156](-)", "type": "CDS", "id": "<unknown id>", "qualifiers": {"locus_tag": ["ctg56_34"], "transl_table": ["11"], "translation": ["MEKKHFFSQLAQWPLINFDHAKIVVDGKKGMVDSWANLYVYDRNESEARLFIRHVAAGTDLESLTEIYNGWTKEYRKSLKSILNIRK"]}}, {"location": "[38421:39363](+)", "type": "CDS", "id": "<unknown id>", "qualifiers": {"locus_tag": ["ctg56_35"], "transl_table": ["11"], "translation": ["MKLGFACKYLNADLQQPYPFKSPTRKRFLSLDQDKRRELLLSCASHNLSQLAHIFSELAQLPRQLRMMRIGSDLLPLFTVPEAQEPYQSLLPDLLPLFAHAGALAKKADIRLSFHPGQYTVLASETPEVVDRALVDIEYHALCARLLGYGREFQDFKINIHMNGRAGFAGFKAAFERLSPEARLMLTVENDEVSCSLDDVLQARDLCPIVLDIHHHWVKENQFIQPDDARIALVKESWRGVRPVLHYSISQEGLIPEQGFPDQESLGLSKMKLRAHSDYYFNDTLNDWALSFSDFDIMCEVKMKNIASAKLVR"]}}, {"location": "[39572:39668](-)", "type": "CDS", "id": "<unknown id>", "qualifiers": {"locus_tag": ["ctg56_36"], "transl_table": ["11"], "translation": ["MEDVSKNNVIKVKTTLSTASTTPVEDEASPS"]}}, {"location": "[40057:40252](+)", "type": "CDS", "id": "<unknown id>", "qualifiers": {"locus_tag": ["ctg56_37"], "transl_table": ["11"], "translation": ["MNYGTADISTLDINELCDQCRALAFAITELTHPAARDVLHWILVERLDMLSLRFEPQEVILELA"]}}, {"location": "[40380:41601](-)", "type": "CDS", "id": "<unknown id>", "qualifiers": {"locus_tag": ["ctg56_38"], "transl_table": ["11"], "translation": ["MKGMPPIILALLAGSLVLTIGRGVTLPFLTIYLTEHYQLLPKSVGIIMGASLAIGIFSSLYGGYLVDKFNHRTLITLSISLFALSFFLLPVLPQVSSVVMVIALLNASYALLSITIKACIAAWLPVEKRVKAFSINYTLINVGWAIGSSLGVWLAGFDPKLPFMISGSLALGTVIALTVGLRHIPNSPARNDIELKPLEKPDLRQTLAILMRDRCLVYFTLGSTFGAIVFGQFTGYLSQYLIIISDAAQAYKIIGAIMITNAIIVIAFQYVMSSGMKQNNLLKWLFFGTLFFILGLAGFMLAGTSVLLWIIAMTIFSFGELIVIPVEYMFIDFIAPDHMKGSYYGMQNLSNIGGAINPVLCGFLLSYTAPPVMFFALIAFSAAGLLFFRMGHRMAMKRTSGEVLQH"]}}, {"location": "[42157:43366](+)", "type": "CDS", "id": "<unknown id>", "qualifiers": {"locus_tag": ["ctg56_39"], "transl_table": ["11"], "translation": ["MLSTLIYRSHLSDNVPLSSLDKIVQKANKNNQLIGVTGILLFNGTHFFQVLEGPEQAVSTLYEHICRDPRHHNVVELMRDYAPFRRFGNVGMELFSLHEFDKASVLQAVLDKGTSEFLLTWDDRALQFLRTFVESWEKENYFEIPPAGQWEFIATDDLPLARADFAPGEEISFAFQPIIDPLAGTIVSLEALLRSAQGLSPLDYFASLPREELYRRDLESKSRALALAKELQIDDITFSINLLPMTLVEIPNAVDYLLGEIARHGLVPQQIVVEVTETEVISNIEAFSSALKHLKAAGISLAIDDFGAGSAGLLLLSRVQPEKIKIDRNIISDVHKSGPKQAIVQAIIKCCSSLEIAVIAEGVEKPEEWMWLEAAGICQFQGFLFAKSLLKGIPPVAWPELK"]}}, {"location": "[43643:44582](-)", "type": "CDS", "id": "<unknown id>", "qualifiers": {"locus_tag": ["ctg56_40"], "transl_table": ["11"], "translation": ["MVIILFNWVYSAVLFLALTQILIDVVALVAMLMRHPLEIAPGVRYLAALLAFGLASWGVQQAIRVPPLKDVTIQVADLPQEFEGYQMLQLTDMHITPLFNASWSAALVKRALELNVDLIVVTGDVIDGTLKNRIKDVEPLRNLHAPDGVLAITGNHEYFFEQQAWTEHLASLGLKPLLNSHSVISRGNASLVIAGLPDTSAPGRGGNGPDLAKALGDAPDNAPVVLLDHQPKNARENAKHGVDIQLSGHTHGGLIVGLDRLFAKPNGGFVSGLYDVDGMQLYVNNGTALWPGMAVRVGRPSELTRITLTRKK"]}}, {"location": "[44904:45330](-)", "type": "CDS", "id": "<unknown id>", "qualifiers": {"locus_tag": ["ctg56_41"], "transl_table": ["11"], "translation": ["MSQVTIYHNPDCGTSRNTLEMIRNSGMEPTVILYLETPPTRSELVKLIADMGITVRELLRKNSDPYQHLKLDNPAFTDDELISAILAHPILMNRPVVVTALGTRLCRPSEKVLDILPAAQRGEFSKEDGEEVVDKNGRRLS"]}}, {"location": "[45389:45842](-)", "type": "CDS", "id": "<unknown id>", "qualifiers": {"locus_tag": ["ctg56_42"], "transl_table": ["11"], "translation": ["VRQIVIFSLGMYLVVYGLRNAGLTLYISSLLNQLAEHGLWAATLGTGFLTAFLSSLMNNMPTVLVGALSIESSQATGVIKQAMIYANVIGSDLGPKITPIGSLATLLWLHVLAQKNITVSWGYYFRVGIVMTIPVLFITLSALALRLSIV"]}}, {"location": "[46297:46744](+)", "type": "CDS", "id": "<unknown id>", "qualifiers": {"locus_tag": ["ctg56_43"], "transl_table": ["11"], "translation": ["MSDNDVGFSHLALQVKDLSKSVEFYQRYAGMQIIHQREPGIAEAQKVAWLSDLTRPFALVLVQSEISNDTPLGPFGHIGVACGSREEIDAKVKLAEQEGVLRRAAQQSAAPVGYWAFFADPDGNTLELSYGQQIGMEVITARLSSSTG"]}}, {"location": "[46740:47214](-)", "type": "CDS", "id": "<unknown id>", "qualifiers": {"locus_tag": ["ctg56_44"], "transl_table": ["11"], "translation": ["VHSQTFKLRSYQHSDLEGVITVFERAVCETASHDYNPAQIAAWAQVDRESWQKRLLDSHCWVASIEDKIVGFGNVEFDGHLDLMFTHPEYLRTGVASALLEKLEYAVIAMALPEIFTEASVTAEPFFSRRGYQLLAAQQVQVRGQNFINYRMSKSLL"]}}, {"location": "[47473:48124](-)", "type": "CDS", "id": "<unknown id>", "qualifiers": {"locus_tag": ["ctg56_45"], "transl_table": ["11"], "translation": ["MSLQLERLWQGLLDTLMMVGASSLAALLLGLPLAVILVITDRNNLFANPLLNRLLGWVVNLFRSVPFLILMVALIPFTRLVVGTSYGVWAAVVPLTLAATPFFARIAEVSLREVDKGLVEAAQAMGFHRRHIIWHVLLAEARPGIVSGFTITLVTMINASAMAGAIGAGGLGDIAYRYGYQRFDSQVMLTVIIVLVALVTVLQLCGDRLSRHLNHR"]}}, {"location": "[48107:49187](-)", "type": "CDS", "id": "<unknown id>", "qualifiers": {"locus_tag": ["ctg56_46"], "transl_table": ["11"], "translation": ["MATMTWDELTEADAVSPDGSTHVAIQGLVKRYSGQPLDALHDINLTIPRGAIYGIIGRSGAGKSSLIRCLNRLETPTAGRVVVDGVDINRLTQRELVEWRRGTGMIFQHFNLLSAKSVRENIELPLKVAGVSPPLRKKRVDELLALVGLEERQHAWPAQLSGGQKQRVGIARALVHQPQLLLCDEATSALDPETTASILALLREINQRQGITIVLITHEMNVIHDLCHQVAVLEQGKVIEQGPVWAVYGDPQQPTTRILLNPQHSGLPEALLAHLHRAPQTQSDQPLLRLSYTGQGAVPQLGLLGEEVILIQSALEWVQGRQIGHIVLQAARQPLPFNPASIPQTLADRVEVLGYVTPA"]}}, {"location": "[49189:49984](-)", "type": "CDS", "id": "<unknown id>", "qualifiers": {"locus_tag": ["ctg56_47"], "transl_table": ["11"], "translation": ["MKIIKTLLLTALLSGNALAADYSGPLKVGTTSAFAPPLETAVAEAKKQGLAVELIEFSDWTAPNVSVENGDIDVNLFQHQPFLDNANQQGGFHLVKYAPAIINNVGLYSKKHSSLDQIPDGGTVAIANDPINGGRGLLLLQKAKLITLKPGAGLKSTVDDIVANPKHLKIIEVEAVQLSRSLEEVDLAQGYPHYLRASGVIDPNNALLFDGLEHPEYVIQFVIRDGHQDDPRLKKFVDIYQHSPVVRASLDKFYGKLYQPGWQQ"]}}, {"location": "[50011:51358](-)", "type": "CDS", "id": "<unknown id>", "qualifiers": {"locus_tag": ["ctg56_48"], "transl_table": ["11"], "translation": ["VSKKILLNAFNMNCVGHIHHGMWTHPLDRSTEFNDLRYWLDLARTLERGLFDGLFIADILGVYDVYQQGITLTASESVQLPVNDPLMLVSAMASVTEHLGFGLTANLSYEAPYPFARRFSTLDHLTNGRVGWNIVTGYLDSAARAMGQPQLLGHDERYDQADEFLDVSYQLWEGSWQEGAVLADRQQRRYADAAKIHPVRHHGKYYQLEGYHLSSPSPQRTPLLFQAGSSARGVQFAARHAECSFVNGSTPQAMRSQVDTLRRAARDAGREPGDVKVFMGVSVIVAPTEKEAQEKHQEYLRYASPEAGIAHFSSSIGIDLARFGLDEPIDSGSGRAIESVSKTFSGWTRRRLLEQHALGGRYPLIVGSPSQVADQLIYWLDEADIDGFNLTRIVNPQSYIDFIELVIPELQQRGRYKTAYQPGTLRHKLFHHDRLPLRHPAARWRRDL"]}}, {"location": "[51354:52563](-)", "type": "CDS", "id": "<unknown id>", "qualifiers": {"locus_tag": ["ctg56_49"], "transl_table": ["11"], "translation": ["MPTSQVQAKNPASRIHSAEQAIEVAQQLAQEFRSGSSRRDRERELPHAQLQALFASGLGAITVPAEFGGAALSSAVLAQAIAILSEADAAIGQVPQNHFYALEVLRVNGSPAQQQRFYQEVLDGVHLGNALAEFSSAAAHQRCTAVLPQGADLLLNGQKFYATGALYADRIPTAARDASGREQLVFVPRFQPGVSVIDDWSGFGQRTTGSGTVTFDHVRVDPQDIVPFQSAFERPTTVGPFAQIMHAAIEQGIARAAFNDMLNFINSRARPWPDAGVDLAAQDTLTIDRVGQIAPRLQAGDALLQEAGEAVDAAQRNPDADSVAAASIAVAIVRAWTTELALEASNLLFELSGTRSALREHNLDRHWRNARTHTLHDPVRWKYPAIGNYLLNGALPARRGTL"]}}, {"location": "[52573:53803](-)", "type": "CDS", "id": "<unknown id>", "qualifiers": {"locus_tag": ["ctg56_50"], "transl_table": ["11"], "translation": ["MSQSAQQTAALTRPENPPARVILSDELALCAARAVADLALRDAATRDRERIYPLEALELFSRSGLGSISVPREFGGGGLSYRTVAEVFRIISAADPSLGQIPQNHFGLIQFLRDEGTFAQQQRLFSAVVQGQRLGNGGPEKNTRHTRDVQARLRQREGGLRLSGSKFYSTGALFADIIVTTAIDDSGQPVMAFMPRDSAGLEIVDDWSGIGQRTTASGTIHLDEVAVEAALVIPTPASDKPSLRGPVSQLIQAAIDGGIARGAFDEACAFVRQHSRPWVDAGVERNSDDPHLQADVGRVWVEIAAADALLRRAARFLDEVDPASLDAATAARASIVVAEAKVLTTQAALRASEKLLEWGGSRATLAEHNLDRHWRNARTHTLHDPIRWKFHAIGNYYLNGVFPVRHAWI"]}}, {"location": "[54214:55186](+)", "type": "CDS", "id": "<unknown id>", "qualifiers": {"locus_tag": ["ctg56_51"], "transl_table": ["11"], "translation": ["MHTFLIIVPDGGMLFESAGVADILMQANRQRAHADAFYHITVATTQPHRMIHGQSGLNLLADQRLLDLDPGEQRDTIMVTGRGLTEEENAGVADWLRLAAPHAGRVTSVCGGAMLLAQAGLLEGRRATTHWRLMEALQTRFPNVSVQNGPLYVQDGTVWTSGGVSSGFDLTLALVEDDLGFDLARCVAQDLVMYLRRPGGQAQFSRYLLNQAADGPIAGLQSWMAANLKADLSVQSLAERVAMSPRNFTRVFTRETAISPAKYVEELRLSAARQRLEQTRDGVEQIACLCGFGSALNLRRVMERNLHVTPGEYRQRFAMRTMA"]}}, {"location": "[55263:56274](+)", "type": "CDS", "id": "<unknown id>", "qualifiers": {"locus_tag": ["ctg56_52"], "transl_table": ["11"], "translation": ["MVNIGINGFGRIGRNVLRAALGRSDFQVVAINDLTDSKTLAHLLKYDSLSGTLPVPVEAGDGELWVDGQRIQVFSQRDPATIPWSSAAVDIVIEATGFFTDKAQAEVHITHGGAKRVIISAPAKGDDLTIVMGINHQQYDPALHKVVSNGSCTTNGLAPAAQVLHQHFGIKHGLMNTTHAYTNSQALHDQPEKDLRGARAAAESIVPYSSGAAKAIGKVIPELDGRMTGYSLRVPVPVVSIVDLTVNLDRDVTVEEVNAAFRQAAESGPLKDILGYSEEPLVSSDYRGDARSSVIDALSTLVIGGNMVKILAWYDNEWGFSNRLVDLALLMEQRGL"]}}, {"location": "[56376:57393](+)", "type": "CDS", "id": "<unknown id>", "qualifiers": {"locus_tag": ["ctg56_53"], "transl_table": ["11"], "translation": ["MSTLRLLLSDSYDPWFNLAVEECIFRQMPATQRVLFLWRNAETVVIGRSQNPWKECNTRRMEEDNIRLARRSSGGGAVFHDLGNCCFTFMAGKPEYDKSVSTAIILNALNALGIPAEASGRNDLVVNTADGLRKISGSAYHETHDRGFHHGTILLNADLSRLADYLNPDVKKLQAKGITSVRSRVANLEELVPGISFEQICGAVTQAFFSHFAGQCQPEIISPSALPDLPGFKEQFAKQSSWQWNFGQAPHFQHLLDTRFSWGGVEIHFDVERGKISRCQIFSDSLNPAPLEQLAQNLHGVEYRPQALGQQVALLTAAFPNQQTELTQLQAWLVSSVR"]}}, {"location": "[57437:58901](-)", "type": "CDS", "id": "<unknown id>", "qualifiers": {"locus_tag": ["ctg56_54"], "transl_table": ["11"], "translation": ["VILGRDGPSLGGFVCPVTVIEADLWQVGQLKAGDRLKFVAVDVATARKLAAEREAELQALAPVDSVWQPVPLNSPVVLECGTGDTQLVARLSGDTHLLLEIGAPELNLVLRFRAHALMQALEAINHPAVIDLTPGIRSLQVHYRPEALPLSELLATVGRLWQTVCAQQDLRVPSRVVYLPLSWDDPACQLAIDKYMTTVRRDAPWCPSNLEFIRRINDLADIDEVYKTVFAASYLVMGLGDVYLGAPVATPLDPRHRLVTTKYNPARTWTAENSVGIGGAYLCVYGMEGPGGYQFVGRTLQMWNRYREVADFNGKPWLLRFFDQIKFYPVSADELQVIRRDFPLGRYPLRIEHTELALADYQQFLQRESVGIEAFRTHQQSAFNAERERWIASGQAHFDSQEEASAAPDDEPLQAGQQAVESAIAGNLWQVKFQPGDAVKQGDVLVIIEAMKMEIPLLAPCDGIVSEVRVQPGCAVRAGQCVVVLES"]}}, {"location": "[58897:61033](-)", "type": "CDS", "id": "<unknown id>", "qualifiers": {"locus_tag": ["ctg56_55"], "transl_table": ["11"], "translation": ["MFKKLLIANRGAIASRILRSLREMNVSGVAVFAEADASSLHIREADEAVSLGDGPAANTCLVVEKILAAARASAADAIHPGYGFLSENAAFAEACESAGIAFIGPTPQQLRLFGLKHTARALAKQHQVPLLEGTELLESVGAALMAAEQVGYPVMLKSTAGGGGIGMRVCYSAAELSEAFEAVKRLGQNNFSDAGVFIEKFIERARHLEVQIFGDGQGEVIALGVRDCSVQRRNQKVIEETPAANLPEGMADALCAAAIKLAKAVSYRSAGTVEFVYDSAAEQFYFLEVNTRLQVEHGVTEQVWGVDLVRWMIALAAGDLPPLAELGVTLSPQGHAIQARVYAEDPGRQFQPSPGLLTEVFFPPADGKRLRIDRWVESGCEIPPFFDPLLAKVIAFAASREQATAALSQALGETRLYGVETNRQYLQQILASQPFTSGSPWTRCLEKLHYRATTVEVLSAGTQTTVQDFPGRLGYWAVGVPPSGPMDDRALRLGNRLLDNDPTAAALEITMSGPTLRFNTASVAVVTGAAIPLTLDGQPLAMNQTFAIAAGSTLTFGTIAGRGVRSYLCLRGGIAVPEYLGSKSTFTLGQFGGHAGRALRTGDVLHLSELRDARAGEALPDALCSDLPALRELRVIYGPHAAPEYFTAGYIETFFATEWQVHFNSSRTGVRLIGPKPQWVATAAARPGCTPRISTIIRMRSARWISPGICR"]}}, {"location": "[61122:61758](-)", "type": "CDS", "id": "<unknown id>", "qualifiers": {"locus_tag": ["ctg56_56"], "transl_table": ["11"], "translation": ["MTLITSAKQASDAVLRHTIPAGEPYLFEVKKGQTVRLHDLEGNQAVDTLFYSAANPRERYDAQRTLRRQNNAYLTSGSVLYSNLGNPLLTIVADTCGRHDTLGGACAQESNTVRYHADKRYMHSCRDNFLCACIHDGRLHKRDIAANINFFMNVPVTPEGGLTFADGISAAGKYVELRAECDVIVLISNCPQLNNPCNGWNPTAAEVLVWN"]}}, {"location": "[61757:62477](-)", "type": "CDS", "id": "<unknown id>", "qualifiers": {"locus_tag": ["ctg56_57"], "transl_table": ["11"], "translation": ["MTHLYEETLPGGGHTSLVIKKGQLLRLTDLEGGANVSLMLLNADEKSERLNLPDTLKGQHTARLTAGHCLYSDMGRVLAAMVTDTCGWHDCFGGVLNAAEVAEKYGDGRYQELRNGFYRNGSDNLLVELGKWDLRLEDLLMVLNLFSKVSVDEAGSFQFHQNHSAPGSVVELYAPMNTLVVLTALQHPMDPNPHYAPRPVQLALRDAHDEQMLEGCKTSRPENLRALQNIERFNVTGAV"]}}, {"location": "[62460:63279](-)", "type": "CDS", "id": "<unknown id>", "qualifiers": {"locus_tag": ["ctg56_58"], "transl_table": ["11"], "translation": ["MSFININNIWQEYGNHVVLENLNLSINEGEFCTMVGASGCGKSTFLRLLLGQEKPSRGSITLQGETLPAEPDASRGVVFQRYSVFPHLNVLDNVAIGLELPAARFCGRLFGRRKQAARQQAAAMLERVGLGQALKKYPAQLSGGMQQRLAIAQAFIMQPRILLLDEPFGALDPGIRKDMHSLLLELWQETALTVFMVTHDLSEGFNLGTRLLVFDKVRIDPHEPNAWGARITYDLPLNETRLRQRRQPAEVLMHPTAFAHPSTQEISHDAPL"]}}, {"location": "[63275:64091](-)", "type": "CDS", "id": "<unknown id>", "qualifiers": {"locus_tag": ["ctg56_59"], "transl_table": ["11"], "translation": ["MRQMNRHPDRGMHLMLVLLPFILAIAAYFIGSAVRLDANPHDKLLPGLGQMIDAVQRMAFTPDKRSGDYLLWMDTAVSLGRLLLGLGIASLLGLAFGIATGVFPMWRSPLSSFMTVLSMVPPLAILPVLFIVFGLDELSKIMLIVIGITPMLARDLEQRAREIPQEILIKAQTLGANSWTVVLRVVLPQLLTRLLTSLRLLLGSAWLFLISAEAISSTAGLGYRIFLVRRYMAMDVILPYVFWITLLAWLMDLGLRRLNRWCFPWAQGEKS"]}}, {"location": "[64114:65173](-)", "type": "CDS", "id": "<unknown id>", "qualifiers": {"locus_tag": ["ctg56_60"], "transl_table": ["11"], "translation": ["MKLSHILSICLLSVTALASIPSQAAAKKEFNVCWTIYAGWMPWGQIATSGIIDKWAAKYGIKIHVTQLNDYIESINQYTAGQFDGCTMTNMDALTIPAAGGVDSTALILGSYSEGNDGIVLKGKGKTLNDLKGMKVYLPELSVSHYLLVRGLEKAGLAEKDVTVVNTSDADIVSAFATSSVQAAVAWNPQLSAIKATPDTTEVFESSQVPGELIDMMVVNSDVLKDNPALGKALTGAWYEMMSKMKAGDSDALNAMAAASGTDLKGYQAQLKTTHLFYTPADNLKFISDAELAKTMQRVARFSFEKGLLGDGAQSADFIGMRFPGNVTQGDSSNVKLRFDDSFLKMAADGKL"]}}, {"location": "[65684:66965](+)", "type": "CDS", "id": "<unknown id>", "qualifiers": {"locus_tag": ["ctg56_61"], "transl_table": ["11"], "translation": ["MTKPEQLRKKALVAGAVGNFIEWYEFAVYGFLATVIAQNFFTLQGESAMTGIILTWASFAVAFFFRPLGAIIFGRIGDRIGRKPTLVAVLILMTLATAAIGFVPVYASIGVAAPLLLTLLRILQGLFAGGEYGGAVSLMTEFAPKGKRGLYGAWQSLTVAFGLLAGAAVVATLSAVMSPESLHAWGWRIPFISALPMGLVALWLRMQLEETPTFSNTQRAASPPTAARSGLVLSVILLGIGRVMVWSAAGYTYLVVMPTYLQSVLHTGLNQALVIAVLSNIGFALTILPAGILSDRIGRKPVMIAASVLLLVCAWPLLKVLQMPDIGLLVKCLIVLFAGAMVGMLAGPGPAMLAEMFPTHVRYTGLGLAYSLSNALFSGCAGLIISGLIKQTGNNDIPAYYVIVTAAISILALMSLRRDDHLRSLE"]}}, {"location": "[67074:68262](-)", "type": "CDS", "id": "<unknown id>", "qualifiers": {"locus_tag": ["ctg56_62"], "transl_table": ["11"], "translation": ["MSTRYADRMELVKPSAIRQLLQLGADPSIISFGGGYPDSSLFPAQALQDIYAELLSGPGEASLQYTHSTGMPKLREQITARMAREGIACSDDNVLILQGSQQGLDLAARLLLNPGDIVATEAPTFLGALLAFNTCQPEYLAVPMDEQGMMTEVLEAELQAGKRIKFIYTVPDFHNPTGITLSLARRRHLIALANQYDFIILEDSPYREVRYQGEKVATLKGMDTEGRVIYFGSFSKILAPGLRLGWSVASKEITEKLGLLKLAADTQCSTLNMAAVSLYLERHDIDEHIQTIKARYLRKKETMLAAIKAHFPQTISFTNPDGGLFTWLEFPQGVDTAQFMLHHAIPEAKVAYVPGGSFFPTLQRHNFARFSYSTHSDENIVKGIATLGKVLKQHL"]}}, {"location": "[68360:69668](-)", "type": "CDS", "id": "<unknown id>", "qualifiers": {"locus_tag": ["ctg56_63"], "transl_table": ["11"], "translation": ["VKKSSDSLHQEFEHQPIPLSHRHSTRSVSAVWFGFPMILTNALFGGIITWHLGFWPAIIAILLGNLVLFAYVGALSWFAGNSGMNFALQAKRTFGTQGYILVSGFLSIVVIGWYAFQTGLTGLVINQTFGWNALAVTAFAMVLYTAITFLGVRALSVLGIIAAPLYVVLGLVALWLVSENHDFSTVTEFKGSASVAGGMTLGTAVTMVVAGFADSGTMTADFTRWSKNGRSAVFAAFSAFPLANGISYLFGVVIVALGAAVDPLNNGGNFLPLLMGHGVLLSTVACLFVFINLGSVCTHCLYNGAVAFSHIFSSKMRIWTLILGAAGGALALAGVWHYFLEWLSLLGVVVPPFGAVMIVDLIFMSRLSGQRKTQRIRGSAFAGWAFGSLCAVAAHIWFPQFGEATIGLVAGAVGYLVLMKIGMARTADKKVVIQA"]}}, {"location": "[69677:71123](-)", "type": "CDS", "id": "<unknown id>", "qualifiers": {"locus_tag": ["ctg56_64"], "transl_table": ["11"], "translation": ["MFDDLLDGDATNLAAHIRHGEVSALEITRAALDRMESRDGQIHAFCTPTPQRALAQAAAVDARRARGETLPPLAGVPLAVKDLISTAGVKTTSGSAIYRDFVPDEDDICVERLMAAGAVMLGKTTAPEFGYSGVGDNLLFPTPRNPWDLSKTPGGSSAGSGAALAARLCPLALGSDGGGSVRIPAAHCGIYGFKPSMGRVPLWPGCRDDRYPGVSSWESLEHIGPMTRSVRDAALMMSVMAGPDMRDRHSIPCSDVEWLGSLRQPVRGLRVAFSADFGFVALDPQVRALVSRAAQRFADDLGCTVELVDPPFGDQVESFRAIVALETDLSGMRAQLPEFGGQMAAHLVAMLQRPWQAAEFTDAMTARKRLVNTLWRFMQGYDLLITPTLAAPPFPLGMQGPEEINGRRVSSDHWLSFCFPFNFSGQPAASVPCGFTAEGLPVGLQIVGRHLDDARVLAASAAFERLQPWKHHQPARFAPEL"]}}, {"location": "[71158:71350](-)", "type": "CDS", "id": "<unknown id>", "qualifiers": {"locus_tag": ["ctg56_65"], "transl_table": ["11"], "translation": ["MVPVNKLPANAESLATAVHPALFLYISCSDPRAGVSDLYPASYPGASLATIYLIYSYLARFMQ"]}}, {"location": "[71439:71814](+)", "type": "CDS", "id": "<unknown id>", "qualifiers": {"locus_tag": ["ctg56_66"], "transl_table": ["11"], "translation": ["MFQQLLQRLQHCNQVSARIGHASHTELQQLKEQLSEQMGKPVGWHTMGLPAAISTLGIILSFAIPQLWLGYIVMTGLNLPPQQVFIWVVFTSLIFAAANAVTMFTIGKGSITAVKCTWHSPPLA"]}}, {"location": "[72093:73323](-)", "type": "CDS", "id": "<unknown id>", "qualifiers": {"locus_tag": ["ctg56_67"], "transl_table": ["11"], "translation": ["MSSPAPAADGSLLHQRAFVAFWLARTFSSFGFQMFSVAVSWQIYAITHSAMALGMIGLMQFLPSVLLALPAGHMADQYDRRRIVLCGQLMEWGALLALVLLTFNHWSNQHALWGLVFLISVAKAIEGPAMQSMLPSLVPPAMLARATAAGAVSGQSAVILGPTLGGLLYVAGPEVVYTVAAAFYLLSIIMVSRIRFIRAAQPRLPANIKTLFAGVKFIRERRDVLGVISLDLFAVLLGGATALLPIFAKDILHTGPWGLGMLRGAPSVGALLVGVWLSRNKLEKNVGMIMFGSVAGFGVATLVFALSSQLWLSLLALAALGGFDMVSMVIRGALVQLDTPDDMRGRVNAVNSIFINTSNQLGEFESGLLAAMMGAVPAAVLGGVGTLVVVAVWMTLFPHLRRRQKLENS"]}}, {"location": "[73434:74751](-)", "type": "CDS", "id": "<unknown id>", "qualifiers": {"locus_tag": ["ctg56_68"], "transl_table": ["11"], "translation": ["MKNQHVFPLLALSAALMLAGCDGASTMDPNQQVGADPVLPEAQNFLMPPMRVPQGVGWKGDEKPQVAQGLQIAKIASGLQHPRQLYVLPNNDILVVEANGPAKPTSRPKQLIMGIVQQSSGKGGAGGNRITLLRNSSGDGKTWEKHVFLEGLHSPFGVQLVGNTLYVANADSLMKYPYQSGQTRIEAPGTELTELPGGPINHHWTKSLLASPDGSKLYVGVGSNSNITENGIGAEYRRAAVLEVDAASGASRIYASGLRNPTGLQWEPQTGKLWAVVNERDEIGADLVPDYLTSVNEGAFYGWPYSYFGQHVDKRAQPPRPDLVAKAVKPDYALSSHVAPLGLWFYTGNSLPAQYHGGAFISEHGSWDRDPLNGYRVAYVAFENGKPVGLPQPVVTGFLSDDHKQVHGLPVGLAMDQQGALLIADDAGDTVWRVTAAQ"]}}, {"location": "[74761:75190](-)", "type": "CDS", "id": "<unknown id>", "qualifiers": {"locus_tag": ["ctg56_69"], "transl_table": ["11"], "translation": ["MSETGTLRQSTLALALYQLLNPIPLGCFVAAWIFDIIYVYSFEQFWTQGASWLIVFGLLIAVVPRLINLFQVWVGRAPMRAGAYRTDFWLNLLAVVLAIFNAFIHSRDGYAVVPLGAILSTLTVLLLLIGNVQLALRLRARY"]}}, {"location": "[75293:76574](-)", "type": "CDS", "id": "<unknown id>", "qualifiers": {"locus_tag": ["ctg56_70"], "transl_table": ["11"], "translation": ["MYLIMTKRMSALIALILIPTLFALAGGFYHGLGAMMLDGVKTLAPTGVMLTFSILYFGLMIDAGLFDPLVRFILRLVRGDPLKVLVGTAILTLLVSLDGDSSTTYMIAIAAFLPLYRKLGMNVLAMTCLVNLASGIMNLSPWGGPTARAAAALRIDALDIFIPMLPAMFIACVTLVGMAVLFGLQERKRLGVMKISDHHLENIELGLGDAEECAANRRPKMFWPNLILTTVLLVLLVVGLLPIQILFMLAFAVAVMLNYPTLEQQKARISAHAGNVLAVTSLIFAAGIFTGILSGTGMVDAMAKSLLAVIPHSFGPYLAVFTALVSLPFTFFMSNDAFYFGILPVIAQTAASYGISAEEIARASIVGQPFHLLSPLVPSVYLLVGLAKVDIGDHQRFAIKWGILVSLMLMVGGLITGAFPFFHKAG"]}}, {"location": "[76949:78908](-)", "type": "CDS", "id": "<unknown id>", "qualifiers": {"locus_tag": ["ctg56_71"], "transl_table": ["11"], "translation": ["MSHTSFWNTAARLKTRGSVPRAGVFNASHPPAGMNELGLSRNSAGLLLSFVPPHADFSRVSPPWQKLNAARRSVLTLSSNGALCSGRGQSTYCDGDGQQGSWLWLPESLIAAHEVHEVDLHVQDTSGASQRVSAIQRELEHLALKMPLSAERTFALIFCDGLSASEGFLMQAWYASGRFPCLAIGGSAGGTLDFDGTWIANGGRILQGKAVIVFCQMAAGKSFAPFKSQNFVPTAHSWLVAEADPVARTVTSLFDAQGRQHNVIEALCAQLNCTPANLQQSLQGLTFAVKVEEEFFIRSIAKILPDRIQFFCDLEFGDRLHLLQETDFAAATREDWQKFTAQYGEPAAVLLNDCVLRRAGNLARLPQSHFFTGIPAAGFSSFGEILGVPINQTLSALAFFHRPSDAMRNFPVQYAGYASHYAQRALRRWEALNALQSKIVNQVVDYQQQLDPLMKSLPALENATRSQSEALTAAESNIRSISDAALHSQQAQHQLSSGLDQLETLSAGITTINSGISNIAFQTNILALNAAVEAARAGEAGRGFAVVASEVRRLAHSSKEQADATSRSITDSVSTILHIRKVAETTVERAKQMAEQSIDAANAIAAMSSQTASERKSISDNLDKLNEMTSGIDAMQEAVAQLKVLQKLVQSR"]}}, {"location": "[79168:80422](-)", "type": "CDS", "id": "<unknown id>", "qualifiers": {"locus_tag": ["ctg56_72"], "transl_table": ["11"], "translation": ["METLKITNVRTLLTAPGGIDLVVVKVETNQPGLYGLGCATFTQRIFAVEAAIENYMRPFLLGKDPLRIEDIWQSAAVSGYWRSGPIMNNALSGIDMALWDIKGKVAGLPVYQLLGGKCRDAIPLYRHCDGADEVEVEDNIRARMEEGYQYVRCQMGMYGGAGTEDLRLIAGKLAKARNIKAKISPRSQTAGIYFDPDAYARAVPRLFDHLRDKLGFGVEFIHDVHERIAPVAAVQLAKNLEPYQLFFLEDPVAPENLDWLKMIRAQSSTPLSMGELFTHVNEWKPLIQQQLIDFIRCHVSTIGGITPAKKLATYAEIHGVRTAWHGPGDISPVGVAANMHLDLSVTNFGIQEYTPVNEALMEVFPGCPEIDRGYAYLSDRPGLGVDIDEEKAKRFPVSGGLPDWTNARLPDGSAARP"]}}, {"location": "[80508:81216](-)", "type": "CDS", "id": "<unknown id>", "qualifiers": {"locus_tag": ["ctg56_73"], "transl_table": ["11"], "translation": ["VTLESVQKHNVVNLIYQQMKQNIQDGVWEPGCKLPSEAELTATFNVSRVSVRSAVQKLRDLGVVVTHQGKGTFVTREVSRYGAFSDSQPILHLSQEEFDDMRVFRQTVEFRCMDLAVENATDEDIVRLEQALNRMLVSKDDYKKYSLADYDFHLAIVKASHNKVFIHVMESLKNIYIHYLEELNRVLGVTLESVEAHIKVFMALKNRDAATASETLNSAMAHNVSAIEEVKLGEK"]}}, {"location": "[81461:82229](+)", "type": "CDS", "id": "<unknown id>", "qualifiers": {"locus_tag": ["ctg56_74"], "transl_table": ["11"], "translation": ["MSSLFSLAGKTALITGSTRGLGLAYAQGLAAAGAAVIINGTQQQHLHSALAILDAQGASARGFLFNVADESAVEAVFRQLDEEQVNVDIVINNAGIQFRKPMLELALSDWQRVLDINLTSAFIVSRAAATRMVARNSGGKIINIGSLTSEAARATVAPYTAAKGGIKLLTKSMAAEWAQYNIQSNGIGPGYILTDMNQALVDNQEFDQWVRSSNPSGRWGHPDELIGTAVYLASSASNYVNGQMIYVDGGWLATL"]}}, {"location": "[82294:83581](+)", "type": "CDS", "id": "<unknown id>", "qualifiers": {"locus_tag": ["ctg56_75"], "transl_table": ["11"], "translation": ["MNQTIAAALPASRWGKLIPIAFITYSLAYLDRANYGFGAAAGLAEDLNITPAISSLLGALFFLGYFCFQVPGGIYAEKHSAKRLIFWSLVLWGALAAATGMVHNVVLLAAIRFLLGVAESVVMPAMLIFLSHWFTRAERSKANTFLFLGNPITVLWMSILSGYLVNAFGWRGIFIIEGVPAILWAGIWWLVYADRPRDAKWLSEAEKRAIESALAAEQQAIKPVKNYREAFRSPKVLALAFIHFFWNIGMYGFIMWLPSMLKSASGMGIVATGWLSAAPYLLAVPLMLAASWFSDKYQQRKAIVLLFLGLGAICFIASFSIGPAHFWLSWVLLVIAGGAMYTPYGPFFAAIPEMIPRNVVAGAMSFVVCFGALGSFIGAWIVGYLNGLTGSPDASYIFMGGSLVLAVLLAALTTFSSHSSTAQATVAG"]}}, {"location": "[83591:84965](+)", "type": "CDS", "id": "<unknown id>", "qualifiers": {"locus_tag": ["ctg56_76"], "transl_table": ["11"], "translation": ["MTTMKPTRSRLTILLMLFVVTAINYMDRANLSVAGSHIQGEFALSPTQLGLLFSMFTWFYAMSQIPVGYILDRVGSRVLYGSAIVLWSIFTFVMGFASHHLFATASASFAMLLACRALIGVAEAPSFPSNTKIIASWFPDHERARATAFYSSAQYIGLALLTPLLSWIVAEYGWEMSFYLSGGIGIAFGIYWLIAYRDPQHSKTVNQAELEYIRAGGGYGSSNQKGSSGKVNWASVKHILRQRTVWGLFIAQFAASSTLYFFLTWFIVYLEKGLGLSIAKAGIGAMFPYLMAMAGVLCGGTLSDMLLKKGHSRTFARKLPVMSGLLVTTSIALVNFFQHSPTIAIAILSVAFFANAFSNLGWVVCSDVIPRHLIGTIGGFLNIFGNLSGIISPIVIGVILERTHNFQYAMWYIAAVALAGFFAYLLLVGKIEVIALPDEKPEADEPLKKLRENNAAH"]}}, {"location": "[84951:85998](+)", "type": "CDS", "id": "<unknown id>", "qualifiers": {"locus_tag": ["ctg56_77"], "transl_table": ["11"], "translation": ["MQHIKEIVASVVSGAHQVSNETRSLTWSDSQVLVKVERGGICGSDLHYYQHGRAGMSILKQPLILGHEFVGRIEQAPPESGLRAGQRVAVNPSQPCNQCELCLKGKQNLCRTMKFMGSAQFFPHINGGFASFVAVSPAQCVPFAEDVDSKIIAFAEPLAVALHAIHQAGEIFGKKVLVTGSGPIGCLVIAAALAGGAAEIVATDMSPRCRQLALEMGATQAIDPSDESLTAHWLEDGGYFDLCFEASGAAAAIASTVGFTRPAGRIVQLGMGAAALEFPLGPLLVKEIVLAGSFRFISEFQLAVRWLESGRINPLPLLSAEFPQQAIVAALEMASDKSRAAKVQVVFG"]}}, {"location": "[86106:86682](-)", "type": "CDS", "id": "<unknown id>", "qualifiers": {"locus_tag": ["ctg56_78"], "transl_table": ["11"], "translation": ["MNNIVPVELEKAYRLINHGPTILVSARAGGTEDVMAAAWACGLDFSPSKLTVVIDKIAKTRQLVEESGLFVIQVPTVAQINLTHAVGTRSLFNEPDKLANCGVELFSFDGYDLPFVRGCSAWLACRLIPEPHIQNTYDLFIAEVVGAWADSRVFSEGHWHFDQADPALRSLHYVAGGQFYATGESLNVLEG"]}}, {"location": "[86748:86925](+)", "type": "CDS", "id": "<unknown id>", "qualifiers": {"locus_tag": ["ctg56_79"], "transl_table": ["11"], "translation": ["MPLLILVLLSALLPLRVATADSSGCQQQCYIENSRCDRDSRSGCSSTLQSCLQACAHR"]}}, {"location": "[86921:87560](-)", "type": "CDS", "id": "<unknown id>", "qualifiers": {"locus_tag": ["ctg56_80"], "transl_table": ["11"], "translation": ["MTTLSATASQAPSIRTMSGATAINQLTANETALIVIDIQNEYFDGKMPIADGMKVLEQSRKLVDFAHAHAMPVFFVRHEGPADGPLFAKDHFLSEFHPELLPVEGDITITKPTPSSFVGTDLDAQLKAKGIKTLIVCGLMTHMCVSSTARDAVPLGYEVIIPQDATATRSLATWDNNVVDSKDLQRAALAAVADVFAEIKTTQQVLDLPVSR"]}}, {"location": "[87625:88324](-)", "type": "CDS", "id": "<unknown id>", "qualifiers": {"locus_tag": ["ctg56_81"], "transl_table": ["11"], "translation": ["MKTLFTSAALVLAMMASGAAVAADTVNASKAPTIRTMSGATSINQLTAKQTALVVIDIQNEYFDGKMPIPDGMKALKQSRKLVDFAHKKGMPVIFVRHEGPADGPLFAKGSHFAEFHKDLQPGKGDIVITKATPSSFVGTDLDAQLKKLGIKDLIVTGLMTHMCVSSTARDAVPLGYQVIIPEDATATRSLATWDNSVVDSKDLQRAALAGVADVFAEIKTTQQVLDMRVIN"]}}, {"location": "[88472:89429](+)", "type": "CDS", "id": "<unknown id>", "qualifiers": {"locus_tag": ["ctg56_82"], "transl_table": ["11"], "translation": ["MAINIGIVVFDDIIPFHLSVPCAVFEKALQPDGSPVFQLTVCATTPGVLRTNAGFSIVAERGLDALDSADIVVVPSWSKPDELPPEVLLAALRKAHQRGATVVGLCLGAFVLAAAGLLNGRRATTHWRWMDDFLSRYPQVDIDRDVLYIDEEDIVTSAGTAASIDCCLHLVRKHCGADSANSVARLLVVLPHRQGGQAQYVEQPVYNTKGGDNFLSSLSWATENLQQPLTLDMLADHACMSRRSFTRRFQQTSGTSFNAWLLNQRLAVAQRFLEKTDQPIELVAQHSGFPSAIALRRHFKAQFNTSPARYRSEFRGRV"]}}, {"location": "[89833:90232](+)", "type": "CDS", "id": "<unknown id>", "qualifiers": {"locus_tag": ["ctg56_83"], "transl_table": ["11"], "translation": ["MIDITKKDSKPAVAGPADYFTGAVTVASPFATTEPARLSGATVTFTPGARTAWHTHPLGQTLLVTAGQGWVQEWGKEAQAISAGDNVWIRPGVKHWHGASADSAMTHIAIAEAEDGKVVDWLEHVSDEQYQG"]}}, {"location": "[90576:91464](-)", "type": "CDS", "id": "<unknown id>", "qualifiers": {"locus_tag": ["ctg56_84"], "transl_table": ["11"], "translation": ["MTRMTAKDFPPELLEYFDFYVHGKISKREFLDIAAKFVVGGLSAAALGTLLTPNYAYAQQVEFTDPDILAEYIHYPSPQGHGSVKGYLVRPANASGKVPGVVVVHENRGLNPYIEDVARRVAKAGFIALAPDGLSSVGGYPGNDEKGRELQQQIDPTKLMNDFFAAIEFLMQHQPGTGKVGITGFCYGGGVANAAAVAYPELAAAVPFYGRQPKTEDVAKIKAPLLLHYAELDTRITEGWPPYEAALKEHHKIYEGYVYKGVNHGFHNDSTPRYDKAAADLAWERTLAWFNKYLV"]}}, {"location": "[91584:91716](-)", "type": "CDS", "id": "<unknown id>", "qualifiers": {"locus_tag": ["ctg56_85"], "transl_table": ["11"], "translation": ["VNTVPLSPVGAAQRQHIQHVAEWYLQQGLIKAIPDINAHSVEL"]}}, {"location": "[91712:92528](-)", "type": "CDS", "id": "<unknown id>", "qualifiers": {"locus_tag": ["ctg56_86"], "transl_table": ["11"], "translation": ["MKNGVLRVLVAAALGITLAAQAADPVTLRIGFLRAPTDLALARENGSLEKALAAHNVKLQWSGTFSSAAPAYEAMNAGSIDITTGSSTAFVTAISAGLPLVFFGYQAMSPDGEGIVVRKESPLKTLADLRGKKVAVNKGGTGEYLLSRALQSAGMKESDVQKEYLTPTDSGSAFVGGHVDAWAVWDPFLSLARQSYDGRLLTNGKQLGSENAVGYFVTTSFYQQHPEVVKIFWEVMKQQNAWAKQHPHEAGKIWAQQMGASGTGWATSWAQ"]}}, {"location": "[92524:93388](-)", "type": "CDS", "id": "<unknown id>", "qualifiers": {"locus_tag": ["ctg56_87"], "transl_table": ["11"], "translation": ["MSLRIGSHPNNLSLFILRQRGVLEAAISGVRWVDYLHGGDSAAMLTDLRLDVAGTGSTPPIYAQGNGLDVAYLAASPDRAANCALLAMKEGARQSVRDLRGARIACMKGSFTDHFLARLLLRQQLTLGDVTLVDLNGSDAARALREGRVDLWAAIDPWLTAARDAKKVRCLAQVGEVIRNRSLFWCRASWLSQHAQQATQLLEVLSDNDRWIAENSLQAARLLHQHLPGALSESHWLATLRARPWGIQRVAPALLAEQQQQADDLLAAGFITQPLTIGVAAEYGVQA"]}}, {"location": "[93387:94533](-)", "type": "CDS", "id": "<unknown id>", "qualifiers": {"locus_tag": ["ctg56_88"], "transl_table": ["11"], "translation": ["MEIYWYLTAPDGPQPWNAAGSYNIDYAWFQRVARGIDRLGFHGALLATGAHDPWIIGASLISATERMKFLIAIQPGLISPTLLAKMAVTFNQFSKGRVLLNVVSGDKNTLGAYGMHLEHDQRYALSDEFLTVLKPLLAGQSVDFHGDHLDIDKAKLALGNGGYPPPALWFGGSSEAAQDVAAKHIDTYLSWGETPPQAAEKIAAVKQRAAAYQRTLRFGIRLYVIVRDSDEAAWQAVDELYQSMDEQAIAARRALAAGSDSVGQARMSALHNDARPDDPRELEIYPGLWAGIGLVRPGPGTAIVGSPQTVERTLKAYQQAGVEVFILSGFPLLEEAERFSELVLPRLQLDDNAVTAAADEAANTFTWSNLWDRPISQTEER"]}}, {"location": "[94803:95418](+)", "type": "CDS", "id": "<unknown id>", "qualifiers": {"locus_tag": ["ctg56_89"], "transl_table": ["11"], "translation": ["MKVKTEARREAIVEAAAQLFQEMGYERASMNELAKRLGGSKTTLYNYFPSKEELFSAVIRTYATQHLTDAACALDTSVSKGLSLTEKLQLFGEQMLQVMTTNNTALAVYRMVVAEAGHSEMGMLFYESGPRESIERLARLFSSAMDSGVLRMGDPQIRALQFLALLTAEIEIRIYQRNAPPLSVKRVSEMTACAVRMFMAGAGK"]}}, {"location": "[95446:95743](+)", "type": "CDS", "id": "<unknown id>", "qualifiers": {"locus_tag": ["ctg56_90"], "transl_table": ["11"], "translation": ["MKTLPAVTITYCSQCNWMLRASWMAQELLHTFSTDLGSVTLIPGTGGVYQIAIHDQIIWDRKTDNGFPDAAEIKRRLRAVCFPERDLGHIDQHVKPAE"]}}, {"location": "[95888:97181](-)", "type": "CDS", "id": "<unknown id>", "qualifiers": {"locus_tag": ["ctg56_91"], "transl_table": ["11"], "translation": ["MDISDVNTRPTRRRYLTLLMIFITVVICYVDRANLAVASAHIQEEFGISKAQMGYVFSAFAWLYTLCQIPGGWFLDRVGSRLTYFIAIFGWSVATLLQGFASGLMSLIGLRAITGIFEAPAFPTNNRLVTSWFPEQERASAVGFYTSGQFVGLAFLTPLLIWIQEILSWHWVFIITGGIGIIWSFVWIKVYQAPRKSQGINQAELEYIRDGGAMIDGDAPSEKKNRVKMTAADWKLVFHRKLCGVYLGQFAVTSTLWFFLTWFPNYLTQEKHIAALTAGFMTTVPFLAAFFGVILSGIVADRLVRSGRSLGFARKTPIICGLLISTCIMGANYTNDPVWIMVLMAVAFFGNGFASITWSLVSSLAPVRLIGLTGGVFNFIGGLGGITVPLVVGYLAQDYGFSPALIYISVVALIGALSYILLVGDVKRVG"]}}, {"location": "[97450:98599](-)", "type": "CDS", "id": "<unknown id>", "qualifiers": {"locus_tag": ["ctg56_92"], "transl_table": ["11"], "translation": ["MKITKLTTYRLPPRWMFLKIETDEGVFGWGEPVIEGGARSVEAAVHEMSHYLIGQDPARINDLWQVMYRGGFYRGGPTLMSAIAGIDQALWDIKGKVLGVPVYQLLGGLVRDSIKAYSWVGGDRPADAIAGIKKLRTIGFDTFKLNGCEEMGIIDNSRKIDTAVNTVAQIREAFGSEIEFGLDFHGRVSAPMAKVLIKELEPYRPLFIEEPVLAEQAEYYPKLAAQTHIPIAAGERMFSRFEFKRVLEAGGLAILQPDLSHAGGITECYKIAAMAESYDVALAPHCPLGPIALAACLHVDFVSRNAVFQEQSMGIHYNKGAELLDYVINKDDFKMDGGHFYPLNKPGLGVEINEELVIERSKNAPDWRNPLWRFADGSVAEW"]}}, {"location": "[98595:99213](-)", "type": "CDS", "id": "<unknown id>", "qualifiers": {"locus_tag": ["ctg56_93"], "transl_table": ["11"], "translation": ["MSWQTKLPLIAILRGIRPQEAQEHIAALIAAGFDAIEIPLNSPEWAVSISEAVQNFGDKALIGAGTVLKVEQVEQLAQIKSQLVVTPNTNAAVIRRAVDCGMVVAAGCATATEAFTALEAGAQTLKIFPSSAFGPDYIKALKAVLPADVPVFAVGGVTPENLKDFMAAGCIGAGLGSDLYRAGQPLARTVEQAQAFIHAYKDALR"]}}, {"location": "[99196:100078](-)", "type": "CDS", "id": "<unknown id>", "qualifiers": {"locus_tag": ["ctg56_94"], "transl_table": ["11"], "translation": ["VNSYIAIDWGSTNLRAWHYQQGACVEGRRSEAGVTRLNGRRCAEVFAEVTAGWPVDDVPVVMAGMVGSNAGWQPVPYLSCPVRLSDIAARLTRVDNRAWVVPGLSVQREDNANVMRGEETQLLGALQLAPADVYVMPGTHAKWVQAEADKIIDFRTVMTGELHHLLLTQSLVGAGLPEQREDRAAFRDGLAVGSSDRSILSRLFEVRAAHVLGVRDRATISDFLSGLLIGHEAALMAGQYAVKAGRPVTIIAGEALAQRYQQALRFVGLNTQTLAGDSAFQHGIRSIANELAD"]}}, {"location": "[100074:100773](-)", "type": "CDS", "id": "<unknown id>", "qualifiers": {"locus_tag": ["ctg56_95"], "transl_table": ["11"], "translation": ["MTQEQLSKTERIILTLGEEIVSGKYVPGGALPAEAELCERFTTSRNIIREVFRSLMAKRLMEMKRYRGAFVTLRNQWNYLDSDVLRWSLAHDDDPRLIAAMNEVRVLVEPQIARWSAERATSSDLANIEMAWNEMVANRRDRDAFNQADIRYHEAVMASVHNPVLQQLNVAIGELQKAVFDRTFMPDEANMPRTLEEHKALLDAIRHQDADAAEQAAKTMIASSTGRLKEIM"]}}, {"location": "[100940:103334](-)", "type": "CDS", "id": "<unknown id>", "qualifiers": {"locus_tag": ["ctg56_96"], "transl_table": ["11"], "translation": ["MLKFSSRQGLLQTSLVMGTLLTATVSSAAEQGDETAQTAQNASGQKPSDAARPKDDAVMTVLSPAVKNVAGSKITLSAAEMQQRGGNDFGTIMRYETLIGAVGSSGGSTSGKSGFDRSGYTGYNIRGLEGNRIAMDVDGIPQPDATGRSYASRAGVNTFGIGRDYVDPYLYGQVDIEVGATSTARSNNALGGSVSFLPKSADDYLAPSKPTYFGYQSDYDSSNRSWHNGITAAMGDETLRGLVAYSRRDGQETRNNSGERDAYPANWHSDAFLASGIWQPSDEHKLIATVDLYNKVNHTRYDSWNTAGTAVLGDANQQSNTRRWGISLKDEWTPANAWIDSLSNKVYYQKTEAHDNTLMPLDASSMQRVYSDYNVETVGYEAQLAKSIGRHDLLAGVNARLADAERPFSQSPAQTSFNKITKPQGDSRTVVLGGFVQDTIQFDLDGHGFAVVPGVRVAHQETKPQNLDNLAAGTDVLTGADAEALYGKTNSDTQVLPSISFNYDITPKLMTYVQYKRGAQFPNASQLYGSWNLGSNYLAGRQYALIGNTDLDTETSNNVEWGVKGEATPGVTFSGAMFYNSYKNFIAYTRYSRATNPEKFANVPSNIATTYQAENRDKAYIWGGNISSKINYGTWFEAVNGLNSTFALGYSKGQSKSSYAGDRYVDLDSVAPMKAVVGVGWDDPAQRFGANVTATFVKGKQAENTNRNSFNNSGSALTDATSEYQRVPGYGMVDLSAWVKVTKNVRLSGGIYNLTDRKYWDYLSSRDLTGETPMDINDRSLAVMPGRNFQLGVNVDF"]}}, {"location": "[103591:104071](-)", "type": "CDS", "id": "<unknown id>", "qualifiers": {"locus_tag": ["ctg56_97"], "transl_table": ["11"], "translation": ["MNIVIRRAERPDAKLILAMIAELAEYEKALHEVVASQQDIEESLFAAESKSEALICEIDGEAAGYAVFFTSYSTWLGKNGIYLEDLYVSPRFRGHKAGKTLLRHIAQLAVARNCGRLEWSVLDWNQPAIDFYKSLGAVPQDEWVRYRMEGKVLTDFAES"]}}, {"location": "[104158:105481](-)", "type": "CDS", "id": "<unknown id>", "qualifiers": {"locus_tag": ["ctg56_98"], "transl_table": ["11"], "translation": ["MSQNPQRIKLGLMLQGAGGFMNAWRHHRVPADASVNVSWYHQLARQAEDAGLDFLFVADGLHINEKSLPHFLNRFEPVALLSSLASVTERIGLAGTISTSYSDPFTVARQLATLDLLSHGRAGWNVVTSPLEGSARNFGKTHPEHGQRYQIAREYIEVVQGLWNSWEEDAFIRDKQSGEFFDASKLHKLNHQGDHFSVEGPLNIQRSPQGQPVIFQAGASESGIRLAAATADAVFTNARTLEEAEGYAASLREQVAQQGRDAVGIFPGISPIIGATEQEAEEKYQYLLSLLTLEQALNYLGRFFDHHDFSQYDPDAPFPQLGSLGENSFRSTTDQIKRLAAEEKLTLREVALRTTLPKGEFFGTPEQVADTFIRWVEQGGASGFIICGPVLNEALEDVVRYVLPILEARGYWHQDDSRTLRERLGIARRDHHDRQTHHAA"]}}, {"location": "[105681:106599](+)", "type": "CDS", "id": "<unknown id>", "qualifiers": {"locus_tag": ["ctg56_99"], "transl_table": ["11"], "translation": ["MIVRPHQHWFPRLFSWHGAVLQKILFRLSLNLMMAIFAVICFQWYETLGVKLTTAPFSLLGVAIAIFLGFRNSASYARFVEARTLWGSLLITQRSLLRQAKGALRSDPAAVSEFSALLKAFSWSLKHQLRSTDASDDIRRLAPEKWREEVLASPFRTGRLLLCMGAWLADQREKGLISDLLYNGMDNNLNELSHILGGCERISTTPIPFAYSLIVHRTVYLFCTLLPFALVADLHYMTPLVSVFISYTFLSLESLAEELEDPFGTSANDLPLNAICNHIERTLCEMDNQHPLPEKLLPDARYNLM"]}}, {"location": "[106834:107392](-)", "type": "CDS", "id": "<unknown id>", "qualifiers": {"locus_tag": ["ctg56_100"], "transl_table": ["11"], "translation": ["MKSIKLSKLAGSLSLVLALSGTATAAGAAEVTTPAAAAPATQKVSLLNGDFAFNLKGYQQQPMPGGAPGKMYVSQAEKRVIILGEDNVPVVARGGTDADFLNGMKSIKDKQKQASPDYKVISEKTEKVKGLDVYHIEATDKMDGKGVQQATLLSTADNKFVVIQVLSGASDKTGHAAAVNSILGK"]}}, {"location": "[107507:108461](-)", "type": "CDS", "id": "<unknown id>", "qualifiers": {"locus_tag": ["ctg56_101"], "transl_table": ["11"], "translation": ["MSDEALHQQIHNLKKHNARLKRIAHDARHKLNAALDGTGLCLWQLDIPSGKLVIFNRRWGSMLGFQPKELSAQFAVWREHLHPEDAQEVLKAFYDHIEGRAPYYEALHRMIAKNGKITWVLDRGRVSEWDEQGNALKVTGTHIDMTKEKQYEAQLSALAHHDPLTGLTNRHALQHHFSQMKTQGPLCLAYIDLDNFKHVNDTLGHRSGDEVLIQLSQRMRDAVPPAVVISRIGGDEFVLLLPYLIGYPKVRIAAQAVLDAALTPFELDNGLAQIGASVGIAQVQESYDFGAALMRADEAMYNVKRNGKQGFGLAAIE"]}}, {"location": "[108689:109889](-)", "type": "CDS", "id": "<unknown id>", "qualifiers": {"locus_tag": ["ctg56_102"], "transl_table": ["11"], "translation": ["MIIKPRIRGFICITAHPAGCKANVKKQIEYVTQQGEIASGPKKVLVIGASTGYGLAARISAAFGCGADTLGVFFERAGEENKTATAGWYNSAAFEEFAEEKGLYAKSINGDAYSDAVKQKTIEMIKQDLGQVDLVVYSLAAPRRTHPTTGEVFNSTLKPIGKPLVTRGLNTDKETITDVSLEPASQEEIEGTVAVMGGEDWQMWIDALMEAGVLADGAKTTAFTYLGEQITHDIYWNGSIGEAKKDLDKRVLSIRDKLAAHGNGDARVSVLKAVVTQASSAIPVMPLYLSLLFKVMKEKGTHEGCIEQVYGLFKDSLYSASPILDDTGRLRADYKELQPEVQDEVSALWPTVTDENLNQLTDFVGYKTEFMHLFGFGLDGVDYEADVNPDVKIKNLVQM"]}}, {"location": "[110036:111377](-)", "type": "CDS", "id": "<unknown id>", "qualifiers": {"locus_tag": ["ctg56_103"], "transl_table": ["11"], "translation": ["MLMDAEQVRQNFPLVNQLCALQPVTWFNPKATTLAQGYAHVGLTREQVVEASARLARFAPYLMQVFPETRASNGIIESEICPLTRLQPVLDARYQHALPGSLWLKKDSHLPVSGSIKARGGIYEVLAHAEKLAIDAGLLKETDNYACLASAPLRQFFSQRRIAVGSTGNLGLSIGIISASLGFDVTVHMSADARAWKKQKLREHGVKVVEYQQDYGVAVAEGRRQAESDPHCFFIDDENSHNLFLGYAVAGERLKQQFAAENIRVDAQHPLLVYLPCGVGGGPGGVAFGLKLAFGDSVHCIFAEPTHSPCMLLGVHTGLHDEIAVQDLGIDNRTAADGLAVGRASGFVGRAMERLLSAFYTLSDEEMYALLGLLYQHEQLALEPSALAGMAGPWRISAQPEKLAQQGISAAALAGATHLVWATGGGMVPPAEMAQYQASALKALNP"]}}, {"location": "[111776:113051](+)", "type": "CDS", "id": "<unknown id>", "qualifiers": {"locus_tag": ["ctg56_104"], "transl_table": ["11"], "translation": ["MEKLSYVSEGSKTAWSTYLQQIDRVAPYLGDLSRWVDTLRHPKRALIVDIPLQMDDGSIRHFEGFRVQHNLSRGPGKGGIRYHPNVDLNEVMALSAWMTIKCAAVNLPYGGAKGGIRVDPFALSEGELERLTRRYTSEIGLIIGPQKDIPAPDVGTNAKVMAWMMDTYSMNHGTTITGVVTGKPIHLGGSLGREKATGRGVFITGREVARRSGIEIEGARVAVQGFGNVGSEAARLFNDAGARVVAIQDHSATLFNAAGIDLVALSEWQAANKKIAGFSGADVISDEAFWDVEMEILIPAALEGQITRQRAEKLHCRIVLEGANGPTFPEADDVLASRGITVVPDVVCNAGGVTVSYFEWVQDMASFFWSEDEINERMDKLMTEAMVHVWDKAREKTCSLRTAAYIVACERILMARKDRGIYPG"]}}, {"location": "[113132:113558](-)", "type": "CDS", "id": "<unknown id>", "qualifiers": {"locus_tag": ["ctg56_105"], "transl_table": ["11"], "translation": ["VSTKQDKRNKRAKLKAKQANKARAHGRQLDAVGRQNYVATPEMLELFATLPALDESGDMPFVAEIYRWSLAEYQFDGSNEEGEQLQVAALCVMYIHWATSDGADTLVQNELIEAALRLVEENEAFKQRYQQAEADARAEKI"]}}, {"location": "[113606:114053](-)", "type": "CDS", "id": "<unknown id>", "qualifiers": {"locus_tag": ["ctg56_106"], "transl_table": ["11"], "translation": ["MFDLTLAILLFLAALSYFSHNLTVTIALLVLVAIRMTPLQQTFPWIEKQGVTVGIIILTIGVMAPIASGSLPSTTLMHSFLNWKSLLAIAVGIFVSWVGGRGVQLMSSQPTVVGGLLIGTIIGVSLFRGVPVGPLIAAGLVSLMIGKS"]}}, {"location": "[114171:114804](-)", "type": "CDS", "id": "<unknown id>", "qualifiers": {"locus_tag": ["ctg56_107"], "transl_table": ["11"], "translation": ["MTIIACLHAARSNIEVFEQALGALGYEDVQLLHRVESELFDQAIEQQHVTPEIAAATRLAIEELCQQADAVIVTCTTLGVAAYEVAFSKPVVRIDATLAKIASRYHGTILVLCTASSTLASTTQLFSAFIPGERLVIELIPRAWAWFNQGDIDGYHQEIAHYIQQRPECTLGCIVLAQASMSGAERFINSTLAVLSGPQVSLQAAIDASH"]}}, {"location": "[114886:116215](+)", "type": "CDS", "id": "<unknown id>", "qualifiers": {"locus_tag": ["ctg56_108"], "transl_table": ["11"], "translation": ["MFHPISTAVVHCTVFVRHLTATFVSTTVLFACWRHFLSHKKLVWKLLLFTHDAKERQMKAIIIGAGIGGMCAAIALRRGGIECEVFEAVKEIKPVGAAISVWPNGVKCLNYLGMREALRAIGGPMQMMAYKDGYSAETLTRFSLDPLVKDSGERPYPVARAELQAMLLDTWGRDSVQFGKRVVSVEEKSDGVTAYFDDGSEAHGDLLIACDGTHSAIRQHVLGYATERRYAGYVNWNGLVEIDESLAPGDQWTTFVGEGKRVSLMPVAGNRFYFFFDVPLPKGLAQDRSTLRSDLKGYFSGWAAPVQQLIERLNPETTNRVEIHDIEPFAQLVKGRVALLGDAAHSTTPDIGQGGCAAMEDAVVLAMMLHSNSLGIEDALLRYQDKRAGRVKDLVLKARKRCDVTHAKEPAVTAEWYAGLREETGERILNGMCETIQGGPLA"]}}, {"location": "[116272:118411](-)", "type": "CDS", "id": "<unknown id>", "qualifiers": {"locus_tag": ["ctg56_109"], "transl_table": ["11"], "translation": ["MRIAPLVWAISMAVTASVQAAESQKEHQQMQRQQDNPFSKASALPFQAPPFDKIHSADYRPALEAAIAEKRAEIARIADNPAAPTFENTYLALEQSGQSLARVYNVFSAMTSGNTSDELQALDEEMSPKLAALDDDIHLNGKLFARLDAVYQQRQQLKLDAESLRLTEVTWQAFELAGAQLSDADKTQLKALNQESATLSTRFTNLLLAATKAGGVLFSSEQPLAGLSAGEIAAAADAAQTRGLSNQWLLTLQNTTQQPDLQTLSARATREKLYQASWTRAEKGDANDTRELIARLAQVRAQQAKLLGFDSYAAWKLQDQMAKTPQAALDFMRQIVPAATARAGREAADIQAVIDQQQGGFTLAPWDWLFYAEQVRRAKYDLDEAQIKPYFELNNVLENGVFYAATQLYGITFKPRPDLPVYHPDVKVYEVLDKDGTPLALFYADWFKRDNKGGGAWMGNFVEQSTLLGSKPVIYNVANFSKPSPGQPALLSWDDVITMFHEFGHALHGMFADQRYASLSGTETPRDFVEFPSQFNEHWASNQQVFSHFARHYQSGEPMPAALRDKMLRASTFNKGYDMSELLAAALLDQHWHGLHADQPVQKTDEFEQHALSEEKFNLAAVPPRYRSSYFQHIWGNGYAAGYYAYLWTEMLADDGFAWFEEHGGLTRENGQRFRDKVLSRGNSEDLKQLYHDWRGRDPEIEPMLRNRGLQE"]}}, {"location": "[118474:119248](-)", "type": "CDS", "id": "<unknown id>", "qualifiers": {"locus_tag": ["ctg56_110"], "transl_table": ["11"], "translation": ["MRSDDWITILANLRARAEACVLLTVLDDKGSVPRDRGSKMIVSQDNTWLTIGGGHLEFQAIAIAREMLQTPGVQARHEQFNLGARLGQCCGGVTSILFEPLVQPQPQLAVFGAGHVGQALVNLLSTLPCHVFWVDERPQQFTAVPSGVTACCLEDPLDQVKLMPANSYYVVMTHHHPRDLQLCEAILRRGDARYFGVIGSETKRQRFDYRLEGKGFSREQLAGMRCPIGLPDVKGKLPAEIAVAVAGEIIACYQRQQ"]}}, {"location": "[119240:121598](-)", "type": "CDS", "id": "<unknown id>", "qualifiers": {"locus_tag": ["ctg56_111"], "transl_table": ["11"], "translation": ["MSHNRPQVSEEVIAHQFKQGIQNGVGKSNKHESAALHVSGAAQYIDDRLELPGMLHLCPRLSEHAHARIISIDVAACYAVPGVVSVLTWRDVPGDVDIGPLEPGDPLLAQDVVEYAGQMVVAAESEQAARQAAMLAKIEYQPLTPLLDVKQALEQQSFVQQPHIHQRGDAQAALARAAHRLQGEFHIGGQEHFYLETQVALVVPGEDRALQVYSSTQNPTEVQKLVASVMGVTMNKVTIDMRRMGGGFGGKETQAAGVACLCAVAAGKSGRPVKMRLSRRDDMRTTGKRHPFFVRYDVGVDDEGRFCGVKIDLAGNCGYSLDLSGSIVDRAMFHADNAYYLGDALITGYRCRTNTASNTAYRGFGGPQGMVAIEQIMDHIARELGLDPLEVRKRNYYGKETRNVTHYYQTVEDNLLEEMTAQLEESAGYAARRAEISAFNAANSVMKRGLALTPVKFGISFTSSFLNQAGALILIYTDGTVQLNHGGTEMGQGLNTKVAQIVAEVLQIDVDRIQITATDTGKVPNTSPTAASSGTDLNGKAAQNAAEILRDRLIAMLCKVHHCSEEQVRFSNGIVKVGDKHFTFAEVAQQAWLNQVPLSAAGYYRVPGIHYDRLAGRGQPFYYYAYGAACAEVMVDTLTGEYRLLRADILHDVGASLNPAIDIGQVEGGFVQGMGWLTTEELVWNAEGRLMTDGPASYKIPAIGDVPHDLRVTLVENRKNPKETVFHSKAVGEPPFMLGIAVWCALQDAVASLGGYRQHPLLDAPATPERVFWGAEKMRAGGDNA"]}}, {"location": "[121587:123030](-)", "type": "CDS", "id": "<unknown id>", "qualifiers": {"locus_tag": ["ctg56_112"], "transl_table": ["11"], "translation": ["MIQFLLNQRLVSEQEIDPNLTVLNYLRQNQRRCGTKEGCASGDCGACTVTLGRVENGKMHYETVNSCLTFVSSLQGKQLISVEDLRQPEGLHPVQQAMVDCHASQCGFCTPGFVMSLFTLQKQGSANHQQIEQALAGNLCRCTGYRPIVAAAQQACAAPVSDSFHQQEAATVERLLALQNSEMQEIARQGNHCLLPKTIGQLSAALLANPQARLLAGGTDLALQVTQQHQALPLMIALGHVDELKQCEIGSEEIVLGAGASLHHCWQLLSAEIPAFSQLLERFASLQIRHQGTLGGNIANASPIGDTPPMLLALDAELLLQRGDEMRRVAISEFFLGYRKTALRAGEFIRAIVIAKTAAGRNFRAWKVSKRLEDDISAVFAAFTLQTDAQNCVSHVRIAFGGMAAIPQRALRCEQLLLGQPLTLCAIEQACKALEQEFQPLSDFRASAAYRLQLAKNLLRRYYADLNGELTITEVARYVS"]}}, {"location": "[123026:124358](-)", "type": "CDS", "id": "<unknown id>", "qualifiers": {"locus_tag": ["ctg56_113"], "transl_table": ["11"], "translation": ["MSVTYTQAIRASFFDITRTVENPQQLPDAARHIEDGLLLLNAGEIVGLYEWQQGQHLLQPGNGALDYRGRLIVPGFVDTHIHYPQTEMIGAFGEQLLEWLNQYTFPVESQYHCPQHSARMSAFFLQQLLSNGTTTALVFGTVHPESVDALFTAAAALEMRLIAGKVMMDRNAPESLTETPEQSYQQTKALIERWHNHGRLSYALTPRFAPTSSPQLLSKVQQLRAEYPDIWLHTHLSENPQEVEWVKALFPHHNGYLDVYHQYQLTGKRSLFAHCLHLDDGEWDCLHATDSAVAFCPTSNLFLGSGLFNLQTCWHKGVKMGIGTDVGAGTTFNMLQTLGEAYKVGQLQRYRLSACEAFYHATLGGAKALDLDQKIGNFMPGKEADFVVLDPAVSPLQQMRHANSRDIWEKLFVLMTLGDDRNIAATWVNGRCVWQSDKMERAA"]}}, {"location": "[124426:124510](-)", "type": "CDS", "id": "<unknown id>", "qualifiers": {"locus_tag": ["ctg56_114"], "transl_table": ["11"], "translation": ["LTNCNLTKIYFFRLAQQLQNYTDKKVI"]}}], "name": "gnlXPCIHNJDI_58", "description": "gnl|X|PCIHNJDI_58", "dbxrefs": [], "annotations": {"molecule_type": "DNA", "references": []}, "letter_annotations": {}, "areas": [], "original_id": "gnl|X|PCIHNJDI_58", "modules": {"antismash.detection.hmm_detection": {"record_id": "gnlXPCIHNJDI_58", "schema_version": 2, "enabled_types": ["T1PKS", "T2PKS", "T3PKS", "transAT-PKS", "hglE-KS", "prodigiosin", "PpyS-KS", "arylpolyene", "resorcinol", "ladderane", "PUFA", "NRPS", "CDPS", "RCDPS", "thioamide-NRP", "NAPAA", "mycosporine-like", "terpene", "lanthipeptide-class-i", "lanthipeptide-class-ii", "lanthipeptide-class-iii", "lanthipeptide-class-iv", "lanthipeptide-class-v", "lipolanthine", "thiopeptide", "thioamitides", "linaridin", "cyanobactin", "glycocin", "LAP", "lassopeptide", "sactipeptide", "bottromycin", "microviridin", "proteusin", "ranthipeptide", "redox-cofactor", "epipeptide", "cyclic-lactone-autoinducer", "spliceotide", "RaS-RiPP", "fungal-RiPP", "blactam", "2dos", "amglyccycl", "aminocoumarin", "NI-siderophore", "ectoine", "NAGGN", "butyrolactone", "indole", "nucleoside", "phosphoglycolipid", "melanin", "oligosaccharide", "furan", "hserlactone", "phenazine", "phosphonate", "guanidinotides", "other", "acyl_amino_acids", "PBDE", "betalactone", "tropodithietic-acid", "pyrrolidine", "crocagin", "NRP-metallophore", "methanobactin", "opine-like-metallophore", "aminopolycarboxylic-acid", "NRPS-like", "PKS-like", "transAT-PKS-like", "RiPP-like", "RRE-containing", "fungal-RiPP-like", "phosphonate-like"], "rule_results": {"schema_version": 4, "tool": "rule-based-clusters", "cds_by_protocluster": [], "outside_protoclusters": [], "multipliers": {"cutoff": 1.0, "neighbourhood": 1.0}}, "strictness": "relaxed"}}}, {"id": "gnlXPCIHNJDI_59", "seq": {"data": "AATCGGTTGCTAATAATGCAATCGATTGCTAATGGGCAACAGTGCGCTTAATGATTGGGATGATATTTTATTTGGCCGGGCCTGCGCCCTTTTTTGGCGCATTTCTGCCTTGAGGTGCACCAGCAGTGTGCAGCTTTTGGTATTAACCCATAACAAAACGCTCCTTTATCGGCGGCGCGGCATAATGTTAAGGTAAGAAAAATCCAAAATGTGTTGAGGAACAGTGAGATGATCGTATTTGTTACCGGTGCGACCGCCGGTTTTGGTCAGAGTATTACCCGCCGCTTTGTCGCTCAGGGACATAAAGTCATTGCCACCGGCCGCCGCCAGGAGCGCCTGGATGCGTTACAGCAGGAGCTGGGCGACAGCGTCTATACGCTGGTTCTCGACGTGCGCGACCGCGCCGGCATTGACGCGGCGGTGAATAGCCTGCCGGCGGAGTGGCGTAACATTGACGTGCTGGTGAATAATGCCGGCCTGGCGCTGGGCATTGAACCGGCACAGCGTGCCAGCCTGGAAGACTGGGAAGATATGATCGACACCAATAACAAGGGCCTGGTGTATATGACGCGCGCCATTCTGCCCGCCATGGTGGAGCGCAACGTCGGCCATATCATTAATATCGGTTCGATTGCCGGCAGCTGGCCGTACCCGGGCGGTAACGTCTACGGCGCGACCAAAGCGTTTGTACGTCAGTTCAGCTTTAACCTGCGTACCGACCTGCACGGCACCGCGCTGCGCGTTACCGATATCGAACCGGGCCTGGTCGGCGGCACCGAGTTCTCCAATGTGCGCTTTAAGGGCGATGATGCCAAAGCGGGTAGCGTGTATGACGGTACCGAACCGTTGACGCCGGAGGATGTGACCGAAGCGGTCTGGTGGGTGGCTACCCTGCCGAAACACGTCAATATCAACGCGCTGGAGATGATGCCAGTCGGCCAAAGTCAGGCTGGCCTGCGCGTGCACAAAGGGTAATTAACCTGCGGCGGGCGACTCAGGCCCGCCCCCATCCGGCAACGATAATCAACACTCCGCAGAACGCCACCAGCGCCCCAAGCCAGTCGAAAGTGCTAAGCCGAACACCCTCAATAAAGCGCAACCACAGCAGCGCCGTGACCACATACACGCCCCCGTAGGCGGCGTAGACGCGCCCACTGGCGGCCGGGTGCAGCGTCAACAGCCAGACAAACAGCATCAGGCTGACTGCTGCCGGCAGCAGCAACCATGGCGAACCGTTCTTTTTCAGCCACAGATACGGCAGGAAACAGCCGACGATTTCGGCCAGTGCGGTGGCAAAGAAAAGTAAAATGGTGGTCAGCAAAGGTAAATTCTCACTCAAAGTTCAACGGCGCAACCGCGTGACTGGTCGCTGCCTGAAAGCTGGTGATATACTAACAAACATCGTCCGCGCAGTCGCGACAGCGGGCTGCCCATTGAAAGGAAACTATGATGAAAACAGTACAACACCGTCTGAAGCAGGCGACACTGCCGCTATTAATGCTGGCAGCCCTGTTCTCCGTCCAGCACAGCGCGCAGGCACGCACCGACCACCTGGTGATCGAGGATGGCGATAACTCACTGACTAAAGAAGAAGCGCGCCAGCAGAAAGAGCAGTGGGATGACACCCGCAATCTGCGCCATAAGGTTAATTCCCGCACCGAGAAAGAGTTCGACCGCGTTGACCGCGCTTTTGATACCAGCGAAGCCTGTGAAAAAAGCCTCAATCTGAATGCCTACTGGGAGCCGAAAACCCTGCGCTGCCTCGACCGTCGCACCGGTCGTCCGGTCACGCCTTAACCACTCCGGCACTGTTATTACTGCTAATTTAAGGATGATAAGATGAAGAGTTTCAAGTGGATATTAACCGCCCTCGTCGTTGCCACTCCTCTGGCCGTTCAGGCATCTTGCGAAACGGTCAAGGCCGATATTAACCAGAAAATCATCAACAACGGGGTTCCGGCCTCCGGCTTTACGCTGGATATCGTGCCGAATGACCAAGCCGATCAGGCGGGTGGTCAGGTCGTGGGTCATTGCGAAAACGACACGCAGAAGATTGTTTACAAGCGCAGTGGCAATAACGATGACAGCAGCGTCCCTACTGCTGCCGGTACCTCGCAGGATACTTCCGCGCAGTAACATTCCGCTGGCCAGGCATGCCTGGCCCCTACCAAACGTTATAATATTTACCCCATCTGCAGGGTCAGGCATGCCTGGCCCGCCTCAACAATTATAAAGTTATAATATATTCGTCATTTGTAGGGGTCAGGCATGCCTGACCCGCCTCAAAAAATTAATGCGGTTTCAGCGCCGGGATCATCCGTGACACCAGCAGGCTCATCACCGCCACCCCCAGCGATACCGCAAATACCCAGTGTAGCGACAGCGCGATTTCACTCAGCATATGCTGCAGGCTGTCCGCCTCGATCGCCGCGCGCTGGCTGTGCGACATCACCTGCTGTACCGGGTCGTTGCTATGCGGCAGGCGCAGCAGCAGATTATAATTCAGCACCGCTCCCATCACCGCCGTTCCCAGCGCCGAGCCGAGCATGCGGCTAAACATGATTGACGCGGTACAGATGCCGCGAATGGCGAAGTCGGCGGTATTTTGCACCGCAATCAGGAAGGTGGTGCTGGTCATGCCCATCCCGGTGCCAATCACAAAGGCGAAAAAGCCGGCGTGCCACACCGGGCTTTCACGATGCAGGGTGAGCAGCAGCGCGGTGCCGGCAATTAACAGCAGCGAGCCGAGCAGCGCGGTAAAGCGGTACGAGGTGCGCTGCATCAGGCGCCCGCTCAGCGTACTGGCAAGCGGCCAGCCGATTGACATCATCGCCAGCGCACTGCCCGCCTGCAGCGGCGTGCCGCCGTTAACCCCCTGGATCCAGGTGGGCAGAAAGGCGCTGATGCCCATCATCGCCGCACCGATCAGCAGATTTCCGGCATTACCTGCCAGCAGCGTGCGGCTACGCCAGATGGCCATCGGGAACAGCGGTTGGTTGGCGTTACGCTCGTGGTGCAGCAAGGCGTAGCCGGCGATGCATGCCACAATGACCAGCCCGGCGACCAATGGCAGCCCCAGTGATTCCGCCTGCAGTAACGCCACCAGCAGCGCGCTGACCGTCAGCATCAGCAAGGCGCTGCCCGTCAGGTTCAGGCGGTGCGGACTTTTCTCCTTCGATTCCGGGAAGAAGCGCGCCAGCAGCAGCATCGAAATAATGCCGATCGGCACATTGACCCAGAAAATCAGCGCCCAGTTAAAGTGCTGCACCAGCCACGCCCCGGTTAACGGACCAACGATCGCCGCCACGCCCCAGACGCTGGACAGCCAGCCCTGGATCCCCGCCCGCTCTTTCGGCGGATAGACATCGGCAATAATCGTGGAGGTGAGCGGCATGATGGCCCCGGCCCCCAGCCCCTGTAGTGCGCGGAACAGGATCAGCCAGCCCATATTGGTGGCGAAGCCGCACAGCACCGAACCGCATAAAAACAGGCCTGTACCAATAAAGAACATGCGCTTTCTGCCCCATAAATCTGCCAGCCGCCCGTAAATCGGCACGCTGACTGCCTGGGTGAGCAGATAGATAGAGAACACCCAGCCAAACTGTGAGAAGCCTCCCAGCTCGGCGATAATCGTGGGCATAGCCGTAGCAACAATGGTGACCTCGATCGCCGCCATAAACATCGCCAGCATCGAGGCGATCAGGATCCAGTGGCGCTGCGCCGCTGGATTAGCAATATTTTCCGACATAGTTTCCCCGTCCTTCGTTCATCCCTTTAGTGTGGAGCATTTTAGAGCAAACAGTTTCCGAAATGTGCTTATCTGAATTAGTGACATTGTCACCTGTCGACGATAAATTTTTTTCATTGATGGCTTTTCCAGCGCTGGCAAAGGCTTAAGCGTGATTTAACTTAAAACTATCCCCCTGATTTTCGGCCTAAAATTTGGCACTTCTCCCGCTTCGCTGCTATAGATTTTTAAGCGAACTTACCGGGTAAAACGCTAGTAACACATTTAATCATCACTTTTAGTGCTTATCTGCATCCAGGGAGAACCATGATATGCAAAATTCCACGCTGTTGCAGCGTGCCTTACTGGCGGTGCTGTTTATCGCCGCTATCGTTGGCCTGCTGGTCTGGGGGCTTGGCGTAGAGACTATTCAGGCTCGCCGCGTTGATCTGATTTACCTCGGTCAGCAACATATGAAGCTGGTGTTCTGGTCACTGCTGTTTGCGCTGCTGATTGGCATTCCGAGCGGCATTCTTCTCAGTCGCCCTTTTGCCCGCCGCTGGGCGGAATACGTAATGCAGATCTTTAACGTCGGCAATACCCTGCCGCCGCTGGCGGTACTGGCGCTGGCGATGGTGGTGATCGGCATTGGCGATCGCCCGGCGATTATCGCACTGTTTCTGGCGTCGCTGCTGCCGATTGTGCGCAACACCTACGCCGGCCTGTGCTCGGTGCCCGCTTCACTGCTGGAGGCCGCTGACGGCATTGGCATGACGAAAGGCCAGCGCCTGTACCAGGTTGAGCTGCCCAATGCGTGGCCGGTGATGCTGTCCGGCATTCGCGTGGCGACGGCAATTAACGTCGGCACCGCCCCGCTGGCGTTTCTGATTGGTGCCAGCAGCTACGGCGAGCTGATTTTCCCGGGGATTTACCTGAATGATTTCCCTACGCTGATCCTTGGCGCTGCCGCCACGGCACTGTTTGCGTTGATCCTGGATATGCTGCTGGCCGGTCTTGGCCGCCTGCTCAGCCCGCATACTGCGGCATAACAATAATAAGGAGCTGATAATGGCTGATTTCCTGTTTACCCGCTGGCTGCGCCACGGCGCACTGGCGCTGACCGCCTCGCTGGCGCTGAGCGGCGCGGCTGCGGCGGCACCGCTGGTGATGACCACTAAGAGCTTTACCGAACAGCATATTCTGTCGGCGCTGACCACCCAGTACCTGCGCAAACAGGGCTTTGAAGTGGAACCCAAAACCAACATTGCCACCACCATCGCCCGTAACGCAATGATCAACAAGCAGGTCGATATGACCTGGGAATATACCGGTACCTCGCTGATTATTTTTAACCATATTTCAAAACCTATGCCGCCTGATGAAGCTTATCAGACGGTGAAAAAGCTGGACGCCAGGCTGGGTCTGGTGTGGCTCAACCCCGCGCCGATGAACAACACCTACGCCTTCGCCATGAAGCGCGAACGCGCCGACGCCGAGCATATTGATACGATGTCACAAATGGTGGCAAAGCTGGAGCAGGTGCGCAAAAACGACCCCGACCATAACTGGATGCTGGGCCTTGATCTTGAGTTTGCCGGGCGCTCCGATGGCCTGAAGCCGTTGCAGAAAGCCTACAGCATGGAGCTGGACCGCCCGCAGATCCGCCAGATGGACCCGGGGCTGGTTTACAACGCCATTCGTGATGGCTTTGTTGATGCCGGTCTGGTGTACACCACCGACGGGCGCGTGAAAGGCTTCGATTTGAAAGTGCTGAAGGATGATAAAGGCTTCTTCCCAAGCTATGCGGTTACGCCGGTGGTGACCGAGCAGGCGCTGAAAGATCATCCGGGGCTGGATACGGCGTTGAATAAGCTGTCGCCGCTGATCACTGATGAGGCAATAACCGAAATGAATAAACGCGTGGATATTGACCATCAGTCGCCGCAGCAGGTGGCCCGCGATTTCCTGAAATCTCACGGCATGCTCTGAGGAGACAGTTATGGATACCCTTCACTACATTATTGATAACTGGGGCTACCTCGCTTCCCTCACCTTCCAGCATTTATGGCTGGTGGCGCTGGCGGTGGGCTTCGCCATTGTGATTGGCGTGCCGCTCGGCATTCTGATTGTGCGTTTTAAGTGGCTGGCAACGCCGATATTAGGGCTGGCAACTATCGTGCTGACCATTCCGTCGATTGCGCTGTTTGGCCTGATGATCCCGCTGTTTTCGATGATCGGTCAGGGCATCGGCGTACTGCCCGCCGTGACTGCGGTGTTCCTTTACTCGCTGCTGCCGATTGTGCGCAACACGCACACCGCGCTGGAAAACCTGCCGGATGGGCTGCGTGAAGCCGGGCGCGGTATCGGCATGACGTTCTGGCAGCGCCTGCGCTGGGTGGAGATCCCGATGGCGCTGCCGGTCATCTTCGGCGGTATCCGCACGGCGGTGGTGATGAACGTTGGCGTGATGGCGATTGCCGCGATTATCGGCGCGGGCGGCCTTGGCCTGCTGTTGCTGGACGGTATCAGCGGCAGTGATATCCGTATGCTGATTGCTGGCGCATTAATGATCTGTTTACTGGCTATTATTCTTGACTGGCTGCTGCACCGCCTGCAGCTGGCGCTGACACCTAAGGGGATTCGATAATGATAAAACTGGAAAACCTCACCAAAACCTTTAAGCAGAAAAACGGTAACAGCTTTAACGCCGTTGATAATGTCAGCCTGAACGTGCCGGAAGGCGAAATGTGCGTCCTGCTCGGCCCTTCCGGCTGCGGCAAAACCACCACGCTGAAGATGATTAACCGCCTGATCCCTTCCAGCAGCGGCAAAATTCTGATTAACGGCGAGGATACCAGCGGCTTAGACACCGTGACGCTGCGCCGCAATATTGGCTATGTGATCCAGCAGATCGGGCTGTTCCCGAATATGACTATCGAAGAGAACATTACCGTGGTGCCGCGTATGCTGGGCTGGGAAAAGCAGCGCTGCAAAGAGCGCGCTCGCGAGCTGATGAGCATGATGGCGCTGGATGCCAACAAGTTTCTTCACCGCTATCCGCGCGAGATGTCCGGCGGCCAGCAGCAGCGCATTGGGGTAATCCGCGCGCTGGCGGCGGACCCACCGGTGCTGCTGATGGATGAGCCGTTCGGTGCGGTCGACCCGATTAACCGCGAAGTGATCCAGAATGAGTTCCTCGAGATGCAGCGCCAGCTGAAGAAAACCGTGATGCTGGTCAGCCACGATATCGATGAGGCGCTGAAGCTCGGTGACCGTATTGCCGTGTTCGGCCAGGGAAAAATCGTGCAGTGCGCCAGCCCGGATGAGCTGCTGGCAAAACCGGCTAATGAGTTTATCGGGTCGTTTGTTGGCCAGGACCGCACGCTGAAGCGGCTGCTGCTGGTGCAGGCGGGCGATGTTACCGATCGGCAGCCTACGCTTACCGTGCAAAAATCCACGCCGCTGGCAGAAGCGTTCGGCATGATGGATGACAACGATTTACGTTCAATCACCGTGGTGGATAACGACGGCAAACCGCTGGGCTTTGTGAAACGTCGCGAGGCGCGCGCTGCCAGCGGCGTCTGTGCCGATATGCTGCACAAGTTTACCGTCACCGGCAAGGCGGAAGAGAACCTGCGCGTGGTGCTGTCAAAGCTGTACGAGCACAATCTGGTCTGGATGCCGATCGTCGATGAAGACGGCCGCTACAGCGGGGAGATTTCGCAGGATTATATTGCGGATTACCTCAGTTCAGGCCGTACCCGCCGCGTACTGAACGTTAGCTAATCATCTGGGTAGGGGTCAGGCATGTGTAGCGCCGGGCTGATGGGTTACAGATCGAACCGGGCTGATAGGTAACACTTTCAGCCCTCAT", "alphabet": "DNA"}, "features": [{"location": "[228:975](+)", "type": "CDS", "id": "<unknown id>", "qualifiers": {"locus_tag": ["ctg57_1"], "transl_table": ["11"], "translation": ["MIVFVTGATAGFGQSITRRFVAQGHKVIATGRRQERLDALQQELGDSVYTLVLDVRDRAGIDAAVNSLPAEWRNIDVLVNNAGLALGIEPAQRASLEDWEDMIDTNNKGLVYMTRAILPAMVERNVGHIINIGSIAGSWPYPGGNVYGATKAFVRQFSFNLRTDLHGTALRVTDIEPGLVGGTEFSNVRFKGDDAKAGSVYDGTEPLTPEDVTEAVWWVATLPKHVNINALEMMPVGQSQAGLRVHKG"]}}, {"location": "[994:1321](-)", "type": "CDS", "id": "<unknown id>", "qualifiers": {"locus_tag": ["ctg57_2"], "transl_table": ["11"], "translation": ["LLTTILLFFATALAEIVGCFLPYLWLKKNGSPWLLLPAAVSLMLFVWLLTLHPAASGRVYAAYGGVYVVTALLWLRFIEGVRLSTFDWLGALVAFCGVLIIVAGWGRA"]}}, {"location": "[1449:1797](+)", "type": "CDS", "id": "<unknown id>", "qualifiers": {"locus_tag": ["ctg57_3"], "transl_table": ["11"], "translation": ["MKTVQHRLKQATLPLLMLAALFSVQHSAQARTDHLVIEDGDNSLTKEEARQQKEQWDDTRNLRHKVNSRTEKEFDRVDRAFDTSEACEKSLNLNAYWEPKTLRCLDRRTGRPVTP"]}}, {"location": "[1839:2136](+)", "type": "CDS", "id": "<unknown id>", "qualifiers": {"locus_tag": ["ctg57_4"], "transl_table": ["11"], "translation": ["MKSFKWILTALVVATPLAVQASCETVKADINQKIINNGVPASGFTLDIVPNDQADQAGGQVVGHCENDTQKIVYKRSGNNDDSSVPTAAGTSQDTSAQ"]}}, {"location": "[2290:3748](-)", "type": "CDS", "id": "<unknown id>", "qualifiers": {"locus_tag": ["ctg57_5"], "transl_table": ["11"], "translation": ["MSENIANPAAQRHWILIASMLAMFMAAIEVTIVATAMPTIIAELGGFSQFGWVFSIYLLTQAVSVPIYGRLADLWGRKRMFFIGTGLFLCGSVLCGFATNMGWLILFRALQGLGAGAIMPLTSTIIADVYPPKERAGIQGWLSSVWGVAAIVGPLTGAWLVQHFNWALIFWVNVPIGIISMLLLARFFPESKEKSPHRLNLTGSALLMLTVSALLVALLQAESLGLPLVAGLVIVACIAGYALLHHERNANQPLFPMAIWRSRTLLAGNAGNLLIGAAMMGISAFLPTWIQGVNGGTPLQAGSALAMMSIGWPLASTLSGRLMQRTSYRFTALLGSLLLIAGTALLLTLHRESPVWHAGFFAFVIGTGMGMTSTTFLIAVQNTADFAIRGICTASIMFSRMLGSALGTAVMGAVLNYNLLLRLPHSNDPVQQVMSHSQRAAIEADSLQHMLSEIALSLHWVFAVSLGVAVMSLLVSRMIPALKPH"]}}, {"location": "[4059:4776](+)", "type": "CDS", "id": "<unknown id>", "qualifiers": {"locus_tag": ["ctg57_6"], "transl_table": ["11"], "translation": ["MQNSTLLQRALLAVLFIAAIVGLLVWGLGVETIQARRVDLIYLGQQHMKLVFWSLLFALLIGIPSGILLSRPFARRWAEYVMQIFNVGNTLPPLAVLALAMVVIGIGDRPAIIALFLASLLPIVRNTYAGLCSVPASLLEAADGIGMTKGQRLYQVELPNAWPVMLSGIRVATAINVGTAPLAFLIGASSYGELIFPGIYLNDFPTLILGAAATALFALILDMLLAGLGRLLSPHTAA"]}}, {"location": "[4795:5716](+)", "type": "CDS", "id": "<unknown id>", "qualifiers": {"locus_tag": ["ctg57_7"], "transl_table": ["11"], "translation": ["MADFLFTRWLRHGALALTASLALSGAAAAAPLVMTTKSFTEQHILSALTTQYLRKQGFEVEPKTNIATTIARNAMINKQVDMTWEYTGTSLIIFNHISKPMPPDEAYQTVKKLDARLGLVWLNPAPMNNTYAFAMKRERADAEHIDTMSQMVAKLEQVRKNDPDHNWMLGLDLEFAGRSDGLKPLQKAYSMELDRPQIRQMDPGLVYNAIRDGFVDAGLVYTTDGRVKGFDLKVLKDDKGFFPSYAVTPVVTEQALKDHPGLDTALNKLSPLITDEAITEMNKRVDIDHQSPQQVARDFLKSHGML"]}}, {"location": "[5726:6374](+)", "type": "CDS", "id": "<unknown id>", "qualifiers": {"locus_tag": ["ctg57_8"], "transl_table": ["11"], "translation": ["MDTLHYIIDNWGYLASLTFQHLWLVALAVGFAIVIGVPLGILIVRFKWLATPILGLATIVLTIPSIALFGLMIPLFSMIGQGIGVLPAVTAVFLYSLLPIVRNTHTALENLPDGLREAGRGIGMTFWQRLRWVEIPMALPVIFGGIRTAVVMNVGVMAIAAIIGAGGLGLLLLDGISGSDIRMLIAGALMICLLAIILDWLLHRLQLALTPKGIR"]}}, {"location": "[6373:7513](+)", "type": "CDS", "id": "<unknown id>", "qualifiers": {"locus_tag": ["ctg57_9"], "transl_table": ["11"], "translation": ["MIKLENLTKTFKQKNGNSFNAVDNVSLNVPEGEMCVLLGPSGCGKTTTLKMINRLIPSSSGKILINGEDTSGLDTVTLRRNIGYVIQQIGLFPNMTIEENITVVPRMLGWEKQRCKERARELMSMMALDANKFLHRYPREMSGGQQQRIGVIRALAADPPVLLMDEPFGAVDPINREVIQNEFLEMQRQLKKTVMLVSHDIDEALKLGDRIAVFGQGKIVQCASPDELLAKPANEFIGSFVGQDRTLKRLLLVQAGDVTDRQPTLTVQKSTPLAEAFGMMDDNDLRSITVVDNDGKPLGFVKRREARAASGVCADMLHKFTVTGKAEENLRVVLSKLYEHNLVWMPIVDEDGRYSGEISQDYIADYLSSGRTRRVLNVS"]}}], "name": "gnlXPCIHNJDI_59", "description": "gnl|X|PCIHNJDI_59", "dbxrefs": [], "annotations": {"molecule_type": "DNA", "references": []}, "letter_annotations": {}, "areas": [], "original_id": "gnl|X|PCIHNJDI_59", "modules": {"antismash.detection.hmm_detection": {"record_id": "gnlXPCIHNJDI_59", "schema_version": 2, "enabled_types": ["T1PKS", "T2PKS", "T3PKS", "transAT-PKS", "hglE-KS", "prodigiosin", "PpyS-KS", "arylpolyene", "resorcinol", "ladderane", "PUFA", "NRPS", "CDPS", "RCDPS", "thioamide-NRP", "NAPAA", "mycosporine-like", "terpene", "lanthipeptide-class-i", "lanthipeptide-class-ii", "lanthipeptide-class-iii", "lanthipeptide-class-iv", "lanthipeptide-class-v", "lipolanthine", "thiopeptide", "thioamitides", "linaridin", "cyanobactin", "glycocin", "LAP", "lassopeptide", "sactipeptide", "bottromycin", "microviridin", "proteusin", "ranthipeptide", "redox-cofactor", "epipeptide", "cyclic-lactone-autoinducer", "spliceotide", "RaS-RiPP", "fungal-RiPP", "blactam", "2dos", "amglyccycl", "aminocoumarin", "NI-siderophore", "ectoine", "NAGGN", "butyrolactone", "indole", "nucleoside", "phosphoglycolipid", "melanin", "oligosaccharide", "furan", "hserlactone", "phenazine", "phosphonate", "guanidinotides", "other", "acyl_amino_acids", "PBDE", "betalactone", "tropodithietic-acid", "pyrrolidine", "crocagin", "NRP-metallophore", "methanobactin", "opine-like-metallophore", "aminopolycarboxylic-acid", "NRPS-like", "PKS-like", "transAT-PKS-like", "RiPP-like", "RRE-containing", "fungal-RiPP-like", "phosphonate-like"], "rule_results": {"schema_version": 4, "tool": "rule-based-clusters", "cds_by_protocluster": [], "outside_protoclusters": [], "multipliers": {"cutoff": 1.0, "neighbourhood": 1.0}}, "strictness": "relaxed"}}}, {"id": "gnlXPCIHNJDI_60", "seq": {"data": "TGCGTCCGATACAGAGCGCCACGCGATCATCCGGCCTGACACCCAGCCCCAGCAACGCATGTGCCAGCCTGTTCGCTTTCCGGTTCAGCGCATCATAACTGAGCGTCGATGTACCCTCTTCCACTGCGATCGCATCCGGTGTTCTGCGTACCTGTACTTCAAACTGTGAGTGGATCAGACTCTCACCGGGAAACGGACGCCGGGGGGAGTTAAATTCCTCCAGCAACTGACGCCGTTCGCCCTCCGGCAGTATCGGCAGGCTGAGAATCGGGCGTGACGGCTTATCATGCAGCGCCTCCAGCAGTCTGCTCATGGCCGTCATCAGGTACGCAGTCATCCGTCCGGCATCAATACCCTCGACGGTCTGAGCCGTCAGTACAAACCCCTCTCCCAGGTCATCAACCGCGTAAGTCAGCGGATAGTTAGTCCGTTCTTCGGTTTCCAGCAGCGTCATTCCGGCCCAGAGCTCGGTGCCGACCCCCGGCAGACTGTGGCGATAATTCAGTATCGCGCTGAACAACGGCAGCGGCTGTGGCACGCTGCTACAACGCAGCGCCAGCGCTAAGGGGGCCTGTTCATGTTCAAACAGCCCCGTCAGCCCGTGGAATGTCTCCTGCACCGCTTCATGTACGCTTTTTTCAGCGAGTTGTACACGCAGAGGCAGCGTATTAATGAACATCCCCATGCCGCGTTCTGCACTGCTGCCTCCCTGCAGACGCCCCATCAGTACCGTACCAAACACCACATCATCGTGGCCACATAGCTGTGACAGCACCCGCGCACAGGCGGTATGGAATAACACCCCGGGGCTGACCCCCAGTGCGCGAGCCGCACTGCGTACACGTCCTGAGAGCGTGCTATCCAGTGGCAGCGACATCTCTCCGGTTCGCCCGCCACTCTCCTGAATATCAAGAATACCAAACGGTGCCGTCGGCGTATCAACATCACCCAGCAGACTACGGAAGTAGGCTTCATGCACCGCGGGCGGCGTCCGCTGAGTATGGGCAATAAAATCACGGTAAGGCAGAGAGACAGGCAACGATGTTGAGCCTCCCGCCAACAGCGCCGTTATCTCACCACAGATAAGTGCCATTGAAATATGGTCACAAACCAGATGATGGAAGCAGAGCGCCAGCAGCCACTGCCCGCGCTGCGGATCATAAACTGTATCCGCTGAGAACAACGGGGCTTTGTCTAACGCGATACGCCGCCGCCGTGGGTTGATATACGCCAGCAGCTGTGTGGCAATGTCGGCTTCACCGTCAGGGATAAACGCATTCACCTGCAGAGGAGCATGCCGCCAGACGACCTGTACCGGATGTGTGATACCCTGCCAGCAGGCTGCACTGCGCAGAATATCATGACGATCTATCACCTGTTGCAGGGCCTGCAGAAACGTATCGAGCCTGTCGCGTGAGTCAAAACCGAGCAGACTGTGCAGCAGGTAGGTGTCTCCCTCTTCCTGCAGCAGATGATGAAACACGATCCCCTCCTGCAGAGGTGACAGCGGGTAGATATCCTGCACATTGGCCACCCCACCCTCAACCGTGGCAACCACCGCCGCTATCTCATCCTGCGTCAGGCTCACCAGGGGCAGCATCTCCGGTGTTATTTGCGTACAGTGCTCAGGAATACCGACCGGTGGAACAGACAGTGCGTCATCTTCTGCCTCAACATCCGTGAGACGTAAAGCCATCTCACTCAGCACCGGTGCAGAGAATGCCGTACGAATATCCAGTGACAGTCCCTGTGTACGCAACCTCTCCAGCAGACTGACCACCATGAGGGAGTGCCCCCCCAGCTCAAAGAAATTATCATCGCGTCCGACCTGTGTTACCCCCAGCAACTCACGCCAGACAGCCGCCAGCCGCTGTTCCCGGTCATTCACCGGTGCCACATAACGCTGACTGACCACCGCATGCTGATCCGGAGCAGGCAGCGCCCGTCTGTCCAGCTTGCCATTGGGGGTCAGCGGAAACGACGTGACCACCACATAAGCTGCTGGCAGCATATACTCCGCCAGCGAGACAGCCAGCTGACGCCGCAGGGCGGCTGGCTCGGGCTGGTATCCGGGTTCAGGCAACAGATAGGCCACCAGACGTTTATCCCCCGGTGAATCTTCACGGGCAATCACAACTACTTCGCTCACCCCCTCACAGGCGGCAAGCGCAGCCTCAATTTCACCCAGCTCAATGCGGAAGCCGCGTATTTTGACCTGAAAATCATTTCGTCCGAGGTACTCAATATTGCCCTCAGGCAGCCAGCGTCCAAGGTCGCCGGTTTTGTACATCCGTGTGCCAGGCTGCTGGGAAAAGGGATCGGGCAGAAAACGTTCGGCGGTAAGCGCCGGCAGGTTCAGATACCCGCGCGCCACCCCATCACCCGCAATATAGAGCTCGCCC", "alphabet": "DNA"}, "features": [{"location": "[0:2402]", "type": "protocluster", "id": "<unknown id>", "qualifiers": {"aStool": ["rule-based-clusters"], "category": ["NRPS"], "contig_edge": ["True"], "core_location": ["[1:2401]"], "cutoff": ["20000"], "detection_rule": ["cds(Condensation and (AMP-binding or A-OX))"], "neighbourhood": ["20000"], "product": ["NRPS"], "protocluster_number": ["1"], "tool": ["antismash"]}}, {"location": "[1:2401]", "type": "proto_core", "id": "<unknown id>", "qualifiers": {"aStool": ["rule-based-clusters"], "tool": ["antismash"], "cutoff": ["20000"], "detection_rule": ["cds(Condensation and (AMP-binding or A-OX))"], "neighbourhood": ["20000"], "product": ["NRPS"], "protocluster_number": ["1"]}}, {"location": "[0:2402]", "type": "cand_cluster", "id": "<unknown id>", "qualifiers": {"candidate_cluster_number": ["1"], "contig_edge": ["True"], "detection_rules": ["cds(Condensation and (AMP-binding or A-OX))"], "kind": ["single"], "product": ["NRPS"], "protoclusters": ["1"], "tool": ["antismash"]}}, {"location": "[0:2402]", "type": "region", "id": "<unknown id>", "qualifiers": {"candidate_cluster_numbers": ["1"], "contig_edge": ["True"], "product": ["NRPS"], "region_number": ["1"], "rules": ["cds(Condensation and (AMP-binding or A-OX))"], "subregion_numbers": [], "tool": ["antismash"]}}, {"location": "[1:2401](-)", "type": "CDS", "id": "<unknown id>", "qualifiers": {"NRPS_PKS": ["Domain: PCP (175-242). E-value: 9.1e-23. Score: 72.2. Matches aSDomain: nrpspksdomains_ctg58_1_PCP.1", "Domain: Condensation_Dual (293-586). E-value: 2.2e-122. Score: 399.8. Matches aSDomain: nrpspksdomains_ctg58_1_Condensation_Dual.1"], "gene_functions": ["biosynthetic (rule-based-clusters) NRPS: Condensation", "biosynthetic (rule-based-clusters) NRPS: AMP-binding", "biosynthetic-additional (rule-based-clusters) PP-binding", "biosynthetic-additional (smcogs) SMCOG1127:condensation domain-containing protein (Score: 205.7; E-value: 2.5e-62)"], "gene_kind": ["biosynthetic"], "locus_tag": ["ctg58_1"], "sec_met_domain": ["AMP-binding (E-value: 2.9e-38, bitscore: 117.5, seeds: 400, tool: rule-based-clusters)", "PP-binding (E-value: 1.3e-15, bitscore: 44.0, seeds: 164, tool: rule-based-clusters)", "Condensation (E-value: 8.1e-53, bitscore: 165.5, seeds: 42, tool: rule-based-clusters)"], "transl_table": ["11"], "translation": ["GELYIAGDGVARGYLNLPALTAERFLPDPFSQQPGTRMYKTGDLGRWLPEGNIEYLGRNDFQVKIRGFRIELGEIEAALAACEGVSEVVVIAREDSPGDKRLVAYLLPEPGYQPEPAALRRQLAVSLAEYMLPAAYVVVTSFPLTPNGKLDRRALPAPDQHAVVSQRYVAPVNDREQRLAAVWRELLGVTQVGRDDNFFELGGHSLMVVSLLERLRTQGLSLDIRTAFSAPVLSEMALRLTDVEAEDDALSVPPVGIPEHCTQITPEMLPLVSLTQDEIAAVVATVEGGVANVQDIYPLSPLQEGIVFHHLLQEEGDTYLLHSLLGFDSRDRLDTFLQALQQVIDRHDILRSAACWQGITHPVQVVWRHAPLQVNAFIPDGEADIATQLLAYINPRRRRIALDKAPLFSADTVYDPQRGQWLLALCFHHLVCDHISMALICGEITALLAGGSTSLPVSLPYRDFIAHTQRTPPAVHEAYFRSLLGDVDTPTAPFGILDIQESGGRTGEMSLPLDSTLSGRVRSAARALGVSPGVLFHTACARVLSQLCGHDDVVFGTVLMGRLQGGSSAERGMGMFINTLPLRVQLAEKSVHEAVQETFHGLTGLFEHEQAPLALALRCSSVPQPLPLFSAILNYRHSLPGVGTELWAGMTLLETEERTNYPLTYAVDDLGEGFVLTAQTVEGIDAGRMTAYLMTAMSRLLEALHDKPSRPILSLPILPEGERRQLLEEFNSPRRPFPGESLIHSQFEVQVRRTPDAIAVEEGTSTLSYDALNRKANRLAHALLGLGVRPDDRVALCIGR"]}}, {"location": "[526:598](-)", "type": "CDS_motif", "id": "<unknown id>", "qualifiers": {"aSTool": ["nrps_pks_domains"], "database": ["abmotifs"], "detection": ["hmmscan"], "domain_id": ["nrpspksmotif_ctg58_1_0008"], "evalue": ["7.70E-08"], "label": ["C67_dual_14fromHMM"], "locus_tag": ["ctg58_1"], "protein_end": ["625"], "protein_start": ["601"], "score": ["24.9"], "tool": ["antismash"], "translation": ["LTGLFEHEQAPLALALRCSSVPQP"]}}, {"location": "[643:1522](-)", "type": "aSDomain", "id": "<unknown id>", "qualifiers": {"aSDomain": ["Condensation"], "aSTool": ["nrps_pks_domains"], "database": ["nrpspksdomains.hmm"], "detection": ["hmmscan"], "domain_id": ["nrpspksdomains_ctg58_1_Condensation_Dual.1"], "evalue": ["2.20E-122"], "label": ["ctg58_1_Condensation_Dual.1"], "locus_tag": ["ctg58_1"], "protein_end": ["586"], "protein_start": ["293"], "score": ["399.8"], "tool": ["antismash"], "translation": ["QDIYPLSPLQEGIVFHHLLQEEGDTYLLHSLLGFDSRDRLDTFLQALQQVIDRHDILRSAACWQGITHPVQVVWRHAPLQVNAFIPDGEADIATQLLAYINPRRRRIALDKAPLFSADTVYDPQRGQWLLALCFHHLVCDHISMALICGEITALLAGGSTSLPVSLPYRDFIAHTQRTPPAVHEAYFRSLLGDVDTPTAPFGILDIQESGGRTGEMSLPLDSTLSGRVRSAARALGVSPGVLFHTACARVLSQLCGHDDVVFGTVLMGRLQGGSSAERGMGMFINTLPLRVQL"]}}, {"location": "[652:748](-)", "type": "CDS_motif", "id": "<unknown id>", "qualifiers": {"aSTool": ["nrps_pks_domains"], "database": ["abmotifs"], "detection": ["hmmscan"], "domain_id": ["nrpspksmotif_ctg58_1_0007"], "evalue": ["1.30E-17"], "label": ["C5_dual_260-291"], "locus_tag": ["ctg58_1"], "protein_end": ["583"], "protein_start": ["551"], "score": ["55.7"], "tool": ["antismash"], "translation": ["DVVFGTVLMGRLQGGSSAERGMGMFINTLPLR"]}}, {"location": "[1057:1123](-)", "type": "CDS_motif", "id": "<unknown id>", "qualifiers": {"aSTool": ["nrps_pks_domains"], "database": ["abmotifs"], "detection": ["hmmscan"], "domain_id": ["nrpspksmotif_ctg58_1_0006"], "evalue": ["4.20E-06"], "label": ["C3_dual_135-156"], "locus_tag": ["ctg58_1"], "protein_end": ["448"], "protein_start": ["426"], "score": ["19.7"], "tool": ["antismash"], "translation": ["FHHLVCDHISMALICGEITALL"]}}, {"location": "[1336:1447](-)", "type": "CDS_motif", "id": "<unknown id>", "qualifiers": {"aSTool": ["nrps_pks_domains"], "database": ["abmotifs"], "detection": ["hmmscan"], "domain_id": ["nrpspksmotif_ctg58_1_0005"], "evalue": ["2.40E-16"], "label": ["C2_dual_024-063"], "locus_tag": ["ctg58_1"], "protein_end": ["355"], "protein_start": ["318"], "score": ["52.3"], "tool": ["antismash"], "translation": ["YLLHSLLGFDSRDRLDTFLQALQQVIDRHDILRSAAC"]}}, {"location": "[1471:1513](-)", "type": "CDS_motif", "id": "<unknown id>", "qualifiers": {"aSTool": ["nrps_pks_domains"], "database": ["abmotifs"], "detection": ["hmmscan"], "domain_id": ["nrpspksmotif_ctg58_1_0004"], "evalue": ["3.10E-06"], "label": ["C1_dual_004-017"], "locus_tag": ["ctg58_1"], "protein_end": ["310"], "protein_start": ["296"], "score": ["19.6"], "tool": ["antismash"], "translation": ["YPLSPLQEGIVFHH"]}}, {"location": "[1675:1876](-)", "type": "aSDomain", "id": "<unknown id>", "qualifiers": {"aSDomain": ["PCP"], "aSTool": ["nrps_pks_domains"], "database": ["nrpspksdomains.hmm"], "detection": ["hmmscan"], "domain_id": ["nrpspksdomains_ctg58_1_PCP.1"], "evalue": ["9.10E-23"], "label": ["ctg58_1_PCP.1"], "locus_tag": ["ctg58_1"], "protein_end": ["242"], "protein_start": ["175"], "score": ["72.2"], "tool": ["antismash"], "translation": ["EQRLAAVWRELLGVTQVGRDDNFFELGGHSLMVVSLLERLRTQGLSLDIRTAFSAPVLSEMALRLTD"]}}, {"location": "[1936:2002](-)", "type": "CDS_motif", "id": "<unknown id>", "qualifiers": {"aSTool": ["nrps_pks_domains"], "database": ["abmotifs"], "detection": ["hmmscan"], "domain_id": ["nrpspksmotif_ctg58_1_0003"], "evalue": ["2.50E+01"], "label": ["C2_DCL_024-062"], "locus_tag": ["ctg58_1"], "protein_end": ["155"], "protein_start": ["133"], "score": ["-2.7"], "tool": ["antismash"], "translation": ["AAYVVVTSFPLTPNGKLDRRAL"]}}, {"location": "[2173:2239](-)", "type": "CDS_motif", "id": "<unknown id>", "qualifiers": {"aSTool": ["nrps_pks_domains"], "database": ["abmotifs"], "detection": ["hmmscan"], "domain_id": ["nrpspksmotif_ctg58_1_0002"], "evalue": ["6.60E-13"], "label": ["NRPS-A_a8"], "locus_tag": ["ctg58_1"], "protein_end": ["76"], "protein_start": ["54"], "score": ["40.4"], "tool": ["antismash"], "translation": ["YLGRNDFQVKIRGFRIELGEIE"]}}, {"location": "[2326:2401](-)", "type": "CDS_motif", "id": "<unknown id>", "qualifiers": {"aSTool": ["nrps_pks_domains"], "database": ["abmotifs"], "detection": ["hmmscan"], "domain_id": ["nrpspksmotif_ctg58_1_0001"], "evalue": ["6.70E-15"], "label": ["NRPS-A_a6"], "locus_tag": ["ctg58_1"], "protein_end": ["25"], "protein_start": ["0"], "score": ["47.2"], "tool": ["antismash"], "translation": ["GELYIAGDGVARGYLNLPALTAERF"]}}], "name": "gnlXPCIHNJDI_60", "description": "gnl|X|PCIHNJDI_60", "dbxrefs": [], "annotations": {"molecule_type": "DNA", "references": []}, "letter_annotations": {}, "areas": [{"start": 0, "end": 2402, "products": ["NRPS"], "protoclusters": {"0": {"start": 0, "end": 2402, "core_start": 1, "core_end": 2401, "product": "NRPS", "tool": "rule-based-clusters"}}, "candidates": [{"start": 0, "end": 2402, "kind": "single", "protoclusters": [0]}], "subregions": []}], "original_id": "gnl|X|PCIHNJDI_60", "modules": {"antismash.detection.hmm_detection": {"record_id": "gnlXPCIHNJDI_60", "schema_version": 2, "enabled_types": ["T1PKS", "T2PKS", "T3PKS", "transAT-PKS", "hglE-KS", "prodigiosin", "PpyS-KS", "arylpolyene", "resorcinol", "ladderane", "PUFA", "NRPS", "CDPS", "RCDPS", "thioamide-NRP", "NAPAA", "mycosporine-like", "terpene", "lanthipeptide-class-i", "lanthipeptide-class-ii", "lanthipeptide-class-iii", "lanthipeptide-class-iv", "lanthipeptide-class-v", "lipolanthine", "thiopeptide", "thioamitides", "linaridin", "cyanobactin", "glycocin", "LAP", "lassopeptide", "sactipeptide", "bottromycin", "microviridin", "proteusin", "ranthipeptide", "redox-cofactor", "epipeptide", "cyclic-lactone-autoinducer", "spliceotide", "RaS-RiPP", "fungal-RiPP", "blactam", "2dos", "amglyccycl", "aminocoumarin", "NI-siderophore", "ectoine", "NAGGN", "butyrolactone", "indole", "nucleoside", "phosphoglycolipid", "melanin", "oligosaccharide", "furan", "hserlactone", "phenazine", "phosphonate", "guanidinotides", "other", "acyl_amino_acids", "PBDE", "betalactone", "tropodithietic-acid", "pyrrolidine", "crocagin", "NRP-metallophore", "methanobactin", "opine-like-metallophore", "aminopolycarboxylic-acid", "NRPS-like", "PKS-like", "transAT-PKS-like", "RiPP-like", "RRE-containing", "fungal-RiPP-like", "phosphonate-like"], "rule_results": {"schema_version": 4, "tool": "rule-based-clusters", "cds_by_protocluster": [[{"location": "[0:2402]", "type": "protocluster", "id": "<unknown id>", "qualifiers": {"aStool": ["rule-based-clusters"], "category": ["NRPS"], "contig_edge": ["True"], "core_location": ["[1:2401]"], "cutoff": ["20000"], "detection_rule": ["cds(Condensation and (AMP-binding or A-OX))"], "neighbourhood": ["20000"], "product": ["NRPS"], "protocluster_number": ["1"], "tool": ["antismash"]}}, [{"cds_name": "ctg58_1", "domains": [["AMP-binding", 2.9e-38, 117.5, 400, "rule-based-clusters"], ["PP-binding", 1.3e-15, 44.0, 164, "rule-based-clusters"], ["Condensation", 8.1e-53, 165.5, 42, "rule-based-clusters"]], "definition_domains": {"NRPS": ["Condensation", "AMP-binding"]}}]]], "outside_protoclusters": [], "multipliers": {"cutoff": 1.0, "neighbourhood": 1.0}}, "strictness": "relaxed"}, "antismash.detection.genefunctions": {"schema_version": 1, "record_id": "gnlXPCIHNJDI_60", "tools": [{"schema_version": 2, "record_id": "gnlXPCIHNJDI_60", "tool": "resist", "best_hits": {}, "mapping": {}}, {"schema_version": 2, "record_id": "gnlXPCIHNJDI_60", "tool": "smcogs", "best_hits": {"ctg58_1": {"hit_id": "SMCOG1127:condensation domain-containing protein", "query_start": 297, "query_end": 797, "evalue": 2.5e-62, "bitscore": 205.7}}, "mapping": {"ctg58_1": "biosynthetic-additional"}}]}, "antismash.detection.nrps_pks_domains": {"cds_results": {"ctg58_1": {"domain_hmms": [{"hit_id": "PCP", "query_start": 175, "query_end": 242, "evalue": 9.1e-23, "bitscore": 72.2}, {"hit_id": "Condensation_Dual", "query_start": 293, "query_end": 586, "evalue": 2.2e-122, "bitscore": 399.8}], "motif_hmms": [{"hit_id": "NRPS-A_a6", "query_start": 0, "query_end": 25, "evalue": 6.7e-15, "bitscore": 47.2}, {"hit_id": "NRPS-A_a8", "query_start": 54, "query_end": 76, "evalue": 6.6e-13, "bitscore": 40.4}, {"hit_id": "C2_DCL_024-062", "query_start": 133, "query_end": 155, "evalue": 25.0, "bitscore": -2.7}, {"hit_id": "C1_dual_004-017", "query_start": 296, "query_end": 310, "evalue": 3.1e-06, "bitscore": 19.6}, {"hit_id": "C2_dual_024-063", "query_start": 318, "query_end": 355, "evalue": 2.4e-16, "bitscore": 52.3}, {"hit_id": "C3_dual_135-156", "query_start": 426, "query_end": 448, "evalue": 4.2e-06, "bitscore": 19.7}, {"hit_id": "C5_dual_260-291", "query_start": 551, "query_end": 583, "evalue": 1.3e-17, "bitscore": 55.7}, {"hit_id": "C67_dual_14fromHMM", "query_start": 601, "query_end": 625, "evalue": 7.7e-08, "bitscore": 24.9}], "modules": []}}, "schema_version": 4, "record_id": "gnlXPCIHNJDI_60"}, "antismash.modules.active_site_finder": {"schema version": 1, "record id": "gnlXPCIHNJDI_60", "pairings": []}, "antismash.modules.clusterblast": {"schema_version": 2, "record_id": "gnlXPCIHNJDI_60", "subcluster": {"record_id": "gnlXPCIHNJDI_60", "schema_version": 2, "results": [{"region_number": 1, "total_hits": 0, "ranking": [], "prefix": "subclusterblast"}], "proteins": [], "search_type": "subclusterblast"}, "knowncluster": {"record_id": "gnlXPCIHNJDI_60", "schema_version": 2, "results": [{"region_number": 1, "total_hits": 8, "ranking": [[{"accession": "BGC0002135", "cluster_label": "c1", "proteins": ["WP_012988806.1"], "description": "bovienimide A", "cluster_type": "NRP:Lipopeptide", "tags": ["XBJ1_RS10015"]}, {"hits": 1, "core_gene_hits": 1, "blast_score": 921.0, "synteny_score": 0, "core_bonus": 3, "pairings": [["input|c1|1-2401|-|ctg58_1|", 0, {"name": "XBJ1_RS10015", "genecluster": "BGC0002135_c1", "start": 1, "end": 11508, "strand": "+", "annotation": "non-ribosomal_peptide_synthetase", "perc_ident": 58, "blastscore": 921, "perc_coverage": 100.875, "evalue": 4.33e-302, "locus_tag": "WP_012988806.1"}]]}], [{"accession": "BGC0001641", "cluster_label": "c1", "proteins": ["WP_011146892.1"], "description": "kolossin", "cluster_type": "NRP", "tags": ["PLU_RS13235"]}, {"hits": 1, "core_gene_hits": 1, "blast_score": 738.0, "synteny_score": 0, "core_bonus": 3, "pairings": [["input|c1|1-2401|-|ctg58_1|", 0, {"name": "PLU_RS13235", "genecluster": "BGC0001641_c1", "start": 1, "end": 49104, "strand": "-", "annotation": "non-ribosomal_peptide_synthetase", "perc_ident": 50, "blastscore": 738, "perc_coverage": 100.37499999999999, "evalue": 1.12e-236, "locus_tag": "WP_011146892.1"}]]}], [{"accession": "BGC0001758", "cluster_label": "c1", "proteins": ["WP_013428324.1"], "description": "rhizomide A/rhizomide B/rhizomide C", "cluster_type": "NRP", "tags": ["RBRH_RS12370"]}, {"hits": 1, "core_gene_hits": 1, "blast_score": 738.0, "synteny_score": 0, "core_bonus": 3, "pairings": [["input|c1|1-2401|-|ctg58_1|", 0, {"name": "RBRH_RS12370", "genecluster": "BGC0001758_c1", "start": 1, "end": 22977, "strand": "+", "annotation": "non-ribosomal_peptide_synthetase", "perc_ident": 51, "blastscore": 738, "perc_coverage": 100.37499999999999, "evalue": 1.45e-236, "locus_tag": "WP_013428324.1"}]]}], [{"accession": "BGC0001135", "cluster_label": "c1", "proteins": ["AFP87549.1"], "description": "bicornutin A1/bicornutin A2", "cluster_type": "NRP", "tags": ["AFP87549.1"]}, {"hits": 1, "core_gene_hits": 1, "blast_score": 718.0, "synteny_score": 0, "core_bonus": 3, "pairings": [["input|c1|1-2401|-|ctg58_1|", 0, {"name": "AFP87549.1", "genecluster": "BGC0001135_c1", "start": 1, "end": 16848, "strand": "+", "annotation": "NrpS", "perc_ident": 48, "blastscore": 718, "perc_coverage": 100.875, "evalue": 9.22e-230, "locus_tag": "AFP87549.1"}]]}], [{"accession": "BGC0001128", "cluster_label": "c1", "proteins": ["CAE15637.1"], "description": "gamexpeptide C", "cluster_type": "NRP", "tags": ["plu3263"]}, {"hits": 1, "core_gene_hits": 1, "blast_score": 709.0, "synteny_score": 0, "core_bonus": 3, "pairings": [["input|c1|1-2401|-|ctg58_1|", 0, {"name": "plu3263", "genecluster": "BGC0001128_c1", "start": 36, "end": 15686, "strand": "-", "annotation": "", "perc_ident": 48, "blastscore": 709, "perc_coverage": 100.125, "evalue": 7.95e-227, "locus_tag": "CAE15637.1"}]]}], [{"accession": "BGC0002286", "cluster_label": "c1", "proteins": ["CAE15497.1"], "description": "ririwpeptide A/ririwpeptide B/ririwpeptide C", "cluster_type": "NRP", "tags": ["plu3123"]}, {"hits": 1, "core_gene_hits": 1, "blast_score": 691.0, "synteny_score": 0, "core_bonus": 3, "pairings": [["input|c1|1-2401|-|ctg58_1|", 0, {"name": "plu3123", "genecluster": "BGC0002286_c1", "start": 1, "end": 16374, "strand": "-", "annotation": "", "perc_ident": 48, "blastscore": 691, "perc_coverage": 100.37499999999999, "evalue": 2.08e-220, "locus_tag": "CAE15497.1"}]]}], [{"accession": "BGC0001132", "cluster_label": "c1", "proteins": ["CBJ90082.1"], "description": "xenotetrapeptide", "cluster_type": "NRP", "tags": ["XNC1_2022"]}, {"hits": 1, "core_gene_hits": 1, "blast_score": 690.0, "synteny_score": 0, "core_bonus": 3, "pairings": [["input|c1|1-2401|-|ctg58_1|", 0, {"name": "XNC1_2022", "genecluster": "BGC0001132_c1", "start": 1, "end": 12417, "strand": "+", "annotation": "Non_Ribosomal_peptide_synthetase_(-succinylbenzoate--CoA_ligase)", "perc_ident": 48, "blastscore": 690, "perc_coverage": 100.37499999999999, "evalue": 4.98e-220, "locus_tag": "CBJ90082.1"}]]}], [{"accession": "BGC0001833", "cluster_label": "c1", "proteins": ["AYA44686.1"], "description": "icosalide A/icosalide B", "cluster_type": "NRP:Lipopeptide", "tags": ["AYA44686.1"]}, {"hits": 1, "core_gene_hits": 1, "blast_score": 679.0, "synteny_score": 0, "core_bonus": 3, "pairings": [["input|c1|1-2401|-|ctg58_1|", 0, {"name": "AYA44686.1", "genecluster": "BGC0001833_c1", "start": 14965, "end": 30015, "strand": "+", "annotation": "icosalide_NRPS", "perc_ident": 47, "blastscore": 679, "perc_coverage": 101.375, "evalue": 3.86e-216, "locus_tag": "AYA44686.1"}]]}]], "prefix": "knownclusterblast"}], "proteins": [{"name": "WP_012988806.1", "locus_tag": "XBJ1_RS10015", "location": "1-11508", "strand": "+", "annotations": "non-ribosomal_peptide_synthetase"}, {"name": "WP_011146892.1", "locus_tag": "PLU_RS13235", "location": "1-49104", "strand": "-", "annotations": "non-ribosomal_peptide_synthetase"}, {"name": "WP_013428324.1", "locus_tag": "RBRH_RS12370", "location": "1-22977", "strand": "+", "annotations": "non-ribosomal_peptide_synthetase"}, {"name": "AFP87549.1", "locus_tag": "AFP87549.1", "location": "1-16848", "strand": "+", "annotations": "NrpS"}, {"name": "CAE15637.1", "locus_tag": "plu3263", "location": "36-15686", "strand": "-", "annotations": ""}, {"name": "CAE15497.1", "locus_tag": "plu3123", "location": "1-16374", "strand": "-", "annotations": ""}, {"name": "CBJ90082.1", "locus_tag": "XNC1_2022", "location": "1-12417", "strand": "+", "annotations": "Non_Ribosomal_peptide_synthetase_(-succinylbenzoate--CoA_ligase)"}, {"name": "AYA44686.1", "locus_tag": "AYA44686.1", "location": "14965-30015", "strand": "+", "annotations": "icosalide_NRPS"}], "search_type": "knownclusterblast", "data_version": "3.1", "mibig_entries": {"1": {"ctg58_1": [["CDG17980.1", "Putative_Ornithine_racemase_(fragment)", "BGC0000464", 1, "NRP:Cyclic depsipeptide", 61.0, 955.0, 100.37499999999999, 4.62e-312], ["CDG17986.1", "Non-ribosomal_peptide_synthetase", "BGC0000464", 1, "NRP:Cyclic depsipeptide", 58.0, 913.0, 102.0, 2.68e-309], ["CDG17981.1", "Non-ribosomal_peptide_synthetase", "BGC0000464", 1, "NRP:Cyclic depsipeptide", 57.0, 908.0, 102.62500000000001, 3.35e-307], ["CDG17987.1", "Putative_Ornithine_racemase_(fragment)", "BGC0000464", 1, "NRP:Cyclic depsipeptide", 60.0, 940.0, 101.125, 4.82e-307], ["CDG17982.1", "Non-ribosomal_peptide_synthetase", "BGC0000464", 1, "NRP:Cyclic depsipeptide", 58.0, 937.0, 103.49999999999999, 4.16e-306], ["CDG17985.1", "Putative_Ornithine_racemase_(fragment)", "BGC0000464", 1, "NRP:Cyclic depsipeptide", 59.0, 934.0, 100.37499999999999, 5.81e-305], ["WP_012988806.1", "non-ribosomal_peptide_synthetase", "BGC0002135", 1, "NRP:Lipopeptide", 58.0, 921.0, 100.875, 4.33e-302], ["ABC36785.1", "peptide_synthetase,_putative", "BGC0000964", 1, "NRP:Cyclic depsipeptide+Polyketide:Trans-AT type I polyketide", 59.0, 908.0, 99.625, 5.62e-298], ["AAY37647.1", "Amino_acid_adenylation", "BGC0000437", 1, "NRP", 54.0, 826.0, 100.125, 2.52e-267], ["AHZ34240.1", "CipC", "BGC0001389", 1, "NRP", 51.0, 784.0, 100.62500000000001, 8.97e-267], ["AAF99707.2", "syringopeptin_synthetase", "BGC0000438", 1, "NRP", 53.0, 816.0, 101.49999999999999, 9.77e-264], ["AJF34463.1", "Txo1", "BGC0001207", 1, "NRP", 53.0, 814.0, 100.875, 3.43e-263], ["KPN90376.1", "NupC", "BGC0001416", 1, "NRP", 52.0, 810.0, 100.75, 1.06e-261], ["KPN93065.1", "NunD", "BGC0001416", 1, "NRP", 53.0, 809.0, 100.75, 1.82e-261], ["AED90002.1", "non-ribosomal_peptide_synthetase_ThaA", "BGC0000443", 1, "NRP:Beta-lactam", 53.0, 808.0, 100.0, 3.41e-261], ["AAY37655.1", "Amino_acid_adenylation", "BGC0000437", 1, "NRP", 54.0, 807.0, 100.875, 1.27e-260], ["AAO72425.1", "syringopeptin_synthetase_C", "BGC0000438", 1, "NRP", 53.0, 805.0, 100.875, 4.35e-260], ["AAY37653.1", "Amino_acid_adenylation", "BGC0000437", 1, "NRP", 53.0, 801.0, 101.49999999999999, 1.62e-258], ["AKJ29411.1", "peptide_synthetase", "BGC0001608", 1, "NRP", 53.0, 798.0, 101.125, 9.41e-258], ["AAO72424.1", "syringopeptin_synthetase_B", "BGC0000438", 1, "NRP", 53.0, 798.0, 100.875, 1.03e-257], ["AHZ34243.1", "CipF", "BGC0001389", 1, "NRP", 52.0, 798.0, 100.62500000000001, 1.45e-257], ["AJF34464.1", "Txo2", "BGC0001207", 1, "NRP", 52.0, 796.0, 100.75, 6.66e-257], ["QMS47800.1", "JesC", "BGC0001629", 1, "NRP:Lipopeptide", 53.0, 796.0, 100.75, 6.96e-257], ["QMS47799.1", "JesA", "BGC0001629", 1, "NRP:Lipopeptide", 52.0, 793.0, 101.125, 1.04e-255], ["KPN93063.1", "NupA", "BGC0001416", 1, "NRP", 52.0, 791.0, 100.75, 3.8e-255], ["AFH75320.1", "nonribosomal_peptide_synthetase", "BGC0000425", 1, "NRP:Cyclic depsipeptide", 52.0, 790.0, 101.25, 9.22e-255], ["QWP75305.1", "non-ribosomal_peptide_synthase", "BGC0002126", 1, "NRP:Cyclic depsipeptide", 52.0, 787.0, 100.49999999999999, 1.09e-253], ["CCJ67636.1", "TaaA", "BGC0000447", 1, "NRP:Lipopeptide", 51.0, 781.0, 101.25, 1.99e-253], ["AFH75322.1", "nonribosomal_peptide_synthetase", "BGC0000425", 1, "NRP:Cyclic depsipeptide", 52.0, 785.0, 100.49999999999999, 3.76e-253], ["APU91751.1", "Non-Ribosomal_Peptide_Synthetase", "BGC0001806", 1, "NRP", 52.0, 784.0, 100.49999999999999, 1.28e-252], ["AHZ34238.1", "CipA", "BGC0001389", 1, "NRP", 52.0, 782.0, 100.62500000000001, 4.21e-252], ["QMS47798.1", "JesB", "BGC0001629", 1, "NRP:Lipopeptide", 53.0, 779.0, 100.875, 5.03e-251], ["AAY37654.1", "Amino_acid_adenylation", "BGC0000437", 1, "NRP", 52.0, 779.0, 101.25, 6.85e-251], ["QLY89263.1", "pseudodesmin_synthetase", "BGC0002522", 1, "NRP", 50.0, 774.0, 100.62500000000001, 2.63e-249], ["AHY86403.1", "non_ribosomal_peptide_synthetase", "BGC0000329", 1, "NRP", 50.0, 753.0, 100.62500000000001, 5.23e-249], ["KPN93064.1", "NupB", "BGC0001416", 1, "NRP", 52.0, 772.0, 100.75, 1.67e-248], ["QGQ63519.1", "nonribosomal_peptide_synthetase_modules_B", "BGC0002548", 1, "NRP", 50.0, 769.0, 100.25, 1.05e-247], ["CCJ67640.1", "TaaE", "BGC0000447", 1, "NRP:Lipopeptide", 51.0, 769.0, 100.49999999999999, 1.15e-247], ["AKJ29410.1", "peptide_synthetase", "BGC0001608", 1, "NRP", 52.0, 764.0, 100.875, 2.94e-247], ["KPN90369.1", "NunE", "BGC0001416", 1, "NRP", 52.0, 768.0, 100.875, 3.69e-247], ["AFJ23825.1", "WLIP_synthetase_B", "BGC0001838", 1, "NRP", 52.0, 766.0, 100.49999999999999, 2.28e-246], ["AHZ34239.1", "CipB", "BGC0001389", 1, "NRP", 51.0, 761.0, 100.49999999999999, 3.42e-246], ["CAK15815.1", "putative_non_ribosomal_peptide_synthetase", "BGC0000344", 1, "NRP", 52.0, 765.0, 100.49999999999999, 3.45e-246], ["AHZ34242.1", "CipE", "BGC0001389", 1, "NRP", 51.0, 759.0, 101.0, 1.11e-245], ["AKJ29412.1", "peptide_synthetase", "BGC0001608", 1, "NRP", 51.0, 764.0, 101.375, 1.14e-245], ["QNL34617.1", "SteB", "BGC0002092", 1, "NRP:Cyclic depsipeptide", 51.0, 763.0, 100.25, 1.46e-245], ["QPB41096.1", "non-ribosomal_peptide_synthetase", "BGC0002503", 1, "NRP+Polyketide", 51.0, 754.0, 101.375, 1.68e-245], ["BAC67535.1", "arthrofactin_synthetase_B", "BGC0000305", 1, "NRP:Lipopeptide", 49.0, 762.0, 100.25, 3.68e-245], ["AEH59100.1", "amino_acid_adenylation_domain-containing_protein/NRPS", "BGC0000385", 1, "NRP", 50.0, 761.0, 100.875, 7.52e-245], ["WP_064118560.1", "non-ribosomal_peptide_synthetase", "BGC0001509", 1, "NRP", 50.0, 760.0, 100.25, 2.34e-244], ["AEH59099.1", "amino_acid_adenylation_domain-containing_protein/NRPS", "BGC0000385", 1, "NRP", 50.0, 758.0, 100.875, 7.7e-244], ["AOA33122.1", "Nonribosomal_peptide_synthetase", "BGC0001346", 1, "NRP:Cyclic depsipeptide", 49.0, 758.0, 100.25, 1.48e-243], ["QNL34616.1", "SteA", "BGC0002092", 1, "NRP:Cyclic depsipeptide", 50.0, 738.0, 100.62500000000001, 1.58e-243], ["QLY89262.1", "pseudodesmin_synthetase", "BGC0002522", 1, "NRP", 49.0, 738.0, 102.75000000000001, 2.46e-243], ["AED90003.1", "non-ribosomal_peptide_synthetase_ThaB", "BGC0000443", 1, "NRP:Beta-lactam", 52.0, 756.0, 100.875, 3.8e-243], ["QLY89264.1", "pseudodesmin_synthetase", "BGC0002522", 1, "NRP", 51.0, 755.0, 100.875, 9.55e-243], ["QDF82255.1", "non-ribosomal_peptide_synthetase", "BGC0001980", 1, "NRP", 49.0, 755.0, 100.25, 1.28e-242], ["AAY91420.2", "non-ribosomal_peptide_synthetase_OfaB", "BGC0000399", 1, "NRP:Cyclic depsipeptide", 51.0, 755.0, 100.875, 1.29e-242], ["WP_064118561.1", "non-ribosomal_peptide_synthetase", "BGC0001509", 1, "NRP", 50.0, 734.0, 100.62500000000001, 6.32e-242], ["AFH75329.1", "nonribosomal_peptide_synthetase", "BGC0000398", 1, "NRP:Cyclic depsipeptide", 51.0, 751.0, 100.875, 3.81e-241], ["AXA91302.1", "non-ribosomal_peptide_synthetase", "BGC0002044", 1, "NRP", 51.0, 751.0, 100.62500000000001, 3.96e-241], ["AAY91421.3", "non-ribosomal_peptide_synthetase_OfaC", "BGC0000399", 1, "NRP:Cyclic depsipeptide", 51.0, 750.0, 101.125, 5.32e-241], ["ABW17376.1", "PsoB", "BGC0000411", 1, "NRP", 51.0, 750.0, 100.875, 7.63e-241], ["APU91750.1", "Non-Ribosomal_Peptide_Synthetase", "BGC0001806", 1, "NRP", 50.0, 747.0, 100.62500000000001, 9.34e-240], ["CBW75452.1", "Non-ribosomal_peptide_synthetase_modules_(EC_6.3.2.-)", "BGC0002048", 1, "NRP:Cyclic depsipeptide", 50.0, 732.0, 100.37499999999999, 1.49e-239], ["CAY48788.1", "putative_non-ribosomal_peptide_synthetase", "BGC0001312", 1, "NRP", 50.0, 746.0, 100.75, 2.08e-239], ["BAC67536.1", "arthrofactin_synthetase_C", "BGC0000305", 1, "NRP:Lipopeptide", 50.0, 742.0, 100.875, 4.78e-238], ["AOA33121.1", "Nonribosomal_peptide_synthetase", "BGC0001346", 1, "NRP:Cyclic depsipeptide", 49.0, 723.0, 100.875, 7.55e-238], ["QPB41097.1", "non-ribosomal_peptide_synthetase", "BGC0002503", 1, "NRP+Polyketide", 50.0, 741.0, 102.0, 1.16e-237], ["QKM21620.1", "non-ribosomal_peptide_synthetase", "BGC0002351", 1, "NRP", 50.0, 741.0, 100.25, 1.2e-237], ["WP_100939443.1", "non-ribosomal_peptide_synthetase", "BGC0002071", 1, "NRP:Lipopeptide", 51.0, 740.0, 100.875, 1.64e-237], ["ABA73954.1", "putative_non-ribosomal_peptide_synthetase", "BGC0001842", 1, "NRP:Lipopeptide", 50.0, 722.0, 101.0, 2.88e-237], ["WP_011146892.1", "non-ribosomal_peptide_synthetase", "BGC0001641", 1, "NRP", 50.0, 738.0, 100.37499999999999, 1.12e-236], ["QMN69933.1", "PsoB", "BGC0002521", 1, "NRP", 50.0, 738.0, 100.49999999999999, 1.45e-236], ["WP_013428324.1", "non-ribosomal_peptide_synthetase", "BGC0001758", 1, "NRP", 51.0, 738.0, 100.37499999999999, 1.45e-236], ["ABA73956.1", "putative_non-ribosomal_peptide_synthetase", "BGC0001842", 1, "NRP:Lipopeptide", 51.0, 737.0, 101.0, 2.54e-236], ["AHZ34233.1", "CifB", "BGC0000323", 1, "NRP:Lipopeptide", 50.0, 735.0, 100.875, 1.22e-235], ["CBW75451.1", "Non-ribosomal_peptide_synthetase_modules", "BGC0002048", 1, "NRP:Cyclic depsipeptide", 50.0, 733.0, 100.37499999999999, 3.52e-235], ["QIH29229.1", "endopyrrole_NRPS_B", "BGC0002326", 1, "NRP", 50.0, 733.0, 100.37499999999999, 3.52e-235], ["NAO96318.1", "amino_acid_adenylation_domain-containing_protein", "BGC0002117", 1, "NRP", 47.0, 716.0, 100.75, 7.76e-235], ["AFH75330.1", "nonribosomal_peptide_synthetase", "BGC0000398", 1, "NRP:Cyclic depsipeptide", 49.0, 732.0, 101.0, 1.02e-234], ["QIH29228.1", "endopyrrole_NRPS_A", "BGC0002326", 1, "NRP", 50.0, 732.0, 100.37499999999999, 1.4e-234], ["NHN68325.1", "amino_acid_adenylation_domain-containing_protein", "BGC0002719", 1, "NRP", 50.0, 730.0, 100.62500000000001, 6.67e-234], ["CAD17793.1", "probable_non_ribosomal_peptide_synthetase_protein", "BGC0001363", 1, "NRP+Polyketide", 49.0, 726.0, 100.875, 1.07e-232], ["ABA73955.1", "putative_non-ribosomal_peptide_synthetase", "BGC0001842", 1, "NRP:Lipopeptide", 49.0, 726.0, 100.75, 1.95e-232], ["CCJ67638.1", "TaaC", "BGC0000447", 1, "NRP:Lipopeptide", 50.0, 724.0, 100.75, 2.23e-232], ["QGQ63518.1", "nonribosomal_peptide_synthetase_modules_A", "BGC0002548", 1, "NRP", 49.0, 708.0, 101.125, 4.91e-232], ["QDF82259.1", "non-ribosomal_peptide_synthetase", "BGC0001980", 1, "NRP", 50.0, 724.0, 100.875, 4.96e-232], ["CCJ67639.1", "TaaD", "BGC0000447", 1, "NRP:Lipopeptide", 49.0, 721.0, 100.49999999999999, 2.1e-231], ["NAO96319.1", "amino_acid_adenylation_domain-containing_protein", "BGC0002117", 1, "NRP", 47.0, 707.0, 100.75, 3.33e-231], ["AAO56329.1", "non-ribosomal_peptide_synthetase_SyfB", "BGC0000435", 1, "NRP", 50.0, 721.0, 100.875, 7.92e-231], ["CCJ67637.1", "TaaB", "BGC0000447", 1, "NRP:Lipopeptide", 48.0, 716.0, 101.375, 7.47e-230], ["AFP87549.1", "NrpS", "BGC0001135", 1, "NRP", 48.0, 718.0, 100.875, 9.22e-230], ["BAC67534.2", "arthrofactin_synthetase_A", "BGC0000305", 1, "NRP:Lipopeptide", 49.0, 701.0, 100.875, 1.46e-229], ["ABX37382.1", "amino_acid_adenylation_domain_protein", "BGC0000984", 1, "NRP+Polyketide", 49.0, 717.0, 102.25, 1.73e-229], ["QNL34618.1", "SteC", "BGC0002092", 1, "NRP:Cyclic depsipeptide", 50.0, 717.0, 100.875, 2.34e-229], ["QNH85840.1", "BolH", "BGC0002327", 1, "NRP", 49.0, 716.0, 100.62500000000001, 3.06e-229], ["WP_126241403.1", "non-ribosomal_peptide_synthetase", "BGC0002336", 1, "NRP", 49.0, 716.0, 100.62500000000001, 5.66e-229], ["QDF82254.1", "non-ribosomal_peptide_synthetase", "BGC0001980", 1, "NRP", 48.0, 696.0, 100.875, 1.37e-227], ["CAE15637.1", "", "BGC0001128", 1, "NRP", 48.0, 709.0, 100.125, 7.95e-227], ["AXG48275.1", "non-ribosomal_peptide_synthetase", "BGC0002716", 1, "NRP", 48.0, 709.0, 100.125, 7.95e-227], ["AFH75321.1", "nonribosomal_peptide_synthetase", "BGC0000425", 1, "NRP:Cyclic depsipeptide", 48.0, 706.0, 100.875, 9.59e-226], ["ABX37383.1", "amino_acid_adenylation_domain_protein", "BGC0000984", 1, "NRP+Polyketide", 47.0, 705.0, 101.49999999999999, 1.17e-225], ["AHZ34241.1", "CipD", "BGC0001389", 1, "NRP", 48.0, 704.0, 100.75, 4.2e-225], ["NAO96320.1", "amino_acid_adenylation_domain-containing_protein", "BGC0002117", 1, "NRP", 47.0, 702.0, 100.75, 1.98e-224], ["WP_064118559.1", "non-ribosomal_peptide_synthase/polyketide_synthase", "BGC0001509", 1, "NRP", 49.0, 702.0, 100.875, 2.8e-224], ["PHM49485.1", "Amino_acid_adenylation", "BGC0001131", 1, "NRP", 47.0, 701.0, 100.62500000000001, 7.15e-224], ["AFH75328.1", "nonribosomal_peptide_synthetase", "BGC0000398", 1, "NRP:Cyclic depsipeptide", 48.0, 682.0, 102.0, 2.93e-222], ["AAY91419.3", "non-ribosomal_peptide_synthetase_OfaA", "BGC0000399", 1, "NRP:Cyclic depsipeptide", 47.0, 681.0, 100.875, 5.34e-222], ["AFJ23826.1", "WLIP_synthetase_C", "BGC0001838", 1, "NRP", 49.0, 694.0, 100.62500000000001, 1.58e-221], ["CAE15497.1", "", "BGC0002286", 1, "NRP", 48.0, 691.0, 100.37499999999999, 2.08e-220], ["WP_100939442.1", "non-ribosomal_peptide_synthetase", "BGC0002071", 1, "NRP:Lipopeptide", 48.0, 689.0, 100.875, 3.34e-220], ["CBJ90082.1", "Non_Ribosomal_peptide_synthetase_(-succinylbenzoate--CoA_ligase)", "BGC0001132", 1, "NRP", 48.0, 690.0, 100.37499999999999, 4.98e-220], ["CAK15814.1", "putative_non-ribosomal_peptide_synthetase,_terminal_component", "BGC0000344", 1, "NRP", 50.0, 688.0, 101.125, 1.76e-219], ["AHZ34232.1", "CifA", "BGC0000323", 1, "NRP:Lipopeptide", 48.0, 683.0, 100.62500000000001, 2.78e-218], ["AYA44686.1", "icosalide_NRPS", "BGC0001833", 1, "NRP:Lipopeptide", 47.0, 679.0, 101.375, 3.86e-216], ["BCJ07529.1", "hypothetical_protein", "BGC0002379", 1, "NRP", 48.0, 677.0, 101.125, 6.64e-216], ["CAY48789.1", "putative_non-ribosomal_peptide_synthetase", "BGC0001312", 1, "NRP", 48.0, 676.0, 100.75, 3.06e-215], ["BCJ07532.1", "hypothetical_protein", "BGC0002379", 1, "NRP", 47.0, 673.0, 100.37499999999999, 2.93e-214], ["ALG65342.1", "Var7", "BGC0002416", 1, "NRP+Polyketide", 45.0, 653.0, 100.875, 8e-210], ["NHN68324.1", "amino_acid_adenylation_domain-containing_protein", "BGC0002719", 1, "NRP", 47.0, 659.0, 101.0, 1.16e-209], ["QKM21619.1", "non-ribosomal_peptide_synthetase", "BGC0002351", 1, "NRP", 47.0, 657.0, 101.25, 6.07e-209], ["AAO56328.1", "non-ribosomal_peptide_synthetase_SyfA", "BGC0000435", 1, "NRP", 47.0, 657.0, 100.875, 7.27e-209], ["MQQ32958.1", "amino_acid_adenylation_domain-containing_protein", "BGC0002518", 1, "NRP", 46.0, 652.0, 100.62500000000001, 2.25e-207], ["ABW17375.1", "PsoA", "BGC0000411", 1, "NRP", 45.0, 640.0, 100.62500000000001, 7.14e-207], ["EFE73312.1", "nonribosomal_peptide_synthetase", "BGC0000431", 1, "NRP:Cyclic depsipeptide", 46.0, 648.0, 101.75, 1.4e-205], ["QMN69932.1", "PsoA", "BGC0002521", 1, "NRP", 45.0, 636.0, 100.25, 3.62e-205], ["BCJ07533.1", "hypothetical_protein", "BGC0002379", 1, "NRP", 53.0, 641.0, 82.125, 1.17e-204], ["QGY73453.1", "Itm21", "BGC0002451", 1, "Polyketide", 45.0, 640.0, 102.125, 3.02e-203], ["EFE73313.1", "nonribosomal_peptide_synthetase", "BGC0000431", 1, "NRP:Cyclic depsipeptide", 45.0, 641.0, 102.25, 3.29e-203], ["ABD65958.1", "nonribosomal_peptide_synthetase", "BGC0000341", 1, "NRP", 45.0, 633.0, 101.62500000000001, 2.34e-200], ["BBA21073.1", "putative_non-ribosomal_peptide_synthetase", "BGC0001740", 1, "NRP+Polyketide", 45.0, 631.0, 101.62500000000001, 1.26e-199], ["ABD65957.1", "nonribosomal_peptide_synthetase", "BGC0000341", 1, "NRP", 44.0, 620.0, 101.0, 7.86e-196], ["ATL73036.1", "amino_acid_adenylation_protein", "BGC0001807", 1, "NRP+Polyketide", 44.0, 615.0, 102.875, 3.1e-194], ["CEK23366.1", "putative_Ornithine_racemase", "BGC0001716", 1, "NRP", 41.0, 575.0, 101.75, 2.68e-180], ["CEK23367.1", "putative_Ornithine_racemase", "BGC0001716", 1, "NRP", 39.0, 532.0, 100.75, 1.76e-165], ["AXA91301.1", "non-ribosomal_peptide_synthetase", "BGC0002044", 1, "NRP", 49.0, 510.0, 67.625, 5.37e-158], ["QUS58939.1", "amino_acid_adenylation_domain-containing_protein", "BGC0002123", 1, "NRP+Polyketide", 37.0, 491.0, 102.49999999999999, 3.42e-151], ["QGQ63520.1", "nonribosomal_peptide_synthetase_modules_C", "BGC0002548", 1, "NRP", 44.0, 468.0, 72.125, 2.37e-143], ["AOA33123.1", "Nonribosomal_peptide_synthetase", "BGC0001346", 1, "NRP:Cyclic depsipeptide", 44.0, 464.0, 70.375, 5.04e-142], ["BCJ07531.1", "hypothetical_protein", "BGC0002379", 1, "NRP", 44.0, 422.0, 72.0, 8.76e-133], ["QMN69934.1", "PsoC", "BGC0002521", 1, "NRP", 43.0, 420.0, 70.25, 9.34e-127], ["ABW17377.1", "PsoC", "BGC0000411", 1, "NRP", 42.0, 419.0, 71.75, 2.33e-126], ["CAD17792.1", "probable_non_ribosomal_peptide_synthetase_protein", "BGC0001363", 1, "NRP+Polyketide", 36.0, 395.0, 104.75000000000001, 2.92e-118], ["CBW75453.1", "Non-ribosomal_peptide_synthetase_modules_(EC_6.3.2.-)", "BGC0002048", 1, "NRP:Cyclic depsipeptide", 36.0, 392.0, 104.25, 2.79e-117], ["AIW82284.1", "PuwG", "BGC0001125", 1, "NRP+Polyketide", 34.0, 387.0, 102.875, 1.13e-115], ["QBC75021.1", "non-ribosomal_peptide_synthetase", "BGC0001968", 1, "NRP", 36.0, 384.0, 102.62500000000001, 1.44e-114], ["AEU11003.1", "NpnC", "BGC0001029", 1, "NRP+Polyketide", 34.0, 380.0, 103.875, 2.86e-113], ["ABI26077.1", "OciA", "BGC0000331", 1, "NRP", 33.0, 379.0, 104.375, 8.91e-113], ["AXN93602.1", "PuwF-G", "BGC0001952", 1, "NRP", 34.0, 379.0, 104.25, 9.83e-113], ["AXN93614.1", "PuwF", "BGC0001953", 1, "NRP", 34.0, 371.0, 102.62500000000001, 3.63e-110], ["WP_041754829.1", "non-ribosomal_peptide_synthetase", "BGC0001844", 1, "NRP:Lipopeptide", 34.0, 370.0, 105.0, 7.85e-110], ["AAU34202.1", "mannopeptimycin_peptide_synthetase_MppA", "BGC0000388", 1, "NRP", 33.0, 368.0, 101.49999999999999, 4.03e-109], ["AVI26390.1", "polyketide_synthase_/_nonribosomal_peptide_synthase_hybrid", "BGC0001800", 1, "NRP+Polyketide", 34.0, 367.0, 103.125, 1.15e-108], ["MCF2150416.1", "Non-ribosomal_peptide_synthetase", "BGC0002625", 1, "NRP+Polyketide", 34.0, 365.0, 104.25, 5.43e-108], ["AXN93615.1", "PuwG", "BGC0001953", 1, "NRP", 33.0, 365.0, 103.375, 6.31e-108], ["KYC42747.1", "hypothetical_protein", "BGC0002484", 1, "NRP+Polyketide", 35.0, 364.0, 104.5, 1.35e-107], ["AZM51139.1", "non-ribosomal_peptide_synthetase", "BGC0002702", 1, "NRP", 33.0, 362.0, 103.75000000000001, 7.28e-107], ["AAO23333.1", "NcpA", "BGC0000397", 1, "NRP", 33.0, 360.0, 107.0, 2.53e-106], ["AGM16412.1", "paenibacterin_synthetase_A", "BGC0000400", 1, "NRP", 31.0, 360.0, 103.25, 2.79e-106], ["AAO23334.1", "NcpB", "BGC0000397", 1, "NRP", 32.0, 359.0, 107.25, 6.6e-106], ["ABF87031.1", "non-ribosomal_peptide_synthetase/polyketide_synthase", "BGC0000393", 1, "NRP+Polyketide:Modular type I polyketide", 33.0, 359.0, 104.75000000000001, 7.35e-106], ["QWP75304.1", "non-ribosomal_peptide_synthase", "BGC0002126", 1, "NRP:Cyclic depsipeptide", 34.0, 357.0, 107.375, 2.5e-105], ["AGM16413.1", "paenibacterin_synthetase_B", "BGC0000400", 1, "NRP", 31.0, 357.0, 102.25, 3.13e-105], ["MBE8994632.1", "amino_acid_adenylation_domain-containing_protein", "BGC0002623", 1, "NRP+Polyketide", 33.0, 357.0, 106.375, 3.41e-105], ["QDA77045.1", "polyketide_synthase/nonribosomal_peptide_synthetase", "BGC0002025", 1, "NRP+Polyketide", 34.0, 356.0, 103.49999999999999, 5.8e-105], ["CBG67541.1", "putative_non-ribosomal_peptide_synthetase", "BGC0002367", 1, "NRP", 34.0, 355.0, 102.375, 1.39e-104], ["AAF17280.1", "nosC", "BGC0001028", 1, "Polyketide+NRP:Cyclic depsipeptide", 33.0, 353.0, 106.62499999999999, 5.69e-104], ["ATP76246.1", "SpuB", "BGC0001748", 1, "NRP+Polyketide", 32.0, 350.0, 104.125, 9.09e-103], ["AAF15891.2", "nosA", "BGC0001028", 1, "Polyketide+NRP:Cyclic depsipeptide", 33.0, 350.0, 108.0, 9.21e-103], ["AEI70245.1", "nonribosomal_peptide_synthetase_NRPS", "BGC0000401", 1, "NRP", 33.0, 349.0, 104.75000000000001, 1.41e-102], ["QST87270.1", "amino_acid_adenylation_domain-containing_protein", "BGC0002572", 1, "NRP+Polyketide", 33.0, 348.0, 105.5, 2.47e-102], ["QSJ20135.1", "non-ribosomal_peptide_synthase/polyketide_synthase", "BGC0002572", 1, "NRP+Polyketide", 34.0, 348.0, 106.25, 2.56e-102], ["ATW47208.1", "non-ribosomal_peptide_synthetase", "BGC0002466", 1, "NRP", 33.0, 348.0, 103.0, 3.17e-102], ["AGM16414.1", "paenibacterin_synthetase_C", "BGC0000400", 1, "NRP", 32.0, 347.0, 102.0, 5.23e-102], ["QKF54438.1", "nonribosomal_peptide_synthetase", "BGC0002581", 1, "NRP", 33.0, 347.0, 106.375, 5.52e-102], ["KON97028.1", "phenylalanine_racemase", "BGC0002122", 1, "NRP", 31.0, 347.0, 102.125, 5.66e-102], ["CAQ71829.1", "non_ribosomal_peptide_synthase,_antibiotic_synthesis;_contains_4_condensation_domains,_3_AMP-acid_ligases_II_domains,_3_PP-binding,_Phosphopantetheine_attachment_site_and_a_putative_thioesterase_domain", "BGC0001189", 1, "NRP", 33.0, 345.0, 102.875, 4.58e-101], ["AXN93581.1", "PuwF-G", "BGC0001950", 1, "NRP", 33.0, 343.0, 104.62499999999999, 1.64e-100], ["AFJ14794.1", "PlpE", "BGC0000403", 1, "NRP", 31.0, 343.0, 102.875, 2.31e-100], ["KYC42612.1", "hypothetical_protein", "BGC0002484", 1, "NRP+Polyketide", 33.0, 342.0, 104.875, 4.04e-100], ["KYC42613.1", "non-ribosomal_peptide_synthetase", "BGC0002484", 1, "NRP+Polyketide", 33.0, 342.0, 106.25, 5.36e-100], ["BAH22764.1", "nonribosomal_peptide_synthetase", "BGC0001018", 1, "NRP", 32.0, 341.0, 104.125, 9.7e-100], ["AAK81824.1", "peptide_synthetase", "BGC0000326", 1, "NRP", 34.0, 340.0, 103.25, 1.03e-99], ["CAE02630.1", "surfactin_synthetase_A", "BGC0000433", 1, "NRP:Lipopeptide", 31.0, 340.0, 103.75000000000001, 1.24e-99], ["AAZ03552.1", "McnC", "BGC0000332", 1, "NRP", 32.0, 340.0, 104.125, 1.31e-99], ["AXN93590.1", "PuwF-G", "BGC0001951", 1, "NRP", 32.0, 340.0, 104.62499999999999, 1.35e-99], ["AVR48535.1", "CusC", "BGC0001564", 1, "NRP+Polyketide", 32.0, 340.0, 107.375, 1.43e-99], ["ABQ96384.2", "fusaricidin_synthetase", "BGC0001152", 1, "Polyketide+NRP:Lipopeptide", 32.0, 339.0, 104.0, 3.47e-99], ["AVI26393.1", "nonribosomal_peptide_synthase", "BGC0001800", 1, "NRP+Polyketide", 33.0, 339.0, 105.5, 4.25e-99], ["AHJ31215.1", "Long-chain-fatty-acid--CoA_ligase", "BGC0000430", 1, "NRP+Polyketide:Modular type I polyketide", 32.0, 339.0, 105.5, 4.28e-99], ["QDJ74275.1", "non-ribosomal_peptide_synthetase", "BGC0002109", 1, "NRP", 33.0, 339.0, 103.875, 4.43e-99], ["QDA77059.1", "polyketide_synthase/nonribosomal_peptide_synthetase", "BGC0002026", 1, "NRP+Polyketide", 33.0, 338.0, 103.75000000000001, 6.45e-99], ["AFY58523.1", "amino_acid_adenylation_enzyme/thioester_reductase_family_protein", "BGC0002411", 1, "NRP+Polyketide", 32.0, 338.0, 103.75000000000001, 7.77e-99], ["WP_012408783.1", "non-ribosomal_peptide_synthetase", "BGC0002061", 1, "NRP:Cyclic depsipeptide+Polyketide:Modular type I polyketide", 33.0, 337.0, 110.125, 1.45e-98], ["BAH43870.1", "putative_linear_pentadecapeptide_gramicidin_synthetase_LgrB", "BGC0000367", 1, "NRP", 32.0, 337.0, 104.75000000000001, 2.86e-98], ["QKF54435.2", "nonribosomal_peptide_synthetase", "BGC0002581", 1, "NRP", 32.0, 336.0, 105.62499999999999, 3.11e-98], ["UEF20580.1", "nonribosomal_peptide_synthetase", "BGC0002360", 1, "NRP", 33.0, 336.0, 106.375, 3.5e-98], ["ctg1_orf1264", "", "BGC0001752", 1, "NRP", 34.0, 336.0, 104.375, 3.56e-98], ["ctg1_orf20", "", "BGC0001767", 1, "NRP", 32.0, 334.0, 102.49999999999999, 2.24e-97], ["WP_084702182.1", "non-ribosomal_peptide_synthetase", "BGC0001211", 1, "NRP", 34.0, 334.0, 101.62500000000001, 2.35e-97], ["AXM43052.1", "non-ribosomal_peptide_synthetase", "BGC0001945", 1, "NRP", 32.0, 333.0, 104.0, 3.78e-97], ["QED88055.1", "nonribosomal_peptide_synthetase", "BGC0001967", 1, "NRP+Polyketide", 33.0, 333.0, 105.75000000000001, 4.52e-97], ["QDQ83032.1", "amino_acid_adenylation_domain-containing_protein", "BGC0002564", 1, "NRP", 32.0, 333.0, 103.75000000000001, 5.57e-97], ["ACA97580.1", "PmxE", "BGC0000408", 1, "NRP", 31.0, 333.0, 104.375, 5.7e-97], ["AVI26392.1", "putative_nonribosomal_peptide_synthase", "BGC0001800", 1, "NRP+Polyketide", 32.0, 331.0, 106.125, 1.19e-96], ["UEF20578.1", "nonribosomal_peptide_synthetase", "BGC0002360", 1, "NRP", 32.0, 331.0, 106.0, 1.67e-96], ["QSJ20139.1", "non-ribosomal_peptide_synthase/polyketide_synthase", "BGC0002572", 1, "NRP+Polyketide", 33.0, 331.0, 104.0, 2.49e-96], ["AJD47485.1", "PpsD", "BGC0002418", 1, "NRP+Polyketide", 32.0, 330.0, 103.25, 3.85e-96], ["AEP18656.1", "WAPS1", "BGC0000461", 1, "NRP", 33.0, 330.0, 105.125, 4.89e-96], ["ABI26078.1", "OciB", "BGC0000331", 1, "NRP", 33.0, 329.0, 104.375, 8.22e-96], ["CAM56770.1", "", "BGC0000354", 1, "NRP", 31.0, 328.0, 105.5, 1.58e-95], ["AJM89738.1", "PmxE", "BGC0001192", 1, "NRP", 31.0, 328.0, 104.375, 2.86e-95], ["AEG64698.1", "LpmD", "BGC0000379", 1, "NRP", 32.0, 327.0, 106.125, 3.09e-95], ["BAY02137.1", "amino_acid_adenylation_domain-containing_protein", "BGC0002532", 1, "NRP+Polyketide", 31.0, 327.0, 106.5, 3.21e-95], ["AAU39359.1", "lichenysin_synthase_LchAA", "BGC0000381", 1, "NRP", 29.0, 327.0, 102.62500000000001, 3.5e-95], ["QVQ62868.1", "nonribosomal_peptide_synthase", "BGC0002373", 1, "NRP", 33.0, 327.0, 107.125, 3.71e-95], ["AWI62626.1", "nonribosomal_peptide_synthetase", "BGC0001822", 1, "NRP", 31.0, 327.0, 103.75000000000001, 5.04e-95], ["WP_012408785.1", "non-ribosomal_peptide_synthetase", "BGC0002061", 1, "NRP:Cyclic depsipeptide+Polyketide:Modular type I polyketide", 32.0, 327.0, 114.75, 6.52e-95], ["ACA97576.1", "PmxA", "BGC0000408", 1, "NRP", 31.0, 327.0, 102.49999999999999, 6.83e-95], ["AGP37410.1", "peptide_synthetase", "BGC0002386", 1, "NRP+Polyketide", 32.0, 326.0, 104.62499999999999, 1.18e-94], ["AEZ51520.1", "pmxE", "BGC0001153", 1, "NRP:Lipopeptide", 31.0, 326.0, 104.375, 1.29e-94], ["ACZ55942.1", "non-ribosomal_peptide_synthetase", "BGC0000302", 1, "NRP", 31.0, 325.0, 105.25, 1.33e-94], ["WP_054234617.1", "non-ribosomal_peptide_synthetase", "BGC0002014", 1, "NRP+Polyketide", 33.0, 325.0, 105.375, 1.91e-94], ["ADG27358.1", "peptide_synthetase", "BGC0000296", 1, "NRP", 33.0, 325.0, 104.0, 1.94e-94], ["ABM21572.1", "crpD", "BGC0000975", 1, "NRP+Polyketide", 31.0, 325.0, 97.875, 2.1e-94], ["AHH53506.1", "non-ribosomal_peptide_synthetase", "BGC0000439", 1, "NRP:Lipopeptide:Ca+-dependent lipopeptide", 33.0, 325.0, 105.87500000000001, 3.15e-94], ["QBG38783.1", "Atr22", "BGC0001975", 1, "NRP", 32.0, 323.0, 105.62499999999999, 9.67e-94], ["SDF67386.1", "non-ribosomal_peptide_synthase_domain_TIGR01720/amino_acid_adenylation_domain-containing_protein", "BGC0002422", 1, "NRP", 32.0, 323.0, 103.62499999999999, 1.37e-93], ["QPI18728.1", "nonribosomal_peptide_synthetase", "BGC0002125", 1, "NRP:Cyclic depsipeptide", 33.0, 322.0, 104.125, 2.87e-93], ["BAH43765.1", "tyrocidine_synthetase_II", "BGC0000452", 1, "NRP", 31.0, 321.0, 102.25, 4.33e-93], ["AZF85940.1", "non-ribosomal_peptide_synthase", "BGC0001963", 1, "NRP+Polyketide", 32.0, 321.0, 105.25, 5.87e-93], ["CAB38518.1", "CDA_peptide_synthetase_I_(CdaPs1)", "BGC0000315", 1, "NRP:Lipopeptide:Ca+-dependent lipopeptide", 32.0, 321.0, 106.5, 6.58e-93], ["ABS75232.1", "DhbF", "BGC0001185", 1, "NRP:NRP siderophore", 32.0, 320.0, 104.75000000000001, 9.35e-93], ["AAZ23075.1", "peptide_synthetase", "BGC0000291", 1, "NRP", 33.0, 320.0, 105.5, 1.18e-92], ["WP_006051170.1", "non-ribosomal_peptide_synthetase", "BGC0001999", 1, "NRP", 32.0, 319.0, 103.125, 2.11e-92], ["AIG26883.1", "NRPS_domain-containing_protein", "BGC0002432", 1, "NRP", 31.0, 319.0, 103.75000000000001, 2.72e-92], ["QED88054.1", "nonribosomal_peptide_synthetase", "BGC0001967", 1, "NRP+Polyketide", 32.0, 319.0, 104.75000000000001, 2.78e-92], ["CZT62792.1", "non-ribosomal_peptide_synthase_involved_in_Hassallidin_biosynthesis", "BGC0001614", 1, "NRP", 30.0, 318.0, 105.0, 2.97e-92], ["ACO78737.1", "Non-ribosomal_peptide_synthase,_PvdD/PvdJ-like_protein", "BGC0002433", 1, "NRP", 32.0, 318.0, 107.5, 3.82e-92], ["AQM37584.1", "nonribosomal_peptide_synthetase", "BGC0001424", 1, "NRP:Cyclic depsipeptide+Polyketide:Iterative type I polyketide", 32.0, 318.0, 104.25, 6.4e-92], ["QNH67550.1", "Cip22", "BGC0002108", 1, "NRP", 33.0, 317.0, 107.375, 9.82e-92], ["ACC81021.1", "non-ribosomal_peptide_synthetase", "BGC0001479", 1, "NRP", 31.0, 317.0, 105.25, 9.97e-92], ["ABS74180.1", "bacillomycin_D_synthetase_B", "BGC0001090", 1, "Polyketide+NRP:Lipopeptide", 30.0, 317.0, 104.25, 1.28e-91], ["QEO75075.1", "condensation_domain-containing_protein", "BGC0002079", 1, "NRP:Cyclic depsipeptide", 32.0, 317.0, 106.0, 1.28e-91], ["ADJ63842.1", "Serobactin_synthetase", "BGC0000424", 1, "NRP:NRP siderophore", 32.0, 317.0, 104.25, 1.36e-91], ["AEW31022.1", "plipastatin_synthetase", "BGC0000407", 1, "NRP", 32.0, 317.0, 103.25, 1.6e-91], ["AXF16146.1", "non-ribosomal_peptide_synthetase", "BGC0002563", 1, "NRP", 32.0, 317.0, 103.75000000000001, 1.74e-91], ["BAV56271.1", "", "BGC0001657", 1, "NRP", 32.0, 317.0, 104.5, 1.77e-91], ["QEO74982.1", "omn7", "BGC0002078", 1, "NRP:Cyclic depsipeptide", 32.0, 317.0, 104.0, 1.77e-91], ["QNL14922.1", "AptA", "BGC0002512", 1, "NRP", 31.0, 316.0, 106.74999999999999, 1.83e-91], ["ABS74206.1", "fengycin_synthetase_D", "BGC0001095", 1, "NRP", 31.0, 316.0, 102.875, 2.16e-91], ["AAT09805.1", "NocB", "BGC0000395", 1, "NRP", 33.0, 316.0, 103.49999999999999, 2.29e-91], ["QBC75023.1", "non-ribosomal_peptide_synthetase", "BGC0001968", 1, "NRP", 32.0, 316.0, 107.5, 2.71e-91], ["QBG38784.1", "Atr23", "BGC0001975", 1, "NRP", 33.0, 316.0, 105.375, 3.1e-91], ["ALV86867.1", "Tlo21", "BGC0001406", 1, "NRP", 32.0, 315.0, 104.375, 4.3e-91], ["AHZ20781.1", "non-ribosomal_peptide_synthase", "BGC0000369", 1, "NRP+Saccharide:Hybrid/tailoring saccharide", 30.0, 315.0, 104.25, 4.45e-91], ["AJM89735.1", "PmxA", "BGC0001192", 1, "NRP", 31.0, 315.0, 102.375, 5.68e-91], ["APO47822.1", "non-ribosomal_peptide_synthetase", "BGC0002653", 1, "NRP", 30.0, 315.0, 104.0, 5.87e-91], ["AEZ51516.1", "pmxA", "BGC0001153", 1, "NRP:Lipopeptide", 31.0, 315.0, 102.25, 7.65e-91], ["QDJ74273.1", "non-ribosomal_peptide_synthetase", "BGC0002109", 1, "NRP", 32.0, 315.0, 104.0, 7.81e-91], ["ATY37608.1", "BreC", "BGC0001536", 1, "NRP", 30.0, 315.0, 102.62500000000001, 8.4e-91], ["QUJ09166.1", "Lon19", "BGC0002440", 1, "NRP", 32.0, 314.0, 105.87500000000001, 1.1e-90], ["ACO78738.1", "Non-ribosomal_peptide_synthase,_PvdJ(2)-like_protein", "BGC0002433", 1, "NRP", 32.0, 313.0, 106.74999999999999, 1.87e-90], ["CAD55498.1", "CDA_peptide_synthetase_III_(CdaPs3)", "BGC0000315", 1, "NRP:Lipopeptide:Ca+-dependent lipopeptide", 33.0, 313.0, 106.5, 2.11e-90], ["ctg1_orf1265", "", "BGC0001752", 1, "NRP", 33.0, 313.0, 105.75000000000001, 2.33e-90], ["APZ78744.1", "nonribosomal_peptide_synthetase", "BGC0001422", 1, "NRP:Cyclic depsipeptide+Polyketide:Iterative type I polyketide", 32.0, 313.0, 103.75000000000001, 3.38e-90], ["ATO51563.1", "non-ribosomal_peptide_synthetase", "BGC0001796", 1, "NRP", 30.0, 313.0, 103.49999999999999, 3.57e-90], ["MBE3200466.1", "non-ribosomal_peptide_synthetase", "BGC0002409", 1, "NRP", 31.0, 311.0, 104.875, 8.81e-90], ["ATD51279.1", "nonribosomal_peptide_synthase", "BGC0001650", 1, "NRP", 34.0, 311.0, 106.87500000000001, 9.95e-90], ["AIW58892.1", "non-ribosomal_peptide_synthetase", "BGC0001582", 1, "NRP", 32.0, 311.0, 105.87500000000001, 1.27e-89], ["AIG26884.1", "NRPS_domain-containing_protein", "BGC0002432", 1, "NRP", 30.0, 311.0, 102.25, 1.69e-89], ["ANS62968.1", "actinomycin_synthetase_II", "BGC0001567", 1, "NRP", 34.0, 310.0, 105.25, 1.76e-89], ["AEH41794.1", "HrmP", "BGC0000374", 1, "NRP:Cyclic depsipeptide", 32.0, 310.0, 105.125, 1.94e-89], ["AAU39360.1", "lichenysin_synthase_LchAB", "BGC0000381", 1, "NRP", 31.0, 310.0, 102.25, 1.95e-89], ["AAX31558.1", "peptide_synthetase_2", "BGC0000336", 1, "NRP", 33.0, 310.0, 105.125, 2.2e-89], ["WP_050383084.1", "non-ribosomal_peptide_synthetase", "BGC0001451", 1, "NRP", 32.0, 310.0, 103.75000000000001, 3.2e-89], ["QIE08736.1", "non-ribosomal_peptide_synthetase", "BGC0002544", 1, "NRP", 32.0, 310.0, 101.75, 3.61e-89], ["BAV56270.1", "", "BGC0001657", 1, "NRP", 33.0, 310.0, 103.75000000000001, 4.09e-89], ["WP_019032755.1", "non-ribosomal_peptide_synthetase", "BGC0001331", 1, "NRP:Cyclic depsipeptide+Polyketide:Modular type I polyketide", 33.0, 309.0, 104.5, 5.43e-89], ["WP_053065269.1", "non-ribosomal_peptide_synthetase", "BGC0001330", 1, "NRP:Cyclic depsipeptide+Polyketide:Modular type I polyketide", 33.0, 308.0, 104.0, 7.33e-89], ["AWI62628.1", "nonribosomal_peptide_synthetase", "BGC0001822", 1, "NRP", 31.0, 308.0, 105.125, 1.16e-88], ["AHH53507.1", "non-ribosomal_peptide_synthetase", "BGC0000439", 1, "NRP:Lipopeptide:Ca+-dependent lipopeptide", 30.0, 308.0, 105.0, 1.79e-88], ["ATY37592.1", "BogE", "BGC0001532", 1, "NRP", 30.0, 306.0, 102.0, 3.5e-88], ["CCM44336.1", "Nonribosomal_peptide_synthetase", "BGC0001056", 1, "NRP+Polyketide:Modular type I polyketide+Polyketide:PUFA synthase or related polyketide", 31.0, 306.0, 103.875, 4.06e-88], ["AMK48226.1", "nonribosomal_peptide_synthetase", "BGC0001351", 1, "NRP", 31.0, 306.0, 103.375, 4.83e-88], ["CAE02631.1", "surfactin_synthetase_B_", "BGC0000433", 1, "NRP:Lipopeptide", 29.0, 306.0, 102.25, 5.3e-88], ["TRX17524.1", "amino_acid_adenylation_domain-containing_protein", "BGC0002329", 1, "NRP", 31.0, 306.0, 106.74999999999999, 5.73e-88], ["CCM44337.1", "Nonribosomal_peptide_synthetase", "BGC0001056", 1, "NRP+Polyketide:Modular type I polyketide+Polyketide:PUFA synthase or related polyketide", 32.0, 306.0, 106.74999999999999, 6.04e-88], ["CAB15186.3", "siderophore_2,3-dihydroxybenzoate-glycine-threonine_trimeric_ester_bacillibactin_synthetase", "BGC0000309", 1, "NRP", 32.0, 306.0, 106.375, 6.28e-88], ["APO47826.1", "hypothetical_protein", "BGC0002653", 1, "NRP", 29.0, 306.0, 102.49999999999999, 7.65e-88], ["NPC94426.1", "amino_acid_adenylation_domain-containing_protein", "BGC0002695", 1, "NRP", 30.0, 305.0, 103.875, 8.48e-88], ["ACO78745.1", "Non-ribosomal_peptide_synthase:Amino_acid_adenylation", "BGC0002433", 1, "NRP", 33.0, 305.0, 104.375, 1.01e-87], ["AAC06348.1", "bacitracin_synthetase_3", "BGC0000310", 1, "NRP", 28.0, 305.0, 103.25, 1.07e-87], ["ALV82356.1", "CDA_peptide_synthetase_I", "BGC0001370", 1, "NRP", 33.0, 305.0, 107.5, 1.09e-87], ["QBC75022.1", "non-ribosomal_peptide_synthetase", "BGC0001968", 1, "NRP", 32.0, 305.0, 104.875, 1.42e-87], ["BAH43766.1", "tyrocidine_synthetase_III", "BGC0000452", 1, "NRP", 30.0, 305.0, 103.75000000000001, 1.95e-87], ["ACC81023.1", "non-ribosomal_peptide_synthetase", "BGC0001479", 1, "NRP", 31.0, 304.0, 105.0, 2.15e-87], ["QBQ12463.1", "amino_acid_adenylation_domain-containing_protein", "BGC0002693", 1, "NRP", 32.0, 304.0, 105.75000000000001, 2.45e-87], ["AGI87384.1", "Peptide_synthase", "BGC0002358", 1, "Polyketide", 31.0, 304.0, 105.125, 2.45e-87], ["AEF33078.1", "dimodular_nonribosomal_peptide_synthetase", "BGC0001039", 1, "NRP+Polyketide", 32.0, 304.0, 105.87500000000001, 2.69e-87], ["CAB38517.1", "CDA_peptide_synthetase_II_(CdaPs2)", "BGC0000315", 1, "NRP:Lipopeptide:Ca+-dependent lipopeptide", 31.0, 304.0, 105.5, 3.22e-87], ["APZ78834.1", "nonribosomal_peptide_synthetase", "BGC0001430", 1, "NRP:Cyclic depsipeptide+Polyketide:Iterative type I polyketide", 31.0, 304.0, 103.75000000000001, 3.36e-87], ["AAX31559.1", "peptide_synthetase_3", "BGC0000336", 1, "NRP", 31.0, 302.0, 109.25, 9.33e-87], ["ABV79985.1", "ApnA", "BGC0000301", 1, "NRP", 30.0, 301.0, 106.5, 1.63e-86], ["ALV86866.1", "Tlo20", "BGC0001406", 1, "NRP", 32.0, 301.0, 106.87500000000001, 2.05e-86], ["AGC09528.1", "NRPS", "BGC0001183", 1, "Polyketide", 31.0, 301.0, 106.375, 2.53e-86], ["BAB69699.1", "iturin_A_synthetase_B", "BGC0001098", 1, "NRP+Polyketide", 30.0, 301.0, 102.375, 2.82e-86], ["ATY37589.1", "BogB", "BGC0001532", 1, "NRP", 29.0, 301.0, 103.49999999999999, 3.17e-86], ["QYA95681.1", "amino_acid_adenylation_domain-containing_protein", "BGC0002676", 1, "NRP", 32.0, 300.0, 105.5, 6.8e-86], ["ANZ15839.1", "peptide_synthetase_ScpsB", "BGC0001569", 1, "NRP", 32.0, 300.0, 106.375, 7.91e-86], ["WP_018540607.1", "non-ribosomal_peptide_synthetase", "BGC0001332", 1, "NRP+Polyketide", 31.0, 300.0, 106.62499999999999, 8.35e-86], ["QYA95682.1", "amino_acid_adenylation_domain-containing_protein", "BGC0002676", 1, "NRP", 31.0, 299.0, 106.62499999999999, 1.24e-85], ["QRG35014.1", "NRPS", "BGC0002378", 1, "NRP", 31.0, 299.0, 104.125, 1.25e-85], ["AAF00961.1", "mcyB", "BGC0001017", 1, "NRP+Polyketide:Modular type I polyketide", 29.0, 299.0, 101.375, 1.32e-85], ["ATU31795.1", "NRPS", "BGC0001814", 1, "NRP", 31.0, 299.0, 106.375, 1.45e-85], ["KYQ85937.1", "hypothetical_protein", "BGC0002437", 1, "NRP", 30.0, 299.0, 101.875, 1.57e-85], ["PHM26613.1", "pyoverdine_synthetase_D", "BGC0001130", 1, "NRP+Polyketide", 31.0, 298.0, 105.87500000000001, 2.47e-85], ["AEA30273.1", "peptide_synthetase", "BGC0000429", 1, "Polyketide+NRP:Cyclic depsipeptide", 31.0, 298.0, 105.5, 3.04e-85], ["BCD33690.1", "non-ribosomal_peptide_synthetase", "BGC0002448", 1, "NRP", 33.0, 298.0, 107.125, 3.16e-85], ["QYI86762.1", "non-ribosomal_peptide_synthetase", "BGC0002424", 1, "NRP", 32.0, 298.0, 104.375, 4.06e-85], ["ACZ55945.1", "non-ribosomal_peptide_synthetase", "BGC0000302", 1, "NRP", 30.0, 297.0, 106.25, 4.43e-85], ["QEO75073.1", "condensation_domain-containing_protein", "BGC0002079", 1, "NRP:Cyclic depsipeptide", 31.0, 297.0, 106.87500000000001, 5.09e-85], ["QED55423.1", "nonribosomal_peptide_synthetase", "BGC0001984", 1, "NRP", 31.0, 297.0, 107.87500000000001, 5.84e-85], ["AEA30272.1", "peptide_synthetase", "BGC0000429", 1, "Polyketide+NRP:Cyclic depsipeptide", 30.0, 296.0, 106.62499999999999, 1.01e-84], ["AEG64697.1", "LpmC", "BGC0000379", 1, "NRP", 31.0, 296.0, 104.875, 1.06e-84], ["BBA20967.1", "nonribosomal_peptide_synthetase", "BGC0001763", 1, "NRP+Polyketide", 33.0, 296.0, 105.25, 1.08e-84], ["ARU08075.1", "mlcM", "BGC0001448", 1, "NRP:Lipopeptide:Ca+-dependent lipopeptide", 31.0, 295.0, 106.0, 2.72e-84], ["AJV88375.1", "MfnC", "BGC0001214", 1, "NRP", 31.0, 295.0, 106.25, 3.17e-84], ["QWM97319.1", "non-ribosomal_peptide_synthetase", "BGC0002384", 1, "NRP", 32.0, 295.0, 105.75000000000001, 3.62e-84], ["ALV82388.1", "CDA_peptide_synthetase_III", "BGC0001370", 1, "NRP", 31.0, 295.0, 106.5, 3.75e-84], ["CDF96614.1", "NRPS", "BGC0001149", 1, "NRP:Lipopeptide+Saccharide:Hybrid/tailoring saccharide", 31.0, 295.0, 103.25, 3.76e-84], ["APZ78756.1", "nonribosomal_peptide_synthetase", "BGC0001423", 1, "NRP:Cyclic depsipeptide+Polyketide:Iterative type I polyketide", 31.0, 295.0, 104.25, 4.2e-84], ["APZ78856.1", "nonribosomal_peptide_synthetase", "BGC0001432", 1, "NRP:Cyclic depsipeptide+Polyketide:Iterative type I polyketide", 30.0, 295.0, 103.25, 4.45e-84], ["AJV88377.1", "MfnE", "BGC0001214", 1, "NRP", 31.0, 294.0, 107.5, 5.75e-84], ["QYA95680.1", "amino_acid_adenylation_domain-containing_protein", "BGC0002676", 1, "NRP", 30.0, 294.0, 104.25, 5.85e-84], ["ACZ55944.1", "non-ribosomal_peptide_synthetase", "BGC0000302", 1, "NRP", 31.0, 294.0, 106.25, 6.99e-84], ["AAG02349.1", "peptide_synthetase_NRPS11-10", "BGC0000963", 1, "NRP:Glycopeptide+Polyketide:Modular type I polyketide+Saccharide:Hybrid/tailoring saccharide", 32.0, 293.0, 104.125, 9.77e-84], ["QTT72106.1", "amino_acid_adenylation_domain-containing_protein", "BGC0002350", 1, "NRP+Polyketide+Saccharide", 32.0, 293.0, 104.125, 1.31e-83], ["QED55421.1", "nonribosomal_peptide_synthetase", "BGC0001984", 1, "NRP", 32.0, 293.0, 105.5, 1.43e-83], ["ATY37591.1", "BogD", "BGC0001532", 1, "NRP", 29.0, 293.0, 103.0, 2e-83], ["CBG75492.1", "putative_NRPS/siderophore_biosynthesis_protein", "BGC0000423", 1, "NRP", 32.0, 292.0, 103.125, 2.83e-83], ["AHD05621.1", "non-ribosomal_peptide_ligase_domain_protein", "BGC0001033", 1, "NRP+Polyketide", 28.0, 292.0, 102.75000000000001, 3.19e-83], ["QWT72292.1", "putative_non-ribosomal_peptide_synthetase", "BGC0002430", 1, "NRP+Saccharide", 31.0, 292.0, 105.25, 3.77e-83], ["ALV82384.1", "CDA_peptide_synthetase_II", "BGC0001370", 1, "NRP", 30.0, 291.0, 105.375, 4.67e-83], ["PVC99865.1", "non-ribosomal_peptide_synthetase", "BGC0002100", 1, "NRP+Other", 31.0, 291.0, 103.875, 4.7e-83], ["CAJ34381.1", "NRPS_protein", "BGC0000445", 1, "NRP:Cyclic depsipeptide", 32.0, 291.0, 106.125, 4.76e-83], ["QDQ83031.1", "amino_acid_adenylation_domain-containing_protein", "BGC0002564", 1, "NRP", 36.0, 291.0, 78.625, 4.91e-83], ["AGI89789.1", "Nonribosomal_peptide_synthetase", "BGC0001792", 1, "NRP", 31.0, 291.0, 104.25, 5.25e-83], ["KUM80513.1", "hypothetical_protein", "BGC0001562", 1, "NRP", 31.0, 290.0, 105.25, 1.04e-82], ["AXA94654.1", "hypothetical_protein", "BGC0002044", 1, "NRP", 61.0, 286.0, 32.5, 1.51e-82], ["EWS95124.1", "hypothetical_protein", "BGC0000306", 1, "NRP:Lipopeptide", 31.0, 290.0, 106.375, 1.6e-82], ["QPI18729.1", "nonribosomal_peptide_synthetase", "BGC0002125", 1, "NRP:Cyclic depsipeptide", 31.0, 289.0, 103.75000000000001, 2.7e-82], ["AEA30274.1", "peptide_synthetase", "BGC0000429", 1, "Polyketide+NRP:Cyclic depsipeptide", 30.0, 289.0, 104.25, 2.86e-82], ["ABW00331.1", "amino_acid_adenylation_domain", "BGC0000333", 1, "NRP", 31.0, 289.0, 104.25, 3.16e-82], ["ADG27359.1", "peptide_synthetase", "BGC0000296", 1, "NRP", 30.0, 289.0, 104.75000000000001, 3.92e-82], ["ABV79987.1", "ApnC", "BGC0000301", 1, "NRP", 31.0, 288.0, 104.75000000000001, 4.61e-82], ["WP_054234643.1", "non-ribosomal_peptide_synthetase", "BGC0002014", 1, "NRP+Polyketide", 30.0, 288.0, 105.375, 5.16e-82], ["BAX90000.1", "Non-ribosomal_peptide_synthetase", "BGC0001628", 1, "NRP", 31.0, 288.0, 105.125, 5.17e-82], ["CAG29032.1", "nonribosomal_peptide_synthetase_(modules_3_to_6)", "BGC0001023", 1, "NRP+Polyketide:Modular type I polyketide", 31.0, 288.0, 104.75000000000001, 5.33e-82], ["APZ78822.1", "nonribosomal_peptide_synthetase", "BGC0001429", 1, "NRP:Cyclic depsipeptide+Polyketide:Iterative type I polyketide", 31.0, 288.0, 104.75000000000001, 5.33e-82], ["APZ78846.1", "nonribosomal_peptide_synthetase", "BGC0001431", 1, "NRP:Cyclic depsipeptide+Polyketide:Iterative type I polyketide", 31.0, 288.0, 103.125, 5.33e-82], ["MBD2892722.1", "D-alanine--D-alanyl_carrier_protein_ligase", "BGC0002718", 1, "NRP", 31.0, 288.0, 104.125, 7.05e-82], ["QEO74983.1", "omn8", "BGC0002078", 1, "NRP:Cyclic depsipeptide", 31.0, 288.0, 104.0, 8e-82], ["AAX31557.1", "peptide_synthetase_1", "BGC0000336", 1, "NRP", 32.0, 287.0, 106.0, 1.36e-81], ["BAF50711.1", "non_ribosomal_peptide_synthetase_for_virginiamycin_S", "BGC0001116", 1, "NRP+Polyketide", 31.0, 287.0, 103.75000000000001, 1.54e-81], ["AAZ23077.1", "peptide_synthetase", "BGC0000291", 1, "NRP", 31.0, 287.0, 106.125, 1.81e-81], ["QYC40287.1", "A50926_NRPS,_modules_1-2", "BGC0002344", 1, "NRP", 32.0, 286.0, 102.125, 1.88e-81], ["QCQ67880.1", "non-ribosomal_peptide_synthetase", "BGC0002297", 1, "NRP+Polyketide", 29.0, 286.0, 101.125, 3.44e-81], ["KGA48739.1", "amino_acid_adenylation_domain_protein", "BGC0002413", 1, "NRP", 31.0, 286.0, 104.62499999999999, 3.63e-81], ["AQI70_32580", "", "BGC0001561", 1, "NRP", 32.0, 285.0, 108.74999999999999, 4.36e-81], ["CAD91220.1", "putative_non-ribosomal_peptide_synthetase,_modules_1-2", "BGC0000289", 1, "NRP:Glycopeptide+Saccharide:Hybrid/tailoring saccharide", 32.0, 285.0, 101.875, 4.6e-81], ["AAO62587.1", "peptide_sythetase", "BGC0001016", 1, "NRP+Polyketide", 29.0, 285.0, 101.25, 4.64e-81], ["AEH41793.1", "HrmO", "BGC0000374", 1, "NRP:Cyclic depsipeptide", 32.0, 285.0, 105.375, 5.98e-81], ["QNL14923.1", "AptC", "BGC0002512", 1, "NRP", 31.0, 285.0, 105.5, 6.79e-81], ["WP_141576257.1", "non-ribosomal_peptide_synthetase", "BGC0002686", 1, "NRP", 31.0, 285.0, 101.49999999999999, 7.68e-81], ["ATY37590.1", "BogC", "BGC0001532", 1, "NRP", 29.0, 285.0, 103.375, 7.89e-81], ["CAL17541.1", "peptide_synthetase,_putative", "BGC0002465", 1, "NRP", 32.0, 284.0, 106.0, 1.83e-80], ["CEK23364.1", "putative_Phenylalanine_racemase_(ATP-hydrolyzing)", "BGC0001716", 1, "NRP", 30.0, 284.0, 104.375, 1.84e-80], ["ARU08074.1", "mlcL", "BGC0001448", 1, "NRP:Lipopeptide:Ca+-dependent lipopeptide", 30.0, 284.0, 105.375, 1.99e-80], ["APZ78729.1", "nonribosomal_peptide_synthetase", "BGC0001421", 1, "NRP:Cyclic depsipeptide+Polyketide:Iterative type I polyketide", 30.0, 283.0, 103.62499999999999, 2.68e-80], ["AGS77307.1", "NRPS_modules_1-2", "BGC0001178", 1, "NRP:Glycopeptide", 32.0, 283.0, 101.875, 2.75e-80], ["QVQ62855.1", "nonribosomal_peptide_synthase", "BGC0002373", 1, "NRP", 31.0, 283.0, 104.25, 3.32e-80], ["AZM57022.1", "non-ribosomal_peptide_synthetase", "BGC0002314", 1, "NRP", 31.0, 283.0, 107.0, 3.36e-80], ["APZ78769.1", "nonribosomal_peptide_synthetase", "BGC0001425", 1, "NRP:Cyclic depsipeptide+Polyketide:Iterative type I polyketide", 30.0, 283.0, 103.875, 3.49e-80], ["AWI62627.1", "nonribosomal_peptide_synthetase", "BGC0001822", 1, "NRP", 31.0, 281.0, 103.875, 9.24e-80], ["BAX89998.1", "Non-ribosomal_peptide_synthetase", "BGC0001628", 1, "NRP", 30.0, 281.0, 104.5, 9.93e-80], ["APZ78795.1", "nonribosomal_peptide_synthetase", "BGC0001427", 1, "NRP:Cyclic depsipeptide+Polyketide:Iterative type I polyketide", 30.0, 281.0, 103.875, 1.15e-79], ["BAW32323.1", "hybrid_cis-AT_polyketide_synthase_-_nonribosomal_peptide_synthetase", "BGC0001630", 1, "NRP+Polyketide", 31.0, 281.0, 105.125, 2.01e-79], ["CAD29798.1", "peptide_synthetase", "BGC0001015", 1, "NRP+Polyketide", 29.0, 280.0, 102.25, 2.25e-79], ["ALG65319.1", "Cal17", "BGC0001297", 1, "NRP", 31.0, 280.0, 106.125, 3.28e-79], ["AAY93445.1", "non-ribosomal_peptide_synthetase_PvdL", "BGC0000413", 1, "NRP", 30.0, 280.0, 105.125, 3.77e-79], ["CAE53350.1", "non-ribosomal_peptide_synthetase", "BGC0000440", 1, "NRP:Glycopeptide", 32.0, 280.0, 103.25, 4.03e-79], ["CAG15009.1", "peptide_synthetase,_module_1-2", "BGC0000441", 1, "NRP", 32.0, 280.0, 103.25, 4.03e-79], ["APZ78782.1", "nonribosomal_peptide_synthetase", "BGC0001426", 1, "NRP:Cyclic depsipeptide+Polyketide:Iterative type I polyketide", 30.0, 280.0, 103.875, 5.11e-79], ["QGA70148.1", "nonribosomal_peptide_synthetase", "BGC0002293", 1, "NRP", 31.0, 279.0, 106.0, 1.04e-78], ["CAQ71828.1", "non_ribosomal_peptide_synthase,_antibiotic_synthesis;_contains_3_condensation_domains,_2_AMP-acid_ligases_II_domains,_2_PP-binding,_Phosphopantetheine_attachment_site", "BGC0001189", 1, "NRP", 36.0, 278.0, 75.125, 1.08e-78], ["ctg4_5", "", "BGC0002017", 1, "NRP", 31.0, 278.0, 105.87500000000001, 1.51e-78], ["APZ78809.1", "nonribosomal_peptide_synthetase", "BGC0001428", 1, "NRP:Cyclic depsipeptide+Polyketide:Iterative type I polyketide", 31.0, 278.0, 105.375, 1.68e-78], ["AAM80539.1", "StaA", "BGC0000290", 1, "NRP:Glycopeptide", 32.0, 278.0, 102.25, 1.79e-78], ["CAF05648.1", "TubC_protein", "BGC0001053", 1, "NRP+Polyketide", 31.0, 277.0, 104.25, 2.66e-78], ["ARO38317.1", "nonribosomal_peptide_synthetase", "BGC0001560", 1, "NRP+Polyketide", 28.0, 277.0, 103.25, 3.23e-78], ["AHD05679.1", "putative_non-ribosomal_peptide_ligase/_polyketide_synthase_hybrid", "BGC0000402", 1, "NRP", 33.0, 277.0, 78.25, 4.03e-78], ["OKJ61999.1", "peptide_synthetase", "BGC0002147", 1, "NRP", 30.0, 276.0, 104.125, 4.68e-78], ["QBA57735.1", "NRPS", "BGC0002377", 1, "NRP", 31.0, 276.0, 105.62499999999999, 4.79e-78], ["AAK89719.2", "peptide_synthetase,_siderophore_biosynthesis_protein", "BGC0002107", 1, "NRP+Polyketide", 32.0, 276.0, 104.0, 6.45e-78], ["UHJ79953.1", "non-ribosomal_peptide_synthetase", "BGC0002654", 1, "NRP", 30.0, 275.0, 104.75000000000001, 1.69e-77], ["CBJ79916.1", "putative_Ornithine_racemase", "BGC0001133", 1, "NRP", 30.0, 275.0, 103.125, 2.48e-77], ["AEP18655.1", "WAPS2", "BGC0000461", 1, "NRP", 30.0, 275.0, 104.25, 2.64e-77], ["ACM79806.1", "ZmaB", "BGC0001059", 1, "NRP+Polyketide", 28.0, 274.0, 103.49999999999999, 3.36e-77], ["AKC91849.1", "nonribosomal_peptide_synthetase", "BGC0001414", 1, "NRP", 30.0, 274.0, 104.125, 3.57e-77], ["BAX64247.1", "NRPS", "BGC0001623", 1, "NRP+Polyketide", 31.0, 274.0, 107.25, 3.79e-77], ["QNH67551.1", "Cip23", "BGC0002108", 1, "NRP", 31.0, 274.0, 104.375, 4.52e-77], ["AAU34203.1", "mannopeptimycin_peptide_synthetase_MppB", "BGC0000388", 1, "NRP", 33.0, 273.0, 80.0, 7.77e-77], ["AAC44129.1", "saframycin_Mx1_synthetase_A", "BGC0002706", 1, "NRP", 31.0, 273.0, 109.375, 9.47e-77], ["AHD05616.1", "putative_non-ribosomal_peptide_ligase_domain_protein", "BGC0001033", 1, "NRP+Polyketide", 31.0, 272.0, 81.875, 1.42e-76], ["ABD65956.1", "nonribosomal_peptide_synthetase", "BGC0000341", 1, "NRP", 30.0, 272.0, 106.5, 1.57e-76], ["AKP45399.1", "CysK", "BGC0001413", 1, "NRP", 28.0, 272.0, 102.875, 1.98e-76], ["UHJ79951.1", "non-ribosomal_peptide_synthetase", "BGC0002654", 1, "NRP", 31.0, 272.0, 104.125, 2.04e-76], ["QRN75755.1", "Amino_acid_adenylation_domain_protein", "BGC0002114", 1, "NRP+Polyketide", 31.0, 271.0, 103.49999999999999, 2.12e-76], ["QEO75077.1", "condensation_domain-containing_protein", "BGC0002079", 1, "NRP:Cyclic depsipeptide", 30.0, 271.0, 105.25, 2.2e-76], ["BBD17759.1", "non-ribosomal_peptide_synthetase", "BGC0001919", 1, "NRP+Polyketide", 32.0, 271.0, 94.625, 2.68e-76], ["AEU11006.1", "NpnB", "BGC0001029", 1, "NRP+Polyketide", 32.0, 268.0, 83.5, 3.91e-75], ["AAZ23078.1", "peptide_synthetase", "BGC0000291", 1, "NRP", 30.0, 268.0, 105.25, 4.37e-75], ["AQH32485.1", "peptide_synthetase", "BGC0001667", 1, "NRP+Polyketide", 29.0, 267.0, 101.25, 5.61e-75], ["AFY58521.1", "amino_acid_adenylation_enzyme/thioester_reductase_family_protein", "BGC0002411", 1, "NRP+Polyketide", 30.0, 267.0, 79.125, 5.96e-75], ["AFJ14793.1", "PlpD", "BGC0000403", 1, "NRP", 31.0, 266.0, 77.875, 1.04e-74], ["EFL06865.1", "hypothetical_protein", "BGC0000300", 1, "NRP", 30.0, 266.0, 105.25, 1.06e-74], ["BAX64244.1", "NRPS", "BGC0001623", 1, "NRP+Polyketide", 29.0, 266.0, 109.74999999999999, 1.09e-74], ["AJK49766.1", "non-ribosomal_peptide_synthase", "BGC0002565", 1, "NRP", 31.0, 266.0, 108.125, 1.65e-74], ["AHI59109.1", "locillomycin_synthase_B", "BGC0001005", 1, "NRP+Polyketide", 31.0, 265.0, 81.125, 3.01e-74], ["AHH53508.1", "non-ribosomal_peptide_synthetase", "BGC0000439", 1, "NRP:Lipopeptide:Ca+-dependent lipopeptide", 30.0, 265.0, 105.62499999999999, 3.5e-74], ["ADH04679.1", "non-ribosomal_peptide_synthetase", "BGC0001344", 1, "NRP+Polyketide", 30.0, 265.0, 102.875, 3.63e-74], ["ASX95241.1", "IlaS", "BGC0001620", 1, "NRP+Polyketide", 30.0, 265.0, 108.125, 6.07e-74], ["QEO74905.1", "condensation_domain-containing_protein", "BGC0002588", 1, "Other", 30.0, 264.0, 104.875, 7.2e-74], ["AGN74885.1", "nonribosomal_peptide_synthetase", "BGC0000459", 1, "NRP:Cyclic depsipeptide+Polyketide:Trans-AT type I polyketide", 30.0, 264.0, 104.5, 7.85e-74], ["BCJ07600.1", "hypothetical_protein", "BGC0002379", 1, "NRP", 53.0, 255.0, 33.25, 8.32e-74], ["CAJ96472.1", "non-ribosomal_peptide_synthetase", "BGC0000330", 1, "NRP:NRP siderophore", 31.0, 264.0, 98.125, 9.33e-74], ["AZM51141.1", "non-ribosomal_peptide_synthetase", "BGC0002702", 1, "NRP", 30.0, 263.0, 103.875, 1.1e-73], ["QKF54436.1", "nonribosomal_peptide_synthetase", "BGC0002581", 1, "NRP", 57.0, 263.0, 30.125, 1.71e-73], ["UEF20592.1", "nonribosomal_peptide_synthetase", "BGC0002360", 1, "NRP", 44.0, 261.0, 44.125, 1.91e-73], ["QWT72293.1", "non-ribosomal_peptide_synthetase", "BGC0002430", 1, "NRP+Saccharide", 31.0, 263.0, 105.125, 2.09e-73], ["CCJ67645.1", "JagA", "BGC0001127", 1, "NRP", 33.0, 262.0, 93.375, 2.25e-73], ["CAJ18237.2", "non-ribosomal_peptide_synthetase_B", "BGC0000354", 1, "NRP", 33.0, 263.0, 82.625, 2.28e-73], ["CAE52339.1", "Polyketide_non-ribosomal_peptide_synthase", "BGC0001088", 1, "NRP+Polyketide", 32.0, 262.0, 83.75, 3.54e-73], ["WA1_15565", "non-ribosomal_peptide_synthetase", "BGC0002484", 1, "NRP+Polyketide", 51.0, 261.0, 33.5, 5.82e-73], ["WP_245566645.1", "amino_acid_adenylation_domain-containing_protein", "BGC0002467", 1, "NRP", 30.0, 261.0, 105.25, 6.23e-73], ["CUX79060.1", "Octapeptin_synthase_subunit_A", "BGC0001715", 1, "NRP", 31.0, 261.0, 77.5, 7.97e-73], ["WP_003981346.1", "non-ribosomal_peptide_synthetase", "BGC0001813", 1, "NRP", 32.0, 261.0, 83.25, 1.04e-72], ["AEI58867.1", "peptide_synthetase", "BGC0000455", 1, "NRP", 31.0, 260.0, 96.0, 1.09e-72], ["AEW95634.1", "non-ribosomal_peptide_synthetase", "BGC0002697", 1, "NRP+Polyketide", 32.0, 260.0, 103.75000000000001, 1.23e-72], ["AIW82283.1", "PuwF", "BGC0001125", 1, "NRP+Polyketide", 37.0, 260.0, 57.125, 1.65e-72], ["AAG06715.1", "probable_non-ribosomal_peptide_synthetase", "BGC0002037", 1, "NRP", 30.0, 259.0, 101.875, 2.22e-72], ["AAZ03550.1", "McnA", "BGC0000332", 1, "NRP", 48.0, 257.0, 36.0, 3.27e-72], ["UMM61371.1", "Tsk10", "BGC0002661", 1, "NRP", 30.0, 259.0, 107.0, 3.41e-72], ["AAF08795.1", "MycA", "BGC0001103", 1, "NRP+Polyketide", 31.0, 259.0, 78.5, 3.49e-72], ["AAM80536.1", "StaD", "BGC0000290", 1, "NRP:Glycopeptide", 32.0, 259.0, 95.25, 3.57e-72], ["AKC91856.1", "nonribosomal_peptide_synthetase", "BGC0001414", 1, "NRP", 29.0, 258.0, 105.87500000000001, 8.58e-72], ["CAD91211.1", "putative_non-ribosomal_peptide_synthetase,_module_7", "BGC0000289", 1, "NRP:Glycopeptide+Saccharide:Hybrid/tailoring saccharide", 32.0, 258.0, 95.125, 8.7e-72], ["AWX24482.1", "non-ribosomal_peptide_synthetase", "BGC0001695", 1, "NRP", 31.0, 258.0, 95.5, 8.77e-72], ["EME52988.1", "amino_acid_adenylation_protein", "BGC0001460", 1, "NRP:Glycopeptide", 30.0, 257.0, 96.25, 1.16e-71], ["ANZ15840.1", "non-ribosomal_peptide_synthase/amino_acid_adenylation_enzyme", "BGC0001569", 1, "NRP", 52.0, 258.0, 30.375000000000004, 1.18e-71], ["BAX89999.1", "Non-ribosomal_peptide_synthetase", "BGC0001628", 1, "NRP", 33.0, 257.0, 78.0, 1.35e-71], ["RSO11553.1", "non-ribosomal_peptide_synthetase", "BGC0002637", 1, "NRP", 29.0, 257.0, 104.25, 1.71e-71], ["OKA09425.1", "non-ribosomal_peptide_synthetase", "BGC0001459", 1, "NRP:Glycopeptide", 32.0, 256.0, 96.25, 2.11e-71], ["ATU31794.1", "NRPS", "BGC0001814", 1, "NRP", 52.0, 257.0, 30.375000000000004, 2.13e-71], ["PHM26612.1", "pvdj", "BGC0001130", 1, "NRP+Polyketide", 28.0, 256.0, 107.0, 3.81e-71], ["QIE08737.1", "non-ribosomal_peptide_synthetase", "BGC0002544", 1, "NRP", 29.0, 256.0, 106.125, 4.33e-71], ["AYJ71720.1", "non-ribosomal_peptide_synthetase", "BGC0001942", 1, "NRP+Polyketide", 29.0, 254.0, 103.62499999999999, 1e-70], ["ARU08073.1", "mlcK", "BGC0001448", 1, "NRP:Lipopeptide:Ca+-dependent lipopeptide", 33.0, 254.0, 95.875, 1.54e-70], ["AWN90_15505", "non-ribosomal_peptide_synthetase", "BGC0002352", 1, "Other", 28.0, 254.0, 97.875, 1.68e-70], ["CAJ96470.1", "non-ribosomal_peptide_synthetase", "BGC0000330", 1, "NRP:NRP siderophore", 35.0, 254.0, 75.25, 1.75e-70], ["ABJ97436.1", "MerP", "BGC0001012", 1, "NRP+Polyketide", 33.0, 253.0, 79.875, 2.04e-70], ["UEF20591.1", "nonribosomal_peptide_synthetase", "BGC0002360", 1, "NRP", 37.0, 253.0, 61.25000000000001, 2.43e-70], ["AJW76710.1", "DsaH", "BGC0001196", 1, "NRP", 52.0, 253.0, 31.125000000000004, 2.49e-70], ["AAK81827.1", "peptide_synthetase", "BGC0000326", 1, "NRP", 29.0, 253.0, 105.75000000000001, 3.29e-70], ["EFL06867.1", "predicted_protein", "BGC0000300", 1, "NRP", 30.0, 253.0, 102.49999999999999, 3.4e-70], ["AKP45395.1", "CysG", "BGC0001413", 1, "NRP", 27.0, 252.0, 103.49999999999999, 5.71e-70], ["OLZ52456.1", "non-ribosomal_peptide_synthetase", "BGC0001462", 1, "NRP:Glycopeptide", 33.0, 252.0, 85.0, 7.38e-70], ["MCC5036786.1", "amino_acid_adenylation_domain-containing_protein", "BGC0002638", 1, "NRP", 30.0, 252.0, 104.75000000000001, 8.11e-70], ["BAH22762.1", "nonribosomal_peptide_synthetase", "BGC0001018", 1, "NRP", 48.0, 249.0, 36.0, 1.67e-69], ["QEO74981.1", "omn6", "BGC0002078", 1, "NRP:Cyclic depsipeptide", 30.0, 251.0, 105.125, 1.79e-69], ["AAF17281.1", "nosD", "BGC0001028", 1, "Polyketide+NRP:Cyclic depsipeptide", 50.0, 251.0, 32.25, 2.05e-69], ["APZ78680.1", "nonribosomal_peptide_synthetase", "BGC0001417", 1, "NRP:Cyclic depsipeptide+Polyketide:Iterative type I polyketide", 30.0, 251.0, 94.875, 2.34e-69], ["ctg1_orf19", "", "BGC0001013", 1, "NRP+Polyketide", 32.0, 250.0, 80.5, 2.85e-69], ["ABC87508.1", "NRPS_for_pipecolate_incorporation", "BGC0001011", 1, "NRP+Polyketide", 32.0, 250.0, 80.5, 2.88e-69], ["CCJ67648.1", "JagD", "BGC0001127", 1, "NRP", 56.0, 250.0, 30.125, 2.93e-69], ["MCF2151708.1", "Non-ribosomal_peptide_synthetase", "BGC0002625", 1, "NRP+Polyketide", 31.0, 250.0, 76.75, 3.42e-69], ["ALG65341.1", "Var6", "BGC0002416", 1, "NRP+Polyketide", 34.0, 250.0, 76.375, 3.77e-69], ["ACY06285.1", "non-ribosomal_peptide_synthetase", "BGC0001042", 1, "NRP+Polyketide", 31.0, 250.0, 93.625, 4.16e-69], ["AAC82550.1", "FxbC", "BGC0000351", 1, "NRP", 30.0, 250.0, 103.375, 4.43e-69], ["AZM58102.1", "non-ribosomal_peptide_synthetase", "BGC0002314", 1, "NRP", 30.0, 249.0, 107.74999999999999, 4.76e-69], ["KUM80514.1", "hypothetical_protein", "BGC0001562", 1, "NRP", 49.0, 246.0, 32.375, 1.02e-68], ["AJK49757.1", "non-ribosomal_peptide_synthase", "BGC0002565", 1, "NRP", 33.0, 248.0, 79.75, 1.24e-68], ["AAC06346.1", "bacitracin_synthetase_1", "BGC0000310", 1, "NRP", 27.0, 248.0, 102.875, 1.46e-68], ["CAA11796.1", "PCZA363.5", "BGC0000322", 1, "NRP", 31.0, 248.0, 93.5, 1.91e-68], ["AAG02359.1", "peptide_synthetase_NRPS5-4-3", "BGC0000963", 1, "NRP:Glycopeptide+Polyketide:Modular type I polyketide+Saccharide:Hybrid/tailoring saccharide", 29.0, 247.0, 101.75, 3.02e-68], ["CAG15012.1", "peptide_synthetase,_module_7", "BGC0000441", 1, "NRP", 31.0, 247.0, 95.625, 3.44e-68], ["CAE53353.1", "non-ribosomal_peptide_synthetase", "BGC0000440", 1, "NRP:Glycopeptide", 31.0, 247.0, 95.625, 3.45e-68], ["QRG35013.1", "NRPS", "BGC0002378", 1, "NRP", 35.0, 246.0, 77.5, 5.7e-68], ["CAC48362.1", "peptide_synthetase", "BGC0000311", 1, "NRP", 30.0, 246.0, 96.875, 6.21e-68], ["BCJ07599.1", "hypothetical_protein", "BGC0002379", 1, "NRP", 53.0, 244.0, 31.5, 6.52e-68], ["ABS74181.1", "bacillomycin_D_synthetase_A_", "BGC0001090", 1, "Polyketide+NRP:Lipopeptide", 30.0, 246.0, 81.125, 8.15e-68], ["AAK57184.1", "MxaA", "BGC0001022", 1, "NRP+Polyketide", 53.0, 245.0, 29.875, 9.65e-68], ["AEG64696.1", "LpmB", "BGC0000379", 1, "NRP", 29.0, 245.0, 97.25, 1.39e-67], ["WP_012408786.1", "non-ribosomal_peptide_synthetase", "BGC0002061", 1, "NRP:Cyclic depsipeptide+Polyketide:Modular type I polyketide", 50.0, 245.0, 32.25, 1.74e-67], ["QTT72097.1", "amino_acid_adenylation_domain-containing_protein", "BGC0002350", 1, "NRP+Polyketide+Saccharide", 29.0, 245.0, 101.75, 1.78e-67], ["ABL74940.1", "NRPS", "BGC0001048", 1, "NRP:Glycopeptide+Polyketide:Modular type I polyketide+Saccharide:Hybrid/tailoring saccharide", 30.0, 245.0, 102.62500000000001, 1.79e-67], ["AYA22333.1", "KerD", "BGC0001955", 1, "NRP", 30.0, 244.0, 92.25, 2.03e-67], ["DAB41484.1", "nonribosomal_peptide_synthetase/polyketide_synthase_type_I", "BGC0001230", 1, "NRP:Cyclic depsipeptide+Polyketide:Modular type I polyketide", 55.0, 244.0, 30.125, 2.35e-67], ["AJW76709.1", "DsaG", "BGC0001196", 1, "NRP", 37.0, 244.0, 59.5, 2.37e-67], ["WP_050383082.1", "non-ribosomal_peptide_synthetase", "BGC0001451", 1, "NRP", 28.0, 244.0, 105.5, 2.5e-67], ["QYC40290.1", "A50926_NRPS,_module_7", "BGC0002344", 1, "NRP", 30.0, 244.0, 95.0, 2.73e-67], ["UKO95756.1", "amino_acid_adenylation_domain-containing_protein", "BGC0002632", 1, "NRP", 28.0, 244.0, 94.375, 3.32e-67], ["CBA63680.1", "nonribosomal_peptide_synthetase_NRPS", "BGC0000368", 1, "NRP", 50.0, 244.0, 34.125, 4.18e-67], ["BAB69698.1", "iturin_A_synthetase_A", "BGC0001098", 1, "NRP+Polyketide", 29.0, 244.0, 81.125, 4.79e-67], ["OLZ50886.1", "non-ribosomal_peptide_synthetase", "BGC0001461", 1, "NRP:Glycopeptide", 29.0, 243.0, 102.375, 4.91e-67], ["ADY76664.1", "non-ribosomal_peptide_synthetase", "BGC0000950", 1, "NRP:Uridylpeptide+Other:Nucleoside", 52.0, 239.0, 30.125, 6.17e-67], ["AIE77060.1", "peptide_synthetase_module_7", "BGC0000418", 1, "NRP", 31.0, 243.0, 94.875, 6.57e-67], ["BBD17741.1", "non-ribosomal_peptide_synthetase", "BGC0001918", 1, "NRP+Polyketide", 34.0, 243.0, 76.125, 6.61e-67], ["AAS98786.1", "nonribosomal_peptide_synthetase", "BGC0001001", 1, "NRP+Polyketide", 50.0, 242.0, 32.25, 6.85e-67], ["ADL64235.1", "aureusimine_non-ribosomal_peptide_synthetase", "BGC0000308", 1, "NRP", 28.0, 243.0, 102.375, 7.45e-67], ["ABC37099.1", "non-ribosomal_peptide_synthetase,_putative", "BGC0000386", 1, "NRP:NRP siderophore", 30.0, 242.0, 97.125, 1.15e-66], ["QUJ09167.1", "Lon20", "BGC0002440", 1, "NRP", 34.0, 243.0, 66.5, 1.17e-66], ["QED55422.1", "nonribosomal_peptide_synthetase", "BGC0001984", 1, "NRP", 52.0, 243.0, 30.75, 1.17e-66], ["CAD29797.1", "peptide_synthetase", "BGC0001015", 1, "NRP+Polyketide", 31.0, 242.0, 78.0, 1.42e-66], ["AHB38515.1", "non-ribosomal_peptide_synthetase", "BGC0000345", 1, "NRP+Polyketide:Modular type I polyketide", 31.0, 242.0, 105.25, 1.72e-66], ["AET98906.1", "putative_non-ribosomal_peptide_synthetase", "BGC0000415", 1, "NRP", 52.0, 242.0, 30.875000000000004, 1.88e-66], ["BAH43871.1", "truncated_linear_pentadecapeptide_gramicidin_synthetase_LgrC", "BGC0000367", 1, "NRP", 50.0, 242.0, 31.125000000000004, 2.25e-66], ["AAP92491.1", "nonribosomal_peptide_synthetase", "BGC0000458", 1, "NRP", 34.0, 241.0, 79.75, 2.3e-66], ["AGU50950.1", "putative_non-ribosomal_peptide_synthetase", "BGC0002417", 1, "NRP+Polyketide", 32.0, 241.0, 84.5, 2.51e-66], ["QIE07359.1", "dimodular_nonribosomal_peptide_synthase_NecA", "BGC0002050", 1, "NRP+Polyketide:Trans-AT type I polyketide", 54.0, 240.0, 30.625000000000004, 3.8e-66], ["MBE8994631.1", "amino_acid_adenylation_domain-containing_protein", "BGC0002623", 1, "NRP+Polyketide", 49.0, 239.0, 33.25, 3.95e-66], ["RAT94091.1", "NRPS", "BGC0001469", 1, "NRP", 48.0, 239.0, 34.875, 5.64e-66], ["ABM34277.1", "amino_acid_adenylation_domain_protein", "BGC0002419", 1, "NRP+Polyketide", 33.0, 240.0, 85.875, 6.08e-66], ["BAH04162.1", "trsJ", "BGC0000450", 1, "NRP", 52.0, 240.0, 30.875000000000004, 6.11e-66], ["AHD05678.1", "nonribosomal_peptide_ligase_subunit", "BGC0000402", 1, "NRP", 52.0, 240.0, 29.625, 7.16e-66], ["AIS24862.1", "dst18", "BGC0001147", 1, "NRP", 30.0, 238.0, 95.75, 8.49e-66], ["QNL14921.1", "AptB", "BGC0002512", 1, "NRP", 52.0, 238.0, 32.625, 1.2e-65], ["AAO62586.1", "peptide_sythetase", "BGC0001016", 1, "NRP+Polyketide", 33.0, 239.0, 56.125, 1.5e-65], ["AGC45618.1", "non-ribosomal_peptide_synthetase", "BGC0001394", 1, "NRP+Polyketide", 52.0, 238.0, 31.0, 1.94e-65], ["ACC81022.1", "non-ribosomal_peptide_synthetase", "BGC0001479", 1, "NRP", 52.0, 237.0, 32.125, 2.29e-65], ["CBJ79915.1", "putative_Phenylalanine_racemase_(ATP-hydrolyzing)", "BGC0001133", 1, "NRP", 38.0, 238.0, 59.62499999999999, 2.95e-65], ["AJW65406.1", "nonribosomal_peptide_synthetase", "BGC0001195", 1, "NRP+Polyketide", 31.0, 238.0, 95.5, 3.58e-65], ["CUX79061.1", "Octapeptin_synthase_subunit_B", "BGC0001715", 1, "NRP", 31.0, 238.0, 77.25, 4.13e-65], ["WP_010369430.1", "non-ribosomal_peptide_synthetase", "BGC0000314", 1, "Polyketide+NRP:Cyclic depsipeptide+Other:Aminocoumarin", 31.0, 237.0, 75.625, 6.84e-65], ["ABE35421.1", "Non-ribosomal_peptide_synthetase", "BGC0002421", 1, "NRP", 30.0, 237.0, 93.0, 6.86e-65], ["AFK57215.1", "DidD", "BGC0000985", 1, "Polyketide+NRP:Cyclic depsipeptide", 31.0, 237.0, 103.0, 9.54e-65], ["ACG60782.1", "NRPS(C/A/PCP/C/A/PCP)", "BGC0001058", 1, "NRP:Glycopeptide+Polyketide:Modular type I polyketide+Saccharide:Hybrid/tailoring saccharide", 28.0, 236.0, 105.375, 1.06e-64], ["CAL80824.1", "NRPS_module_protein", "BGC0000997", 1, "NRP+Polyketide", 52.0, 235.0, 31.0, 1.08e-64], ["QBA57736.1", "NRPS", "BGC0002377", 1, "NRP", 32.0, 236.0, 79.25, 1.54e-64], ["BAE98155.1", "putative_non-ribosomal_peptide_synthetase", "BGC0000339", 1, "NRP", 50.0, 236.0, 30.0, 1.54e-64], ["ATV95610.1", "NRPS_A-PCP_didomain_protein", "BGC0001503", 1, "Polyketide", 52.0, 226.0, 30.125, 1.6e-64], ["OTA20325.1", "peptide_synthase", "BGC0001824", 1, "NRP", 27.0, 236.0, 106.375, 1.72e-64], ["BAY02139.1", "nonribosomal_protein_synthetase", "BGC0002532", 1, "NRP+Polyketide", 50.0, 235.0, 30.75, 2.06e-64], ["ACS20359.1", "amino_acid_adenylation_domain_protein", "BGC0002420", 1, "NRP+Polyketide", 37.0, 236.0, 58.375, 2.07e-64], ["AAF00960.1", "mcyA", "BGC0001017", 1, "NRP+Polyketide:Modular type I polyketide", 36.0, 236.0, 56.375, 2.12e-64], ["ATD51278.1", "nonribosomal_peptide_synthase", "BGC0001650", 1, "NRP", 53.0, 236.0, 30.75, 2.23e-64], ["CCJ67647.1", "JagC", "BGC0001127", 1, "NRP", 31.0, 236.0, 91.5, 2.28e-64], ["AHB82058.1", "non_ribosomal_peptide_synthetase", "BGC0001019", 1, "NRP+Polyketide:Modular type I polyketide", 50.0, 236.0, 33.25, 2.34e-64], ["AIG79240.1", "Hypothetical_protein", "BGC0000419", 1, "Saccharide+NRP:Glycopeptide", 31.0, 235.0, 94.875, 2.37e-64], ["CAE52334.1", "non-ribosomal_peptide_synthase", "BGC0001088", 1, "NRP+Polyketide", 28.0, 235.0, 105.25, 2.45e-64], ["KYC41483.1", "hypothetical_protein", "BGC0002484", 1, "NRP+Polyketide", 49.0, 234.0, 32.625, 2.47e-64], ["BAH22763.1", "nonribosomal_peptide_synthetase", "BGC0001018", 1, "NRP", 47.0, 234.0, 33.625, 3.01e-64], ["QBG38782.1", "Atr21", "BGC0001975", 1, "NRP", 52.0, 235.0, 31.874999999999996, 3.11e-64], ["AZH29360.1", "amino_acid_adenylation_domain-containing_protein", "BGC0001843", 1, "NRP", 31.0, 235.0, 78.375, 3.58e-64], ["AZM51140.1", "non-ribosomal_peptide_synthetase", "BGC0002702", 1, "NRP", 34.0, 234.0, 78.125, 3.71e-64], ["AHB82072.1", "non_ribosomal_peptide_synthetase/polyketide_synthase", "BGC0001231", 1, "NRP+Polyketide:Modular type I polyketide", 37.0, 234.0, 59.62499999999999, 5.2e-64], ["AXN93582.1", "PuwH", "BGC0001950", 1, "NRP", 50.0, 233.0, 29.75, 6.57e-64], ["WP_153044786.1", "non-ribosomal_peptide_synthetase", "BGC0001826", 1, "NRP", 37.0, 233.0, 60.5, 6.64e-64], ["ACO78736.1", "Non-ribosomal_peptide_synthase,_PvdD-like_protein", "BGC0002433", 1, "NRP", 33.0, 234.0, 78.5, 6.92e-64], ["AXN93591.1", "PuwH", "BGC0001951", 1, "NRP", 50.0, 233.0, 29.75, 7.31e-64], ["ABA70582.1", "alpha-aminoadypil-cysteinyl-valine_synthetase", "BGC0000404", 1, "NRP", 28.0, 234.0, 106.87500000000001, 7.43e-64], ["ABR12615.1", "ACV_synthetase", "BGC0000405", 1, "NRP:Beta-lactam", 28.0, 234.0, 106.87500000000001, 7.44e-64], ["ATD51280.1", "nonribosomal_peptide_synthase", "BGC0001650", 1, "NRP", 51.0, 233.0, 31.5, 9.16e-64], ["QCQ67879.1", "non-ribosomal_peptide_synthetase", "BGC0002297", 1, "NRP+Polyketide", 33.0, 234.0, 58.375, 9.19e-64], ["CCP45168.1", "Peptide_synthetase_MbtE_(peptide_synthase)", "BGC0001021", 1, "NRP+Polyketide", 29.0, 233.0, 97.25, 9.7e-64], ["AHB82071.1", "non_ribosomal_peptide_synthetase", "BGC0001231", 1, "NRP+Polyketide:Modular type I polyketide", 53.0, 234.0, 29.75, 1.01e-63], ["WP_043882190.1", "non-ribosomal_peptide_synthetase", "BGC0001728", 1, "NRP+Polyketide", 35.0, 234.0, 56.99999999999999, 1.1e-63], ["SJZ83675.1", "non-ribosomal_peptide_synthase_domain_TIGR01720/amino_acid_adenylation_domain-containing_protein/thioester_reductase_domain-containing_protein", "BGC0002660", 1, "NRP", 50.0, 233.0, 31.125000000000004, 1.45e-63], ["ABI26079.1", "OciC", "BGC0000331", 1, "NRP", 48.0, 233.0, 31.125000000000004, 1.51e-63], ["ACZ55943.1", "non-ribosomal_peptide_synthetase", "BGC0000302", 1, "NRP", 51.0, 231.0, 32.125, 1.52e-63], ["AHI59108.1", "locillomycin_synthase_A", "BGC0001005", 1, "NRP+Polyketide", 28.0, 233.0, 81.25, 1.55e-63], ["AKA54626.1", "NRPS", "BGC0001216", 1, "NRP+Polyketide", 33.0, 233.0, 75.25, 1.67e-63], ["AMK48228.1", "nonribosomal_peptide_synthetase", "BGC0001351", 1, "NRP", 53.0, 231.0, 28.625, 1.93e-63], ["AAZ23076.1", "peptide_synthetase", "BGC0000291", 1, "NRP", 51.0, 233.0, 30.125, 2e-63], ["AIW82285.1", "PuwH", "BGC0001125", 1, "NRP+Polyketide", 50.0, 231.0, 29.75, 2.44e-63], ["DAB41477.1", "nonribosomal_peptide_synthetase", "BGC0001230", 1, "NRP:Cyclic depsipeptide+Polyketide:Modular type I polyketide", 38.0, 233.0, 61.0, 2.44e-63], ["CEK23605.1", "Non-ribosomal_peptide_synthase_involved_in_xenematides_synthesis", "BGC0001825", 1, "NRP", 51.0, 233.0, 31.874999999999996, 2.53e-63], ["CAJ88610.1", "putative_non-ribosomal_peptide_synthetase", "BGC0000327", 1, "NRP", 32.0, 231.0, 82.5, 2.76e-63], ["AHF21228.1", "TriD", "BGC0000449", 1, "NRP", 33.0, 233.0, 62.25000000000001, 2.79e-63], ["AQH32484.1", "peptide_synthetase", "BGC0001667", 1, "NRP+Polyketide", 32.0, 232.0, 56.125, 2.98e-63], ["WP_144411596.1", "non-ribosomal_peptide_synthetase", "BGC0002001", 1, "NRP+Polyketide", 52.0, 231.0, 30.25, 3.44e-63], ["BAI63288.1", "putative_non-ribosomal_peptide_synthetase", "BGC0000434", 1, "NRP", 50.0, 232.0, 30.875000000000004, 3.89e-63], ["WP_010639240.1", "non-ribosomal_peptide_synthetase", "BGC0000958", 1, "NRP:Cyclic depsipeptide+Polyketide:Modular type I polyketide", 34.0, 232.0, 75.375, 4.04e-63], ["SDF67417.1", "amino_acid_adenylation_domain-containing_protein", "BGC0002422", 1, "NRP", 32.0, 232.0, 81.75, 4.1e-63], ["CAL80821.1", "sylD-like_NRPS/PKS", "BGC0000997", 1, "NRP+Polyketide", 28.0, 232.0, 104.875, 4.42e-63], ["QNH67552.1", "Cip24", "BGC0002108", 1, "NRP", 51.0, 231.0, 30.75, 4.44e-63], ["AZH29361.1", "amino_acid_adenylation_domain-containing_protein", "BGC0001843", 1, "NRP", 50.0, 231.0, 32.875, 5.8e-63], ["WP_039806852.1", "non-ribosomal_peptide_synthetase", "BGC0002001", 1, "NRP+Polyketide", 52.0, 230.0, 30.125, 6.16e-63], ["AAC06347.1", "bacitracin_synthetase_2", "BGC0000310", 1, "NRP", 49.0, 231.0, 29.625, 7.02e-63], ["ALD82526.1", "non-ribosomal_peptide_synthase", "BGC0001212", 1, "NRP+Polyketide", 51.0, 231.0, 30.25, 7.63e-63], ["ANS62967.1", "non-ribosomal_peptide_synthase/amino_acid_adenylation_enzyme", "BGC0001567", 1, "NRP", 34.0, 231.0, 75.875, 9.37e-63], ["CAJ77716.1", "Mps2_protein", "BGC0000364", 1, "NRP", 36.0, 231.0, 58.62500000000001, 9.38e-63], ["AUD11993.1", "OrbJ", "BGC0001721", 1, "NRP", 29.0, 230.0, 94.75, 1.02e-62], ["AFJ14795.1", "PlpF", "BGC0000403", 1, "NRP", 48.0, 229.0, 31.25, 1.11e-62], ["ALV86868.1", "Tlo22", "BGC0001406", 1, "NRP", 51.0, 230.0, 31.624999999999996, 1.22e-62], ["AEW31021.1", "plipastatin_synthetase", "BGC0000407", 1, "NRP", 32.0, 230.0, 62.125, 1.25e-62], ["CAJ77696.1", "MPS2_protein", "BGC0000363", 1, "NRP", 36.0, 230.0, 57.75, 1.26e-62], ["AQW44894.1", "non-ribosomal_peptide_synthetase", "BGC0001737", 1, "NRP+Polyketide", 51.0, 230.0, 29.875, 1.26e-62], ["AGI89790.1", "ATP-dependent_valine_adenylase", "BGC0001792", 1, "NRP", 50.0, 230.0, 31.5, 1.93e-62], ["AAT01807.1", "non-ribosomal_peptide_synthetase", "BGC0000365", 1, "NRP", 53.0, 229.0, 29.625, 2.25e-62], ["QSJ20140.1", "amino_acid_adenylation_domain-containing_protein", "BGC0002572", 1, "NRP+Polyketide", 30.0, 229.0, 84.25, 2.37e-62], ["AHZ20773.1", "non-ribosomal_peptide_synthase", "BGC0000369", 1, "NRP+Saccharide:Hybrid/tailoring saccharide", 33.0, 229.0, 60.0, 2.39e-62], ["AAU39361.1", "lichenysin_synthase_LchAC", "BGC0000381", 1, "NRP", 50.0, 229.0, 29.75, 2.45e-62], ["KFL51883.1", "amino_acid_adenylation_protein", "BGC0001711", 1, "NRP+Polyketide", 30.0, 229.0, 92.375, 2.6e-62], ["AAF63833.1", "PstD", "BGC0000362", 1, "NRP", 30.0, 229.0, 85.5, 2.81e-62], ["WP_010369425.1", "non-ribosomal_peptide_synthetase", "BGC0000314", 1, "Polyketide+NRP:Cyclic depsipeptide+Other:Aminocoumarin", 30.0, 229.0, 91.0, 3.04e-62], ["ACA97577.1", "PmxB", "BGC0000408", 1, "NRP", 49.0, 228.0, 30.5, 3.63e-62], ["AMK48227.1", "nonribosomal_peptide_synthetas", "BGC0001351", 1, "NRP", 36.0, 228.0, 59.875, 4.05e-62], ["ADN26248.1", "peptide_synthetase", "BGC0000951", 1, "NRP", 49.0, 225.0, 30.125, 4.54e-62], ["CAD91212.1", "putative_non-ribosomal_peptide_synthetase,_modules_4-6", "BGC0000289", 1, "NRP:Glycopeptide+Saccharide:Hybrid/tailoring saccharide", 37.0, 229.0, 59.5, 4.6e-62], ["AKA59436.1", "non-ribosomal_peptide_synthetase", "BGC0001202", 1, "NRP+Polyketide", 29.0, 228.0, 103.25, 5.43e-62], ["AGZ03651.1", "sevB", "BGC0000426", 1, "NRP", 38.0, 228.0, 43.125, 5.6e-62], ["CAM56771.1", "", "BGC0000354", 1, "NRP", 51.0, 228.0, 30.125, 7.07e-62], ["CBL93718.1", "NRPS_didomain_PCP-C", "BGC0000360", 1, "NRP", 31.0, 228.0, 78.375, 7.11e-62], ["CDE97356.1", "plipastatin_synthase_subunit_C", "BGC0001686", 1, "NRP", 24.0, 228.0, 102.62500000000001, 7.18e-62], ["AAF86395.1", "FkbP", "BGC0000994", 1, "NRP+Polyketide", 33.0, 228.0, 84.375, 7.24e-62], ["AXN93575.1", "PuwA", "BGC0001950", 1, "NRP", 48.0, 228.0, 32.75, 7.57e-62], ["AXN93584.1", "PuwA", "BGC0001951", 1, "NRP", 48.0, 228.0, 32.75, 7.57e-62], ["WP_099111429.1", "non-ribosomal_peptide_synthetase", "BGC0001826", 1, "NRP", 56.0, 227.0, 27.250000000000004, 8.99e-62], ["AAZ03551.1", "McnB", "BGC0000332", 1, "NRP", 46.0, 226.0, 33.625, 9.02e-62], ["ABS74207.1", "fengycin_synthetase_C", "BGC0001095", 1, "NRP", 33.0, 228.0, 59.25, 9.75e-62], ["AIW82277.1", "PuwA", "BGC0001125", 1, "NRP+Polyketide", 48.0, 228.0, 32.75, 1.01e-61], ["ATY37609.1", "BreD", "BGC0001536", 1, "NRP", 50.0, 228.0, 29.75, 1.05e-61], ["APO47825.1", "non-ribosomal_peptide_synthetase", "BGC0002653", 1, "NRP", 49.0, 226.0, 30.5, 1.15e-61], ["CAM02313.1", "putative_non-ribosomal_peptide_synthetase", "BGC0000349", 1, "NRP", 32.0, 228.0, 74.875, 1.16e-61], ["AIW82282.1", "PuwE", "BGC0001125", 1, "NRP+Polyketide", 48.0, 227.0, 33.125, 1.39e-61], ["AAD44233.1", "PstA", "BGC0000362", 1, "NRP", 49.0, 227.0, 31.25, 1.43e-61], ["WP_068925909.1", "non-ribosomal_peptide_synthetase", "BGC0002688", 1, "NRP", 48.0, 227.0, 32.625, 1.71e-61], ["AJK49758.1", "non-ribosomal_peptide_synthase", "BGC0002565", 1, "NRP", 50.0, 227.0, 31.75, 1.82e-61], ["AZM50111.1", "non-ribosomal_peptide_synthetase", "BGC0002702", 1, "NRP", 31.0, 227.0, 91.0, 2.04e-61], ["QWM97320.1", "non-ribosomal_peptide_synthetase", "BGC0002384", 1, "NRP", 53.0, 227.0, 31.374999999999996, 2.14e-61], ["ACS20360.1", "amino_acid_adenylation_domain_protein", "BGC0002420", 1, "NRP+Polyketide", 52.0, 225.0, 29.875, 2.26e-61], ["QBA57741.1", "NRPS", "BGC0002377", 1, "NRP", 50.0, 218.0, 30.75, 2.27e-61], ["AKJ15826.1", "peptide_synthetase", "BGC0002735", 1, "Polyketide+NRP", 50.0, 226.0, 31.0, 2.36e-61], ["WP_082191961.1", "non-ribosomal_peptide_synthetase", "BGC0001451", 1, "NRP", 32.0, 226.0, 78.75, 2.48e-61], ["BAD55611.1", "putative_non-ribosomal_peptide_synthetase", "BGC0001027", 1, "NRP+Polyketide", 28.0, 226.0, 98.0, 2.58e-61], ["ABU70377.1", "hypothetical_protein", "BGC0001890", 1, "NRP", 51.0, 226.0, 31.75, 2.71e-61], ["AFY58522.1", "non-ribosomal_peptide_synthase/amino_acid_adenylation_enzyme", "BGC0002411", 1, "NRP+Polyketide", 34.0, 226.0, 56.625, 3.18e-61], ["EWM63002.1", "non-ribosomal_peptide_synthetase", "BGC0001328", 1, "NRP:Cyclic depsipeptide+Polyketide:Modular type I polyketide", 50.0, 225.0, 33.5, 3.19e-61], ["QPI18723.1", "nonribosomal_peptide_synthetase", "BGC0002125", 1, "NRP:Cyclic depsipeptide", 50.0, 225.0, 30.375000000000004, 3.43e-61], ["AHB38497.1", "non-ribosomal_peptide_synthetase", "BGC0000346", 1, "NRP+Polyketide:Modular type I polyketide", 31.0, 226.0, 93.5, 3.72e-61], ["NKI69296.1", "amino_acid_adenylation_domain-containing_protein", "BGC0002408", 1, "NRP", 30.0, 225.0, 95.375, 4.61e-61], ["AGS77310.1", "NRPS_module_7", "BGC0001178", 1, "NRP:Glycopeptide", 32.0, 225.0, 82.75, 4.91e-61], ["AGE11898.1", "nonribosomal_peptide_synthetase", "BGC0000366", 1, "NRP", 34.0, 225.0, 77.625, 5.68e-61], ["AXN93616.1", "PuwH", "BGC0001953", 1, "NRP", 47.0, 224.0, 34.375, 5.75e-61], ["AAZ55900.1", "non-ribosomal_peptide_synthase:Amino_acid_adenylation", "BGC0000359", 1, "NRP", 48.0, 225.0, 31.624999999999996, 6.26e-61], ["AGE11899.1", "nonribosomal_peptide_synthetase", "BGC0000366", 1, "NRP", 52.0, 225.0, 30.25, 7.34e-61], ["AAD44234.1", "PstB", "BGC0000362", 1, "NRP", 50.0, 225.0, 31.5, 7.58e-61], ["CZT62784.1", "Non-ribosomal_peptide_synthase,_involved_in_Hassallidin_biosynthesis", "BGC0001614", 1, "NRP", 49.0, 225.0, 29.875, 8.42e-61], ["WP_039806856.1", "non-ribosomal_peptide_synthetase", "BGC0002001", 1, "NRP+Polyketide", 50.0, 224.0, 31.5, 8.52e-61], ["CAE53352.1", "non-ribosomal_peptide_synthetase", "BGC0000440", 1, "NRP:Glycopeptide", 48.0, 225.0, 32.125, 8.6e-61], ["CAG15011.1", "peptide_synthetase,_module_4-6", "BGC0000441", 1, "NRP", 48.0, 225.0, 32.125, 8.6e-61], ["ABG94125.1", "non-ribosomal_peptide_synthetase", "BGC0000417", 1, "NRP", 48.0, 224.0, 31.624999999999996, 9.87e-61], ["WP_080679150.1", "non-ribosomal_peptide_synthetase", "BGC0001228", 1, "NRP:Cyclic depsipeptide", 48.0, 224.0, 30.625000000000004, 1.02e-60], ["CAJ77695.1", "MPS1_protein", "BGC0000363", 1, "NRP", 30.0, 224.0, 94.375, 1.11e-60], ["AAY93356.2", "non-ribosomal_peptide_synthetase_PvdI", "BGC0000413", 1, "NRP", 31.0, 224.0, 78.125, 1.13e-60], ["AHF21229.1", "TriE", "BGC0000449", 1, "NRP", 48.0, 224.0, 32.625, 1.13e-60], ["OLZ50885.1", "non-ribosomal_peptide_synthetase", "BGC0001461", 1, "NRP:Glycopeptide", 46.0, 224.0, 35.125, 1.15e-60], ["CAM59606.1", "non-ribosomal_peptide_synthetase", "BGC0000297", 1, "NRP:Glycopeptide+Polyketide:Other polyketide+Saccharide:Hybrid/tailoring saccharide", 31.0, 224.0, 66.0, 1.45e-60], ["AGD80623.1", "non-ribosomal_peptide_synthetase", "BGC0000394", 1, "NRP", 49.0, 224.0, 30.375000000000004, 1.45e-60], ["AFY58519.1", "amino_acid_adenylation_enzyme/thioester_reductase_family_protein,thioester_reductase-like_protein", "BGC0002411", 1, "NRP+Polyketide", 31.0, 224.0, 67.0, 1.61e-60], ["QCE43603.1", "nonribosomal_peptide_synthetase_(NRPS),_subunit_2", "BGC0001834", 1, "NRP", 28.0, 224.0, 103.875, 1.64e-60], ["UHJ79952.1", "non-ribosomal_peptide_synthetase", "BGC0002654", 1, "NRP", 28.0, 218.0, 83.125, 1.66e-60], ["AHH25592.1", "NRPS", "BGC0000957", 1, "NRP+Polyketide", 49.0, 220.0, 31.0, 1.79e-60], ["CAJ34374.1", "NRPS_protein", "BGC0000445", 1, "NRP:Cyclic depsipeptide", 50.0, 224.0, 30.125, 1.83e-60], ["AGU50951.1", "putative_non-ribosomal_peptide_synthetase", "BGC0002417", 1, "NRP+Polyketide", 51.0, 223.0, 29.875, 1.84e-60], ["BAB69700.1", "iturin_A_synthetase_C", "BGC0001098", 1, "NRP+Polyketide", 49.0, 224.0, 31.374999999999996, 1.84e-60], ["UKO95748.1", "amino_acid_adenylation_domain-containing_protein", "BGC0002632", 1, "NRP", 32.0, 224.0, 59.0, 1.89e-60], ["QXJ21807.1", "amino_acid_adenylation_domain-containing_protein", "BGC0002370", 1, "NRP", 29.0, 223.0, 106.74999999999999, 2.36e-60], ["AJM89734.1", "PmxB", "BGC0001192", 1, "NRP", 47.0, 222.0, 30.5, 2.38e-60], ["AGZ15458.1", "putative_non-ribosomal_peptide_synthetase", "BGC0001036", 1, "NRP+Polyketide", 50.0, 223.0, 30.625000000000004, 2.45e-60], ["AZM57024.1", "non-ribosomal_peptide_synthetase", "BGC0002314", 1, "NRP", 36.0, 223.0, 57.25, 2.85e-60], ["AGI89791.1", "Nonribosomal_peptide_synthetase", "BGC0001792", 1, "NRP", 47.0, 223.0, 30.375000000000004, 2.93e-60], ["ABR67744.1", "CmnA", "BGC0000316", 1, "NRP", 32.0, 223.0, 79.0, 3.2e-60], ["WP_030498974.1", "tyrocidine_synthase_3", "BGC0001327", 1, "NRP:Cyclic depsipeptide+Polyketide:Modular type I polyketide", 50.0, 222.0, 33.5, 3.45e-60], ["AYA22334.1", "KerC", "BGC0001955", 1, "NRP", 45.0, 223.0, 35.125, 3.71e-60], ["ALG65318.1", "Cal18", "BGC0001297", 1, "NRP", 48.0, 223.0, 32.625, 4.4e-60], ["WA1_15570", "hypothetical_protein", "BGC0002484", 1, "NRP+Polyketide", 47.0, 223.0, 31.624999999999996, 4.8e-60], ["EDY47118.1", "N-(5-amino-5-carboxypentanoyl)-L-cysteinyl-D-_valine_synthase", "BGC0000319", 1, "NRP:Beta-lactam", 28.0, 223.0, 111.375, 4.89e-60], ["QBQ12465.1", "amino_acid_adenylation_domain-containing_protein", "BGC0002693", 1, "NRP", 33.0, 223.0, 75.875, 4.99e-60], ["BCD33691.1", "non-ribosomal_peptide_synthetase", "BGC0002448", 1, "NRP", 49.0, 221.0, 31.125000000000004, 6.81e-60], ["AAK81826.1", "peptide_synthetase", "BGC0000326", 1, "NRP", 31.0, 222.0, 94.375, 6.89e-60], ["AAL15600.1", "SimH", "BGC0000270", 1, "Polyketide", 46.0, 220.0, 29.625, 8.57e-60], ["AGI87382.1", "Peptide_synthase", "BGC0002358", 1, "Polyketide", 52.0, 222.0, 31.0, 8.58e-60], ["AAF19815.1", "mtaG", "BGC0001024", 1, "NRP+Polyketide:Modular type I polyketide", 49.0, 221.0, 29.875, 8.8e-60], ["AKJ15828.1", "peptide_synthetase", "BGC0002735", 1, "Polyketide+NRP", 50.0, 221.0, 31.374999999999996, 8.96e-60], ["WP_051700105.1", "non-ribosomal_peptide_synthetase", "BGC0001368", 1, "NRP", 31.0, 221.0, 78.5, 9.13e-60], ["AAK06804.1", "Tyroxyl-AMP-forming_enzyme", "BGC0001072", 1, "Saccharide+Polyketide:Modular type I polyketide+Polyketide:Type II polyketide+Other:Aminocoumarin", 46.0, 220.0, 29.625, 9.25e-60], ["AIG79241.1", "Hypothetical_protein", "BGC0000419", 1, "Saccharide+NRP:Glycopeptide", 47.0, 221.0, 32.25, 1.19e-59], ["OKA09424.1", "non-ribosomal_peptide_synthetase", "BGC0001459", 1, "NRP:Glycopeptide", 49.0, 221.0, 32.5, 1.2e-59], ["CAA11795.1", "PCZA363.4", "BGC0000322", 1, "NRP", 48.0, 221.0, 32.125, 1.2e-59], ["EFL06866.1", "predicted_protein", "BGC0000300", 1, "NRP", 36.0, 221.0, 59.5, 1.33e-59], ["QPI18726.1", "nonribosomal_peptide_synthetase", "BGC0002125", 1, "NRP:Cyclic depsipeptide", 51.0, 219.0, 29.625, 1.36e-59], ["AJW76711.1", "DsaI", "BGC0001196", 1, "NRP", 44.0, 221.0, 33.625, 1.37e-59], ["WP_013310342.1", "non-ribosomal_peptide_synthetase", "BGC0001728", 1, "NRP+Polyketide", 47.0, 221.0, 31.75, 1.48e-59], ["CZT62785.1", "Non-ribosomal_peptide_synthase,_involved_in_Hassallidin_biosynthesis", "BGC0001614", 1, "NRP", 32.0, 221.0, 59.0, 1.49e-59], ["AAM80537.1", "StaC", "BGC0000290", 1, "NRP:Glycopeptide", 32.0, 221.0, 76.125, 1.6e-59], ["ALG65313.1", "Cal23", "BGC0001297", 1, "NRP", 52.0, 213.0, 28.125, 1.87e-59], ["ABS74179.1", "bacillomycin_D_synthetase_C", "BGC0001090", 1, "Polyketide+NRP:Lipopeptide", 48.0, 221.0, 29.75, 1.91e-59], ["AAT01806.1", "non-ribosomal_peptide_synthetase", "BGC0000365", 1, "NRP", 47.0, 221.0, 31.374999999999996, 2.06e-59], ["AAS98783.1", "polyketide_synthase/nonribosomal_peptide_synthase_hybrid", "BGC0001001", 1, "NRP+Polyketide", 51.0, 221.0, 27.750000000000004, 2.13e-59], ["QTT72101.1", "non-ribosomal_peptide_synthetase", "BGC0002350", 1, "NRP+Polyketide+Saccharide", 49.0, 220.0, 30.375000000000004, 2.36e-59], ["AAG02355.1", "peptide_synthetase_NRPS9-8", "BGC0000963", 1, "NRP:Glycopeptide+Polyketide:Modular type I polyketide+Saccharide:Hybrid/tailoring saccharide", 49.0, 220.0, 30.375000000000004, 2.37e-59], ["CAQ43084.1", "non_ribosomal_polypeptide_synthetase", "BGC0000970", 1, "NRP+Polyketide:Modular type I polyketide", 49.0, 220.0, 30.875000000000004, 2.38e-59], ["AAT12283.1", "LtxA", "BGC0000384", 1, "NRP", 49.0, 220.0, 30.75, 2.51e-59], ["DAB41478.1", "nonribosomal_peptide_synthetase", "BGC0001230", 1, "NRP:Cyclic depsipeptide+Polyketide:Modular type I polyketide", 50.0, 220.0, 28.625, 2.61e-59], ["EME52989.1", "amino_acid_adenylation_protein", "BGC0001460", 1, "NRP:Glycopeptide", 49.0, 220.0, 32.125, 2.87e-59], ["OLZ52457.1", "non-ribosomal_peptide_synthetase", "BGC0001462", 1, "NRP:Glycopeptide", 45.0, 220.0, 35.125, 2.87e-59], ["BAY02138.1", "peptide_synthetase", "BGC0002532", 1, "NRP+Polyketide", 48.0, 219.0, 30.25, 3.06e-59], ["AEZ51517.1", "pmxB", "BGC0001153", 1, "NRP:Lipopeptide", 52.0, 219.0, 26.625, 3.46e-59], ["CCJ67646.1", "JagB", "BGC0001127", 1, "NRP", 53.0, 220.0, 30.25, 3.54e-59], ["CAJ46691.1", "non-ribosomal_peptide_synthase", "BGC0000969", 1, "NRP:Cyclic depsipeptide+Polyketide:Modular type I polyketide", 49.0, 219.0, 30.75, 3.65e-59], ["BAH22765.1", "nonribosomal_peptide_synthetase", "BGC0001018", 1, "NRP", 44.0, 219.0, 33.5, 4.22e-59], ["BAH43764.1", "tyrocidine_synthetase_I", "BGC0000452", 1, "NRP", 33.0, 218.0, 58.75, 4.49e-59], ["AGS77309.1", "NRPS_modules_4-6", "BGC0001178", 1, "NRP:Glycopeptide", 48.0, 219.0, 32.125, 5.15e-59], ["AAZ03554.1", "McnE", "BGC0000332", 1, "NRP", 44.0, 219.0, 33.5, 5.79e-59], ["EPH46597.1", "putative_Linear_gramicidin_synthase_subunit_C", "BGC0001519", 1, "NRP+Polyketide", 49.0, 219.0, 29.75, 6.1e-59], ["WP_039806850.1", "non-ribosomal_peptide_synthetase", "BGC0002001", 1, "NRP+Polyketide", 31.0, 219.0, 75.375, 6.12e-59], ["antaC", "NRPS", "BGC0001455", 1, "NRP+Polyketide", 31.0, 219.0, 85.75, 6.38e-59], ["AXN93580.1", "PuwE", "BGC0001950", 1, "NRP", 49.0, 219.0, 30.875000000000004, 6.48e-59], ["AXN93589.1", "PuwE", "BGC0001951", 1, "NRP", 49.0, 219.0, 30.875000000000004, 6.48e-59], ["AAG05693.1", "AmbB", "BGC0000287", 1, "NRP", 33.0, 218.0, 79.625, 6.56e-59], ["AGZ03650.1", "sevA", "BGC0000426", 1, "NRP", 34.0, 218.0, 56.99999999999999, 7.77e-59], ["CUX79062.1", "Octapeptin_synthase_subunit_C", "BGC0001715", 1, "NRP", 45.0, 218.0, 31.125000000000004, 7.86e-59], ["CBD77749.1", "non-ribosomal_peptide_synthetase", "BGC0000974", 1, "NRP+Polyketide", 32.0, 218.0, 75.75, 8.31e-59], ["ACM68684.1", "AerB", "BGC0000298", 1, "NRP", 33.0, 218.0, 58.5, 8.54e-59], ["RSO11556.1", "non-ribosomal_peptide_synthetase", "BGC0002637", 1, "NRP", 30.0, 219.0, 92.0, 8.67e-59], ["ABV79986.1", "ApnB", "BGC0000301", 1, "NRP", 48.0, 217.0, 31.5, 1.04e-58], ["CAA60461.1", "pipecolate_incorporating_enzyme", "BGC0001040", 1, "NRP+Polyketide", 30.0, 218.0, 85.25, 1.12e-58], ["WP_013310343.1", "non-ribosomal_peptide_synthetase", "BGC0001728", 1, "NRP+Polyketide", 44.0, 218.0, 33.625, 1.12e-58], ["CAJ77715.1", "Mps1_protein", "BGC0000364", 1, "NRP", 50.0, 218.0, 29.625, 1.19e-58], ["AXN93603.1", "PuwH", "BGC0001952", 1, "NRP", 46.0, 217.0, 34.375, 1.2e-58], ["AGI89788.1", "Nonribosomal_peptide_synthetase", "BGC0001792", 1, "NRP", 36.0, 218.0, 57.875, 1.24e-58], ["AGU50953.1", "putative_non-ribosomal_peptide_synthetase", "BGC0002417", 1, "NRP+Polyketide", 50.0, 218.0, 31.374999999999996, 1.64e-58], ["CAC48361.1", "peptide_synthetase", "BGC0000311", 1, "NRP", 48.0, 218.0, 32.5, 1.66e-58], ["AGN74876.1", "nonribosomal_peptide_synthetase", "BGC0000459", 1, "NRP:Cyclic depsipeptide+Polyketide:Trans-AT type I polyketide", 51.0, 218.0, 29.875, 1.98e-58], ["ctg1_orf4", "", "BGC0001329", 1, "Polyketide+NRP:Cyclic depsipeptide", 49.0, 217.0, 30.375000000000004, 2.15e-58], ["AIE77059.1", "peptide_synthetase", "BGC0000418", 1, "NRP", 47.0, 218.0, 31.75, 2.21e-58], ["AAF08796.1", "MycB", "BGC0001103", 1, "NRP+Polyketide", 45.0, 218.0, 32.75, 2.32e-58], ["AAY93355.1", "non-ribosomal_peptide_synthetase_PvdJ", "BGC0000413", 1, "NRP", 49.0, 217.0, 32.625, 2.46e-58], ["CAJ21198.2", "non-ribosomal_peptide_synthetase", "BGC0000297", 1, "NRP:Glycopeptide+Polyketide:Other polyketide+Saccharide:Hybrid/tailoring saccharide", 32.0, 217.0, 59.25, 2.75e-58], ["AHD05615.1", "putative_non-ribosomal_peptide_ligase/_polyketide_synthase_hybrid", "BGC0001033", 1, "NRP+Polyketide", 31.0, 217.0, 75.625, 2.76e-58], ["EPH46598.1", "putative_Dimodular_nonribosomal_peptide_synthase", "BGC0001519", 1, "NRP+Polyketide", 49.0, 216.0, 30.875000000000004, 2.94e-58], ["CUX96954.1", "TmcG", "BGC0001829", 1, "NRP+Polyketide", 29.0, 217.0, 107.5, 3.28e-58], ["AKJ15829.1", "peptide_synthetase", "BGC0002735", 1, "Polyketide+NRP", 48.0, 216.0, 30.125, 3.87e-58], ["AAY93354.1", "non-ribosomal_peptide_synthetase_PvdD", "BGC0000413", 1, "NRP", 35.0, 217.0, 58.375, 4.03e-58], ["CAJ14037.1", "peptide_synthetase", "BGC0000406", 1, "NRP", 49.0, 216.0, 31.624999999999996, 4.62e-58], ["CAR51995.1", "ornibactin_biosynthesis_non-ribosomal_peptide_synthase", "BGC0002569", 1, "NRP", 29.0, 216.0, 93.5, 5.08e-58], ["AAW03330.1", "CtaG", "BGC0000982", 1, "NRP+Polyketide", 48.0, 216.0, 31.75, 5.23e-58], ["DAB41479.1", "nonribosomal_peptide_synthetase", "BGC0001230", 1, "NRP:Cyclic depsipeptide+Polyketide:Modular type I polyketide", 48.0, 216.0, 32.0, 5.52e-58], ["AZM50110.1", "non-ribosomal_peptide_synthetase", "BGC0002702", 1, "NRP", 36.0, 216.0, 56.75, 6.43e-58], ["CZT62794.1", "Non-ribosomal_peptide_synthase_involved_in_Hassallidin_biosynthesis", "BGC0001614", 1, "NRP", 46.0, 216.0, 31.25, 6.49e-58], ["ACS20362.1", "amino_acid_adenylation_domain_protein", "BGC0002420", 1, "NRP+Polyketide", 50.0, 216.0, 31.25, 7.08e-58], ["CRI73800.1", "loading_module_of_NRPS-PKS", "BGC0001215", 1, "NRP", 51.0, 215.0, 30.25, 8.63e-58], ["AGN74886.1", "nonribosomal_peptide_synthetase", "BGC0000459", 1, "NRP:Cyclic depsipeptide+Polyketide:Trans-AT type I polyketide", 34.0, 215.0, 63.74999999999999, 8.71e-58], ["ABL74936.1", "NRPS", "BGC0001048", 1, "NRP:Glycopeptide+Polyketide:Modular type I polyketide+Saccharide:Hybrid/tailoring saccharide", 47.0, 215.0, 30.5, 1.04e-57], ["AGD80618.1", "non-ribosomal_peptide_synthetase", "BGC0000394", 1, "NRP", 47.0, 215.0, 31.125000000000004, 1.12e-57], ["MBE8994630.1", "amino_acid_adenylation_domain-containing_protein", "BGC0002623", 1, "NRP+Polyketide", 44.0, 215.0, 35.0, 1.15e-57], ["QBQ12464.1", "amino_acid_adenylation_domain-containing_protein", "BGC0002693", 1, "NRP", 49.0, 215.0, 30.875000000000004, 1.25e-57], ["CAD89778.1", "MelG_protein", "BGC0001010", 1, "NRP+Polyketide:Modular type I polyketide", 47.0, 215.0, 31.75, 1.26e-57], ["AAF00962.1", "mcyC", "BGC0001017", 1, "NRP+Polyketide:Modular type I polyketide", 47.0, 214.0, 29.875, 1.29e-57], ["ATY37588.1", "BogA", "BGC0001532", 1, "NRP", 46.0, 209.0, 30.375000000000004, 1.31e-57], ["RSO11554.1", "non-ribosomal_peptide_synthetase", "BGC0002637", 1, "NRP", 35.0, 215.0, 57.875, 1.32e-57], ["ALK27915.1", "non-ribosomal_peptide_synthase", "BGC0001233", 1, "NRP", 48.0, 215.0, 30.75, 1.4e-57], ["ACM68690.1", "AerG1", "BGC0000298", 1, "NRP", 42.0, 214.0, 33.625, 1.57e-57], ["AEI58866.1", "peptide_synthetase", "BGC0000455", 1, "NRP", 48.0, 215.0, 32.125, 1.7e-57], ["AAK89720.1", "non-ribosomal_peptide_synthetase,_siderophore_biosynthesis_protein", "BGC0002107", 1, "NRP+Polyketide", 28.0, 214.0, 104.5, 1.97e-57], ["DMA15_34345", "non-ribosomal_peptide_synthetase", "BGC0002314", 1, "NRP", 36.0, 214.0, 61.625, 2.32e-57], ["ABP57749.1", "DepE", "BGC0000993", 1, "NRP:Cyclic depsipeptide+Polyketide:Modular type I polyketide", 29.0, 214.0, 75.25, 2.36e-57], ["CBZ42143.1", "putative_non-ribosomal_peptide_synthetase", "BGC0001117", 1, "NRP", 36.0, 214.0, 60.25, 2.46e-57], ["AYJ71721.1", "non-ribosomal_peptide_synthetase", "BGC0001942", 1, "NRP+Polyketide", 31.0, 214.0, 80.25, 2.62e-57], ["AAF08797.1", "MycC", "BGC0001103", 1, "NRP+Polyketide", 34.0, 214.0, 59.25, 2.71e-57], ["WP_050383088.1", "non-ribosomal_peptide_synthetase", "BGC0001451", 1, "NRP", 48.0, 213.0, 30.75, 2.95e-57], ["QUJ09168.1", "Lon21", "BGC0002440", 1, "NRP", 44.0, 213.0, 32.625, 3.67e-57], ["QCP68976.1", "VatQ", "BGC0002296", 1, "NRP+Polyketide", 32.0, 213.0, 58.75, 3.76e-57], ["ABA23460.1", "Amino_acid_adenylation", "BGC0000427", 1, "NRP", 47.0, 211.0, 30.125, 4.12e-57], ["RAT94090.1", "NRPS", "BGC0001469", 1, "NRP", 27.0, 214.0, 104.62499999999999, 4.33e-57], ["AAK81825.1", "peptide_synthetase", "BGC0000326", 1, "NRP", 48.0, 213.0, 31.125000000000004, 4.91e-57], ["AXN93605.1", "PuwA", "BGC0001953", 1, "NRP", 48.0, 213.0, 29.75, 5e-57], ["CAJ46692.1", "non-ribosomal_peptide_synthase", "BGC0000969", 1, "NRP:Cyclic depsipeptide+Polyketide:Modular type I polyketide", 44.0, 213.0, 31.25, 5.42e-57], ["CAL17540.1", "peptide_synthetase,_putative", "BGC0002465", 1, "NRP", 34.0, 213.0, 59.12500000000001, 5.53e-57], ["UMM61373.1", "Tsk12", "BGC0002661", 1, "NRP", 50.0, 213.0, 31.25, 5.61e-57], ["QWT72279.1", "non-ribosomal_peptide_synthetase", "BGC0002430", 1, "NRP+Saccharide", 35.0, 213.0, 59.0, 6.02e-57], ["AAC68816.1", "FK506_peptide_synthetase", "BGC0000353", 1, "NRP", 32.0, 213.0, 88.25, 6.48e-57], ["MCC5036784.1", "amino_acid_adenylation_domain-containing_protein", "BGC0002638", 1, "NRP", 35.0, 213.0, 56.49999999999999, 6.61e-57], ["AKA59447.1", "non-ribosomal_peptide_synthetase", "BGC0001203", 1, "NRP+Polyketide", 30.0, 213.0, 92.0, 7.5e-57], ["KFL51885.1", "amino_acid_adenylation_protein", "BGC0001711", 1, "NRP+Polyketide", 34.0, 212.0, 60.25, 7.53e-57], ["AUD11994.1", "OrbI", "BGC0001721", 1, "NRP", 31.0, 213.0, 64.5, 9.21e-57], ["MCC5036783.1", "amino_acid_adenylation_domain-containing_protein", "BGC0002638", 1, "NRP", 52.0, 211.0, 27.250000000000004, 1.21e-56], ["QRN75754.1", "Polyketide_synthase", "BGC0002114", 1, "NRP+Polyketide", 49.0, 212.0, 31.25, 1.27e-56], ["KJY94239.1", "thioester_reductase", "BGC0002691", 1, "NRP", 39.0, 212.0, 47.0, 1.32e-56], ["CAI94718.1", "putative_CoA_ligase", "BGC0000141", 1, "Polyketide", 47.0, 211.0, 30.625000000000004, 1.83e-56], ["QUS58938.1", "amino_acid_adenylation_domain-containing_protein", "BGC0002123", 1, "NRP+Polyketide", 27.0, 211.0, 104.375, 2.26e-56], ["QEO75076.1", "AMP-dependent_synthetase_and_ligase", "BGC0002079", 1, "NRP:Cyclic depsipeptide", 49.0, 210.0, 31.0, 2.3e-56], ["CBZ42146.1", "putative_non-ribosomal_peptide_synthetase", "BGC0001117", 1, "NRP", 52.0, 211.0, 30.125, 2.43e-56], ["AJV88376.1", "MfnD", "BGC0001214", 1, "NRP", 36.0, 211.0, 58.62500000000001, 2.83e-56], ["AYA22336.1", "KerA", "BGC0001955", 1, "NRP", 32.0, 211.0, 75.25, 3.4e-56], ["ADA69239.2", "trans-AT_hybrid_polyketide_synthase-NRPS", "BGC0001071", 1, "NRP+Polyketide:Modular type I polyketide+Polyketide:Trans-AT type I polyketide", 48.0, 211.0, 30.75, 3.44e-56], ["BBA21071.1", "putative_non-ribosomal_peptide_synthetase", "BGC0001740", 1, "NRP+Polyketide", 49.0, 210.0, 30.375000000000004, 3.51e-56], ["ABV56585.1", "KtzE", "BGC0000378", 1, "NRP", 32.0, 210.0, 79.0, 3.97e-56], ["AQZ71347.1", "hypothetical_protein", "BGC0001635", 1, "NRP+Polyketide", 32.0, 210.0, 77.375, 4.96e-56], ["ABL74945.1", "NRPS", "BGC0001048", 1, "NRP:Glycopeptide+Polyketide:Modular type I polyketide+Saccharide:Hybrid/tailoring saccharide", 30.0, 210.0, 76.625, 4.99e-56], ["ABP55169.1", "amino_acid_adenylation_domain", "BGC0000150", 1, "NRP+Polyketide:Enediyne type I polyketide", 46.0, 203.0, 30.25, 5.56e-56], ["AEO14744.1", "NdaB", "BGC0000396", 1, "NRP", 48.0, 209.0, 29.875, 5.66e-56], ["ALK27914.1", "non-ribosomal_peptide_synthase", "BGC0001233", 1, "NRP", 47.0, 210.0, 33.5, 5.87e-56], ["AKC91857.1", "nonribosomal_peptide_synthetase", "BGC0001414", 1, "NRP", 47.0, 209.0, 31.624999999999996, 5.9e-56], ["ACG60772.1", "NRPS(C/A/PCP/Cy/A/PCP/Cy)", "BGC0001058", 1, "NRP:Glycopeptide+Polyketide:Modular type I polyketide+Saccharide:Hybrid/tailoring saccharide", 31.0, 210.0, 70.75, 6.68e-56], ["AXG47007.1", "non-ribosomal_peptide_synthetase", "BGC0000383", 1, "NRP+Polyketide:Modular type I polyketide", 46.0, 209.0, 31.5, 6.69e-56], ["AGZ15459.1", "putative_non-ribosomal_peptide_synthetase", "BGC0001036", 1, "NRP+Polyketide", 50.0, 210.0, 30.0, 6.82e-56], ["ALG65336.1", "Var3", "BGC0002416", 1, "NRP+Polyketide", 54.0, 209.0, 26.375, 7.37e-56], ["BS330_28385", "non-ribosomal_peptide_synthetase", "BGC0001461", 1, "NRP:Glycopeptide", 32.0, 209.0, 75.25, 8.13e-56], ["AXN93592.1", "PuwA", "BGC0001952", 1, "NRP", 48.0, 209.0, 29.75, 1.23e-55], ["AXM42952.1", "non-ribosomal_peptide_synthetase", "BGC0001941", 1, "NRP+Polyketide", 49.0, 209.0, 30.25, 1.32e-55], ["AAC44128.1", "saframycin_Mx1_synthetase_B", "BGC0002706", 1, "NRP", 46.0, 209.0, 31.624999999999996, 1.33e-55], ["AZM57023.1", "non-ribosomal_peptide_synthetase", "BGC0002314", 1, "NRP", 35.0, 208.0, 56.625, 2.16e-55], ["ABY83163.1", "Azi25", "BGC0000960", 1, "NRP+Polyketide", 48.0, 208.0, 30.0, 2.17e-55], ["CAJ14039.1", "peptide_synthetase", "BGC0000406", 1, "NRP", 44.0, 207.0, 31.25, 2.32e-55], ["AHZ20774.1", "non-ribosomal_peptide_synthase", "BGC0000369", 1, "NRP+Saccharide:Hybrid/tailoring saccharide", 32.0, 208.0, 56.49999999999999, 2.34e-55], ["MAA_10043", "non-ribosomal_peptide_synthetase", "BGC0000337", 1, "NRP", 26.0, 208.0, 104.875, 2.62e-55], ["ABM34278.1", "amino_acid_adenylation_domain_protein", "BGC0002419", 1, "NRP+Polyketide", 49.0, 207.0, 29.875, 3.47e-55], ["AHD05677.1", "nonribosomal_peptide_ligase_subunit", "BGC0000402", 1, "NRP", 44.0, 207.0, 32.5, 3.8e-55], ["AAO62588.1", "peptide_sythetase", "BGC0001016", 1, "NRP+Polyketide", 46.0, 207.0, 29.875, 4.36e-55], ["WP_018540603.1", "non-ribosomal_peptide_synthetase", "BGC0001332", 1, "NRP+Polyketide", 49.0, 206.0, 30.125, 4.41e-55], ["ALG65317.1", "Cal19", "BGC0001297", 1, "NRP", 49.0, 207.0, 30.25, 4.42e-55], ["AAZ55898.1", "amino_acid_adenylation", "BGC0000359", 1, "NRP", 47.0, 207.0, 31.5, 4.59e-55], ["ctg1_orf13", "", "BGC0001329", 1, "Polyketide+NRP:Cyclic depsipeptide", 29.0, 206.0, 93.875, 5.36e-55], ["WP_044618979.1", "non-ribosomal_peptide_synthetase", "BGC0001791", 1, "NRP", 33.0, 207.0, 59.12500000000001, 5.65e-55], ["AHB82059.1", "non_ribosomal_peptide_synthetase/polyketide_synthase", "BGC0001019", 1, "NRP+Polyketide:Modular type I polyketide", 48.0, 207.0, 30.875000000000004, 7.03e-55], ["QXJ21808.1", "amino_acid_adenylation_domain-containing_protein", "BGC0002370", 1, "NRP", 29.0, 207.0, 103.25, 7.42e-55], ["QYC40289.1", "A50926_NRPS,_modules_4-5-6", "BGC0002344", 1, "NRP", 44.0, 207.0, 37.5, 7.64e-55], ["ABX37385.1", "amino_acid_adenylation_domain_protein", "BGC0000984", 1, "NRP+Polyketide", 48.0, 206.0, 30.25, 7.65e-55], ["CAD29799.1", "microcystin_synthetase", "BGC0001015", 1, "NRP+Polyketide", 45.0, 206.0, 29.75, 7.89e-55], ["APZ78845.1", "nonribosomal_peptide_synthetase", "BGC0001431", 1, "NRP:Cyclic depsipeptide+Polyketide:Iterative type I polyketide", 32.0, 206.0, 57.75, 9.54e-55], ["CCA29203.1", "non-ribosomal_peptide_synthetase/polyketide_synthase", "BGC0000955", 1, "NRP+Polyketide:Modular type I polyketide", 31.0, 206.0, 81.125, 1.07e-54], ["ANS62966.1", "non-ribosomal_peptide_synthetase", "BGC0001567", 1, "NRP", 46.0, 206.0, 31.5, 1.11e-54], ["AAF01762.1", "AM-toxin_synthetase", "BGC0001261", 1, "NRP", 28.0, 206.0, 108.25, 1.38e-54], ["ASA76632.1", "polyketide_synthase_non-ribosomal_peptide_synthetase_hybrid", "BGC0001751", 1, "NRP+Polyketide", 47.0, 206.0, 31.75, 1.41e-54], ["CCP42826.1", "Probable_peptide_synthetase_Nrp_(peptide_synthase)", "BGC0001627", 1, "NRP", 52.0, 206.0, 27.125, 1.6e-54], ["AEW31019.1", "plipastatin_synthetase", "BGC0000407", 1, "NRP", 28.0, 206.0, 77.375, 1.61e-54], ["WA1_15535", "non-ribosomal_peptide_synthetase", "BGC0002484", 1, "NRP+Polyketide", 50.0, 201.0, 25.5, 1.9e-54], ["AHI59110.1", "locillomycin_synthase_C", "BGC0001005", 1, "NRP+Polyketide", 41.0, 205.0, 34.125, 2e-54], ["WP_010369428.1", "non-ribosomal_peptide_synthetase", "BGC0000314", 1, "Polyketide+NRP:Cyclic depsipeptide+Other:Aminocoumarin", 45.0, 204.0, 31.874999999999996, 3.87e-54], ["CAG29031.1", "nonribosomal_peptide_synthetase_(modules_1_and_2)", "BGC0001023", 1, "NRP+Polyketide:Modular type I polyketide", 33.0, 204.0, 57.75, 4.06e-54], ["APZ78821.1", "nonribosomal_peptide_synthetase", "BGC0001429", 1, "NRP:Cyclic depsipeptide+Polyketide:Iterative type I polyketide", 33.0, 204.0, 57.75, 4.06e-54], ["CAA11794.1", "PCZA363.3", "BGC0000322", 1, "NRP", 50.0, 204.0, 28.499999999999996, 4.1e-54], ["CAR51994.1", "ornibactin_biosynthesis_non-ribosomal_peptide_synthase", "BGC0002569", 1, "NRP", 33.0, 204.0, 57.99999999999999, 4.12e-54], ["AQH32486.1", "peptide_synthetase", "BGC0001667", 1, "NRP+Polyketide", 45.0, 204.0, 29.875, 4.44e-54], ["ATP76244.1", "NdaB", "BGC0001705", 1, "NRP+Polyketide", 46.0, 204.0, 29.875, 4.45e-54], ["QCQ67881.1", "non-ribosomal_peptide_synthetase", "BGC0002297", 1, "NRP+Polyketide", 45.0, 204.0, 29.875, 4.5e-54], ["CAC17499.1", "putative_non-ribosomal_peptide_synthase", "BGC0000324", 1, "NRP", 29.0, 204.0, 105.375, 4.87e-54], ["AID65224.1", "nonribosomal_peptide_synthetase", "BGC0000335", 1, "NRP+Polyketide", 28.0, 204.0, 101.875, 5.13e-54], ["CBD77746.1", "non-ribosomal_peptide_synthetase/polyketide_synthase", "BGC0000974", 1, "NRP+Polyketide", 48.0, 204.0, 30.125, 5.38e-54], ["BAW32324.1", "nonribosomal_peptide_synthetase", "BGC0001630", 1, "NRP+Polyketide", 31.0, 204.0, 58.75, 5.65e-54], ["BAV57451.1", "NRPS_(A-PCP)", "BGC0001818", 1, "NRP", 43.0, 197.0, 31.624999999999996, 6.67e-54], ["ABS74209.1", "fengycin_synthetase_A", "BGC0001095", 1, "NRP", 28.0, 204.0, 78.75, 6.86e-54], ["UMM61372.1", "Tsk11", "BGC0002661", 1, "NRP", 30.0, 203.0, 78.625, 7.06e-54], ["CAE53351.1", "non-ribosomal_peptide_synthetase", "BGC0000440", 1, "NRP:Glycopeptide", 50.0, 202.0, 28.499999999999996, 7.31e-54], ["CAG15010.1", "peptide_synthetase,_module_3", "BGC0000441", 1, "NRP", 50.0, 202.0, 28.499999999999996, 7.31e-54], ["MCC5036785.1", "amino_acid_adenylation_domain-containing_protein", "BGC0002638", 1, "NRP", 32.0, 204.0, 79.0, 7.94e-54], ["BAP27942.1", "nonribosomal_peptide_synthetase", "BGC0001085", 1, "NRP+Terpene", 50.0, 203.0, 28.999999999999996, 9.1e-54], ["AEW31020.1", "plipastatin_synthetase", "BGC0000407", 1, "NRP", 44.0, 203.0, 30.0, 9.17e-54], ["KJY94240.1", "peptide_synthetase", "BGC0002691", 1, "NRP", 40.0, 203.0, 45.0, 1.35e-53], ["QPI18727.1", "nonribosomal_peptide_synthetase", "BGC0002125", 1, "NRP:Cyclic depsipeptide", 46.0, 202.0, 30.75, 1.72e-53], ["ABD14711.1", "cesA", "BGC0000320", 1, "NRP:Cyclic depsipeptide", 33.0, 202.0, 56.75, 1.78e-53], ["EWS95122.1", "hypothetical_protein", "BGC0000306", 1, "NRP:Lipopeptide", 33.0, 202.0, 58.875, 1.79e-53], ["ABP57748.1", "DepD", "BGC0000993", 1, "NRP:Cyclic depsipeptide+Polyketide:Modular type I polyketide", 31.0, 202.0, 75.0, 2.31e-53], ["AEI58865.1", "peptide_synthetase", "BGC0000455", 1, "NRP", 43.0, 202.0, 36.125, 2.33e-53], ["AID65222.1", "putative_aspartate_racemase", "BGC0000335", 1, "NRP+Polyketide", 31.0, 202.0, 77.625, 2.48e-53], ["BAP05597.1", "calI", "BGC0000967", 1, "NRP+Polyketide:Trans-AT type I polyketide", 47.0, 202.0, 30.875000000000004, 2.96e-53], ["AHZ20784.1", "non-ribosomal_peptide_synthase", "BGC0000369", 1, "NRP+Saccharide:Hybrid/tailoring saccharide", 48.0, 202.0, 26.625, 3.02e-53], ["AFO85453.1", "non-ribosomal_peptide_synthetase", "BGC0000391", 1, "NRP", 48.0, 201.0, 29.75, 4.05e-53], ["APZ78833.1", "nonribosomal_peptide_synthetase", "BGC0001430", 1, "NRP:Cyclic depsipeptide+Polyketide:Iterative type I polyketide", 29.0, 201.0, 83.25, 4.12e-53], ["QEO74904.1", "AMP-dependent_synthetase_and_ligase", "BGC0002588", 1, "Other", 47.0, 201.0, 32.125, 4.14e-53], ["QDQ83033.1", "amino_acid_adenylation_domain-containing_protein", "BGC0002564", 1, "NRP", 33.0, 201.0, 59.0, 4.51e-53], ["BAH43869.1", "linear_pentadecapeptide_gramicidin_synthetase_LgrA", "BGC0000367", 1, "NRP", 47.0, 201.0, 29.625, 4.98e-53], ["ANY58984.1", "non-ribosomal_synthetase", "BGC0001615", 1, "NRP", 49.0, 200.0, 27.375, 6.27e-53], ["ACM79812.1", "ZmaQ", "BGC0001059", 1, "NRP+Polyketide", 48.0, 201.0, 27.125, 6.53e-53], ["QGY73448.1", "Itm16", "BGC0002451", 1, "Polyketide", 48.0, 200.0, 31.5, 6.97e-53], ["CAC11137.1", "NikP1_protein", "BGC0000876", 1, "Other", 46.0, 196.0, 30.75, 8.54e-53], ["NKI69295.1", "amino_acid_adenylation_domain-containing_protein", "BGC0002408", 1, "NRP", 34.0, 200.0, 56.625, 9.95e-53], ["DAB41476.1", "nonribosomal_peptide_synthetase", "BGC0001230", 1, "NRP:Cyclic depsipeptide+Polyketide:Modular type I polyketide", 45.0, 199.0, 31.374999999999996, 1.12e-52], ["ALK27916.1", "non-ribosomal_peptide_synthase", "BGC0001233", 1, "NRP", 45.0, 200.0, 31.374999999999996, 1.35e-52], ["ABC94347.1", "vicibactin_biosynthesis_non-ribosomal_peptide_synthase_protein", "BGC0000457", 1, "NRP", 43.0, 199.0, 31.25, 1.5e-52], ["XP_020058100.1", "uncharacterized_protein", "BGC0001220", 1, "NRP", 28.0, 200.0, 111.5, 1.52e-52], ["BAV57443.1", "NRPS_(C-A-PCP-TE)", "BGC0001818", 1, "NRP", 46.0, 199.0, 30.75, 1.56e-52], ["ABC34483.1", "nonribosomal_peptide_synthetase,_putative", "BGC0000961", 1, "NRP+Polyketide", 29.0, 199.0, 75.625, 1.63e-52], ["AAM80538.1", "StaB", "BGC0000290", 1, "NRP:Glycopeptide", 49.0, 199.0, 28.499999999999996, 1.66e-52], ["ANG60379.1", "nonribosomal_peptide_synthetase_BudA", "BGC0001434", 1, "NRP", 42.0, 199.0, 32.75, 1.69e-52], ["AOZ21320.1", "SulM", "BGC0001790", 1, "NRP", 33.0, 199.0, 59.25, 1.74e-52], ["KFL51887.1", "amino_acid_adenylation_protein", "BGC0001711", 1, "NRP+Polyketide", 29.0, 199.0, 76.875, 1.77e-52], ["AAY89051.1", "hybrid_nonribosomal_peptide_synthetase/polyketide_synthase", "BGC0001069", 1, "NRP+Polyketide:Trans-AT type I polyketide", 46.0, 199.0, 30.625000000000004, 1.91e-52], ["QBA57737.1", "NRPS", "BGC0002377", 1, "NRP", 47.0, 199.0, 30.25, 2.31e-52], ["CAC48369.1", "peptide_synthetase", "BGC0000311", 1, "NRP", 47.0, 192.0, 30.125, 2.32e-52], ["AYA22335.1", "KerB", "BGC0001955", 1, "NRP", 47.0, 198.0, 28.499999999999996, 2.41e-52], ["AQZ69229.1", "hypothetical_protein", "BGC0001635", 1, "NRP+Polyketide", 33.0, 199.0, 73.75, 2.49e-52], ["AJD47481.1", "amino_acid_adenylation_domain-containing_protein", "BGC0002418", 1, "NRP+Polyketide", 46.0, 198.0, 30.25, 2.57e-52], ["QTT72092.1", "amino_acid_adenylation_domain-containing_protein", "BGC0002350", 1, "NRP+Polyketide+Saccharide", 32.0, 199.0, 72.25, 2.98e-52], ["RSO11555.1", "non-ribosomal_peptide_synthetase", "BGC0002637", 1, "NRP", 45.0, 198.0, 32.75, 3.03e-52], ["ABS90476.1", "NRPS", "BGC0001106", 1, "NRP+Polyketide", 48.0, 198.0, 30.5, 3.13e-52], ["AJD47484.1", "protein_PvdD", "BGC0002418", 1, "NRP+Polyketide", 47.0, 199.0, 31.125000000000004, 3.31e-52], ["AAG02364.1", "peptide_synthetase_NRPS2-1", "BGC0000963", 1, "NRP:Glycopeptide+Polyketide:Modular type I polyketide+Saccharide:Hybrid/tailoring saccharide", 32.0, 198.0, 72.25, 3.97e-52], ["WP_050383094.1", "non-ribosomal_peptide_synthetase", "BGC0001451", 1, "NRP", 47.0, 197.0, 30.125, 5.96e-52], ["CAQ46279.1", "putative_enterobactin_synthetase_component_F", "BGC0002689", 1, "NRP", 46.0, 197.0, 31.25, 6.18e-52], ["QIW91877.1", "NRPS", "BGC0002543", 1, "NRP", 27.0, 198.0, 108.5, 6.44e-52], ["CAQ34921.1", "nonribosomal_peptide_synthetase", "BGC0000986", 1, "NRP+Polyketide", 40.0, 197.0, 34.625, 6.85e-52], ["ACU71638.1", "peptide_synthetase-like_protein", "BGC0001154", 1, "Other", 44.0, 191.0, 31.624999999999996, 6.98e-52], ["AJI44176.1", "nonribosomal_peptide_synthetase", "BGC0001193", 1, "NRP", 48.0, 196.0, 27.375, 7.51e-52], ["DAC76731.1", "methionyl-tRNA_formyltransferase", "BGC0001885", 1, "NRP+Polyketide", 48.0, 197.0, 30.875000000000004, 7.58e-52], ["CAJ96468.1", "non-ribosomal_peptide_synthetase", "BGC0000330", 1, "NRP:NRP siderophore", 44.0, 196.0, 31.874999999999996, 8.13e-52], ["AAS47562.1", "mixed_type_I_polyketide_synthase_-_peptide_synthetase", "BGC0001108", 1, "NRP+Polyketide:Trans-AT type I polyketide", 45.0, 197.0, 34.125, 8.45e-52], ["ctg1_orf8", "", "BGC0001109", 1, "NRP+Polyketide", 45.0, 197.0, 34.125, 8.45e-52], ["WP_013184322.1", "non-ribosomal_peptide_synthetase", "BGC0001692", 1, "NRP", 27.0, 197.0, 84.25, 8.92e-52], ["ABC36450.1", "peptide_synthetase-like_protein", "BGC0000386", 1, "NRP:NRP siderophore", 46.0, 197.0, 31.874999999999996, 1.01e-51], ["KMO93435.1", "NRPS/PKS", "BGC0002095", 1, "NRP", 44.0, 196.0, 32.25, 1.07e-51], ["QEO75074.1", "condensation_domain-containing_protein", "BGC0002079", 1, "NRP:Cyclic depsipeptide", 30.0, 196.0, 87.875, 1.09e-51], ["WP_078586793.1", "non-ribosomal_peptide_synthetase", "BGC0001760", 1, "NRP", 46.0, 196.0, 30.25, 1.18e-51], ["AAK89731.2", "siderophore_biosynthesis_protein", "BGC0002107", 1, "NRP+Polyketide", 41.0, 196.0, 31.5, 1.21e-51], ["ABS74208.1", "fengycin_synthetase_B", "BGC0001095", 1, "NRP", 32.0, 196.0, 58.62500000000001, 1.67e-51], ["QBM78313.1", "non-ribosomal_peptide_synthatase", "BGC0002542", 1, "Polyketide+NRP", 40.0, 196.0, 33.125, 1.74e-51], ["ACU36654.1", "amino_acid_adenylation_domain_protein", "BGC0000392", 1, "NRP", 30.0, 196.0, 78.0, 3.22e-51], ["OLZ50899.1", "non-ribosomal_peptide_synthetase", "BGC0001461", 1, "NRP:Glycopeptide", 45.0, 189.0, 29.75, 4.86e-51], ["AYA22318.1", "KerE", "BGC0001955", 1, "NRP", 45.0, 189.0, 29.75, 4.86e-51], ["AIE77076.1", "peptide_synthetase", "BGC0000418", 1, "NRP", 45.0, 189.0, 29.875, 4.94e-51], ["AKJ15827.1", "peptide_synthetase", "BGC0002735", 1, "Polyketide+NRP", 45.0, 195.0, 31.874999999999996, 5.3e-51], ["QGU18619.1", "polyketide_synthase/non-ribosomal_peptide_synthetase", "BGC0002365", 1, "Other+Polyketide", 45.0, 195.0, 31.0, 5.62e-51], ["AIG79224.1", "Non-ribosomal_peptide_synthetase/andenylation_domain", "BGC0000419", 1, "Saccharide+NRP:Glycopeptide", 45.0, 188.0, 29.75, 6.63e-51], ["BAP16689.1", "nonribosomal_peptide_synthetase", "BGC0000376", 1, "NRP", 32.0, 194.0, 59.62499999999999, 7.09e-51], ["AIG79242.1", "Non-ribosomal_peptide_synthetase", "BGC0000419", 1, "Saccharide+NRP:Glycopeptide", 46.0, 193.0, 28.499999999999996, 7.86e-51], ["QRI43520.1", "NRPS/PKS_hybrid", "BGC0002454", 1, "Polyketide", 29.0, 194.0, 82.0, 1.03e-50], ["AIE77058.1", "peptide_synthetase_module_3", "BGC0000418", 1, "NRP", 46.0, 193.0, 28.499999999999996, 1.05e-50], ["AAV97877.1", "OnnI", "BGC0001105", 1, "NRP+Polyketide:Trans-AT type I polyketide", 45.0, 194.0, 30.125, 1.1e-50], ["ACZ55946.1", "non-ribosomal_peptide_synthetase", "BGC0000302", 1, "NRP", 44.0, 193.0, 32.75, 1.2e-50], ["AAG02343.1", "peptide_synthetase_NRPS12", "BGC0000963", 1, "NRP:Glycopeptide+Polyketide:Modular type I polyketide+Saccharide:Hybrid/tailoring saccharide", 45.0, 187.0, 32.75, 1.25e-50], ["AXB34356.1", "non-ribosomal_peptide_synthetase", "BGC0002415", 1, "NRP", 43.0, 194.0, 32.5, 1.29e-50], ["WP_019634550.1", "type_I_polyketide_synthase", "BGC0001443", 1, "NRP+Polyketide", 46.0, 193.0, 31.125000000000004, 1.3e-50], ["AUS29484.1", "non-ribosomal_peptide_synthetase", "BGC0002605", 1, "NRP+Polyketide", 25.0, 193.0, 105.87500000000001, 1.46e-50], ["QTT72111.1", "non-ribosomal_peptide_synthetase", "BGC0002350", 1, "NRP+Polyketide+Saccharide", 45.0, 187.0, 32.75, 1.71e-50], ["EME52990.1", "amino_acid_adenylation_protein", "BGC0001460", 1, "NRP:Glycopeptide", 42.0, 193.0, 36.125, 1.78e-50], ["KON97029.1", "phenylalanine_racemase", "BGC0002122", 1, "NRP", 30.0, 192.0, 58.5, 2.08e-50], ["QPB41098.1", "non-ribosomal_peptide_synthetase", "BGC0002503", 1, "NRP+Polyketide", 46.0, 192.0, 30.375000000000004, 2.1e-50], ["QNL14925.1", "AptD", "BGC0002512", 1, "NRP", 44.0, 192.0, 33.625, 2.12e-50], ["OKA09423.1", "non-ribosomal_peptide_synthetase", "BGC0001459", 1, "NRP:Glycopeptide", 30.0, 193.0, 77.125, 2.38e-50], ["ADH04680.1", "hybrid_polyketide_synthase/non-ribosomal_peptide_synthetase", "BGC0001344", 1, "NRP+Polyketide", 48.0, 193.0, 27.500000000000004, 2.44e-50], ["OKA09664.1", "non-ribosomal_peptide_synthetase", "BGC0001459", 1, "NRP:Glycopeptide", 44.0, 187.0, 29.875, 2.49e-50], ["CAE02633.1", "surfactin_synthetase_C_", "BGC0000433", 1, "NRP:Lipopeptide", 43.0, 192.0, 29.75, 2.6e-50], ["E0F75_025360", "amino_acid_adenylation_domain-containing_protein", "BGC0002340", 1, "NRP+Other", 48.0, 192.0, 27.500000000000004, 2.75e-50], ["MBX9445647.1", "amino_acid_adenylation_domain-containing_protein", "BGC0002414", 1, "NRP", 47.0, 192.0, 28.000000000000004, 3.07e-50], ["BAG17643.1", "putative_NRPS-type-I_PKS_fusion_protein", "BGC0001043", 1, "NRP+Polyketide", 45.0, 192.0, 30.875000000000004, 3.17e-50], ["AJI44167.1", "long-chain-fatty-acid-CoA_ligase", "BGC0001193", 1, "NRP", 32.0, 192.0, 61.875, 4.35e-50], ["APZ78794.1", "nonribosomal_peptide_synthetase", "BGC0001427", 1, "NRP:Cyclic depsipeptide+Polyketide:Iterative type I polyketide", 27.0, 192.0, 90.875, 5.58e-50], ["AEI58879.1", "peptide_synthetase", "BGC0000455", 1, "NRP", 44.0, 185.0, 30.125, 5.95e-50], ["AAN85501.1", "nonribosomal_peptide_synthetase", "BGC0001101", 1, "NRP+Polyketide:Modular type I polyketide+Polyketide:Trans-AT type I polyketide", 43.0, 191.0, 31.0, 7.02e-50], ["APZ78855.1", "nonribosomal_peptide_synthetase", "BGC0001432", 1, "NRP:Cyclic depsipeptide+Polyketide:Iterative type I polyketide", 26.0, 191.0, 89.0, 7.45e-50], ["AQZ69228.1", "hypothetical_protein", "BGC0001635", 1, "NRP+Polyketide", 41.0, 191.0, 36.5, 7.76e-50], ["ctg1_orf17", "", "BGC0001457", 1, "NRP", 43.0, 190.0, 32.125, 8.24e-50], ["QYC40288.1", "A50926_NRPS,_module_3", "BGC0002344", 1, "NRP", 44.0, 190.0, 36.5, 8.26e-50], ["ACS20358.1", "amino_acid_adenylation_domain_protein", "BGC0002420", 1, "NRP+Polyketide", 41.0, 191.0, 36.0, 8.73e-50], ["EFG10344.1", "Non-ribosomal_peptide_synthetase", "BGC0000373", 1, "NRP", 48.0, 190.0, 27.125, 8.81e-50], ["AHD05618.1", "putative_non-ribosomal_peptide_ligase_domain_protein", "BGC0001033", 1, "NRP+Polyketide", 42.0, 190.0, 32.75, 8.86e-50], ["ADF88262.1", "mixed_nonribosomal_peptide_synthetase/_polyketide_synthase", "BGC0000979", 1, "NRP+Polyketide", 44.0, 191.0, 30.5, 8.94e-50], ["ADF88265.1", "mixed_nonribosomal_peptide_synthetase/_polyketide_synthase", "BGC0000980", 1, "NRP+Polyketide", 44.0, 191.0, 30.5, 8.94e-50], ["BAO84866.1", "putative_non-ribosomal_peptide_synthetase", "BGC0000414", 1, "NRP", 44.0, 191.0, 29.75, 9.43e-50], ["AOC89001.1", "putative_nonribosomal_peptide_synthetase", "BGC0001652", 1, "NRP", 41.0, 191.0, 32.875, 9.72e-50], ["ABX60161.1", "mixed_NRPS/PKS", "BGC0000978", 1, "NRP+Alkaloid+Polyketide:Modular type I polyketide", 44.0, 191.0, 30.5, 1.31e-49], ["ADF88279.1", "mixed_NRPS/PKS", "BGC0000981", 1, "NRP+Polyketide", 44.0, 191.0, 30.5, 1.31e-49], ["CBL93730.1", "NRPS", "BGC0000360", 1, "NRP", 47.0, 190.0, 30.25, 1.35e-49], ["AGS77308.1", "NRPS_module_3", "BGC0001178", 1, "NRP:Glycopeptide", 47.0, 190.0, 28.499999999999996, 1.56e-49], ["AXN93601.1", "PuwE", "BGC0001952", 1, "NRP", 40.0, 190.0, 33.75, 1.77e-49], ["AEE88284.1", "CurF", "BGC0000976", 1, "NRP+Polyketide:Modular type I polyketide", 39.0, 190.0, 34.375, 1.78e-49], ["AAT70101.1", "CurF", "BGC0001165", 1, "NRP+Polyketide:Modular type I polyketide", 39.0, 190.0, 34.375, 1.78e-49], ["CAB53322.1", "putative_peptide_synthetase", "BGC0000325", 1, "NRP", 30.0, 190.0, 63.375, 1.84e-49], ["RGP42808.1", "non-ribosomal_peptide_synthetase", "BGC0002696", 1, "NRP", 44.0, 190.0, 31.125000000000004, 1.89e-49], ["BAP05590.1", "calB", "BGC0000967", 1, "NRP+Polyketide:Trans-AT type I polyketide", 44.0, 190.0, 31.125000000000004, 2.02e-49], ["CAJ45639.1", "vanchrobactin_non_ribosomal_peptide_synthetase", "BGC0000454", 1, "NRP", 45.0, 190.0, 31.75, 2.3e-49], ["AAQ59905.1", "synthetase_CbsF", "BGC0002680", 1, "NRP", 45.0, 190.0, 31.624999999999996, 2.31e-49], ["AXN93613.1", "PuwE", "BGC0001953", 1, "NRP", 40.0, 190.0, 33.75, 2.36e-49], ["DAC80528.1", "peptide_synthetase", "BGC0001878", 1, "NRP+Polyketide", 48.0, 189.0, 30.625000000000004, 2.62e-49], ["AIG79243.1", "Non-ribosomal_peptide_synthetase", "BGC0000419", 1, "Saccharide+NRP:Glycopeptide", 33.0, 189.0, 59.5, 2.72e-49], ["EME52974.1", "non-ribosomal_peptide_synthetase", "BGC0001460", 1, "NRP:Glycopeptide", 44.0, 184.0, 30.125, 2.77e-49], ["OLZ52442.1", "non-ribosomal_peptide_synthetase", "BGC0001462", 1, "NRP:Glycopeptide", 45.0, 184.0, 30.125, 2.77e-49], ["NSC23530.1", "amino_acid_adenylation_domain-containing_protein", "BGC0002359", 1, "NRP", 46.0, 189.0, 31.874999999999996, 2.78e-49], ["QNN94286.1", "EmeB", "BGC0002555", 1, "NRP+Polyketide", 27.0, 190.0, 107.25, 2.88e-49], ["WP_030498977.1", "hypothetical_protein", "BGC0001327", 1, "NRP:Cyclic depsipeptide+Polyketide:Modular type I polyketide", 28.0, 189.0, 93.125, 3.1e-49], ["APZ78808.1", "nonribosomal_peptide_synthetase", "BGC0001428", 1, "NRP:Cyclic depsipeptide+Polyketide:Iterative type I polyketide", 32.0, 189.0, 58.62500000000001, 3.13e-49], ["AAT09804.1", "NocA", "BGC0000395", 1, "NRP", 32.0, 189.0, 71.75, 3.28e-49], ["BS329_14150", "non-ribosomal_peptide_synthetase", "BGC0001462", 1, "NRP:Glycopeptide", 31.0, 189.0, 76.375, 3.65e-49], ["AHB82056.1", "non_ribosomal_peptide_synthetase", "BGC0001019", 1, "NRP+Polyketide:Modular type I polyketide", 45.0, 189.0, 32.125, 3.79e-49], ["CAC48360.1", "peptide_synthetase", "BGC0000311", 1, "NRP", 30.0, 189.0, 76.625, 4.21e-49], ["ABE35422.1", "Non-ribosomal_peptide_synthase", "BGC0002421", 1, "NRP", 44.0, 189.0, 31.25, 4.22e-49], ["AQX14499.1", "monobactam_NRPS_scaffold_1", "BGC0001672", 1, "NRP", 42.0, 189.0, 30.625000000000004, 4.25e-49], ["AXF14775.1", "non-ribosomal_peptide_synthetase", "BGC0002563", 1, "NRP", 29.0, 189.0, 78.5, 4.66e-49], ["CAD91221.1", "putative_non-ribosomal_peptide_synthetase,_module_3", "BGC0000289", 1, "NRP:Glycopeptide+Saccharide:Hybrid/tailoring saccharide", 44.0, 188.0, 35.375, 4.69e-49], ["ACC81024.1", "non-ribosomal_peptide_synthetase", "BGC0001479", 1, "NRP", 43.0, 188.0, 33.0, 5.06e-49], ["AAN85512.1", "nonribosomal_peptide_synthetase", "BGC0001101", 1, "NRP+Polyketide:Modular type I polyketide+Polyketide:Trans-AT type I polyketide", 43.0, 188.0, 35.5, 5.91e-49], ["AEW31015.1", "plipastatin_synthetase", "BGC0000407", 1, "NRP", 43.0, 188.0, 30.125, 6.17e-49], ["AGC65514.1", "TtcB", "BGC0001876", 1, "NRP", 28.0, 189.0, 85.25, 6.18e-49], ["ABI22132.1", "putative_non-ribosomal_peptide_synthetase", "BGC0000422", 1, "NRP", 42.0, 187.0, 34.0, 6.49e-49], ["CCA29202.1", "non-ribosomal_peptide_synthetase", "BGC0000955", 1, "NRP+Polyketide:Modular type I polyketide", 28.0, 188.0, 104.25, 6.86e-49], ["APD26279.1", "PtmA", "BGC0001726", 1, "NRP+Polyketide", 45.0, 188.0, 30.5, 7.45e-49], ["SDF67357.1", "amino_acid_adenylation_domain-containing_protein", "BGC0002422", 1, "NRP", 43.0, 187.0, 29.625, 7.58e-49], ["AKJ15896.1", "non_ribosomal_peptide_synthetase", "BGC0002735", 1, "Polyketide+NRP", 43.0, 187.0, 30.5, 8.01e-49], ["ABI22131.1", "putative_non-ribosomal_peptide_synthetase", "BGC0000422", 1, "NRP", 46.0, 188.0, 26.875, 8.11e-49], ["AHD05617.1", "putative_non-ribosomal_peptide_ligase_domain_protein", "BGC0001033", 1, "NRP+Polyketide", 30.0, 187.0, 58.875, 8.56e-49], ["APZ78781.1", "nonribosomal_peptide_synthetase", "BGC0001426", 1, "NRP:Cyclic depsipeptide+Polyketide:Iterative type I polyketide", 27.0, 188.0, 90.5, 9.87e-49], ["BAX64246.1", "NRPS", "BGC0001623", 1, "NRP+Polyketide", 35.0, 187.0, 47.75, 1.27e-48], ["CAJ76290.1", "putative_non-ribosomal_peptide_synthase", "BGC0000972", 1, "NRP+Polyketide:Modular type I polyketide+Polyketide:Trans-AT type I polyketide", 27.0, 187.0, 105.375, 1.56e-48], ["ABM34280.1", "amino_acid_adenylation_domain_protein", "BGC0002419", 1, "NRP+Polyketide", 46.0, 187.0, 31.0, 1.88e-48], ["CAG23960.2", "hybrid_NRPS/PKS_protein", "BGC0001089", 1, "Polyketide+NRP", 44.0, 187.0, 27.750000000000004, 1.96e-48], ["AGU50949.1", "putative_non-ribosomal_peptide_synthetase", "BGC0002417", 1, "NRP+Polyketide", 40.0, 186.0, 36.0, 2.06e-48], ["QCC62999.1", "BII-rafflesfungin_nonribosomal_protein_synthetase", "BGC0001966", 1, "NRP+Polyketide", 27.0, 187.0, 108.87500000000001, 2.09e-48], ["EPH46610.1", "putative_Dimodular_nonribosomal_peptide_synthase", "BGC0001519", 1, "NRP+Polyketide", 43.0, 186.0, 31.125000000000004, 2.64e-48], ["QVQ62856.1", "nonribosomal_peptide_synthase", "BGC0002373", 1, "NRP", 41.0, 181.0, 31.125000000000004, 2.74e-48], ["AXG46163.1", "non-ribosomal_peptide_synthetase", "BGC0002713", 1, "NRP", 40.0, 186.0, 32.25, 3.1e-48], ["ORC16618.1", "hypothetical_protein", "BGC0001341", 1, "NRP", 32.0, 186.0, 58.25, 4.25e-48], ["AHB82069.1", "non_ribosomal_peptide_synthetase", "BGC0001231", 1, "NRP+Polyketide:Modular type I polyketide", 44.0, 186.0, 32.125, 4.93e-48], ["AQX14493.1", "monobactam_NRPS_scaffold_2", "BGC0001672", 1, "NRP", 27.0, 185.0, 75.125, 5.55e-48], ["ESU15173.1", "hypothetical_protein", "BGC0002186", 1, "NRP+Polyketide", 25.0, 186.0, 107.5, 5.98e-48], ["ANI24100.1", "nonribosomal_peptide_synthetase", "BGC0001235", 1, "NRP+Polyketide", 29.0, 186.0, 78.125, 6e-48], ["AZC86156.1", "peramine_synthetase", "BGC0002166", 1, "NRP", 25.0, 185.0, 106.74999999999999, 7.17e-48], ["AFN69082.1", "nonribosomal_peptide_synthetase_6", "BGC0001249", 1, "NRP", 29.0, 185.0, 83.125, 7.9e-48], ["ABV56588.1", "KtzH", "BGC0000378", 1, "NRP", 45.0, 185.0, 32.875, 8.18e-48], ["ABF85931.1", "non-ribosomal_peptide_synthase/polyketide_synthase_Ta1", "BGC0001025", 1, "NRP+Polyketide:Trans-AT type I polyketide", 45.0, 185.0, 31.25, 8.66e-48], ["BAI63283.1", "putative_non-ribosomal_peptide_synthetase", "BGC0000434", 1, "NRP", 45.0, 179.0, 29.75, 8.72e-48], ["BBC83957.1", "nonribosomal_peptide_synthetase", "BGC0001636", 1, "NRP", 26.0, 185.0, 105.62499999999999, 8.87e-48], ["ABP73646.1", "SalB", "BGC0000145", 1, "NRP+Polyketide", 45.0, 180.0, 28.375, 9.74e-48], ["ABP53497.1", "NRPS_(ACP-P)", "BGC0001041", 1, "NRP+Polyketide", 45.0, 180.0, 28.375, 9.74e-48], ["APZ78768.1", "nonribosomal_peptide_synthetase", "BGC0001425", 1, "NRP:Cyclic depsipeptide+Polyketide:Iterative type I polyketide", 27.0, 185.0, 90.75, 9.79e-48], ["AAF67501.2", "peptide_synthetase-like_protein", "BGC0000834", 1, "Saccharide:Hybrid/tailoring saccharide+Other:Aminocoumarin", 39.0, 179.0, 30.125, 1.14e-47], ["MBV7329455.1", "amino_acid_adenylation_domain-containing_protein", "BGC0002131", 1, "Polyketide+NRP:Glycopeptide+Saccharide:Hybrid/tailoring saccharide", 40.0, 184.0, 36.875, 1.24e-47], ["APZ78715.1", "nonribosomal_peptide_synthetase", "BGC0001420", 1, "NRP:Cyclic depsipeptide+Polyketide:Iterative type I polyketide", 25.0, 184.0, 89.125, 1.3e-47], ["BAH04161.1", "putative_non-ribosomal_peptide_synthetase", "BGC0000450", 1, "NRP", 28.0, 184.0, 91.25, 1.31e-47], ["BAH33409.1", "putative_non-ribosomal_peptide_synthetase", "BGC0000371", 1, "NRP", 43.0, 184.0, 31.125000000000004, 1.4e-47], ["TRX17523.1", "non-ribosomal_peptide_synthetase", "BGC0002329", 1, "NRP", 29.0, 184.0, 80.0, 1.45e-47], ["ABM34276.1", "amino_acid_adenylation_domain_protein", "BGC0002419", 1, "NRP+Polyketide", 40.0, 184.0, 37.5, 1.55e-47], ["KFL51886.1", "amino_acid_adenylation_protein", "BGC0001711", 1, "NRP+Polyketide", 32.0, 184.0, 55.50000000000001, 1.73e-47], ["BAP05591.1", "calC", "BGC0000967", 1, "NRP+Polyketide:Trans-AT type I polyketide", 44.0, 184.0, 31.5, 1.89e-47], ["AIE77057.1", "peptide_synthetase", "BGC0000418", 1, "NRP", 30.0, 184.0, 76.375, 2.01e-47], ["BAW27693.1", "NRPS(C-A-T-TE)", "BGC0001764", 1, "NRP", 43.0, 183.0, 32.25, 2.04e-47], ["ABS74205.1", "fengycin_synthetase_E", "BGC0001095", 1, "NRP", 43.0, 183.0, 30.125, 2.55e-47], ["AAN32981.1", "BarG", "BGC0000962", 1, "NRP+Polyketide:Modular type I polyketide", 43.0, 183.0, 31.75, 3.03e-47], ["APZ78691.1", "nonribosomal_peptide_synthetase", "BGC0001418", 1, "NRP:Cyclic depsipeptide+Polyketide:Iterative type I polyketide", 25.0, 183.0, 89.125, 3.08e-47], ["APZ78703.1", "nonribosomal_peptide_synthetase", "BGC0001419", 1, "NRP:Cyclic depsipeptide+Polyketide:Iterative type I polyketide", 25.0, 183.0, 89.125, 3.08e-47], ["QWT72291.1", "amino_acid_adenylation_domain-containing_protein", "BGC0002430", 1, "NRP+Saccharide", 45.0, 182.0, 31.75, 3.46e-47], ["AEG64689.1", "LpmA", "BGC0000379", 1, "NRP", 45.0, 182.0, 30.375000000000004, 3.48e-47], ["CAJ34367.1", "NRPS_protein", "BGC0000445", 1, "NRP:Cyclic depsipeptide", 45.0, 178.0, 30.75, 3.66e-47], ["ATQ39428.1", "cyclosporin_C_synthetase", "BGC0001565", 1, "NRP", 29.0, 183.0, 79.5, 3.74e-47], ["BAE98162.1", "putative_non-ribosomal_peptide_synthetase", "BGC0000339", 1, "NRP", 43.0, 178.0, 31.5, 3.77e-47], ["BAE06845.2", "peramine_synthetase", "BGC0002164", 1, "NRP", 25.0, 183.0, 105.375, 3.99e-47], ["ARU08063.1", "mlcA", "BGC0001448", 1, "NRP:Lipopeptide:Ca+-dependent lipopeptide", 44.0, 182.0, 31.874999999999996, 4.56e-47], ["EPE34341.1", "non-ribosomal_peptide_synthetase", "BGC0001035", 1, "Polyketide+NRP", 26.0, 183.0, 109.625, 4.73e-47], ["mycF", "polyketide_synthase", "BGC0002055", 1, "NRP+Polyketide:Trans-AT type I polyketide", 44.0, 183.0, 29.625, 4.83e-47], ["QXJ21809.1", "amino_acid_adenylation_domain-containing_protein", "BGC0002370", 1, "NRP", 27.0, 182.0, 89.5, 5.27e-47], ["AMM63162.1", "AniA", "BGC0001371", 1, "NRP", 25.0, 182.0, 108.375, 6.3e-47], ["CBG67531.1", "NRPS_multienzyme_(AMP-binding_and_pcp)", "BGC0002367", 1, "NRP", 46.0, 179.0, 30.0, 7.68e-47], ["AKJ70942.1", "non-ribosomal_peptide_synthetase", "BGC0002611", 1, "NRP", 26.0, 182.0, 105.375, 8.38e-47], ["AFL68053.1", "amino_acid_adenylation_enzyme/thioester_reductase_family_protein", "BGC0001524", 1, "NRP+Polyketide", 24.0, 182.0, 103.25, 8.66e-47], ["ABB90279.1", "non-ribosomal_peptide_synthetase", "BGC0001057", 1, "NRP+Polyketide", 24.0, 182.0, 109.5, 8.85e-47], ["KDM89832.1", "peptide_synthetase", "BGC0002412", 1, "NRP", 48.0, 181.0, 28.000000000000004, 1.24e-46], ["APZ78755.1", "nonribosomal_peptide_synthetase", "BGC0001423", 1, "NRP:Cyclic depsipeptide+Polyketide:Iterative type I polyketide", 26.0, 181.0, 90.5, 1.28e-46], ["APZ78679.1", "nonribosomal_peptide_synthetase", "BGC0001417", 1, "NRP:Cyclic depsipeptide+Polyketide:Iterative type I polyketide", 25.0, 181.0, 89.125, 1.28e-46], ["AAG29780.1", "peptide_synthetase-like_protein", "BGC0000833", 1, "Saccharide:Hybrid/tailoring saccharide+Other:Aminocoumarin", 40.0, 176.0, 29.625, 1.3e-46], ["WP_004571779.1", "non-ribosomal_peptide_synthetase", "BGC0001760", 1, "NRP", 41.0, 180.0, 30.875000000000004, 1.33e-46], ["ADA82585.1", "hybrid_trans-AT_polyketide_synthase_-_nonribosomal_peptide_synthetase", "BGC0001110", 1, "NRP+Polyketide:Trans-AT type I polyketide", 44.0, 181.0, 29.375, 1.55e-46], ["extra_gene", "NRPS/PKS", "BGC0002095", 1, "NRP", 43.0, 181.0, 32.875, 1.6e-46], ["WP_051462298.1", "non-ribosomal_peptide_synthetase", "BGC0001873", 1, "NRP:Lipopeptide", 25.0, 181.0, 105.87500000000001, 1.61e-46], ["AQM37583.1", "nonribosomal_peptide_synthetase", "BGC0001424", 1, "NRP:Cyclic depsipeptide+Polyketide:Iterative type I polyketide", 26.0, 181.0, 88.625, 1.71e-46], ["CAF05649.1", "TubD_protein", "BGC0001053", 1, "NRP+Polyketide", 46.0, 181.0, 27.250000000000004, 2.36e-46], ["AFR69334.1", "nonribosomal_peptide_synthetase_SpiDE1", "BGC0001045", 1, "NRP:Cyclic depsipeptide+Polyketide:Modular type I polyketide", 42.0, 180.0, 31.874999999999996, 3.23e-46], ["AAN65224.1", "peptide_synthetase-like_protein", "BGC0000832", 1, "Saccharide:Hybrid/tailoring saccharide+Other:Aminocoumarin", 39.0, 175.0, 30.125, 3.28e-46], ["APZ78743.1", "nonribosomal_peptide_synthetase", "BGC0001422", 1, "NRP:Cyclic depsipeptide+Polyketide:Iterative type I polyketide", 26.0, 180.0, 89.125, 4.03e-46], ["CCE88377.1", "non-ribosomal_peptide_synthetase/polyketide_synthase", "BGC0001034", 1, "NRP+Polyketide:Modular type I polyketide", 57.0, 180.0, 20.5, 4.28e-46], ["AFK57214.1", "DidC", "BGC0000985", 1, "Polyketide+NRP:Cyclic depsipeptide", 33.0, 179.0, 58.875, 4.68e-46], ["ABC35522.1", "thiotemplate_mechanism_natural_product_synthetase", "BGC0000186", 1, "NRP+Polyketide:Modular type I polyketide", 41.0, 179.0, 32.25, 5.68e-46], ["AJQ95678.1", "polyketide_synthase_modules-related_protein", "BGC0002046", 1, "NRP+Polyketide:Trans-AT type I polyketide", 41.0, 179.0, 31.0, 5.88e-46], ["CCA89328.1", "mixed_trans-AT_type_I_polyketide_synthase/nonribosomal_peptide_synthetase", "BGC0001111", 1, "NRP+Polyketide:Trans-AT type I polyketide", 43.0, 179.0, 29.75, 6.23e-46], ["AAP92496.1", "nonribosomal_peptide_synthetase", "BGC0000458", 1, "NRP", 29.0, 178.0, 76.375, 6.38e-46], ["AET98916.1", "putative_non-ribosomal_peptide_synthetase", "BGC0000415", 1, "NRP", 42.0, 174.0, 30.625000000000004, 6.92e-46], ["BCK51629.1", "non-ribosomal_peptide_synthetase", "BGC0002520", 1, "Polyketide", 50.0, 178.0, 25.874999999999996, 7.65e-46], ["WP_051700111.1", "non-ribosomal_peptide_synthetase", "BGC0001368", 1, "NRP", 42.0, 178.0, 31.874999999999996, 8.48e-46], ["simA", "", "BGC0000334", 1, "NRP", 29.0, 179.0, 79.75, 8.65e-46], ["AHD05627.1", "putative_non-ribosomal_peptide_ligase_domain_protein", "BGC0001033", 1, "NRP+Polyketide", 42.0, 178.0, 30.0, 9.15e-46], ["AJK49765.1", "non-ribosomal_peptide_synthase", "BGC0002565", 1, "NRP", 30.0, 178.0, 78.5, 1.06e-45], ["KZM69124.1", "non-ribosomal_peptide_synthetase", "BGC0002352", 1, "Other", 32.0, 178.0, 60.5, 1.26e-45], ["RLV71193.1", "non-ribosomal_peptide_synthetase", "BGC0001846", 1, "NRP+Saccharide:Hybrid/tailoring saccharide", 31.0, 178.0, 60.0, 1.29e-45], ["DAC80524.1", "peptide_synthetase", "BGC0001841", 1, "NRP+Polyketide", 44.0, 177.0, 30.375000000000004, 1.39e-45], ["CDG12864.1", "non-ribosomal_peptide_synthetase", "BGC0001415", 1, "NRP+Polyketide", 30.0, 178.0, 74.875, 1.41e-45], ["ALJ49920.1", "TtmI", "BGC0001236", 1, "Polyketide", 42.0, 173.0, 31.125000000000004, 1.46e-45], ["QIE08738.1", "non-ribosomal_peptide_synthetase", "BGC0002544", 1, "NRP", 42.0, 177.0, 35.375, 1.62e-45], ["ACN39727.1", "SibD", "BGC0000428", 1, "NRP", 40.0, 177.0, 32.375, 1.62e-45], ["BAE98156.1", "putative_non-ribosomal_peptide_synthetase", "BGC0000339", 1, "NRP", 29.0, 178.0, 90.0, 1.69e-45], ["AEW98135.1", "amino_acid_adenylation_domain-containing_protein", "BGC0002642", 1, "Alkaloid", 44.0, 176.0, 30.125, 3.13e-45], ["APZ78728.1", "nonribosomal_peptide_synthetase", "BGC0001421", 1, "NRP:Cyclic depsipeptide+Polyketide:Iterative type I polyketide", 25.0, 177.0, 90.375, 3.94e-45], ["ABV56604.1", "adenylation_domain_protein", "BGC0000378", 1, "NRP", 43.0, 172.0, 30.875000000000004, 4.85e-45], ["AQZ69227.1", "hypothetical_protein", "BGC0001635", 1, "NRP+Polyketide", 45.0, 176.0, 29.75, 4.99e-45], ["BAD55612.1", "non-ribosomal_peptide_synthetase", "BGC0001027", 1, "NRP+Polyketide", 44.0, 176.0, 30.125, 5.13e-45], ["ABL74939.1", "NRPS", "BGC0001048", 1, "NRP:Glycopeptide+Polyketide:Modular type I polyketide+Saccharide:Hybrid/tailoring saccharide", 44.0, 176.0, 32.5, 5.18e-45], ["AFK57219.1", "DidH", "BGC0000985", 1, "Polyketide+NRP:Cyclic depsipeptide", 36.0, 176.0, 44.25, 5.93e-45], ["ABD65960.1", "nonribosomal_peptide_synthetase", "BGC0000341", 1, "NRP", 45.0, 174.0, 30.625000000000004, 6.19e-45], ["ctg1_orf000000", "", "BGC0000901", 1, "Other", 25.0, 116.0, 64.125, 4.37e-26], ["AET98905.1", "putative_non-ribosomal_peptide_synthetase", "BGC0000415", 1, "NRP", 28.0, 176.0, 92.75, 9.35e-45], ["APZ78704.1", "nonribosomal_peptide_synthetase", "BGC0001419", 1, "NRP:Cyclic depsipeptide+Polyketide:Iterative type I polyketide", 47.0, 176.0, 26.875, 1e-44], ["CBF73453.1", "nonribosomal_peptide_synthase,_putative_(JCVI)", "BGC0001515", 1, "NRP", 24.0, 176.0, 107.87500000000001, 1.07e-44], ["ABA59547.1", "NRPS", "BGC0000453", 1, "NRP:Cyclic depsipeptide", 31.0, 175.0, 59.75, 1.27e-44], ["mycH", "polyketide_synthase", "BGC0002055", 1, "NRP+Polyketide:Trans-AT type I polyketide", 41.0, 175.0, 29.875, 1.41e-44], ["EKJ70673.1", "hypothetical_protein", "BGC0002188", 1, "NRP+Polyketide", 26.0, 175.0, 109.125, 1.45e-44], ["BAO84861.1", "putative_non-ribosomal_peptide_synthetase", "BGC0000414", 1, "NRP", 38.0, 174.0, 30.875000000000004, 1.51e-44], ["EFE73308.1", "non-ribosomal_peptide_synthetase", "BGC0000431", 1, "NRP:Cyclic depsipeptide", 41.0, 174.0, 32.75, 1.7e-44], ["ADZ24999.1", "non-ribosomal_peptide_synthase", "BGC0000380", 1, "NRP+Polyketide:Modular type I polyketide", 42.0, 174.0, 34.25, 2.02e-44], ["AAR87760.2", "ZmaK", "BGC0001059", 1, "NRP+Polyketide", 45.0, 174.0, 27.625, 2.07e-44], ["RIH60556.1", "hypothetical_protein", "BGC0002652", 1, "Other+Saccharide", 40.0, 162.0, 31.0, 2.09e-44], ["BCK51628.1", "non-ribosomal_peptide_synthetase", "BGC0002520", 1, "Polyketide", 48.0, 173.0, 25.874999999999996, 2.5e-44], ["ARF06222.1", "non-ribosomal_peptide_synthetase", "BGC0001593", 1, "NRP", 42.0, 174.0, 31.25, 2.63e-44], ["CBF87069.1", "nonribosomal_peptide_synthase,_putative_(Eurofung)", "BGC0001290", 1, "NRP", 26.0, 174.0, 107.125, 3.32e-44], ["AAS47564.1", "mixed_type_I_polyketide_synthase/nonribosomal_peptide_synthetase", "BGC0001108", 1, "NRP+Polyketide:Trans-AT type I polyketide", 40.0, 174.0, 31.374999999999996, 3.38e-44], ["ctg1_orf6", "", "BGC0001109", 1, "NRP+Polyketide", 40.0, 174.0, 31.374999999999996, 3.38e-44], ["DAC80541.1", "NRPS/PKS", "BGC0001840", 1, "NRP+Polyketide", 42.0, 173.0, 30.875000000000004, 3.49e-44], ["ABV79988.1", "ApnD", "BGC0000301", 1, "NRP", 40.0, 173.0, 31.0, 3.58e-44], ["BAH04173.1", "putative_non-ribosomal_peptide_synthetase", "BGC0000450", 1, "NRP", 42.0, 169.0, 30.625000000000004, 3.77e-44], ["EWM63007.1", "linear_gramicidin_synthetase_LgrC", "BGC0001328", 1, "NRP:Cyclic depsipeptide+Polyketide:Modular type I polyketide", 27.0, 172.0, 92.375, 4.05e-44], ["OAL11475.1", "non-ribosomal_peptide_synthetase_module", "BGC0001570", 1, "NRP", 42.0, 169.0, 30.125, 4.32e-44], ["SDF67478.1", "Phosphopantetheine_attachment_site", "BGC0002422", 1, "NRP", 41.0, 172.0, 32.125, 4.89e-44], ["APZ78716.1", "nonribosomal_peptide_synthetase", "BGC0001420", 1, "NRP:Cyclic depsipeptide+Polyketide:Iterative type I polyketide", 47.0, 173.0, 26.625, 5.53e-44], ["CAD32904.2", "non-ribosomal_peptide_synthetase_A", "BGC0000354", 1, "NRP", 44.0, 172.0, 30.375000000000004, 6.1e-44], ["AAZ55899.1", "amino_acid_adenylation", "BGC0000359", 1, "NRP", 41.0, 172.0, 35.75, 6.21e-44], ["ACG60778.1", "NRPS(A/PCP)", "BGC0001058", 1, "NRP:Glycopeptide+Polyketide:Modular type I polyketide+Saccharide:Hybrid/tailoring saccharide", 42.0, 168.0, 30.0, 6.81e-44], ["AAC82549.1", "FxbB", "BGC0000351", 1, "NRP", 42.0, 172.0, 32.5, 8.58e-44], ["ACN39015.1", "putative_nonribosomal_peptide_synthetase_TomB", "BGC0000448", 1, "NRP", 41.0, 172.0, 33.0, 8.93e-44], ["CEK23365.1", "conserved_hypothetical_protein", "BGC0001716", 1, "NRP", 45.0, 172.0, 26.375, 8.95e-44], ["MBE3202942.1", "non-ribosomal_peptide_synthetase", "BGC0002410", 1, "NRP", 37.0, 172.0, 37.75, 9.77e-44], ["APZ78692.1", "nonribosomal_peptide_synthetase", "BGC0001418", 1, "NRP:Cyclic depsipeptide+Polyketide:Iterative type I polyketide", 47.0, 172.0, 26.625, 9.77e-44], ["BGRAMDRAFT_RS22640", "amino_acid_adenylation_domain-containing_protein", "BGC0001999", 1, "NRP", 40.0, 172.0, 34.125, 1.01e-43], ["AIZ66877.1", "nonribosomal_peptide_synthetase", "BGC0002666", 1, "NRP+Alkaloid", 43.0, 167.0, 30.0, 1.06e-43], ["ABL86391.1", "hybrid_polyketide_synthase_and_nonribosomal_peptide_synthetase", "BGC0000999", 1, "NRP+Polyketide", 41.0, 172.0, 30.0, 1.6e-43], ["DAD54486.1", "trans-acyltransferase_polyketide_synthase", "BGC0002059", 1, "NRP+Polyketide:Trans-AT type I polyketide", 45.0, 172.0, 26.5, 1.85e-43], ["XP_003044554.1", "uncharacterized_protein", "BGC0001768", 1, "NRP", 28.0, 171.0, 77.875, 2.38e-43], ["AEC14346.1", "nonribosomal_peptide_synthetase", "BGC0000377", 1, "NRP", 37.0, 171.0, 29.625, 2.68e-43], ["RLV64601.1", "polyketide_synthase_of_type_I", "BGC0001845", 1, "Polyketide+NRP+Other:Aminocoumarin", 43.0, 171.0, 31.125000000000004, 2.92e-43], ["AGN11881.1", "tstDEF", "BGC0001114", 1, "NRP+Polyketide", 47.0, 171.0, 26.75, 3.26e-43], ["AAY32966.1", "DszC", "BGC0001093", 1, "NRP+Polyketide", 38.0, 171.0, 36.75, 3.92e-43], ["CBW54672.1", "non_ribosomal_peptide_synthetase", "BGC0000971", 1, "NRP+Polyketide:Modular type I polyketide", 44.0, 166.0, 28.625, 4.02e-43], ["AID65225.1", "nonribosomal_peptide_synthetase", "BGC0000335", 1, "NRP+Polyketide", 28.0, 170.0, 79.625, 4.88e-43], ["QWM97862.1", "hybrid_non-ribosomal_peptide_synthetase/type_I_polyketide_synthase", "BGC0002434", 1, "Polyketide+NRP", 42.0, 170.0, 30.125, 5.01e-43], ["AUS29489.1", "non-ribosomal_peptide_synthetase", "BGC0002606", 1, "NRP+Polyketide", 26.0, 170.0, 107.25, 5.52e-43], ["ACM79810.1", "ZmaO", "BGC0001059", 1, "NRP+Polyketide", 39.0, 169.0, 30.125, 6.4e-43], ["ARB50207.1", "lysergyl_peptide_synthetase_21", "BGC0001573", 1, "Alkaloid", 23.0, 170.0, 108.5, 6.84e-43], ["CDN62030.1", "Peptide_synthetase", "BGC0001599", 1, "NRP", 41.0, 169.0, 31.5, 6.91e-43], ["UHJ79948.1", "non-ribosomal_peptide_synthetase", "BGC0002654", 1, "NRP", 43.0, 169.0, 27.0, 7.5e-43], ["ABS90473.1", "NRPS", "BGC0001106", 1, "NRP+Polyketide", 28.0, 169.0, 67.125, 7.54e-43], ["AFD30954.1", "CrmA", "BGC0000966", 1, "NRP+Polyketide", 41.0, 169.0, 31.75, 8.22e-43], ["QRD90553.1", "non-ribosomal_peptide_synthetase_module", "BGC0002157", 1, "NRP+Alkaloid", 29.0, 169.0, 83.375, 8.37e-43], ["EEP98516.1", "Peptide_synthetase", "BGC0002091", 1, "NRP", 45.0, 168.0, 27.625, 1.14e-42], ["BAY02129.1", "barbamide_biosynthesis_protein_BarG", "BGC0002532", 1, "NRP+Polyketide", 41.0, 168.0, 31.125000000000004, 1.19e-42], ["AJD77023.1", "IkaA", "BGC0001435", 1, "NRP+Polyketide:Iterative type I polyketide", 41.0, 169.0, 30.125, 1.55e-42], ["AXG49819.1", "hybrid_non-ribosomal_peptide_synthetase/type_I_polyketide_synthase", "BGC0000383", 1, "NRP+Polyketide:Modular type I polyketide", 36.0, 169.0, 37.875, 1.64e-42], ["ADH01485.1", "putative_mixed_polyketide_synthase/non-ribosomal_peptide_synthetase", "BGC0000995", 1, "NRP+Polyketide", 47.0, 168.0, 26.75, 1.66e-42], ["BAW27670.1", "NRPS(A-T)", "BGC0001764", 1, "NRP", 40.0, 164.0, 30.25, 1.85e-42], ["ABD14712.1", "cesB", "BGC0000320", 1, "NRP:Cyclic depsipeptide", 40.0, 168.0, 29.625, 1.97e-42], ["ATJ34002.1", "non-ribosomal_peptide_synthetase", "BGC0001442", 1, "NRP", 42.0, 168.0, 31.0, 2.07e-42], ["AWO77084.1", "hybrid_non-ribosomal_peptide_synthetase/type_I_polyketide_synthase", "BGC0001556", 1, "NRP+Polyketide", 41.0, 168.0, 30.125, 2.09e-42], ["AFJ20782.1", "nonribosomal_peptide_synthetase", "BGC0002300", 1, "NRP", 30.0, 168.0, 93.625, 2.13e-42], ["AIC32693.1", "FR9DEF", "BGC0001113", 1, "NRP+Polyketide", 47.0, 168.0, 26.75, 2.37e-42], ["ATY69584.1", "hybrid_nonribosomal_peptide_synthetase/type_I_polyketide_synthase", "BGC0001823", 1, "NRP+Polyketide", 41.0, 168.0, 32.625, 2.46e-42], ["CAG23957.2", "hybrid_NRPS/PKS_protein", "BGC0001089", 1, "Polyketide+NRP", 42.0, 167.0, 29.875, 3.96e-42], ["BAP16699.1", "nonribosomal_peptide_synthetase", "BGC0000376", 1, "NRP", 42.0, 167.0, 31.0, 4.01e-42], ["WP_102918835.1", "amino_acid_adenylation_domain-containing_protein", "BGC0002104", 1, "NRP+Polyketide", 43.0, 163.0, 30.5, 4.16e-42], ["AAK89727.1", "peptide_synthetase,_siderophore_biosynthesis_protein", "BGC0002107", 1, "NRP+Polyketide", 40.0, 167.0, 32.0, 4.71e-42], ["AAN85493.1", "nonribosomal_peptide_synthetase", "BGC0001101", 1, "NRP+Polyketide:Modular type I polyketide+Polyketide:Trans-AT type I polyketide", 41.0, 166.0, 32.625, 6.15e-42], ["EJK79843.1", "amino_acid_adenylation_enzyme/thioester_reductase_family_protein", "BGC0000436", 1, "NRP", 38.0, 167.0, 34.25, 6.78e-42], ["WP_020993844.1", "non-ribosomal_peptide_synthetase", "BGC0001575", 1, "NRP", 40.0, 166.0, 30.375000000000004, 8.38e-42], ["BAW32333.1", "nonribosomal_peptide_synthetase", "BGC0001631", 1, "NRP+Polyketide", 40.0, 166.0, 33.0, 9.94e-42], ["QBA57740.1", "NRPS", "BGC0002377", 1, "NRP", 41.0, 165.0, 31.25, 1.06e-41], ["CCC55921.1", "non-ribosomal_peptide_synthetase/polyketide_synthase_hybrid_protein", "BGC0000973", 1, "NRP+Polyketide:Modular type I polyketide", 41.0, 166.0, 32.625, 1.06e-41], ["ABC34305.1", "peptide_synthetase,_putative", "BGC0000961", 1, "NRP+Polyketide", 28.0, 166.0, 80.875, 1.06e-41], ["AUS29494.1", "non-ribosomal_peptide_synthetase", "BGC0001030", 1, "NRP+Polyketide", 25.0, 166.0, 104.875, 1.25e-41], ["CAJ34382.1", "NRPS_protein", "BGC0000445", 1, "NRP:Cyclic depsipeptide", 39.0, 165.0, 30.125, 1.33e-41], ["AFU82614.1", "mixed_NRPS_PKS", "BGC0000998", 1, "NRP+Polyketide", 34.0, 166.0, 61.12499999999999, 1.39e-41], ["WP_051700112.1", "non-ribosomal_peptide_synthetase", "BGC0001368", 1, "NRP", 41.0, 165.0, 31.75, 1.46e-41], ["CAQ71827.1", "non_ribosomal_peptide_synthase,_antibiotic_synthesis;_contains_1_condensation_domain,_1_AMP-acid_ligases_II_domain", "BGC0001189", 1, "NRP", 38.0, 164.0, 35.0, 1.8e-41], ["AQM58287.1", "non-ribosomal_peptide_synthase", "BGC0001816", 1, "NRP+Polyketide", 25.0, 165.0, 107.625, 1.83e-41], ["CAD70195.1", "non-ribosomal_peptide_synthetase", "BGC0001047", 1, "NRP+Polyketide", 42.0, 165.0, 28.249999999999996, 2.1e-41], ["ACJ04424.1", "aureobasidin_A1_biosynthesis_complex", "BGC0000307", 1, "NRP", 25.0, 165.0, 107.74999999999999, 2.34e-41], ["ABL74937.1", "NRPS", "BGC0001048", 1, "NRP:Glycopeptide+Polyketide:Modular type I polyketide+Saccharide:Hybrid/tailoring saccharide", 41.0, 164.0, 32.0, 2.49e-41], ["CCP45167.1", "Peptide_synthetase_MbtF_(peptide_synthase)", "BGC0001021", 1, "NRP+Polyketide", 30.0, 164.0, 70.75, 2.51e-41], ["BAP05596.1", "calH", "BGC0000967", 1, "NRP+Polyketide:Trans-AT type I polyketide", 38.0, 165.0, 33.125, 2.85e-41], ["AGC65516.1", "NRPS/PKS_hybrid", "BGC0001050", 1, "NRP:Lipopeptide+Polyketide:Trans-AT type I polyketide", 43.0, 165.0, 31.125000000000004, 2.9e-41], ["AAG02356.1", "peptide_synthetase_NRPS7", "BGC0000963", 1, "NRP:Glycopeptide+Polyketide:Modular type I polyketide+Saccharide:Hybrid/tailoring saccharide", 41.0, 164.0, 31.874999999999996, 3.21e-41], ["CBZ42140.1", "non-ribosomal_peptide_synthetase", "BGC0001117", 1, "NRP", 40.0, 163.0, 35.0, 3.83e-41], ["ARR97036.1", "SphC", "BGC0001780", 1, "NRP", 38.0, 164.0, 38.875, 3.85e-41], ["QTT72100.1", "non-ribosomal_peptide_synthetase", "BGC0002350", 1, "NRP+Polyketide+Saccharide", 40.0, 163.0, 31.874999999999996, 4.27e-41], ["EFL06864.1", "non-ribosomal_peptide_synthetase", "BGC0000300", 1, "NRP", 39.0, 163.0, 35.75, 4.54e-41], ["QYA95662.1", "amino_acid_adenylation_domain-containing_protein", "BGC0002676", 1, "NRP", 40.0, 163.0, 31.75, 4.71e-41], ["ESU05145.1", "hypothetical_protein", "BGC0002178", 1, "NRP", 24.0, 164.0, 106.87500000000001, 4.96e-41], ["ABK36076.1", "nonribosomal_peptide_synthetase", "BGC0001502", 1, "NRP", 31.0, 164.0, 58.5, 5.35e-41], ["AEF16059.1", "non-ribosomal_peptide_synthetase", "BGC0000953", 1, "Saccharide:Aminoglycoside", 40.0, 162.0, 31.0, 5.47e-41], ["CAQ34918.1", "nonribosomal_peptide_synthetase/_polyketide_synthase", "BGC0000986", 1, "NRP+Polyketide", 43.0, 164.0, 32.125, 6.05e-41], ["QCX41915.1", "Mhr9", "BGC0001956", 1, "Polyketide", 39.0, 162.0, 31.374999999999996, 7e-41], ["QHD26315.1", "non-ribosomal_peptide_synthetase", "BGC0002479", 1, "Polyketide+NRP+Saccharide", 39.0, 162.0, 31.374999999999996, 7e-41], ["ABY83142.1", "Azi3", "BGC0000960", 1, "NRP+Polyketide", 43.0, 162.0, 32.75, 7.88e-41], ["QRD93053.1", "putative_nonribosomal_peptide_synthase", "BGC0002160", 1, "NRP", 23.0, 163.0, 105.5, 9.32e-41], ["AQX14495.1", "monobactam_NRPS_scaffold_3", "BGC0001672", 1, "NRP", 26.0, 163.0, 76.75, 9.94e-41], ["ABW70809.1", "PchE", "BGC0002475", 1, "NRP", 41.0, 162.0, 29.75, 1.11e-40], ["AKQ52532.1", "nonribosomal_peptide_synthetase", "BGC0002533", 1, "NRP+Polyketide", 40.0, 163.0, 31.75, 1.14e-40], ["QGY73445.1", "Itm13", "BGC0002451", 1, "Polyketide", 44.0, 163.0, 29.75, 1.2e-40], ["AUD08663.1", "iPKS-NRPS", "BGC0001553", 1, "NRP+Polyketide", 40.0, 162.0, 30.125, 1.45e-40], ["AQZ26587.1", "obafluorin_dimodular_nonribosomal_peptide_synthetase", "BGC0001437", 1, "NRP", 39.0, 162.0, 31.374999999999996, 1.6e-40], ["AUS29499.1", "non-ribosomal_peptide_synthetase", "BGC0002607", 1, "NRP+Polyketide", 25.0, 162.0, 105.125, 2.11e-40], ["AYJ71712.1", "non-ribosomal_peptide_synthetase", "BGC0001942", 1, "NRP+Polyketide", 40.0, 158.0, 31.125000000000004, 2.12e-40], ["CDG12865.1", "non-ribosomal_peptide_synthetase", "BGC0001415", 1, "NRP+Polyketide", 29.0, 162.0, 74.875, 2.32e-40], ["AEC14348.1", "nonribosomal_peptide_synthetase", "BGC0000377", 1, "NRP", 36.0, 162.0, 30.875000000000004, 2.38e-40], ["EFY99276.1", "non-ribosomal_peptide_synthetase", "BGC0002710", 1, "NRP", 27.0, 161.0, 79.25, 2.73e-40], ["ADZ24995.1", "non-ribosomal_peptide_synthase/polyketide_synthase", "BGC0000380", 1, "NRP+Polyketide:Modular type I polyketide", 42.0, 161.0, 30.125, 3.3e-40], ["BAP16693.1", "nonribosomal_peptide_synthetase", "BGC0000376", 1, "NRP", 44.0, 160.0, 30.875000000000004, 3.33e-40], ["DMH02_027325", "condensation_domain-containing_protein", "BGC0002638", 1, "NRP", 30.0, 157.0, 74.125, 3.87e-40], ["AED90004.1", "non-ribosomal_peptide_synthetase_ThaC1", "BGC0000443", 1, "NRP:Beta-lactam", 40.0, 157.0, 27.750000000000004, 3.94e-40], ["AQX14441.1", "EM5400_NRPS_scaffold", "BGC0001671", 1, "NRP", 36.0, 161.0, 32.0, 4.32e-40], ["BCD58482.1", "gamma-poly-L-2,4-diaminobutyric_acid_synthetase", "BGC0002535", 1, "NRP", 43.0, 160.0, 28.625, 5.28e-40], ["AQV04230.1", "SwnK", "BGC0001794", 1, "NRP+Polyketide", 43.0, 160.0, 27.625, 5.5e-40], ["QTX15956.1", "nonribosomal_peptide_synthase", "BGC0002598", 1, "Polyketide", 25.0, 160.0, 105.125, 6.52e-40], ["ARR97038.1", "SphE", "BGC0001780", 1, "NRP", 42.0, 160.0, 31.25, 7.45e-40], ["CAD29794.1", "peptide_synthetase", "BGC0001015", 1, "NRP+Polyketide", 26.0, 160.0, 59.5, 7.95e-40], ["CAL69889.1", "RhiB_protein", "BGC0001112", 1, "NRP+Polyketide:Trans-AT type I polyketide", 35.0, 160.0, 35.125, 8.76e-40], ["DAC76736.1", "non-ribosomal_peptide_synthetase", "BGC0001885", 1, "NRP+Polyketide", 28.0, 160.0, 80.375, 8.96e-40], ["KPN90374.1", "NunB1", "BGC0001416", 1, "NRP", 42.0, 156.0, 27.625, 1.01e-39], ["ctg3_18", "", "BGC0001853", 1, "NRP+Polyketide:Modular type I polyketide", 51.0, 160.0, 21.75, 1.1e-39], ["AAF00958.1", "mcyE", "BGC0001017", 1, "NRP+Polyketide:Modular type I polyketide", 25.0, 159.0, 77.875, 1.4e-39], ["QXJ26485.1", "amino_acid_adenylation_domain-containing_protein", "BGC0002370", 1, "NRP", 39.0, 158.0, 31.874999999999996, 1.44e-39], ["ABS75103.1", "non-ribosomal_peptide_synthetase", "BGC0002641", 1, "NRP", 36.0, 159.0, 32.625, 1.84e-39], ["EHA27898.1", "hypothetical_protein", "BGC0002171", 1, "NRP+Polyketide", 30.0, 159.0, 60.62499999999999, 2e-39], ["PYH50506.1", "hypothetical_protein", "BGC0002275", 1, "NRP+Polyketide", 30.0, 159.0, 60.62499999999999, 2.28e-39], ["QTT72098.1", "non-ribosomal_peptide_synthetase", "BGC0002350", 1, "NRP+Polyketide+Saccharide", 40.0, 158.0, 30.75, 2.59e-39], ["CRG85572.1", "nonribosomal_peptide_synthase,_putative", "BGC0001402", 1, "NRP", 23.0, 159.0, 107.87500000000001, 2.65e-39], ["ALG65340.1", "Var5", "BGC0002416", 1, "NRP+Polyketide", 42.0, 157.0, 31.624999999999996, 2.87e-39], ["AGZ20183.1", "non-ribosomal_peptide_synthetase", "BGC0002618", 1, "Terpene", 25.0, 158.0, 80.0, 3.26e-39], ["ALG65314.1", "Cal22", "BGC0001297", 1, "NRP", 39.0, 157.0, 31.874999999999996, 3.48e-39], ["QKW60393.1", "amino_acid_adenylation_domain-containing_protein", "BGC0002288", 1, "NRP", 42.0, 157.0, 26.25, 3.76e-39], ["AFK57212.1", "DidA", "BGC0000985", 1, "Polyketide+NRP:Cyclic depsipeptide", 42.0, 157.0, 32.75, 4.93e-39], ["ATP76243.1", "NdaA", "BGC0001705", 1, "NRP+Polyketide", 40.0, 157.0, 29.875, 5.31e-39], ["ALJ49909.1", "TlmI", "BGC0001237", 1, "Polyketide", 38.0, 156.0, 35.125, 5.66e-39], ["AAG02358.1", "peptide_synthetase_NRPS6", "BGC0000963", 1, "NRP:Glycopeptide+Polyketide:Modular type I polyketide+Saccharide:Hybrid/tailoring saccharide", 40.0, 157.0, 30.75, 6.11e-39], ["AJQ95677.1", "polyketide_synthase_modules-related_protein", "BGC0002046", 1, "NRP+Polyketide:Trans-AT type I polyketide", 37.0, 157.0, 30.5, 7.6e-39], ["AAW03326.1", "CtaC", "BGC0000982", 1, "NRP+Polyketide", 45.0, 156.0, 27.750000000000004, 8.64e-39], ["ABR67749.1", "CmnF", "BGC0000316", 1, "NRP", 28.0, 156.0, 75.875, 9.12e-39], ["AAO62582.1", "polyketide_synthase_peptide_sythetase_fusion_protein", "BGC0001016", 1, "NRP+Polyketide", 24.0, 157.0, 93.375, 1e-38], ["QCX41944.1", "Amc7", "BGC0001957", 1, "Polyketide", 40.0, 155.0, 28.999999999999996, 1.11e-38], ["QHW08555.1", "non-ribosomal_peptide_synthetase", "BGC0002054", 1, "Polyketide+NRP+Saccharide", 40.0, 155.0, 28.999999999999996, 1.11e-38], ["AFD30953.1", "CrmB", "BGC0000966", 1, "NRP+Polyketide", 41.0, 155.0, 30.625000000000004, 1.2e-38], ["EJK79842.1", "amino_acid_adenylation_enzyme/thioester_reductase_family_protein", "BGC0000436", 1, "NRP", 36.0, 155.0, 34.625, 1.64e-38], ["CAJ76292.1", "putative_non-ribosomal_peptide_synthase", "BGC0000972", 1, "NRP+Polyketide:Modular type I polyketide+Polyketide:Trans-AT type I polyketide", 40.0, 155.0, 27.375, 1.75e-38], ["PLB34720.1", "polyketide_synthase", "BGC0002749", 1, "NRP+Polyketide", 39.0, 155.0, 31.624999999999996, 2.13e-38], ["AFK57220.1", "DidI", "BGC0000985", 1, "Polyketide+NRP:Cyclic depsipeptide", 41.0, 154.0, 32.125, 2.66e-38], ["WP_141576286.1", "non-ribosomal_peptide_synthetase", "BGC0002686", 1, "NRP", 40.0, 154.0, 31.0, 4.02e-38], ["BAP16697.1", "nonribosomal_peptide_synthetase", "BGC0000376", 1, "NRP", 38.0, 154.0, 31.624999999999996, 5.08e-38], ["AOZ21316.1", "SulI", "BGC0001790", 1, "NRP", 42.0, 154.0, 30.375000000000004, 5.15e-38], ["AET79184.1", "lysergyl_peptide_synthetase_subunit_1", "BGC0001241", 1, "Terpene", 23.0, 154.0, 108.0, 5.42e-38], ["CCE30225.1", "non-ribosomal_peptide_synthetase", "BGC0002232", 1, "Alkaloid", 23.0, 154.0, 108.0, 5.42e-38], ["ACY13414.1", "amino_acid_adenylation_domain_protein", "BGC0001367", 1, "NRP+Polyketide", 43.0, 154.0, 30.0, 5.57e-38], ["AAY37650.1", "Amino_acid_adenylation", "BGC0000437", 1, "NRP", 41.0, 151.0, 27.875, 5.96e-38], ["BAJ19066.1", "L-lysine_activating_non-ribosomal_peptide_synthetase", "BGC0000288", 1, "NRP", 38.0, 153.0, 32.625, 6.93e-38], ["ADI59531.1", "CorI", "BGC0001091", 1, "NRP+Polyketide", 38.0, 154.0, 34.125, 7.28e-38], ["BAD55613.1", "putative_non-ribosomal_peptide_synthetase", "BGC0001027", 1, "NRP+Polyketide", 37.0, 153.0, 35.625, 7.38e-38], ["AAL33757.1", "putative_non-ribosomal_peptide_synthetase", "BGC0000421", 1, "NRP", 37.0, 153.0, 31.125000000000004, 8.78e-38], ["ABI22133.1", "putative_non-ribosomal_peptide_synthetase", "BGC0000422", 1, "NRP", 38.0, 153.0, 31.125000000000004, 9.03e-38], ["MBD2892727.1", "Phenyloxazoline_synthase_MbtB", "BGC0002718", 1, "NRP", 40.0, 153.0, 31.0, 9.39e-38], ["QIE07362.1", "polyketide_synthase_NecC", "BGC0002050", 1, "NRP+Polyketide:Trans-AT type I polyketide", 43.0, 153.0, 30.25, 1.02e-37], ["CAD70194.1", "non-ribosomal_peptide_synthetase", "BGC0001047", 1, "NRP+Polyketide", 38.0, 152.0, 30.25, 1.46e-37], ["NAO96317.1", "amino_acid_adenylation_domain-containing_protein", "BGC0002117", 1, "NRP", 40.0, 152.0, 32.0, 1.54e-37], ["WP_051700122.1", "non-ribosomal_peptide_synthetase", "BGC0001368", 1, "NRP", 41.0, 152.0, 31.374999999999996, 1.6e-37], ["MBN3579113.1", "amino_acid_adenylation_domain-containing_protein", "BGC0002613", 1, "NRP+Polyketide", 40.0, 153.0, 28.375, 1.7e-37], ["BBA21068.1", "putative_non-ribosomal_peptide_synthetase", "BGC0001740", 1, "NRP+Polyketide", 43.0, 153.0, 28.875, 1.79e-37], ["WP_064118616.1", "non-ribosomal_peptide_synthetase", "BGC0002075", 1, "Alkaloid+NRP:Lipopeptide", 39.0, 152.0, 31.25, 1.89e-37], ["AGC65513.1", "TtcA", "BGC0001876", 1, "NRP", 36.0, 152.0, 32.0, 1.9e-37], ["ACG60773.1", "NRPS(C/A/PCP)", "BGC0001058", 1, "NRP:Glycopeptide+Polyketide:Modular type I polyketide+Saccharide:Hybrid/tailoring saccharide", 39.0, 152.0, 32.375, 2.14e-37], ["AMK48225.1", "nonribosomal_peptide_synthetase", "BGC0001351", 1, "NRP", 42.0, 152.0, 31.0, 2.26e-37], ["QDG75035.1", "mixed_type_I_polyketide_synthase_-_peptide_synthetase", "BGC0002068", 1, "NRP+Polyketide", 39.0, 152.0, 30.875000000000004, 2.45e-37], ["CBK62746.1", "", "BGC0001115", 1, "NRP+Polyketide", 41.0, 151.0, 28.999999999999996, 2.89e-37], ["AQH32481.1", "hybrid_polyketide_synthase/peptide_synthetase", "BGC0001667", 1, "NRP+Polyketide", 27.0, 152.0, 60.62499999999999, 2.9e-37], ["QKW60398.1", "non-ribosomal_peptide_synthetase", "BGC0002288", 1, "NRP", 37.0, 150.0, 30.875000000000004, 3.69e-37], ["AET79183.1", "lysergyl_peptide_synthetase_subunit_1", "BGC0001241", 1, "Terpene", 23.0, 152.0, 107.5, 3.85e-37], ["CCE30226.1", "non-ribosomal_peptide_synthetase", "BGC0002232", 1, "Alkaloid", 23.0, 152.0, 107.5, 3.85e-37], ["CAD89774.1", "MelC_protein", "BGC0001010", 1, "NRP+Polyketide:Modular type I polyketide", 39.0, 150.0, 36.125, 5.92e-37], ["EAW16180.1", "nonribosomal_peptide_synthase,_putative", "BGC0000293", 1, "NRP", 24.0, 151.0, 105.5, 6.06e-37], ["EAU36744.1", "predicted_protein", "BGC0000292", 1, "NRP", 25.0, 150.0, 90.875, 6.5e-37], ["ABM91454.1", "lysergyl_peptide_synthetase_LpsB", "BGC0000348", 1, "NRP", 25.0, 150.0, 97.25, 7.97e-37], ["AJY78094.1", "nonribosomal_peptide_synthetase", "BGC0001902", 1, "NRP+Polyketide", 38.0, 150.0, 31.0, 7.97e-37], ["AQX14497.1", "monobactam_NRPS_scaffold_4", "BGC0001672", 1, "NRP", 35.0, 150.0, 31.5, 8.12e-37], ["QJX57338.1", "ChaA", "BGC0002538", 1, "Polyketide", 39.0, 150.0, 32.75, 1.2e-36], ["QDG75033.1", "mixed_type_I_polyketide_synthase_-_peptide_synthetase", "BGC0002068", 1, "NRP+Polyketide", 40.0, 150.0, 30.75, 1.27e-36], ["CBF87869.1", "nonribosomal_peptide_synthase,_putative_(Eurofung)", "BGC0001699", 1, "NRP", 24.0, 150.0, 107.74999999999999, 1.28e-36], ["ADD82940.1", "Bat2", "BGC0001099", 1, "NRP+Polyketide:Modular type I polyketide+Polyketide:Trans-AT type I polyketide", 35.0, 150.0, 35.625, 1.31e-36], ["AAF19811.1", "mtaC", "BGC0001024", 1, "NRP+Polyketide:Modular type I polyketide", 40.0, 149.0, 32.375, 1.35e-36], ["AAS92545.1", "SirP", "BGC0001044", 1, "NRP", 24.0, 150.0, 105.87500000000001, 1.36e-36], ["DAC80529.1", "malonyl_CoA-acyl_carrier_protein_transacylase", "BGC0001878", 1, "NRP+Polyketide", 27.0, 150.0, 102.0, 1.51e-36], ["ATP76239.1", "NdaF", "BGC0001705", 1, "NRP+Polyketide", 23.0, 150.0, 92.75, 1.55e-36], ["EJP62835.1", "nonribosomal_peptide_synthase,_putative", "BGC0002203", 1, "NRP+Polyketide+Other", 25.0, 150.0, 110.75, 1.64e-36], ["ATX68112.1", "malonyl_CoA-acyl_carrier_protein_transacylase", "BGC0001772", 1, "Polyketide", 41.0, 150.0, 27.625, 1.65e-36], ["AEO14743.1", "NdaA", "BGC0000396", 1, "NRP", 38.0, 149.0, 30.25, 1.92e-36], ["QMS79067.1", "nonribosomal_peptide_synthetase_12", "BGC0002198", 1, "NRP", 26.0, 149.0, 86.625, 2.5e-36], ["EFL02193.1", "amino_acid_adenylation_domain-containing_protein", "BGC0000996", 1, "NRP+Polyketide:Iterative type I polyketide", 52.0, 149.0, 20.375, 2.59e-36], ["AAN85506.1", "nonribosomal_peptide_synthetase", "BGC0001101", 1, "NRP+Polyketide:Modular type I polyketide+Polyketide:Trans-AT type I polyketide", 41.0, 148.0, 31.5, 2.75e-36], ["CUX96957.1", "TmcJ", "BGC0001829", 1, "NRP+Polyketide", 43.0, 146.0, 27.0, 2.91e-36], ["XP_002379984.1", "nonribosomal_peptide_synthase,_putative", "BGC0001621", 1, "NRP", 30.0, 149.0, 51.625, 3.1e-36], ["QCQ67875.1", "hybrid_peptide_synthetase/polyketide_synthase", "BGC0002297", 1, "NRP+Polyketide", 25.0, 149.0, 75.375, 3.59e-36], ["AHB38511.1", "adenylation-thiolation_bidomain", "BGC0000345", 1, "NRP+Polyketide:Modular type I polyketide", 41.0, 146.0, 29.875, 3.89e-36], ["ARB50206.1", "lysergyl_peptide_synthetase_2", "BGC0001573", 1, "Alkaloid", 25.0, 147.0, 96.125, 5.63e-36], ["ATJ04411.1", "NRPS,_TomB_binding", "BGC0001637", 1, "NRP", 38.0, 147.0, 30.25, 7.91e-36], ["CAA79245.2", "enniatin_synthetase", "BGC0000342", 1, "NRP", 23.0, 147.0, 106.375, 8.11e-36], ["DAC76734.1", "type_I_polyketide_synthase/non-ribosomal_peptide_synthetase", "BGC0001885", 1, "NRP+Polyketide", 53.0, 147.0, 20.25, 9.27e-36], ["WP_051872436.1", "non-ribosomal_peptide_synthetase", "BGC0001771", 1, "NRP", 38.0, 146.0, 31.5, 1.36e-35], ["QOE83925.1", "linear_gramicidin_synthase_subunit_B", "BGC0002051", 1, "NRP", 38.0, 144.0, 30.25, 1.43e-35], ["QYA95659.1", "amino_acid_adenylation_domain-containing_protein", "BGC0002676", 1, "NRP", 38.0, 146.0, 33.125, 1.55e-35], ["AGE11891.1", "nonribosomal_peptide_synthetase", "BGC0000366", 1, "NRP", 38.0, 145.0, 31.125000000000004, 2.14e-35], ["BAF50727.1", "hybrid_polyketide_synthase-non_ribosomal_peptide_synthetase", "BGC0001116", 1, "NRP+Polyketide", 39.0, 146.0, 32.25, 2.79e-35], ["BAI23334.1", "putative_non-ribosomal_peptide_synthetase", "BGC0000949", 1, "NRP", 37.0, 145.0, 31.25, 3.3e-35], ["CCC55922.1", "putative_non-ribosomal_peptide_synthetase", "BGC0000973", 1, "NRP+Polyketide:Modular type I polyketide", 44.0, 145.0, 28.375, 3.31e-35], ["EGX96627.1", "non-ribosomal_peptide_synthase,_putative", "BGC0002259", 1, "Polyketide+NRP", 25.0, 145.0, 110.375, 3.53e-35], ["AEA29644.1", "putative_nonribosomal_peptide_synthetase_and_kinurenine_monooxygenase", "BGC0000409", 1, "NRP", 41.0, 145.0, 31.125000000000004, 3.73e-35], ["AEC14347.1", "nonribosomal_peptide_synthetase", "BGC0000377", 1, "NRP", 35.0, 145.0, 29.625, 4.44e-35], ["EAL89049.1", "nonribosomal_peptide_synthetase", "BGC0000355", 1, "NRP", 26.0, 145.0, 85.0, 4.53e-35], ["AKQ22680.1", "malonyl_CoA-acyl_carrier_protein_transacylase", "BGC0001656", 1, "Polyketide", 38.0, 145.0, 31.624999999999996, 4.68e-35], ["AIZ66879.1", "nonribosomal_peptide_synthetase", "BGC0002666", 1, "NRP+Alkaloid", 37.0, 145.0, 32.375, 4.87e-35], ["WP_028678148.1", "non-ribosomal_peptide_synthetase", "BGC0001228", 1, "NRP:Cyclic depsipeptide", 26.0, 145.0, 96.375, 5.72e-35], ["AAP92497.1", "nonribosomal_peptide_synthetase", "BGC0000458", 1, "NRP", 38.0, 144.0, 30.75, 5.78e-35], ["QGZ36672.1", "amino_acid_adenylation_domain-containing_protein", "BGC0002082", 1, "NRP+Polyketide", 42.0, 145.0, 31.25, 6.41e-35], ["BAU50944.1", "nonribosomal_peptide_synthetase", "BGC0001379", 1, "NRP", 35.0, 142.0, 32.875, 6.71e-35], ["ABW71853.1", "nonribosomal_peptide_synthetase", "BGC0000303", 1, "NRP", 41.0, 144.0, 28.875, 9.75e-35], ["BBQ09587.1", "PKS-NRPS_hybrid", "BGC0002261", 1, "Polyketide", 37.0, 144.0, 33.875, 1.38e-34], ["ADY16697.1", "TqaA", "BGC0001142", 1, "NRP", 25.0, 144.0, 84.75, 1.39e-34], ["AAG05690.1", "AmbE", "BGC0000287", 1, "NRP", 28.0, 143.0, 79.125, 1.56e-34], ["AAL33758.1", "putative_non-ribosomal_peptide_synthetase", "BGC0000421", 1, "NRP", 40.0, 143.0, 26.75, 1.69e-34], ["ABC36203.1", "Gonyol-Synthetase_(NRPS-PKS_hybrid)", "BGC0001102", 1, "NRP+Polyketide:Modular type I polyketide+Polyketide:Trans-AT type I polyketide", 42.0, 143.0, 31.624999999999996, 1.7e-34], ["AGC65517.1", "NRPS", "BGC0001050", 1, "NRP:Lipopeptide+Polyketide:Trans-AT type I polyketide", 38.0, 142.0, 32.25, 1.94e-34], ["CBL93723.1", "NRPS_didomain_A-PCP", "BGC0000360", 1, "NRP", 36.0, 140.0, 30.75, 2.16e-34], ["AHD05614.1", "putative_non-ribosomal_peptide_ligase/_polyketide_synthase_hybrid", "BGC0001033", 1, "NRP+Polyketide", 24.0, 143.0, 65.25, 2.19e-34], ["ctg1_orf00001", "", "BGC0000901", 1, "Other", 26.0, 143.0, 80.625, 2.31e-34], ["BAO84864.1", "putative_non-ribosomal_peptide_synthetase", "BGC0000414", 1, "NRP", 37.0, 142.0, 31.5, 2.42e-34], ["ACI30655.1", "BEAS_beauvericin_nonribosomal_cyclodepsipeptide_synthetase", "BGC0000313", 1, "NRP", 23.0, 142.0, 108.74999999999999, 3.05e-34], ["AXG47411.1", "hybrid_non-ribosomal_peptide_synthetase/type_I_polyketide_synthase", "BGC0002715", 1, "NRP+Polyketide", 40.0, 142.0, 27.500000000000004, 3.18e-34], ["BAP16684.1", "nonribosomal_peptide_synthetase", "BGC0000376", 1, "NRP", 40.0, 139.0, 30.125, 4.05e-34], ["KIA75458.1", "hypothetical_protein", "BGC0002208", 1, "NRP", 24.0, 142.0, 80.125, 5.54e-34], ["ctg3_15", "", "BGC0001853", 1, "NRP+Polyketide:Modular type I polyketide", 38.0, 139.0, 30.125, 5.98e-34], ["XP_020057667.1", "uncharacterized_protein", "BGC0001718", 1, "NRP", 26.0, 141.0, 99.125, 6.13e-34], ["WP_078857609.1", "non-ribosomal_peptide_synthetase", "BGC0001368", 1, "NRP", 38.0, 139.0, 32.0, 6.57e-34], ["ANY57892.1", "PenN", "BGC0001372", 1, "Terpene", 24.0, 141.0, 105.25, 6.82e-34], ["EAL92291.2", "nonribosomal_peptide_synthtease", "BGC0000372", 1, "NRP", 26.0, 141.0, 84.5, 8.39e-34], ["AGD80616.1", "amino_acid_adenylation_domain-containing_protein", "BGC0000394", 1, "NRP", 45.0, 140.0, 21.25, 9.34e-34], ["QIQ51365.1", "hypothetical_protein", "BGC0002199", 1, "Alkaloid", 25.0, 140.0, 84.875, 1.15e-33], ["AXA20091.1", "hybrid_trans-AT_PKS/NRPS_LgaB", "BGC0001646", 1, "NRP+Polyketide", 36.0, 140.0, 32.625, 1.36e-33], ["CBF76036.1", "putative_nonribosomal_peptide_synthetase_(Eurofung)", "BGC0001399", 1, "NRP", 37.0, 140.0, 32.875, 1.49e-33], ["CAJ76298.1", "putative_hybrid_polyketide-non-ribosomal_peptide_synthetase", "BGC0000972", 1, "NRP+Polyketide:Modular type I polyketide+Polyketide:Trans-AT type I polyketide", 38.0, 140.0, 32.25, 1.62e-33], ["AXA20090.1", "hybrid_trans-AT_PKS/NRPS_LgaA", "BGC0001646", 1, "NRP+Polyketide", 34.0, 140.0, 33.875, 1.66e-33], ["CBL93720.1", "NRPS_didomain_PCP-A", "BGC0000360", 1, "NRP", 34.0, 139.0, 32.375, 1.89e-33], ["CCA89326.1", "mixed_trans-AT_type_I_polyketide_synthase/nonribosomal_peptide_synthetase", "BGC0001111", 1, "NRP+Polyketide:Trans-AT type I polyketide", 39.0, 140.0, 31.624999999999996, 2.48e-33], ["EOY45602.1", "Adenylation_and_reductase_domains_containing_protein", "BGC0001168", 1, "NRP", 39.0, 139.0, 27.625, 2.59e-33], ["AOC89000.1", "putative_nonribosomal_peptide_synthetase", "BGC0001652", 1, "NRP", 39.0, 137.0, 27.0, 2.66e-33], ["BAF50720.1", "hybrid_non_ribosomal_peptide_synthetase-polyketide_synthase", "BGC0001116", 1, "NRP+Polyketide", 34.0, 139.0, 35.375, 3.54e-33], ["ACR78148.1", "BSLS", "BGC0000312", 1, "NRP", 24.0, 139.0, 105.5, 3.72e-33], ["CAJ96471.1", "non-ribosomal_peptide_synthetase", "BGC0000330", 1, "NRP:NRP siderophore", 40.0, 138.0, 27.625, 4.78e-33], ["CDG76959.1", "non-ribosomal_peptide_synthetase,_terminal_component", "BGC0000446", 1, "NRP:Pyrrolobenzodiazepine", 37.0, 137.0, 30.5, 8.47e-33], ["WP_002308266.1", "NRPS,_A-domain_Leucine", "BGC0002058", 1, "Polyketide+NRP", 36.0, 137.0, 27.500000000000004, 1.1e-32], ["ADC79642.1", "TamD", "BGC0001052", 1, "NRP+Polyketide:Modular type I polyketide", 38.0, 137.0, 32.0, 1.13e-32], ["QKW60383.1", "amino_acid_adenylation_domain-containing_protein", "BGC0002288", 1, "NRP", 40.0, 137.0, 31.5, 1.16e-32], ["OJJ98497.1", "hypothetical_protein", "BGC0002169", 1, "Polyketide+NRP", 37.0, 137.0, 35.875, 1.16e-32], ["AAG31130.1", "MxcG", "BGC0001345", 1, "NRP", 37.0, 137.0, 30.5, 1.48e-32], ["DAC80540.1", "nrps", "BGC0001840", 1, "NRP+Polyketide", 27.0, 137.0, 104.375, 1.49e-32], ["ACS68554.1", "hybrid_PKS-NRPS_protein", "BGC0001026", 1, "NRP+Polyketide", 36.0, 137.0, 33.125, 1.55e-32], ["DAB41661.1", "nonribosomal_peptide_synthetase", "BGC0001585", 1, "Alkaloid", 27.0, 137.0, 77.75, 1.71e-32], ["QCY50741.1", "non-ribosomal_peptide_synthetase", "BGC0002287", 1, "NRP", 36.0, 136.0, 27.500000000000004, 1.92e-32], ["CAN89633.1", "putative_hybrid_non-ribosomal_peptide_synthetase/polyketide_synthase", "BGC0001070", 1, "NRP+Polyketide:Modular type I polyketide+Polyketide:Trans-AT type I polyketide", 39.0, 136.0, 31.5, 2.02e-32], ["AGN74895.1", "nonribosomal_peptide_synthetase/polyketide_synthase_hybrid_protein", "BGC0000459", 1, "NRP:Cyclic depsipeptide+Polyketide:Trans-AT type I polyketide", 40.0, 136.0, 28.499999999999996, 3.27e-32], ["QUS58937.1", "non-ribosomal_peptide_synthetase", "BGC0002123", 1, "NRP+Polyketide", 38.0, 135.0, 28.000000000000004, 3.28e-32], ["TXC99989.1", "non-ribosomal_peptide_synthetase", "BGC0001877", 1, "Polyketide", 38.0, 135.0, 31.75, 3.4e-32], ["AET79179.1", "lysergyl_peptide_synthetase_subunit_2", "BGC0001241", 1, "Terpene", 26.0, 135.0, 80.5, 4.18e-32], ["CCE30235.1", "related_to_non-ribosomal_peptide_synthetase", "BGC0002232", 1, "Alkaloid", 26.0, 135.0, 80.5, 4.18e-32], ["QIE07364.1", "polyketide_synthase_NecE", "BGC0002050", 1, "NRP+Polyketide:Trans-AT type I polyketide", 35.0, 135.0, 32.75, 4.4e-32], ["AEC14349.1", "nonribosomal_peptide_synthetase", "BGC0000377", 1, "NRP", 29.0, 134.0, 51.37500000000001, 5.42e-32], ["CAP96445.1", "NRPS", "BGC0000420", 1, "NRP", 25.0, 135.0, 107.375, 7.31e-32], ["AZL87944.1", "aspergillic_acid_non-ribosomal_peptide_sythetase-like_(NRPS-like)_(AsaC)", "BGC0002602", 1, "Alkaloid", 37.0, 134.0, 31.0, 7.71e-32], ["BAW32334.1", "hybrid_cis-AT_polyketide_synthase_-_nonribosomal_peptide_synthetase", "BGC0001631", 1, "NRP+Polyketide", 36.0, 135.0, 30.75, 8.24e-32], ["EAA62478.1", "hypothetical_protein", "BGC0002276", 1, "NRP", 36.0, 134.0, 28.749999999999996, 9.44e-32], ["ABA59548.1", "NRPS", "BGC0000453", 1, "NRP:Cyclic depsipeptide", 27.0, 134.0, 87.0, 9.96e-32], ["XP_002373813.1", "NRPS-like_enzyme,_putative", "BGC0001516", 1, "NRP", 37.0, 134.0, 31.0, 1.02e-31], ["EED49862.1", "hybrid_PKS/NRPS_enzyme,_putative", "BGC0001445", 1, "NRP+Polyketide:Iterative type I polyketide", 37.0, 134.0, 33.5, 1.08e-31], ["AAG02360.1", "peptide_synthetase_NRPS3CT", "BGC0000963", 1, "NRP:Glycopeptide+Polyketide:Modular type I polyketide+Saccharide:Hybrid/tailoring saccharide", 26.0, 132.0, 70.5, 1.13e-31], ["AAR12528.1", "non-ribosomal_peptide_synthetase", "BGC0002468", 1, "NRP", 34.0, 133.0, 30.75, 1.39e-31], ["AFP73394.1", "FusA", "BGC0001268", 1, "NRP+Polyketide", 38.0, 134.0, 32.375, 1.86e-31], ["AQM58286.1", "non-ribosomal_peptide_synthase", "BGC0001816", 1, "NRP+Polyketide", 24.0, 133.0, 110.75, 2.28e-31], ["AAL33756.1", "putative_non-ribosomal_peptide_synthetase", "BGC0000421", 1, "NRP", 35.0, 132.0, 31.0, 2.31e-31], ["ACZ66258.1", "APS1", "BGC0000304", 1, "NRP", 23.0, 133.0, 94.5, 2.57e-31], ["ABL74941.1", "NRPS", "BGC0001048", 1, "NRP:Glycopeptide+Polyketide:Modular type I polyketide+Saccharide:Hybrid/tailoring saccharide", 25.0, 130.0, 70.75, 2.75e-31], ["FAA01291.1", "polyketide_synthase-nonribosomal_peptide_synthetase_PyvA", "BGC0002210", 1, "Polyketide+NRP", 37.0, 133.0, 36.75, 3.27e-31], ["QSV12656.1", "AvmN", "BGC0002456", 1, "Polyketide+NRP", 37.0, 132.0, 30.5, 3.4e-31], ["QTT72096.1", "hypothetical_protein", "BGC0002350", 1, "NRP+Polyketide+Saccharide", 26.0, 130.0, 70.5, 3.55e-31], ["AGK15447.1", "Non-ribosomal_peptide_synthetase,_with_condensation,_AMP_binding_and_thioesterase_modules", "BGC0002529", 1, "NRP", 37.0, 132.0, 31.874999999999996, 5.31e-31], ["KKP04599.1", "Non-ribosomal_peptide_synthetase_-_Polyketide_synthase", "BGC0002066", 1, "NRP+Polyketide:Iterative type I polyketide", 34.0, 132.0, 36.75, 5.68e-31], ["CCP45171.1", "Phenyloxazoline_synthase_MbtB_(phenyloxazoline_synthetase)", "BGC0001021", 1, "NRP+Polyketide", 34.0, 131.0, 32.375, 7.09e-31], ["AAT28740.1", "FUSS", "BGC0000064", 1, "NRP+Polyketide", 38.0, 132.0, 32.375, 7.42e-31], ["QOJ72663.1", "XenE", "BGC0002505", 1, "Polyketide+NRP", 37.0, 132.0, 32.75, 7.5e-31], ["QPC57090.1", "polyketide_synthase-nonribosomal_peptide_synthetase", "BGC0002230", 1, "Polyketide+NRP", 36.0, 132.0, 33.0, 7.51e-31], ["AGN74892.1", "nonribosomal_peptide_synthetase/polyketide_synthase_hybrid_protein", "BGC0000459", 1, "NRP:Cyclic depsipeptide+Polyketide:Trans-AT type I polyketide", 35.0, 132.0, 36.0, 7.64e-31], ["ARS01470.1", "NcmB", "BGC0001702", 1, "NRP+Polyketide", 39.0, 131.0, 31.374999999999996, 7.76e-31], ["BAL15726.1", "NRPS", "BGC0000432", 1, "NRP", 36.0, 129.0, 31.25, 1.22e-30], ["CBJ89761.1", "Non-ribosomal_peptide_synthase_involved_in_xenocoumacin_synthesis", "BGC0001054", 1, "NRP+Polyketide:Modular type I polyketide", 38.0, 130.0, 28.749999999999996, 1.31e-30], ["EHK22005.1", "putative_non-ribosomal_peptide_synthetase_GliP", "BGC0001609", 1, "NRP", 38.0, 130.0, 30.625000000000004, 1.46e-30], ["EAU36105.1", "predicted_protein", "BGC0002273", 1, "NRP", 27.0, 130.0, 82.875, 1.54e-30], ["ARR97039.1", "SphF", "BGC0001780", 1, "NRP", 45.0, 130.0, 22.75, 1.94e-30], ["KJY85279.1", "long-chain_fatty_acid--CoA_ligase", "BGC0002491", 1, "NRP", 38.0, 130.0, 31.125000000000004, 2.18e-30], ["ADQ74618.1", "amino_acid_adenylation_protein", "BGC0000921", 1, "Polyketide+NRP+Other:Shikimate-derived", 37.0, 127.0, 30.25, 2.5e-30], ["QBF51786.1", "Nrps", "BGC0001856", 1, "Polyketide:Modular type I polyketide", 37.0, 129.0, 33.25, 2.86e-30], ["CBG70278.1", "thaxtomin_synthetase_B", "BGC0002089", 1, "NRP", 45.0, 129.0, 21.625, 2.92e-30], ["ABC39418.1", "dihydroaeruginoic_acid_synthetase", "BGC0000964", 1, "NRP:Cyclic depsipeptide+Polyketide:Trans-AT type I polyketide", 38.0, 129.0, 30.625000000000004, 3.12e-30], ["EXU96269.1", "nonribosomal_peptide_synthetase,_serinocyclin_synthetase_NPS1", "BGC0001240", 1, "NRP", 25.0, 130.0, 79.25, 3.25e-30], ["MAA_10036", "nonribosomal_peptide_synthase_GliP-like,_putative", "BGC0000337", 1, "NRP", 24.0, 129.0, 96.375, 3.41e-30], ["BBB04327.1", "nonribosomal_peptide_synthetase", "BGC0001717", 1, "NRP", 28.0, 129.0, 80.375, 4.38e-30], ["EET76303.1", "AMP-binding_enzyme", "BGC0002685", 1, "NRP", 35.0, 129.0, 32.875, 5e-30], ["AJD47483.1", "amino_acid_adenylation_domain-containing_protein", "BGC0002418", 1, "NRP+Polyketide", 41.0, 128.0, 28.375, 5.11e-30], ["KIA75688.1", "nonribosomal_peptide_synthase", "BGC0002242", 1, "NRP", 26.0, 129.0, 86.375, 5.17e-30], ["CAP93139.1", "cyclic_hydrophobic_tetrapeptide", "BGC0000357", 1, "NRP:Cyclic depsipeptide", 26.0, 129.0, 62.74999999999999, 5.45e-30], ["AMQ36134.1", "PsyC", "BGC0002617", 1, "NRP", 25.0, 128.0, 88.25, 7.55e-30], ["RLV71192.1", "non-ribosomal_peptide_synthetase", "BGC0001846", 1, "NRP+Saccharide:Hybrid/tailoring saccharide", 34.0, 128.0, 31.0, 8.31e-30], ["ACG60776.1", "NRPS(AL/ACP/C/A/PCP/C/A)", "BGC0001058", 1, "NRP:Glycopeptide+Polyketide:Modular type I polyketide+Saccharide:Hybrid/tailoring saccharide", 45.0, 128.0, 20.375, 8.36e-30], ["iliA", "", "BGC0002035", 1, "NRP+Polyketide", 38.0, 128.0, 32.375, 9.02e-30], ["ACN39014.1", "putative_nonribosomal_peptide_synthetase_TomA", "BGC0000448", 1, "NRP", 34.0, 126.0, 31.0, 1.02e-29], ["QKW60392.1", "amino_acid_adenylation_domain-containing_protein", "BGC0002288", 1, "NRP", 36.0, 127.0, 32.25, 1.23e-29], ["CCE28989.1", "non-ribosomal_peptide_synthetase", "BGC0001365", 1, "NRP", 25.0, 127.0, 77.0, 1.34e-29], ["CAN89638.1", "putative_non-ribosomal_peptide_synthetase", "BGC0001070", 1, "NRP+Polyketide:Modular type I polyketide+Polyketide:Trans-AT type I polyketide", 37.0, 127.0, 30.75, 1.55e-29], ["ABP57745.1", "DepA", "BGC0000993", 1, "NRP:Cyclic depsipeptide+Polyketide:Modular type I polyketide", 36.0, 127.0, 31.624999999999996, 1.64e-29], ["QRK05501.1", "myxochelin_non-ribosomal_peptide_synthetase_MxcG", "BGC0002324", 1, "NRP+Polyketide", 35.0, 126.0, 31.25, 2.62e-29], ["ATY72525.1", "non-ribosomal_peptide_synthetase", "BGC0001574", 1, "NRP", 34.0, 126.0, 34.125, 3.44e-29], ["ABW71852.1", "nonribosomal_peptide_synthetase", "BGC0000303", 1, "NRP", 38.0, 124.0, 27.375, 4.62e-29], ["ABR67758.1", "CmnO", "BGC0000316", 1, "NRP", 36.0, 123.0, 29.625, 5.52e-29], ["QXF14600.1", "PydA", "BGC0002239", 1, "Polyketide+NRP", 36.0, 125.0, 35.125, 6.24e-29], ["EAL89046.1", "nonribosomal_peptide_synthetase", "BGC0000355", 1, "NRP", 26.0, 125.0, 78.875, 6.87e-29], ["OAQ83772.1", "nonribosomal_peptide_synthase", "BGC0001358", 1, "NRP+Polyketide", 30.0, 125.0, 37.625, 8.97e-29], ["UMP03490.1", "NmvB", "BGC0002649", 1, "NRP+Polyketide", 38.0, 124.0, 30.875000000000004, 1.06e-28], ["OAL11436.1", "hypothetical_protein", "BGC0001570", 1, "NRP", 41.0, 123.0, 28.000000000000004, 1.06e-28], ["QNH68024.1", "PfpA", "BGC0002268", 1, "Polyketide+NRP", 34.0, 125.0, 32.75, 1.08e-28], ["QPP19367.1", "PenP", "BGC0002501", 1, "Alkaloid", 34.0, 124.0, 32.625, 1.1e-28], ["AAQ59161.2", "enterobactin_synthetase_component_F", "BGC0002679", 1, "NRP", 37.0, 124.0, 30.375000000000004, 1.13e-28], ["BAH23995.1", "nonribosomal_peptide_synthetase", "BGC0000356", 1, "NRP+Alkaloid", 28.0, 124.0, 53.5, 1.25e-28], ["AVV61987.1", "putative_non-ribosomal_peptide_synthetase", "BGC0001477", 1, "NRP+Polyketide:Modular type I polyketide", 37.0, 124.0, 31.75, 1.42e-28], ["ctg1_orf10", "", "BGC0000321", 1, "NRP", 26.0, 124.0, 91.5, 1.66e-28], ["ADQ55476.1", "NRPS", "BGC0000350", 1, "NRP:Beta-lactam", 33.0, 124.0, 30.375000000000004, 2.01e-28], ["BBU42014.1", "e-poly-L-lysine_synthetase", "BGC0002174", 1, "NRP", 37.0, 123.0, 30.5, 2.25e-28], ["WP_004571777.1", "non-ribosomal_peptide_synthetase", "BGC0001760", 1, "NRP", 26.0, 124.0, 104.5, 2.35e-28], ["AZF85929.1", "non-ribosomal_peptide_synthase", "BGC0001963", 1, "NRP+Polyketide", 38.0, 123.0, 29.875, 2.47e-28], ["AET13879.1", "epichloenin_A_synthetase", "BGC0001251", 1, "NRP", 23.0, 124.0, 86.5, 2.51e-28], ["MBE3200467.1", "amino_acid_adenylation_domain-containing_protein", "BGC0002409", 1, "NRP", 43.0, 121.0, 21.75, 3.17e-28], ["AFR69331.1", "nonribosomal_peptide_synthetase_SpiA", "BGC0001045", 1, "NRP:Cyclic depsipeptide+Polyketide:Modular type I polyketide", 37.0, 123.0, 28.499999999999996, 3.4e-28], ["AGK13426.1", "enterochelin_sythetase_component_F_(Serine-activating_enzyme)_(Seryl-AMP_ligase)", "BGC0002528", 1, "NRP", 37.0, 122.0, 28.499999999999996, 3.98e-28], ["WP_024483797.1", "non-ribosomal_peptide_synthetase", "BGC0002002", 1, "NRP", 36.0, 120.0, 27.250000000000004, 4.25e-28], ["CAL69597.1", "PKS-NRPS", "BGC0001049", 1, "NRP+Polyketide:Iterative type I polyketide", 32.0, 123.0, 36.0, 4.29e-28], ["ABY66004.1", "type_II_beta-Tyr_adenylation_domain_protein", "BGC0001008", 1, "Polyketide:Iterative type I polyketide+Polyketide:Enediyne type I polyketide", 37.0, 122.0, 31.125000000000004, 4.62e-28], ["AGC65515.1", "TtcC", "BGC0001876", 1, "NRP", 33.0, 121.0, 31.125000000000004, 8.37e-28], ["AQM58288.1", "non-ribosomal_peptide_synthase", "BGC0001816", 1, "NRP+Polyketide", 26.0, 121.0, 81.0, 1.06e-27], ["AET13875.1", "epichloenin_A_synthetase", "BGC0001250", 1, "NRP", 23.0, 121.0, 86.625, 1.31e-27], ["AET79177.1", "lysergyl_peptide_synthetase_subunit_3", "BGC0001241", 1, "Terpene", 25.0, 121.0, 79.5, 1.39e-27], ["CCE30237.1", "related_to_AM-toxin_synthetase_(AMT)", "BGC0002232", 1, "Alkaloid", 25.0, 121.0, 79.5, 1.39e-27], ["ACN39728.1", "SibE", "BGC0000428", 1, "NRP", 38.0, 119.0, 28.249999999999996, 1.39e-27], ["QBQ83704.1", "polyketide_synthase-nonribosomal_peptide_synthetase", "BGC0002093", 1, "Polyketide+NRP", 35.0, 121.0, 33.0, 1.69e-27], ["AGC83576.1", "NRPS", "BGC0000818", 1, "NRP", 24.0, 120.0, 79.125, 1.96e-27], ["EAU29302.1", "hypothetical_protein", "BGC0002272", 1, "NRP", 25.0, 120.0, 62.5, 1.99e-27], ["QBE85649.1", "BuaA", "BGC0001857", 1, "Alkaloid+NRP+Polyketide:Iterative type I polyketide", 33.0, 120.0, 33.25, 2.92e-27], ["WP_081656241.1", "non-ribosomal_peptide_synthetase", "BGC0001467", 1, "NRP:Cyclic depsipeptide+Polyketide:Modular type I polyketide", 36.0, 120.0, 23.875, 3.46e-27], ["AGN74898.1", "nonribosomal_peptide_synthetase", "BGC0000459", 1, "NRP:Cyclic depsipeptide+Polyketide:Trans-AT type I polyketide", 44.0, 119.0, 20.75, 3.9e-27], ["UOH28374.1", "AceN", "BGC0002149", 1, "NRP+Terpene", 26.0, 119.0, 81.75, 4.68e-27], ["BAE56606.1", "", "BGC0001123", 1, "NRP", 23.0, 119.0, 84.25, 5.28e-27], ["OJJ99913.1", "hypothetical_protein", "BGC0002225", 1, "Terpene", 26.0, 119.0, 49.5, 5.42e-27], ["CAF32362.1", "putative_non-ribosomal_peptide_synthetase", "BGC0000712", 1, "Saccharide", 38.0, 119.0, 32.25, 5.56e-27], ["AEA29643.1", "putative_nonribosomal_peptide_synthetase", "BGC0000409", 1, "NRP", 35.0, 117.0, 28.125, 6.16e-27], ["BAE60013.1", "", "BGC0001518", 1, "Terpene", 27.0, 119.0, 77.0, 6.31e-27], ["BAW27672.1", "NRPS(A-T-C)", "BGC0001764", 1, "NRP", 25.0, 118.0, 80.75, 9.07e-27], ["QUF98525.1", "non-ribosomal_peptide_synthetase", "BGC0002582", 1, "NRP", 38.0, 118.0, 32.25, 9.4e-27], ["AFV52191.1", "NRPS_adenylation_domain", "BGC0000081", 1, "NRP+Polyketide:Iterative type I polyketide+Polyketide:Enediyne type I polyketide", 35.0, 118.0, 30.375000000000004, 1.01e-26], ["CAO91861.1", "PKS-NRPS_hybrid", "BGC0000968", 1, "NRP+Polyketide:Iterative type I polyketide", 32.0, 118.0, 33.75, 1.15e-26], ["ADQ55475.1", "NRPS", "BGC0000350", 1, "NRP:Beta-lactam", 33.0, 117.0, 31.75, 1.5e-26], ["OAL11435.1", "non-ribosomal_peptide_synthetase", "BGC0001570", 1, "NRP", 34.0, 117.0, 34.25, 1.69e-26], ["OJJ96433.1", "hypothetical_protein", "BGC0002226", 1, "NRP", 25.0, 117.0, 78.5, 1.81e-26], ["EPS34234.1", "nonribosomal_peptide_synthatase-polyketide_synthase", "BGC0002067", 1, "NRP+Polyketide:Iterative type I polyketide", 31.0, 117.0, 39.125, 1.99e-26], ["ADZ45333.1", "NRPS/PKS_hybrid", "BGC0001020", 1, "NRP+Polyketide", 35.0, 115.0, 31.374999999999996, 2.18e-26], ["AAV66110.2", "fusaridione_A_synthetase", "BGC0000992", 1, "NRP+Polyketide", 36.0, 117.0, 34.125, 3.45e-26], ["CAA46313.1", "peptide_synthetase", "BGC0000406", 1, "NRP", 33.0, 115.0, 27.750000000000004, 3.65e-26], ["QMW30133.1", "hypothetical_protein", "BGC0002248", 1, "Terpene+NRP", 24.0, 116.0, 75.375, 3.74e-26], ["ESU17760.1", "hypothetical_protein", "BGC0002172", 1, "NRP", 24.0, 117.0, 63.625, 3.76e-26], ["KAF7597139.1", "hypothetical_protein", "BGC0002264", 1, "NRP", 25.0, 116.0, 79.0, 4.29e-26], ["QBK15049.1", "PKS-NRPS_hybrid_TraA", "BGC0002197", 1, "Polyketide+NRP", 34.0, 116.0, 32.75, 4.52e-26], ["AAP92505.1", "nonribosomal_peptide_synthetase", "BGC0000458", 1, "NRP", 34.0, 114.0, 30.0, 6.07e-26], ["QKG86306.1", "non-ribosomal_peptide_synthetase", "BGC0002254", 1, "Polyketide", 24.0, 115.0, 87.375, 9.25e-26], ["AKL78825.1", "GLNRPS7", "BGC0001187", 1, "NRP:Lipopeptide+Polyketide:Iterative type I polyketide", 31.0, 114.0, 31.5, 1.64e-25], ["CBF80487.1", "hybrid_PKS-NRPS_(Eurofung)", "BGC0000959", 1, "NRP+Polyketide:Iterative type I polyketide", 34.0, 114.0, 33.125, 1.79e-25], ["AAK89718.1", "siderophore_biosynthesis_protein", "BGC0002107", 1, "NRP+Polyketide", 27.0, 112.0, 48.75, 1.84e-25], ["AFA26384.1", "polyketide_synthase_A", "BGC0001874", 1, "NRP+Polyketide", 30.0, 114.0, 33.0, 2.35e-25], ["EAL85113.2", "hybrid_PKS-NRPS_enzyme", "BGC0001037", 1, "NRP+Polyketide:Iterative type I polyketide", 35.0, 114.0, 32.25, 3.1e-25], ["AKC54422.1", "fumosorinone_biosynthesis_polyketide_synthase", "BGC0001218", 1, "NRP+Polyketide", 34.0, 114.0, 35.625, 3.11e-25], ["XP_011325838.1", "hypothetical_protein", "BGC0001545", 1, "NRP", 24.0, 113.0, 81.0, 3.7e-25], ["ADN43685.1", "PKS-NRPS", "BGC0001136", 1, "NRP+Polyketide:Iterative type I polyketide", 36.0, 113.0, 33.125, 4.1e-25], ["QHD43130.1", "NRPS/PKS_hybrid_protein", "BGC0002546", 1, "NRP+Polyketide", 35.0, 113.0, 32.625, 5.36e-25], ["AQZ42163.1", "putative_nonribosomal_peptide_synthase", "BGC0001820", 1, "NRP", 27.0, 112.0, 49.5, 6.09e-25], ["ABK39646.1", "nonribosomal_peptide_synthetase", "BGC0001502", 1, "NRP", 36.0, 112.0, 26.625, 7.57e-25], ["XP_001220460.1", "uncharacterized_protein", "BGC0001182", 1, "NRP+Polyketide:Iterative type I polyketide", 35.0, 112.0, 33.0, 9.44e-25], ["ESU17758.1", "hypothetical_protein", "BGC0002172", 1, "NRP", 32.0, 110.0, 34.875, 1.37e-24], ["ADM34138.1", "non-ribosomal_peptide_synthetase", "BGC0001084", 1, "NRP+Terpene+Alkaloid", 25.0, 111.0, 81.75, 1.44e-24], ["EPS29069.1", "hypothetical_protein", "BGC0001724", 1, "NRP+Polyketide", 31.0, 111.0, 32.625, 1.61e-24], ["CBJ89764.1", "Polyketide_synthase_involved_in_xenocoumacin_synthesis", "BGC0001054", 1, "NRP+Polyketide:Modular type I polyketide", 21.0, 110.0, 70.125, 2.38e-24], ["ABY83148.1", "Azi9", "BGC0000960", 1, "NRP+Polyketide", 27.0, 110.0, 72.125, 2.42e-24], ["KAF7597140.1", "hypothetical_protein", "BGC0002264", 1, "NRP", 35.0, 110.0, 29.125, 2.98e-24], ["BAF50710.1", "non_ribosomal_peptide_synthetase_for_virginiamycin_S", "BGC0001116", 1, "NRP+Polyketide", 30.0, 106.0, 42.5, 3.13e-24], ["ORC16617.1", "hypothetical_protein", "BGC0001341", 1, "NRP", 31.0, 110.0, 30.5, 3.4e-24], ["QUS58936.1", "non-ribosomal_peptide_synthetase", "BGC0002123", 1, "NRP+Polyketide", 25.0, 110.0, 102.75000000000001, 3.48e-24], ["CBJ89771.1", "Non-ribosomal_peptide_synthase_involved_in_Xenocoumacin_synthesis", "BGC0001054", 1, "NRP+Polyketide:Modular type I polyketide", 33.0, 110.0, 31.0, 4.48e-24], ["QOE83923.1", "tyrocidine_synthase_3", "BGC0002051", 1, "NRP", 34.0, 109.0, 32.125, 5.34e-24], ["AGO86662.1", "equisetin_synthetase", "BGC0001255", 1, "NRP+Polyketide", 34.0, 109.0, 28.499999999999996, 6.28e-24], ["AQX36215.1", "siderophore_synthetase", "BGC0001527", 1, "Other", 25.0, 108.0, 83.75, 1.32e-23], ["AGK15448.1", "AMP-dependent_synthetase_and_ligase_family_protein", "BGC0002529", 1, "NRP", 35.0, 107.0, 30.0, 2.39e-23], ["BBC43184.1", "PKS-NRPS_hybrid", "BGC0001738", 1, "NRP+Polyketide", 35.0, 107.0, 29.25, 2.47e-23], ["AZZ09613.1", "PvhA", "BGC0002304", 1, "Polyketide+NRP", 33.0, 107.0, 29.75, 2.47e-23], ["AAQ93484.1", "CmaA", "BGC0000328", 1, "NRP", 35.0, 105.0, 27.0, 2.86e-23], ["AGQ43600.1", "HC-toxin_synthetase", "BGC0001166", 1, "NRP", 23.0, 107.0, 80.25, 3.34e-23], ["CEO59272.1", "hypothetical_protein", "BGC0002278", 1, "Alkaloid+NRP", 30.0, 106.0, 32.25, 4.74e-23], ["ABW70808.1", "PchF", "BGC0002475", 1, "NRP", 40.0, 106.0, 24.875, 4.76e-23], ["EAT91803.2", "hypothetical_protein", "BGC0002205", 1, "Polyketide+NRP", 33.0, 106.0, 29.5, 5.62e-23], ["CBF77087.1", "conserved_hypothetical_protein", "BGC0001679", 1, "NRP", 24.0, 106.0, 60.75000000000001, 6.14e-23], ["ADY16689.1", "TqaB", "BGC0001142", 1, "NRP", 24.0, 105.0, 83.75, 1.14e-22], ["DAC80525.1", "malonyl_CoA-acyl_carrier_protein_transacylase", "BGC0001841", 1, "NRP+Polyketide", 35.0, 104.0, 28.000000000000004, 2.74e-22], ["QPB41099.1", "non-ribosomal_peptide_synthetase", "BGC0002503", 1, "NRP+Polyketide", 34.0, 100.0, 31.374999999999996, 3.26e-21], ["BAC76476.1", "multifunctional_polyketide-peptide_synthase_LkcA", "BGC0001100", 1, "NRP+Polyketide", 40.0, 100.0, 22.5, 4.83e-21], ["AEO57481.1", "PKS-NRPSs", "BGC0001449", 1, "NRP+Alkaloid+Polyketide:Iterative type I polyketide", 33.0, 100.0, 34.625, 5.81e-21], ["AAO39110.1", "AdmP", "BGC0000956", 1, "NRP:Beta-lactam+Polyketide:Type II polyketide", 33.0, 98.0, 27.500000000000004, 7.36e-21], ["EFQ48770.1", "AMP-binding_enzyme", "BGC0002639", 1, "NRP", 30.0, 99.0, 26.75, 8.76e-21], ["QCS37521.1", "pyiS", "BGC0001881", 1, "NRP+Polyketide:Iterative type I polyketide", 31.0, 99.0, 33.875, 1.01e-20], ["ACM79807.1", "ZmaC", "BGC0001059", 1, "NRP+Polyketide", 23.0, 99.0, 57.62500000000001, 1.03e-20], ["AAO56106.1", "yersiniabactin_non-ribosomal_peptide_synthetase", "BGC0002570", 1, "NRP+Polyketide", 27.0, 98.0, 61.12499999999999, 2.03e-20], ["QQO98485.1", "FrzA", "BGC0002146", 1, "NRP", 32.0, 97.0, 28.249999999999996, 2.64e-20], ["QMW33900.1", "hypothetical_protein", "BGC0002167", 1, "NRP", 32.0, 96.0, 30.75, 8.01e-20], ["QJY30853.1", "PKS-NRPS_hybrid_protein", "BGC0002539", 1, "Alkaloid", 31.0, 96.0, 34.5, 8.81e-20], ["ALD82525.1", "non-ribosomal_peptide_synthase", "BGC0001212", 1, "NRP+Polyketide", 38.0, 95.0, 20.875, 2.18e-19], ["ACR33075.1", "Proline_adenylation_protein", "BGC0000017", 1, "Alkaloid+Polyketide:Modular type I polyketide", 37.0, 92.0, 20.5, 4.34e-19], ["XP_001217690.1", "hypothetical_protein", "BGC0001517", 1, "NRP", 30.0, 94.0, 32.75, 5.51e-19], ["EHA55860.1", "polyketide_synthase/peptide_synthetase", "BGC0002235", 1, "Polyketide+NRP", 30.0, 93.0, 34.375, 7.87e-19], ["ACG60775.1", "NRPS(PCP/C')", "BGC0001058", 1, "NRP:Glycopeptide+Polyketide:Modular type I polyketide+Saccharide:Hybrid/tailoring saccharide", 24.0, 92.0, 65.375, 9.38e-19], ["AHD05620.1", "putative_polyketide_synthase_subunit", "BGC0001033", 1, "NRP+Polyketide", 24.0, 92.0, 52.37500000000001, 1.19e-18], ["AGD80620.1", "non-ribosomal_peptide_synthetase", "BGC0000394", 1, "NRP", 30.0, 92.0, 31.5, 1.24e-18], ["DAD54576.1", "NRPS-like_tryptophan_epimerase", "BGC0002256", 1, "NRP+Other", 25.0, 92.0, 61.5, 1.91e-18], ["sipL1", "AMP-dependent_synthetase_and_ligase", "BGC0001452", 1, "Polyketide", 31.0, 88.0, 24.125, 1.04e-17], ["AWR88409.1", "putative_AMP-dependent_synthetase_and_ligase", "BGC0001522", 1, "Polyketide", 31.0, 88.0, 24.0, 1.37e-17], ["AEH41789.1", "HrmK", "BGC0000374", 1, "NRP:Cyclic depsipeptide", 37.0, 86.0, 21.25, 3.76e-17], ["AAN32979.1", "BarE", "BGC0000962", 1, "NRP+Polyketide:Modular type I polyketide", 26.0, 87.0, 35.5, 5.31e-17], ["ESU05146.1", "hypothetical_protein", "BGC0002178", 1, "NRP", 28.0, 87.0, 49.875, 5.33e-17], ["AGA37267.1", "NRPS", "BGC0000816", 1, "NRP+Alkaloid", 29.0, 87.0, 37.25, 7.47e-17], ["AFK57216.1", "DidE", "BGC0000985", 1, "Polyketide+NRP:Cyclic depsipeptide", 24.0, 86.0, 66.25, 1.2e-16], ["QCQ67877.1", "hybrid_peptide_synthetase/polyketide_synthase", "BGC0002297", 1, "NRP+Polyketide", 29.0, 85.0, 33.375, 2.27e-16], ["ABX71111.1", "Lct28", "BGC0000238", 1, "Polyketide", 37.0, 83.0, 20.5, 3.34e-16], ["AAF00957.1", "mcyG", "BGC0001017", 1, "NRP+Polyketide:Modular type I polyketide", 28.0, 84.0, 33.375, 5.12e-16], ["DAD54574.1", "NRPS-like_oxidoreductase", "BGC0002256", 1, "NRP+Other", 33.0, 83.0, 21.875, 6.75e-16], ["AQH32483.1", "hybrid_peptide_synthetase/polyketide_synthase", "BGC0001667", 1, "NRP+Polyketide", 30.0, 83.0, 33.375, 8.83e-16], ["CBA11557.1", "non-ribosomal_peptide_synthetase", "BGC0001046", 1, "NRP+Polyketide:Modular type I polyketide+Saccharide:Hybrid/tailoring saccharide", 28.0, 81.0, 26.125, 2.08e-15], ["AAO62585.1", "peptide_sythetase_polyketide_synthase_fusion_protein", "BGC0001016", 1, "NRP+Polyketide", 29.0, 82.0, 33.125, 2.62e-15], ["BAL15732.1", "NRPS", "BGC0000432", 1, "NRP", 32.0, 80.0, 24.75, 3.66e-15], ["ABB69752.1", "PlaP4", "BGC0000654", 1, "Terpene+Saccharide:Hybrid/tailoring saccharide", 33.0, 80.0, 31.374999999999996, 5.24e-15], ["EHA53213.1", "D-alanine-poly(phosphoribitol)_ligase_subunit_1", "BGC0002158", 1, "NRP+Polyketide", 26.0, 80.0, 37.125, 7.2e-15], ["ABX71145.1", "Lcz28", "BGC0000237", 1, "Polyketide", 36.0, 79.0, 20.75, 1.01e-14], ["BBE36469.1", "amino_acid_adenylation_domain-containing_protein", "BGC0001922", 1, "Polyketide", 37.0, 78.0, 20.875, 1.7e-14], ["CBF76038.1", "nonribosomal_peptide_synthase,_putative_(Eurofung)", "BGC0001399", 1, "NRP", 34.0, 78.0, 22.125, 3.55e-14], ["ATP76242.1", "NdaC", "BGC0001705", 1, "NRP+Polyketide", 30.0, 78.0, 29.625, 3.98e-14], ["PVC99845.1", "Adenylation-domain-containg_protein", "BGC0002100", 1, "NRP+Other", 39.0, 77.0, 20.125, 4.03e-14], ["CCB53266.1", "non-ribosomal_peptide_synthetase", "BGC0001393", 1, "NRP", 24.0, 77.0, 27.875, 5.78e-14], ["ALU98443.1", "hypothetical_protein", "BGC0001397", 1, "NRP+Polyketide", 36.0, 75.0, 20.375, 2.57e-13], ["AAL06681.1", "A-domain_type_II_peptide_synthetase", "BGC0000965", 1, "Polyketide:Iterative type I polyketide+Polyketide:Enediyne type I polyketide", 36.0, 75.0, 20.375, 2.59e-13], ["AGA37269.1", "NRPS", "BGC0000819", 1, "NRP+Alkaloid", 28.0, 75.0, 23.375, 3.46e-13], ["ANY94451.1", "A-domain_type_II_peptide_synthetase", "BGC0001584", 1, "Polyketide", 36.0, 74.0, 20.375, 4.48e-13], ["ABF87167.1", "non-ribosomal_peptide_synthase_MxcG", "BGC0002492", 1, "NRP", 24.0, 74.0, 65.5, 5.39e-13], ["WP_141576284.1", "AMP-binding_protein", "BGC0002686", 1, "NRP", 33.0, 72.0, 20.25, 8.77e-13], ["MBD2892724.1", "2,3-dihydroxybenzoate-AMP_ligase", "BGC0002718", 1, "NRP", 32.0, 72.0, 20.125, 9.09e-13], ["MCC5026026.1", "polyketide_synthase_dehydratase_domain-containing_protein", "BGC0002118", 1, "NRP+Polyketide", 35.0, 73.0, 21.625, 1.36e-12], ["MCC5025982.1", "polyketide_synthase_dehydratase_domain-containing_protein", "BGC0002119", 1, "NRP+Polyketide", 35.0, 73.0, 21.625, 1.36e-12], ["CAD29795.1", "peptide_synthetase", "BGC0001015", 1, "NRP+Polyketide", 28.0, 72.0, 29.625, 1.78e-12], ["AAF81723.1", "putative_acyl-CoA_ligase_EncH", "BGC0000220", 1, "Polyketide:Type II polyketide", 32.0, 71.0, 20.625, 2.75e-12], ["QIC03945.1", "EncH", "BGC0002366", 1, "Polyketide", 32.0, 70.0, 20.625, 4.79e-12], ["ATJ34004.1", "non-ribosomal_peptide_synthetase", "BGC0001442", 1, "NRP", 31.0, 70.0, 21.75, 7.38e-12], ["ACM68682.1", "AerA", "BGC0000298", 1, "NRP", 28.0, 70.0, 20.75, 8.16e-12], ["WP_003981349.1", "amino_acid_adenylation_domain-containing_protein", "BGC0001813", 1, "NRP", 37.0, 69.0, 20.625, 1.49e-11], ["QTT72113.1", "type_I_polyketide_synthase", "BGC0002350", 1, "NRP+Polyketide+Saccharide", 28.0, 67.0, 25.124999999999996, 6.09e-11], ["WP_030498975.1", "type_I_polyketide_synthase", "BGC0001327", 1, "NRP:Cyclic depsipeptide+Polyketide:Modular type I polyketide", 29.0, 66.0, 27.500000000000004, 1.31e-10], ["QNH85847.1", "BolO", "BGC0002327", 1, "NRP", 29.0, 65.0, 20.625, 1.74e-10], ["WP_105852536.1", "acyl-CoA_ligase_(AMP-forming),_exosortase_A_system-associated", "BGC0002336", 1, "NRP", 29.0, 65.0, 20.625, 1.74e-10], ["ABV99085.1", "thioester_reductase_domain", "BGC0001007", 1, "Polyketide+NRP", 28.0, 66.0, 33.5, 2.34e-10], ["AXG47413.1", "salicylate_synthase", "BGC0002715", 1, "NRP+Polyketide", 32.0, 65.0, 21.625, 2.52e-10], ["AFV52200.1", "polyketide_synthase_module", "BGC0000081", 1, "NRP+Polyketide:Iterative type I polyketide+Polyketide:Enediyne type I polyketide", 32.0, 65.0, 25.75, 2.94e-10], ["QBF51769.1", "type_I_polyketide_synthase", "BGC0001856", 1, "Polyketide:Modular type I polyketide", 28.0, 64.0, 34.125, 5.28e-10], ["EWM63004.1", "polyketide_synthase_type_I", "BGC0001328", 1, "NRP:Cyclic depsipeptide+Polyketide:Modular type I polyketide", 30.0, 63.0, 22.25, 1.08e-09], ["ABM21569.1", "crpA", "BGC0000975", 1, "NRP+Polyketide", 24.0, 63.0, 34.625, 1.22e-09], ["WP_005009579.1", "AMP-binding_protein", "BGC0002473", 1, "NRP", 32.0, 62.0, 20.125, 1.67e-09], ["WP_226048588.1", "AMP-binding_protein", "BGC0002106", 1, "Polyketide", 29.0, 62.0, 33.25, 1.96e-09], ["AAR16521.1", "RimA", "BGC0000138", 1, "Polyketide", 29.0, 62.0, 33.25, 1.96e-09], ["AHB82051.1", "polyketide_synthase", "BGC0001019", 1, "NRP+Polyketide:Modular type I polyketide", 29.0, 62.0, 28.249999999999996, 2.11e-09], ["CAI94682.1", "putative_polyketide_synthase", "BGC0000141", 1, "Polyketide", 34.0, 62.0, 20.625, 2.18e-09], ["ABP55493.1", "thioester_reductase_domain", "BGC0001006", 1, "NRP+Polyketide", 27.0, 62.0, 33.5, 3.52e-09], ["TXD00261.1", "AMP-binding_protein", "BGC0001877", 1, "Polyketide", 27.0, 61.0, 34.125, 6.07e-09], ["ABB05101.1", "LipNrps", "BGC0001003", 1, "NRP:Lipopeptide+Polyketide:Modular type I polyketide+Saccharide:Hybrid/tailoring saccharide", 28.0, 60.0, 25.5, 7.91e-09], ["ABS50186.1", "non-ribosomal_peptide_synthetase", "BGC0000410", 1, "NRP", 23.0, 59.0, 53.87499999999999, 2.33e-08], ["QIZ24104.1", "type_I_polyketide_synthase", "BGC0002540", 1, "Polyketide", 29.0, 57.0, 33.5, 8.79e-08], ["CAA16183.1", "polyketide_synthase", "BGC0001063", 1, "NRP+Polyketide", 30.0, 55.0, 20.5, 3.53e-07], ["AFK57213.1", "DidB", "BGC0000985", 1, "Polyketide+NRP:Cyclic depsipeptide", 30.0, 53.0, 23.375, 1.33e-06], ["AFB76152.1", "atromentin_synthetase", "BGC0002277", 1, "NRP", 26.0, 53.0, 30.0, 1.55e-06], ["AGY30675.1", "Ann3", "BGC0001298", 1, "Polyketide", 28.0, 51.0, 20.125, 4.73e-06], ["AGZ15476.1", "putative_non_ribosomal_peptide_synthetase", "BGC0001036", 1, "NRP+Polyketide", 22.0, 51.0, 37.5, 4.76e-06]]}}}}, "antismash.modules.lanthipeptides": {"record_id": "gnlXPCIHNJDI_60", "schema_version": 5, "motifs": {}, "new_cds_features": [], "protoclusters": {}, "comparippson": {"db_results": [{"database": {"name": "antiSMASH-DB", "version": "3.0", "url": "https://antismash-db.secondarymetabolites.org/area.html?record=@accession@&start=@start@&end=@end@", "id_format": "@accession@", "description_format": "@type@: @locus@", "fields": ["accession", "type", "locus", "start", "end"], "dir_name": "asdb"}, "hits": {}, "aliases": {}}, {"database": {"name": "MIBiG", "version": "3.1", "url": "https://mibig.secondarymetabolites.org/go/@accession@", "id_format": "@accession@ (@locus@)", "description_format": "@type@: @compounds@", "fields": ["accession", "compounds", "type", "locus"], "dir_name": "mibig"}, "hits": {}, "aliases": {}}], "aliases": {}}}, "antismash.modules.lassopeptides": {"record_id": "gnlXPCIHNJDI_60", "schema_version": 3, "motifs": {}, "new_cds_features": [], "protoclusters": {}, "comparippson_results": {"db_results": [{"database": {"name": "antiSMASH-DB", "version": "3.0", "url": "https://antismash-db.secondarymetabolites.org/area.html?record=@accession@&start=@start@&end=@end@", "id_format": "@accession@", "description_format": "@type@: @locus@", "fields": ["accession", "type", "locus", "start", "end"], "dir_name": "asdb"}, "hits": {}, "aliases": {}}, {"database": {"name": "MIBiG", "version": "3.1", "url": "https://mibig.secondarymetabolites.org/go/@accession@", "id_format": "@accession@ (@locus@)", "description_format": "@type@: @compounds@", "fields": ["accession", "compounds", "type", "locus"], "dir_name": "mibig"}, "hits": {}, "aliases": {}}], "aliases": {}}}, "antismash.modules.nrps_pks": {"schema_version": 3, "record_id": "gnlXPCIHNJDI_60", "domain_predictions": {"nrpspksdomains_ctg58_1_PCP.1": {}, "nrpspksdomains_ctg58_1_Condensation_Dual.1": {}}, "consensus": {}, "consensus_transat": {}, "region_predictions": {"1": [{"sc_number": 1, "polymer": "", "docking_used": false, "smiles": "", "ordering": []}]}}, "antismash.modules.rrefinder": {"schema_version": 1, "bitscore_cutoff": 25.0, "hits_by_protocluster": {}, "hits_by_cds": {}, "min_length": 50, "record_id": "gnlXPCIHNJDI_60"}, "antismash.modules.sactipeptides": {"record_id": "gnlXPCIHNJDI_60", "schema_version": 3, "motifs": {}, "new_cds_features": [], "protoclusters": {}, "comparippson_results": {"db_results": [{"database": {"name": "antiSMASH-DB", "version": "3.0", "url": "https://antismash-db.secondarymetabolites.org/area.html?record=@accession@&start=@start@&end=@end@", "id_format": "@accession@", "description_format": "@type@: @locus@", "fields": ["accession", "type", "locus", "start", "end"], "dir_name": "asdb"}, "hits": {}, "aliases": {}}, {"database": {"name": "MIBiG", "version": "3.1", "url": "https://mibig.secondarymetabolites.org/go/@accession@", "id_format": "@accession@ (@locus@)", "description_format": "@type@: @compounds@", "fields": ["accession", "compounds", "type", "locus"], "dir_name": "mibig"}, "hits": {}, "aliases": {}}], "aliases": {}}}, "antismash.modules.t2pks": {"schema_version": 3, "record_id": "gnlXPCIHNJDI_60", "protocluster_predictions": {}}, "antismash.modules.tfbs_finder": {"schema_version": 1, "pvalue": 1e-05, "start_overlap": 50, "record_id": "gnlXPCIHNJDI_60", "hits_by_region": {"1": []}}, "antismash.modules.thiopeptides": {"record_id": "gnlXPCIHNJDI_60", "schema_version": 3, "protoclusters with motifs": [], "motifs": [], "cds_features": {}, "comparippson": {"db_results": [{"database": {"name": "antiSMASH-DB", "version": "3.0", "url": "https://antismash-db.secondarymetabolites.org/area.html?record=@accession@&start=@start@&end=@end@", "id_format": "@accession@", "description_format": "@type@: @locus@", "fields": ["accession", "type", "locus", "start", "end"], "dir_name": "asdb"}, "hits": {}, "aliases": {}}, {"database": {"name": "MIBiG", "version": "3.1", "url": "https://mibig.secondarymetabolites.org/go/@accession@", "id_format": "@accession@ (@locus@)", "description_format": "@type@: @compounds@", "fields": ["accession", "compounds", "type", "locus"], "dir_name": "mibig"}, "hits": {}, "aliases": {}}], "aliases": {}}}, "antismash.modules.tta": {"TTA codons": [], "schema_version": 2, "record_id": "gnlXPCIHNJDI_60", "gc_content": 0.585345545378851, "threshold": 0.65}}}, {"id": "gnlXPCIHNJDI_61", "seq": {"data": "GCAGAAAACGTTCGGCGGTAAGCGCCGGCAGGTTCAGATACCCGCGCGCCACCCCATCACCCGCAATATAGAGCTCGCCCACAGCCCCAATCGGTGCAAGCTGACCGTAATTATCGAGTATGTAAATAGACAGATCAGCCAGAGGATGACCAATAAGACTTGCACGGTGGGCAGTAATATCGGTACGAGTGATTTCATAGTATGTGGCATGCACGGTAATTTCAGTAATGCCGTACATATTGATCAGTTTGGTATTGTCATTCAGCGGGTGATTAATCCACGGTACCAGGGTACGCATCTCAAGTGCTTCGCCACCAAACACGATGCAACGTAGCGCATGAGGCTCCTCACTTTGTGCAGCAATAAGCTGGCGGAATGCGCTGGGCGTCTGATTCAGTACTGTCACTTTTTCACGGCATATCAGTGCATAAAACGCTTCTGGTGAGCGAGCACAGACCGGCGACACCACCACCAATTTACTGCCGTAACATAGTGCGCCAAACAGTTCCCATACAGAAAAATCAAAGGAAAATGAATGAAATAATGTCCATACATCGTTGCGTGAAAAGTTAAAATCTGGCTGTGTCACAGATAAGAGGCGCGTGACATTGCCGTGTTCAACCACCACGCCTTTCGGTTGCCCCGTAGACCCTGACGTATAGATGACATACGCCAGATGATGTGCCGACAGCCCTATCATCTCAGCAGAGGGATTACGACAGACATCACTCTCAACGGTCGATGATAGCAGTTGGTCAATCAGCACGACTTCGGTTGAATAACTGACACGTTCAGCCAATAAAACGTCTGTCACCAAAGCCACTGGTGCGGAATCCTCAAGCATGTAAGTTAACCGCTCAATCGGGTAAACGGGATCAAGAGGCACATAGGCGCCACCCGCTTTGAGAATACCGAGGATACCTACAACCATATCCAGACCACGATCCAGACAAATAGCAACCCGATCATTAGGTGATACACCCAGTGCTATCAGATGGTAGGCTAATTTATTAGCACGACGATTTAGCTCATCATAACGTAGCGACTGATCTTCAAATATCACAGCGATTGCGTCAGGTGTTTGCGTCACGTGTTGTTCAAAAAGATGGTGAATTAATCCATGATGTTTCATCGCCTCTGACGCTTCATGGCCATGAGGTAATAGTTGCTGGCGTTCTGCATCAGACAGGATCGGTAAACAGGCAACCTGGCTATCACTGTTTTTCAACACGCCGTCCAACAAGACAGACAACCGTGATTGCATCGTCATGACCCCTTCAGCGGTCAGATAATCACCTGAAAAATTGAATTCAACTGTAACGGGTTGACCGGTGGGACTGCCATTAGGGTAGATATATTGATTGATCGTAATACCCAGCGGATATTGCGCGCGATGATGCGGCTCAATCGCACATACGGTAGCCCCTTCCATGTGAATGCCAGCAACGTATGCTTCAAATGACAACGTCATATCAAACAGATGGGAACGCCCTGCTTTCTGCTGTATTTGTGCTTTCCAGTTAATTTCTGCAATGGGCATACGCTGGTGTTTATAGCACTGACGCAGTTCTACTGACACCTTGCGCATAATATCAATGAACGTATCACTGGGAATAATGTTCACTCGAACCGGAATGACAGACGCATACATTCCTACTGCCTTTTTTTGACTGGCATTTCTACGGTTATGTAATGGAATACCGATAACAACATCATCGGTATTATTTACCCGGTTAAAATAACAAGCAAAAAGAGCGTACATGAAATGTAATGTGGAAAAGCCATGTGCCGCGGCAAGTTCTTCGATAGACAGTAGTAACTCGCCACTGAGCGTCCAGACCACAGGCTCCGGCGTGATCCCTGTTTCTGCCTCCGTTTTGACTAATGGAGGTAACAGTGCAGGTGGTAGTGTTTTATACTTCTCCATCCAGAATTGTTGATCTTTTATATAACGGGCTGAGCACAAATAGGCTTTGTCCTCTTCAAGGTAATCAACATAGGATTGAGCCGGGTTACCTACAAGCTCCTCTCCATTGATAATCGCACTGTAATTAGCCGCTATCTCATCATTAATCAGGCTTAAACTCATACCATCCGCAATCAGATGGTGACAGCAAAAAAGCCAGTACCAGCGTGTTTCACTGTCGCGAATCAGCAGTGAACGCCATAATTGACCATCCAATCTGAAGGGTGCAGTAAAGGTTGATTTTATGATGTTATCTATCGATGATGATGGTGCATCCTGCGCAGAGTAATCGACAAAATCCAATCTGATCGTGCGCTCTGAGGTGATATACTGTTCTGGTTTATCCTGAGCAACCAACTGCAAACGTAAGGCATCATGACGTTCGATAACGGCGGTTAATGCTTTGGTCAATGCCGCGAGATCCATCTCACCCTCTATCGTCGCGATAGAACCGATATTGTAATTAGTCAGTTCAGGATGAAGTATCTGATCGAGCCAGACCACCTCCTGAACTGAACTTAGTGGAATGCCATTTTGAACAGATAAGTCAGGAGAATGCGCAGATACATTTTTAACAGATGGAGTGTCCATAAATCCATAATTCCCTATAAAAAAACTTAACTAAATATGATGAAATCTTTCCGTGTCATACGCAGATTTGTTAAGTTAATTTACATAAAAAATTTGGGTTAAAAAAGATTAAATTATTAATTAAAAATATTTACAATGTTTATGGCTATAAAATCAATTTATGTGTTGAATATGTTTTAATGTTGTGATTATAAAGTTATCTCTTAGTTAGGTGTTATGATGATAACTAACTGATATACATTAAAATTTGAAATATGTTCAAGAAAAAAAACATAAAGTTAATTATGCCGATCTAAGCAACGGACCCCGTCAGCAGAAAGCGCTGTGCGACCTCGCGGTGCATCATGAAACGCTGCCGCGCGGCTCGTTCGCATATACGGACGTTTCAGCAATGATTGTCCGCATTGATGCTGAGTAGCTGTGCTCAGGGAGCATTCCCGGGTATCCCCCGGGATTCCCTATCTGTAACCGGGGGATCGTCCGGCCCCGTGGTCGCATGCCTCTGCAGCCGAAAACCGGGCGGGCCTGCGGCCCGGGGGTGAACAGTGCTGACGCACTGTAATACCCCCTTCGCCTGCCCTTGCTCTGCCCGGTCTTTCTCTCACTGTCTCTCTTCCTGCTGTGATTTGTTTTCCTGTTGCTGCCGTGCTGCTTAACATCCTTGATGACAGGATGCTGCAGCGGATCAGCAGTGTCGTGATTCTGGTGGTAAGTCCTGGGTTGCTGTTGGTGTTGGTGGCCACAGCTATGGCGTGTTAGCTGATATCGCTGTCCTGTCGGTTTTTCTTCCCGCTGTCTCTGCCTGCGGGCGACTTCCCTCACGGGAACCGGCGCTGTCGTAAACGGAGACGGCAAGCCGTCTCCGCCCTGTCGGGCATCCATCGCACTGTCGCTGGTTCAACATCACGCTTGCGGCATCCGTGGACGGATGCGCCGCTCTCACCTGCCCGGCGGTAATGCTACCGGGCCTCTTCGGGGCAACGCCGTTTCGCGCCCGCGCTCTCCGCCGTTGCGGCGGGTTCCTGCTCATTTCCTTCTGTTTATTTCACCCTTTTGAGTCCTTTCGCCGGGGCTGAGACAAGCACAGCCGCTGTCGGCTGTCCAGGGTAAATGGCACGCGGTAAACCGCGCCCCGGACATCCGCCAACGCCCGCGCTGATTTACGCCCCTGCGGCGAACGGCTCTCAAACGGGTGAAGGTAACAACCGGCGGGCGCGTTCAGCAGGTCCCCGCAAAACGTCAAAACCGCGGCCCCGGCAACTCAACGGGTGAGGTTTTTTTAAAAGCAAAACAGGTTCAGAAGGAGGAGCAATATGAGCGAGGCGCTGGCGGTTTTACCCGACGACACCTTTACCCGCGAACAGGCTGAGGCCGTTGCGGCGCAGTACGCCAACGTGGCAATTGAGGACGATTGGGGTTCGCATTTTCGCCTGGTTGTCCGTAAGGACGGTGAAATGGTCTGGCGCACGTGGAACTTTGAGCCGGGCGGCACGTACTGGCTCAACCGTTATATCGCCGACTACGGCATCCGTAAGCCGGAGTGAAAAAAATGCCCTGCCGGAGCTGTCACTCCGCAGGGCTGGAAATCACCAATATCAATGAGGTATTAAGTATGTCAGTAACCGATGTTAAAGCAAAAACACCCAAAAAAGCGAGCGGTAAAAAAATCACTCAGGCGCAGGAAGATGCCCTGAAGTCTGCTCTTGAGGCCGCCGCCGTTGAGTATGTCCCGCTGTCCAGCCTCGTGAAATCACCGCTGAACGTGCGCACCATCCCGTATTCCGCGGACAGCGTTCGCGGCCTGGCCGACTCCATCGGGGCGCTCGGACTGCTGCAGAATCTGATTGTTCACACCCTTGCGGACGGGAGACACGGCGTGGCGGCAGGGGGCCGCCGACTGACAGCTCTGCATCTGCTGGCGCAGGAAGGGCGTCTTGCGGGTGACTGTACTGTCATGGTGAAGCGCGTTTCTGACGACATTGCCGCGCTTGCGTCCATTGCCGAAAACGAACAGCGGGCCGCCATGCACCCCGCCGAACAAATCGCCGGATTCCGCACGCTGGCAGAGCAGGGCAAAACCCCCGCGCAGACGGGCGACGAGCTCGGCTTCGGCTCCCGCCACGTGCAGCGCATGCTGAAGCTGGCGAATCTCGCGCCGCCCCTGATGGAGAAGCTGGCGCGGGATGAACTCACCGTGGAGCAGTGTCAGGCGCTCTGTCTTGAGGACGATCATGCCCGTCAGGTAGAGGTATTCGAAAGCGTGAAGGCCAGCTGGTCGGGCGCGCCCGCACACCTGATTAAACGCGCCATCACCGAAACCGAGATGCGCACCGACAACGCTAAATTCCGGTTTGTCGGGCGCGAAGCGTACGAGGCGGCGGGGGGTTACGTCCGTGAAGACCTGTTCAGCCAGGACGAGGGCGACGGTACGGCAGACAGCGTGCTGGTTGAGCGTCTGGTACAGGAGAAGCTGGAGCGCATCGCCCTGGACTTTCAGCAGCGTGAGGGCTGGGCATGGAGTCGCGGACGCTCAGCCCGCATCTGGTACCACGGTGAAGACGGTAAAGAGTTCGTTCAGCCTGTTGAACCCGATCCGGTGTACACCGCTGAGCAGCAGCAGCGTCTTGATGAACTCCGTAAGCAGTGGGGCGGCTATGACTCCCTTTGTGACGAGACGGACGCGCTGGAAACTGAGATCGAAACCATCGAACAGGCCGCAGTGGTCAGCGCGTGGACTGACGACATGAAATCCGGCGCGGGGGTGATGGTCAGCCTGTACGAAGGGCAGGCGTACGTGCAGCGCGGCGTGCGCCTGAAAGCAGAGTTGCCGGAAGAAACCGAAACCAGCAGCGTGACGGTGCCCTGCACCCCGCGTCCGGCCGATGCCGCAGAGGGGGTGAGCCTCCCGCTTCTCACGAAGATGTCCTCTGAGCGTACGCTGGCGGTACAGGCGGCGCTGATGCAGCAGCCCGAAAAGGTGGGGCGCTGATGGTCTGGCGCATGTGTACCTGCGTTTTTTCCGGCTGTCTGACCACGAGGCACCCGTTCCGCATCAGCCTGACCGTCTCCCACGGCACCCTGACGGAAAACGCCCCCTCTGGTAAGGGCGGCGCGGCGTTTAACATTCTGATGGCCGAAGAAGCGCGCCTGAAAGCCCTGCTGCCGGAAGGGTGGGAGAAGAACTTCACCACCTTCTTTGCACTTGACGGCGGGGTGCTGATGTCGCTGATGGCCTTCTGCACGGCCTGTTCAGTTGACGGGGTACAGACCCGCGATATGGGGCATACCTCGCGCAGCACTCTCGATACGGTAGAGGCGGCAATCGGATTCCACCTGCGCGACTGGTGGCAGCCGACGAAGGAAAACTACTTCGGCAGCCTGAAACATCCTCAGATTGTGGCATCCCTGAAGGAGGCGGGCCTGACGGGCGCGGCGGGTGACGCGGAGAAGATGAAAAAGGCCGATGCGGCAGGGCATGCGGAGCACTTCTTGCAGCATAACCGCTGGGTTCCTGCCTGGCTGAAGGGGCCTGAGCCAGCGGGTGAGGCCGATGCTGACGAAGCTGTATCAGATACCGGAAGCCCTGACAACGACACCATTAATACGGCACACGCCGCCTGATAACGGAGAGCCGCCCTGCGGGGCGGCAGTAAGGAGATACCCATGCAGACTGTTCTGACCCCCGACGTACTGAAAACGATTTCCCACGATGAGTTTGAGGACTGGCGCGACAGCGGGGAGGATTACCGCCGGGAGCTGACCCACGCCGTCATGCGTGACCTGTCCTGCCCGGAAAACTGGGACATGAACGGCGAGTACCGCAGCGAGTTTGGCGGGTTCTTTCCCGTGCAGATACGCTTTACTCCCTCGCACGACAATTACCATATTGCGGTGTGTAGTCCCGGTGCCATCTGTCCGGCGTGGATGGTGGTGTTCGTTCCCGCCAGCGGTCGCCCGTTCTCCGTCATTCGTACCCTGAGCGGCTACCAGCCGGAGCTTGTCAGCCACACTGTCGGACTGACGGCGCGTCTTGATGCGGACGGCTACGGCCAGGCCAGCATTATCAGCATTCTGGCGGCGGAGGGTGCGGCATGATCCCCTCACATCTCTCCCTCGTTCCCTTCAGCCCTGAGCAACGCGCCGCGATGGAGGCTGTTGCGGAGGTTGAGCGCAGGCGGTCCAGCGGCGCGGCGTCCACGGCGTTCCCGTATGCCAGCGCTTATTTTCGCCGGCTCACGGGCAGCACGCGCATCACTATCAGGGAAATCCGTCATTTTGCGCCGGTGCTGACGGCGCGGGAGCTGCGGGGCTGCAGGGAAAGCTGGCTCAGCGCCATTGATGCCCTGATTGAGAGTCGCGGGACGTGCTGCTGGCTGCCGCTTTCTGTCGGTGCGGGTCAGCGCCTCTTTCCGGAGGTGACCTTTCAGCAGGCCGAGCGCGTTCGCAGTCAGGACGCGCTGCGGGATGAAAAGTACAGCCGCCAGCGCCGCAAAGAGCAGCGTCAGCGTGAGAGGGCGTACCAGGCGCTGGCGGGGCAGGCGGAGGCTGAGCTGGCATTCCATACCCCCGGTACGGTCAGCAGCTGGAGCGCGCGCTGGTCAGGTACTGAACTGCGCCAGTACGACCTGGAGGAGATGTTCTGGCGCTGGAGCGAGCGTTTTCCGTCTCTTGAGCCTCTGGAGCGCTGGATGATGGAGAGCCAGCCGCTATGGGTGGTGATGGCTGAAGCGGATGCGCTGGCGCGGGAAAGTGCGGAGTCCGTCAGGCAGCTGGAGCACTGGATGGTACCGAACAAGCTGACGTACCGGGAGGGGGCATGAGCAGGAGAGCAAATCCGTACGGGCAGGAACTGAAAATTGCCCGCAGTCAATGTAAACGACTTAAAACGTTGATAAACAAGCTCACCGATATGTCGGTTGAGTGGGATGGCCTGAGTGGTGGTCTGGAGTGCGACTTCAATATGCTGGCCGAAGAGGTGGAGAAGCAGCTGGACGTACTTGATGCGCAGATTTCCGACTGGGCTGAGGGGTACGGCGACGGCAGGGAGGTGGAGTGATGACAACAGAACGGAATACGCAGGGAAGCATCGTCTGCAGGGAGTGCGGCAGGGCGTTTGCCTTCCTCGCTCCGCATCTGCGTATGACACATGAGATGTCGGTAAGCGAATATCGCGAGCGCTGGAGTAAAGCGAAACATGTCCCGCTTGCCAGTGCCGAGCACTCAGCCAGATGCCGGGACAACGTTATCAGGCGTATCCGGAGCGGCGAGCTGGACCCTGAGCTGCAGGTCAGGATGATGGCGGAAGGGTACGCCAGGATAAAAGACCGGAGCAGCCCCTCAGCACTACAGCAAAAGTCGTCCTCCAGAACGGCGACCATAAACCGGATATGGGAAACCTCCCCTGCCGTGAAAAGGGTCAGCGCAGAGATCCGGCGGGAGGCCGTGCGCAGAATGAAGGCCCGCAGCGAAACGGGTGAAAAGGTGCGGAGTATTGCTGATGAACTGAACCTGTCCCTGAGCTGTCTGTACCGCTGGCAGGCTGAAGATGGCTGAGGGCCTGTCGGGATTATTTTCACCCATGCTTTTGGGATAACATCATTTAATGTCTGCGCAGAATGCCGGTGCCGGACACTTTTCTGGTTAACAGCCTGCTGCTGCGGGCTGATGTACTGGATTCAAAGCGGTATACGCTGGAGGGCCTGGCTAATGAACTGGCTGTTTTCACCGAAACGGCCACGCACGGGCGGCGTCCCTGACGGGACACGGCTGTCGTGGACAGAGCCAGCAAGCTGTCTCTGACCTCCGGGCGTCCATCCTGCCGCAACGTCAACCCCATGCGCTTGCTGCGTCCGTAAACGGACGCGCCGCTTCACCATGCCGGCGATAAAGCCGCCGGCACTCAGGTGACGCCACGCCGTTCCGCCGTGTCGGGTGTGTTCATCCTCTCCCCGTACCTCTGGCGAGCCCTCTCCCGTTAAGTCCCCGGGCGGAGGGCTTGTCGTAGCACCGTCGCGTCGTCATCCGAAGGGTGAAATGAACTCCGCCAAAACTTTTTGCGAAGGACCGCAAAAACTTTTGTCTCCGCCCTTCTCCTGCCGCCCCGCCGTTGCTCCTTTGCCCATTGCCGCCAGGGAACTCACCGAGAGATGGATTAACCACCAGACAGGAGGAAAAGCAGGATGAACACACAGAACATCAACTTCAAAACCGCCACCAAAGAATCTACCAAAAGATGGGGGACAGACCCGAAAGCGCGTCTGGCTGTGTTATCGCGGAGCAAAAGTCATATCTGGCCGAGCTCTGCGGCGTGTGGAATCTCAAGCTGAGCCAGAAAGACGAGGCAGAGGAAATCCTGCGTCTTATCAGCCTGATGAGCGACAACGTTCACAGGGAAGGCGTGCTGTGCTGGGAACGTTCATACCCGCTTGTGTCGTTTCATGTCGTGCAGCCGTGGTTGCAGGCTAAAGATCATGCCATCCGCTTATACGGCGTTATCGGGCGCGAGGCGTGGGAGATCGCGCGTAAAGACCTTTGTAACAACATAAATTTTGCTCAGGCCATGTTGCGCCTGGAAGCCCGTCTATAAGCATAACCCACGGCGGCAGGGTATGCCGCCAGTCACAACGGAGAGACATCATGAGCATCAGCAACGGTAATGCGAACAGCACATTCAGCTTCGACGCATGGGAGAAAAGCGCGCTCAGTGAGCTTGATACCCTGCAAAACCACGTCAGTAAAGCCCTGATGAAGTACCAGAGCAATACGGACAAAACGGCGCTGGGCGAGTCTGCAAACCGCTATATGGGCGAACTCGGAACAGCTGTCACGCGCATCCTGAAAGCCACGCCAGCCATTCAGCTGAAAGTCGACGGGATTACCGACATGCTGCACCTGATGGCGCATTTTTCCGGCATCACGTTTGACGAATAACCACCACGGCGGAATATCAACGCCATTAACCAAAAGGAGATAATCCATGCACTTAAATCTGACCGAATCCAGTGCCGAAGCAGGTATGTACGCGACCAGTGAGGCCGAACGCGCGTACTGGCTGAGCAGCGAAAAGTCATGCCTGACCGCGCCCGTCGAAATCGACGTTCACGCCTTCCATGATGCGCTGGGGCTGATGTACCCGATGAACTGGCGCAGCAGTGAGAACGGCGAGTGTGAAACCTTCATGCTGGCTGAAAAGGTCTGCGGCAATGTGAGCGAAATCTACGCGCGGATCGGTATCCGTTATTACAGGATGCGCGACTACAGCAACCTTGACCACGCTGAGATTCTGGCACGCGTTAAGGAGGGAGTGCAGCGCCAGAAATGAGAAAAGCAGGCTTTCGCCTGCCTTACCCGCCGGATTAGACGCCTTGGAACGATTAATCTGGCCTTCACCAAAAGGAACAAACCAATGCAATTCAGTGAAGTTTCGATTGTCACACCGACCGCCCTGTATGTCCAGATGCGTGAGGCGGAAAACGCACCCGTAAAAAAACAGGTGCGTATTAAACGCAGTGATATCGACAGTGACGAAATCAGCGCCGAAATGCGGGCGCTGGGTCGTCACATAGCGCACTGCCGGAAGAAGGGGCGCGCCGTTCGTATTCCTGCTATGCGCGGGAGTGAGTGGGGGCAGGTGTTACGCACGCTCGAACTGACGCGGGCATTTAACTGACGGAGGAGCTGCTCCTTACGGGGCGGCATTTAGGAGGAACTATGTCTCAACTCAGTTTTGCCAGCTTTTTTGACCAGGCGAAAGAGGCCGCACCAGTAACACCCGCTAAACCCATATTGCCTGCAGTGAACGCGCAGACGATACCGCAACGGATGATGACCATCGGGGAAGCTCGCCGCCAGTTTGTCAGCGTGTTCATGGACACCGCCCGCCACCTGCGCCGCTGGGAGGTGTTCGGCGACTTCATCACGCTGGCCGCCAGTGAACTGGACATGGCGCGGATAAGAACGCCGGACAACATTGAGCAGAGCCGAGAAATCTGCGCGAAGTACGGCGAGAGCGATATCAGCAATCTGGATACGCTTTTCTGCCTGATGGTCTGCGCGCTGGAGGCGAAATTTCACGACTTTCTCGGCGCGATCTTCATGGAGCTGGAGCTGGGCGACGACCGGAACGGGCAGTATTTCACGCCGTATCACGTCCAGTCACTGCTGGCGAGGTTGCTGATGCCGGACGTCGACGAAACGATACGCCGTGAGGGATTCGTGACTGTCAGCGATCCGGCAAGCGGTGCGGCGGGAATGATTGTGGCGTATGCGGAATATCTGCTGGAGGCGGGATATAACCCGTCTGAGCATATGTTCGGTAGCTGCATCGATATCGATCCTGTTGCGGCCGATATGGCGTTTATTCAGCTTTCCCTGCTGGGTATTCCTGCCGAAGTAGTCACGGGTAATACGCTCACAATGCAGCTTAACAGGGTTCGCTATACGCCCGTTTACTATATCAACAACTTTGAAAAACGCCTGGAAGACCGGCGCCGGGTAAGTGCCATGCGCGAATTTATGCGCGGCATGAATAAAGCACCATAGCCAGCCTCAAGGGCAGGGGTATACCCTGCCTTTCGTGGCTTTAAAGGCCGCGCGCCTGCGGCGCAGAATAAGCAGGCTGCGCTGACGCTCTGCCTGCATTATTCCGGCGCGTGGTTTTGTGATTTCACATTTGTTTTGCTGTTGGCTTAATATTCATCGTTCTCCGGCTGACAATGCTTTTTATTATTCTGCCACTGATATGGATATGAATTTTTCTTTTCCGGGCGTCGTCCCTGAAGGGACACGGCTGTCGTGAACGGAGCCGGTAAACCGTCTCCGCCCTTCGGGCTTCCATCCTTGACGCAAATTCAAATCCACGCTTGCTGCATCCAGAATGGATGCGCCGCTTTCACCGTGGCGGTAATAAATTACCGCCATTCTGGTGGCCGTAACGGTAATTCGTCCTGCGACGATTGCCCGTTACGGGATGTGTGCATTCTCCTTGTGTGACTATCGCCCGATTTCATCAGTTCGCAGAGGGCTGCTTTTAGCATCAGCCAGTAAGGAAATAAAGGGGTAGATGAACGCTGCGCGCCCCTTTATTTCCTTACTGTCAGCAGCTCATTGCCCTTCGCCGCTCAGTGATGAAGTCGAACAGTGAGGAGAAAATCAGAATGAACACATTAAACGTCAAAAACGTCACTCGTGAATCAGCCGAACAATTTAAAACCGATAAACGCCAGCGCTACTGTGTTACAGATGGCGATGAACGGCTTGATTTTATTCCTGCACTCTTTTTTACGCCTTCTGCTGATAATATGATTGCCAGCTGGTTACGTCAGCATTCAGATTACAATGGTGGTTTCTGGAGTTACTGGATAATTCCGCAGGGCACCGGAGGAAACGTGGCTCCGAACTGTGTCAGATTCACCACGACGCAAACCGGATATATCGCACCGGAAGGTGAACAGCGCTATAACATGATTATTCCCGGTAATTACTTTGAAGCAGAGGTCAGTGCCGATGCTGCCGGAATTATTGCTACACTGATGATCATGAACTGGTTGTCCTGGCAGGTTGCCTATATGGGCGCCGAATATGCACACGTCTGCAGAAGCCTGGTCGCTCGTCAGGATGCACTGAAAGACTACATCAGTAACATAAAACACCCTGAAGCTCATTTAATTTACCGGGCTATTGATTGACGGGTTAAAGACAGGATGGAGAAAAGACCTCGGTATGAGGTCTTTTTTATTGTTTTGAGAGAGTCTGCCCTGAGCCTTTATTCTTCTTTATCGCCCGGTATGTTTCCTCAATTTTTCTGGCATAGACATATCTTCTCTGCGCCTGTTCTTCTGTTTTCCGGAAACCTGCATTGTATGCCCCTACGGCCTGCCAGCTGACTCCCCATTTTTTGAATGCAATTGCAAGATAGTAAGCCCCGGTGTAGATATTCATACACGGATCGGTAATAAGTTGCTCCGGTTTTATTCCATAACGAGCCAGTTCGTTAAAGTGCTGGGAGTCCACCTGCATAAGTCCGGAGCCAAAACCTGAAACAGGGTTGTGGCCTTTAACGTCTGTGCGGAAGTTCGATTCATTCCAGGAGATTGCCCGAAGCAGATCTGGATCTATATGATAATCCCTGCCTGCCAGATCAAAGCAATCAGCTGCGTTCAATACACCAGAAAAAGTCAGCGTTAGAAAAGCGAGAGTCATCCGTTTCATTTTTTTCCTCCGGGTACCATGCCAGAAATACCATAATCCAATCCGAACTTCGGTTCAATGAATATGCACTCCTCACCACCAAAATCACCACACCCCACGCAAAATGAACATTTTGCTGATTTGCGATATAAAACATAAGCTTAGGGAAAAGGTAATGTGAAATAAATTATTTTAATGTGTTGAAGTGATTCATGAATGAATCTCAATCGATTCGTTGTTGAATTAAATGCGATTCATTGATGAATATTAACTTAAAAAACATTCAGTTGCCTGAGTAGTGAATCTATATTAGATTCGCCGTTCAATGGTTGCCGATTCGGGACAGGATTCGGCATCTTACTGTGATGACTCTGCTGATGAATCTCTTAAAATCAGCTGGTGTCAGAATGATTAATTTTCGGTAATTACAAATTATTAAATAAGAGGGTTTATGGCTAAGATCCAGGTTTACGTGAATGATAATGTCGCAGATAAAATTAATTCTCTTGCTGTTCAAAGGCGCGCAGAGGGTGCTAAGGAGAAAGACATTAGTTATTCCAGTATCGCTTCTATGTTACTTGAACTCGGGTTGCGAGTGTATGAAGCACAAATGGAGCGGAAGGAATCAGGATTTAATCAAGTGCTTTTTAATAAAATTCTTCTGGAGGGTGTACTCAAAACCCAATTGACTACAAGTAAGCTTCTGGGCATGACATCGCTTAGCCCACACCTGCAAGGTAACGAAAGATTTGAATTCAAGGAAATGGTGACGTCTATAAGGGATGATGTTAATGAGATGGTTTCTCAATTCTTCCCTAAAGAGGATGATGATCCTCAAAATAAATAACTGTAAAAGCGAGATAAAGAGTTAAATGATCTGCTGGTTTTAGATGACAACTGGAGTTGGCATTGATATATTTTATATGGCCTTAAATAAAATTCGTCGATTCGCCGGTACACCGGGGTAGTGACCCGATGTACCGACTATACACAGAAACCTTTCGAGGAGGCTTCAATGCACCCGCGCGATCCTAAAGATCTATCCCTCTTAAGTCAATCTCTAGATGATGTTGTAAAGCATTTTAACGAGCTTTATAAAGACTCTCCCTTGCCTTTCTGTATTCGTGGCCAATTCAGGAATACAGTCTATAGAAATAACGCATGTTCAGATTTTTTCCACCCGTTATTTAAATCATTCTCTGGTGTTAGTTTTGACCCAGATGAAGTAGAGCTAGATTTGTCTACAATAGAGCTAGAGGCATTTGTCATGGGGGGTGGAACTGCTATTTGTCGTACGTTTAGTTATAATGGTGAGTGTTATCAATTGCGTGTTGAGGTTCGCTCCATTAAAGATGAATTATATGCACTCTGGTTTATAAACTATTTTCCTGACTATCAGGCATTATTCAACACGTCAAATAGGAACAAAAATTGTAGTTTTGATTTTGATTTGTTTCTCTCAGGTTTGACCGCAAAAAAAATGATTGCTTTTTGTTTTTCAATCCTAGGTTTTCAGCTTCATACAACCTCACAATATTTAGGTGTATCGGAGAAGGCTATATCAAGCAGGCTCTCAAGTGTCAAAAATGAGATTGCCAGACATTTCACTGACTATGACGATTTCAGGCTTCACTGCTTGAAAGTGGACGCCTACGAAAAGGCTAAAGTAGTTGTTCTAAAAATAATGAATGTTAAAAATATGTAAAAAAATTAGTGGATTTTATCGCGTATTGAATAAATTGTATTCTACGTGTCACTATTCGCACGCAGGGGAAATTGAGAGGGTAAACATGATTCGACGTCACAGGCTTCGTGGTCCAACTGTCACCATGTCAATTTATTTGGATCCTCAAACGGATCTTCTTATATTGAAGGCAAAAGACAGAAGTGGTCGTTCTAAATCAGCTGAGGCACTCCTTCGTCTGCGTGACCACTTAGAAAAGTATCCTGATTTTTACAACTCTGAAATGGCGGAGGTAATTCCAAACAATATTGATCCCGAAACCCAAAAGTAGTAACTCAGATTTTCAAACATAAGTATCTCTCTGGTTAATTAAAGGAATAATGAAATGACAGAAATCTCCACACTCAATGCCGTACCGGCATCCGCTGTTAAAAAGAAAATCAGTAAAGTCGGTCTTCTTAAATCACTGAAGTTAGCTCTGCCCGTTGCAGCGGTCGCAACGTTCTTCCCGGAAACGGTTATGGCATCCAGTGCCGGTAAAGACCTGATGGCAAGCGGGAATGATACCGTCAAAAGCACGTTCGGATCCGGATCCAGCGTCGTGAAATGGGTCATCCTGGCGGAAGTGCTGGTCGGGGCGGTGATGTATATGACCACGAAGAACCTCAAGTTCCTCGCCGGTTTCGCCATTCTCTCGGTGTTTGTCGCCATCGGTATGTCCGTCGCCGGGTATTAATTCTGATACGGCGTGAGTAAAAGCGCCCCGCATTAAGTGTCCTGCTTAAGTTTGAATGCCGTTAAACGCGTTCAGGGGATCGCTTTGCCTTAATTCTGGTGGGCAGATATTTCCCGGCTGCCCACCCGTTATCAGGAGGCTTAATTTAATGGCAGACGGTTCTCTCAGTAAATACCGGTTCCCCGAAACCCTGACTAACCAGGGCCGCTGGTTTGGTCTGCCCGTGGACGAACTGATCCCCGCCATCATTTGCCTGGGATGGGGGATATGGTCGCAGCACTACCTTTTGGGAATTGTCGCGGGCGTACTGGCCTATCTGGCTATTAAAAAACTGAAAAAAGGGCGTGGCAGTACGTGGCTGCGGGACCTGGTCTACTGGTATATGCCGACCTCCCTGCTGAGGGGCATTTTCCACGACGTACCGGACTCCTGCTATCGGCAGTGGATCAAATAGACAGGATTATTCACATGGATCATGGAGCACGCCTCAGTACACAGCGCGTTATCGCCATCGGATTTCTCTCGCTGGGAACGCTGCTGCTGCTGAGCCTCAGCACTAACGTCATTCAGGGGATTAACAACTACCGCCTGCAGAATGAACAAAAGGTGGCGGTGACGCCGATGCTCTACAACGCACCGTTCGCCGTGTCACAGAATCAGGCCGATGCGTCATACCTGCAGCAAATGGCCCTCTCGCTCATCGCCCTGCGGGTTAACGTCACGCCGGAAACCGTGGATGCCTCTCACGAGCAGCTGCTGACCTACGTCCGGCCGGCGTCCCAGAACGCACTGAAAATCAGGCTGGCGGAAGACGCCACGCGTATCAAGGACAACAACGTGAACTCCTCCTTCTACATGACCAGCGTGAAGGTGTATCCGGCCAGCAGCCGCGTGGACGTGCGCGGACAGCTCAAAACCTGGATTGGCGATTCCAGACCCTATCCTGAGCTGAAGCAGTACGTCCTGCAGTTTGAACGTCAGGACGGGGTCAGCTGGCTGGCTCACTTCGGAGAAATCAGCGATGAACAAAAATAGCCTCAAGACGCTGACCGCATTACTGATGCTGGTCACCGGGCACACGGCGGCAGCGCCGGCGGCTGTATCCGCGACCGTCGTGCCGCTGGCAAACGGGGGGCAGGCGAGTATCGCCGTCAGCAACACCGACCCCAACCTCTTCACCGTGGCGGGCGACCGCGTGACCGCACTGACCAGCCTCGACGGTGAGCTGACCCGCCAGGAGCAGACGGCCAGCGGCGGCGTCATTGTCAGCACCCTCAACAAAAAACCCTTCACCTTTATCCTGGAAACGGAGCGTGGGTTGAACTTCTCCGTGCAGGCGGTGCCCCGTGCGGGCGTGGGCCGGACGATACGTCTCGTGAGTGAGCTTTCCGGCACCGGTGAGGCAGCGCGCACCTGGGAAGAGTCTTCCCCCTATGAGGCCACGCTGGTGTCCCTCAGCCAGCACCTGCTCGGCGGAAAACTGCCGTCCGGCTGGCAGAGCATTCCGGTGACGAACGAAATCCTGACATCACCCGCAGGCCTTACTGCCCGCGCTGAGCGCGTCTGGGTGGGTAACCATCTCAAAGTGGTGAGCTATCGCGTCACCAACGGCACCGCCGCCGACCGTAGCCTGAAGGAGAGTGATTTCTGGCAGCCGGGCATCCGGGGGGTGCTGTTCGCCGTGCCTGCCCGTCAGCTGATGGCGGGAGGGGCGCTGCAGGTCTTCATCATCAGCAGCGGGGAGGCGGCGGATGGCCAGTATTAATGCGCTTGTAAAACGTAAGCAGTTTGTCTGGCTGGGGATTGTGCTCGCCACGGTCGGCGTGGTCGGTGGCGGAGGCTGGTATCTGGCGGAAGCCCGCAACGGAGAGGGCGCAGCGCCTTCCGTGGCGGACGAGCCCGCTCCGGACATGACCGGCGTGGTGGGCAGCACCTTTGACCAGAAGGTGCAGCAGCATGCGACCACCGAAATGCAGGCGACCGCCGCCAGCATGCAGAAGCAGTACGATGCCATGCGCCGCGAACTGGAGCTGGTCAGCAAGGGGCAGTCCGACTACCAGCGGCAGATTGACCGGCTCAGCGGCGAGAACGCGGCGCTGGCCGCGCAGGTGAGTGCGCTGGGGGCGAAGCCGGTCACCGCATCGGGCGAACCGGCTCCGCAGCCGCCGTCACCGCCGCCGGGTCCGGAAGGTGAGCCGCAGCCCGTGGGCTTCCCGCCGCAGGGCGGGGGCGCGGTCCCCCCGCCGACGGCGTTCTATCCCGGCAATGGCGCGGCGCCACCGCCGCAGGTGAGCTATCAGTCCATACCGGTGCCCAATCAGGTGCAGCGTAAAACGTTCAGCTACGGCGACGGGAAAAAAGGCCCCTCGCTGCCGTATATCCCTTCCGGCAGCTTTGCCAAATCGATGCTGATTGAAGGGGCGGACGCCAACGCGTCCGTCACTGGGAACGAGTCCACCGTGCCGATGCAGGTGCGCCTTATCGGACGGGTTGAGATGCCCAATAGTAAAACCTACGACCTGACCGGCTGTTTTGTCGGCCTGGAGGCCTGGGGTGACGTTTCCAGTGAAAGGGCCATCGTTCGCACGCGCAGCATCAGCTGCCTCAAGCACGGCGTCACTATCGATCAGCCGATTGCCGGGCATGTGAGCTTCATGGGCAAAAACGGCATCAAGGGCGAGGTGGTGATGCGCAACGGCAAGATCCTCGGCTGGGCGTGGGGTGCCGGCTTCGTGGACGGCATCGGGCAGGGGGCGCAGACCGCCTCTCAGCCGGCAGTGGGGCTGGGAGCCACCGCGGCGATAGGGGCCGGGGATGTCCTGAAAATGGGCATCGGCGGAGGGGCTTCGAAAGCCGCCCAGACGCTCGGTGACTATTACATCAAGCGCGCGGAGCAGTACCACCCGGTTATACCCATCGGGGCGGGCAATGAGGTCACCGTGGTGTTCCAGGACGGATTCCAGCTGAAAACTATTGAAGAGCTGGCGCAGGATGCATCGCAGGCCAGAAAAGAGGGGGAAGGCAGCAGCCCTGTGCCGCCGCCCTCCCTGCCCGGCAATATGAACGGCATGAACACCGACCAGATGCTCCGGCAGCTGGGGAAAATTAACCCGAATCAGTTTATGCCCGGCGCAGGGGCACAGTAATCGCGCAATGAGGAACCGTACATGAACAAGATACCGCTACTCACGCTGACCCTGGGCAGCATCCTGGCCCTGTCGGGCTGTGCCGGAACGTCCGGCGACTTTGAGTGTAATGCCACCACGTCAGATACCTGTATCACCATCGAACAGGCGAACGAAAAGGCCAAAAGGCTGGAAGAGGGCAGCGGCGCAAAGCCGGATGCGGTCGCGCTGCCTCGGCTGGCTGAGGGGAACTTCCGCACCGTCTCCGCGCAGCCACTGGCCGCGCCAGTAACGCCCCCCGCCGGGGCGTCCACGAATGTACCGCGTCAGAATGGGCCGTTTATCCGCACCGCGGCACTGACCGCGCCGTCCGCTGCGCCTGCCGGCTACCCGCCGCTGCCGGCGTCGCCTTCAGCCTACGAAAGAATCGTTGATCCGCGCCCGCTACGCGTGGGCGAAAAGACGGCAGGGCTCTGGATCGCGCCCTATATCGACACGCAGGACGTTTATCACCAGCCGACCCGGGTGTTTTTTGTGGTTAAACCGTCAGCGTGGGGAACCCCGCGCGTTAACTGAATCCTGAGCCGCCACCGCGTGTGGCGCCCGTTTTTGAAAAATCTGTCGTTCTCACGCGTGCCCTGAAACGTGAAAAGGGATGGGCGGTAGCGTGTCAGGACGGTGCGACCAGGGAGCGCTGATGGCAGACGAACTCGATCTTCTGCAGGAGCAGTACGAATTGCTGAACCAGCTGCATATTCAGGCCGTCCGGCAGCAGTGCTGCCGGCAGGGAATGAGCCTTACCCTGTGCGAGCGCTGCGGTAATGCCATACCCGCCGGGCGGCAGCAGGCCATCCCGGGCGTGCGTACCTGTACGGAATGCCAGCGGGTTCTGGAAATCCGGAAAAAACAGTATCTGAGGTGAACGATGAGTATAGCAATCACTGAGCAGGGCAATGTTAGGGTCCCGGGCAGCTCGGGAAGCGGTAAGACGGTTTTCTGCGCTCAGACAGTACAGGTGTTTCTGGCGCGTGCTGATGTCAGCCAGCGCCGGGAACAGTACTGCGGCGAGGCGGGTGAGGCGTTCGCCAGGGCGATAAGTGAGAACTGCGCTCTGAGGGTCGCAGAGTGCAAAAAAGGACGGACGCCATGAGTAGCCCGATGGATGCAGTAACCCGCACGGTCAACGCGCTGGTTACCGCGCTGAAAATGCCCGATGATTCCGCGAAGGCGAATGACATTCTCGGACAGATGAACTTTCCGCAGTTCAGCAGGCTGCTGCCCTACCGTGATTATGACGCCCGGACCGGGCTGTTCATGAATGACAAAACGATGGGGTTTATGCTGGAGGCTCAGCCCATCAACGGGGCGAATGAGACCATCGTCGCGTCGCTCGAAAACCTGATGCGCACCAAGCTGACCCGGGAAGTGCCGCTGGCCATTCACCTGGTGTCCAGCCCACTGGTGGGGCAGGACATTCAGTACGGCCTGCGCGAACTGTCCTGGACCGGCGAGGAGGCGGGCAGGTTCAACGCCATCACCCGCGCCTATTATCTGAAAGCGGCGGAGGAGGGCTTTCCTCTTCCCGAACATCTTAATCTGCCGCTGACGCTGCGCAATTACCGCGTCTACTTCTCCTGCTGCGTGCCGCGCAGATTTTAACCCGGAGCGTTGACGCCGATGCCTTTATTCGCATCGTGGCGGAAATGGTGAACCACAATCCGGACGCGCTCTACGGCAGGGAGCGCGAGCTCGACCCGCTCAAGGACCTGAACTATCAGTGCGTGGACGACGCCTTTGACCTGAAGGTGAAGGCCGACCACATGACGCTGGGCCTGCGTGAAAACGGGAAAAACAGCGCGGCGCGCATCATGAACTTTCAGTTGACCCGCAACCCGGAGCTGGCATTTTTGTGGAATACGGCCGACAACTACAGCAACCTGCTGAGTCCGGAGCTGTCCATCTCAAGCCCGTTTATTCTGACCCTTATTCTGTCGGTTGAAGACCAGGTGAAGTCGCAGAACGAGGCCAACCTGAAGTTTATCGACCTGGAGAAAAAATCCAAAAACAGCTACGCCAAATTCTTCCCCGGCGTGGTGCAGGAGGCGAAGGAGTGGGGTGACCTGCGCCAGCGACTCTCCTCGGGCCAGTCGTCACTGGTGAGCTATTTCCTGAACATCACCGTTTTCTGCCGCGATGAGCAGGAAACCGCGCTTAACGTCGAGCAGGACGTGCTGAACAGCTTTCGTAAAAACGGATTCGAGCTCATCTCTCCGCGGTTCAACCAGATGCGTAACTTCCTCGCTAACCTGCCTTTCACCGTCGGCGGCGGTTTGTTTAAGCAGCTGAAGGCGTCCGGCGTCGTGCAGCGTGCCGAAAGCTTTAACGTGGCCAACCTGCTGCCGGTGGTGGCTGACAGCCCGCTGGCCAGCTCCGGCCTGCTGGCTCCCACCTACCGCAACCAGCTGGCATTCATTGACCTGTTCAGCCGGGGAATGGGCAACACCAACTTCAACATGGCGGTCTGCGGCACCTCGGGTGCCGGCAAAACGGGCCTGATCCAGCCGCTCATCCGCAGCGTTATCGATTCAGGCGGTTTTGCCGTGGTGTTTGATATGGGGGATGGCTATAAGTCGCTGTGCGAGAACATGGGCGGGGTGTATCTGGACGGCGAAACGCTCAAGTTCAACCCGTTTGCCAACATCACCGACGATAACATCGACGAGATGGCCGAACGCCTGCGCGACCAGCTCTCCGTGATGGCCAGCCCCAACGGCAACCTGGACGAGGTGCATGAAGGTCTGCTGCTCAAGGCGGTGAAGGCCACCTGGCTTGCGAAGAAAAACCGCGCGCGCATCGACGACGTCGTGGACTATCTGGTCATGGCGCGCGACAGCGAGGAGTACAGCGGCTCCCCGACCATCCGCAGCCGCCTTGATGAGATGGTGGTGCTGCTGACCCAGTATACCCGTGACGGCGTGTACGGCAGCTACTTCAACTCCGACGAGCCGTCCCTGAAGGACGAGGCCCGGATGGTGGTGCTGGAGCTGGGCGGCCTGGAGGACCGGCAGTCCCTTCTGGTGGCGGTGATGTTTTCCCTCATTCTCTACATCGAAAACCGCATGTACCGCACGCCGCGCAGCCTGAAAAAACTCAACGTGATTGATGAAGGCTGGCGCCTGCTCGACTTTAAAAACAACAAGGTCGGGGCGTTTATTGAAAAGGGCTACCGCACCGCCCGCCGCCATACGGGGTCGTACATCACCATCACGCAGAATATCGTCGACTTTGACTCAGAAACGGCTTCTACAGCGGCCCGCGCCGCGTGGGGTAACTCCTCTTACAAAATCATCCTCAAGCAGTCGGCCAAGGAGTTCGCCAAGTACAACCAGCTTTATCCGGATCAGTATTCACAGATGCAGCGCGACATGATCGCCCGCTTCGGCGATGCGAAAGAGCAGTGGTTCAGCAGCTTTATGCTGTCGGTGGAGCACCTGACCTCCTGGCACCGGCTGTTTGTCGACCCGCTCAGTCGGGCAATGTATTCGTCAGACGGGGCGGACTTTGAGTTTGTGCAGCGTCGCCGCCGGGAGGGGCTGACCATCCACGAAGCCGTCTGGGAGCTGGCCTGGCAGAAGTCCGGGCCGGAAATGGCCTCGCTCGAGCGCTGGCTTCAGGAGCATGAAGGGAGAACGATCTCATGAAAAAAAACACGCTCGTCACTGTCGCGCTGATTGCCGGCACGCTGGCTGCCAGCGCCGGCGTCAGCTGGCTCACCTGCTGGCTGAACCGTCCTGTGGTTGCGGCCTTCAACATGAAATCCACGGTGGATGCCTTCTTTGAAAGCACCACGCGCCGGTCGCTGGATGAGGAGCAGGTCCGGGCGCTGTCAGAGCGTTTTAACGCCGCGCTCGAAGCCAGCCTGCATGACTGGCAGAGCCGCCACAACGGACTCATTCTGGTGGCGCCGGCGGTGGTACAGGGCGCACCGGACATCACCCGCGACATCCAGAAGGACGTGGCCCGCCGGATGAAGGGCTCGTCATGAGGGCGGTGGTTGCCCTGGGCCTGACGCTGCTGACCGGCAGCGTGACGGCCTCTGACCTCGGGACGTGGGGCGATCTCTGGCCGGTGGCGGAGCCGGATATGCTGACTGTTATCGAAAGCCGGCTGCAGGCGCTGCAGCAGTCCGGCGAGATGGACAAAAAGATGACGGCGTTCAAAGACCGCGTGGTGCGCAACAGCCAGCGTCCGCCGGCCGTGGAGGGGATAACCCGCGCGGTGCGCTACGGGATCCGCTGGTTTGACCCGAGTATTCGCCTGGACAGGGACGTGTCAGACCATGAGGGCCGGGTGTTTGCCCGGGCCGGTGAGGTCTTTAATCCCCTGAGCGTGGTGCCCTTTAATGAAACCCTGCTGTTCATTGACGGCGATGATGCGGAGCAGGTGGCCTGGGCGGCACGCCAGAAACCGCTGACGCTGATAACCCGCATTATTCTGGTGAAGGGCAACATCCCGGAGACGTCGGAGAAGCTCGACAGCCGCATTTTCTTCGACCAGAACGCCGCGCTGACGGCCCGCTTCGCCATCAGCGAGGTCCCGGCCCGCGTCACGGCGGCGCCCAGCGGGATGCGACTGAAGGTTGAGGTGATCCCCCCGGAAATGACGCAGCATGATGAAGGAGGTGCCCGGTGAAAATCCTGACCGCTTTGCTGTCCGGGCTGATTCTGTGGGGCAACAGCCATACGGCGGCGGCGGACGCCGCCTGCGAAGGGCGTTTCGTCAATCCGATCACCGATATCTGCTGGCGCTGCATGTTCCCGCTGTCGCTCGGCAGTACAAAAGTCACGGGCGGCGATTTGCCGGACACGGCCAATCCCGCCAGCCCCATCCAGATCTGCCCGATGACGCCTCTGGTGCGCGTCGGCCTGGCAATAGGGTACTGGGAGCCGATGGCCATGACCGACGTGGCGCGTTCTCCGGGCTGCATGGTGAACCTCGGCGGATTCACCATCAATCTCGGGAAAATGGGGATGGGCACCGCTAAAAAAGATGACAAACAGGTCAGCGGCGCGTTCTACCACGTGCACTGGTACAAATACCCGCTGACGTACTGGCTGAATATCATCACTTCTCTTGGGTGCCTGCAGGGCGGCGATCTTGATATCGGATACCTGTCTGAAATCGATCCGACATGGGGTGACAGCGCCCTGACCTCCATTCTGAATCCGGAGGCGGTCATTTTTGCCAACCCCATCGCGCAGGGCGCATGTGCCGCTGACGCGCTGGCGGGCGCAGCGGGTATGGCGATCGACCCGCTGTTCTGGTGCGCCGGTTCGCAGGGTTCAATGTATCCCTTTAATGGCTGGGTCAGCAATGAGTCCAGCCCGCTGCAGTCTTCGGTTCTGGTCAGCGAGCGCATGGCGTTCAAGCTGCACCGGCAGGGGCAGATAATGGAGAGTATCGGCGTCGATAAGAAGGTCTGCTTCGAGTATCCGTCCCCCATTATTCCTAAAACGCGCTGGCGGTATCAGATGGTGAATATGTATCCGGACGTGGCGCAGTGCCATCCCTTCGGCCGGACCGTGATGCGCTGGGAAACGGGGCGCAATCCGCCGAACACGAAGAAAAATTACGGCTATCTGCTCTGGCGCAAGCGTAACTGCGTCTTCCTCTGAGAAAAGGAACCTTCAATGAAAACTGTGTCCGGTCTGACGGTGGCCCTGCTGCTGTCAGCATACTGTTGCCCTGCGCAGGCGTCAGGGGCTGATGATGCGAACCGCAATTTTATTCATCAGCAGGAGTCTTTCAGTCAGCAGCTGAGGGAGCAGGACAATACGCCACTGCGCCAGATGCTGGAGCAGCAGGTCCGTCAGAACCCTCTTTCGGCCGACGACGCCCGTTTTATCGGCGATCTGAAGCAGCGACAGGATGAGGCTCAGCAGGACAGGCCGACCAACGGTGCCCTGTATTTCGTCTCCTTCGCCATCCCGCAGGCTGGGCTTAAGCGCATGCTGACCGAGGCCCGCCGCTACGACATTCCCGCCACCCTGCGGGGCATGGTGGACAACGACATGAAAACGACGGCAACCGCCGTGATGGCACTTGTTCAGGACGGTTCAGCCAGCGGCGTGGCCATCGACCCGACCCGATTTCGCGAGTACGGGATAACCAGCGTGCCGTCACTGGTGGTGTACTGCGAAAGTGGTCATGACGTCGTCCGAGGCAATCTTCATCTTAAGCAGGCGCTTGAAAAGGTGGTGGAGAAGGGCGACTGCCGGGACGAGGCGCAGCGGCTGCTGAGCAGGGGAGAGACCCGATGAGAAAAGCAATACTGATGTCGGTGCTGGCTTTCACCACCCCGATGGCGGGCGTGAATGCACTTGCTGATGCCGGTGCGCAGTACAAAGCCGGCGCTGACTTTGCGAAACAGGTGAGGGGGCAGGGGGAGAGCAGCCTGAAAAACTTCAACCCCGAGGCCAGTCTCCCCGGCTATACCGCTACGCCGGAGGCGCAAAAATACTATGGCGGCGTCACGTCGACCGGCGACGGTGCGCTGAAAGCGGACGGTAGCAGTGGCTGGACCCGCAACGAAGCAACAAAGGCGGTGACCGACTCGTTTATCAACAACCCGAAGGAGGCCATTTCACCCGACGCGCCGTTTATTAAGGCCAGCCAGGACGTCCAGTCCCGGGCAGACGCCATCACCGGCAAAACCGGGCAGCTGCAGTGCGACGCGCAGAATATTACCCGCAGTGAGTTCACCAACTATACCTGTGAGCGTGACCTGCTGGTTGAGCAGTCCTGCATCCGCTCGGCCAGCATTGAGGTCACCGGCTCGGTGGAGACTGTCAAAACGGAACTGGTACTGGATCCGGCAAAATCAGGCCCGGTTTATCTCAGTGACTGGTGGGTCAGATATGACTTCATCGTCCCCGAAAAGGGAACCATCAGGAACGGAACGCTGGACATGCGTTTTCCGGCCAGGCCGAATTTCAACGGCGGGCAGTTTAACTACACCGTCAAAATTCCCGGTGCCTCACTGAACACAAAGCTCAAGGAGCGGCACGCCTTCAGTGCCCCGGTGCGTCAGGTTGCGAAGGGTGAAAAGATTTCTCTGCTCATGCGTTATAACACCAGCGGACACCATGACAGCGGGCGCGACGCCTTTGTCCGCAACCTGAAAAACGGAACCTACGTTCTGAAGGTCACGTTTGCGATGGAAGCAGAGCGATATACGCCAAAGCCGGTGGTGAAATGGAATGAAAGCTGCCCGTTCAGTAAGAGTGAGGGCACGCTGAAGAGAACCGAGTGTACTGAACCGGGCAGCACCAGGACAGTTGTCATTGAAGGCAAGTCCTACCCGGTTACTCAGGCGTGCTGGAAGTATAAAGATACCTGGATGACCCAGGCGGCAGATGCGGGTAGCTGCAAAAAGTATATCGACAACCCCGCCTGCACGCTTGCATCCCGACAGTGCGCCTTCAGTGCCGAAGGCGGCGGCTGCCTCCATGAGTATGCGACCTGGTCCTGTGAGACCCGCACTACCGGTAAAGTGATGATCTGCGGCGGTGACACGTTCTGCCTTGACGGAGACTGTGAGCGCGCGCAGCAGGGGAAAAATAACGATTTTGCGCCCGTCGTGTCCTCTCTGGCCGCGCTGGCTGCGGCAGGTAAGGACGTTGCCGCACTCAATGGCGTGGACGTCCGCGCCTTCACGGGCAGTGCAAAGTTCTGCAAAAAGTTCGCGGCGGGCTTCAGCAACTGCTGCAGGGACGGCGGCTGGGGTCAGGACGTGGGGCTGGCGAGCTGCAGCAGCGACGAGAAAGCGCTGGGCAAAGCCAAAGAAAACAAACTCACGGTCAGCGTCGGGGAATTCTGCTCGAAAAAGGTGCTGGGCGTGTGCCTGGAGAAGAAGCGCGGCTACTGCCAGTTTGACTCAAAGCTTGCCCGGATTGTTCAGCTGCAGGGGCGCAATGGCCAGCTGCGTATCGGCTTCGGGGCGGCCAGCAGCCCTGACTGCCGGGGGATCACCCAGGACGAGCTGCAGAAAATCAGCTTCGACCGTCTCGACTTCTCGGACTTCTTTGACGATTTGCAGAAAAACCAGCGCATCCCCGAGAACAGGGCGCTGACGGAACGCGTTCGTGAGCAGATAGCCACTCAGCTTAAGGGTAAGTAAGGCGGGCACATGAAAAAACGACTCTCCCTGACGGCGGCCGCGCTGCTGCTCAGCCTGCCGGCGCTGGCGAAGGATGCCGGCTGGCAGTGGTACAACGAAAGCCGCAAGCGGCAAACTGAAGACCCCGCGGCGGCTGTGGCACCGCCTGCACAGCCGGACATCATGGACAAGCTGGCCGCGCTGCAGCAGGCCACGACGCGCGCGAGGTCTGAGGCCATCCTGTACCCGGGCGTGGAAAGCTTCACCCGCTATTTCCGGCTGCAAAATTTTTGGGCGCAGCAGGCCGGGCTGTTCGCCATGAGCGCCAAAAAAGCCATGCTGGCGCATCCCGAGCTGGACTACAACCTGCAGCACAGCCACTACAACGGCACCGTGCGCAACCAGCTGGCTGCCGATTTTGCCGACCAGCGAAGGGCCATTGAGGGGCTGGCTCAGCACTACGGGGTGATGTTCTTCTACCGCGGGCACGACCCGATTGACGGCCAGCTGGTTCAGGTCGTCAAAAACTTCCGCGAGACGTATCACCTCAGCGTCATTCCGGTATCCGTCGACGGCATCGTGAATCCGCTGCTGCCGGATACCCGGATGGACGGGGGGCAGGCGGACCGGCTGGGTATCCGCCACTTCCCGGCGCTGATGCTGGCCGACCCGAAAAGCGGGACGGTCAGACCCGTCTCGTACGGCTTTATCAGCCAGGACGACCTGGCAAAGCAGTTCCTCAACGTTTCCACCGATTTTGCCCCCAACTTCTGATGCAGGGAGCGTACGCATGCGCATATTCCGTTTTCGACTGCCCGAGTTTGACGTGCCCGGATTATGGGTGCTGAGCCTTGGCGCCTGGTTTTACATTGTGTCCCGCCTGGTTCGCCGTGAGCCGGAGATGGCCGTTCTGCTGGCGCAGATAATCGGCGTCTCGATGGCGCTCTGGGGCGGCTACCGCATTATTAACCGCTGGATTGACGACGCCCGCGAGGCTGAAAAAGCGCACGACGCCGGGGAGAAGCGCTATGAACCGTAGACGGACTCTTTTTGTCACCACGCTCGCGGCTTTCAGCCTCGCTTCGCAGGCGGCAACGCTCGACGAGGTCAGAACGCTCTGGAACCCGCAGGGGGTGCGCGCGGCTGAAGCCCCGCCCGCCCCGGAGCAAAGCCCGGTGATAAAACCGCGTCCGGCGAAGCCGCCCGTCTGGTACCGGCTGAGCAACGGCCGCCAGGTTAACCTCGCCGACTGGAAGGTGGTGCTGTTTATGCAGGGTCAGTGTCCCTACTGCCACAAATTCGACCCGGTGCTGAAGCCGCTGTCTGAACGCGTGGGATTCGGCGTCATGGCCTACACCATCGACGGTCAGGGAGACGCTGCCTTTCCGGACGCGCTGCCCGCACCGCCGGAGGTGATGAAAACCTTCTTCCCCAACCTGCCCGTGGCGACCCCCACCACGTTTCTGGTGAACGTTAATACGCTTGAGGCCCTGCCGCTGCTGCAGGGTGCCACCGACGAACCGGGCTTTATGGCCCGCCTGGATACGGTTCTGCAGATGCGGGGTGCCGGAAAATGATGAATATATTCAGCCCGCGCACGGTTCTGGGCGGCGTGCTTCTTGCCTGCTCCGCCGCCGCGTGCGCCAATGTGAACAGCGACATGAACAGCTTTTTTAATAAGCTGGGCTTCGACGCCAACACCAGCCAGCCCCAGGTCTGGCAGGGGCAGGCGGCAGGATACGCCTCCGGCGGATCGATGTATGCCCGCACCCAGGTGAAAACTGTACAGCTGGTCTCGATGACGCTGCCCGACATTAACGCCGGATGCGGGGGTATCGACGCCTACCTAGGCTCGTTCAGCTTCATCAACAGCGAGCAGCTGCAGCGGTTCGCCAAGCAGATCATGTCAAACTCGGCCGGGTACTTCTTTGACCTTGCCCTGCAGACCACGGTACCGGAAATCAAGACTGCAAAAGACTTCCTGCAGAAGATGGCCAGCGACATTAACAGCATGAATCTCAGCTCCTGCCAGGCCGCGCAGGGCATCGTGGGCGGGCTGTTCCCGCGCACGCAGGTTTCCCAGCAGAAGGTCTGCCAGGACATCTCGGGGGAGAGCAATATGTTTGCCGACTGGGCGGCATCCCGCCAGGGCTGCACGGTCGGGGGCAGTATGGATAAGGTGCGTGATAAGGCCAGTGATAAGGATAAAGAGCGCATAACGAAGAATATTAACGTCATCTGGAATGCGCTCGGCAAGAACCGCATGTTTGACGGAAATAAAGAGCTGAAGGAGTTCATCATGACCCTGACCGGTACGATGGTCTTTGACGAGAAGGGAAACATCACCCCGCTTCCGGCAAGGACGACCGACCGCGACCTTATCCGGGCCATGATGGAGGGCGGCACGGCACGGGTTTACCACTGCAACGACAGCGACAAGTGCCTGAAGGTGGTTGCCGATGCCAGCGTCACGATAAGCCAGAAAAACGCCCTCAAGAATCAGATTAAAGACATCCTCGCCGGCATTCAGAACAAGGCCGTGACCGATGAGAAGCTCACCGAAAAAGAGAAGGGCTTCATCACCAGTACCACGATCCCGGTTTTCAAATACCTGATTGACCCGCAGATGCTGGGCGTGTCGAACAGCCTGGTGTATCAGCTGACCGACTATATCGGCTACGACATCCTGCTGCAGTACATTCAGGAGCTGGTTCAGCAGGCGCGGGCGATGGTGGCCACGGGCAACTATGACCCGGCCGTGATGGAGGCCATCAACAACAACCTAAACGAAGCGACCCGCCAGATAGCGTCCTTCCAGACGCAGGTTCAGGTCCAGCAGGATGCGCTGCTGGTTGTGGACAGGCAGATGAGCTACATGCGCCAGCAGGTCTCGGCCCGCATGCTGCAGCGCTACCAGAATAATTACCACTTCGGGGGGGCGCGCTGATGCAGGAAATCTACGTCATTGCCGGCGGTGACTGGCTGCGGGGAACCCTCAACGCCATCGTCACCTTCATGAACGGCAGCAGCTGGGCAACGGTAAATCGCATGGCGATCGCGTTTTCAGTGCTCCTGGTCGCGGTGAACTGGATACGCCGCCACAACGTGATGGATATGGTGGGCTGGGCCGGCGTGCTGGTACTGATGTCGCTGCTGGTCGGGGTGCGTACGCCGGTGCAGATAGTGGACAACAGCGACCTGACGCGGGTTTACCAGGTGGACAACGTCCCGGTCGGGCTGGCGCTGCCGGCATCGCTGACCACGAAAATCGGCTATGCCCTTGTGCAGGGCTATGAAATGGTGTTCTCGCAGCCCGACAGCGTGACCTACAGCAAGACCGGGATGATATTTGGGGCGAATCTGGTGTCGCGCAGCACCGACTTTCTGTCGCAGAATCCGGAAATCACCACGCTTTTCACCGACTACGTACAGAACTGCGTGATGGGCGATATTTTCCTGAACAGGAAATACAGCATGGAGGAACTGATGAACAGCCCCGATCCGTACACGCTGATTTTCTCAAAGCCCAGCCCGCTGCGGGGCGTGTTTAACGACAACAATCAGTTCCTGACCTGCGAAGAGGCGGCCAGCGTTATCAAGCCGAAGCTGGCGCTCGATACCCAGACCGGCGGAAAGACCTGGAGTTACTACGTGCGCCAGGCGTTTGGTGGCCGCCCGAATCCGGATGCGCTGTTCAGCCAGATGGTGGGCGACAGCTACAGCTACTTCTACGGGGCGGGGCAGAGCGCCGCGCAAATCATGCGTCAGAACGTCACCATGAACGCGGTGCGCAACGGTATCATGAGCTACGCGGCCCGTAACGGTGACACCTCAAGCTTGCTGAACATTTCCACCACCTCGTCGATGGAAAAACAGCGGCTGGCGCATGCCACCGTCGGACAGGTGGCGCTGCGCTCCCTGCCGATGTCGCAGACGCTGATTGTGGGGCTGACGATAGGCCTGTTCCCGCTGATGGTATTGGGCGGGATGTTCAATGCGGTGACCCTGAACGTGCTCAAAGGCTACGTGCGGGCCATCATGTGGGTGCAGAGCTGGCCGCTGCTGTATGCCATCCTGAACAGCTGCATGACGTTTTACGCCAAAGCCAACGGCTCGCCGGTAGTGCTGTCCGAACTCTCGCAGGTGCAGATTAAATATTCCGACCTCGCCACCACGGCAGGTTACCTGTCGATGCTCATTCCGCCGCTGGCGTGGGGCATGCTCAAAGGACTGGGCGCAGGGTTCTCAAATCTCTACAGTCACCTGGCCTCTTCGTCCATCAGTCCTGCGGCCACAGCCGCCTCTGGCGCTGTGGATGGCAACTATTCGTATGCCAACATGCAGACCGAGAACGTGAGCGGCTATAACTGGAACACCAACAGCTCAACGGTGTTTGGGCAAATGAGTCAGCAGCTGGGGAATGGGGCAATGACGACCCGCACCCGGGGCGGCGACACGGTGCTGGACAGCTCGGGGGCCATGTCCAGACTGCCGGTGGATATCAACGTATCGCGCCAGATAGCGAGTGCGCAGCAGCAGATGGCCCGTGAGTCTGAGTCTCAGGCGCAGACGGCAATGAGCGGGTTTAACAGCAGCATCAGCAGTGCCTGGAATACCCTGCAGCAGTATACCGGCCAGAGTGGCAACAGCAGCACGATGACCCGGGGAGCGGACAGCTCGCAGGGCGGGCAATCGTCCATGATGGCGAGCAAAATGCGCAGCGCCGTAGAAAGCTATGCCAAAGCCAACAACATCAGCGAAGACCAGGCCACGCAGGAGCTGGCTCAGTCTTCTGTTAATACATCAGCAGGACTGCATGCATCACTTACTGGCAGGGCAAGTGGTGGATTTAAAGTTTTAGGTACTGGCGCTACTGTTGAAGTAGCAGCTGGAGGGAAAGCAAGCATAGATGGTATAGATCAAGACAGCCATTCAGCAAGCTCAGGAACGCGTGCCAGTCAGGACGCCCGCCACGACGCCAGCGCCCAGGCGGTGTCTGACTTCAAGCAGGGGATGGACTATTTCACCAGCCAGAAAACCAGCGAATCCGGCAGCCACAGCCAGAACAATGCCGATTCGCGGGTAGACCAGCTGGCGGCGTCGCTCAGCAGCGCGAAAAGCAGCTACGCGCAGTACAGTGATGCGCATACCCGCAGCCAGGAATATGCGGAAATGGCCTCACGTACCGAAACTATGTCCGGGCAGATGAGCGAGAATCTTACCCAGCAGTTTGCTAACTTCGTGGCGAAACGCGCGCCGGAGAATGCCGAAGAGATCCTGACCAATACCGGCTCACCGGAAGTCGCAGCGCAGCGTTCTGCGCTGGCGCGGGAATTTGTGAATGAGCAGGTAGCACCTGTCGTGGATGCGCGTTATGTCAGTGCCAGAGATGCTGCTGGCAGCGGGATGGGAGCTGTTTCTGGAGGAGGCAATGCCGATGCGGTCCGGGCAGATTATGCGAGCCACAGCCAGGAAGTTGACCGCCATGCGTCCAGTGCTGGCATCGCTAATGACGTTGGTGATAAAATAGACACAATGATAAGCGGAAATAAAAATTCACAGGCGGAAACCCGTCACAATATAGATGGACAGTCAGGCGAAATCAGCGCACGGCAGGACAGCCTGAAAGAGAATCACGCTGAAGTGCGAGCAACACAGAATAAAATATATTCTGACGAGAAAGAAAAGCAAAATTTAATCTCGGGTGCAGCTACGCAGGAAGAACTAACTCAGCGAGCACGAGAAATGCAGGATAAATTTAAAAAGAAAAAATGAGGTGCATGATGCTGACACAAAAAGTCATCCGACAGGAAATAGATGAACTTAGGAGGGTTATGAGCAATGACACCCTCACTATCCCTAGTCTTTGGGAATGTGCAAAACCGGGGGTTTTGATCCTGTTATGGATGTTTTTATGCCCATTAATAGCTTTCAGTATAAGTGGTGGCGGCTTTGAAAGTACGCTATTCGCAGTAGGTTTTAGCTCTTTTATTGGTGTAATTATGTTGTTCGGCGTAATGAATGCTAGAGGTTTTATCCTTGCAATTCCTAAATCGTTTCGCGAAAAGTCGAAGATTGTCAACATATTTAAAAACAAGATAAAAGTGTATGCGTTGCTGTATATGATTTTGAACATGGCATTTTGCGTATTGGTAGTGTTCTGGGGAGTGAAGGCATTGCTATATGCAATGGCAATGATTTTCCTATCTGTTGTGTTGGTTTTTTCCTTTAATGCGGACGTTTCTCGCTATCAACTCTCGGCATTCACCGAGATCGTGAAAGCCTTTAAAGCACAATAACAGCACCCTGCCTGCTGGGTCGACCAGGTCCCCCGGCAGGCAATCCCCAGCTGCTTTGATCACAACCCAATCGCTTAACTGACCATGCCTTTTACCCTAGACGCTGAACGACTGTGCAAATCCTTTGTGCAGCCGTGAAGCGTTGCCGGCACAGCCGGAATTCGTGGTCGAATTAAACCGGAACATGCTCCCGGGCTTCACCGGGGCCAGCATTCGGTTTTGTCGGGATAAGTAATCGCAGCGCCAGTGATGCTTATCAGCACTGCAGTGAATTTAATTTCTTTAATCCTCACTTTCATTCCGGACGAATATTATGAGTTTTAATGCCAAGGATATGACCCAGGGCGGTCAGATCGCGAGCATGCGCATCCGTATGTTCAGCCAGATCGCCAACATCATTATTTACTGTCTCGTTATTCTCTTTGCCATCATTGTCGTCCTGACCTTCTGGGTGAAGCTCTCCTGGCAGACGTTTGTGAACGGCATGCTGTATTACTGGTGCCAGACGCTGTCGCCGATGCGCGATATCCTTAAATCCCAGCCGGTCTATACCGTGCGCTATTACGGGAAGGAGCTTAAGTACAACGCGTTTGAGGTACTGCAGGATAAATACCTCGTCTGGTGTGCGGGGCAGGTCTGGGCCACTTTCCTGCTGGCTGCCGTCATCGGCGCCGTGGTCTGCGTGGTGACGTTCTTTACCGCCACCTGGGTGCTGGGCCACCGGGGCAGGCAGCAGAGCGAGGATGAAACCACTGGAGGGCGTGAGCTGAGCGATGAGCCTGAACGCGTGGCGAAAATGCTCAAACGCGACGGTGTGGCCTCCGATATCAAAATTGGCGAGCTTCCGCTCATTAAGGACTCGGAGATCCAGAATTTCTGCCTCCACGGTACCGTCGGTTCCGGGAAGTCCGAGGTTATCCGCCGCCTGATGAACTATGCCCGCCAGCGCGGCGACATGGTTATCGTTTACGACCGCTCCTGCGAGTTCGTTAAAAGCTACTACGACCCGGCAACGGATAAAATCCTCAATCCGATGGATGCCCGCTGCGCGGCCTGGGATTTATGGCGGGAGTGCCTGACGCAGCCCGACTTCGACAACGTGTCCAACACGCTTATCCCGATGGGCACGAAGGAAGACCCCTTCTGGCAGGGCTCAGGGCGCACCATCTTTGCCGAGGCTGCCTATCTGATGCGCAACGATAAGGACCGCAGCTACAGCAAGCTGGTCGACACGCTGCTCTCCATTAAAATTGAGAAGCTGCGCTCGTATCTGAAAAACTCCCCGGCAGCGAACCTGGTGGAAGAGAAAATCGAGAAAACGGCCATCTCCATCCGTGCCGTGCTGACTAACTACGTCAAGGCCATCCGCTACCTGCAGGGCATCGAGAACAACGGCGAGCCGTTCACCATCCGTGACTGGATGCGCGGCGTGCGTGAGGATGGCAAAAACGGCTGGCTTTTCATCTCCTCCAACGCTGACACCCATGCGTCGCTGAAGCCGGTTATCTCCATGTGGCTCTCCATTGCCATCCGGGGCCTGCTGGCAATGGGAGAGAACCGGAACCGCAGAGTGTGGATTTTTGGCGACGAGCTGCCGACCCTGCACAAGCTGCCGGACCTGGTTGAGATCCTGCCGGAGGCGCGTAAGTTCGGCGGCTGCTACGTCATCGGCATTCAGTCCTACGCCCAGCTGGAAGATATTTACGGGCAAAAGCCGGCCGAGACGCTGTTCGACGTGCTGAACACCCGGGCCTTCTTCCGCTCGCCGTCGCGTAACATTGCGGATTTCGCCGCCGGTGAAATCGGTGAGAAAGAAATTCTTAAAGCGTCAGAGCAGTATTCCTACGGTGTGGATCCGGTACGTGACGGCACCTCGGTCGGCAAGGACATGGAGCGCGTCACCCTGGTGAGCTACTCCGACATCCAGACGCTGCCTGACCTCTCCTGTTACATCACGCTTCCCGGACCCTATCCTGCCGTGAAGATGGCGCTGAAGTACCAGCCACGCCCGAAGGTGGCGCCGGAATTTATTCCGCGTCCCCTGGACGAACAGGCGGATGCACGCCTGAGCCTGGCCCTGGCCGCACGCGAAGACGAATCACGCAGCATCGCCATGCTCTTCGAACCGGATGCAGATGTTATCGCGCCAGAGGCCGGTGCAGAGCTTACTGGCCAGCCGCAGCCGCAGCCGATACAGCAACCTCAGCAACCGTCTCCGATGACCCGCACCGCCGACGCTGCAACGGCTTCGGCAGCCGTCGCAGATTCGTCCGGCACCGGCACCGGCGGCGTGGAGGCGGAGCTGAAGACTAAGGCGGAAGAGGCTGAGCAGCTGCCGCCCCCGGCATCAGTGAGAGCGGTGAAATGGTGGATATGGCGGCGTGGGAGGAATGGCAGGCGGAGCAGGATGAGCTGTCTCCCGCGGAGCGACAGCGTCGGGAAGAAGTGAACATCAACGTTTACCGGGGGCCTGAAAAGGACCTTGAGCCGGGAGGGTATATCTGATGCTCAGATCAGCACCAGTCTTCAGTACGTATACCCGGAATACGCTCGAACTCGCGGATGTTGTTTGTGACAACTATCAGCCCGCGGCTTCGTGCATGCCCCGCAATCATCTGGTCGTATGGCCCCACGGGCGTTCCCTTACGGGCCAGGTCGGCGCGGATTTGACCACTATGTATCGCAGCCTGAGCGTCATAGTCCAGCACTTCAAGACGGGAGACAAATCCCTCAACTACGGCAAGATTGCGCTCCGGCGCCTGGCTTTTTTCCGCACCGTATATCAGCTCCATCAGGGTGATGGAGCTGATGCACATTCTGGACGTGTTAAGGTTGAAGCGTTCTCTGACGTGTTCAGGCTTGTTCTTGATAGTAAAAATGCAGATGTTGGTATCAAGCATGAATTTCAGCATCAGAAACCTTCTCTTTCCTGCTCCGGGGGCTGTTCCCTGCAGCTCATGAAATCGGCGCTGACGCATTCATCGTTGAACCAGCTATCCCAGCTTTCTCCGGCTGGCGTAATGAGCCTGCTTCTGCCAACGGCAATAACCTCGACGTGTTTCACGCCCGCCGGAAAGGAAATTGATTTAGGCAATCTGACGGCCTGGGTCCGGTTACTCAGGAAAAGTGTTGTATACATGACAGTCCCCTTACTTTGGATATACGCATTGTATATACATTATGGGGCGGCAGGGCGTGTCTGTCAAAAAGGTATATGTTCGGTTTCTGACGGTGGCAGTCGGGGAGGGAACATCTGATGATGAGCATCGGCTCGCTTAAATCCGCCGGCAGCGCGGGTAATTACTACACCGACAGGGACAACTACTACGTCATCGGCAGTATGGGGGAGCGCTGGGCCGGAAAGGGCGCTGAAGCGCTGGGGCTGAGCGGCGGGGTGGACCAGAAGGTCTTTACCCGCGTGCTTGAAGGTCGTCTTCCGGACGGCAGCGACCTCAGCCGGACTCAGGACGGCACCAACAAACACCGTCCGGGCTACGACCTGACCTTCTCCGCGCCGAAAAGTATCTCGGTGATGGCGATGCTCGGTGGCGATAAGCGTCTTATTGAGGCGCATAACCGCGCAGTGGAAACGGCCCTTAAGCAGGTGGAGGCGATGGCCTCCACGCGGGTAATGACAGACGGTAAGAGTGTGACGCAGCTCACCGGCAACCTGGTGATGGCGCTGTTCAACCACGACACCAGCCGCGACCAGGAGCCGCAGCTGCATACCCATGCCGTGGTGGCCAACGTGACCAGGCAGGGTGACGAGTGGCGCACGCTCAGCACCGATACGGTGGGCAAGACCGGATTTATCGAGAACGTCTACGCAAACCAGATAGCCTTTGGCCGCCTGTACCGTGCCGCGCTGAAGGATGGCGTCACGGCGATGGGGTATGAGACGCAGACGGTCGGTAAACACGGCATGTGGGAGCTCAGGGACGTCCCCACAGCGCCCTTCTCAAGCCGCAGCAAGGCCATTCAGGCGGCGGTCGGGGAGGATGCGTCCCTCAAATCCCGCGACGTGGCGGCGCTCGATACCCGCCAGTCCAAACAGAAGGTGGACCCCGAACAGCGCCTTGTGGAGTGGATGCAGACGCTGAAGGAGACCGGATTTGATATCCGGGCATACCATGAGGCTGCAGACCAGCGCGTGCAGAAGGGAGACGTTCCCGTTATCGTCCCTGAGACGCCTGACGCCGGCGCCACTGTCGGGCGGTCAGTCGCGATGCTGAGCGACCGGCGGGCGCGGTTCACGTACTCCGAACTGCTGGCCACCACGATCGGGCAGCTACCCGCGCAGCCGGGCATGGTGGAGATGGCGCGTGAAGGCATCGATGCCGCAATACAGAACGGGCAGCTTATCCCCCTGGACAAAGAGAAGGGGCTGTTCACCTCGAACATCCACGTACTGGACGAGCTGTCGGTGTCGGCCATGACCCGGGACTTACAGCGAACGGGGCGGGCGGACATTTATCCGGATAAGGGCGTACCCCGCAGCCGGTCATACAGCGACGCCGTGAGCGTGCTGGCGCAGGACCGTCCCCCGGTGGCCATCATTTCGGGTCAGGGCGGGGCGGGCGGCCAGCGTGAGCGCGTGGCGGAGCTGGCCATGATGGCGCACGAGCAGGGGCGTGACGTGCAGATTATCGCCGCCGACAGGCGCTCACGCAGCGCCCTTATGCAGGATGAGCGCCTCAGCGTTGAGCTTATCACCGACAGGCGGGGGCTGACGGAGGGCATGATTTTTACGCCCGGCAGTACGCTGATTGTCGACCAGGGTGAAAAGCTGACCCTGAAGGAGACGCTCACGCTGCTCGACGGTGCGCTGCGCCACAACGTCCAGCTGCTGATTGCCGACAGCGGCCAGCGCACCGGGACCGGAAGCGCCCTGACCGTGATGAAAGAGGCCGGGGTAAACACGCTGGCGTGGCAGGGCGGTGAGAAGACGCAGGTCTCGGTTATCAGCGAGCCTGACCGGCGGCAGCGCTATGACCGCATGGCCGCGGAATTTGCGCGGAGCGTTCGCGCGGGGGAACAGAGCGTGGCGCAGGTCGCCGGTCCGCGCGAGCAGGCGGTGCTGGCAGGCATTGTCCGCGAGGCGCTTAAGGCGGAAAAGGTGCTGGGCGGGCGCGAGGTCAGTATCACCACGCTGGAGCCGGTCTGGCTCGACAGCCGCCATCAGCAGGTGCGCGACCACTACCGGGAGGGGATGGTCATGGAGCGCTGGGACGGTGAAACGCGCACCCGGGAGCGCTTCGTCATTGACCGCGTGACGGGCCGCAACAACAGCCTGACGCTGCGCAACGCGCAGGGGGAGACGCAGGTGACCCGCCTGTCTGAGCTCAACAGCAGCTGGTCGCTGTACCGCACCGGCACGCTGCAGGCGGCCGAAGGCGACCGTCTGGCGGTGCTGGGTCAGGCGCAGGGGACGCGGCTGAAGGGGGGCGATACGGTGACCGTCAGGGCGCACGGGGAGGCGGGGCTCGTCGTCAGCCTGCCCGGACGTAAGGCTGACGTGGTCCTGCCCGCCGGCGACGGTCCGTTTACGGC", "alphabet": "DNA"}, "features": [{"location": "[0:22392]", "type": "protocluster", "id": "<unknown id>", "qualifiers": {"aStool": ["rule-based-clusters"], "category": ["NRPS"], "contig_edge": ["True"], "core_location": ["[1:2392]"], "cutoff": ["20000"], "detection_rule": ["cds(Condensation and (AMP-binding or A-OX))"], "neighbourhood": ["20000"], "product": ["NRPS"], "protocluster_number": ["1"], "tool": ["antismash"]}}, {"location": "[1:2392]", "type": "proto_core", "id": "<unknown id>", "qualifiers": {"aStool": ["rule-based-clusters"], "tool": ["antismash"], "cutoff": ["20000"], "detection_rule": ["cds(Condensation and (AMP-binding or A-OX))"], "neighbourhood": ["20000"], "product": ["NRPS"], "protocluster_number": ["1"]}}, {"location": "[0:22392]", "type": "cand_cluster", "id": "<unknown id>", "qualifiers": {"candidate_cluster_number": ["1"], "contig_edge": ["True"], "detection_rules": ["cds(Condensation and (AMP-binding or A-OX))"], "kind": ["single"], "product": ["NRPS"], "protoclusters": ["1"], "tool": ["antismash"]}}, {"location": "[0:22392]", "type": "region", "id": "<unknown id>", "qualifiers": {"candidate_cluster_numbers": ["1"], "contig_edge": ["True"], "product": ["NRPS"], "region_number": ["1"], "rules": ["cds(Condensation and (AMP-binding or A-OX))"], "subregion_numbers": [], "tool": ["antismash"]}}, {"location": "[1:2392](-)", "type": "CDS", "id": "<unknown id>", "qualifiers": {"NRPS_PKS": ["Domain: Condensation_Starter (0-259). E-value: 2.1e-70. Score: 229.3. Matches aSDomain: nrpspksdomains_ctg59_1_Condensation_Starter.1", "Domain: AMP-binding (430-796). E-value: 2.2e-98. Score: 321.4. Matches aSDomain: nrpspksdomains_ctg59_1_AMP-binding.1"], "gene_functions": ["biosynthetic (rule-based-clusters) NRPS: Condensation", "biosynthetic (rule-based-clusters) NRPS: AMP-binding", "biosynthetic-additional (smcogs) SMCOG1127:condensation domain-containing protein (Score: 245.4; E-value: 2.2e-74)"], "gene_kind": ["biosynthetic"], "locus_tag": ["ctg59_1"], "sec_met_domain": ["Condensation (E-value: 8.3e-46, bitscore: 147.9, seeds: 42, tool: rule-based-clusters)", "AMP-binding (E-value: 2.9e-93, bitscore: 304.1, seeds: 400, tool: rule-based-clusters)"], "transl_table": ["11"], "translation": ["MDLAALTKALTAVIERHDALRLQLVAQDKPEQYITSERTIRLDFVDYSAQDAPSSSIDNIIKSTFTAPFRLDGQLWRSLLIRDSETRWYWLFCCHHLIADGMSLSLINDEIAANYSAIINGEELVGNPAQSYVDYLEEDKAYLCSARYIKDQQFWMEKYKTLPPALLPPLVKTEAETGITPEPVVWTLSGELLLSIEELAAAHGFSTLHFMYALFACYFNRVNNTDDVVIGIPLHNRRNASQKKAVGMYASVIPVRVNIIPSDTFIDIMRKVSVELRQCYKHQRMPIAEINWKAQIQQKAGRSHLFDMTLSFEAYVAGIHMEGATVCAIEPHHRAQYPLGITINQYIYPNGSPTGQPVTVEFNFSGDYLTAEGVMTMQSRLSVLLDGVLKNSDSQVACLPILSDAERQQLLPHGHEASEAMKHHGLIHHLFEQHVTQTPDAIAVIFEDQSLRYDELNRRANKLAYHLIALGVSPNDRVAICLDRGLDMVVGILGILKAGGAYVPLDPVYPIERLTYMLEDSAPVALVTDVLLAERVSYSTEVVLIDQLLSSTVESDVCRNPSAEMIGLSAHHLAYVIYTSGSTGQPKGVVVEHGNVTRLLSVTQPDFNFSRNDVWTLFHSFSFDFSVWELFGALCYGSKLVVVSPVCARSPEAFYALICREKVTVLNQTPSAFRQLIAAQSEEPHALRCIVFGGEALEMRTLVPWINHPLNDNTKLINMYGITEITVHATYYEITRTDITAHRASLIGHPLADLSIYILDNYGQLAPIGAVGELYIAGDGVARGYLNLPALTAERFL"]}}, {"location": "[4:94](-)", "type": "CDS_motif", "id": "<unknown id>", "qualifiers": {"aSTool": ["nrps_pks_domains"], "database": ["abmotifs"], "detection": ["hmmscan"], "domain_id": ["nrpspksmotif_ctg59_1_0007"], "evalue": ["1.30E-18"], "label": ["NRPS-A_a6"], "locus_tag": ["ctg59_1"], "protein_end": ["796"], "protein_start": ["766"], "score": ["59.0"], "tool": ["antismash"], "translation": ["PIGAVGELYIAGDGVARGYLNLPALTAERF"]}}, {"location": "[4:1102](-)", "type": "aSDomain", "id": "<unknown id>", "qualifiers": {"aSDomain": ["AMP-binding"], "aSTool": ["nrps_pks_domains"], "database": ["nrpspksdomains.hmm"], "detection": ["hmmscan"], "domain_id": ["nrpspksdomains_ctg59_1_AMP-binding.1"], "evalue": ["2.20E-98"], "label": ["ctg59_1_AMP-binding.1"], "locus_tag": ["ctg59_1"], "protein_end": ["796"], "protein_start": ["430"], "score": ["321.4"], "tool": ["antismash"], "translation": ["FEQHVTQTPDAIAVIFEDQSLRYDELNRRANKLAYHLIALGVSPNDRVAICLDRGLDMVVGILGILKAGGAYVPLDPVYPIERLTYMLEDSAPVALVTDVLLAERVSYSTEVVLIDQLLSSTVESDVCRNPSAEMIGLSAHHLAYVIYTSGSTGQPKGVVVEHGNVTRLLSVTQPDFNFSRNDVWTLFHSFSFDFSVWELFGALCYGSKLVVVSPVCARSPEAFYALICREKVTVLNQTPSAFRQLIAAQSEEPHALRCIVFGGEALEMRTLVPWINHPLNDNTKLINMYGITEITVHATYYEITRTDITAHRASLIGHPLADLSIYILDNYGQLAPIGAVGELYIAGDGVARGYLNLPALTAERF"]}}, {"location": "[4:2392](-)", "type": "aSModule", "id": "<unknown id>", "qualifiers": {"domains": ["nrpspksdomains_ctg59_1_Condensation_Starter.1", "nrpspksdomains_ctg59_1_AMP-binding.1"], "incomplete": null, "locus_tags": ["ctg59_1"], "starter_module": null, "tool": ["antismash"], "type": ["nrps"]}}, {"location": "[613:673](-)", "type": "CDS_motif", "id": "<unknown id>", "qualifiers": {"aSTool": ["nrps_pks_domains"], "database": ["abmotifs"], "detection": ["hmmscan"], "domain_id": ["nrpspksmotif_ctg59_1_0006"], "evalue": ["1.70E-11"], "label": ["NRPS-A_a3"], "locus_tag": ["ctg59_1"], "protein_end": ["593"], "protein_start": ["573"], "score": ["35.8"], "tool": ["antismash"], "translation": ["AYVIYTSGSTGQPKGVVVEH"]}}, {"location": "[874:916](-)", "type": "CDS_motif", "id": "<unknown id>", "qualifiers": {"aSTool": ["nrps_pks_domains"], "database": ["abmotifs"], "detection": ["hmmscan"], "domain_id": ["nrpspksmotif_ctg59_1_0005"], "evalue": ["2.20E-06"], "label": ["NRPS-A_a2"], "locus_tag": ["ctg59_1"], "protein_end": ["506"], "protein_start": ["492"], "score": ["20.6"], "tool": ["antismash"], "translation": ["LGILKAGGAYVPLD"]}}, {"location": "[1456:1573](-)", "type": "CDS_motif", "id": "<unknown id>", "qualifiers": {"aSTool": ["nrps_pks_domains"], "database": ["abmotifs"], "detection": ["hmmscan"], "domain_id": ["nrpspksmotif_ctg59_1_0004"], "evalue": ["4.20E-07"], "label": ["C67_starter_14fromHMM"], "locus_tag": ["ctg59_1"], "protein_end": ["312"], "protein_start": ["273"], "score": ["22.6"], "tool": ["antismash"], "translation": ["VELRQCYKHQRMPIAEINWKAQIQQKAGRSHLFDMTLSF"]}}, {"location": "[1615:2392](-)", "type": "aSDomain", "id": "<unknown id>", "qualifiers": {"aSDomain": ["Condensation"], "aSTool": ["nrps_pks_domains"], "database": ["nrpspksdomains.hmm"], "detection": ["hmmscan"], "domain_id": ["nrpspksdomains_ctg59_1_Condensation_Starter.1"], "evalue": ["2.10E-70"], "label": ["ctg59_1_Condensation_Starter.1"], "locus_tag": ["ctg59_1"], "protein_end": ["259"], "protein_start": ["0"], "score": ["229.3"], "tool": ["antismash"], "translation": ["MDLAALTKALTAVIERHDALRLQLVAQDKPEQYITSERTIRLDFVDYSAQDAPSSSIDNIIKSTFTAPFRLDGQLWRSLLIRDSETRWYWLFCCHHLIADGMSLSLINDEIAANYSAIINGEELVGNPAQSYVDYLEEDKAYLCSARYIKDQQFWMEKYKTLPPALLPPLVKTEAETGITPEPVVWTLSGELLLSIEELAAAHGFSTLHFMYALFACYFNRVNNTDDVVIGIPLHNRRNASQKKAVGMYASVIPVRVNI"]}}, {"location": "[1624:1714](-)", "type": "CDS_motif", "id": "<unknown id>", "qualifiers": {"aSTool": ["nrps_pks_domains"], "database": ["abmotifs"], "detection": ["hmmscan"], "domain_id": ["nrpspksmotif_ctg59_1_0003"], "evalue": ["2.60E-11"], "label": ["C5_starter_265-294"], "locus_tag": ["ctg59_1"], "protein_end": ["256"], "protein_start": ["226"], "score": ["35.8"], "tool": ["antismash"], "translation": ["DVVIGIPLHNRRNASQKKAVGMYASVIPVR"]}}, {"location": "[2047:2113](-)", "type": "CDS_motif", "id": "<unknown id>", "qualifiers": {"aSTool": ["nrps_pks_domains"], "database": ["abmotifs"], "detection": ["hmmscan"], "domain_id": ["nrpspksmotif_ctg59_1_0002"], "evalue": ["3.50E-06"], "label": ["C3_DCL_135-156"], "locus_tag": ["ctg59_1"], "protein_end": ["115"], "protein_start": ["93"], "score": ["19.6"], "tool": ["antismash"], "translation": ["CHHLIADGMSLSLINDEIAANY"]}}, {"location": "[2317:2389](-)", "type": "CDS_motif", "id": "<unknown id>", "qualifiers": {"aSTool": ["nrps_pks_domains"], "database": ["abmotifs"], "detection": ["hmmscan"], "domain_id": ["nrpspksmotif_ctg59_1_0001"], "evalue": ["4.50E-08"], "label": ["C2_dual_024-063"], "locus_tag": ["ctg59_1"], "protein_end": ["25"], "protein_start": ["1"], "score": ["25.7"], "tool": ["antismash"], "translation": ["DLAALTKALTAVIERHDALRLQLV"]}}, {"location": "[2899:3439](-)", "type": "CDS", "id": "<unknown id>", "qualifiers": {"locus_tag": ["ctg59_2"], "transl_table": ["11"], "translation": ["MDARQGGDGLPSPFTTAPVPVREVARRQRQREEKPTGQRYQLTRHSCGHQHQQQPRTYHQNHDTADPLQHPVIKDVKQHGSNRKTNHSRKRDSERKTGQSKGRRRGYYSASALFTPGPQARPVFGCRGMRPRGRTIPRLQIGNPGGYPGMLPEHSYSASMRTIIAETSVYANEPRGSVS"]}}, {"location": "[3870:4101](+)", "type": "CDS", "id": "<unknown id>", "qualifiers": {"locus_tag": ["ctg59_3"], "transl_table": ["11"], "translation": ["MSEALAVLPDDTFTREQAEAVAAQYANVAIEDDWGSHFRLVVRKDGEMVWRTWNFEPGGTYWLNRYIADYGIRKPE"]}}, {"location": "[4169:5546](+)", "type": "CDS", "id": "<unknown id>", "qualifiers": {"locus_tag": ["ctg59_4"], "transl_table": ["11"], "translation": ["MSVTDVKAKTPKKASGKKITQAQEDALKSALEAAAVEYVPLSSLVKSPLNVRTIPYSADSVRGLADSIGALGLLQNLIVHTLADGRHGVAAGGRRLTALHLLAQEGRLAGDCTVMVKRVSDDIAALASIAENEQRAAMHPAEQIAGFRTLAEQGKTPAQTGDELGFGSRHVQRMLKLANLAPPLMEKLARDELTVEQCQALCLEDDHARQVEVFESVKASWSGAPAHLIKRAITETEMRTDNAKFRFVGREAYEAAGGYVREDLFSQDEGDGTADSVLVERLVQEKLERIALDFQQREGWAWSRGRSARIWYHGEDGKEFVQPVEPDPVYTAEQQQRLDELRKQWGGYDSLCDETDALETEIETIEQAAVVSAWTDDMKSGAGVMVSLYEGQAYVQRGVRLKAELPEETETSSVTVPCTPRPADAAEGVSLPLLTKMSSERTLAVQAALMQQPEKVGR"]}}, {"location": "[5545:6178](+)", "type": "CDS", "id": "<unknown id>", "qualifiers": {"locus_tag": ["ctg59_5"], "transl_table": ["11"], "translation": ["MVWRMCTCVFSGCLTTRHPFRISLTVSHGTLTENAPSGKGGAAFNILMAEEARLKALLPEGWEKNFTTFFALDGGVLMSLMAFCTACSVDGVQTRDMGHTSRSTLDTVEAAIGFHLRDWWQPTKENYFGSLKHPQIVASLKEAGLTGAAGDAEKMKKADAAGHAEHFLQHNRWVPAWLKGPEPAGEADADEAVSDTGSPDNDTINTAHAA"]}}, {"location": "[6220:6652](+)", "type": "CDS", "id": "<unknown id>", "qualifiers": {"locus_tag": ["ctg59_6"], "transl_table": ["11"], "translation": ["MQTVLTPDVLKTISHDEFEDWRDSGEDYRRELTHAVMRDLSCPENWDMNGEYRSEFGGFFPVQIRFTPSHDNYHIAVCSPGAICPAWMVVFVPASGRPFSVIRTLSGYQPELVSHTVGLTARLDADGYGQASIISILAAEGAA"]}}, {"location": "[6648:7377](+)", "type": "CDS", "id": "<unknown id>", "qualifiers": {"locus_tag": ["ctg59_7"], "transl_table": ["11"], "translation": ["MIPSHLSLVPFSPEQRAAMEAVAEVERRRSSGAASTAFPYASAYFRRLTGSTRITIREIRHFAPVLTARELRGCRESWLSAIDALIESRGTCCWLPLSVGAGQRLFPEVTFQQAERVRSQDALRDEKYSRQRRKEQRQRERAYQALAGQAEAELAFHTPGTVSSWSARWSGTELRQYDLEEMFWRWSERFPSLEPLERWMMESQPLWVVMAEADALARESAESVRQLEHWMVPNKLTYREGA"]}}, {"location": "[7373:7613](+)", "type": "CDS", "id": "<unknown id>", "qualifiers": {"locus_tag": ["ctg59_8"], "transl_table": ["11"], "translation": ["MSRRANPYGQELKIARSQCKRLKTLINKLTDMSVEWDGLSGGLECDFNMLAEEVEKQLDVLDAQISDWAEGYGDGREVE"]}}, {"location": "[7612:8110](+)", "type": "CDS", "id": "<unknown id>", "qualifiers": {"locus_tag": ["ctg59_9"], "transl_table": ["11"], "translation": ["MTTERNTQGSIVCRECGRAFAFLAPHLRMTHEMSVSEYRERWSKAKHVPLASAEHSARCRDNVIRRIRSGELDPELQVRMMAEGYARIKDRSSPSALQQKSSSRTATINRIWETSPAVKRVSAEIRREAVRRMKARSETGEKVRSIADELNLSLSCLYRWQAEDG"]}}, {"location": "[8156:8393](-)", "type": "CDS", "id": "<unknown id>", "qualifiers": {"locus_tag": ["ctg59_10"], "transl_table": ["11"], "translation": ["MGLTLRQDGRPEVRDSLLALSTTAVSRQGRRPCVAVSVKTASSLARPSSVYRFESSTSARSSRLLTRKVSGTGILRRH"]}}, {"location": "[8864:9143](+)", "type": "CDS", "id": "<unknown id>", "qualifiers": {"locus_tag": ["ctg59_11"], "transl_table": ["11"], "translation": ["VWNLKLSQKDEAEEILRLISLMSDNVHREGVLCWERSYPLVSFHVVQPWLQAKDHAIRLYGVIGREAWEIARKDLCNNINFAQAMLRLEARL"]}}, {"location": "[9193:9487](+)", "type": "CDS", "id": "<unknown id>", "qualifiers": {"locus_tag": ["ctg59_12"], "transl_table": ["11"], "translation": ["MSISNGNANSTFSFDAWEKSALSELDTLQNHVSKALMKYQSNTDKTALGESANRYMGELGTAVTRILKATPAIQLKVDGITDMLHLMAHFSGITFDE"]}}, {"location": "[9533:9878](+)", "type": "CDS", "id": "<unknown id>", "qualifiers": {"locus_tag": ["ctg59_13"], "transl_table": ["11"], "translation": ["MHLNLTESSAEAGMYATSEAERAYWLSSEKSCLTAPVEIDVHAFHDALGLMYPMNWRSSENGECETFMLAEKVCGNVSEIYARIGIRYYRMRDYSNLDHAEILARVKEGVQRQK"]}}, {"location": "[9962:10226](+)", "type": "CDS", "id": "<unknown id>", "qualifiers": {"locus_tag": ["ctg59_14"], "transl_table": ["11"], "translation": ["MQFSEVSIVTPTALYVQMREAENAPVKKQVRIKRSDIDSDEISAEMRALGRHIAHCRKKGRAVRIPAMRGSEWGQVLRTLELTRAFN"]}}, {"location": "[10378:11098](+)", "type": "CDS", "id": "<unknown id>", "qualifiers": {"locus_tag": ["ctg59_15"], "transl_table": ["11"], "translation": ["MMTIGEARRQFVSVFMDTARHLRRWEVFGDFITLAASELDMARIRTPDNIEQSREICAKYGESDISNLDTLFCLMVCALEAKFHDFLGAIFMELELGDDRNGQYFTPYHVQSLLARLLMPDVDETIRREGFVTVSDPASGAAGMIVAYAEYLLEAGYNPSEHMFGSCIDIDPVAADMAFIQLSLLGIPAEVVTGNTLTMQLNRVRYTPVYYINNFEKRLEDRRRVSAMREFMRGMNKAP"]}}, {"location": "[11856:12243](+)", "type": "CDS", "id": "<unknown id>", "qualifiers": {"locus_tag": ["ctg59_16"], "transl_table": ["11"], "translation": ["MIASWLRQHSDYNGGFWSYWIIPQGTGGNVAPNCVRFTTTQTGYIAPEGEQRYNMIIPGNYFEAEVSADAAGIIATLMIMNWLSWQVAYMGAEYAHVCRSLVARQDALKDYISNIKHPEAHLIYRAID"]}}, {"location": "[12289:12574](-)", "type": "CDS", "id": "<unknown id>", "qualifiers": {"locus_tag": ["ctg59_17"], "transl_table": ["11"], "translation": ["MQVDSQHFNELARYGIKPEQLITDPCMNIYTGAYYLAIAFKKWGVSWQAVGAYNAGFRKTEEQAQRRYVYARKIEETYRAIKKNKGSGQTLSKQ"]}}, {"location": "[13221:13434](+)", "type": "CDS", "id": "<unknown id>", "qualifiers": {"locus_tag": ["ctg59_18"], "transl_table": ["11"], "translation": ["MIMSQIKLILLLFKGAQRVLRRKTLVIPVSLLCYLNSGCECMKHKWSGRNQDLIKCFLIKFFWRVYSKPN"]}}, {"location": "[13760:14450](+)", "type": "CDS", "id": "<unknown id>", "qualifiers": {"locus_tag": ["ctg59_19"], "transl_table": ["11"], "translation": ["MHPRDPKDLSLLSQSLDDVVKHFNELYKDSPLPFCIRGQFRNTVYRNNACSDFFHPLFKSFSGVSFDPDEVELDLSTIELEAFVMGGGTAICRTFSYNGECYQLRVEVRSIKDELYALWFINYFPDYQALFNTSNRNKNCSFDFDLFLSGLTAKKMIAFCFSILGFQLHTTSQYLGVSEKAISSRLSSVKNEIARHFTDYDDFRLHCLKVDAYEKAKVVVLKIMNVKNM"]}}, {"location": "[14535:14760](+)", "type": "CDS", "id": "<unknown id>", "qualifiers": {"locus_tag": ["ctg59_20"], "transl_table": ["11"], "translation": ["MIRRHRLRGPTVTMSIYLDPQTDLLILKAKDRSGRSKSAEALLRLRDHLEKYPDFYNSEMAEVIPNNIDPETQK"]}}, {"location": "[14814:15165](+)", "type": "CDS", "id": "<unknown id>", "qualifiers": {"locus_tag": ["ctg59_21"], "transl_table": ["11"], "translation": ["MTEISTLNAVPASAVKKKISKVGLLKSLKLALPVAAVATFFPETVMASSAGKDLMASGNDTVKSTFGSGSSVVKWVILAEVLVGAVMYMTTKNLKFLAGFAILSVFVAIGMSVAGY"]}}, {"location": "[15313:15619](+)", "type": "CDS", "id": "<unknown id>", "qualifiers": {"locus_tag": ["ctg59_22"], "transl_table": ["11"], "translation": ["MADGSLSKYRFPETLTNQGRWFGLPVDELIPAIICLGWGIWSQHYLLGIVAGVLAYLAIKKLKKGRGSTWLRDLVYWYMPTSLLRGIFHDVPDSCYRQWIK"]}}, {"location": "[15633:16200](+)", "type": "CDS", "id": "<unknown id>", "qualifiers": {"locus_tag": ["ctg59_23"], "transl_table": ["11"], "translation": ["MDHGARLSTQRVIAIGFLSLGTLLLLSLSTNVIQGINNYRLQNEQKVAVTPMLYNAPFAVSQNQADASYLQQMALSLIALRVNVTPETVDASHEQLLTYVRPASQNALKIRLAEDATRIKDNNVNSSFYMTSVKVYPASSRVDVRGQLKTWIGDSRPYPELKQYVLQFERQDGVSWLAHFGEISDEQK"]}}, {"location": "[16186:16930](+)", "type": "CDS", "id": "<unknown id>", "qualifiers": {"locus_tag": ["ctg59_24"], "transl_table": ["11"], "translation": ["MNKNSLKTLTALLMLVTGHTAAAPAAVSATVVPLANGGQASIAVSNTDPNLFTVAGDRVTALTSLDGELTRQEQTASGGVIVSTLNKKPFTFILETERGLNFSVQAVPRAGVGRTIRLVSELSGTGEAARTWEESSPYEATLVSLSQHLLGGKLPSGWQSIPVTNEILTSPAGLTARAERVWVGNHLKVVSYRVTNGTAADRSLKESDFWQPGIRGVLFAVPARQLMAGGALQVFIISSGEAADGQY"]}}, {"location": "[16916:18311](+)", "type": "CDS", "id": "<unknown id>", "qualifiers": {"locus_tag": ["ctg59_25"], "transl_table": ["11"], "translation": ["MASINALVKRKQFVWLGIVLATVGVVGGGGWYLAEARNGEGAAPSVADEPAPDMTGVVGSTFDQKVQQHATTEMQATAASMQKQYDAMRRELELVSKGQSDYQRQIDRLSGENAALAAQVSALGAKPVTASGEPAPQPPSPPPGPEGEPQPVGFPPQGGGAVPPPTAFYPGNGAAPPPQVSYQSIPVPNQVQRKTFSYGDGKKGPSLPYIPSGSFAKSMLIEGADANASVTGNESTVPMQVRLIGRVEMPNSKTYDLTGCFVGLEAWGDVSSERAIVRTRSISCLKHGVTIDQPIAGHVSFMGKNGIKGEVVMRNGKILGWAWGAGFVDGIGQGAQTASQPAVGLGATAAIGAGDVLKMGIGGGASKAAQTLGDYYIKRAEQYHPVIPIGAGNEVTVVFQDGFQLKTIEELAQDASQARKEGEGSSPVPPPSLPGNMNGMNTDQMLRQLGKINPNQFMPGAGAQ"]}}, {"location": "[18332:18866](+)", "type": "CDS", "id": "<unknown id>", "qualifiers": {"locus_tag": ["ctg59_26"], "transl_table": ["11"], "translation": ["MNKIPLLTLTLGSILALSGCAGTSGDFECNATTSDTCITIEQANEKAKRLEEGSGAKPDAVALPRLAEGNFRTVSAQPLAAPVTPPAGASTNVPRQNGPFIRTAALTAPSAAPAGYPPLPASPSAYERIVDPRPLRVGEKTAGLWIAPYIDTQDVYHQPTRVFFVVKPSAWGTPRVN"]}}, {"location": "[18987:19212](+)", "type": "CDS", "id": "<unknown id>", "qualifiers": {"locus_tag": ["ctg59_27"], "transl_table": ["11"], "translation": ["MADELDLLQEQYELLNQLHIQAVRQQCCRQGMSLTLCERCGNAIPAGRQQAIPGVRTCTECQRVLEIRKKQYLR"]}}, {"location": "[19215:19440](+)", "type": "CDS", "id": "<unknown id>", "qualifiers": {"locus_tag": ["ctg59_28"], "transl_table": ["11"], "translation": ["MSIAITEQGNVRVPGSSGSGKTVFCAQTVQVFLARADVSQRREQYCGEAGEAFARAISENCALRVAECKKGRTP"]}}, {"location": "[19436:19949](+)", "type": "CDS", "id": "<unknown id>", "qualifiers": {"locus_tag": ["ctg59_29"], "transl_table": ["11"], "translation": ["MSSPMDAVTRTVNALVTALKMPDDSAKANDILGQMNFPQFSRLLPYRDYDARTGLFMNDKTMGFMLEAQPINGANETIVASLENLMRTKLTREVPLAIHLVSSPLVGQDIQYGLRELSWTGEEAGRFNAITRAYYLKAAEEGFPLPEHLNLPLTLRNYRVYFSCCVPRRF"]}}, {"location": "[19993:21991](+)", "type": "CDS", "id": "<unknown id>", "qualifiers": {"locus_tag": ["ctg59_30"], "transl_table": ["11"], "translation": ["MVNHNPDALYGRERELDPLKDLNYQCVDDAFDLKVKADHMTLGLRENGKNSAARIMNFQLTRNPELAFLWNTADNYSNLLSPELSISSPFILTLILSVEDQVKSQNEANLKFIDLEKKSKNSYAKFFPGVVQEAKEWGDLRQRLSSGQSSLVSYFLNITVFCRDEQETALNVEQDVLNSFRKNGFELISPRFNQMRNFLANLPFTVGGGLFKQLKASGVVQRAESFNVANLLPVVADSPLASSGLLAPTYRNQLAFIDLFSRGMGNTNFNMAVCGTSGAGKTGLIQPLIRSVIDSGGFAVVFDMGDGYKSLCENMGGVYLDGETLKFNPFANITDDNIDEMAERLRDQLSVMASPNGNLDEVHEGLLLKAVKATWLAKKNRARIDDVVDYLVMARDSEEYSGSPTIRSRLDEMVVLLTQYTRDGVYGSYFNSDEPSLKDEARMVVLELGGLEDRQSLLVAVMFSLILYIENRMYRTPRSLKKLNVIDEGWRLLDFKNNKVGAFIEKGYRTARRHTGSYITITQNIVDFDSETASTAARAAWGNSSYKIILKQSAKEFAKYNQLYPDQYSQMQRDMIARFGDAKEQWFSSFMLSVEHLTSWHRLFVDPLSRAMYSSDGADFEFVQRRRREGLTIHEAVWELAWQKSGPEMASLERWLQEHEGRTIS"]}}, {"location": "[21987:22335](+)", "type": "CDS", "id": "<unknown id>", "qualifiers": {"locus_tag": ["ctg59_31"], "transl_table": ["11"], "translation": ["MKKNTLVTVALIAGTLAASAGVSWLTCWLNRPVVAAFNMKSTVDAFFESTTRRSLDEEQVRALSERFNAALEASLHDWQSRHNGLILVAPAVVQGAPDITRDIQKDVARRMKGSS"]}}, {"location": "[22331:22982](+)", "type": "CDS", "id": "<unknown id>", "qualifiers": {"locus_tag": ["ctg59_32"], "transl_table": ["11"], "translation": ["MRAVVALGLTLLTGSVTASDLGTWGDLWPVAEPDMLTVIESRLQALQQSGEMDKKMTAFKDRVVRNSQRPPAVEGITRAVRYGIRWFDPSIRLDRDVSDHEGRVFARAGEVFNPLSVVPFNETLLFIDGDDAEQVAWAARQKPLTLITRIILVKGNIPETSEKLDSRIFFDQNAALTARFAISEVPARVTAAPSGMRLKVEVIPPEMTQHDEGGAR"]}}, {"location": "[22978:23965](+)", "type": "CDS", "id": "<unknown id>", "qualifiers": {"locus_tag": ["ctg59_33"], "transl_table": ["11"], "translation": ["VKILTALLSGLILWGNSHTAAADAACEGRFVNPITDICWRCMFPLSLGSTKVTGGDLPDTANPASPIQICPMTPLVRVGLAIGYWEPMAMTDVARSPGCMVNLGGFTINLGKMGMGTAKKDDKQVSGAFYHVHWYKYPLTYWLNIITSLGCLQGGDLDIGYLSEIDPTWGDSALTSILNPEAVIFANPIAQGACAADALAGAAGMAIDPLFWCAGSQGSMYPFNGWVSNESSPLQSSVLVSERMAFKLHRQGQIMESIGVDKKVCFEYPSPIIPKTRWRYQMVNMYPDVAQCHPFGRTVMRWETGRNPPNTKKNYGYLLWRKRNCVFL"]}}, {"location": "[23980:24610](+)", "type": "CDS", "id": "<unknown id>", "qualifiers": {"locus_tag": ["ctg59_34"], "transl_table": ["11"], "translation": ["MKTVSGLTVALLLSAYCCPAQASGADDANRNFIHQQESFSQQLREQDNTPLRQMLEQQVRQNPLSADDARFIGDLKQRQDEAQQDRPTNGALYFVSFAIPQAGLKRMLTEARRYDIPATLRGMVDNDMKTTATAVMALVQDGSASGVAIDPTRFREYGITSVPSLVVYCESGHDVVRGNLHLKQALEKVVEKGDCRDEAQRLLSRGETR"]}}, {"location": "[24606:26469](+)", "type": "CDS", "id": "<unknown id>", "qualifiers": {"locus_tag": ["ctg59_35"], "transl_table": ["11"], "translation": ["MRKAILMSVLAFTTPMAGVNALADAGAQYKAGADFAKQVRGQGESSLKNFNPEASLPGYTATPEAQKYYGGVTSTGDGALKADGSSGWTRNEATKAVTDSFINNPKEAISPDAPFIKASQDVQSRADAITGKTGQLQCDAQNITRSEFTNYTCERDLLVEQSCIRSASIEVTGSVETVKTELVLDPAKSGPVYLSDWWVRYDFIVPEKGTIRNGTLDMRFPARPNFNGGQFNYTVKIPGASLNTKLKERHAFSAPVRQVAKGEKISLLMRYNTSGHHDSGRDAFVRNLKNGTYVLKVTFAMEAERYTPKPVVKWNESCPFSKSEGTLKRTECTEPGSTRTVVIEGKSYPVTQACWKYKDTWMTQAADAGSCKKYIDNPACTLASRQCAFSAEGGGCLHEYATWSCETRTTGKVMICGGDTFCLDGDCERAQQGKNNDFAPVVSSLAALAAAGKDVAALNGVDVRAFTGSAKFCKKFAAGFSNCCRDGGWGQDVGLASCSSDEKALGKAKENKLTVSVGEFCSKKVLGVCLEKKRGYCQFDSKLARIVQLQGRNGQLRIGFGAASSPDCRGITQDELQKISFDRLDFSDFFDDLQKNQRIPENRALTERVREQIATQLKGK"]}}, {"location": "[26478:27222](+)", "type": "CDS", "id": "<unknown id>", "qualifiers": {"locus_tag": ["ctg59_36"], "transl_table": ["11"], "translation": ["MKKRLSLTAAALLLSLPALAKDAGWQWYNESRKRQTEDPAAAVAPPAQPDIMDKLAALQQATTRARSEAILYPGVESFTRYFRLQNFWAQQAGLFAMSAKKAMLAHPELDYNLQHSHYNGTVRNQLAADFADQRRAIEGLAQHYGVMFFYRGHDPIDGQLVQVVKNFRETYHLSVIPVSVDGIVNPLLPDTRMDGGQADRLGIRHFPALMLADPKSGTVRPVSYGFISQDDLAKQFLNVSTDFAPNF"]}}, {"location": "[27238:27487](+)", "type": "CDS", "id": "<unknown id>", "qualifiers": {"locus_tag": ["ctg59_37"], "transl_table": ["11"], "translation": ["MRIFRFRLPEFDVPGLWVLSLGAWFYIVSRLVRREPEMAVLLAQIIGVSMALWGGYRIINRWIDDAREAEKAHDAGEKRYEP"]}}, {"location": "[27476:28025](+)", "type": "CDS", "id": "<unknown id>", "qualifiers": {"locus_tag": ["ctg59_38"], "transl_table": ["11"], "translation": ["MNRRRTLFVTTLAAFSLASQAATLDEVRTLWNPQGVRAAEAPPAPEQSPVIKPRPAKPPVWYRLSNGRQVNLADWKVVLFMQGQCPYCHKFDPVLKPLSERVGFGVMAYTIDGQGDAAFPDALPAPPEVMKTFFPNLPVATPTTFLVNVNTLEALPLLQGATDEPGFMARLDTVLQMRGAGK"]}}, {"location": "[28024:29395](+)", "type": "CDS", "id": "<unknown id>", "qualifiers": {"locus_tag": ["ctg59_39"], "transl_table": ["11"], "translation": ["MNIFSPRTVLGGVLLACSAAACANVNSDMNSFFNKLGFDANTSQPQVWQGQAAGYASGGSMYARTQVKTVQLVSMTLPDINAGCGGIDAYLGSFSFINSEQLQRFAKQIMSNSAGYFFDLALQTTVPEIKTAKDFLQKMASDINSMNLSSCQAAQGIVGGLFPRTQVSQQKVCQDISGESNMFADWAASRQGCTVGGSMDKVRDKASDKDKERITKNINVIWNALGKNRMFDGNKELKEFIMTLTGTMVFDEKGNITPLPARTTDRDLIRAMMEGGTARVYHCNDSDKCLKVVADASVTISQKNALKNQIKDILAGIQNKAVTDEKLTEKEKGFITSTTIPVFKYLIDPQMLGVSNSLVYQLTDYIGYDILLQYIQELVQQARAMVATGNYDPAVMEAINNNLNEATRQIASFQTQVQVQQDALLVVDRQMSYMRQQVSARMLQRYQNNYHFGGAR"]}}, {"location": "[29394:32223](+)", "type": "CDS", "id": "<unknown id>", "qualifiers": {"locus_tag": ["ctg59_40"], "transl_table": ["11"], "translation": ["MQEIYVIAGGDWLRGTLNAIVTFMNGSSWATVNRMAIAFSVLLVAVNWIRRHNVMDMVGWAGVLVLMSLLVGVRTPVQIVDNSDLTRVYQVDNVPVGLALPASLTTKIGYALVQGYEMVFSQPDSVTYSKTGMIFGANLVSRSTDFLSQNPEITTLFTDYVQNCVMGDIFLNRKYSMEELMNSPDPYTLIFSKPSPLRGVFNDNNQFLTCEEAASVIKPKLALDTQTGGKTWSYYVRQAFGGRPNPDALFSQMVGDSYSYFYGAGQSAAQIMRQNVTMNAVRNGIMSYAARNGDTSSLLNISTTSSMEKQRLAHATVGQVALRSLPMSQTLIVGLTIGLFPLMVLGGMFNAVTLNVLKGYVRAIMWVQSWPLLYAILNSCMTFYAKANGSPVVLSELSQVQIKYSDLATTAGYLSMLIPPLAWGMLKGLGAGFSNLYSHLASSSISPAATAASGAVDGNYSYANMQTENVSGYNWNTNSSTVFGQMSQQLGNGAMTTRTRGGDTVLDSSGAMSRLPVDINVSRQIASAQQQMARESESQAQTAMSGFNSSISSAWNTLQQYTGQSGNSSTMTRGADSSQGGQSSMMASKMRSAVESYAKANNISEDQATQELAQSSVNTSAGLHASLTGRASGGFKVLGTGATVEVAAGGKASIDGIDQDSHSASSGTRASQDARHDASAQAVSDFKQGMDYFTSQKTSESGSHSQNNADSRVDQLAASLSSAKSSYAQYSDAHTRSQEYAEMASRTETMSGQMSENLTQQFANFVAKRAPENAEEILTNTGSPEVAAQRSALAREFVNEQVAPVVDARYVSARDAAGSGMGAVSGGGNADAVRADYASHSQEVDRHASSAGIANDVGDKIDTMISGNKNSQAETRHNIDGQSGEISARQDSLKENHAEVRATQNKIYSDEKEKQNLISGAATQEELTQRAREMQDKFKKKK"]}}, {"location": "[32354:32747](+)", "type": "CDS", "id": "<unknown id>", "qualifiers": {"locus_tag": ["ctg59_41"], "transl_table": ["11"], "translation": ["MFLCPLIAFSISGGGFESTLFAVGFSSFIGVIMLFGVMNARGFILAIPKSFREKSKIVNIFKNKIKVYALLYMILNMAFCVLVVFWGVKALLYAMAMIFLSVVLVFSFNADVSRYQLSAFTEIVKAFKAQ"]}}, {"location": "[33060:35196](+)", "type": "CDS", "id": "<unknown id>", "qualifiers": {"locus_tag": ["ctg59_42"], "transl_table": ["11"], "translation": ["MSFNAKDMTQGGQIASMRIRMFSQIANIIIYCLVILFAIIVVLTFWVKLSWQTFVNGMLYYWCQTLSPMRDILKSQPVYTVRYYGKELKYNAFEVLQDKYLVWCAGQVWATFLLAAVIGAVVCVVTFFTATWVLGHRGRQQSEDETTGGRELSDEPERVAKMLKRDGVASDIKIGELPLIKDSEIQNFCLHGTVGSGKSEVIRRLMNYARQRGDMVIVYDRSCEFVKSYYDPATDKILNPMDARCAAWDLWRECLTQPDFDNVSNTLIPMGTKEDPFWQGSGRTIFAEAAYLMRNDKDRSYSKLVDTLLSIKIEKLRSYLKNSPAANLVEEKIEKTAISIRAVLTNYVKAIRYLQGIENNGEPFTIRDWMRGVREDGKNGWLFISSNADTHASLKPVISMWLSIAIRGLLAMGENRNRRVWIFGDELPTLHKLPDLVEILPEARKFGGCYVIGIQSYAQLEDIYGQKPAETLFDVLNTRAFFRSPSRNIADFAAGEIGEKEILKASEQYSYGVDPVRDGTSVGKDMERVTLVSYSDIQTLPDLSCYITLPGPYPAVKMALKYQPRPKVAPEFIPRPLDEQADARLSLALAAREDESRSIAMLFEPDADVIAPEAGAELTGQPQPQPIQQPQQPSPMTRTADAATASAAVADSSGTGTGGVEAELKTKAEEAEQLPPPASVRAVKWWIWRRGRNGRRSRMSCLPRSDSVGKK"]}}, {"location": "[35260:35659](-)", "type": "CDS", "id": "<unknown id>", "qualifiers": {"locus_tag": ["ctg59_43"], "transl_table": ["11"], "translation": ["MLKFMLDTNICIFTIKNKPEHVRERFNLNTSRMCISSITLMELIYGAEKSQAPERNLAVVEGFVSRLEVLDYDAQAAIHSGQIRADLARKGTPVGPYDQMIAGHARSRGLIVVTNNIREFERIPGIRTEDWC"]}}, {"location": "[35704:36004](+)", "type": "CDS", "id": "<unknown id>", "qualifiers": {"locus_tag": ["ctg59_44"], "transl_table": ["11"], "translation": ["MKSALTHSSLNQLSQLSPAGVMSLLLPTAITSTCFTPAGKEIDLGNLTAWVRLLRKSVVYMTVPLLWIYALYIHYGAAGRVCQKGICSVSDGGSRGGNI"]}}, {"location": "[36003:38295](+)", "type": "CDS", "id": "<unknown id>", "qualifiers": {"locus_tag": ["ctg59_45"], "transl_table": ["11"], "translation": ["MMSIGSLKSAGSAGNYYTDRDNYYVIGSMGERWAGKGAEALGLSGGVDQKVFTRVLEGRLPDGSDLSRTQDGTNKHRPGYDLTFSAPKSISVMAMLGGDKRLIEAHNRAVETALKQVEAMASTRVMTDGKSVTQLTGNLVMALFNHDTSRDQEPQLHTHAVVANVTRQGDEWRTLSTDTVGKTGFIENVYANQIAFGRLYRAALKDGVTAMGYETQTVGKHGMWELRDVPTAPFSSRSKAIQAAVGEDASLKSRDVAALDTRQSKQKVDPEQRLVEWMQTLKETGFDIRAYHEAADQRVQKGDVPVIVPETPDAGATVGRSVAMLSDRRARFTYSELLATTIGQLPAQPGMVEMAREGIDAAIQNGQLIPLDKEKGLFTSNIHVLDELSVSAMTRDLQRTGRADIYPDKGVPRSRSYSDAVSVLAQDRPPVAIISGQGGAGGQRERVAELAMMAHEQGRDVQIIAADRRSRSALMQDERLSVELITDRRGLTEGMIFTPGSTLIVDQGEKLTLKETLTLLDGALRHNVQLLIADSGQRTGTGSALTVMKEAGVNTLAWQGGEKTQVSVISEPDRRQRYDRMAAEFARSVRAGEQSVAQVAGPREQAVLAGIVREALKAEKVLGGREVSITTLEPVWLDSRHQQVRDHYREGMVMERWDGETRTRERFVIDRVTGRNNSLTLRNAQGETQVTRLSELNSSWSLYRTGTLQAAEGDRLAVLGQAQGTRLKGGDTVTVRAHGEAGLVVSLPGRKADVVLPAGDGPFT"]}}], "name": "gnlXPCIHNJDI_61", "description": "gnl|X|PCIHNJDI_61", "dbxrefs": [], "annotations": {"molecule_type": "DNA", "references": []}, "letter_annotations": {}, "areas": [{"start": 0, "end": 22392, "products": ["NRPS"], "protoclusters": {"0": {"start": 0, "end": 22392, "core_start": 1, "core_end": 2392, "product": "NRPS", "tool": "rule-based-clusters"}}, "candidates": [{"start": 0, "end": 22392, "kind": "single", "protoclusters": [0]}], "subregions": []}], "original_id": "gnl|X|PCIHNJDI_61", "modules": {"antismash.detection.hmm_detection": {"record_id": "gnlXPCIHNJDI_61", "schema_version": 2, "enabled_types": ["T1PKS", "T2PKS", "T3PKS", "transAT-PKS", "hglE-KS", "prodigiosin", "PpyS-KS", "arylpolyene", "resorcinol", "ladderane", "PUFA", "NRPS", "CDPS", "RCDPS", "thioamide-NRP", "NAPAA", "mycosporine-like", "terpene", "lanthipeptide-class-i", "lanthipeptide-class-ii", "lanthipeptide-class-iii", "lanthipeptide-class-iv", "lanthipeptide-class-v", "lipolanthine", "thiopeptide", "thioamitides", "linaridin", "cyanobactin", "glycocin", "LAP", "lassopeptide", "sactipeptide", "bottromycin", "microviridin", "proteusin", "ranthipeptide", "redox-cofactor", "epipeptide", "cyclic-lactone-autoinducer", "spliceotide", "RaS-RiPP", "fungal-RiPP", "blactam", "2dos", "amglyccycl", "aminocoumarin", "NI-siderophore", "ectoine", "NAGGN", "butyrolactone", "indole", "nucleoside", "phosphoglycolipid", "melanin", "oligosaccharide", "furan", "hserlactone", "phenazine", "phosphonate", "guanidinotides", "other", "acyl_amino_acids", "PBDE", "betalactone", "tropodithietic-acid", "pyrrolidine", "crocagin", "NRP-metallophore", "methanobactin", "opine-like-metallophore", "aminopolycarboxylic-acid", "NRPS-like", "PKS-like", "transAT-PKS-like", "RiPP-like", "RRE-containing", "fungal-RiPP-like", "phosphonate-like"], "rule_results": {"schema_version": 4, "tool": "rule-based-clusters", "cds_by_protocluster": [[{"location": "[0:22392]", "type": "protocluster", "id": "<unknown id>", "qualifiers": {"aStool": ["rule-based-clusters"], "category": ["NRPS"], "contig_edge": ["True"], "core_location": ["[1:2392]"], "cutoff": ["20000"], "detection_rule": ["cds(Condensation and (AMP-binding or A-OX))"], "neighbourhood": ["20000"], "product": ["NRPS"], "protocluster_number": ["1"], "tool": ["antismash"]}}, [{"cds_name": "ctg59_1", "domains": [["Condensation", 8.3e-46, 147.9, 42, "rule-based-clusters"], ["AMP-binding", 2.9e-93, 304.1, 400, "rule-based-clusters"]], "definition_domains": {"NRPS": ["Condensation", "AMP-binding"]}}]]], "outside_protoclusters": [], "multipliers": {"cutoff": 1.0, "neighbourhood": 1.0}}, "strictness": "relaxed"}, "antismash.detection.genefunctions": {"schema_version": 1, "record_id": "gnlXPCIHNJDI_61", "tools": [{"schema_version": 2, "record_id": "gnlXPCIHNJDI_61", "tool": "resist", "best_hits": {}, "mapping": {}}, {"schema_version": 2, "record_id": "gnlXPCIHNJDI_61", "tool": "smcogs", "best_hits": {"ctg59_1": {"hit_id": "SMCOG1127:condensation domain-containing protein", "query_start": 0, "query_end": 390, "evalue": 2.2e-74, "bitscore": 245.4}}, "mapping": {"ctg59_1": "biosynthetic-additional"}}]}, "antismash.detection.nrps_pks_domains": {"cds_results": {"ctg59_1": {"domain_hmms": [{"hit_id": "Condensation_Starter", "query_start": 0, "query_end": 259, "evalue": 2.1e-70, "bitscore": 229.3}, {"hit_id": "AMP-binding", "query_start": 430, "query_end": 796, "evalue": 2.2e-98, "bitscore": 321.4}], "motif_hmms": [{"hit_id": "C2_dual_024-063", "query_start": 1, "query_end": 25, "evalue": 4.5e-08, "bitscore": 25.7}, {"hit_id": "C3_DCL_135-156", "query_start": 93, "query_end": 115, "evalue": 3.5e-06, "bitscore": 19.6}, {"hit_id": "C5_starter_265-294", "query_start": 226, "query_end": 256, "evalue": 2.6e-11, "bitscore": 35.8}, {"hit_id": "C67_starter_14fromHMM", "query_start": 273, "query_end": 312, "evalue": 4.2e-07, "bitscore": 22.6}, {"hit_id": "NRPS-A_a2", "query_start": 492, "query_end": 506, "evalue": 2.2e-06, "bitscore": 20.6}, {"hit_id": "NRPS-A_a3", "query_start": 573, "query_end": 593, "evalue": 1.7e-11, "bitscore": 35.8}, {"hit_id": "NRPS-A_a6", "query_start": 766, "query_end": 796, "evalue": 1.3e-18, "bitscore": 59.0}], "modules": [{"components": [{"domain": {"hit_id": "Condensation_Starter", "query_start": 0, "query_end": 259, "evalue": 2.1e-70, "bitscore": 229.3}, "locus": "ctg59_1"}, {"domain": {"hit_id": "AMP-binding", "query_start": 430, "query_end": 796, "evalue": 2.2e-98, "bitscore": 321.4}, "locus": "ctg59_1"}], "first_in_cds": true}]}}, "schema_version": 4, "record_id": "gnlXPCIHNJDI_61"}, "antismash.modules.active_site_finder": {"schema version": 1, "record id": "gnlXPCIHNJDI_61", "pairings": []}, "antismash.modules.clusterblast": {"schema_version": 2, "record_id": "gnlXPCIHNJDI_61", "subcluster": {"record_id": "gnlXPCIHNJDI_61", "schema_version": 2, "results": [{"region_number": 1, "total_hits": 0, "ranking": [], "prefix": "subclusterblast"}], "proteins": [], "search_type": "subclusterblast"}, "knowncluster": {"record_id": "gnlXPCIHNJDI_61", "schema_version": 2, "results": [{"region_number": 1, "total_hits": 1, "ranking": [[{"accession": "BGC0002135", "cluster_label": "c1", "proteins": ["WP_012988806.1"], "description": "bovienimide A", "cluster_type": "NRP:Lipopeptide", "tags": ["XBJ1_RS10015"]}, {"hits": 1, "core_gene_hits": 1, "blast_score": 679.0, "synteny_score": 0, "core_bonus": 3, "pairings": [["input|c1|1-2392|-|ctg59_1|", 0, {"name": "XBJ1_RS10015", "genecluster": "BGC0002135_c1", "start": 1, "end": 11508, "strand": "+", "annotation": "non-ribosomal_peptide_synthetase", "perc_ident": 46, "blastscore": 679, "perc_coverage": 100.37641154328733, "evalue": 1.75e-216, "locus_tag": "WP_012988806.1"}]]}]], "prefix": "knownclusterblast"}], "proteins": [{"name": "WP_012988806.1", "locus_tag": "XBJ1_RS10015", "location": "1-11508", "strand": "+", "annotations": "non-ribosomal_peptide_synthetase"}], "search_type": "knownclusterblast", "data_version": "3.1", "mibig_entries": {"1": {"ctg59_1": [["WP_012988806.1", "non-ribosomal_peptide_synthetase", "BGC0002135", 1, "NRP:Lipopeptide", 46.0, 679.0, 100.37641154328733, 1.75e-216], ["CDG17980.1", "Putative_Ornithine_racemase_(fragment)", "BGC0000464", 1, "NRP:Cyclic depsipeptide", 44.0, 620.0, 103.88958594730238, 7.18e-196], ["KPN93063.1", "NupA", "BGC0001416", 1, "NRP", 41.0, 563.0, 100.37641154328733, 5.35e-176], ["QMS47799.1", "JesA", "BGC0001629", 1, "NRP:Lipopeptide", 40.0, 555.0, 101.63111668757843, 2.31e-173], ["AHZ34238.1", "CipA", "BGC0001389", 1, "NRP", 40.0, 543.0, 101.5056461731493, 3.06e-169], ["AAY37653.1", "Amino_acid_adenylation", "BGC0000437", 1, "NRP", 39.0, 535.0, 102.00752823086574, 2.63e-166], ["AAF99707.2", "syringopeptin_synthetase", "BGC0000438", 1, "NRP", 39.0, 534.0, 102.00752823086574, 4.85e-166], ["APU91750.1", "Non-Ribosomal_Peptide_Synthetase", "BGC0001806", 1, "NRP", 40.0, 525.0, 100.87829360100375, 6.04e-163], ["CCJ67636.1", "TaaA", "BGC0000447", 1, "NRP:Lipopeptide", 40.0, 524.0, 101.63111668757843, 1.25e-162], ["AFH75320.1", "nonribosomal_peptide_synthetase", "BGC0000425", 1, "NRP:Cyclic depsipeptide", 40.0, 523.0, 100.87829360100375, 3.58e-162], ["AED90003.1", "non-ribosomal_peptide_synthetase_ThaB", "BGC0000443", 1, "NRP:Beta-lactam", 39.0, 511.0, 102.38393977415308, 2.44e-158], ["AXN93590.1", "PuwF-G", "BGC0001951", 1, "NRP", 38.0, 504.0, 102.50941028858219, 8.52e-156], ["BAY02137.1", "amino_acid_adenylation_domain-containing_protein", "BGC0002532", 1, "NRP+Polyketide", 37.0, 501.0, 101.63111668757843, 5.36e-155], ["QSJ20135.1", "non-ribosomal_peptide_synthase/polyketide_synthase", "BGC0002572", 1, "NRP+Polyketide", 37.0, 496.0, 103.51317440401506, 7.64e-153], ["AAY37647.1", "Amino_acid_adenylation", "BGC0000437", 1, "NRP", 39.0, 493.0, 102.7603513174404, 4.7e-152], ["BAH22763.1", "nonribosomal_peptide_synthetase", "BGC0001018", 1, "NRP", 35.0, 473.0, 103.88958594730238, 6.86e-152], ["ABI26077.1", "OciA", "BGC0000331", 1, "NRP", 36.0, 493.0, 104.51693851944792, 7.48e-152], ["AXN93581.1", "PuwF-G", "BGC0001950", 1, "NRP", 38.0, 493.0, 102.7603513174404, 8.24e-152], ["KPN93065.1", "NunD", "BGC0001416", 1, "NRP", 38.0, 491.0, 101.2547051442911, 2.01e-151], ["AAO56329.1", "non-ribosomal_peptide_synthetase_SyfB", "BGC0000435", 1, "NRP", 38.0, 490.0, 102.13299874529484, 5.17e-151], ["CAD17792.1", "probable_non_ribosomal_peptide_synthetase_protein", "BGC0001363", 1, "NRP+Polyketide", 39.0, 489.0, 101.63111668757843, 9.71e-151], ["AAZ03551.1", "McnB", "BGC0000332", 1, "NRP", 34.0, 470.0, 103.88958594730238, 1.02e-150], ["AIW82283.1", "PuwF", "BGC0001125", 1, "NRP+Polyketide", 38.0, 488.0, 102.63488080301128, 1.09e-150], ["AXN93602.1", "PuwF-G", "BGC0001952", 1, "NRP", 37.0, 484.0, 103.76411543287327, 6.88e-149], ["KPN90369.1", "NunE", "BGC0001416", 1, "NRP", 38.0, 483.0, 102.63488080301128, 1.65e-148], ["KYC42747.1", "hypothetical_protein", "BGC0002484", 1, "NRP+Polyketide", 36.0, 482.0, 101.63111668757843, 4.38e-148], ["QPB41096.1", "non-ribosomal_peptide_synthetase", "BGC0002503", 1, "NRP+Polyketide", 38.0, 477.0, 103.01129234629862, 1.41e-146], ["AIW82285.1", "PuwH", "BGC0001125", 1, "NRP+Polyketide", 36.0, 458.0, 102.88582183186952, 3.35e-146], ["AXN93603.1", "PuwH", "BGC0001952", 1, "NRP", 37.0, 457.0, 104.89335006273525, 1.41e-145], ["QSJ20139.1", "non-ribosomal_peptide_synthase/polyketide_synthase", "BGC0002572", 1, "NRP+Polyketide", 36.0, 472.0, 104.39146800501882, 1.19e-144], ["MCF2151708.1", "Non-ribosomal_peptide_synthetase", "BGC0002625", 1, "NRP+Polyketide", 36.0, 471.0, 103.01129234629862, 2.27e-144], ["AXN93582.1", "PuwH", "BGC0001950", 1, "NRP", 35.0, 452.0, 102.7603513174404, 3.29e-144], ["AXN93591.1", "PuwH", "BGC0001951", 1, "NRP", 35.0, 452.0, 102.7603513174404, 5.26e-144], ["AED90002.1", "non-ribosomal_peptide_synthetase_ThaA", "BGC0000443", 1, "NRP:Beta-lactam", 37.0, 469.0, 101.2547051442911, 7.51e-144], ["AXN93614.1", "PuwF", "BGC0001953", 1, "NRP", 37.0, 468.0, 102.38393977415308, 3.01e-143], ["AXN93616.1", "PuwH", "BGC0001953", 1, "NRP", 36.0, 449.0, 104.89335006273525, 8.42e-143], ["NAO96320.1", "amino_acid_adenylation_domain-containing_protein", "BGC0002117", 1, "NRP", 37.0, 464.0, 102.25846925972397, 5.26e-142], ["AKJ29410.1", "peptide_synthetase", "BGC0001608", 1, "NRP", 37.0, 464.0, 100.75282308657465, 6.6e-142], ["KPN90376.1", "NupC", "BGC0001416", 1, "NRP", 37.0, 460.0, 102.13299874529484, 1.23e-140], ["CCJ67640.1", "TaaE", "BGC0000447", 1, "NRP:Lipopeptide", 37.0, 459.0, 101.5056461731493, 2.18e-140], ["AFH75322.1", "nonribosomal_peptide_synthetase", "BGC0000425", 1, "NRP:Cyclic depsipeptide", 37.0, 459.0, 100.87829360100375, 2.96e-140], ["APU91751.1", "Non-Ribosomal_Peptide_Synthetase", "BGC0001806", 1, "NRP", 37.0, 456.0, 100.87829360100375, 3.37e-139], ["QDF82255.1", "non-ribosomal_peptide_synthetase", "BGC0001980", 1, "NRP", 38.0, 456.0, 101.38017565872019, 4.3e-139], ["CAL80824.1", "NRPS_module_protein", "BGC0000997", 1, "NRP+Polyketide", 36.0, 439.0, 102.25846925972397, 4.52e-139], ["QDA77059.1", "polyketide_synthase/nonribosomal_peptide_synthetase", "BGC0002026", 1, "NRP+Polyketide", 36.0, 456.0, 102.7603513174404, 4.75e-139], ["QPB41097.1", "non-ribosomal_peptide_synthetase", "BGC0002503", 1, "NRP+Polyketide", 36.0, 452.0, 102.50941028858219, 6.77e-138], ["AWI62628.1", "nonribosomal_peptide_synthetase", "BGC0001822", 1, "NRP", 36.0, 450.0, 103.63864491844417, 2.9e-137], ["QMS47800.1", "JesC", "BGC0001629", 1, "NRP:Lipopeptide", 38.0, 449.0, 102.00752823086574, 8.55e-137], ["KYC42612.1", "hypothetical_protein", "BGC0002484", 1, "NRP+Polyketide", 35.0, 449.0, 102.88582183186952, 1.09e-136], ["AIW82284.1", "PuwG", "BGC0001125", 1, "NRP+Polyketide", 40.0, 448.0, 82.93601003764115, 1.35e-136], ["AXA91302.1", "non-ribosomal_peptide_synthetase", "BGC0002044", 1, "NRP", 37.0, 447.0, 101.75658720200754, 4.97e-136], ["BAC67535.1", "arthrofactin_synthetase_B", "BGC0000305", 1, "NRP:Lipopeptide", 38.0, 446.0, 102.38393977415308, 6.51e-136], ["WP_013428324.1", "non-ribosomal_peptide_synthetase", "BGC0001758", 1, "NRP", 36.0, 446.0, 101.38017565872019, 7.05e-136], ["AHZ20773.1", "non-ribosomal_peptide_synthase", "BGC0000369", 1, "NRP+Saccharide:Hybrid/tailoring saccharide", 35.0, 446.0, 103.01129234629862, 8.13e-136], ["AAY37655.1", "Amino_acid_adenylation", "BGC0000437", 1, "NRP", 37.0, 445.0, 102.38393977415308, 1.84e-135], ["AKJ29411.1", "peptide_synthetase", "BGC0001608", 1, "NRP", 36.0, 444.0, 101.63111668757843, 5.51e-135], ["ABQ96384.2", "fusaricidin_synthetase", "BGC0001152", 1, "Polyketide+NRP:Lipopeptide", 34.0, 443.0, 102.7603513174404, 8.12e-135], ["WP_064118560.1", "non-ribosomal_peptide_synthetase", "BGC0001509", 1, "NRP", 37.0, 443.0, 102.25846925972397, 1.01e-134], ["AAO72424.1", "syringopeptin_synthetase_B", "BGC0000438", 1, "NRP", 37.0, 443.0, 101.00376411543289, 1.05e-134], ["AHZ20784.1", "non-ribosomal_peptide_synthase", "BGC0000369", 1, "NRP+Saccharide:Hybrid/tailoring saccharide", 34.0, 442.0, 101.38017565872019, 2.28e-134], ["AAY37654.1", "Amino_acid_adenylation", "BGC0000437", 1, "NRP", 37.0, 442.0, 101.00376411543289, 2.63e-134], ["AKJ29412.1", "peptide_synthetase", "BGC0001608", 1, "NRP", 35.0, 442.0, 100.75282308657465, 2.66e-134], ["CZT62794.1", "Non-ribosomal_peptide_synthase_involved_in_Hassallidin_biosynthesis", "BGC0001614", 1, "NRP", 34.0, 439.0, 101.12923462986198, 1.42e-133], ["QLY89263.1", "pseudodesmin_synthetase", "BGC0002522", 1, "NRP", 38.0, 439.0, 103.01129234629862, 1.58e-133], ["AAO72425.1", "syringopeptin_synthetase_C", "BGC0000438", 1, "NRP", 36.0, 437.0, 101.38017565872019, 8.18e-133], ["NHN68325.1", "amino_acid_adenylation_domain-containing_protein", "BGC0002719", 1, "NRP", 36.0, 437.0, 103.01129234629862, 1.03e-132], ["ATY37608.1", "BreC", "BGC0001536", 1, "NRP", 35.0, 437.0, 101.00376411543289, 1.1e-132], ["AHZ20781.1", "non-ribosomal_peptide_synthase", "BGC0000369", 1, "NRP+Saccharide:Hybrid/tailoring saccharide", 35.0, 434.0, 100.0, 4.4e-132], ["CAY48788.1", "putative_non-ribosomal_peptide_synthetase", "BGC0001312", 1, "NRP", 36.0, 434.0, 102.25846925972397, 1.12e-131], ["AAY93355.1", "non-ribosomal_peptide_synthetase_PvdJ", "BGC0000413", 1, "NRP", 34.0, 432.0, 103.13676286072773, 2.29e-131], ["AXG47007.1", "non-ribosomal_peptide_synthetase", "BGC0000383", 1, "NRP+Polyketide:Modular type I polyketide", 33.0, 417.0, 102.00752823086574, 3.2e-131], ["APZ78703.1", "nonribosomal_peptide_synthetase", "BGC0001419", 1, "NRP:Cyclic depsipeptide+Polyketide:Iterative type I polyketide", 35.0, 432.0, 103.13676286072773, 3.5e-131], ["AOA33122.1", "Nonribosomal_peptide_synthetase", "BGC0001346", 1, "NRP:Cyclic depsipeptide", 38.0, 432.0, 101.63111668757843, 5.16e-131], ["ALV86866.1", "Tlo20", "BGC0001406", 1, "NRP", 36.0, 432.0, 103.38770388958596, 5.25e-131], ["NPC94426.1", "amino_acid_adenylation_domain-containing_protein", "BGC0002695", 1, "NRP", 35.0, 432.0, 101.5056461731493, 5.52e-131], ["KYC41483.1", "hypothetical_protein", "BGC0002484", 1, "NRP+Polyketide", 41.0, 418.0, 74.40401505646173, 8.36e-131], ["CDF96614.1", "NRPS", "BGC0001149", 1, "NRP:Lipopeptide+Saccharide:Hybrid/tailoring saccharide", 36.0, 430.0, 101.2547051442911, 1.93e-130], ["AIG26884.1", "NRPS_domain-containing_protein", "BGC0002432", 1, "NRP", 34.0, 431.0, 100.87829360100375, 1.96e-130], ["QKM21620.1", "non-ribosomal_peptide_synthetase", "BGC0002351", 1, "NRP", 36.0, 430.0, 101.88205771643663, 2.49e-130], ["CBW75452.1", "Non-ribosomal_peptide_synthetase_modules_(EC_6.3.2.-)", "BGC0002048", 1, "NRP:Cyclic depsipeptide", 38.0, 429.0, 101.00376411543289, 4.55e-130], ["QNH67550.1", "Cip22", "BGC0002108", 1, "NRP", 35.0, 429.0, 103.88958594730238, 4.69e-130], ["QIH29228.1", "endopyrrole_NRPS_A", "BGC0002326", 1, "NRP", 38.0, 429.0, 101.00376411543289, 6.1e-130], ["AEI70245.1", "nonribosomal_peptide_synthetase_NRPS", "BGC0000401", 1, "NRP", 37.0, 428.0, 102.88582183186952, 8.6e-130], ["QNL34617.1", "SteB", "BGC0002092", 1, "NRP:Cyclic depsipeptide", 37.0, 427.0, 103.01129234629862, 2e-129], ["BBD17741.1", "non-ribosomal_peptide_synthetase", "BGC0001918", 1, "NRP+Polyketide", 36.0, 427.0, 99.37264742785446, 2.02e-129], ["QGQ63519.1", "nonribosomal_peptide_synthetase_modules_B", "BGC0002548", 1, "NRP", 36.0, 427.0, 101.88205771643663, 3.68e-129], ["AFJ23825.1", "WLIP_synthetase_B", "BGC0001838", 1, "NRP", 37.0, 426.0, 102.7603513174404, 4.98e-129], ["APZ78855.1", "nonribosomal_peptide_synthetase", "BGC0001432", 1, "NRP:Cyclic depsipeptide+Polyketide:Iterative type I polyketide", 35.0, 425.0, 102.63488080301128, 1.14e-128], ["CZT62785.1", "Non-ribosomal_peptide_synthase,_involved_in_Hassallidin_biosynthesis", "BGC0001614", 1, "NRP", 37.0, 425.0, 101.5056461731493, 1.55e-128], ["BAV56271.1", "", "BGC0001657", 1, "NRP", 35.0, 424.0, 102.50941028858219, 2.43e-128], ["CAQ71828.1", "non_ribosomal_peptide_synthase,_antibiotic_synthesis;_contains_3_condensation_domains,_2_AMP-acid_ligases_II_domains,_2_PP-binding,_Phosphopantetheine_attachment_site", "BGC0001189", 1, "NRP", 36.0, 424.0, 103.01129234629862, 2.69e-128], ["APZ78755.1", "nonribosomal_peptide_synthetase", "BGC0001423", 1, "NRP:Cyclic depsipeptide+Polyketide:Iterative type I polyketide", 36.0, 424.0, 102.50941028858219, 2.85e-128], ["ABX37382.1", "amino_acid_adenylation_domain_protein", "BGC0000984", 1, "NRP+Polyketide", 35.0, 423.0, 103.63864491844417, 6.03e-128], ["APZ78715.1", "nonribosomal_peptide_synthetase", "BGC0001420", 1, "NRP:Cyclic depsipeptide+Polyketide:Iterative type I polyketide", 35.0, 423.0, 103.13676286072773, 7.1e-128], ["APZ78728.1", "nonribosomal_peptide_synthetase", "BGC0001421", 1, "NRP:Cyclic depsipeptide+Polyketide:Iterative type I polyketide", 35.0, 422.0, 102.7603513174404, 9.63e-128], ["AAY91420.2", "non-ribosomal_peptide_synthetase_OfaB", "BGC0000399", 1, "NRP:Cyclic depsipeptide", 37.0, 422.0, 102.7603513174404, 1.42e-127], ["QDJ74273.1", "non-ribosomal_peptide_synthetase", "BGC0002109", 1, "NRP", 33.0, 421.0, 103.38770388958596, 2.73e-127], ["APZ78691.1", "nonribosomal_peptide_synthetase", "BGC0001418", 1, "NRP:Cyclic depsipeptide+Polyketide:Iterative type I polyketide", 35.0, 421.0, 103.13676286072773, 4.41e-127], ["CAB15186.3", "siderophore_2,3-dihydroxybenzoate-glycine-threonine_trimeric_ester_bacillibactin_synthetase", "BGC0000309", 1, "NRP", 34.0, 420.0, 103.13676286072773, 5.29e-127], ["APZ78679.1", "nonribosomal_peptide_synthetase", "BGC0001417", 1, "NRP:Cyclic depsipeptide+Polyketide:Iterative type I polyketide", 35.0, 420.0, 102.63488080301128, 8.12e-127], ["WP_011146892.1", "non-ribosomal_peptide_synthetase", "BGC0001641", 1, "NRP", 37.0, 419.0, 103.01129234629862, 1.85e-126], ["AQM37583.1", "nonribosomal_peptide_synthetase", "BGC0001424", 1, "NRP:Cyclic depsipeptide+Polyketide:Iterative type I polyketide", 35.0, 419.0, 103.13676286072773, 2.02e-126], ["APZ78808.1", "nonribosomal_peptide_synthetase", "BGC0001428", 1, "NRP:Cyclic depsipeptide+Polyketide:Iterative type I polyketide", 35.0, 418.0, 103.51317440401506, 2.74e-126], ["APZ78845.1", "nonribosomal_peptide_synthetase", "BGC0001431", 1, "NRP:Cyclic depsipeptide+Polyketide:Iterative type I polyketide", 35.0, 418.0, 103.13676286072773, 3.72e-126], ["AFH75329.1", "nonribosomal_peptide_synthetase", "BGC0000398", 1, "NRP:Cyclic depsipeptide", 37.0, 418.0, 103.13676286072773, 4.05e-126], ["CAG29031.1", "nonribosomal_peptide_synthetase_(modules_1_and_2)", "BGC0001023", 1, "NRP+Polyketide:Modular type I polyketide", 35.0, 417.0, 103.76411543287327, 6.84e-126], ["APZ78821.1", "nonribosomal_peptide_synthetase", "BGC0001429", 1, "NRP:Cyclic depsipeptide+Polyketide:Iterative type I polyketide", 35.0, 417.0, 103.76411543287327, 6.84e-126], ["QBQ12464.1", "amino_acid_adenylation_domain-containing_protein", "BGC0002693", 1, "NRP", 34.0, 417.0, 102.25846925972397, 7.19e-126], ["APZ78768.1", "nonribosomal_peptide_synthetase", "BGC0001425", 1, "NRP:Cyclic depsipeptide+Polyketide:Iterative type I polyketide", 35.0, 417.0, 103.51317440401506, 9.27e-126], ["QWM97320.1", "non-ribosomal_peptide_synthetase", "BGC0002384", 1, "NRP", 35.0, 416.0, 103.76411543287327, 1.45e-125], ["AAX31557.1", "peptide_synthetase_1", "BGC0000336", 1, "NRP", 34.0, 416.0, 104.39146800501882, 1.94e-125], ["AHZ34243.1", "CipF", "BGC0001389", 1, "NRP", 36.0, 416.0, 101.5056461731493, 1.99e-125], ["ABS75232.1", "DhbF", "BGC0001185", 1, "NRP:NRP siderophore", 34.0, 415.0, 102.88582183186952, 2.79e-125], ["APZ78794.1", "nonribosomal_peptide_synthetase", "BGC0001427", 1, "NRP:Cyclic depsipeptide+Polyketide:Iterative type I polyketide", 35.0, 415.0, 103.51317440401506, 4.24e-125], ["AWX24482.1", "non-ribosomal_peptide_synthetase", "BGC0001695", 1, "NRP", 36.0, 415.0, 98.11794228356337, 4.69e-125], ["ADG27358.1", "peptide_synthetase", "BGC0000296", 1, "NRP", 34.0, 414.0, 104.1405269761606, 5.46e-125], ["APZ78781.1", "nonribosomal_peptide_synthetase", "BGC0001426", 1, "NRP:Cyclic depsipeptide+Polyketide:Iterative type I polyketide", 35.0, 414.0, 103.51317440401506, 5.75e-125], ["APZ78833.1", "nonribosomal_peptide_synthetase", "BGC0001430", 1, "NRP:Cyclic depsipeptide+Polyketide:Iterative type I polyketide", 34.0, 413.0, 102.88582183186952, 1.95e-124], ["CDG17986.1", "Non-ribosomal_peptide_synthetase", "BGC0000464", 1, "NRP:Cyclic depsipeptide", 35.0, 412.0, 102.88582183186952, 2.14e-124], ["QVQ62868.1", "nonribosomal_peptide_synthase", "BGC0002373", 1, "NRP", 35.0, 412.0, 102.63488080301128, 5.35e-124], ["APZ78743.1", "nonribosomal_peptide_synthetase", "BGC0001422", 1, "NRP:Cyclic depsipeptide+Polyketide:Iterative type I polyketide", 35.0, 411.0, 104.51693851944792, 6.56e-124], ["QYA95682.1", "amino_acid_adenylation_domain-containing_protein", "BGC0002676", 1, "NRP", 34.0, 410.0, 101.5056461731493, 1.33e-123], ["AEW31020.1", "plipastatin_synthetase", "BGC0000407", 1, "NRP", 34.0, 410.0, 101.00376411543289, 2.09e-123], ["QNH67551.1", "Cip23", "BGC0002108", 1, "NRP", 34.0, 409.0, 104.89335006273525, 3.33e-123], ["QWM97319.1", "non-ribosomal_peptide_synthetase", "BGC0002384", 1, "NRP", 36.0, 409.0, 101.5056461731493, 3.6e-123], ["QUS58939.1", "amino_acid_adenylation_domain-containing_protein", "BGC0002123", 1, "NRP+Polyketide", 33.0, 409.0, 102.88582183186952, 3.95e-123], ["AEA30272.1", "peptide_synthetase", "BGC0000429", 1, "Polyketide+NRP:Cyclic depsipeptide", 34.0, 409.0, 101.2547051442911, 4.5e-123], ["ABX37383.1", "amino_acid_adenylation_domain_protein", "BGC0000984", 1, "NRP+Polyketide", 34.0, 409.0, 103.76411543287327, 5.66e-123], ["AGM16412.1", "paenibacterin_synthetase_A", "BGC0000400", 1, "NRP", 35.0, 405.0, 102.13299874529484, 7.29e-122], ["QDQ83031.1", "amino_acid_adenylation_domain-containing_protein", "BGC0002564", 1, "NRP", 35.0, 400.0, 102.63488080301128, 1.94e-121], ["QBG38784.1", "Atr23", "BGC0001975", 1, "NRP", 33.0, 403.0, 103.76411543287327, 4.33e-121], ["BAV56270.1", "", "BGC0001657", 1, "NRP", 35.0, 403.0, 102.13299874529484, 6.34e-121], ["extra_gene", "NRPS/PKS", "BGC0002095", 1, "NRP", 34.0, 402.0, 104.64240903387704, 8.93e-121], ["APO47822.1", "non-ribosomal_peptide_synthetase", "BGC0002653", 1, "NRP", 34.0, 402.0, 101.75658720200754, 1.12e-120], ["BBD17759.1", "non-ribosomal_peptide_synthetase", "BGC0001919", 1, "NRP+Polyketide", 36.0, 402.0, 93.85194479297365, 1.45e-120], ["AEZ51520.1", "pmxE", "BGC0001153", 1, "NRP:Lipopeptide", 34.0, 402.0, 101.38017565872019, 1.52e-120], ["AKJ15828.1", "peptide_synthetase", "BGC0002735", 1, "Polyketide+NRP", 33.0, 394.0, 102.63488080301128, 1.72e-120], ["BCD33690.1", "non-ribosomal_peptide_synthetase", "BGC0002448", 1, "NRP", 33.0, 401.0, 104.64240903387704, 2.05e-120], ["ACA97580.1", "PmxE", "BGC0000408", 1, "NRP", 34.0, 400.0, 101.88205771643663, 3.78e-120], ["AEF33078.1", "dimodular_nonribosomal_peptide_synthetase", "BGC0001039", 1, "NRP+Polyketide", 35.0, 399.0, 101.63111668757843, 8.64e-120], ["AJM89738.1", "PmxE", "BGC0001192", 1, "NRP", 34.0, 399.0, 101.75658720200754, 1.27e-119], ["QEO74982.1", "omn7", "BGC0002078", 1, "NRP:Cyclic depsipeptide", 36.0, 399.0, 102.25846925972397, 1.73e-119], ["WP_153044786.1", "non-ribosomal_peptide_synthetase", "BGC0001826", 1, "NRP", 33.0, 389.0, 102.7603513174404, 3.18e-119], ["ACA97576.1", "PmxA", "BGC0000408", 1, "NRP", 32.0, 395.0, 103.26223337515682, 2.57e-118], ["ACS20359.1", "amino_acid_adenylation_domain_protein", "BGC0002420", 1, "NRP+Polyketide", 34.0, 395.0, 102.50941028858219, 2.97e-118], ["AHZ20774.1", "non-ribosomal_peptide_synthase", "BGC0000369", 1, "NRP+Saccharide:Hybrid/tailoring saccharide", 32.0, 394.0, 102.38393977415308, 4.44e-118], ["ABS74179.1", "bacillomycin_D_synthetase_C", "BGC0001090", 1, "Polyketide+NRP:Lipopeptide", 33.0, 392.0, 102.38393977415308, 3.37e-117], ["CDG17987.1", "Putative_Ornithine_racemase_(fragment)", "BGC0000464", 1, "NRP:Cyclic depsipeptide", 32.0, 392.0, 103.01129234629862, 3.95e-117], ["QGQ63518.1", "nonribosomal_peptide_synthetase_modules_A", "BGC0002548", 1, "NRP", 35.0, 391.0, 101.63111668757843, 5.23e-117], ["AVI26393.1", "nonribosomal_peptide_synthase", "BGC0001800", 1, "NRP+Polyketide", 34.0, 391.0, 102.00752823086574, 6.98e-117], ["ABS74208.1", "fengycin_synthetase_B", "BGC0001095", 1, "NRP", 34.0, 389.0, 100.87829360100375, 2.8e-116], ["antaC", "NRPS", "BGC0001455", 1, "NRP+Polyketide", 35.0, 389.0, 97.61606022584692, 3.99e-116], ["AKC91849.1", "nonribosomal_peptide_synthetase", "BGC0001414", 1, "NRP", 34.0, 388.0, 104.26599749058971, 6.44e-116], ["AGU50950.1", "putative_non-ribosomal_peptide_synthetase", "BGC0002417", 1, "NRP+Polyketide", 35.0, 388.0, 102.63488080301128, 7.03e-116], ["AGI87384.1", "Peptide_synthase", "BGC0002358", 1, "Polyketide", 33.0, 388.0, 101.5056461731493, 7.97e-116], ["CEK23605.1", "Non-ribosomal_peptide_synthase_involved_in_xenematides_synthesis", "BGC0001825", 1, "NRP", 33.0, 386.0, 103.01129234629862, 2.77e-115], ["CDG17981.1", "Non-ribosomal_peptide_synthetase", "BGC0000464", 1, "NRP:Cyclic depsipeptide", 32.0, 386.0, 103.26223337515682, 2.95e-115], ["CAB38518.1", "CDA_peptide_synthetase_I_(CdaPs1)", "BGC0000315", 1, "NRP:Lipopeptide:Ca+-dependent lipopeptide", 34.0, 386.0, 106.7754077791719, 3.96e-115], ["AEO14743.1", "NdaA", "BGC0000396", 1, "NRP", 48.0, 385.0, 56.96361355081556, 8e-115], ["QIE07359.1", "dimodular_nonribosomal_peptide_synthase_NecA", "BGC0002050", 1, "NRP+Polyketide:Trans-AT type I polyketide", 33.0, 379.0, 100.37641154328733, 1.12e-114], ["QPI18729.1", "nonribosomal_peptide_synthetase", "BGC0002125", 1, "NRP:Cyclic depsipeptide", 35.0, 383.0, 102.50941028858219, 2.84e-114], ["WP_068925909.1", "non-ribosomal_peptide_synthetase", "BGC0002688", 1, "NRP", 35.0, 383.0, 102.13299874529484, 3.49e-114], ["QNL34616.1", "SteA", "BGC0002092", 1, "NRP:Cyclic depsipeptide", 34.0, 381.0, 102.13299874529484, 1.07e-113], ["AEH41793.1", "HrmO", "BGC0000374", 1, "NRP:Cyclic depsipeptide", 34.0, 382.0, 103.88958594730238, 1.07e-113], ["CCM44337.1", "Nonribosomal_peptide_synthetase", "BGC0001056", 1, "NRP+Polyketide:Modular type I polyketide+Polyketide:PUFA synthase or related polyketide", 34.0, 381.0, 102.13299874529484, 1.1e-113], ["CBJ79916.1", "putative_Ornithine_racemase", "BGC0001133", 1, "NRP", 31.0, 381.0, 104.39146800501882, 1.92e-113], ["ADJ63842.1", "Serobactin_synthetase", "BGC0000424", 1, "NRP:NRP siderophore", 34.0, 381.0, 102.25846925972397, 2.09e-113], ["QKM21619.1", "non-ribosomal_peptide_synthetase", "BGC0002351", 1, "NRP", 34.0, 380.0, 101.63111668757843, 2.39e-113], ["CZT62784.1", "Non-ribosomal_peptide_synthase,_involved_in_Hassallidin_biosynthesis", "BGC0001614", 1, "NRP", 31.0, 380.0, 103.51317440401506, 3.36e-113], ["BAF50711.1", "non_ribosomal_peptide_synthetase_for_virginiamycin_S", "BGC0001116", 1, "NRP+Polyketide", 34.0, 380.0, 105.89711417816814, 4.14e-113], ["AKA54626.1", "NRPS", "BGC0001216", 1, "NRP+Polyketide", 35.0, 379.0, 97.61606022584692, 5.77e-113], ["QBC75021.1", "non-ribosomal_peptide_synthetase", "BGC0001968", 1, "NRP", 35.0, 379.0, 104.51693851944792, 9.3e-113], ["AGP37410.1", "peptide_synthetase", "BGC0002386", 1, "NRP+Polyketide", 33.0, 379.0, 103.51317440401506, 1.13e-112], ["CDG17982.1", "Non-ribosomal_peptide_synthetase", "BGC0000464", 1, "NRP:Cyclic depsipeptide", 33.0, 379.0, 105.2697616060226, 1.2e-112], ["WP_010639240.1", "non-ribosomal_peptide_synthetase", "BGC0000958", 1, "NRP:Cyclic depsipeptide+Polyketide:Modular type I polyketide", 35.0, 378.0, 97.3651191969887, 1.43e-112], ["MBE3200466.1", "non-ribosomal_peptide_synthetase", "BGC0002409", 1, "NRP", 34.0, 377.0, 107.77917189460477, 3.1e-112], ["ALV82356.1", "CDA_peptide_synthetase_I", "BGC0001370", 1, "NRP", 34.0, 377.0, 106.14805520702635, 3.13e-112], ["BAX64247.1", "NRPS", "BGC0001623", 1, "NRP+Polyketide", 34.0, 377.0, 102.50941028858219, 4.54e-112], ["DAB41477.1", "nonribosomal_peptide_synthetase", "BGC0001230", 1, "NRP:Cyclic depsipeptide+Polyketide:Modular type I polyketide", 34.0, 377.0, 101.75658720200754, 5.26e-112], ["WP_064118561.1", "non-ribosomal_peptide_synthetase", "BGC0001509", 1, "NRP", 34.0, 376.0, 102.00752823086574, 5.57e-112], ["AEG64697.1", "LpmC", "BGC0000379", 1, "NRP", 33.0, 376.0, 103.51317440401506, 7.71e-112], ["CBA63680.1", "nonribosomal_peptide_synthetase_NRPS", "BGC0000368", 1, "NRP", 33.0, 376.0, 105.01882057716436, 8.35e-112], ["QEO75075.1", "condensation_domain-containing_protein", "BGC0002079", 1, "NRP:Cyclic depsipeptide", 34.0, 375.0, 102.88582183186952, 1.86e-111], ["ABM34277.1", "amino_acid_adenylation_domain_protein", "BGC0002419", 1, "NRP+Polyketide", 34.0, 374.0, 104.0150564617315, 3.91e-111], ["QED55423.1", "nonribosomal_peptide_synthetase", "BGC0001984", 1, "NRP", 33.0, 374.0, 104.89335006273525, 6.46e-111], ["AJV88375.1", "MfnC", "BGC0001214", 1, "NRP", 34.0, 373.0, 103.38770388958596, 1.07e-110], ["AHI59108.1", "locillomycin_synthase_A", "BGC0001005", 1, "NRP+Polyketide", 32.0, 372.0, 103.13676286072773, 1.68e-110], ["AQX14497.1", "monobactam_NRPS_scaffold_4", "BGC0001672", 1, "NRP", 32.0, 372.0, 100.62735257214554, 2.34e-110], ["PHM26613.1", "pyoverdine_synthetase_D", "BGC0001130", 1, "NRP+Polyketide", 32.0, 371.0, 105.3952321204517, 3.05e-110], ["CAD17793.1", "probable_non_ribosomal_peptide_synthetase_protein", "BGC0001363", 1, "NRP+Polyketide", 33.0, 371.0, 102.25846925972397, 3.91e-110], ["ABA73956.1", "putative_non-ribosomal_peptide_synthetase", "BGC0001842", 1, "NRP:Lipopeptide", 33.0, 369.0, 102.50941028858219, 1.73e-109], ["AGI89790.1", "ATP-dependent_valine_adenylase", "BGC0001792", 1, "NRP", 33.0, 368.0, 103.51317440401506, 4.18e-109], ["BAC67536.1", "arthrofactin_synthetase_C", "BGC0000305", 1, "NRP:Lipopeptide", 33.0, 368.0, 102.00752823086574, 4.41e-109], ["CZT62792.1", "non-ribosomal_peptide_synthase_involved_in_Hassallidin_biosynthesis", "BGC0001614", 1, "NRP", 32.0, 368.0, 102.13299874529484, 4.48e-109], ["QGA70148.1", "nonribosomal_peptide_synthetase", "BGC0002293", 1, "NRP", 34.0, 367.0, 102.00752823086574, 8.69e-109], ["ATP76243.1", "NdaA", "BGC0001705", 1, "NRP+Polyketide", 45.0, 367.0, 56.58720200752823, 9.1e-109], ["ABC36785.1", "peptide_synthetase,_putative", "BGC0000964", 1, "NRP:Cyclic depsipeptide+Polyketide:Trans-AT type I polyketide", 33.0, 367.0, 102.7603513174404, 1.36e-108], ["AIW82282.1", "PuwE", "BGC0001125", 1, "NRP+Polyketide", 32.0, 365.0, 102.00752823086574, 3.22e-108], ["FIS9431_RS32925", "non-ribosomal_peptide_synthetase", "BGC0001467", 1, "NRP:Cyclic depsipeptide+Polyketide:Modular type I polyketide", 32.0, 362.0, 101.12923462986198, 3.69e-108], ["QNL34618.1", "SteC", "BGC0002092", 1, "NRP:Cyclic depsipeptide", 32.0, 364.0, 101.63111668757843, 1.23e-107], ["QLY89264.1", "pseudodesmin_synthetase", "BGC0002522", 1, "NRP", 33.0, 363.0, 101.5056461731493, 1.55e-107], ["AXN93575.1", "PuwA", "BGC0001950", 1, "NRP", 31.0, 363.0, 102.00752823086574, 1.94e-107], ["AXN93584.1", "PuwA", "BGC0001951", 1, "NRP", 31.0, 363.0, 102.00752823086574, 1.94e-107], ["WP_012408785.1", "non-ribosomal_peptide_synthetase", "BGC0002061", 1, "NRP:Cyclic depsipeptide+Polyketide:Modular type I polyketide", 32.0, 363.0, 104.89335006273525, 2.84e-107], ["QBA57735.1", "NRPS", "BGC0002377", 1, "NRP", 32.0, 362.0, 104.1405269761606, 3.41e-107], ["ACM79810.1", "ZmaO", "BGC0001059", 1, "NRP+Polyketide", 30.0, 360.0, 100.62735257214554, 3.56e-107], ["ACM68684.1", "AerB", "BGC0000298", 1, "NRP", 32.0, 360.0, 102.25846925972397, 3.73e-107], ["CAE15637.1", "", "BGC0001128", 1, "NRP", 32.0, 362.0, 101.5056461731493, 5.5e-107], ["AXG48275.1", "non-ribosomal_peptide_synthetase", "BGC0002716", 1, "NRP", 32.0, 362.0, 101.5056461731493, 5.5e-107], ["WP_012408786.1", "non-ribosomal_peptide_synthetase", "BGC0002061", 1, "NRP:Cyclic depsipeptide+Polyketide:Modular type I polyketide", 32.0, 361.0, 102.25846925972397, 8.43e-107], ["ABI26079.1", "OciC", "BGC0000331", 1, "NRP", 30.0, 358.0, 101.88205771643663, 8.57e-107], ["BAH22764.1", "nonribosomal_peptide_synthetase", "BGC0001018", 1, "NRP", 31.0, 361.0, 102.25846925972397, 9.92e-107], ["DAB41484.1", "nonribosomal_peptide_synthetase/polyketide_synthase_type_I", "BGC0001230", 1, "NRP:Cyclic depsipeptide+Polyketide:Modular type I polyketide", 33.0, 361.0, 104.26599749058971, 1.14e-106], ["MQQ32958.1", "amino_acid_adenylation_domain-containing_protein", "BGC0002518", 1, "NRP", 33.0, 361.0, 102.00752823086574, 1.23e-106], ["AAF15891.2", "nosA", "BGC0001028", 1, "Polyketide+NRP:Cyclic depsipeptide", 33.0, 360.0, 102.13299874529484, 1.79e-106], ["QDF82259.1", "non-ribosomal_peptide_synthetase", "BGC0001980", 1, "NRP", 33.0, 360.0, 102.00752823086574, 1.88e-106], ["AVR48535.1", "CusC", "BGC0001564", 1, "NRP+Polyketide", 31.0, 360.0, 103.01129234629862, 1.98e-106], ["EFE73312.1", "nonribosomal_peptide_synthetase", "BGC0000431", 1, "NRP:Cyclic depsipeptide", 31.0, 360.0, 102.13299874529484, 3.46e-106], ["AXN93580.1", "PuwE", "BGC0001950", 1, "NRP", 31.0, 359.0, 102.00752823086574, 4.1e-106], ["AXN93589.1", "PuwE", "BGC0001951", 1, "NRP", 31.0, 359.0, 102.00752823086574, 4.1e-106], ["ALG65319.1", "Cal17", "BGC0001297", 1, "NRP", 33.0, 358.0, 97.86700125470514, 9.53e-106], ["AEZ51517.1", "pmxB", "BGC0001153", 1, "NRP:Lipopeptide", 35.0, 350.0, 82.81053952321204, 1.37e-105], ["AIW82277.1", "PuwA", "BGC0001125", 1, "NRP+Polyketide", 31.0, 357.0, 102.00752823086574, 1.81e-105], ["WP_064118559.1", "non-ribosomal_peptide_synthase/polyketide_synthase", "BGC0001509", 1, "NRP", 33.0, 357.0, 102.50941028858219, 2.86e-105], ["CCJ67645.1", "JagA", "BGC0001127", 1, "NRP", 33.0, 355.0, 101.38017565872019, 3.48e-105], ["BAH22765.1", "nonribosomal_peptide_synthetase", "BGC0001018", 1, "NRP", 30.0, 353.0, 102.25846925972397, 4e-105], ["AAR87760.2", "ZmaK", "BGC0001059", 1, "NRP+Polyketide", 31.0, 356.0, 102.38393977415308, 4.32e-105], ["ANS62967.1", "non-ribosomal_peptide_synthase/amino_acid_adenylation_enzyme", "BGC0001567", 1, "NRP", 33.0, 356.0, 104.39146800501882, 4.33e-105], ["WP_050383082.1", "non-ribosomal_peptide_synthetase", "BGC0001451", 1, "NRP", 32.0, 356.0, 104.51693851944792, 4.62e-105], ["AAF17280.1", "nosC", "BGC0001028", 1, "Polyketide+NRP:Cyclic depsipeptide", 31.0, 355.0, 103.13676286072773, 8.59e-105], ["AAZ03550.1", "McnA", "BGC0000332", 1, "NRP", 31.0, 347.0, 103.38770388958596, 9.14e-105], ["KYC42613.1", "non-ribosomal_peptide_synthetase", "BGC0002484", 1, "NRP+Polyketide", 31.0, 355.0, 101.63111668757843, 1.27e-104], ["ATL73036.1", "amino_acid_adenylation_protein", "BGC0001807", 1, "NRP+Polyketide", 32.0, 355.0, 104.0150564617315, 1.31e-104], ["AAF17281.1", "nosD", "BGC0001028", 1, "Polyketide+NRP:Cyclic depsipeptide", 32.0, 354.0, 102.25846925972397, 1.93e-104], ["CBW75451.1", "Non-ribosomal_peptide_synthetase_modules", "BGC0002048", 1, "NRP:Cyclic depsipeptide", 32.0, 354.0, 102.25846925972397, 2.93e-104], ["QIH29229.1", "endopyrrole_NRPS_B", "BGC0002326", 1, "NRP", 32.0, 354.0, 102.25846925972397, 2.93e-104], ["ABI26078.1", "OciB", "BGC0000331", 1, "NRP", 31.0, 354.0, 102.50941028858219, 3.11e-104], ["ACA97577.1", "PmxB", "BGC0000408", 1, "NRP", 35.0, 346.0, 83.31242158092849, 3.6e-104], ["QCQ67881.1", "non-ribosomal_peptide_synthetase", "BGC0002297", 1, "NRP+Polyketide", 30.0, 349.0, 101.5056461731493, 3.77e-104], ["AAY91421.3", "non-ribosomal_peptide_synthetase_OfaC", "BGC0000399", 1, "NRP:Cyclic depsipeptide", 33.0, 353.0, 102.7603513174404, 4.23e-104], ["AAZ03554.1", "McnE", "BGC0000332", 1, "NRP", 31.0, 350.0, 101.88205771643663, 4.98e-104], ["ATY37588.1", "BogA", "BGC0001532", 1, "NRP", 46.0, 334.0, 51.819322459222086, 5.03e-104], ["QMN69932.1", "PsoA", "BGC0002521", 1, "NRP", 32.0, 352.0, 101.38017565872019, 8.12e-104], ["ABA73954.1", "putative_non-ribosomal_peptide_synthetase", "BGC0001842", 1, "NRP:Lipopeptide", 33.0, 352.0, 103.38770388958596, 8.17e-104], ["AHH53506.1", "non-ribosomal_peptide_synthetase", "BGC0000439", 1, "NRP:Lipopeptide:Ca+-dependent lipopeptide", 34.0, 352.0, 104.76787954830615, 1.08e-103], ["ABW17377.1", "PsoC", "BGC0000411", 1, "NRP", 33.0, 352.0, 102.00752823086574, 1.35e-103], ["CAK15814.1", "putative_non-ribosomal_peptide_synthetase,_terminal_component", "BGC0000344", 1, "NRP", 33.0, 352.0, 101.2547051442911, 1.42e-103], ["AJF34464.1", "Txo2", "BGC0001207", 1, "NRP", 31.0, 351.0, 102.00752823086574, 2.7e-103], ["WP_012408783.1", "non-ribosomal_peptide_synthetase", "BGC0002061", 1, "NRP:Cyclic depsipeptide+Polyketide:Modular type I polyketide", 31.0, 351.0, 102.25846925972397, 3.45e-103], ["AAC82550.1", "FxbC", "BGC0000351", 1, "NRP", 33.0, 351.0, 102.25846925972397, 3.52e-103], ["QMN69934.1", "PsoC", "BGC0002521", 1, "NRP", 32.0, 350.0, 102.88582183186952, 6.11e-103], ["AFJ23826.1", "WLIP_synthetase_C", "BGC0001838", 1, "NRP", 32.0, 350.0, 101.63111668757843, 6.12e-103], ["ABF87031.1", "non-ribosomal_peptide_synthetase/polyketide_synthase", "BGC0000393", 1, "NRP+Polyketide:Modular type I polyketide", 32.0, 350.0, 102.38393977415308, 7.14e-103], ["AFH75330.1", "nonribosomal_peptide_synthetase", "BGC0000398", 1, "NRP:Cyclic depsipeptide", 31.0, 350.0, 102.13299874529484, 8.7e-103], ["OKJ61999.1", "peptide_synthetase", "BGC0002147", 1, "NRP", 30.0, 349.0, 101.75658720200754, 9.76e-103], ["AEU11006.1", "NpnB", "BGC0001029", 1, "NRP+Polyketide", 31.0, 349.0, 102.00752823086574, 1.17e-102], ["AHZ34233.1", "CifB", "BGC0000323", 1, "NRP:Lipopeptide", 32.0, 349.0, 103.51317440401506, 1.64e-102], ["AIW58892.1", "non-ribosomal_peptide_synthetase", "BGC0001582", 1, "NRP", 32.0, 349.0, 102.00752823086574, 1.77e-102], ["AJM89734.1", "PmxB", "BGC0001192", 1, "NRP", 34.0, 341.0, 82.68506900878295, 1.8e-102], ["AFY58523.1", "amino_acid_adenylation_enzyme/thioester_reductase_family_protein", "BGC0002411", 1, "NRP+Polyketide", 30.0, 348.0, 101.63111668757843, 2.08e-102], ["AAO23333.1", "NcpA", "BGC0000397", 1, "NRP", 31.0, 348.0, 103.13676286072773, 2.76e-102], ["CAJ21198.2", "non-ribosomal_peptide_synthetase", "BGC0000297", 1, "NRP:Glycopeptide+Polyketide:Other polyketide+Saccharide:Hybrid/tailoring saccharide", 30.0, 346.0, 101.63111668757843, 3.93e-102], ["ctg3_15", "", "BGC0001853", 1, "NRP+Polyketide:Modular type I polyketide", 48.0, 328.0, 46.5495608531995, 4.62e-102], ["CBW75453.1", "Non-ribosomal_peptide_synthetase_modules_(EC_6.3.2.-)", "BGC0002048", 1, "NRP:Cyclic depsipeptide", 30.0, 347.0, 103.88958594730238, 8.61e-102], ["AAF63833.1", "PstD", "BGC0000362", 1, "NRP", 31.0, 343.0, 102.50941028858219, 9.29e-102], ["BAY02138.1", "peptide_synthetase", "BGC0002532", 1, "NRP+Polyketide", 30.0, 338.0, 102.25846925972397, 1.07e-101], ["AEO14744.1", "NdaB", "BGC0000396", 1, "NRP", 31.0, 342.0, 102.00752823086574, 1.39e-101], ["ATP76246.1", "SpuB", "BGC0001748", 1, "NRP+Polyketide", 30.0, 346.0, 102.13299874529484, 1.73e-101], ["AAO23334.1", "NcpB", "BGC0000397", 1, "NRP", 30.0, 346.0, 103.13676286072773, 1.78e-101], ["AEU11003.1", "NpnC", "BGC0001029", 1, "NRP+Polyketide", 30.0, 346.0, 102.00752823086574, 1.8e-101], ["AHD05627.1", "putative_non-ribosomal_peptide_ligase_domain_protein", "BGC0001033", 1, "NRP+Polyketide", 32.0, 343.0, 101.12923462986198, 1.95e-101], ["AXN93605.1", "PuwA", "BGC0001953", 1, "NRP", 31.0, 345.0, 102.50941028858219, 3.89e-101], ["ABD65956.1", "nonribosomal_peptide_synthetase", "BGC0000341", 1, "NRP", 33.0, 344.0, 101.38017565872019, 4.63e-101], ["WP_100939443.1", "non-ribosomal_peptide_synthetase", "BGC0002071", 1, "NRP:Lipopeptide", 32.0, 344.0, 102.38393977415308, 8.32e-101], ["AGN74876.1", "nonribosomal_peptide_synthetase", "BGC0000459", 1, "NRP:Cyclic depsipeptide+Polyketide:Trans-AT type I polyketide", 35.0, 343.0, 93.85194479297365, 9.38e-101], ["AXN93592.1", "PuwA", "BGC0001952", 1, "NRP", 31.0, 343.0, 102.50941028858219, 9.64e-101], ["MCF2150416.1", "Non-ribosomal_peptide_synthetase", "BGC0002625", 1, "NRP+Polyketide", 33.0, 343.0, 103.13676286072773, 1.54e-100], ["AXN93613.1", "PuwE", "BGC0001953", 1, "NRP", 30.0, 343.0, 101.00376411543289, 1.81e-100], ["CAY48789.1", "putative_non-ribosomal_peptide_synthetase", "BGC0001312", 1, "NRP", 32.0, 342.0, 101.63111668757843, 2.57e-100], ["AEW95634.1", "non-ribosomal_peptide_synthetase", "BGC0002697", 1, "NRP+Polyketide", 32.0, 342.0, 102.50941028858219, 3.02e-100], ["ABS74209.1", "fengycin_synthetase_A", "BGC0001095", 1, "NRP", 31.0, 342.0, 102.25846925972397, 3.1e-100], ["AAD44233.1", "PstA", "BGC0000362", 1, "NRP", 31.0, 342.0, 102.88582183186952, 3.4e-100], ["AAF00962.1", "mcyC", "BGC0001017", 1, "NRP+Polyketide:Modular type I polyketide", 31.0, 337.0, 102.50941028858219, 5.27e-100], ["ABY83163.1", "Azi25", "BGC0000960", 1, "NRP+Polyketide", 31.0, 339.0, 102.7603513174404, 7.88e-100], ["AXN93601.1", "PuwE", "BGC0001952", 1, "NRP", 30.0, 341.0, 100.62735257214554, 8.19e-100], ["WA1_15565", "non-ribosomal_peptide_synthetase", "BGC0002484", 1, "NRP+Polyketide", 32.0, 341.0, 103.13676286072773, 8.59e-100], ["AAS98786.1", "nonribosomal_peptide_synthetase", "BGC0001001", 1, "NRP+Polyketide", 31.0, 335.0, 100.62735257214554, 1.01e-99], ["QST87270.1", "amino_acid_adenylation_domain-containing_protein", "BGC0002572", 1, "NRP+Polyketide", 31.0, 340.0, 102.88582183186952, 1.3e-99], ["ADH01485.1", "putative_mixed_polyketide_synthase/non-ribosomal_peptide_synthetase", "BGC0000995", 1, "NRP+Polyketide", 31.0, 340.0, 102.63488080301128, 1.31e-99], ["CAD29799.1", "microcystin_synthetase", "BGC0001015", 1, "NRP+Polyketide", 31.0, 336.0, 102.50941028858219, 1.48e-99], ["AHJ31215.1", "Long-chain-fatty-acid--CoA_ligase", "BGC0000430", 1, "NRP+Polyketide:Modular type I polyketide", 30.0, 340.0, 101.75658720200754, 2.17e-99], ["AJF34463.1", "Txo1", "BGC0001207", 1, "NRP", 30.0, 340.0, 102.13299874529484, 2.33e-99], ["AIC32693.1", "FR9DEF", "BGC0001113", 1, "NRP+Polyketide", 31.0, 340.0, 102.63488080301128, 2.38e-99], ["AEW31019.1", "plipastatin_synthetase", "BGC0000407", 1, "NRP", 31.0, 339.0, 102.63488080301128, 2.57e-99], ["AHB82072.1", "non_ribosomal_peptide_synthetase/polyketide_synthase", "BGC0001231", 1, "NRP+Polyketide:Modular type I polyketide", 32.0, 339.0, 101.63111668757843, 2.7e-99], ["NAO96318.1", "amino_acid_adenylation_domain-containing_protein", "BGC0002117", 1, "NRP", 32.0, 339.0, 102.88582183186952, 3.23e-99], ["AQH32486.1", "peptide_synthetase", "BGC0001667", 1, "NRP+Polyketide", 31.0, 335.0, 102.13299874529484, 4.52e-99], ["AAZ03552.1", "McnC", "BGC0000332", 1, "NRP", 31.0, 338.0, 101.63111668757843, 7.44e-99], ["ATP76244.1", "NdaB", "BGC0001705", 1, "NRP+Polyketide", 31.0, 334.0, 102.63488080301128, 8.65e-99], ["WP_041754829.1", "non-ribosomal_peptide_synthetase", "BGC0001844", 1, "NRP:Lipopeptide", 32.0, 338.0, 102.13299874529484, 1.05e-98], ["CCJ67647.1", "JagC", "BGC0001127", 1, "NRP", 32.0, 337.0, 101.00376411543289, 1.75e-98], ["APZ78856.1", "nonribosomal_peptide_synthetase", "BGC0001432", 1, "NRP:Cyclic depsipeptide+Polyketide:Iterative type I polyketide", 32.0, 337.0, 102.7603513174404, 2.46e-98], ["QDA77045.1", "polyketide_synthase/nonribosomal_peptide_synthetase", "BGC0002025", 1, "NRP+Polyketide", 32.0, 337.0, 102.38393977415308, 2.64e-98], ["CCJ67648.1", "JagD", "BGC0001127", 1, "NRP", 31.0, 336.0, 103.76411543287327, 3e-98], ["AXN93615.1", "PuwG", "BGC0001953", 1, "NRP", 30.0, 336.0, 102.00752823086574, 3.02e-98], ["ABD65958.1", "nonribosomal_peptide_synthetase", "BGC0000341", 1, "NRP", 31.0, 336.0, 103.01129234629862, 4.92e-98], ["CAE02630.1", "surfactin_synthetase_A", "BGC0000433", 1, "NRP:Lipopeptide", 28.0, 335.0, 102.25846925972397, 5.81e-98], ["PHM49485.1", "Amino_acid_adenylation", "BGC0001131", 1, "NRP", 32.0, 335.0, 103.51317440401506, 6.46e-98], ["AEW31022.1", "plipastatin_synthetase", "BGC0000407", 1, "NRP", 31.0, 335.0, 102.13299874529484, 7.87e-98], ["AHF21229.1", "TriE", "BGC0000449", 1, "NRP", 32.0, 335.0, 102.38393977415308, 7.93e-98], ["AAZ23075.1", "peptide_synthetase", "BGC0000291", 1, "NRP", 32.0, 335.0, 105.14429109159347, 8.67e-98], ["APZ78704.1", "nonribosomal_peptide_synthetase", "BGC0001419", 1, "NRP:Cyclic depsipeptide+Polyketide:Iterative type I polyketide", 31.0, 335.0, 102.25846925972397, 1.11e-97], ["AWI62629.1", "nonribosomal_peptide_synthetase", "BGC0001822", 1, "NRP", 30.0, 333.0, 101.2547051442911, 1.78e-97], ["AAN32981.1", "BarG", "BGC0000962", 1, "NRP+Polyketide:Modular type I polyketide", 32.0, 334.0, 98.24341279799246, 1.83e-97], ["WP_053065269.1", "non-ribosomal_peptide_synthetase", "BGC0001330", 1, "NRP:Cyclic depsipeptide+Polyketide:Modular type I polyketide", 31.0, 333.0, 102.25846925972397, 2.19e-97], ["ACO78738.1", "Non-ribosomal_peptide_synthase,_PvdJ(2)-like_protein", "BGC0002433", 1, "NRP", 30.0, 333.0, 101.63111668757843, 2.78e-97], ["ATO51563.1", "non-ribosomal_peptide_synthetase", "BGC0001796", 1, "NRP", 31.0, 333.0, 103.51317440401506, 2.9e-97], ["WP_081656241.1", "non-ribosomal_peptide_synthetase", "BGC0001467", 1, "NRP:Cyclic depsipeptide+Polyketide:Modular type I polyketide", 31.0, 333.0, 104.39146800501882, 3.1e-97], ["AZH29360.1", "amino_acid_adenylation_domain-containing_protein", "BGC0001843", 1, "NRP", 30.0, 333.0, 104.26599749058971, 3.1e-97], ["QSJ20140.1", "amino_acid_adenylation_domain-containing_protein", "BGC0002572", 1, "NRP+Polyketide", 30.0, 332.0, 101.5056461731493, 3.8e-97], ["WP_006051170.1", "non-ribosomal_peptide_synthetase", "BGC0001999", 1, "NRP", 31.0, 333.0, 105.89711417816814, 5.21e-97], ["AGN11881.1", "tstDEF", "BGC0001114", 1, "NRP+Polyketide", 32.0, 333.0, 94.6047678795483, 5.44e-97], ["WA1_15570", "hypothetical_protein", "BGC0002484", 1, "NRP+Polyketide", 30.0, 332.0, 103.13676286072773, 8.68e-97], ["ACC81023.1", "non-ribosomal_peptide_synthetase", "BGC0001479", 1, "NRP", 28.0, 331.0, 102.13299874529484, 1.45e-96], ["AKC91857.1", "nonribosomal_peptide_synthetase", "BGC0001414", 1, "NRP", 31.0, 328.0, 101.63111668757843, 2.05e-96], ["CAD29798.1", "peptide_synthetase", "BGC0001015", 1, "NRP+Polyketide", 30.0, 330.0, 102.50941028858219, 2.45e-96], ["QWP75304.1", "non-ribosomal_peptide_synthase", "BGC0002126", 1, "NRP:Cyclic depsipeptide", 30.0, 330.0, 103.26223337515682, 4.75e-96], ["AAU39359.1", "lichenysin_synthase_LchAA", "BGC0000381", 1, "NRP", 31.0, 330.0, 101.2547051442911, 5.34e-96], ["ACC81024.1", "non-ribosomal_peptide_synthetase", "BGC0001479", 1, "NRP", 29.0, 327.0, 102.50941028858219, 5.42e-96], ["CAJ77715.1", "Mps1_protein", "BGC0000364", 1, "NRP", 31.0, 329.0, 102.88582183186952, 7.16e-96], ["APZ78782.1", "nonribosomal_peptide_synthetase", "BGC0001426", 1, "NRP:Cyclic depsipeptide+Polyketide:Iterative type I polyketide", 31.0, 329.0, 101.88205771643663, 7.57e-96], ["AZH23792.1", "MgcJ", "BGC0001970", 1, "NRP+Polyketide", 31.0, 328.0, 98.49435382685068, 7.66e-96], ["WP_043882190.1", "non-ribosomal_peptide_synthetase", "BGC0001728", 1, "NRP+Polyketide", 30.0, 329.0, 102.25846925972397, 8.08e-96], ["AAG06715.1", "probable_non-ribosomal_peptide_synthetase", "BGC0002037", 1, "NRP", 32.0, 329.0, 102.13299874529484, 8.53e-96], ["KFL51887.1", "amino_acid_adenylation_protein", "BGC0001711", 1, "NRP+Polyketide", 32.0, 329.0, 101.5056461731493, 9.45e-96], ["DAD54486.1", "trans-acyltransferase_polyketide_synthase", "BGC0002059", 1, "NRP+Polyketide:Trans-AT type I polyketide", 30.0, 329.0, 105.3952321204517, 1.11e-95], ["APZ78680.1", "nonribosomal_peptide_synthetase", "BGC0001417", 1, "NRP:Cyclic depsipeptide+Polyketide:Iterative type I polyketide", 32.0, 328.0, 102.7603513174404, 1.34e-95], ["APZ78716.1", "nonribosomal_peptide_synthetase", "BGC0001420", 1, "NRP:Cyclic depsipeptide+Polyketide:Iterative type I polyketide", 31.0, 328.0, 102.25846925972397, 1.38e-95], ["AZH23822.1", "MgiJ", "BGC0001971", 1, "NRP+Polyketide", 31.0, 327.0, 97.86700125470514, 1.41e-95], ["AEH59100.1", "amino_acid_adenylation_domain-containing_protein/NRPS", "BGC0000385", 1, "NRP", 30.0, 328.0, 104.76787954830615, 1.51e-95], ["CEK23367.1", "putative_Ornithine_racemase", "BGC0001716", 1, "NRP", 30.0, 328.0, 97.74153074027603, 1.66e-95], ["WP_144411596.1", "non-ribosomal_peptide_synthetase", "BGC0002001", 1, "NRP+Polyketide", 32.0, 325.0, 102.63488080301128, 1.77e-95], ["QCP68975.1", "VatS", "BGC0002296", 1, "NRP+Polyketide", 31.0, 327.0, 104.0150564617315, 1.91e-95], ["TRX17524.1", "amino_acid_adenylation_domain-containing_protein", "BGC0002329", 1, "NRP", 32.0, 328.0, 103.13676286072773, 1.93e-95], ["KFL51883.1", "amino_acid_adenylation_protein", "BGC0001711", 1, "NRP+Polyketide", 31.0, 328.0, 102.25846925972397, 2.53e-95], ["ACZ55945.1", "non-ribosomal_peptide_synthetase", "BGC0000302", 1, "NRP", 29.0, 327.0, 104.26599749058971, 2.76e-95], ["AAT01806.1", "non-ribosomal_peptide_synthetase", "BGC0000365", 1, "NRP", 31.0, 327.0, 103.13676286072773, 3.22e-95], ["BAH43766.1", "tyrocidine_synthetase_III", "BGC0000452", 1, "NRP", 29.0, 327.0, 101.75658720200754, 4.88e-95], ["CAJ77695.1", "MPS1_protein", "BGC0000363", 1, "NRP", 31.0, 327.0, 102.88582183186952, 5.9e-95], ["MBE8994631.1", "amino_acid_adenylation_domain-containing_protein", "BGC0002623", 1, "NRP+Polyketide", 30.0, 321.0, 102.00752823086574, 6.71e-95], ["APZ78692.1", "nonribosomal_peptide_synthetase", "BGC0001418", 1, "NRP:Cyclic depsipeptide+Polyketide:Iterative type I polyketide", 31.0, 326.0, 102.88582183186952, 8.43e-95], ["ACC81022.1", "non-ribosomal_peptide_synthetase", "BGC0001479", 1, "NRP", 30.0, 320.0, 102.25846925972397, 9.61e-95], ["MBE8994630.1", "amino_acid_adenylation_domain-containing_protein", "BGC0002623", 1, "NRP+Polyketide", 31.0, 326.0, 100.87829360100375, 1.01e-94], ["AGU50953.1", "putative_non-ribosomal_peptide_synthetase", "BGC0002417", 1, "NRP+Polyketide", 31.0, 325.0, 101.5056461731493, 1.01e-94], ["AHB82059.1", "non_ribosomal_peptide_synthetase/polyketide_synthase", "BGC0001019", 1, "NRP+Polyketide:Modular type I polyketide", 31.0, 326.0, 101.88205771643663, 1.03e-94], ["APZ78729.1", "nonribosomal_peptide_synthetase", "BGC0001421", 1, "NRP:Cyclic depsipeptide+Polyketide:Iterative type I polyketide", 31.0, 326.0, 102.13299874529484, 1.18e-94], ["ABD14711.1", "cesA", "BGC0000320", 1, "NRP:Cyclic depsipeptide", 29.0, 325.0, 101.88205771643663, 1.45e-94], ["AZH29361.1", "amino_acid_adenylation_domain-containing_protein", "BGC0001843", 1, "NRP", 30.0, 325.0, 103.63864491844417, 1.48e-94], ["AVI26390.1", "polyketide_synthase_/_nonribosomal_peptide_synthase_hybrid", "BGC0001800", 1, "NRP+Polyketide", 31.0, 325.0, 103.88958594730238, 1.56e-94], ["ACO78737.1", "Non-ribosomal_peptide_synthase,_PvdD/PvdJ-like_protein", "BGC0002433", 1, "NRP", 30.0, 325.0, 102.25846925972397, 1.58e-94], ["ABL74939.1", "NRPS", "BGC0001048", 1, "NRP:Glycopeptide+Polyketide:Modular type I polyketide+Saccharide:Hybrid/tailoring saccharide", 31.0, 320.0, 103.26223337515682, 1.67e-94], ["ABV79985.1", "ApnA", "BGC0000301", 1, "NRP", 28.0, 325.0, 104.26599749058971, 1.67e-94], ["AQZ26587.1", "obafluorin_dimodular_nonribosomal_peptide_synthetase", "BGC0001437", 1, "NRP", 31.0, 325.0, 103.01129234629862, 2.08e-94], ["CCJ67646.1", "JagB", "BGC0001127", 1, "NRP", 31.0, 324.0, 102.88582183186952, 4.63e-94], ["ACS20362.1", "amino_acid_adenylation_domain_protein", "BGC0002420", 1, "NRP+Polyketide", 31.0, 323.0, 101.88205771643663, 6.23e-94], ["WP_030498974.1", "tyrocidine_synthase_3", "BGC0001327", 1, "NRP:Cyclic depsipeptide+Polyketide:Modular type I polyketide", 30.0, 318.0, 101.88205771643663, 9.12e-94], ["AGZ03651.1", "sevB", "BGC0000426", 1, "NRP", 29.0, 323.0, 102.38393977415308, 1.13e-93], ["QRG35013.1", "NRPS", "BGC0002378", 1, "NRP", 29.0, 323.0, 104.51693851944792, 1.16e-93], ["CEK23366.1", "putative_Ornithine_racemase", "BGC0001716", 1, "NRP", 29.0, 323.0, 101.88205771643663, 1.18e-93], ["APZ78834.1", "nonribosomal_peptide_synthetase", "BGC0001430", 1, "NRP:Cyclic depsipeptide+Polyketide:Iterative type I polyketide", 31.0, 322.0, 103.51317440401506, 2.31e-93], ["AAO62588.1", "peptide_sythetase", "BGC0001016", 1, "NRP+Polyketide", 30.0, 318.0, 102.7603513174404, 2.81e-93], ["ANG60380.1", "nonribosomal_peptide_synthetase_BudB", "BGC0001434", 1, "NRP", 29.0, 320.0, 102.63488080301128, 3.32e-93], ["ABP57749.1", "DepE", "BGC0000993", 1, "NRP:Cyclic depsipeptide+Polyketide:Modular type I polyketide", 32.0, 320.0, 104.1405269761606, 5.67e-93], ["CDG17985.1", "Putative_Ornithine_racemase_(fragment)", "BGC0000464", 1, "NRP:Cyclic depsipeptide", 44.0, 321.0, 52.19573400250941, 6.11e-93], ["EWM63002.1", "non-ribosomal_peptide_synthetase", "BGC0001328", 1, "NRP:Cyclic depsipeptide+Polyketide:Modular type I polyketide", 30.0, 315.0, 101.88205771643663, 6.26e-93], ["WP_039806852.1", "non-ribosomal_peptide_synthetase", "BGC0002001", 1, "NRP+Polyketide", 31.0, 315.0, 102.38393977415308, 9.82e-93], ["QCP68971.1", "VatR", "BGC0002296", 1, "NRP+Polyketide", 29.0, 320.0, 102.25846925972397, 1.04e-92], ["AOA33123.1", "Nonribosomal_peptide_synthetase", "BGC0001346", 1, "NRP:Cyclic depsipeptide", 31.0, 320.0, 101.12923462986198, 1.25e-92], ["ATY37590.1", "BogC", "BGC0001532", 1, "NRP", 29.0, 320.0, 102.13299874529484, 1.41e-92], ["QNL14923.1", "AptC", "BGC0002512", 1, "NRP", 30.0, 319.0, 103.01129234629862, 1.64e-92], ["ABM21571.1", "crpC", "BGC0000975", 1, "NRP+Polyketide", 31.0, 319.0, 103.63864491844417, 1.94e-92], ["AXF16146.1", "non-ribosomal_peptide_synthetase", "BGC0002563", 1, "NRP", 30.0, 319.0, 104.51693851944792, 1.97e-92], ["NAO96319.1", "amino_acid_adenylation_domain-containing_protein", "BGC0002117", 1, "NRP", 31.0, 319.0, 102.88582183186952, 2.07e-92], ["ABD65960.1", "nonribosomal_peptide_synthetase", "BGC0000341", 1, "NRP", 43.0, 309.0, 49.937264742785445, 2.36e-92], ["AXM43052.1", "non-ribosomal_peptide_synthetase", "BGC0001945", 1, "NRP", 30.0, 319.0, 102.00752823086574, 2.43e-92], ["APZ78809.1", "nonribosomal_peptide_synthetase", "BGC0001428", 1, "NRP:Cyclic depsipeptide+Polyketide:Iterative type I polyketide", 29.0, 319.0, 100.87829360100375, 2.57e-92], ["QCQ67880.1", "non-ribosomal_peptide_synthetase", "BGC0002297", 1, "NRP+Polyketide", 30.0, 318.0, 102.88582183186952, 2.76e-92], ["WP_019032755.1", "non-ribosomal_peptide_synthetase", "BGC0001331", 1, "NRP:Cyclic depsipeptide+Polyketide:Modular type I polyketide", 29.0, 318.0, 100.87829360100375, 2.77e-92], ["AFJ14794.1", "PlpE", "BGC0000403", 1, "NRP", 28.0, 318.0, 102.13299874529484, 3.77e-92], ["UKO95748.1", "amino_acid_adenylation_domain-containing_protein", "BGC0002632", 1, "NRP", 29.0, 318.0, 102.38393977415308, 4.19e-92], ["APZ78795.1", "nonribosomal_peptide_synthetase", "BGC0001427", 1, "NRP:Cyclic depsipeptide+Polyketide:Iterative type I polyketide", 29.0, 318.0, 100.62735257214554, 4.68e-92], ["AFY58521.1", "amino_acid_adenylation_enzyme/thioester_reductase_family_protein", "BGC0002411", 1, "NRP+Polyketide", 30.0, 316.0, 102.13299874529484, 8.85e-92], ["AQH32485.1", "peptide_synthetase", "BGC0001667", 1, "NRP+Polyketide", 30.0, 317.0, 103.26223337515682, 9.21e-92], ["AXG46164.1", "non-ribosomal_peptide_synthetase", "BGC0002713", 1, "NRP", 29.0, 316.0, 103.01129234629862, 9.97e-92], ["BBA21073.1", "putative_non-ribosomal_peptide_synthetase", "BGC0001740", 1, "NRP+Polyketide", 29.0, 317.0, 103.38770388958596, 1.1e-91], ["WP_010369425.1", "non-ribosomal_peptide_synthetase", "BGC0000314", 1, "Polyketide+NRP:Cyclic depsipeptide+Other:Aminocoumarin", 31.0, 316.0, 103.13676286072773, 1.1e-91], ["AAO62587.1", "peptide_sythetase", "BGC0001016", 1, "NRP+Polyketide", 30.0, 317.0, 102.88582183186952, 1.24e-91], ["MBE8994632.1", "amino_acid_adenylation_domain-containing_protein", "BGC0002623", 1, "NRP+Polyketide", 30.0, 317.0, 101.63111668757843, 1.33e-91], ["WP_039806856.1", "non-ribosomal_peptide_synthetase", "BGC0002001", 1, "NRP+Polyketide", 31.0, 316.0, 101.38017565872019, 1.42e-91], ["CCM44336.1", "Nonribosomal_peptide_synthetase", "BGC0001056", 1, "NRP+Polyketide:Modular type I polyketide+Polyketide:PUFA synthase or related polyketide", 29.0, 317.0, 101.00376411543289, 1.54e-91], ["ASA76632.1", "polyketide_synthase_non-ribosomal_peptide_synthetase_hybrid", "BGC0001751", 1, "NRP+Polyketide", 30.0, 316.0, 101.38017565872019, 1.55e-91], ["ANY58984.1", "non-ribosomal_synthetase", "BGC0001615", 1, "NRP", 30.0, 314.0, 101.38017565872019, 1.77e-91], ["ARR97038.1", "SphE", "BGC0001780", 1, "NRP", 48.0, 316.0, 46.675031367628605, 1.85e-91], ["UHJ79953.1", "non-ribosomal_peptide_synthetase", "BGC0002654", 1, "NRP", 30.0, 316.0, 102.13299874529484, 1.94e-91], ["ARR97036.1", "SphC", "BGC0001780", 1, "NRP", 48.0, 316.0, 46.675031367628605, 2.18e-91], ["AHF21228.1", "TriD", "BGC0000449", 1, "NRP", 30.0, 316.0, 100.75282308657465, 2.37e-91], ["QCP68969.1", "VatN", "BGC0002296", 1, "NRP+Polyketide", 30.0, 315.0, 103.13676286072773, 3.08e-91], ["QNL14922.1", "AptA", "BGC0002512", 1, "NRP", 28.0, 315.0, 102.7603513174404, 3.11e-91], ["KPN90374.1", "NunB1", "BGC0001416", 1, "NRP", 45.0, 300.0, 48.180677540777914, 3.3e-91], ["AQM37584.1", "nonribosomal_peptide_synthetase", "BGC0001424", 1, "NRP:Cyclic depsipeptide+Polyketide:Iterative type I polyketide", 30.0, 315.0, 101.75658720200754, 3.63e-91], ["BAH43870.1", "putative_linear_pentadecapeptide_gramicidin_synthetase_LgrB", "BGC0000367", 1, "NRP", 29.0, 315.0, 102.50941028858219, 4.14e-91], ["AHD05679.1", "putative_non-ribosomal_peptide_ligase/_polyketide_synthase_hybrid", "BGC0000402", 1, "NRP", 29.0, 315.0, 100.62735257214554, 5.07e-91], ["UKO95756.1", "amino_acid_adenylation_domain-containing_protein", "BGC0002632", 1, "NRP", 29.0, 314.0, 102.7603513174404, 5.08e-91], ["APZ78846.1", "nonribosomal_peptide_synthetase", "BGC0001431", 1, "NRP:Cyclic depsipeptide+Polyketide:Iterative type I polyketide", 31.0, 315.0, 101.88205771643663, 5.19e-91], ["QBQ12463.1", "amino_acid_adenylation_domain-containing_protein", "BGC0002693", 1, "NRP", 30.0, 315.0, 101.2547051442911, 6.9e-91], ["ABD65957.1", "nonribosomal_peptide_synthetase", "BGC0000341", 1, "NRP", 35.0, 315.0, 76.41154328732748, 7.47e-91], ["CAG29032.1", "nonribosomal_peptide_synthetase_(modules_3_to_6)", "BGC0001023", 1, "NRP+Polyketide:Modular type I polyketide", 30.0, 314.0, 102.25846925972397, 9.47e-91], ["APZ78822.1", "nonribosomal_peptide_synthetase", "BGC0001429", 1, "NRP:Cyclic depsipeptide+Polyketide:Iterative type I polyketide", 30.0, 314.0, 102.25846925972397, 9.47e-91], ["ABW17376.1", "PsoB", "BGC0000411", 1, "NRP", 31.0, 314.0, 101.63111668757843, 1.02e-90], ["CAK15815.1", "putative_non_ribosomal_peptide_synthetase", "BGC0000344", 1, "NRP", 32.0, 314.0, 101.5056461731493, 1.03e-90], ["EFE73313.1", "nonribosomal_peptide_synthetase", "BGC0000431", 1, "NRP:Cyclic depsipeptide", 31.0, 314.0, 103.26223337515682, 1.24e-90], ["AAF08795.1", "MycA", "BGC0001103", 1, "NRP+Polyketide", 29.0, 314.0, 101.12923462986198, 1.25e-90], ["QNL14925.1", "AptD", "BGC0002512", 1, "NRP", 29.0, 312.0, 102.50941028858219, 1.34e-90], ["CBJ90288.1", "Peptide_synthetase", "BGC0000416", 1, "NRP", 29.0, 313.0, 102.25846925972397, 1.46e-90], ["WP_013184318.1", "non-ribosomal_peptide_synthetase", "BGC0001692", 1, "NRP", 29.0, 313.0, 102.25846925972397, 1.46e-90], ["ACZ55944.1", "non-ribosomal_peptide_synthetase", "BGC0000302", 1, "NRP", 28.0, 313.0, 103.26223337515682, 1.49e-90], ["BCJ07529.1", "hypothetical_protein", "BGC0002379", 1, "NRP", 32.0, 313.0, 102.38393977415308, 1.63e-90], ["ATY37589.1", "BogB", "BGC0001532", 1, "NRP", 30.0, 313.0, 100.25094102885821, 2e-90], ["QGQ63520.1", "nonribosomal_peptide_synthetase_modules_C", "BGC0002548", 1, "NRP", 29.0, 313.0, 101.00376411543289, 2.07e-90], ["WP_044618979.1", "non-ribosomal_peptide_synthetase", "BGC0001791", 1, "NRP", 29.0, 313.0, 96.48682559598495, 2.27e-90], ["QBA57740.1", "NRPS", "BGC0002377", 1, "NRP", 46.0, 308.0, 45.796737766624844, 2.32e-90], ["APZ78744.1", "nonribosomal_peptide_synthetase", "BGC0001422", 1, "NRP:Cyclic depsipeptide+Polyketide:Iterative type I polyketide", 29.0, 313.0, 100.75282308657465, 2.33e-90], ["AAC06346.1", "bacitracin_synthetase_1", "BGC0000310", 1, "NRP", 30.0, 313.0, 101.63111668757843, 2.4e-90], ["ATY37609.1", "BreD", "BGC0001536", 1, "NRP", 28.0, 313.0, 102.63488080301128, 2.91e-90], ["AAF00961.1", "mcyB", "BGC0001017", 1, "NRP+Polyketide:Modular type I polyketide", 30.0, 312.0, 102.00752823086574, 3.39e-90], ["ALG65314.1", "Cal22", "BGC0001297", 1, "NRP", 45.0, 305.0, 45.67126725219573, 4.88e-90], ["KON97028.1", "phenylalanine_racemase", "BGC0002122", 1, "NRP", 29.0, 312.0, 100.37641154328733, 5.74e-90], ["QXJ21808.1", "amino_acid_adenylation_domain-containing_protein", "BGC0002370", 1, "NRP", 29.0, 311.0, 103.13676286072773, 7.4e-90], ["QNH85840.1", "BolH", "BGC0002327", 1, "NRP", 30.0, 311.0, 102.88582183186952, 7.78e-90], ["QCE43603.1", "nonribosomal_peptide_synthetase_(NRPS),_subunit_2", "BGC0001834", 1, "NRP", 28.0, 311.0, 104.89335006273525, 1.1e-89], ["CBJ90289.1", "peptide_synthetase", "BGC0000416", 1, "NRP", 29.0, 310.0, 102.00752823086574, 1.47e-89], ["WP_013184319.1", "non-ribosomal_peptide_synthetase", "BGC0001692", 1, "NRP", 29.0, 310.0, 102.00752823086574, 1.47e-89], ["AXG46163.1", "non-ribosomal_peptide_synthetase", "BGC0002713", 1, "NRP", 29.0, 306.0, 103.13676286072773, 1.64e-89], ["WP_100939442.1", "non-ribosomal_peptide_synthetase", "BGC0002071", 1, "NRP:Lipopeptide", 32.0, 310.0, 102.00752823086574, 1.76e-89], ["QBG38782.1", "Atr21", "BGC0001975", 1, "NRP", 30.0, 310.0, 101.88205771643663, 1.86e-89], ["WP_126241403.1", "non-ribosomal_peptide_synthetase", "BGC0002336", 1, "NRP", 30.0, 310.0, 102.88582183186952, 1.92e-89], ["QNL14921.1", "AptB", "BGC0002512", 1, "NRP", 30.0, 305.0, 101.2547051442911, 2.49e-89], ["ABS74181.1", "bacillomycin_D_synthetase_A_", "BGC0001090", 1, "Polyketide+NRP:Lipopeptide", 28.0, 310.0, 101.12923462986198, 2.52e-89], ["CBJ90287.1", "peptide_synthetase", "BGC0000416", 1, "NRP", 30.0, 309.0, 101.2547051442911, 3.14e-89], ["WP_013184317.1", "non-ribosomal_peptide_synthetase", "BGC0001692", 1, "NRP", 30.0, 309.0, 101.2547051442911, 3.14e-89], ["QMS47798.1", "JesB", "BGC0001629", 1, "NRP:Lipopeptide", 32.0, 310.0, 102.38393977415308, 3.6e-89], ["AGM16413.1", "paenibacterin_synthetase_B", "BGC0000400", 1, "NRP", 30.0, 310.0, 103.63864491844417, 3.68e-89], ["ctg1_orf17", "", "BGC0001457", 1, "NRP", 29.0, 304.0, 103.01129234629862, 4.31e-89], ["ADA69239.2", "trans-AT_hybrid_polyketide_synthase-NRPS", "BGC0001071", 1, "NRP+Polyketide:Modular type I polyketide+Polyketide:Trans-AT type I polyketide", 29.0, 309.0, 102.25846925972397, 6.89e-89], ["AKA59436.1", "non-ribosomal_peptide_synthetase", "BGC0001202", 1, "NRP+Polyketide", 32.0, 308.0, 100.50188205771644, 7.39e-89], ["AAU34202.1", "mannopeptimycin_peptide_synthetase_MppA", "BGC0000388", 1, "NRP", 45.0, 308.0, 47.42785445420326, 7.58e-89], ["QBC75023.1", "non-ribosomal_peptide_synthetase", "BGC0001968", 1, "NRP", 31.0, 308.0, 103.63864491844417, 7.61e-89], ["CAJ46692.1", "non-ribosomal_peptide_synthase", "BGC0000969", 1, "NRP:Cyclic depsipeptide+Polyketide:Modular type I polyketide", 28.0, 308.0, 101.88205771643663, 1.13e-88], ["QDQ83032.1", "amino_acid_adenylation_domain-containing_protein", "BGC0002564", 1, "NRP", 30.0, 308.0, 104.0150564617315, 1.19e-88], ["QCP68976.1", "VatQ", "BGC0002296", 1, "NRP+Polyketide", 31.0, 307.0, 103.26223337515682, 1.52e-88], ["BAH22762.1", "nonribosomal_peptide_synthetase", "BGC0001018", 1, "NRP", 29.0, 303.0, 103.26223337515682, 1.53e-88], ["APZ78769.1", "nonribosomal_peptide_synthetase", "BGC0001425", 1, "NRP:Cyclic depsipeptide+Polyketide:Iterative type I polyketide", 29.0, 308.0, 100.87829360100375, 1.56e-88], ["AGC45618.1", "non-ribosomal_peptide_synthetase", "BGC0001394", 1, "NRP+Polyketide", 30.0, 306.0, 102.25846925972397, 1.67e-88], ["AIZ66877.1", "nonribosomal_peptide_synthetase", "BGC0002666", 1, "NRP+Alkaloid", 45.0, 291.0, 46.42409033877039, 1.83e-88], ["QBQ12465.1", "amino_acid_adenylation_domain-containing_protein", "BGC0002693", 1, "NRP", 30.0, 307.0, 101.63111668757843, 2.08e-88], ["ABA73955.1", "putative_non-ribosomal_peptide_synthetase", "BGC0001842", 1, "NRP:Lipopeptide", 31.0, 307.0, 101.00376411543289, 2.18e-88], ["AAC06348.1", "bacitracin_synthetase_3", "BGC0000310", 1, "NRP", 28.0, 307.0, 102.25846925972397, 2.23e-88], ["BAB69700.1", "iturin_A_synthetase_C", "BGC0001098", 1, "NRP+Polyketide", 29.0, 307.0, 103.26223337515682, 2.48e-88], ["AHZ34239.1", "CipB", "BGC0001389", 1, "NRP", 32.0, 307.0, 102.50941028858219, 2.63e-88], ["MBV7329455.1", "amino_acid_adenylation_domain-containing_protein", "BGC0002131", 1, "Polyketide+NRP:Glycopeptide+Saccharide:Hybrid/tailoring saccharide", 30.0, 306.0, 106.900878293601, 3.33e-88], ["CAB53322.1", "putative_peptide_synthetase", "BGC0000325", 1, "NRP", 33.0, 306.0, 94.73023839397742, 3.68e-88], ["BAP05597.1", "calI", "BGC0000967", 1, "NRP+Polyketide:Trans-AT type I polyketide", 30.0, 306.0, 95.23212045169385, 4.55e-88], ["BAB69698.1", "iturin_A_synthetase_A", "BGC0001098", 1, "NRP+Polyketide", 28.0, 306.0, 101.38017565872019, 5.07e-88], ["CCE88377.1", "non-ribosomal_peptide_synthetase/polyketide_synthase", "BGC0001034", 1, "NRP+Polyketide:Modular type I polyketide", 31.0, 306.0, 101.75658720200754, 5.08e-88], ["SDF67386.1", "non-ribosomal_peptide_synthase_domain_TIGR01720/amino_acid_adenylation_domain-containing_protein", "BGC0002422", 1, "NRP", 30.0, 306.0, 102.38393977415308, 5.23e-88], ["BAY02139.1", "nonribosomal_protein_synthetase", "BGC0002532", 1, "NRP+Polyketide", 30.0, 305.0, 102.00752823086574, 5.87e-88], ["AHD05678.1", "nonribosomal_peptide_ligase_subunit", "BGC0000402", 1, "NRP", 29.0, 306.0, 103.38770388958596, 7.22e-88], ["WP_102918835.1", "amino_acid_adenylation_domain-containing_protein", "BGC0002104", 1, "NRP+Polyketide", 45.0, 290.0, 46.5495608531995, 7.24e-88], ["ABF85931.1", "non-ribosomal_peptide_synthase/polyketide_synthase_Ta1", "BGC0001025", 1, "NRP+Polyketide:Trans-AT type I polyketide", 30.0, 306.0, 102.25846925972397, 7.66e-88], ["ALG65341.1", "Var6", "BGC0002416", 1, "NRP+Polyketide", 30.0, 305.0, 101.2547051442911, 8.18e-88], ["WP_099111429.1", "non-ribosomal_peptide_synthetase", "BGC0001826", 1, "NRP", 31.0, 304.0, 97.99247176913426, 8.42e-88], ["WP_051700111.1", "non-ribosomal_peptide_synthetase", "BGC0001368", 1, "NRP", 29.0, 303.0, 103.01129234629862, 1.01e-87], ["AFP87549.1", "NrpS", "BGC0001135", 1, "NRP", 32.0, 305.0, 102.13299874529484, 1.32e-87], ["AIG26883.1", "NRPS_domain-containing_protein", "BGC0002432", 1, "NRP", 28.0, 305.0, 101.75658720200754, 1.7e-87], ["ACM79806.1", "ZmaB", "BGC0001059", 1, "NRP+Polyketide", 28.0, 304.0, 99.87452948557089, 2.35e-87], ["AAC06347.1", "bacitracin_synthetase_2", "BGC0000310", 1, "NRP", 29.0, 304.0, 101.75658720200754, 2.73e-87], ["KPN93064.1", "NupB", "BGC0001416", 1, "NRP", 31.0, 304.0, 100.62735257214554, 3.13e-87], ["ANG60379.1", "nonribosomal_peptide_synthetase_BudA", "BGC0001434", 1, "NRP", 29.0, 300.0, 102.88582183186952, 3.63e-87], ["ABV79987.1", "ApnC", "BGC0000301", 1, "NRP", 29.0, 303.0, 102.25846925972397, 4.94e-87], ["WP_018540603.1", "non-ribosomal_peptide_synthetase", "BGC0001332", 1, "NRP+Polyketide", 29.0, 298.0, 100.75282308657465, 6.6e-87], ["QUS58937.1", "non-ribosomal_peptide_synthetase", "BGC0002123", 1, "NRP+Polyketide", 28.0, 301.0, 102.88582183186952, 6.79e-87], ["AFH75321.1", "nonribosomal_peptide_synthetase", "BGC0000425", 1, "NRP:Cyclic depsipeptide", 32.0, 303.0, 102.7603513174404, 8.16e-87], ["AAK57184.1", "MxaA", "BGC0001022", 1, "NRP+Polyketide", 30.0, 301.0, 102.13299874529484, 9.02e-87], ["BAH43871.1", "truncated_linear_pentadecapeptide_gramicidin_synthetase_LgrC", "BGC0000367", 1, "NRP", 29.0, 302.0, 103.63864491844417, 1.1e-86], ["WP_013310342.1", "non-ribosomal_peptide_synthetase", "BGC0001728", 1, "NRP+Polyketide", 28.0, 302.0, 102.38393977415308, 1.27e-86], ["ACS20360.1", "amino_acid_adenylation_domain_protein", "BGC0002420", 1, "NRP+Polyketide", 29.0, 298.0, 101.88205771643663, 1.29e-86], ["QEO74904.1", "AMP-dependent_synthetase_and_ligase", "BGC0002588", 1, "Other", 29.0, 302.0, 101.5056461731493, 1.29e-86], ["WP_019032753.1", "non-ribosomal_peptide_synthetase", "BGC0001331", 1, "NRP:Cyclic depsipeptide+Polyketide:Modular type I polyketide", 31.0, 301.0, 101.75658720200754, 1.42e-86], ["AAX31558.1", "peptide_synthetase_2", "BGC0000336", 1, "NRP", 32.0, 302.0, 102.7603513174404, 1.51e-86], ["RAT94090.1", "NRPS", "BGC0001469", 1, "NRP", 28.0, 301.0, 102.7603513174404, 1.98e-86], ["QPI18723.1", "nonribosomal_peptide_synthetase", "BGC0002125", 1, "NRP:Cyclic depsipeptide", 32.0, 299.0, 100.87829360100375, 2.3e-86], ["AAY37650.1", "Amino_acid_adenylation", "BGC0000437", 1, "NRP", 42.0, 286.0, 48.180677540777914, 2.39e-86], ["AHI59109.1", "locillomycin_synthase_B", "BGC0001005", 1, "NRP+Polyketide", 27.0, 301.0, 103.01129234629862, 2.49e-86], ["AHB38497.1", "non-ribosomal_peptide_synthetase", "BGC0000346", 1, "NRP+Polyketide:Modular type I polyketide", 35.0, 301.0, 77.03889585947302, 2.62e-86], ["ABV79988.1", "ApnD", "BGC0000301", 1, "NRP", 28.0, 300.0, 101.5056461731493, 2.95e-86], ["AQW44894.1", "non-ribosomal_peptide_synthetase", "BGC0001737", 1, "NRP+Polyketide", 31.0, 300.0, 102.38393977415308, 3.04e-86], ["QPI18726.1", "nonribosomal_peptide_synthetase", "BGC0002125", 1, "NRP:Cyclic depsipeptide", 32.0, 295.0, 97.49058971141781, 4.26e-86], ["QRG35014.1", "NRPS", "BGC0002378", 1, "NRP", 31.0, 300.0, 102.25846925972397, 4.76e-86], ["AXA91301.1", "non-ribosomal_peptide_synthetase", "BGC0002044", 1, "NRP", 30.0, 300.0, 102.63488080301128, 5.57e-86], ["AAC44128.1", "saframycin_Mx1_synthetase_B", "BGC0002706", 1, "NRP", 29.0, 300.0, 102.63488080301128, 6e-86], ["AFK57215.1", "DidD", "BGC0000985", 1, "Polyketide+NRP:Cyclic depsipeptide", 30.0, 300.0, 107.52823086574654, 6.11e-86], ["AAU39361.1", "lichenysin_synthase_LchAC", "BGC0000381", 1, "NRP", 29.0, 298.0, 102.00752823086574, 6.29e-86], ["CBD77749.1", "non-ribosomal_peptide_synthetase", "BGC0000974", 1, "NRP+Polyketide", 29.0, 299.0, 103.01129234629862, 8.02e-86], ["AAU39360.1", "lichenysin_synthase_LchAB", "BGC0000381", 1, "NRP", 29.0, 300.0, 100.87829360100375, 8.11e-86], ["ABV79986.1", "ApnB", "BGC0000301", 1, "NRP", 28.0, 295.0, 102.63488080301128, 8.24e-86], ["ATY37591.1", "BogD", "BGC0001532", 1, "NRP", 30.0, 300.0, 101.75658720200754, 8.54e-86], ["AFJ14793.1", "PlpD", "BGC0000403", 1, "NRP", 27.0, 298.0, 102.50941028858219, 1.37e-85], ["ANG60381.1", "nonribosomal_peptide_synthetase_BudC", "BGC0001434", 1, "NRP", 28.0, 298.0, 102.00752823086574, 1.61e-85], ["WP_054234617.1", "non-ribosomal_peptide_synthetase", "BGC0002014", 1, "NRP+Polyketide", 29.0, 298.0, 101.2547051442911, 1.79e-85], ["ctg1_orf1264", "", "BGC0001752", 1, "NRP", 30.0, 298.0, 103.01129234629862, 2.07e-85], ["AJK49757.1", "non-ribosomal_peptide_synthase", "BGC0002565", 1, "NRP", 29.0, 298.0, 103.01129234629862, 2.47e-85], ["RAT94091.1", "NRPS", "BGC0001469", 1, "NRP", 27.0, 294.0, 103.88958594730238, 2.64e-85], ["BAW32324.1", "nonribosomal_peptide_synthetase", "BGC0001630", 1, "NRP+Polyketide", 29.0, 298.0, 102.63488080301128, 2.69e-85], ["CBZ42140.1", "non-ribosomal_peptide_synthetase", "BGC0001117", 1, "NRP", 43.0, 292.0, 50.81555834378921, 3.63e-85], ["BAW32323.1", "hybrid_cis-AT_polyketide_synthase_-_nonribosomal_peptide_synthetase", "BGC0001630", 1, "NRP+Polyketide", 30.0, 298.0, 102.25846925972397, 3.65e-85], ["AHI59110.1", "locillomycin_synthase_C", "BGC0001005", 1, "NRP+Polyketide", 28.0, 297.0, 101.5056461731493, 4.09e-85], ["QBG38783.1", "Atr22", "BGC0001975", 1, "NRP", 30.0, 297.0, 103.51317440401506, 4.93e-85], ["QDF82254.1", "non-ribosomal_peptide_synthetase", "BGC0001980", 1, "NRP", 31.0, 297.0, 103.13676286072773, 5.52e-85], ["EWM63005.1", "linear_gramicidin_synthetase_LgrC", "BGC0001328", 1, "NRP:Cyclic depsipeptide+Polyketide:Modular type I polyketide", 30.0, 291.0, 103.01129234629862, 6.93e-85], ["BAH43765.1", "tyrocidine_synthetase_II", "BGC0000452", 1, "NRP", 28.0, 296.0, 101.38017565872019, 8.91e-85], ["AAY93356.2", "non-ribosomal_peptide_synthetase_PvdI", "BGC0000413", 1, "NRP", 29.0, 296.0, 102.25846925972397, 8.98e-85], ["BCJ07532.1", "hypothetical_protein", "BGC0002379", 1, "NRP", 31.0, 296.0, 102.50941028858219, 9.75e-85], ["AHZ34242.1", "CipE", "BGC0001389", 1, "NRP", 31.0, 296.0, 102.13299874529484, 1.15e-84], ["AHZ34232.1", "CifA", "BGC0000323", 1, "NRP:Lipopeptide", 30.0, 296.0, 101.75658720200754, 1.16e-84], ["CAJ96470.1", "non-ribosomal_peptide_synthetase", "BGC0000330", 1, "NRP:NRP siderophore", 30.0, 296.0, 102.50941028858219, 1.32e-84], ["AAC44129.1", "saframycin_Mx1_synthetase_A", "BGC0002706", 1, "NRP", 29.0, 296.0, 102.38393977415308, 1.47e-84], ["AXG46165.1", "non-ribosomal_peptide_synthetase", "BGC0002713", 1, "NRP", 28.0, 295.0, 103.01129234629862, 1.77e-84], ["AAN85506.1", "nonribosomal_peptide_synthetase", "BGC0001101", 1, "NRP+Polyketide:Modular type I polyketide+Polyketide:Trans-AT type I polyketide", 43.0, 288.0, 50.062735257214555, 2.16e-84], ["QGY73453.1", "Itm21", "BGC0002451", 1, "Polyketide", 29.0, 295.0, 103.26223337515682, 2.81e-84], ["PHM26612.1", "pvdj", "BGC0001130", 1, "NRP+Polyketide", 31.0, 295.0, 103.38770388958596, 3.08e-84], ["CCJ67638.1", "TaaC", "BGC0000447", 1, "NRP:Lipopeptide", 32.0, 295.0, 102.88582183186952, 3.91e-84], ["ABM21572.1", "crpD", "BGC0000975", 1, "NRP+Polyketide", 28.0, 295.0, 109.78670012547052, 3.91e-84], ["AJW76709.1", "DsaG", "BGC0001196", 1, "NRP", 29.0, 294.0, 103.13676286072773, 4.91e-84], ["WP_052165466.1", "non-ribosomal_peptide_synthetase", "BGC0001327", 1, "NRP:Cyclic depsipeptide+Polyketide:Modular type I polyketide", 31.0, 293.0, 103.01129234629862, 5.37e-84], ["AXA94654.1", "hypothetical_protein", "BGC0002044", 1, "NRP", 31.0, 290.0, 101.00376411543289, 6.06e-84], ["ABS74207.1", "fengycin_synthetase_C", "BGC0001095", 1, "NRP", 29.0, 294.0, 102.00752823086574, 6.54e-84], ["ABX37385.1", "amino_acid_adenylation_domain_protein", "BGC0000984", 1, "NRP+Polyketide", 28.0, 293.0, 103.76411543287327, 7.35e-84], ["ACO78736.1", "Non-ribosomal_peptide_synthase,_PvdD-like_protein", "BGC0002433", 1, "NRP", 29.0, 293.0, 102.25846925972397, 9.19e-84], ["AAV97877.1", "OnnI", "BGC0001105", 1, "NRP+Polyketide:Trans-AT type I polyketide", 29.0, 293.0, 100.37641154328733, 1.05e-83], ["QMN69933.1", "PsoB", "BGC0002521", 1, "NRP", 30.0, 293.0, 104.26599749058971, 1.1e-83], ["AET98906.1", "putative_non-ribosomal_peptide_synthetase", "BGC0000415", 1, "NRP", 30.0, 293.0, 102.38393977415308, 1.21e-83], ["ABS74206.1", "fengycin_synthetase_D", "BGC0001095", 1, "NRP", 29.0, 293.0, 96.73776662484316, 1.32e-83], ["WP_053065270.1", "non-ribosomal_peptide_synthetase", "BGC0001330", 1, "NRP:Cyclic depsipeptide+Polyketide:Modular type I polyketide", 30.0, 293.0, 102.38393977415308, 1.39e-83], ["AGU50951.1", "putative_non-ribosomal_peptide_synthetase", "BGC0002417", 1, "NRP+Polyketide", 29.0, 289.0, 102.7603513174404, 1.42e-83], ["QXJ26485.1", "amino_acid_adenylation_domain-containing_protein", "BGC0002370", 1, "NRP", 40.0, 287.0, 51.69385194479298, 1.48e-83], ["CAE15497.1", "", "BGC0002286", 1, "NRP", 40.0, 293.0, 56.96361355081556, 1.92e-83], ["BAC67534.2", "arthrofactin_synthetase_A", "BGC0000305", 1, "NRP:Lipopeptide", 31.0, 292.0, 102.7603513174404, 2.01e-83], ["BAH43869.1", "linear_pentadecapeptide_gramicidin_synthetase_LgrA", "BGC0000367", 1, "NRP", 28.0, 292.0, 100.75282308657465, 2.07e-83], ["BAH04162.1", "trsJ", "BGC0000450", 1, "NRP", 30.0, 292.0, 101.75658720200754, 2.2e-83], ["CCJ67637.1", "TaaB", "BGC0000447", 1, "NRP:Lipopeptide", 32.0, 292.0, 101.00376411543289, 2.34e-83], ["AJK49758.1", "non-ribosomal_peptide_synthase", "BGC0002565", 1, "NRP", 29.0, 292.0, 103.76411543287327, 3.03e-83], ["ACZ55943.1", "non-ribosomal_peptide_synthetase", "BGC0000302", 1, "NRP", 29.0, 288.0, 103.01129234629862, 3.12e-83], ["ANI24100.1", "nonribosomal_peptide_synthetase", "BGC0001235", 1, "NRP+Polyketide", 29.0, 292.0, 101.88205771643663, 3.4e-83], ["AHZ34241.1", "CipD", "BGC0001389", 1, "NRP", 31.0, 291.0, 100.87829360100375, 4.54e-83], ["WP_039806850.1", "non-ribosomal_peptide_synthetase", "BGC0002001", 1, "NRP+Polyketide", 30.0, 291.0, 102.50941028858219, 7.22e-83], ["QCQ67879.1", "non-ribosomal_peptide_synthetase", "BGC0002297", 1, "NRP+Polyketide", 36.0, 291.0, 70.01254705144291, 7.38e-83], ["BCJ07599.1", "hypothetical_protein", "BGC0002379", 1, "NRP", 31.0, 286.0, 101.88205771643663, 7.71e-83], ["CUX79060.1", "Octapeptin_synthase_subunit_A", "BGC0001715", 1, "NRP", 26.0, 290.0, 102.13299874529484, 1.1e-82], ["CAR51994.1", "ornibactin_biosynthesis_non-ribosomal_peptide_synthase", "BGC0002569", 1, "NRP", 28.0, 290.0, 103.51317440401506, 1.4e-82], ["CAJ77696.1", "MPS2_protein", "BGC0000363", 1, "NRP", 30.0, 290.0, 101.63111668757843, 1.76e-82], ["AWI62627.1", "nonribosomal_peptide_synthetase", "BGC0001822", 1, "NRP", 29.0, 289.0, 104.0150564617315, 2.21e-82], ["AED90004.1", "non-ribosomal_peptide_synthetase_ThaC1", "BGC0000443", 1, "NRP:Beta-lactam", 43.0, 276.0, 47.30238393977415, 2.54e-82], ["CAM59606.1", "non-ribosomal_peptide_synthetase", "BGC0000297", 1, "NRP:Glycopeptide+Polyketide:Other polyketide+Saccharide:Hybrid/tailoring saccharide", 28.0, 288.0, 103.51317440401506, 3.21e-82], ["AAO56328.1", "non-ribosomal_peptide_synthetase_SyfA", "BGC0000435", 1, "NRP", 31.0, 289.0, 103.13676286072773, 3.43e-82], ["AAY93445.1", "non-ribosomal_peptide_synthetase_PvdL", "BGC0000413", 1, "NRP", 30.0, 289.0, 101.75658720200754, 3.69e-82], ["AHB82071.1", "non_ribosomal_peptide_synthetase", "BGC0001231", 1, "NRP+Polyketide:Modular type I polyketide", 30.0, 288.0, 103.63864491844417, 4.92e-82], ["AAP92491.1", "nonribosomal_peptide_synthetase", "BGC0000458", 1, "NRP", 29.0, 288.0, 102.50941028858219, 5.37e-82], ["CAJ77716.1", "Mps2_protein", "BGC0000364", 1, "NRP", 29.0, 288.0, 101.88205771643663, 5.83e-82], ["ALK27914.1", "non-ribosomal_peptide_synthase", "BGC0001233", 1, "NRP", 30.0, 288.0, 102.00752823086574, 6.96e-82], ["AHB82058.1", "non_ribosomal_peptide_synthetase", "BGC0001019", 1, "NRP+Polyketide:Modular type I polyketide", 30.0, 288.0, 102.7603513174404, 8.95e-82], ["ABS90473.1", "NRPS", "BGC0001106", 1, "NRP+Polyketide", 29.0, 287.0, 101.63111668757843, 9.45e-82], ["AOA33121.1", "Nonribosomal_peptide_synthetase", "BGC0001346", 1, "NRP:Cyclic depsipeptide", 30.0, 287.0, 103.01129234629862, 9.79e-82], ["AEA30273.1", "peptide_synthetase", "BGC0000429", 1, "Polyketide+NRP:Cyclic depsipeptide", 30.0, 287.0, 103.01129234629862, 1.24e-81], ["CBJ90358.1", "putative_Peptide_synthetase", "BGC0000465", 1, "NRP", 29.0, 287.0, 101.63111668757843, 1.28e-81], ["QWP75305.1", "non-ribosomal_peptide_synthase", "BGC0002126", 1, "NRP:Cyclic depsipeptide", 29.0, 287.0, 102.00752823086574, 1.3e-81], ["AAK89727.1", "peptide_synthetase,_siderophore_biosynthesis_protein", "BGC0002107", 1, "NRP+Polyketide", 31.0, 286.0, 102.25846925972397, 1.68e-81], ["AHD05677.1", "nonribosomal_peptide_ligase_subunit", "BGC0000402", 1, "NRP", 30.0, 286.0, 103.26223337515682, 1.93e-81], ["CAA11795.1", "PCZA363.4", "BGC0000322", 1, "NRP", 31.0, 286.0, 102.00752823086574, 2.19e-81], ["AEW31015.1", "plipastatin_synthetase", "BGC0000407", 1, "NRP", 28.0, 285.0, 101.38017565872019, 2.33e-81], ["AEW31021.1", "plipastatin_synthetase", "BGC0000407", 1, "NRP", 29.0, 286.0, 103.01129234629862, 2.59e-81], ["AMK48226.1", "nonribosomal_peptide_synthetase", "BGC0001351", 1, "NRP", 29.0, 286.0, 102.38393977415308, 2.62e-81], ["QPI18727.1", "nonribosomal_peptide_synthetase", "BGC0002125", 1, "NRP:Cyclic depsipeptide", 31.0, 286.0, 105.77164366373901, 2.74e-81], ["QED55421.1", "nonribosomal_peptide_synthetase", "BGC0001984", 1, "NRP", 30.0, 286.0, 104.0150564617315, 2.92e-81], ["QED55422.1", "nonribosomal_peptide_synthetase", "BGC0001984", 1, "NRP", 30.0, 286.0, 103.01129234629862, 2.97e-81], ["WP_050383088.1", "non-ribosomal_peptide_synthetase", "BGC0001451", 1, "NRP", 30.0, 281.0, 102.00752823086574, 2.98e-81], ["ABM34278.1", "amino_acid_adenylation_domain_protein", "BGC0002419", 1, "NRP+Polyketide", 29.0, 283.0, 103.26223337515682, 3.56e-81], ["WP_018540607.1", "non-ribosomal_peptide_synthetase", "BGC0001332", 1, "NRP+Polyketide", 28.0, 286.0, 101.88205771643663, 3.72e-81], ["PVC99865.1", "non-ribosomal_peptide_synthetase", "BGC0002100", 1, "NRP+Other", 31.0, 286.0, 103.63864491844417, 3.9e-81], ["CBJ90082.1", "Non_Ribosomal_peptide_synthetase_(-succinylbenzoate--CoA_ligase)", "BGC0001132", 1, "NRP", 31.0, 286.0, 102.00752823086574, 3.99e-81], ["QYA95681.1", "amino_acid_adenylation_domain-containing_protein", "BGC0002676", 1, "NRP", 29.0, 286.0, 102.88582183186952, 4.09e-81], ["EPH46597.1", "putative_Linear_gramicidin_synthase_subunit_C", "BGC0001519", 1, "NRP+Polyketide", 29.0, 285.0, 103.88958594730238, 4.72e-81], ["ALD82526.1", "non-ribosomal_peptide_synthase", "BGC0001212", 1, "NRP+Polyketide", 30.0, 285.0, 102.25846925972397, 5.17e-81], ["CAE02631.1", "surfactin_synthetase_B_", "BGC0000433", 1, "NRP:Lipopeptide", 29.0, 285.0, 101.5056461731493, 5.21e-81], ["SJZ83675.1", "non-ribosomal_peptide_synthase_domain_TIGR01720/amino_acid_adenylation_domain-containing_protein/thioester_reductase_domain-containing_protein", "BGC0002660", 1, "NRP", 28.0, 285.0, 102.38393977415308, 5.73e-81], ["QPB41098.1", "non-ribosomal_peptide_synthetase", "BGC0002503", 1, "NRP+Polyketide", 30.0, 284.0, 103.01129234629862, 7.08e-81], ["QUJ09167.1", "Lon20", "BGC0002440", 1, "NRP", 29.0, 285.0, 104.89335006273525, 7.26e-81], ["AKP45399.1", "CysK", "BGC0001413", 1, "NRP", 27.0, 285.0, 104.1405269761606, 7.38e-81], ["AFD30953.1", "CrmB", "BGC0000966", 1, "NRP+Polyketide", 30.0, 281.0, 91.96988707653702, 7.53e-81], ["ABU70377.1", "hypothetical_protein", "BGC0001890", 1, "NRP", 29.0, 283.0, 102.88582183186952, 9.83e-81], ["AWI62626.1", "nonribosomal_peptide_synthetase", "BGC0001822", 1, "NRP", 29.0, 285.0, 103.63864491844417, 1.01e-80], ["AHD05621.1", "non-ribosomal_peptide_ligase_domain_protein", "BGC0001033", 1, "NRP+Polyketide", 26.0, 284.0, 103.26223337515682, 1.59e-80], ["AQH32484.1", "peptide_synthetase", "BGC0001667", 1, "NRP+Polyketide", 38.0, 283.0, 55.583437892095354, 2.16e-80], ["CCJ67639.1", "TaaD", "BGC0000447", 1, "NRP:Lipopeptide", 31.0, 283.0, 102.13299874529484, 2.28e-80], ["CUX96954.1", "TmcG", "BGC0001829", 1, "NRP+Polyketide", 34.0, 283.0, 80.42659974905897, 2.64e-80], ["AHD05614.1", "putative_non-ribosomal_peptide_ligase/_polyketide_synthase_hybrid", "BGC0001033", 1, "NRP+Polyketide", 26.0, 283.0, 102.00752823086574, 2.84e-80], ["CAJ46691.1", "non-ribosomal_peptide_synthase", "BGC0000969", 1, "NRP:Cyclic depsipeptide+Polyketide:Modular type I polyketide", 28.0, 280.0, 102.25846925972397, 2.86e-80], ["BAP16699.1", "nonribosomal_peptide_synthetase", "BGC0000376", 1, "NRP", 38.0, 283.0, 58.971141781681304, 3.28e-80], ["CAG23957.2", "hybrid_NRPS/PKS_protein", "BGC0001089", 1, "Polyketide+NRP", 28.0, 283.0, 102.38393977415308, 3.34e-80], ["QLY89262.1", "pseudodesmin_synthetase", "BGC0002522", 1, "NRP", 30.0, 283.0, 104.39146800501882, 3.53e-80], ["ACM79812.1", "ZmaQ", "BGC0001059", 1, "NRP+Polyketide", 27.0, 283.0, 100.0, 3.56e-80], ["AAY93354.1", "non-ribosomal_peptide_synthetase_PvdD", "BGC0000413", 1, "NRP", 30.0, 283.0, 103.63864491844417, 4.4e-80], ["CAG23960.2", "hybrid_NRPS/PKS_protein", "BGC0001089", 1, "Polyketide+NRP", 29.0, 283.0, 101.63111668757843, 4.56e-80], ["ACM68690.1", "AerG1", "BGC0000298", 1, "NRP", 27.0, 279.0, 103.38770388958596, 5.71e-80], ["AAU34203.1", "mannopeptimycin_peptide_synthetase_MppB", "BGC0000388", 1, "NRP", 29.0, 282.0, 103.13676286072773, 7.7e-80], ["ARU08074.1", "mlcL", "BGC0001448", 1, "NRP:Lipopeptide:Ca+-dependent lipopeptide", 30.0, 282.0, 102.50941028858219, 8.32e-80], ["AYJ71720.1", "non-ribosomal_peptide_synthetase", "BGC0001942", 1, "NRP+Polyketide", 28.0, 281.0, 102.25846925972397, 8.65e-80], ["ACC81021.1", "non-ribosomal_peptide_synthetase", "BGC0001479", 1, "NRP", 42.0, 281.0, 52.0702634880803, 8.73e-80], ["ABS74205.1", "fengycin_synthetase_E", "BGC0001095", 1, "NRP", 28.0, 280.0, 101.63111668757843, 8.79e-80], ["AOZ21320.1", "SulM", "BGC0001790", 1, "NRP", 30.0, 281.0, 103.51317440401506, 9.82e-80], ["AQI70_32580", "", "BGC0001561", 1, "NRP", 30.0, 281.0, 103.26223337515682, 1.13e-79], ["AHD05618.1", "putative_non-ribosomal_peptide_ligase_domain_protein", "BGC0001033", 1, "NRP+Polyketide", 27.0, 278.0, 103.63864491844417, 1.15e-79], ["ADG27359.1", "peptide_synthetase", "BGC0000296", 1, "NRP", 29.0, 281.0, 103.26223337515682, 1.44e-79], ["QWT72293.1", "non-ribosomal_peptide_synthetase", "BGC0002430", 1, "NRP+Saccharide", 29.0, 280.0, 102.7603513174404, 2.23e-79], ["EPH46598.1", "putative_Dimodular_nonribosomal_peptide_synthase", "BGC0001519", 1, "NRP+Polyketide", 28.0, 279.0, 102.7603513174404, 2.3e-79], ["QIE08736.1", "non-ribosomal_peptide_synthetase", "BGC0002544", 1, "NRP", 31.0, 280.0, 100.50188205771644, 2.56e-79], ["QKF54438.1", "nonribosomal_peptide_synthetase", "BGC0002581", 1, "NRP", 28.0, 280.0, 101.75658720200754, 2.58e-79], ["AYA44686.1", "icosalide_NRPS", "BGC0001833", 1, "NRP:Lipopeptide", 32.0, 280.0, 91.7189460476788, 2.7e-79], ["AHB82056.1", "non_ribosomal_peptide_synthetase", "BGC0001019", 1, "NRP+Polyketide:Modular type I polyketide", 29.0, 280.0, 103.13676286072773, 2.93e-79], ["CBD77746.1", "non-ribosomal_peptide_synthetase/polyketide_synthase", "BGC0000974", 1, "NRP+Polyketide", 29.0, 280.0, 103.63864491844417, 3.23e-79], ["AZM57022.1", "non-ribosomal_peptide_synthetase", "BGC0002314", 1, "NRP", 28.0, 280.0, 103.01129234629862, 3.44e-79], ["QWT72292.1", "putative_non-ribosomal_peptide_synthetase", "BGC0002430", 1, "NRP+Saccharide", 29.0, 280.0, 104.39146800501882, 3.72e-79], ["BAI63288.1", "putative_non-ribosomal_peptide_synthetase", "BGC0000434", 1, "NRP", 30.0, 280.0, 101.63111668757843, 4.16e-79], ["AUD11994.1", "OrbI", "BGC0001721", 1, "NRP", 28.0, 280.0, 104.1405269761606, 4.43e-79], ["CBG67531.1", "NRPS_multienzyme_(AMP-binding_and_pcp)", "BGC0002367", 1, "NRP", 38.0, 271.0, 54.32873274780427, 4.8e-79], ["UEF20580.1", "nonribosomal_peptide_synthetase", "BGC0002360", 1, "NRP", 30.0, 279.0, 104.26599749058971, 6.32e-79], ["AJD47484.1", "protein_PvdD", "BGC0002418", 1, "NRP+Polyketide", 30.0, 279.0, 101.38017565872019, 6.32e-79], ["CBJ79915.1", "putative_Phenylalanine_racemase_(ATP-hydrolyzing)", "BGC0001133", 1, "NRP", 27.0, 279.0, 102.50941028858219, 8.51e-79], ["BAO84866.1", "putative_non-ribosomal_peptide_synthetase", "BGC0000414", 1, "NRP", 28.0, 278.0, 101.88205771643663, 1.19e-78], ["QTT72098.1", "non-ribosomal_peptide_synthetase", "BGC0002350", 1, "NRP+Polyketide+Saccharide", 29.0, 276.0, 101.88205771643663, 1.29e-78], ["AAG02358.1", "peptide_synthetase_NRPS6", "BGC0000963", 1, "NRP:Glycopeptide+Polyketide:Modular type I polyketide+Saccharide:Hybrid/tailoring saccharide", 29.0, 276.0, 101.88205771643663, 1.42e-78], ["AKC91856.1", "nonribosomal_peptide_synthetase", "BGC0001414", 1, "NRP", 44.0, 278.0, 48.93350062735257, 1.56e-78], ["ABD14712.1", "cesB", "BGC0000320", 1, "NRP:Cyclic depsipeptide", 26.0, 278.0, 103.26223337515682, 1.87e-78], ["AAO62586.1", "peptide_sythetase", "BGC0001016", 1, "NRP+Polyketide", 39.0, 278.0, 55.583437892095354, 1.9e-78], ["AEA30274.1", "peptide_synthetase", "BGC0000429", 1, "Polyketide+NRP:Cyclic depsipeptide", 29.0, 278.0, 102.13299874529484, 2.08e-78], ["CAE02633.1", "surfactin_synthetase_C_", "BGC0000433", 1, "NRP:Lipopeptide", 27.0, 276.0, 103.51317440401506, 2.74e-78], ["CAJ34381.1", "NRPS_protein", "BGC0000445", 1, "NRP:Cyclic depsipeptide", 29.0, 277.0, 102.88582183186952, 2.82e-78], ["EFL06865.1", "hypothetical_protein", "BGC0000300", 1, "NRP", 30.0, 277.0, 101.75658720200754, 3.24e-78], ["BCJ07533.1", "hypothetical_protein", "BGC0002379", 1, "NRP", 31.0, 277.0, 103.01129234629862, 3.35e-78], ["ctg1_orf19", "", "BGC0001013", 1, "NRP+Polyketide", 28.0, 276.0, 103.88958594730238, 4.39e-78], ["ALG65342.1", "Var7", "BGC0002416", 1, "NRP+Polyketide", 29.0, 276.0, 103.38770388958596, 4.42e-78], ["ACZ55946.1", "non-ribosomal_peptide_synthetase", "BGC0000302", 1, "NRP", 27.0, 276.0, 103.01129234629862, 4.45e-78], ["ABC87508.1", "NRPS_for_pipecolate_incorporation", "BGC0001011", 1, "NRP+Polyketide", 28.0, 276.0, 103.88958594730238, 4.46e-78], ["NKI69295.1", "amino_acid_adenylation_domain-containing_protein", "BGC0002408", 1, "NRP", 27.0, 276.0, 102.88582183186952, 4.85e-78], ["APZ78756.1", "nonribosomal_peptide_synthetase", "BGC0001423", 1, "NRP:Cyclic depsipeptide+Polyketide:Iterative type I polyketide", 29.0, 276.0, 101.00376411543289, 4.92e-78], ["AJY78094.1", "nonribosomal_peptide_synthetase", "BGC0001902", 1, "NRP+Polyketide", 27.0, 275.0, 103.38770388958596, 5.1e-78], ["AHB38515.1", "non-ribosomal_peptide_synthetase", "BGC0000345", 1, "NRP+Polyketide:Modular type I polyketide", 33.0, 276.0, 79.79924717691343, 5.62e-78], ["AEH41794.1", "HrmP", "BGC0000374", 1, "NRP:Cyclic depsipeptide", 29.0, 276.0, 103.26223337515682, 6.66e-78], ["AHH53507.1", "non-ribosomal_peptide_synthetase", "BGC0000439", 1, "NRP:Lipopeptide:Ca+-dependent lipopeptide", 29.0, 276.0, 103.51317440401506, 7.53e-78], ["AHB82069.1", "non_ribosomal_peptide_synthetase", "BGC0001231", 1, "NRP+Polyketide:Modular type I polyketide", 29.0, 276.0, 102.63488080301128, 7.66e-78], ["mycF", "polyketide_synthase", "BGC0002055", 1, "NRP+Polyketide:Trans-AT type I polyketide", 28.0, 276.0, 103.26223337515682, 7.69e-78], ["AAX31559.1", "peptide_synthetase_3", "BGC0000336", 1, "NRP", 31.0, 276.0, 103.13676286072773, 7.94e-78], ["CAA11794.1", "PCZA363.3", "BGC0000322", 1, "NRP", 28.0, 276.0, 104.39146800501882, 8.75e-78], ["CAC48360.1", "peptide_synthetase", "BGC0000311", 1, "NRP", 30.0, 276.0, 103.51317440401506, 8.75e-78], ["NHN68324.1", "amino_acid_adenylation_domain-containing_protein", "BGC0002719", 1, "NRP", 31.0, 276.0, 103.01129234629862, 8.77e-78], ["RLV64601.1", "polyketide_synthase_of_type_I", "BGC0001845", 1, "Polyketide+NRP+Other:Aminocoumarin", 28.0, 276.0, 102.38393977415308, 9.05e-78], ["BAP05596.1", "calH", "BGC0000967", 1, "NRP+Polyketide:Trans-AT type I polyketide", 27.0, 276.0, 103.38770388958596, 9.59e-78], ["QUJ09168.1", "Lon21", "BGC0002440", 1, "NRP", 29.0, 275.0, 101.75658720200754, 1.04e-77], ["OLZ52457.1", "non-ribosomal_peptide_synthetase", "BGC0001462", 1, "NRP:Glycopeptide", 30.0, 275.0, 102.88582183186952, 1.25e-77], ["DMA15_34345", "non-ribosomal_peptide_synthetase", "BGC0002314", 1, "NRP", 29.0, 274.0, 102.38393977415308, 1.37e-77], ["QYA95680.1", "amino_acid_adenylation_domain-containing_protein", "BGC0002676", 1, "NRP", 29.0, 275.0, 102.25846925972397, 1.67e-77], ["WP_141576257.1", "non-ribosomal_peptide_synthetase", "BGC0002686", 1, "NRP", 30.0, 275.0, 101.12923462986198, 1.68e-77], ["BAP05590.1", "calB", "BGC0000967", 1, "NRP+Polyketide:Trans-AT type I polyketide", 28.0, 275.0, 103.88958594730238, 1.82e-77], ["ABW17375.1", "PsoA", "BGC0000411", 1, "NRP", 31.0, 275.0, 104.76787954830615, 1.84e-77], ["AJD47485.1", "PpsD", "BGC0002418", 1, "NRP+Polyketide", 29.0, 275.0, 101.5056461731493, 2e-77], ["AQX14493.1", "monobactam_NRPS_scaffold_2", "BGC0001672", 1, "NRP", 27.0, 274.0, 102.63488080301128, 2.04e-77], ["AGC09528.1", "NRPS", "BGC0001183", 1, "Polyketide", 27.0, 275.0, 104.1405269761606, 2.14e-77], ["BAX90000.1", "Non-ribosomal_peptide_synthetase", "BGC0001628", 1, "NRP", 29.0, 275.0, 102.25846925972397, 2.24e-77], ["AGI89789.1", "Nonribosomal_peptide_synthetase", "BGC0001792", 1, "NRP", 28.0, 275.0, 104.26599749058971, 2.49e-77], ["QDJ74275.1", "non-ribosomal_peptide_synthetase", "BGC0002109", 1, "NRP", 30.0, 274.0, 103.38770388958596, 3.18e-77], ["BAE98155.1", "putative_non-ribosomal_peptide_synthetase", "BGC0000339", 1, "NRP", 28.0, 274.0, 102.50941028858219, 3.65e-77], ["WP_050383094.1", "non-ribosomal_peptide_synthetase", "BGC0001451", 1, "NRP", 30.0, 272.0, 99.87452948557089, 3.83e-77], ["ABL86391.1", "hybrid_polyketide_synthase_and_nonribosomal_peptide_synthetase", "BGC0000999", 1, "NRP+Polyketide", 28.0, 274.0, 101.63111668757843, 3.87e-77], ["CAJ18237.2", "non-ribosomal_peptide_synthetase_B", "BGC0000354", 1, "NRP", 30.0, 274.0, 100.37641154328733, 3.88e-77], ["AZF85940.1", "non-ribosomal_peptide_synthase", "BGC0001963", 1, "NRP+Polyketide", 30.0, 274.0, 104.1405269761606, 4.03e-77], ["AQX14499.1", "monobactam_NRPS_scaffold_1", "BGC0001672", 1, "NRP", 27.0, 273.0, 102.13299874529484, 5.12e-77], ["CAJ14039.1", "peptide_synthetase", "BGC0000406", 1, "NRP", 29.0, 270.0, 103.38770388958596, 5.33e-77], ["QIE08737.1", "non-ribosomal_peptide_synthetase", "BGC0002544", 1, "NRP", 28.0, 273.0, 101.63111668757843, 6.41e-77], ["UMM61371.1", "Tsk10", "BGC0002661", 1, "NRP", 29.0, 273.0, 102.25846925972397, 7.28e-77], ["ABS90470.1", "NRPS/PKS", "BGC0001106", 1, "NRP+Polyketide", 28.0, 273.0, 101.12923462986198, 1.11e-76], ["BCD33691.1", "non-ribosomal_peptide_synthetase", "BGC0002448", 1, "NRP", 28.0, 271.0, 102.50941028858219, 1.25e-76], ["EME52990.1", "amino_acid_adenylation_protein", "BGC0001460", 1, "NRP:Glycopeptide", 29.0, 272.0, 103.13676286072773, 1.28e-76], ["WP_050383084.1", "non-ribosomal_peptide_synthetase", "BGC0001451", 1, "NRP", 29.0, 272.0, 102.88582183186952, 1.6e-76], ["WP_080679150.1", "non-ribosomal_peptide_synthetase", "BGC0001228", 1, "NRP:Cyclic depsipeptide", 28.0, 272.0, 101.5056461731493, 1.61e-76], ["AEI58865.1", "peptide_synthetase", "BGC0000455", 1, "NRP", 29.0, 272.0, 103.13676286072773, 1.72e-76], ["ALG65336.1", "Var3", "BGC0002416", 1, "NRP+Polyketide", 28.0, 271.0, 102.25846925972397, 1.78e-76], ["AEP18655.1", "WAPS2", "BGC0000461", 1, "NRP", 30.0, 272.0, 105.77164366373901, 2e-76], ["AAO62582.1", "polyketide_synthase_peptide_sythetase_fusion_protein", "BGC0001016", 1, "NRP+Polyketide", 26.0, 271.0, 101.75658720200754, 2.38e-76], ["ANZ15840.1", "non-ribosomal_peptide_synthase/amino_acid_adenylation_enzyme", "BGC0001569", 1, "NRP", 29.0, 271.0, 104.0150564617315, 2.53e-76], ["CCP42826.1", "Probable_peptide_synthetase_Nrp_(peptide_synthase)", "BGC0001627", 1, "NRP", 29.0, 271.0, 102.7603513174404, 2.89e-76], ["AZM50111.1", "non-ribosomal_peptide_synthetase", "BGC0002702", 1, "NRP", 31.0, 271.0, 102.88582183186952, 3.39e-76], ["AAN85501.1", "nonribosomal_peptide_synthetase", "BGC0001101", 1, "NRP+Polyketide:Modular type I polyketide+Polyketide:Trans-AT type I polyketide", 30.0, 268.0, 105.6461731493099, 3.8e-76], ["ALG65318.1", "Cal18", "BGC0001297", 1, "NRP", 29.0, 271.0, 104.0150564617315, 3.93e-76], ["ATP76239.1", "NdaF", "BGC0001705", 1, "NRP+Polyketide", 26.0, 271.0, 101.75658720200754, 4.31e-76], ["RSO11555.1", "non-ribosomal_peptide_synthetase", "BGC0002637", 1, "NRP", 30.0, 270.0, 100.50188205771644, 6.98e-76], ["QEO74981.1", "omn6", "BGC0002078", 1, "NRP:Cyclic depsipeptide", 28.0, 270.0, 102.38393977415308, 8.25e-76], ["AZM51140.1", "non-ribosomal_peptide_synthetase", "BGC0002702", 1, "NRP", 30.0, 269.0, 102.50941028858219, 9.11e-76], ["CEK23364.1", "putative_Phenylalanine_racemase_(ATP-hydrolyzing)", "BGC0001716", 1, "NRP", 26.0, 270.0, 101.75658720200754, 1.06e-75], ["QYC40289.1", "A50926_NRPS,_modules_4-5-6", "BGC0002344", 1, "NRP", 29.0, 270.0, 103.26223337515682, 1.09e-75], ["AAG31130.1", "MxcG", "BGC0001345", 1, "NRP", 27.0, 269.0, 101.75658720200754, 1.13e-75], ["AFH75328.1", "nonribosomal_peptide_synthetase", "BGC0000398", 1, "NRP:Cyclic depsipeptide", 29.0, 269.0, 102.7603513174404, 1.19e-75], ["CAJ34374.1", "NRPS_protein", "BGC0000445", 1, "NRP:Cyclic depsipeptide", 28.0, 269.0, 102.00752823086574, 1.3e-75], ["BAI63289.1", "putative_non-ribosomal_peptide_synthetase", "BGC0000434", 1, "NRP", 28.0, 269.0, 106.7754077791719, 1.38e-75], ["ALK27915.1", "non-ribosomal_peptide_synthase", "BGC0001233", 1, "NRP", 28.0, 269.0, 102.7603513174404, 1.61e-75], ["AZM58102.1", "non-ribosomal_peptide_synthetase", "BGC0002314", 1, "NRP", 29.0, 269.0, 103.88958594730238, 1.64e-75], ["CAF05648.1", "TubC_protein", "BGC0001053", 1, "NRP+Polyketide", 27.0, 269.0, 102.88582183186952, 1.75e-75], ["ADH04679.1", "non-ribosomal_peptide_synthetase", "BGC0001344", 1, "NRP+Polyketide", 28.0, 269.0, 103.51317440401506, 1.75e-75], ["BAD55611.1", "putative_non-ribosomal_peptide_synthetase", "BGC0001027", 1, "NRP+Polyketide", 29.0, 268.0, 101.38017565872019, 1.9e-75], ["CAQ71829.1", "non_ribosomal_peptide_synthase,_antibiotic_synthesis;_contains_4_condensation_domains,_3_AMP-acid_ligases_II_domains,_3_PP-binding,_Phosphopantetheine_attachment_site_and_a_putative_thioesterase_domain", "BGC0001189", 1, "NRP", 31.0, 269.0, 101.63111668757843, 1.96e-75], ["AAY91419.3", "non-ribosomal_peptide_synthetase_OfaA", "BGC0000399", 1, "NRP:Cyclic depsipeptide", 30.0, 268.0, 101.75658720200754, 2.16e-75], ["ADD82940.1", "Bat2", "BGC0001099", 1, "NRP+Polyketide:Modular type I polyketide+Polyketide:Trans-AT type I polyketide", 28.0, 269.0, 103.01129234629862, 2.17e-75], ["ABG94125.1", "non-ribosomal_peptide_synthetase", "BGC0000417", 1, "NRP", 29.0, 268.0, 101.5056461731493, 2.27e-75], ["ATW47208.1", "non-ribosomal_peptide_synthetase", "BGC0002466", 1, "NRP", 28.0, 268.0, 100.87829360100375, 2.78e-75], ["CAD29794.1", "peptide_synthetase", "BGC0001015", 1, "NRP+Polyketide", 25.0, 268.0, 102.25846925972397, 3.46e-75], ["QED88054.1", "nonribosomal_peptide_synthetase", "BGC0001967", 1, "NRP+Polyketide", 30.0, 268.0, 104.89335006273525, 3.67e-75], ["AFL68053.1", "amino_acid_adenylation_enzyme/thioester_reductase_family_protein", "BGC0001524", 1, "NRP+Polyketide", 29.0, 268.0, 95.73400250941029, 3.98e-75], ["ATY37592.1", "BogE", "BGC0001532", 1, "NRP", 27.0, 268.0, 103.13676286072773, 4.18e-75], ["AAF00960.1", "mcyA", "BGC0001017", 1, "NRP+Polyketide:Modular type I polyketide", 34.0, 268.0, 69.25972396486826, 4.37e-75], ["CAD29797.1", "peptide_synthetase", "BGC0001015", 1, "NRP+Polyketide", 39.0, 268.0, 55.20702634880803, 4.38e-75], ["AIG79241.1", "Hypothetical_protein", "BGC0000419", 1, "Saccharide+NRP:Glycopeptide", 30.0, 268.0, 101.63111668757843, 4.8e-75], ["AZM57024.1", "non-ribosomal_peptide_synthetase", "BGC0002314", 1, "NRP", 30.0, 268.0, 93.35006273525721, 4.95e-75], ["AKJ15829.1", "peptide_synthetase", "BGC0002735", 1, "Polyketide+NRP", 28.0, 266.0, 102.38393977415308, 5.26e-75], ["AEP18656.1", "WAPS1", "BGC0000461", 1, "NRP", 30.0, 268.0, 105.2697616060226, 5.37e-75], ["AFR69334.1", "nonribosomal_peptide_synthetase_SpiDE1", "BGC0001045", 1, "NRP:Cyclic depsipeptide+Polyketide:Modular type I polyketide", 31.0, 267.0, 92.09535759096612, 6.49e-75], ["QED88055.1", "nonribosomal_peptide_synthetase", "BGC0001967", 1, "NRP+Polyketide", 30.0, 267.0, 103.88958594730238, 7.47e-75], ["BAO84861.1", "putative_non-ribosomal_peptide_synthetase", "BGC0000414", 1, "NRP", 28.0, 264.0, 103.51317440401506, 7.55e-75], ["CCC55922.1", "putative_non-ribosomal_peptide_synthetase", "BGC0000973", 1, "NRP+Polyketide:Modular type I polyketide", 29.0, 264.0, 96.23588456712673, 8.16e-75], ["DAC80528.1", "peptide_synthetase", "BGC0001878", 1, "NRP+Polyketide", 30.0, 265.0, 103.13676286072773, 1.07e-74], ["ABC35522.1", "thiotemplate_mechanism_natural_product_synthetase", "BGC0000186", 1, "NRP+Polyketide:Modular type I polyketide", 29.0, 266.0, 102.63488080301128, 1.17e-74], ["AWN90_15505", "non-ribosomal_peptide_synthetase", "BGC0002352", 1, "Other", 30.0, 265.0, 102.50941028858219, 2.17e-74], ["QBA57737.1", "NRPS", "BGC0002377", 1, "NRP", 29.0, 265.0, 104.64240903387704, 2.65e-74], ["CUX79061.1", "Octapeptin_synthase_subunit_B", "BGC0001715", 1, "NRP", 30.0, 265.0, 81.68130489335006, 2.97e-74], ["QPI18728.1", "nonribosomal_peptide_synthetase", "BGC0002125", 1, "NRP:Cyclic depsipeptide", 29.0, 265.0, 102.38393977415308, 3.37e-74], ["CAD91212.1", "putative_non-ribosomal_peptide_synthetase,_modules_4-6", "BGC0000289", 1, "NRP:Glycopeptide+Saccharide:Hybrid/tailoring saccharide", 29.0, 265.0, 103.26223337515682, 3.86e-74], ["QNH67552.1", "Cip24", "BGC0002108", 1, "NRP", 29.0, 264.0, 102.38393977415308, 4.11e-74], ["AJD47481.1", "amino_acid_adenylation_domain-containing_protein", "BGC0002418", 1, "NRP+Polyketide", 28.0, 262.0, 104.1405269761606, 4.83e-74], ["UEF20578.1", "nonribosomal_peptide_synthetase", "BGC0002360", 1, "NRP", 29.0, 265.0, 104.1405269761606, 4.91e-74], ["CAD70195.1", "non-ribosomal_peptide_synthetase", "BGC0001047", 1, "NRP+Polyketide", 28.0, 264.0, 102.7603513174404, 7.03e-74], ["WP_084702182.1", "non-ribosomal_peptide_synthetase", "BGC0001211", 1, "NRP", 30.0, 264.0, 103.38770388958596, 7.64e-74], ["ACZ55942.1", "non-ribosomal_peptide_synthetase", "BGC0000302", 1, "NRP", 40.0, 264.0, 51.568381430363864, 7.74e-74], ["AHZ34240.1", "CipC", "BGC0001389", 1, "NRP", 56.0, 263.0, 30.238393977415306, 8.22e-74], ["ACU36654.1", "amino_acid_adenylation_domain_protein", "BGC0000392", 1, "NRP", 29.0, 264.0, 101.5056461731493, 9.04e-74], ["AJQ95677.1", "polyketide_synthase_modules-related_protein", "BGC0002046", 1, "NRP+Polyketide:Trans-AT type I polyketide", 28.0, 264.0, 101.75658720200754, 9.16e-74], ["AZM50110.1", "non-ribosomal_peptide_synthetase", "BGC0002702", 1, "NRP", 29.0, 263.0, 101.5056461731493, 1.11e-73], ["AEC14346.1", "nonribosomal_peptide_synthetase", "BGC0000377", 1, "NRP", 26.0, 263.0, 101.88205771643663, 1.12e-73], ["AAK81826.1", "peptide_synthetase", "BGC0000326", 1, "NRP", 28.0, 263.0, 102.00752823086574, 1.31e-73], ["QXJ21811.1", "amino_acid_adenylation_domain-containing_protein", "BGC0002370", 1, "NRP", 42.0, 249.0, 45.54579673776662, 1.33e-73], ["DAC76736.1", "non-ribosomal_peptide_synthetase", "BGC0001885", 1, "NRP+Polyketide", 28.0, 263.0, 102.88582183186952, 1.36e-73], ["AMK48227.1", "nonribosomal_peptide_synthetas", "BGC0001351", 1, "NRP", 29.0, 263.0, 102.50941028858219, 1.44e-73], ["QBA57736.1", "NRPS", "BGC0002377", 1, "NRP", 29.0, 263.0, 103.51317440401506, 1.5e-73], ["AGM16414.1", "paenibacterin_synthetase_C", "BGC0000400", 1, "NRP", 31.0, 263.0, 76.91342534504392, 1.61e-73], ["ARF06222.1", "non-ribosomal_peptide_synthetase", "BGC0001593", 1, "NRP", 28.0, 262.0, 102.63488080301128, 1.61e-73], ["QEO75073.1", "condensation_domain-containing_protein", "BGC0002079", 1, "NRP:Cyclic depsipeptide", 29.0, 263.0, 102.88582183186952, 1.61e-73], ["QBC75022.1", "non-ribosomal_peptide_synthetase", "BGC0001968", 1, "NRP", 28.0, 263.0, 102.25846925972397, 1.8e-73], ["AAT12283.1", "LtxA", "BGC0000384", 1, "NRP", 29.0, 263.0, 103.38770388958596, 1.99e-73], ["CAF05647.1", "TubB_protein", "BGC0001053", 1, "NRP+Polyketide", 28.0, 262.0, 102.00752823086574, 2.01e-73], ["WP_003981346.1", "non-ribosomal_peptide_synthetase", "BGC0001813", 1, "NRP", 30.0, 263.0, 91.8444165621079, 2.22e-73], ["AFY58522.1", "non-ribosomal_peptide_synthase/amino_acid_adenylation_enzyme", "BGC0002411", 1, "NRP+Polyketide", 27.0, 262.0, 102.7603513174404, 2.66e-73], ["ABE35422.1", "Non-ribosomal_peptide_synthase", "BGC0002421", 1, "NRP", 27.0, 262.0, 103.01129234629862, 2.91e-73], ["AGI89791.1", "Nonribosomal_peptide_synthetase", "BGC0001792", 1, "NRP", 28.0, 262.0, 103.76411543287327, 3.27e-73], ["RSO11553.1", "non-ribosomal_peptide_synthetase", "BGC0002637", 1, "NRP", 29.0, 262.0, 101.75658720200754, 3.42e-73], ["QKF54436.1", "nonribosomal_peptide_synthetase", "BGC0002581", 1, "NRP", 29.0, 262.0, 104.1405269761606, 3.92e-73], ["AFY58519.1", "amino_acid_adenylation_enzyme/thioester_reductase_family_protein,thioester_reductase-like_protein", "BGC0002411", 1, "NRP+Polyketide", 27.0, 261.0, 101.63111668757843, 4.31e-73], ["AOC89001.1", "putative_nonribosomal_peptide_synthetase", "BGC0001652", 1, "NRP", 28.0, 261.0, 103.13676286072773, 4.93e-73], ["AAG02349.1", "peptide_synthetase_NRPS11-10", "BGC0000963", 1, "NRP:Glycopeptide+Polyketide:Modular type I polyketide+Saccharide:Hybrid/tailoring saccharide", 27.0, 261.0, 104.76787954830615, 5.09e-73], ["ACY06285.1", "non-ribosomal_peptide_synthetase", "BGC0001042", 1, "NRP+Polyketide", 28.0, 261.0, 101.12923462986198, 5.44e-73], ["WP_082191961.1", "non-ribosomal_peptide_synthetase", "BGC0001451", 1, "NRP", 30.0, 261.0, 103.51317440401506, 6.98e-73], ["AAZ55899.1", "amino_acid_adenylation", "BGC0000359", 1, "NRP", 28.0, 258.0, 103.01129234629862, 7.44e-73], ["QTT72106.1", "amino_acid_adenylation_domain-containing_protein", "BGC0002350", 1, "NRP+Polyketide+Saccharide", 27.0, 261.0, 105.77164366373901, 9.2e-73], ["AEH59099.1", "amino_acid_adenylation_domain-containing_protein/NRPS", "BGC0000385", 1, "NRP", 29.0, 261.0, 101.75658720200754, 9.98e-73], ["AAS47562.1", "mixed_type_I_polyketide_synthase_-_peptide_synthetase", "BGC0001108", 1, "NRP+Polyketide:Trans-AT type I polyketide", 27.0, 261.0, 103.01129234629862, 1.08e-72], ["ctg1_orf8", "", "BGC0001109", 1, "NRP+Polyketide", 27.0, 261.0, 103.01129234629862, 1.08e-72], ["DAC76734.1", "type_I_polyketide_synthase/non-ribosomal_peptide_synthetase", "BGC0001885", 1, "NRP+Polyketide", 28.0, 261.0, 101.2547051442911, 1.12e-72], ["AJW76710.1", "DsaH", "BGC0001196", 1, "NRP", 28.0, 260.0, 101.2547051442911, 1.14e-72], ["BAX64244.1", "NRPS", "BGC0001623", 1, "NRP+Polyketide", 32.0, 260.0, 81.80677540777917, 1.19e-72], ["AFJ14795.1", "PlpF", "BGC0000403", 1, "NRP", 32.0, 258.0, 73.65119196988708, 1.29e-72], ["EWS95122.1", "hypothetical_protein", "BGC0000306", 1, "NRP:Lipopeptide", 30.0, 260.0, 102.88582183186952, 1.31e-72], ["ALV82384.1", "CDA_peptide_synthetase_II", "BGC0001370", 1, "NRP", 29.0, 260.0, 105.89711417816814, 1.33e-72], ["WP_078586793.1", "non-ribosomal_peptide_synthetase", "BGC0001760", 1, "NRP", 28.0, 259.0, 102.25846925972397, 1.34e-72], ["AJW65406.1", "nonribosomal_peptide_synthetase", "BGC0001195", 1, "NRP+Polyketide", 27.0, 259.0, 102.63488080301128, 1.61e-72], ["CEK23365.1", "conserved_hypothetical_protein", "BGC0001716", 1, "NRP", 27.0, 258.0, 104.1405269761606, 1.63e-72], ["CBJ90359.1", "putative_Peptide_synthetase", "BGC0000465", 1, "NRP", 28.0, 259.0, 89.71141781681304, 1.63e-72], ["CUX79062.1", "Octapeptin_synthase_subunit_C", "BGC0001715", 1, "NRP", 30.0, 257.0, 82.55959849435382, 2.03e-72], ["AQX14441.1", "EM5400_NRPS_scaffold", "BGC0001671", 1, "NRP", 27.0, 259.0, 102.63488080301128, 2.25e-72], ["BAE98156.1", "putative_non-ribosomal_peptide_synthetase", "BGC0000339", 1, "NRP", 27.0, 259.0, 103.63864491844417, 2.31e-72], ["KYQ85937.1", "hypothetical_protein", "BGC0002437", 1, "NRP", 27.0, 259.0, 101.5056461731493, 2.39e-72], ["QVQ62855.1", "nonribosomal_peptide_synthase", "BGC0002373", 1, "NRP", 43.0, 259.0, 47.42785445420326, 2.39e-72], ["AZM51141.1", "non-ribosomal_peptide_synthetase", "BGC0002702", 1, "NRP", 29.0, 259.0, 102.13299874529484, 2.72e-72], ["AYJ71721.1", "non-ribosomal_peptide_synthetase", "BGC0001942", 1, "NRP+Polyketide", 29.0, 259.0, 105.2697616060226, 2.83e-72], ["QRK05501.1", "myxochelin_non-ribosomal_peptide_synthetase_MxcG", "BGC0002324", 1, "NRP+Polyketide", 28.0, 258.0, 100.75282308657465, 3.54e-72], ["ANZ15839.1", "peptide_synthetase_ScpsB", "BGC0001569", 1, "NRP", 28.0, 259.0, 103.88958594730238, 3.96e-72], ["AXM42952.1", "non-ribosomal_peptide_synthetase", "BGC0001941", 1, "NRP+Polyketide", 30.0, 258.0, 83.4378920953576, 4.37e-72], ["CAJ34375.1", "NRPS", "BGC0000445", 1, "NRP:Cyclic depsipeptide", 27.0, 258.0, 104.89335006273525, 5.63e-72], ["CAL17541.1", "peptide_synthetase,_putative", "BGC0002465", 1, "NRP", 27.0, 258.0, 101.63111668757843, 5.84e-72], ["AIE77059.1", "peptide_synthetase", "BGC0000418", 1, "NRP", 30.0, 258.0, 102.13299874529484, 5.97e-72], ["AAF08797.1", "MycC", "BGC0001103", 1, "NRP+Polyketide", 31.0, 258.0, 74.78042659974906, 7.15e-72], ["CAQ34921.1", "nonribosomal_peptide_synthetase", "BGC0000986", 1, "NRP+Polyketide", 28.0, 257.0, 103.26223337515682, 8.69e-72], ["DMH02_027320", "amino_acid_adenylation_domain-containing_protein", "BGC0002638", 1, "NRP", 27.0, 254.0, 103.26223337515682, 9.53e-72], ["AGD80623.1", "non-ribosomal_peptide_synthetase", "BGC0000394", 1, "NRP", 29.0, 258.0, 101.5056461731493, 1.02e-71], ["ABM34280.1", "amino_acid_adenylation_domain_protein", "BGC0002419", 1, "NRP+Polyketide", 29.0, 257.0, 104.0150564617315, 1.08e-71], ["WP_013184322.1", "non-ribosomal_peptide_synthetase", "BGC0001692", 1, "NRP", 30.0, 257.0, 80.30112923462987, 1.1e-71], ["ANS62968.1", "actinomycin_synthetase_II", "BGC0001567", 1, "NRP", 29.0, 257.0, 102.50941028858219, 1.28e-71], ["AGS77309.1", "NRPS_modules_4-6", "BGC0001178", 1, "NRP:Glycopeptide", 28.0, 257.0, 101.75658720200754, 1.46e-71], ["ATJ34005.1", "adenylation_domain-containing_protein", "BGC0001442", 1, "NRP", 42.0, 243.0, 46.800501882057716, 1.8e-71], ["KJY94240.1", "peptide_synthetase", "BGC0002691", 1, "NRP", 27.0, 257.0, 101.63111668757843, 1.92e-71], ["KGA48739.1", "amino_acid_adenylation_domain_protein", "BGC0002413", 1, "NRP", 28.0, 256.0, 103.13676286072773, 2.27e-71], ["AKJ15826.1", "peptide_synthetase", "BGC0002735", 1, "Polyketide+NRP", 29.0, 256.0, 103.26223337515682, 2.33e-71], ["CAR51995.1", "ornibactin_biosynthesis_non-ribosomal_peptide_synthase", "BGC0002569", 1, "NRP", 28.0, 256.0, 103.63864491844417, 2.51e-71], ["DAC80524.1", "peptide_synthetase", "BGC0001841", 1, "NRP+Polyketide", 28.0, 255.0, 101.88205771643663, 2.54e-71], ["AEC14348.1", "nonribosomal_peptide_synthetase", "BGC0000377", 1, "NRP", 26.0, 256.0, 103.63864491844417, 3.13e-71], ["AJV88376.1", "MfnD", "BGC0001214", 1, "NRP", 30.0, 256.0, 102.7603513174404, 3.13e-71], ["KUM80513.1", "hypothetical_protein", "BGC0001562", 1, "NRP", 28.0, 256.0, 104.64240903387704, 3.15e-71], ["ATU31795.1", "NRPS", "BGC0001814", 1, "NRP", 28.0, 256.0, 103.63864491844417, 3.17e-71], ["ABJ97436.1", "MerP", "BGC0001012", 1, "NRP+Polyketide", 27.0, 256.0, 107.90464240903388, 3.27e-71], ["ARR97039.1", "SphF", "BGC0001780", 1, "NRP", 26.0, 256.0, 101.88205771643663, 3.83e-71], ["AAS47564.1", "mixed_type_I_polyketide_synthase/nonribosomal_peptide_synthetase", "BGC0001108", 1, "NRP+Polyketide:Trans-AT type I polyketide", 27.0, 256.0, 102.25846925972397, 3.93e-71], ["ctg1_orf6", "", "BGC0001109", 1, "NRP+Polyketide", 27.0, 256.0, 102.25846925972397, 3.93e-71], ["KFL51886.1", "amino_acid_adenylation_protein", "BGC0001711", 1, "NRP+Polyketide", 27.0, 256.0, 103.13676286072773, 4.44e-71], ["AAZ55900.1", "non-ribosomal_peptide_synthase:Amino_acid_adenylation", "BGC0000359", 1, "NRP", 27.0, 256.0, 101.88205771643663, 4.65e-71], ["EWS95124.1", "hypothetical_protein", "BGC0000306", 1, "NRP:Lipopeptide", 29.0, 256.0, 103.63864491844417, 4.82e-71], ["AEZ51516.1", "pmxA", "BGC0001153", 1, "NRP:Lipopeptide", 29.0, 256.0, 81.55583437892095, 4.94e-71], ["CBG67541.1", "putative_non-ribosomal_peptide_synthetase", "BGC0002367", 1, "NRP", 29.0, 255.0, 103.76411543287327, 6.76e-71], ["CAB38517.1", "CDA_peptide_synthetase_II_(CdaPs2)", "BGC0000315", 1, "NRP:Lipopeptide:Ca+-dependent lipopeptide", 30.0, 255.0, 91.46800501882058, 8.44e-71], ["ABL74937.1", "NRPS", "BGC0001048", 1, "NRP:Glycopeptide+Polyketide:Modular type I polyketide+Saccharide:Hybrid/tailoring saccharide", 29.0, 253.0, 102.25846925972397, 8.53e-71], ["BAV57443.1", "NRPS_(C-A-PCP-TE)", "BGC0001818", 1, "NRP", 27.0, 254.0, 102.38393977415308, 8.71e-71], ["CBL93730.1", "NRPS", "BGC0000360", 1, "NRP", 29.0, 253.0, 101.63111668757843, 8.71e-71], ["AAF86395.1", "FkbP", "BGC0000994", 1, "NRP+Polyketide", 28.0, 254.0, 103.38770388958596, 9.93e-71], ["AZM57023.1", "non-ribosomal_peptide_synthetase", "BGC0002314", 1, "NRP", 29.0, 254.0, 103.13676286072773, 1.03e-70], ["MCC5036784.1", "amino_acid_adenylation_domain-containing_protein", "BGC0002638", 1, "NRP", 29.0, 254.0, 102.88582183186952, 1.03e-70], ["AHD05617.1", "putative_non-ribosomal_peptide_ligase_domain_protein", "BGC0001033", 1, "NRP+Polyketide", 30.0, 254.0, 82.93601003764115, 1.05e-70], ["AKA59447.1", "non-ribosomal_peptide_synthetase", "BGC0001203", 1, "NRP+Polyketide", 42.0, 254.0, 45.29485570890841, 1.19e-70], ["CBZ42146.1", "putative_non-ribosomal_peptide_synthetase", "BGC0001117", 1, "NRP", 29.0, 254.0, 100.62735257214554, 1.21e-70], ["QKW60393.1", "amino_acid_adenylation_domain-containing_protein", "BGC0002288", 1, "NRP", 26.0, 253.0, 102.38393977415308, 1.41e-70], ["AUD11993.1", "OrbJ", "BGC0001721", 1, "NRP", 28.0, 254.0, 103.26223337515682, 1.49e-70], ["QUS58938.1", "amino_acid_adenylation_domain-containing_protein", "BGC0002123", 1, "NRP+Polyketide", 26.0, 254.0, 103.01129234629862, 1.51e-70], ["AAK81825.1", "peptide_synthetase", "BGC0000326", 1, "NRP", 28.0, 253.0, 101.5056461731493, 1.85e-70], ["OKA09424.1", "non-ribosomal_peptide_synthetase", "BGC0001459", 1, "NRP:Glycopeptide", 29.0, 254.0, 101.63111668757843, 2.1e-70], ["CCA29203.1", "non-ribosomal_peptide_synthetase/polyketide_synthase", "BGC0000955", 1, "NRP+Polyketide:Modular type I polyketide", 29.0, 254.0, 103.26223337515682, 2.2e-70], ["BCJ07531.1", "hypothetical_protein", "BGC0002379", 1, "NRP", 28.0, 251.0, 101.5056461731493, 2.29e-70], ["DAB41479.1", "nonribosomal_peptide_synthetase", "BGC0001230", 1, "NRP:Cyclic depsipeptide+Polyketide:Modular type I polyketide", 27.0, 253.0, 102.38393977415308, 2.49e-70], ["APD26279.1", "PtmA", "BGC0001726", 1, "NRP+Polyketide", 26.0, 253.0, 102.13299874529484, 2.65e-70], ["CAQ18839.1", "hybrid_polyketide_synthase/nonribosomal_polypetide_synthetase", "BGC0000954", 1, "NRP+Polyketide:Modular type I polyketide", 27.0, 253.0, 103.51317440401506, 2.65e-70], ["BAW27693.1", "NRPS(C-A-T-TE)", "BGC0001764", 1, "NRP", 29.0, 253.0, 102.63488080301128, 2.67e-70], ["QRI43520.1", "NRPS/PKS_hybrid", "BGC0002454", 1, "Polyketide", 30.0, 253.0, 102.7603513174404, 2.75e-70], ["AHH53508.1", "non-ribosomal_peptide_synthetase", "BGC0000439", 1, "NRP:Lipopeptide:Ca+-dependent lipopeptide", 29.0, 253.0, 103.63864491844417, 3.25e-70], ["QIE07364.1", "polyketide_synthase_NecE", "BGC0002050", 1, "NRP+Polyketide:Trans-AT type I polyketide", 27.0, 253.0, 103.26223337515682, 3.45e-70], ["AAF19815.1", "mtaG", "BGC0001024", 1, "NRP+Polyketide:Modular type I polyketide", 29.0, 253.0, 82.05771643663739, 3.73e-70], ["ALG65317.1", "Cal19", "BGC0001297", 1, "NRP", 29.0, 253.0, 104.0150564617315, 3.91e-70], ["AGD80618.1", "non-ribosomal_peptide_synthetase", "BGC0000394", 1, "NRP", 28.0, 252.0, 101.2547051442911, 4.33e-70], ["BAP05589.1", "calA", "BGC0000967", 1, "NRP+Polyketide:Trans-AT type I polyketide", 41.0, 253.0, 47.67879548306148, 5.02e-70], ["CAA60461.1", "pipecolate_incorporating_enzyme", "BGC0001040", 1, "NRP+Polyketide", 27.0, 252.0, 102.38393977415308, 6.09e-70], ["AEG64696.1", "LpmB", "BGC0000379", 1, "NRP", 28.0, 252.0, 101.5056461731493, 6.47e-70], ["ADZ24999.1", "non-ribosomal_peptide_synthase", "BGC0000380", 1, "NRP+Polyketide:Modular type I polyketide", 28.0, 251.0, 102.25846925972397, 7.3e-70], ["MBX9445647.1", "amino_acid_adenylation_domain-containing_protein", "BGC0002414", 1, "NRP", 28.0, 252.0, 96.48682559598495, 8.4e-70], ["QCQ67875.1", "hybrid_peptide_synthetase/polyketide_synthase", "BGC0002297", 1, "NRP+Polyketide", 25.0, 252.0, 101.75658720200754, 8.9e-70], ["EME52989.1", "amino_acid_adenylation_protein", "BGC0001460", 1, "NRP:Glycopeptide", 28.0, 251.0, 102.00752823086574, 1.24e-69], ["RSO11556.1", "non-ribosomal_peptide_synthetase", "BGC0002637", 1, "NRP", 29.0, 251.0, 102.38393977415308, 1.56e-69], ["WP_054234643.1", "non-ribosomal_peptide_synthetase", "BGC0002014", 1, "NRP+Polyketide", 28.0, 251.0, 103.38770388958596, 1.64e-69], ["AEI58866.1", "peptide_synthetase", "BGC0000455", 1, "NRP", 28.0, 251.0, 102.63488080301128, 1.66e-69], ["AKJ15827.1", "peptide_synthetase", "BGC0002735", 1, "Polyketide+NRP", 29.0, 251.0, 102.50941028858219, 1.98e-69], ["ATD51279.1", "nonribosomal_peptide_synthase", "BGC0001650", 1, "NRP", 27.0, 250.0, 102.13299874529484, 2.18e-69], ["MBD2892722.1", "D-alanine--D-alanyl_carrier_protein_ligase", "BGC0002718", 1, "NRP", 29.0, 251.0, 102.00752823086574, 2.23e-69], ["DAC80541.1", "NRPS/PKS", "BGC0001840", 1, "NRP+Polyketide", 28.0, 250.0, 103.88958594730238, 2.27e-69], ["MCC5036785.1", "amino_acid_adenylation_domain-containing_protein", "BGC0002638", 1, "NRP", 28.0, 251.0, 93.60100376411543, 2.29e-69], ["APO47826.1", "hypothetical_protein", "BGC0002653", 1, "NRP", 29.0, 251.0, 81.55583437892095, 2.32e-69], ["BAH04161.1", "putative_non-ribosomal_peptide_synthetase", "BGC0000450", 1, "NRP", 27.0, 250.0, 105.5207026348808, 2.83e-69], ["CAJ14037.1", "peptide_synthetase", "BGC0000406", 1, "NRP", 28.0, 249.0, 104.89335006273525, 3.25e-69], ["AAC68816.1", "FK506_peptide_synthetase", "BGC0000353", 1, "NRP", 28.0, 249.0, 102.63488080301128, 3.51e-69], ["ABL74945.1", "NRPS", "BGC0001048", 1, "NRP:Glycopeptide+Polyketide:Modular type I polyketide+Saccharide:Hybrid/tailoring saccharide", 29.0, 250.0, 101.75658720200754, 3.59e-69], ["ACG60773.1", "NRPS(C/A/PCP)", "BGC0001058", 1, "NRP:Glycopeptide+Polyketide:Modular type I polyketide+Saccharide:Hybrid/tailoring saccharide", 28.0, 248.0, 103.26223337515682, 3.8e-69], ["QEO75077.1", "condensation_domain-containing_protein", "BGC0002079", 1, "NRP:Cyclic depsipeptide", 29.0, 249.0, 102.38393977415308, 4.59e-69], ["ctg4_5", "", "BGC0002017", 1, "NRP", 28.0, 249.0, 103.51317440401506, 4.96e-69], ["UEF20592.1", "nonribosomal_peptide_synthetase", "BGC0002360", 1, "NRP", 28.0, 248.0, 102.00752823086574, 7.7e-69], ["AGN74885.1", "nonribosomal_peptide_synthetase", "BGC0000459", 1, "NRP:Cyclic depsipeptide+Polyketide:Trans-AT type I polyketide", 28.0, 249.0, 104.39146800501882, 7.73e-69], ["QRN75755.1", "Amino_acid_adenylation_domain_protein", "BGC0002114", 1, "NRP+Polyketide", 26.0, 249.0, 100.25094102885821, 7.99e-69], ["AAK81827.1", "peptide_synthetase", "BGC0000326", 1, "NRP", 29.0, 249.0, 103.63864491844417, 8.06e-69], ["QDJ74274.1", "non-ribosomal_peptide_synthetase", "BGC0002109", 1, "NRP", 29.0, 246.0, 104.26599749058971, 8.15e-69], ["BAX89999.1", "Non-ribosomal_peptide_synthetase", "BGC0001628", 1, "NRP", 29.0, 248.0, 100.75282308657465, 1.16e-68], ["AJD77023.1", "IkaA", "BGC0001435", 1, "NRP+Polyketide:Iterative type I polyketide", 27.0, 248.0, 104.0150564617315, 1.24e-68], ["ATD51280.1", "nonribosomal_peptide_synthase", "BGC0001650", 1, "NRP", 27.0, 248.0, 104.0150564617315, 1.59e-68], ["AGZ15460.1", "putative_non-ribosomal_peptide_synthetase", "BGC0001036", 1, "NRP+Polyketide", 27.0, 248.0, 102.63488080301128, 1.68e-68], ["AGE11898.1", "nonribosomal_peptide_synthetase", "BGC0000366", 1, "NRP", 29.0, 248.0, 103.63864491844417, 2.1e-68], ["AAW03330.1", "CtaG", "BGC0000982", 1, "NRP+Polyketide", 29.0, 247.0, 84.44165621079046, 2.34e-68], ["WP_051206796.1", "LLM_class_flavin-dependent_oxidoreductase", "BGC0002624", 1, "NRP+Polyketide", 30.0, 247.0, 83.93977415307403, 2.64e-68], ["BCJ07600.1", "hypothetical_protein", "BGC0002379", 1, "NRP", 38.0, 239.0, 56.96361355081556, 3.14e-68], ["ctg1_orf20", "", "BGC0001767", 1, "NRP", 28.0, 247.0, 102.25846925972397, 3.34e-68], ["AXF14775.1", "non-ribosomal_peptide_synthetase", "BGC0002563", 1, "NRP", 28.0, 246.0, 104.0150564617315, 4.46e-68], ["QKF54435.2", "nonribosomal_peptide_synthetase", "BGC0002581", 1, "NRP", 28.0, 245.0, 102.00752823086574, 1.24e-67], ["UMM61373.1", "Tsk12", "BGC0002661", 1, "NRP", 28.0, 244.0, 102.38393977415308, 1.27e-67], ["UEF20591.1", "nonribosomal_peptide_synthetase", "BGC0002360", 1, "NRP", 28.0, 244.0, 92.34629861982434, 1.57e-67], ["CAD89778.1", "MelG_protein", "BGC0001010", 1, "NRP+Polyketide:Modular type I polyketide", 29.0, 244.0, 84.8180677540778, 1.85e-67], ["ABA23460.1", "Amino_acid_adenylation", "BGC0000427", 1, "NRP", 38.0, 241.0, 47.30238393977415, 1.93e-67], ["RSO11554.1", "non-ribosomal_peptide_synthetase", "BGC0002637", 1, "NRP", 30.0, 245.0, 93.099121706399, 1.95e-67], ["EFL06867.1", "predicted_protein", "BGC0000300", 1, "NRP", 29.0, 244.0, 102.63488080301128, 2.15e-67], ["AHD05615.1", "putative_non-ribosomal_peptide_ligase/_polyketide_synthase_hybrid", "BGC0001033", 1, "NRP+Polyketide", 25.0, 244.0, 101.75658720200754, 2.35e-67], ["WP_028678148.1", "non-ribosomal_peptide_synthetase", "BGC0001228", 1, "NRP:Cyclic depsipeptide", 27.0, 244.0, 105.14429109159347, 3.19e-67], ["ABE35421.1", "Non-ribosomal_peptide_synthetase", "BGC0002421", 1, "NRP", 27.0, 244.0, 103.63864491844417, 3.24e-67], ["ARU08075.1", "mlcM", "BGC0001448", 1, "NRP:Lipopeptide:Ca+-dependent lipopeptide", 28.0, 244.0, 101.75658720200754, 3.84e-67], ["AET98905.1", "putative_non-ribosomal_peptide_synthetase", "BGC0000415", 1, "NRP", 27.0, 244.0, 105.3952321204517, 4.29e-67], ["ABS74180.1", "bacillomycin_D_synthetase_B", "BGC0001090", 1, "Polyketide+NRP:Lipopeptide", 29.0, 244.0, 78.29360100376411, 4.78e-67], ["ADH04678.1", "non-ribosomal_peptide_synthetase", "BGC0001344", 1, "NRP+Polyketide", 27.0, 243.0, 102.50941028858219, 5.41e-67], ["CAE53352.1", "non-ribosomal_peptide_synthetase", "BGC0000440", 1, "NRP:Glycopeptide", 29.0, 243.0, 103.01129234629862, 6.12e-67], ["QGY73445.1", "Itm13", "BGC0002451", 1, "Polyketide", 28.0, 243.0, 103.63864491844417, 6.52e-67], ["AQZ69228.1", "hypothetical_protein", "BGC0001635", 1, "NRP+Polyketide", 29.0, 243.0, 101.5056461731493, 8.02e-67], ["AAM80537.1", "StaC", "BGC0000290", 1, "NRP:Glycopeptide", 28.0, 243.0, 101.75658720200754, 8.22e-67], ["AJM89735.1", "PmxA", "BGC0001192", 1, "NRP", 29.0, 243.0, 82.05771643663739, 8.53e-67], ["ALV86867.1", "Tlo21", "BGC0001406", 1, "NRP", 28.0, 243.0, 103.76411543287327, 8.73e-67], ["ALK27916.1", "non-ribosomal_peptide_synthase", "BGC0001233", 1, "NRP", 28.0, 243.0, 103.01129234629862, 1.06e-66], ["DAB41476.1", "nonribosomal_peptide_synthetase", "BGC0001230", 1, "NRP:Cyclic depsipeptide+Polyketide:Modular type I polyketide", 28.0, 242.0, 104.51693851944792, 1.08e-66], ["CAM02313.1", "putative_non-ribosomal_peptide_synthetase", "BGC0000349", 1, "NRP", 28.0, 243.0, 100.62735257214554, 1.16e-66], ["CAQ43084.1", "non_ribosomal_polypeptide_synthetase", "BGC0000970", 1, "NRP+Polyketide:Modular type I polyketide", 27.0, 242.0, 103.51317440401506, 1.19e-66], ["AAZ23078.1", "peptide_synthetase", "BGC0000291", 1, "NRP", 28.0, 242.0, 103.26223337515682, 1.71e-66], ["AGZ15458.1", "putative_non-ribosomal_peptide_synthetase", "BGC0001036", 1, "NRP+Polyketide", 28.0, 242.0, 102.63488080301128, 1.76e-66], ["AGZ15459.1", "putative_non-ribosomal_peptide_synthetase", "BGC0001036", 1, "NRP+Polyketide", 29.0, 242.0, 103.38770388958596, 1.81e-66], ["ACO78745.1", "Non-ribosomal_peptide_synthase:Amino_acid_adenylation", "BGC0002433", 1, "NRP", 28.0, 242.0, 101.63111668757843, 2.02e-66], ["BAB69699.1", "iturin_A_synthetase_B", "BGC0001098", 1, "NRP+Polyketide", 29.0, 242.0, 78.29360100376411, 2.09e-66], ["KJY94239.1", "thioester_reductase", "BGC0002691", 1, "NRP", 26.0, 241.0, 102.63488080301128, 2.68e-66], ["AAR87759.1", "ZmaJ", "BGC0001059", 1, "NRP+Polyketide", 36.0, 230.0, 47.80426599749059, 2.71e-66], ["BBA21068.1", "putative_non-ribosomal_peptide_synthetase", "BGC0001740", 1, "NRP+Polyketide", 27.0, 241.0, 101.5056461731493, 2.85e-66], ["CAM56770.1", "", "BGC0000354", 1, "NRP", 29.0, 241.0, 101.75658720200754, 2.89e-66], ["AAN85493.1", "nonribosomal_peptide_synthetase", "BGC0001101", 1, "NRP+Polyketide:Modular type I polyketide+Polyketide:Trans-AT type I polyketide", 27.0, 239.0, 101.88205771643663, 3.08e-66], ["CAC48361.1", "peptide_synthetase", "BGC0000311", 1, "NRP", 28.0, 241.0, 103.26223337515682, 3.59e-66], ["QUJ09166.1", "Lon19", "BGC0002440", 1, "NRP", 27.0, 241.0, 102.63488080301128, 3.96e-66], ["CAM56771.1", "", "BGC0000354", 1, "NRP", 29.0, 241.0, 102.25846925972397, 4.13e-66], ["ABR67744.1", "CmnA", "BGC0000316", 1, "NRP", 31.0, 241.0, 76.53701380175659, 4.15e-66], ["AAK89731.2", "siderophore_biosynthesis_protein", "BGC0002107", 1, "NRP+Polyketide", 26.0, 239.0, 103.26223337515682, 4.69e-66], ["AAD44234.1", "PstB", "BGC0000362", 1, "NRP", 38.0, 240.0, 50.56461731493099, 7.65e-66], ["WP_051700112.1", "non-ribosomal_peptide_synthetase", "BGC0001368", 1, "NRP", 27.0, 238.0, 101.5056461731493, 8.18e-66], ["ABA70582.1", "alpha-aminoadypil-cysteinyl-valine_synthetase", "BGC0000404", 1, "NRP", 28.0, 240.0, 103.51317440401506, 8.56e-66], ["ABR12615.1", "ACV_synthetase", "BGC0000405", 1, "NRP:Beta-lactam", 28.0, 240.0, 103.51317440401506, 8.57e-66], ["AAZ55898.1", "amino_acid_adenylation", "BGC0000359", 1, "NRP", 28.0, 239.0, 104.0150564617315, 8.79e-66], ["AIE77060.1", "peptide_synthetase_module_7", "BGC0000418", 1, "NRP", 27.0, 239.0, 102.50941028858219, 8.86e-66], ["AIG79240.1", "Hypothetical_protein", "BGC0000419", 1, "Saccharide+NRP:Glycopeptide", 28.0, 239.0, 102.50941028858219, 1.19e-65], ["AAK89719.2", "peptide_synthetase,_siderophore_biosynthesis_protein", "BGC0002107", 1, "NRP+Polyketide", 26.0, 239.0, 102.7603513174404, 1.38e-65], ["WP_013310343.1", "non-ribosomal_peptide_synthetase", "BGC0001728", 1, "NRP+Polyketide", 27.0, 239.0, 104.39146800501882, 1.41e-65], ["AEG64698.1", "LpmD", "BGC0000379", 1, "NRP", 28.0, 238.0, 104.1405269761606, 2.43e-65], ["ALD82525.1", "non-ribosomal_peptide_synthase", "BGC0001212", 1, "NRP+Polyketide", 28.0, 238.0, 103.38770388958596, 2.54e-65], ["CAQ46279.1", "putative_enterobactin_synthetase_component_F", "BGC0002689", 1, "NRP", 27.0, 238.0, 101.75658720200754, 2.66e-65], ["AJI44167.1", "long-chain-fatty-acid-CoA_ligase", "BGC0001193", 1, "NRP", 31.0, 238.0, 78.67001254705144, 2.71e-65], ["AAF00958.1", "mcyE", "BGC0001017", 1, "NRP+Polyketide:Modular type I polyketide", 25.0, 238.0, 101.63111668757843, 2.73e-65], ["WP_245566645.1", "amino_acid_adenylation_domain-containing_protein", "BGC0002467", 1, "NRP", 28.0, 238.0, 102.50941028858219, 2.97e-65], ["NKI69296.1", "amino_acid_adenylation_domain-containing_protein", "BGC0002408", 1, "NRP", 26.0, 238.0, 103.88958594730238, 3.65e-65], ["AID65222.1", "putative_aspartate_racemase", "BGC0000335", 1, "NRP+Polyketide", 29.0, 238.0, 102.7603513174404, 3.81e-65], ["CAJ34382.1", "NRPS_protein", "BGC0000445", 1, "NRP:Cyclic depsipeptide", 27.0, 237.0, 101.63111668757843, 5.2e-65], ["AGC65516.1", "NRPS/PKS_hybrid", "BGC0001050", 1, "NRP:Lipopeptide+Polyketide:Trans-AT type I polyketide", 28.0, 238.0, 103.63864491844417, 5.34e-65], ["UMM61372.1", "Tsk11", "BGC0002661", 1, "NRP", 27.0, 237.0, 108.78293601003763, 6.15e-65], ["CAG15011.1", "peptide_synthetase,_module_4-6", "BGC0000441", 1, "NRP", 29.0, 237.0, 103.01129234629862, 6.83e-65], ["KMO93435.1", "NRPS/PKS", "BGC0002095", 1, "NRP", 29.0, 235.0, 103.38770388958596, 7.05e-65], ["BGRAMDRAFT_RS22640", "amino_acid_adenylation_domain-containing_protein", "BGC0001999", 1, "NRP", 27.0, 236.0, 108.53199498117942, 8.22e-65], ["AAN85512.1", "nonribosomal_peptide_synthetase", "BGC0001101", 1, "NRP+Polyketide:Modular type I polyketide+Polyketide:Trans-AT type I polyketide", 29.0, 236.0, 94.22835633626097, 1.21e-64], ["ABW00331.1", "amino_acid_adenylation_domain", "BGC0000333", 1, "NRP", 26.0, 236.0, 102.88582183186952, 1.35e-64], ["AAK81824.1", "peptide_synthetase", "BGC0000326", 1, "NRP", 28.0, 236.0, 103.01129234629862, 1.8e-64], ["ABY83142.1", "Azi3", "BGC0000960", 1, "NRP+Polyketide", 28.0, 234.0, 101.63111668757843, 2.1e-64], ["AAT01807.1", "non-ribosomal_peptide_synthetase", "BGC0000365", 1, "NRP", 39.0, 235.0, 46.29861982434128, 2.62e-64], ["AQH32481.1", "hybrid_polyketide_synthase/peptide_synthetase", "BGC0001667", 1, "NRP+Polyketide", 24.0, 235.0, 107.65370138017565, 2.88e-64], ["CAE53351.1", "non-ribosomal_peptide_synthetase", "BGC0000440", 1, "NRP:Glycopeptide", 27.0, 233.0, 102.88582183186952, 4.15e-64], ["CAG15010.1", "peptide_synthetase,_module_3", "BGC0000441", 1, "NRP", 27.0, 233.0, 102.88582183186952, 4.15e-64], ["QWT72279.1", "non-ribosomal_peptide_synthetase", "BGC0002430", 1, "NRP+Saccharide", 30.0, 235.0, 98.87076537013802, 4.4e-64], ["ATQ39428.1", "cyclosporin_C_synthetase", "BGC0001565", 1, "NRP", 27.0, 235.0, 103.76411543287327, 4.58e-64], ["CAA11796.1", "PCZA363.5", "BGC0000322", 1, "NRP", 27.0, 234.0, 102.50941028858219, 5.47e-64], ["APO47825.1", "non-ribosomal_peptide_synthetase", "BGC0002653", 1, "NRP", 28.0, 233.0, 82.43412797992472, 6.65e-64], ["AVI26392.1", "putative_nonribosomal_peptide_synthase", "BGC0001800", 1, "NRP+Polyketide", 29.0, 234.0, 93.85194479297365, 7.2e-64], ["QEO74983.1", "omn8", "BGC0002078", 1, "NRP:Cyclic depsipeptide", 28.0, 234.0, 101.5056461731493, 8.15e-64], ["ABL74940.1", "NRPS", "BGC0001048", 1, "NRP:Glycopeptide+Polyketide:Modular type I polyketide+Saccharide:Hybrid/tailoring saccharide", 28.0, 233.0, 104.39146800501882, 1.17e-63], ["AID65225.1", "nonribosomal_peptide_synthetase", "BGC0000335", 1, "NRP+Polyketide", 26.0, 233.0, 102.25846925972397, 1.19e-63], ["UHJ79951.1", "non-ribosomal_peptide_synthetase", "BGC0002654", 1, "NRP", 26.0, 233.0, 103.88958594730238, 1.36e-63], ["AAZ23076.1", "peptide_synthetase", "BGC0000291", 1, "NRP", 28.0, 233.0, 104.0150564617315, 1.42e-63], ["mycH", "polyketide_synthase", "BGC0002055", 1, "NRP+Polyketide:Trans-AT type I polyketide", 25.0, 233.0, 107.40276035131744, 2.52e-63], ["ABF87167.1", "non-ribosomal_peptide_synthase_MxcG", "BGC0002492", 1, "NRP", 27.0, 232.0, 101.12923462986198, 2.66e-63], ["AJK49766.1", "non-ribosomal_peptide_synthase", "BGC0002565", 1, "NRP", 27.0, 232.0, 105.01882057716436, 3.06e-63], ["AAQ59905.1", "synthetase_CbsF", "BGC0002680", 1, "NRP", 29.0, 232.0, 93.2245922208281, 3.83e-63], ["EJK79843.1", "amino_acid_adenylation_enzyme/thioester_reductase_family_protein", "BGC0000436", 1, "NRP", 27.0, 232.0, 101.75658720200754, 4.2e-63], ["CAD55498.1", "CDA_peptide_synthetase_III_(CdaPs3)", "BGC0000315", 1, "NRP:Lipopeptide:Ca+-dependent lipopeptide", 28.0, 231.0, 103.76411543287327, 4.85e-63], ["ACI30655.1", "BEAS_beauvericin_nonribosomal_cyclodepsipeptide_synthetase", "BGC0000313", 1, "NRP", 27.0, 231.0, 104.64240903387704, 5.3e-63], ["AAF08796.1", "MycB", "BGC0001103", 1, "NRP+Polyketide", 29.0, 231.0, 78.41907151819323, 5.89e-63], ["AGS77308.1", "NRPS_module_3", "BGC0001178", 1, "NRP:Glycopeptide", 27.0, 231.0, 103.01129234629862, 6e-63], ["AAM80538.1", "StaB", "BGC0000290", 1, "NRP:Glycopeptide", 27.0, 231.0, 103.26223337515682, 6.59e-63], ["AAS98783.1", "polyketide_synthase/nonribosomal_peptide_synthase_hybrid", "BGC0001001", 1, "NRP+Polyketide", 27.0, 231.0, 100.12547051442911, 7.48e-63], ["simA", "", "BGC0000334", 1, "NRP", 26.0, 231.0, 103.38770388958596, 8.64e-63], ["CAN89633.1", "putative_hybrid_non-ribosomal_peptide_synthetase/polyketide_synthase", "BGC0001070", 1, "NRP+Polyketide:Modular type I polyketide+Polyketide:Trans-AT type I polyketide", 27.0, 230.0, 102.13299874529484, 9.14e-63], ["CAJ76290.1", "putative_non-ribosomal_peptide_synthase", "BGC0000972", 1, "NRP+Polyketide:Modular type I polyketide+Polyketide:Trans-AT type I polyketide", 26.0, 230.0, 101.63111668757843, 1.12e-62], ["AEC14347.1", "nonribosomal_peptide_synthetase", "BGC0000377", 1, "NRP", 26.0, 230.0, 102.50941028858219, 1.24e-62], ["QWM97862.1", "hybrid_non-ribosomal_peptide_synthetase/type_I_polyketide_synthase", "BGC0002434", 1, "Polyketide+NRP", 26.0, 230.0, 102.50941028858219, 1.28e-62], ["ABK36076.1", "nonribosomal_peptide_synthetase", "BGC0001502", 1, "NRP", 28.0, 230.0, 103.13676286072773, 1.46e-62], ["AGE11899.1", "nonribosomal_peptide_synthetase", "BGC0000366", 1, "NRP", 28.0, 230.0, 105.5207026348808, 1.55e-62], ["BAG17643.1", "putative_NRPS-type-I_PKS_fusion_protein", "BGC0001043", 1, "NRP+Polyketide", 27.0, 230.0, 103.13676286072773, 1.71e-62], ["AGI89788.1", "Nonribosomal_peptide_synthetase", "BGC0001792", 1, "NRP", 28.0, 230.0, 102.25846925972397, 1.82e-62], ["ALV82388.1", "CDA_peptide_synthetase_III", "BGC0001370", 1, "NRP", 27.0, 229.0, 103.88958594730238, 2.1e-62], ["AID65224.1", "nonribosomal_peptide_synthetase", "BGC0000335", 1, "NRP+Polyketide", 27.0, 229.0, 103.51317440401506, 2.14e-62], ["BAX64246.1", "NRPS", "BGC0001623", 1, "NRP+Polyketide", 27.0, 229.0, 102.13299874529484, 2.19e-62], ["AKP45395.1", "CysG", "BGC0001413", 1, "NRP", 25.0, 229.0, 102.25846925972397, 3.47e-62], ["ANS62966.1", "non-ribosomal_peptide_synthetase", "BGC0001567", 1, "NRP", 27.0, 228.0, 104.1405269761606, 3.47e-62], ["AAG02356.1", "peptide_synthetase_NRPS7", "BGC0000963", 1, "NRP:Glycopeptide+Polyketide:Modular type I polyketide+Saccharide:Hybrid/tailoring saccharide", 27.0, 227.0, 101.63111668757843, 3.96e-62], ["QNS30807.1", "hybrid_non-ribosomal_peptide_synthetase/type_I_polyketide_syn-thase", "BGC0002509", 1, "NRP", 25.0, 229.0, 105.89711417816814, 4.13e-62], ["AWO77084.1", "hybrid_non-ribosomal_peptide_synthetase/type_I_polyketide_synthase", "BGC0001556", 1, "NRP+Polyketide", 25.0, 229.0, 107.52823086574654, 4.19e-62], ["EFL02193.1", "amino_acid_adenylation_domain-containing_protein", "BGC0000996", 1, "NRP+Polyketide:Iterative type I polyketide", 26.0, 228.0, 104.1405269761606, 5.35e-62], ["AAG05693.1", "AmbB", "BGC0000287", 1, "NRP", 37.0, 228.0, 52.0702634880803, 5.37e-62], ["OLZ50885.1", "non-ribosomal_peptide_synthetase", "BGC0001461", 1, "NRP:Glycopeptide", 27.0, 228.0, 102.50941028858219, 5.87e-62], ["CAL17540.1", "peptide_synthetase,_putative", "BGC0002465", 1, "NRP", 26.0, 228.0, 102.50941028858219, 5.94e-62], ["CAD91220.1", "putative_non-ribosomal_peptide_synthetase,_modules_1-2", "BGC0000289", 1, "NRP:Glycopeptide+Saccharide:Hybrid/tailoring saccharide", 29.0, 228.0, 103.01129234629862, 6.39e-62], ["QTT72100.1", "non-ribosomal_peptide_synthetase", "BGC0002350", 1, "NRP+Polyketide+Saccharide", 27.0, 226.0, 102.50941028858219, 7.22e-62], ["AAT09804.1", "NocA", "BGC0000395", 1, "NRP", 30.0, 228.0, 102.00752823086574, 7.71e-62], ["AEI58867.1", "peptide_synthetase", "BGC0000455", 1, "NRP", 28.0, 228.0, 102.13299874529484, 8.05e-62], ["AAM80539.1", "StaA", "BGC0000290", 1, "NRP:Glycopeptide", 30.0, 228.0, 102.13299874529484, 8.52e-62], ["WP_004571779.1", "non-ribosomal_peptide_synthetase", "BGC0001760", 1, "NRP", 29.0, 226.0, 100.75282308657465, 9.29e-62], ["ctg1_orf1265", "", "BGC0001752", 1, "NRP", 27.0, 228.0, 103.76411543287327, 1e-61], ["CCP45168.1", "Peptide_synthetase_MbtE_(peptide_synthase)", "BGC0001021", 1, "NRP+Polyketide", 26.0, 227.0, 102.63488080301128, 1.01e-61], ["QDQ83033.1", "amino_acid_adenylation_domain-containing_protein", "BGC0002564", 1, "NRP", 28.0, 227.0, 102.38393977415308, 1.08e-61], ["ABA59547.1", "NRPS", "BGC0000453", 1, "NRP:Cyclic depsipeptide", 26.0, 227.0, 100.87829360100375, 1.36e-61], ["AYA22334.1", "KerC", "BGC0001955", 1, "NRP", 27.0, 226.0, 102.50941028858219, 2.54e-61], ["QGZ36672.1", "amino_acid_adenylation_domain-containing_protein", "BGC0002082", 1, "NRP+Polyketide", 27.0, 226.0, 90.96612296110415, 2.74e-61], ["AIG79242.1", "Non-ribosomal_peptide_synthetase", "BGC0000419", 1, "Saccharide+NRP:Glycopeptide", 26.0, 224.0, 101.38017565872019, 2.99e-61], ["QYA95662.1", "amino_acid_adenylation_domain-containing_protein", "BGC0002676", 1, "NRP", 26.0, 225.0, 103.63864491844417, 3.37e-61], ["AXG49819.1", "hybrid_non-ribosomal_peptide_synthetase/type_I_polyketide_synthase", "BGC0000383", 1, "NRP+Polyketide:Modular type I polyketide", 26.0, 226.0, 103.88958594730238, 3.42e-61], ["QDG75035.1", "mixed_type_I_polyketide_synthase_-_peptide_synthetase", "BGC0002068", 1, "NRP+Polyketide", 26.0, 226.0, 96.86323713927227, 3.75e-61], ["CAD91221.1", "putative_non-ribosomal_peptide_synthetase,_module_3", "BGC0000289", 1, "NRP:Glycopeptide+Saccharide:Hybrid/tailoring saccharide", 26.0, 224.0, 101.75658720200754, 4.31e-61], ["QYI86762.1", "non-ribosomal_peptide_synthetase", "BGC0002424", 1, "NRP", 27.0, 226.0, 101.88205771643663, 4.64e-61], ["AMK48228.1", "nonribosomal_peptide_synthetase", "BGC0001351", 1, "NRP", 27.0, 224.0, 101.38017565872019, 5.65e-61], ["AGZ03650.1", "sevA", "BGC0000426", 1, "NRP", 38.0, 224.0, 46.5495608531995, 6.3e-61], ["EPH46596.1", "putative_Linear_gramicidin_synthase_subunit_C", "BGC0001519", 1, "NRP+Polyketide", 29.0, 225.0, 91.21706398996236, 7.53e-61], ["AAY89051.1", "hybrid_nonribosomal_peptide_synthetase/polyketide_synthase", "BGC0001069", 1, "NRP+Polyketide:Trans-AT type I polyketide", 36.0, 225.0, 51.568381430363864, 8.41e-61], ["TRX17523.1", "non-ribosomal_peptide_synthetase", "BGC0002329", 1, "NRP", 26.0, 224.0, 106.27352572145546, 8.5e-61], ["CAJ76286.1", "putative_non-ribosomal_peptide_synthetase", "BGC0000972", 1, "NRP+Polyketide:Modular type I polyketide+Polyketide:Trans-AT type I polyketide", 27.0, 224.0, 102.7603513174404, 9.45e-61], ["CAD91211.1", "putative_non-ribosomal_peptide_synthetase,_module_7", "BGC0000289", 1, "NRP:Glycopeptide+Saccharide:Hybrid/tailoring saccharide", 28.0, 224.0, 104.39146800501882, 1.51e-60], ["ADQ55475.1", "NRPS", "BGC0000350", 1, "NRP:Beta-lactam", 24.0, 223.0, 94.85570890840653, 1.68e-60], ["QCE43602.1", "nonribosomal_peptide_synthetase_(NRPS),_subunit_1", "BGC0001834", 1, "NRP", 28.0, 224.0, 103.01129234629862, 1.92e-60], ["EME52988.1", "amino_acid_adenylation_protein", "BGC0001460", 1, "NRP:Glycopeptide", 27.0, 223.0, 102.13299874529484, 2e-60], ["AGI87382.1", "Peptide_synthase", "BGC0002358", 1, "Polyketide", 35.0, 223.0, 52.82308657465495, 2.54e-60], ["AAY42398.1", "Nonribosomal_peptide_synthetase", "BGC0001000", 1, "NRP:Lipopeptide+Polyketide:Modular type I polyketide", 25.0, 223.0, 102.7603513174404, 2.63e-60], ["CAL80821.1", "sylD-like_NRPS/PKS", "BGC0000997", 1, "NRP+Polyketide", 26.0, 223.0, 103.63864491844417, 2.66e-60], ["OLZ52456.1", "non-ribosomal_peptide_synthetase", "BGC0001462", 1, "NRP:Glycopeptide", 28.0, 223.0, 102.25846925972397, 2.71e-60], ["KUM80514.1", "hypothetical_protein", "BGC0001562", 1, "NRP", 27.0, 221.0, 93.099121706399, 2.87e-60], ["QXJ21807.1", "amino_acid_adenylation_domain-containing_protein", "BGC0002370", 1, "NRP", 27.0, 223.0, 100.87829360100375, 4.05e-60], ["QYC40290.1", "A50926_NRPS,_module_7", "BGC0002344", 1, "NRP", 28.0, 222.0, 102.7603513174404, 4.88e-60], ["AGC65514.1", "TtcB", "BGC0001876", 1, "NRP", 26.0, 223.0, 103.88958594730238, 4.95e-60], ["ALV86868.1", "Tlo22", "BGC0001406", 1, "NRP", 27.0, 222.0, 101.38017565872019, 5.48e-60], ["CBA11570.1", "non-ribosomal_peptide_synthetase", "BGC0001046", 1, "NRP+Polyketide:Modular type I polyketide+Saccharide:Hybrid/tailoring saccharide", 36.0, 213.0, 51.94479297365119, 6.9e-60], ["ADA82585.1", "hybrid_trans-AT_polyketide_synthase_-_nonribosomal_peptide_synthetase", "BGC0001110", 1, "NRP+Polyketide:Trans-AT type I polyketide", 27.0, 222.0, 92.97365119196989, 7.22e-60], ["WP_051462298.1", "non-ribosomal_peptide_synthetase", "BGC0001873", 1, "NRP:Lipopeptide", 27.0, 222.0, 103.88958594730238, 7.44e-60], ["QYC40288.1", "A50926_NRPS,_module_3", "BGC0002344", 1, "NRP", 28.0, 220.0, 103.26223337515682, 8.62e-60], ["OKA09425.1", "non-ribosomal_peptide_synthetase", "BGC0001459", 1, "NRP:Glycopeptide", 28.0, 221.0, 103.13676286072773, 1.17e-59], ["BBC83957.1", "nonribosomal_peptide_synthetase", "BGC0001636", 1, "NRP", 26.0, 221.0, 102.13299874529484, 1.3e-59], ["ADN26251.1", "ATP-dependent_adenylase", "BGC0000951", 1, "NRP", 39.0, 211.0, 44.291091593475535, 1.49e-59], ["ACG60772.1", "NRPS(C/A/PCP/Cy/A/PCP/Cy)", "BGC0001058", 1, "NRP:Glycopeptide+Polyketide:Modular type I polyketide+Saccharide:Hybrid/tailoring saccharide", 27.0, 221.0, 101.88205771643663, 1.83e-59], ["AGN74886.1", "nonribosomal_peptide_synthetase", "BGC0000459", 1, "NRP:Cyclic depsipeptide+Polyketide:Trans-AT type I polyketide", 26.0, 220.0, 105.89711417816814, 1.87e-59], ["ABC37099.1", "non-ribosomal_peptide_synthetase,_putative", "BGC0000386", 1, "NRP:NRP siderophore", 26.0, 220.0, 111.29234629861982, 2.04e-59], ["AAZ23077.1", "peptide_synthetase", "BGC0000291", 1, "NRP", 28.0, 221.0, 105.14429109159347, 2.14e-59], ["QEO74905.1", "condensation_domain-containing_protein", "BGC0002588", 1, "Other", 28.0, 220.0, 104.1405269761606, 2.67e-59], ["AIE77058.1", "peptide_synthetase_module_3", "BGC0000418", 1, "NRP", 27.0, 218.0, 102.50941028858219, 3.6e-59], ["AQZ69229.1", "hypothetical_protein", "BGC0001635", 1, "NRP+Polyketide", 26.0, 219.0, 103.38770388958596, 3.65e-59], ["BAH43764.1", "tyrocidine_synthetase_I", "BGC0000452", 1, "NRP", 36.0, 218.0, 46.92597239648683, 5.8e-59], ["RLV71193.1", "non-ribosomal_peptide_synthetase", "BGC0001846", 1, "NRP+Saccharide:Hybrid/tailoring saccharide", 28.0, 219.0, 101.00376411543289, 6.29e-59], ["AGS77310.1", "NRPS_module_7", "BGC0001178", 1, "NRP:Glycopeptide", 27.0, 218.0, 102.7603513174404, 9.06e-59], ["AQZ69227.1", "hypothetical_protein", "BGC0001635", 1, "NRP+Polyketide", 28.0, 218.0, 105.14429109159347, 1.03e-58], ["CAE53353.1", "non-ribosomal_peptide_synthetase", "BGC0000440", 1, "NRP:Glycopeptide", 27.0, 218.0, 102.63488080301128, 1.21e-58], ["AXA20091.1", "hybrid_trans-AT_PKS/NRPS_LgaB", "BGC0001646", 1, "NRP+Polyketide", 27.0, 218.0, 103.51317440401506, 1.27e-58], ["MCC5036786.1", "amino_acid_adenylation_domain-containing_protein", "BGC0002638", 1, "NRP", 27.0, 218.0, 102.7603513174404, 1.33e-58], ["CAJ96472.1", "non-ribosomal_peptide_synthetase", "BGC0000330", 1, "NRP:NRP siderophore", 27.0, 218.0, 104.76787954830615, 1.48e-58], ["ACS20358.1", "amino_acid_adenylation_domain_protein", "BGC0002420", 1, "NRP+Polyketide", 27.0, 217.0, 92.97365119196989, 1.71e-58], ["ctg1_orf4", "", "BGC0001329", 1, "Polyketide+NRP:Cyclic depsipeptide", 29.0, 217.0, 74.27854454203262, 2.06e-58], ["EPS29069.1", "hypothetical_protein", "BGC0001724", 1, "NRP+Polyketide", 24.0, 218.0, 102.63488080301128, 2.12e-58], ["CAG15012.1", "peptide_synthetase,_module_7", "BGC0000441", 1, "NRP", 27.0, 217.0, 102.63488080301128, 2.17e-58], ["CAJ96468.1", "non-ribosomal_peptide_synthetase", "BGC0000330", 1, "NRP:NRP siderophore", 26.0, 216.0, 101.00376411543289, 2.4e-58], ["ABS90476.1", "NRPS", "BGC0001106", 1, "NRP+Polyketide", 34.0, 216.0, 56.33626097867002, 2.5e-58], ["BAD55612.1", "non-ribosomal_peptide_synthetase", "BGC0001027", 1, "NRP+Polyketide", 28.0, 217.0, 104.26599749058971, 2.54e-58], ["QGU18619.1", "polyketide_synthase/non-ribosomal_peptide_synthetase", "BGC0002365", 1, "Other+Polyketide", 26.0, 217.0, 103.13676286072773, 2.67e-58], ["ATD51278.1", "nonribosomal_peptide_synthase", "BGC0001650", 1, "NRP", 38.0, 217.0, 48.0552070263488, 2.71e-58], ["CAC48362.1", "peptide_synthetase", "BGC0000311", 1, "NRP", 27.0, 217.0, 102.13299874529484, 2.9e-58], ["QOE83923.1", "tyrocidine_synthase_3", "BGC0002051", 1, "NRP", 27.0, 216.0, 102.13299874529484, 3.1e-58], ["AJV88377.1", "MfnE", "BGC0001214", 1, "NRP", 27.0, 217.0, 103.51317440401506, 3.71e-58], ["QEO75074.1", "condensation_domain-containing_protein", "BGC0002079", 1, "NRP:Cyclic depsipeptide", 28.0, 216.0, 90.3387703889586, 3.84e-58], ["OJJ98497.1", "hypothetical_protein", "BGC0002169", 1, "Polyketide+NRP", 27.0, 216.0, 104.51693851944792, 4.62e-58], ["ACR78148.1", "BSLS", "BGC0000312", 1, "NRP", 26.0, 216.0, 104.1405269761606, 4.79e-58], ["ATY72525.1", "non-ribosomal_peptide_synthetase", "BGC0001574", 1, "NRP", 27.0, 216.0, 100.0, 5.77e-58], ["AGU50949.1", "putative_non-ribosomal_peptide_synthetase", "BGC0002417", 1, "NRP+Polyketide", 26.0, 215.0, 100.87829360100375, 7.35e-58], ["SDF67417.1", "amino_acid_adenylation_domain-containing_protein", "BGC0002422", 1, "NRP", 27.0, 216.0, 90.84065244667502, 8.49e-58], ["AAM80536.1", "StaD", "BGC0000290", 1, "NRP:Glycopeptide", 27.0, 215.0, 102.63488080301128, 9.32e-58], ["AJQ95678.1", "polyketide_synthase_modules-related_protein", "BGC0002046", 1, "NRP+Polyketide:Trans-AT type I polyketide", 27.0, 216.0, 78.04265997490589, 9.38e-58], ["KFL51885.1", "amino_acid_adenylation_protein", "BGC0001711", 1, "NRP+Polyketide", 30.0, 215.0, 78.41907151819323, 9.38e-58], ["RGP42808.1", "non-ribosomal_peptide_synthetase", "BGC0002696", 1, "NRP", 34.0, 215.0, 56.58720200752823, 1.64e-57], ["ABV56588.1", "KtzH", "BGC0000378", 1, "NRP", 28.0, 215.0, 90.4642409033877, 1.7e-57], ["UMP03490.1", "NmvB", "BGC0002649", 1, "NRP+Polyketide", 28.0, 213.0, 102.7603513174404, 2.64e-57], ["ABV56585.1", "KtzE", "BGC0000378", 1, "NRP", 38.0, 214.0, 46.800501882057716, 2.77e-57], ["ABC36450.1", "peptide_synthetase-like_protein", "BGC0000386", 1, "NRP:NRP siderophore", 26.0, 214.0, 104.89335006273525, 2.79e-57], ["AAY32966.1", "DszC", "BGC0001093", 1, "NRP+Polyketide", 36.0, 214.0, 49.937264742785445, 2.88e-57], ["ARO38317.1", "nonribosomal_peptide_synthetase", "BGC0001560", 1, "NRP+Polyketide", 26.0, 214.0, 103.26223337515682, 3.13e-57], ["ABI22132.1", "putative_non-ribosomal_peptide_synthetase", "BGC0000422", 1, "NRP", 26.0, 213.0, 102.63488080301128, 3.55e-57], ["KON97029.1", "phenylalanine_racemase", "BGC0002122", 1, "NRP", 35.0, 213.0, 46.92597239648683, 3.74e-57], ["BS330_28385", "non-ribosomal_peptide_synthetase", "BGC0001461", 1, "NRP:Glycopeptide", 27.0, 213.0, 101.00376411543289, 4.25e-57], ["OLZ50886.1", "non-ribosomal_peptide_synthetase", "BGC0001461", 1, "NRP:Glycopeptide", 26.0, 213.0, 101.88205771643663, 5.37e-57], ["AYA22333.1", "KerD", "BGC0001955", 1, "NRP", 26.0, 213.0, 101.88205771643663, 5.37e-57], ["AAK89720.1", "non-ribosomal_peptide_synthetase,_siderophore_biosynthesis_protein", "BGC0002107", 1, "NRP+Polyketide", 27.0, 213.0, 103.26223337515682, 6.04e-57], ["BAH33409.1", "putative_non-ribosomal_peptide_synthetase", "BGC0000371", 1, "NRP", 35.0, 212.0, 57.08908406524466, 1.26e-56], ["ABL74936.1", "NRPS", "BGC0001048", 1, "NRP:Glycopeptide+Polyketide:Modular type I polyketide+Saccharide:Hybrid/tailoring saccharide", 27.0, 212.0, 103.51317440401506, 1.38e-56], ["ADF88262.1", "mixed_nonribosomal_peptide_synthetase/_polyketide_synthase", "BGC0000979", 1, "NRP+Polyketide", 36.0, 211.0, 51.94479297365119, 1.39e-56], ["AYA22336.1", "KerA", "BGC0001955", 1, "NRP", 27.0, 211.0, 101.00376411543289, 1.82e-56], ["ADF88279.1", "mixed_NRPS/PKS", "BGC0000981", 1, "NRP+Polyketide", 36.0, 211.0, 51.94479297365119, 2.07e-56], ["BAP05591.1", "calC", "BGC0000967", 1, "NRP+Polyketide:Trans-AT type I polyketide", 38.0, 211.0, 46.800501882057716, 2.29e-56], ["AJK49765.1", "non-ribosomal_peptide_synthase", "BGC0002565", 1, "NRP", 27.0, 211.0, 103.13676286072773, 2.33e-56], ["AFK57212.1", "DidA", "BGC0000985", 1, "Polyketide+NRP:Cyclic depsipeptide", 27.0, 211.0, 102.38393977415308, 2.46e-56], ["ADF88265.1", "mixed_nonribosomal_peptide_synthetase/_polyketide_synthase", "BGC0000980", 1, "NRP+Polyketide", 36.0, 211.0, 51.94479297365119, 2.5e-56], ["CCA89328.1", "mixed_trans-AT_type_I_polyketide_synthase/nonribosomal_peptide_synthetase", "BGC0001111", 1, "NRP+Polyketide:Trans-AT type I polyketide", 28.0, 211.0, 104.89335006273525, 3.28e-56], ["ABX60161.1", "mixed_NRPS/PKS", "BGC0000978", 1, "NRP+Alkaloid+Polyketide:Modular type I polyketide", 36.0, 211.0, 51.94479297365119, 3.7e-56], ["AZM51139.1", "non-ribosomal_peptide_synthetase", "BGC0002702", 1, "NRP", 37.0, 210.0, 51.44291091593476, 5.09e-56], ["AAG02355.1", "peptide_synthetase_NRPS9-8", "BGC0000963", 1, "NRP:Glycopeptide+Polyketide:Modular type I polyketide+Saccharide:Hybrid/tailoring saccharide", 27.0, 209.0, 103.01129234629862, 1.06e-55], ["AAG02364.1", "peptide_synthetase_NRPS2-1", "BGC0000963", 1, "NRP:Glycopeptide+Polyketide:Modular type I polyketide+Saccharide:Hybrid/tailoring saccharide", 27.0, 209.0, 102.00752823086574, 1.14e-55], ["DAB41478.1", "nonribosomal_peptide_synthetase", "BGC0001230", 1, "NRP:Cyclic depsipeptide+Polyketide:Modular type I polyketide", 26.0, 208.0, 102.50941028858219, 1.57e-55], ["AAK06804.1", "Tyroxyl-AMP-forming_enzyme", "BGC0001072", 1, "Saccharide+Polyketide:Modular type I polyketide+Polyketide:Type II polyketide+Other:Aminocoumarin", 29.0, 207.0, 76.78795483061481, 1.7e-55], ["QCS37521.1", "pyiS", "BGC0001881", 1, "NRP+Polyketide:Iterative type I polyketide", 25.0, 208.0, 102.88582183186952, 2.29e-55], ["BCD58482.1", "gamma-poly-L-2,4-diaminobutyric_acid_synthetase", "BGC0002535", 1, "NRP", 37.0, 207.0, 46.29861982434128, 2.48e-55], ["AXB34356.1", "non-ribosomal_peptide_synthetase", "BGC0002415", 1, "NRP", 24.0, 208.0, 98.87076537013802, 2.8e-55], ["BBQ09587.1", "PKS-NRPS_hybrid", "BGC0002261", 1, "Polyketide", 26.0, 208.0, 103.13676286072773, 3.04e-55], ["AGK13426.1", "enterochelin_sythetase_component_F_(Serine-activating_enzyme)_(Seryl-AMP_ligase)", "BGC0002528", 1, "NRP", 26.0, 207.0, 102.50941028858219, 3.26e-55], ["BAW32333.1", "nonribosomal_peptide_synthetase", "BGC0001631", 1, "NRP+Polyketide", 26.0, 207.0, 102.63488080301128, 3.37e-55], ["NSC23530.1", "amino_acid_adenylation_domain-containing_protein", "BGC0002359", 1, "NRP", 27.0, 207.0, 110.41405269761606, 3.37e-55], ["QTT72101.1", "non-ribosomal_peptide_synthetase", "BGC0002350", 1, "NRP+Polyketide+Saccharide", 27.0, 207.0, 103.01129234629862, 3.38e-55], ["AAL15600.1", "SimH", "BGC0000270", 1, "Polyketide", 29.0, 206.0, 76.78795483061481, 3.9e-55], ["QTT72092.1", "amino_acid_adenylation_domain-containing_protein", "BGC0002350", 1, "NRP+Polyketide+Saccharide", 27.0, 207.0, 102.00752823086574, 4.9e-55], ["ADH04680.1", "hybrid_polyketide_synthase/non-ribosomal_peptide_synthetase", "BGC0001344", 1, "NRP+Polyketide", 26.0, 207.0, 101.2547051442911, 5.31e-55], ["ABM34276.1", "amino_acid_adenylation_domain_protein", "BGC0002419", 1, "NRP+Polyketide", 26.0, 206.0, 102.88582183186952, 6.01e-55], ["AKJ15896.1", "non_ribosomal_peptide_synthetase", "BGC0002735", 1, "Polyketide+NRP", 25.0, 206.0, 104.76787954830615, 6.32e-55], ["CDE97356.1", "plipastatin_synthase_subunit_C", "BGC0001686", 1, "NRP", 26.0, 207.0, 101.88205771643663, 6.39e-55], ["ABI22133.1", "putative_non-ribosomal_peptide_synthetase", "BGC0000422", 1, "NRP", 28.0, 206.0, 103.01129234629862, 6.46e-55], ["ADN26248.1", "peptide_synthetase", "BGC0000951", 1, "NRP", 30.0, 204.0, 77.03889585947302, 6.69e-55], ["CAJ45639.1", "vanchrobactin_non_ribosomal_peptide_synthetase", "BGC0000454", 1, "NRP", 26.0, 207.0, 94.73023839397742, 6.7e-55], ["EDY47118.1", "N-(5-amino-5-carboxypentanoyl)-L-cysteinyl-D-_valine_synthase", "BGC0000319", 1, "NRP:Beta-lactam", 28.0, 207.0, 104.89335006273525, 7.2e-55], ["ADC79642.1", "TamD", "BGC0001052", 1, "NRP+Polyketide:Modular type I polyketide", 26.0, 205.0, 103.38770388958596, 8.73e-55], ["KKP04599.1", "Non-ribosomal_peptide_synthetase_-_Polyketide_synthase", "BGC0002066", 1, "NRP+Polyketide:Iterative type I polyketide", 25.0, 206.0, 101.5056461731493, 1.3e-54], ["AEF16059.1", "non-ribosomal_peptide_synthetase", "BGC0000953", 1, "Saccharide:Aminoglycoside", 33.0, 202.0, 53.575909661229616, 1.75e-54], ["CBZ42143.1", "putative_non-ribosomal_peptide_synthetase", "BGC0001117", 1, "NRP", 38.0, 205.0, 47.05144291091594, 1.89e-54], ["AJW76711.1", "DsaI", "BGC0001196", 1, "NRP", 37.0, 205.0, 46.5495608531995, 2.01e-54], ["QBM78313.1", "non-ribosomal_peptide_synthatase", "BGC0002542", 1, "Polyketide+NRP", 26.0, 204.0, 102.88582183186952, 2.1e-54], ["AXA20090.1", "hybrid_trans-AT_PKS/NRPS_LgaA", "BGC0001646", 1, "NRP+Polyketide", 26.0, 205.0, 101.12923462986198, 2.27e-54], ["MCC5026027.1", "amino_acid_adenylation_domain-containing_protein", "BGC0002118", 1, "NRP+Polyketide", 26.0, 205.0, 100.62735257214554, 2.37e-54], ["AFK57221.1", "DidJ", "BGC0000985", 1, "Polyketide+NRP:Cyclic depsipeptide", 26.0, 205.0, 102.13299874529484, 2.59e-54], ["MCC5025983.1", "amino_acid_adenylation_domain-containing_protein", "BGC0002119", 1, "NRP+Polyketide", 26.0, 205.0, 100.62735257214554, 2.73e-54], ["AHH25592.1", "NRPS", "BGC0000957", 1, "NRP+Polyketide", 36.0, 202.0, 47.80426599749059, 2.96e-54], ["CBL93718.1", "NRPS_didomain_PCP-C", "BGC0000360", 1, "NRP", 26.0, 204.0, 92.59723964868256, 3.61e-54], ["QGY73448.1", "Itm16", "BGC0002451", 1, "Polyketide", 32.0, 204.0, 58.21831869510665, 3.66e-54], ["AQZ71347.1", "hypothetical_protein", "BGC0001635", 1, "NRP+Polyketide", 28.0, 204.0, 92.84818067754078, 3.72e-54], ["ACJ04424.1", "aureobasidin_A1_biosynthesis_complex", "BGC0000307", 1, "NRP", 25.0, 204.0, 104.39146800501882, 4.7e-54], ["WP_010369430.1", "non-ribosomal_peptide_synthetase", "BGC0000314", 1, "Polyketide+NRP:Cyclic depsipeptide+Other:Aminocoumarin", 25.0, 204.0, 106.27352572145546, 5.32e-54], ["WP_064118616.1", "non-ribosomal_peptide_synthetase", "BGC0002075", 1, "Alkaloid+NRP:Lipopeptide", 26.0, 203.0, 97.49058971141781, 5.8e-54], ["OKA09423.1", "non-ribosomal_peptide_synthetase", "BGC0001459", 1, "NRP:Glycopeptide", 27.0, 204.0, 100.62735257214554, 7.03e-54], ["ADY76684.1", "non-ribosomal_peptide_synthetase", "BGC0000950", 1, "NRP:Uridylpeptide+Other:Nucleoside", 38.0, 195.0, 44.416562107904646, 8.38e-54], ["CBG70278.1", "thaxtomin_synthetase_B", "BGC0002089", 1, "NRP", 39.0, 203.0, 47.67879548306148, 8.82e-54], ["ACN39015.1", "putative_nonribosomal_peptide_synthetase_TomB", "BGC0000448", 1, "NRP", 26.0, 203.0, 103.51317440401506, 9.07e-54], ["AEE88284.1", "CurF", "BGC0000976", 1, "NRP+Polyketide:Modular type I polyketide", 25.0, 203.0, 104.76787954830615, 9.43e-54], ["AAT70101.1", "CurF", "BGC0001165", 1, "NRP+Polyketide:Modular type I polyketide", 25.0, 203.0, 104.76787954830615, 9.43e-54], ["BAV57451.1", "NRPS_(A-PCP)", "BGC0001818", 1, "NRP", 37.0, 197.0, 47.30238393977415, 1.21e-53], ["XP_003044554.1", "uncharacterized_protein", "BGC0001768", 1, "NRP", 25.0, 203.0, 104.64240903387704, 1.41e-53], ["BAF50727.1", "hybrid_polyketide_synthase-non_ribosomal_peptide_synthetase", "BGC0001116", 1, "NRP+Polyketide", 28.0, 203.0, 92.09535759096612, 1.44e-53], ["DAB41917.1", "ArzO_-_NRPS_(Cy,_A,_Ox,_PCP)", "BGC0001884", 1, "NRP+Polyketide", 25.0, 202.0, 105.01882057716436, 1.51e-53], ["BAX89998.1", "Non-ribosomal_peptide_synthetase", "BGC0001628", 1, "NRP", 26.0, 202.0, 103.13676286072773, 1.57e-53], ["AYA22335.1", "KerB", "BGC0001955", 1, "NRP", 27.0, 201.0, 91.96988707653702, 1.67e-53], ["AAT09805.1", "NocB", "BGC0000395", 1, "NRP", 37.0, 202.0, 46.92597239648683, 1.86e-53], ["CCP45167.1", "Peptide_synthetase_MbtF_(peptide_synthase)", "BGC0001021", 1, "NRP+Polyketide", 27.0, 202.0, 103.26223337515682, 2.07e-53], ["ATX68112.1", "malonyl_CoA-acyl_carrier_protein_transacylase", "BGC0001772", 1, "Polyketide", 35.0, 202.0, 46.92597239648683, 2.45e-53], ["CBG75492.1", "putative_NRPS/siderophore_biosynthesis_protein", "BGC0000423", 1, "NRP", 30.0, 202.0, 70.51442910915935, 2.54e-53], ["QVQ62856.1", "nonribosomal_peptide_synthase", "BGC0002373", 1, "NRP", 37.0, 196.0, 47.553324968632374, 2.88e-53], ["ADH04641.1", "TgaC", "BGC0001051", 1, "NRP+Polyketide:Modular type I polyketide", 27.0, 202.0, 103.38770388958596, 3.41e-53], ["ESU17760.1", "hypothetical_protein", "BGC0002172", 1, "NRP", 25.0, 202.0, 101.00376411543289, 3.56e-53], ["ADZ45324.1", "non-ribosomal_peptide_synthetase", "BGC0001020", 1, "NRP+Polyketide", 26.0, 200.0, 102.13299874529484, 4.55e-53], ["FAA01291.1", "polyketide_synthase-nonribosomal_peptide_synthetase_PyvA", "BGC0002210", 1, "Polyketide+NRP", 25.0, 201.0, 104.76787954830615, 5.62e-53], ["CBF73453.1", "nonribosomal_peptide_synthase,_putative_(JCVI)", "BGC0001515", 1, "NRP", 24.0, 201.0, 102.00752823086574, 6.13e-53], ["OAL11435.1", "non-ribosomal_peptide_synthetase", "BGC0001570", 1, "NRP", 26.0, 200.0, 106.900878293601, 6.28e-53], ["AAW49319.1", "thaxtomin_synthetase_B", "BGC0000444", 1, "NRP", 38.0, 200.0, 47.05144291091594, 6.76e-53], ["BBA21071.1", "putative_non-ribosomal_peptide_synthetase", "BGC0001740", 1, "NRP+Polyketide", 34.0, 199.0, 52.94855708908407, 1.2e-52], ["CAC11137.1", "NikP1_protein", "BGC0000876", 1, "Other", 35.0, 194.0, 47.553324968632374, 2.09e-52], ["CCC55927.1", "hypothetical_protein", "BGC0000973", 1, "NRP+Polyketide:Modular type I polyketide", 40.0, 198.0, 47.17691342534505, 2.64e-52], ["ATJ04411.1", "NRPS,_TomB_binding", "BGC0001637", 1, "NRP", 26.0, 198.0, 102.63488080301128, 2.8e-52], ["AKQ22680.1", "malonyl_CoA-acyl_carrier_protein_transacylase", "BGC0001656", 1, "Polyketide", 34.0, 199.0, 47.05144291091594, 3.31e-52], ["CBF87069.1", "nonribosomal_peptide_synthase,_putative_(Eurofung)", "BGC0001290", 1, "NRP", 29.0, 199.0, 93.85194479297365, 3.46e-52], ["QCC62999.1", "BII-rafflesfungin_nonribosomal_protein_synthetase", "BGC0001966", 1, "NRP+Polyketide", 25.0, 199.0, 101.75658720200754, 3.59e-52], ["AGK15447.1", "Non-ribosomal_peptide_synthetase,_with_condensation,_AMP_binding_and_thioesterase_modules", "BGC0002529", 1, "NRP", 26.0, 197.0, 91.96988707653702, 4.78e-52], ["EFL06866.1", "predicted_protein", "BGC0000300", 1, "NRP", 27.0, 197.0, 93.35006273525721, 6.44e-52], ["iliA", "", "BGC0002035", 1, "NRP+Polyketide", 25.0, 197.0, 103.26223337515682, 7.61e-52], ["CAE52339.1", "Polyketide_non-ribosomal_peptide_synthase", "BGC0001088", 1, "NRP+Polyketide", 26.0, 197.0, 102.50941028858219, 8.22e-52], ["QDX19369.1", "NRPS(A-Ox-T-TE-Tau)", "BGC0002295", 1, "NRP+Saccharide", 36.0, 197.0, 47.30238393977415, 8.48e-52], ["WP_035121683.1", "non-ribosomal_peptide_synthetase", "BGC0002624", 1, "NRP+Polyketide", 24.0, 197.0, 102.63488080301128, 8.68e-52], ["KJY85279.1", "long-chain_fatty_acid--CoA_ligase", "BGC0002491", 1, "NRP", 26.0, 197.0, 98.87076537013802, 8.82e-52], ["AGC65513.1", "TtcA", "BGC0001876", 1, "NRP", 23.0, 197.0, 101.88205771643663, 1.12e-51], ["QBA57741.1", "NRPS", "BGC0002377", 1, "NRP", 36.0, 191.0, 47.17691342534505, 1.16e-51], ["ABP55169.1", "amino_acid_adenylation_domain", "BGC0000150", 1, "NRP+Polyketide:Enediyne type I polyketide", 34.0, 191.0, 46.800501882057716, 1.2e-51], ["ABS75103.1", "non-ribosomal_peptide_synthetase", "BGC0002641", 1, "NRP", 23.0, 197.0, 103.01129234629862, 1.31e-51], ["EPH46610.1", "putative_Dimodular_nonribosomal_peptide_synthase", "BGC0001519", 1, "NRP+Polyketide", 25.0, 196.0, 105.01882057716436, 1.36e-51], ["KDM89832.1", "peptide_synthetase", "BGC0002412", 1, "NRP", 26.0, 196.0, 104.39146800501882, 1.57e-51], ["OTA20325.1", "peptide_synthase", "BGC0001824", 1, "NRP", 24.0, 196.0, 91.8444165621079, 1.79e-51], ["QIE07362.1", "polyketide_synthase_NecC", "BGC0002050", 1, "NRP+Polyketide:Trans-AT type I polyketide", 37.0, 196.0, 46.92597239648683, 1.87e-51], ["EHA55875.1", "polyketide_synthase", "BGC0002235", 1, "Polyketide+NRP", 25.0, 196.0, 102.50941028858219, 2.42e-51], ["CAJ88610.1", "putative_non-ribosomal_peptide_synthetase", "BGC0000327", 1, "NRP", 36.0, 195.0, 47.80426599749059, 2.47e-51], ["AFV27434.1", "indigoidine_synthase", "BGC0000375", 1, "NRP", 35.0, 195.0, 47.80426599749059, 2.69e-51], ["BAH04173.1", "putative_non-ribosomal_peptide_synthetase", "BGC0000450", 1, "NRP", 36.0, 189.0, 46.800501882057716, 3.26e-51], ["ACN39727.1", "SibD", "BGC0000428", 1, "NRP", 25.0, 195.0, 102.50941028858219, 3.86e-51], ["AAF19812.1", "MtaD", "BGC0001024", 1, "NRP+Polyketide:Modular type I polyketide", 33.0, 195.0, 50.56461731493099, 5.48e-51], ["ABW70808.1", "PchF", "BGC0002475", 1, "NRP", 26.0, 194.0, 90.21329987452948, 5.82e-51], ["BAO84868.1", "putative_non-ribosomal_peptide_synthetase", "BGC0000414", 1, "NRP", 37.0, 192.0, 51.44291091593476, 7.84e-51], ["AIS24862.1", "dst18", "BGC0001147", 1, "NRP", 36.0, 193.0, 47.67879548306148, 7.85e-51], ["ACU71638.1", "peptide_synthetase-like_protein", "BGC0001154", 1, "Other", 36.0, 188.0, 45.42032622333751, 8.13e-51], ["CBW54672.1", "non_ribosomal_peptide_synthetase", "BGC0000971", 1, "NRP+Polyketide:Modular type I polyketide", 37.0, 189.0, 46.5495608531995, 8.32e-51], ["AAW49318.1", "thaxtomin_synthetase_A", "BGC0000444", 1, "NRP", 39.0, 194.0, 47.553324968632374, 8.93e-51], ["AET98916.1", "putative_non-ribosomal_peptide_synthetase", "BGC0000415", 1, "NRP", 35.0, 188.0, 47.17691342534505, 1.1e-50], ["CBG70279.1", "thaxtomin_synthetase_A", "BGC0002089", 1, "NRP", 38.0, 193.0, 47.17691342534505, 1.2e-50], ["PLB34720.1", "polyketide_synthase", "BGC0002749", 1, "NRP+Polyketide", 35.0, 194.0, 46.17314930991217, 1.2e-50], ["ADZ24995.1", "non-ribosomal_peptide_synthase/polyketide_synthase", "BGC0000380", 1, "NRP+Polyketide:Modular type I polyketide", 24.0, 194.0, 102.7603513174404, 1.27e-50], ["EAU38971.1", "PKS-NRPS_hybrid", "BGC0001122", 1, "NRP+Polyketide:Iterative type I polyketide", 25.0, 194.0, 90.84065244667502, 1.35e-50], ["ACK77757.1", "putative_indigoidine_synthase_IndC", "BGC0000727", 1, "Saccharide", 36.0, 193.0, 47.17691342534505, 1.42e-50], ["BAP16697.1", "nonribosomal_peptide_synthetase", "BGC0000376", 1, "NRP", 26.0, 193.0, 92.97365119196989, 1.6e-50], ["QJX57338.1", "ChaA", "BGC0002538", 1, "Polyketide", 25.0, 193.0, 103.51317440401506, 1.81e-50], ["EAW09117.1", "hybrid_NRPS/PKS_enzyme,_putative", "BGC0000983", 1, "NRP+Polyketide:Iterative type I polyketide", 24.0, 193.0, 101.12923462986198, 1.82e-50], ["AIE77057.1", "peptide_synthetase", "BGC0000418", 1, "NRP", 26.0, 193.0, 101.88205771643663, 1.97e-50], ["KZM69124.1", "non-ribosomal_peptide_synthetase", "BGC0002352", 1, "Other", 26.0, 192.0, 107.15181932245923, 2.24e-50], ["ATU31794.1", "NRPS", "BGC0001814", 1, "NRP", 35.0, 193.0, 48.55708908406525, 2.49e-50], ["ARS01470.1", "NcmB", "BGC0001702", 1, "NRP+Polyketide", 25.0, 192.0, 111.29234629861982, 2.72e-50], ["ACG60782.1", "NRPS(C/A/PCP/C/A/PCP)", "BGC0001058", 1, "NRP:Glycopeptide+Polyketide:Modular type I polyketide+Saccharide:Hybrid/tailoring saccharide", 28.0, 192.0, 103.76411543287327, 3.57e-50], ["CDG76959.1", "non-ribosomal_peptide_synthetase,_terminal_component", "BGC0000446", 1, "NRP:Pyrrolobenzodiazepine", 25.0, 192.0, 103.01129234629862, 3.78e-50], ["AAN85522.1", "hybrid_nonribosomal_peptide_synthetase_/_polyketide_synthase", "BGC0001101", 1, "NRP+Polyketide:Modular type I polyketide+Polyketide:Trans-AT type I polyketide", 33.0, 192.0, 51.44291091593476, 4.38e-50], ["ADL64235.1", "aureusimine_non-ribosomal_peptide_synthetase", "BGC0000308", 1, "NRP", 35.0, 192.0, 47.05144291091594, 4.99e-50], ["AIZ66879.1", "nonribosomal_peptide_synthetase", "BGC0002666", 1, "NRP+Alkaloid", 25.0, 191.0, 101.5056461731493, 7.97e-50], ["AAF62881.1", "EpoB", "BGC0000991", 1, "NRP+Polyketide", 25.0, 191.0, 103.01129234629862, 8.74e-50], ["CAD89775.1", "MelD_protein", "BGC0001010", 1, "NRP+Polyketide:Modular type I polyketide", 27.0, 191.0, 106.900878293601, 1.3e-49], ["ARP51711.1", "PKS-NRPS_hybrid_protein", "BGC0001741", 1, "NRP+Polyketide", 24.0, 191.0, 102.7603513174404, 1.36e-49], ["AAW03326.1", "CtaC", "BGC0000982", 1, "NRP+Polyketide", 34.0, 190.0, 46.675031367628605, 1.45e-49], ["MAA_10043", "non-ribosomal_peptide_synthetase", "BGC0000337", 1, "NRP", 24.0, 191.0, 102.25846925972397, 1.49e-49], ["CCA29202.1", "non-ribosomal_peptide_synthetase", "BGC0000955", 1, "NRP+Polyketide:Modular type I polyketide", 35.0, 190.0, 50.31367628607277, 2.1e-49], ["BCK51628.1", "non-ribosomal_peptide_synthetase", "BGC0002520", 1, "Polyketide", 31.0, 188.0, 56.0853199498118, 2.15e-49], ["CBF80487.1", "hybrid_PKS-NRPS_(Eurofung)", "BGC0000959", 1, "NRP+Polyketide:Iterative type I polyketide", 24.0, 190.0, 93.60100376411543, 2.41e-49], ["QBQ83704.1", "polyketide_synthase-nonribosomal_peptide_synthetase", "BGC0002093", 1, "Polyketide+NRP", 25.0, 190.0, 91.34253450439147, 2.42e-49], ["ADH04660.1", "TugD", "BGC0001342", 1, "NRP+Polyketide", 26.0, 190.0, 102.63488080301128, 2.6e-49], ["CBL93723.1", "NRPS_didomain_A-PCP", "BGC0000360", 1, "NRP", 36.0, 184.0, 47.553324968632374, 2.62e-49], ["QPC57090.1", "polyketide_synthase-nonribosomal_peptide_synthetase", "BGC0002230", 1, "Polyketide+NRP", 24.0, 189.0, 104.1405269761606, 3.23e-49], ["AGZ15476.1", "putative_non_ribosomal_peptide_synthetase", "BGC0001036", 1, "NRP+Polyketide", 24.0, 188.0, 104.89335006273525, 4.7e-49], ["OAL11475.1", "non-ribosomal_peptide_synthetase_module", "BGC0001570", 1, "NRP", 38.0, 183.0, 47.17691342534505, 7.6e-49], ["EPS34234.1", "nonribosomal_peptide_synthatase-polyketide_synthase", "BGC0002067", 1, "NRP+Polyketide:Iterative type I polyketide", 23.0, 188.0, 95.35759096612296, 7.61e-49], ["ABP73646.1", "SalB", "BGC0000145", 1, "NRP+Polyketide", 35.0, 183.0, 46.5495608531995, 8.26e-49], ["ABP53497.1", "NRPS_(ACP-P)", "BGC0001041", 1, "NRP+Polyketide", 35.0, 183.0, 46.5495608531995, 8.26e-49], ["ADB12489.1", "EpoB", "BGC0000990", 1, "NRP+Polyketide", 25.0, 187.0, 103.01129234629862, 8.73e-49], ["QBK15049.1", "PKS-NRPS_hybrid_TraA", "BGC0002197", 1, "Polyketide+NRP", 24.0, 188.0, 103.13676286072773, 1.01e-48], ["AAY42397.1", "Nonribosomal_peptide_synthetase", "BGC0001000", 1, "NRP:Lipopeptide+Polyketide:Modular type I polyketide", 26.0, 187.0, 103.26223337515682, 1.3e-48], ["AAG02359.1", "peptide_synthetase_NRPS5-4-3", "BGC0000963", 1, "NRP:Glycopeptide+Polyketide:Modular type I polyketide+Saccharide:Hybrid/tailoring saccharide", 26.0, 187.0, 104.0150564617315, 1.63e-48], ["AVV61987.1", "putative_non-ribosomal_peptide_synthetase", "BGC0001477", 1, "NRP+Polyketide:Modular type I polyketide", 26.0, 186.0, 102.00752823086574, 1.8e-48], ["AAF26925.1", "nonribosomal_peptide_synthetase", "BGC0000988", 1, "NRP+Polyketide", 25.0, 186.0, 103.13676286072773, 2.07e-48], ["QTT72097.1", "amino_acid_adenylation_domain-containing_protein", "BGC0002350", 1, "NRP+Polyketide+Saccharide", 26.0, 187.0, 104.26599749058971, 2.17e-48], ["ABW70809.1", "PchE", "BGC0002475", 1, "NRP", 26.0, 186.0, 90.21329987452948, 2.23e-48], ["AEO57481.1", "PKS-NRPSs", "BGC0001449", 1, "NRP+Alkaloid+Polyketide:Iterative type I polyketide", 25.0, 187.0, 104.39146800501882, 2.4e-48], ["QXF14600.1", "PydA", "BGC0002239", 1, "Polyketide+NRP", 23.0, 186.0, 102.88582183186952, 3.23e-48], ["ctg3_18", "", "BGC0001853", 1, "NRP+Polyketide:Modular type I polyketide", 32.0, 186.0, 50.81555834378921, 3.24e-48], ["BAY02129.1", "barbamide_biosynthesis_protein_BarG", "BGC0002532", 1, "NRP+Polyketide", 25.0, 185.0, 104.26599749058971, 3.97e-48], ["DAC76731.1", "methionyl-tRNA_formyltransferase", "BGC0001885", 1, "NRP+Polyketide", 36.0, 185.0, 46.29861982434128, 4.19e-48], ["AAN65224.1", "peptide_synthetase-like_protein", "BGC0000832", 1, "Saccharide:Hybrid/tailoring saccharide+Other:Aminocoumarin", 35.0, 181.0, 47.30238393977415, 4.45e-48], ["CAD89774.1", "MelC_protein", "BGC0001010", 1, "NRP+Polyketide:Modular type I polyketide", 32.0, 185.0, 46.675031367628605, 4.62e-48], ["ACB46193.1", "nonribosomal_peptide_synthetase", "BGC0000989", 1, "NRP+Polyketide", 25.0, 185.0, 103.63864491844417, 4.89e-48], ["ACR33075.1", "Proline_adenylation_protein", "BGC0000017", 1, "Alkaloid+Polyketide:Modular type I polyketide", 31.0, 179.0, 48.80803011292346, 5.63e-48], ["ALG65313.1", "Cal23", "BGC0001297", 1, "NRP", 37.0, 180.0, 47.05144291091594, 6.05e-48], ["EAL85113.2", "hybrid_PKS-NRPS_enzyme", "BGC0001037", 1, "NRP+Polyketide:Iterative type I polyketide", 24.0, 185.0, 104.1405269761606, 7.57e-48], ["BAI63283.1", "putative_non-ribosomal_peptide_synthetase", "BGC0000434", 1, "NRP", 34.0, 179.0, 47.17691342534505, 8.51e-48], ["CRI73800.1", "loading_module_of_NRPS-PKS", "BGC0001215", 1, "NRP", 35.0, 184.0, 47.30238393977415, 9.93e-48], ["ATG32076.1", "nonribosomal_peptide_synthetase", "BGC0001750", 1, "NRP+Polyketide", 35.0, 184.0, 50.690087829360095, 1.15e-47], ["AAW03327.1", "CtaD", "BGC0000982", 1, "NRP+Polyketide", 26.0, 184.0, 106.39899623588455, 1.71e-47], ["CAJ34367.1", "NRPS_protein", "BGC0000445", 1, "NRP:Cyclic depsipeptide", 34.0, 179.0, 46.800501882057716, 1.94e-47], ["CAC48369.1", "peptide_synthetase", "BGC0000311", 1, "NRP", 36.0, 178.0, 46.29861982434128, 2.1e-47], ["ABA59548.1", "NRPS", "BGC0000453", 1, "NRP:Cyclic depsipeptide", 25.0, 184.0, 101.75658720200754, 2.15e-47], ["CAC17500.1", "putative_non-ribosomal_peptide_synthase", "BGC0000324", 1, "NRP", 26.0, 183.0, 106.02258469259725, 2.46e-47], ["EFE73308.1", "non-ribosomal_peptide_synthetase", "BGC0000431", 1, "NRP:Cyclic depsipeptide", 32.0, 182.0, 50.56461731493099, 3.05e-47], ["SDF67357.1", "amino_acid_adenylation_domain-containing_protein", "BGC0002422", 1, "NRP", 27.0, 182.0, 83.81430363864492, 3.16e-47], ["CCA89326.1", "mixed_trans-AT_type_I_polyketide_synthase/nonribosomal_peptide_synthetase", "BGC0001111", 1, "NRP+Polyketide:Trans-AT type I polyketide", 36.0, 183.0, 48.55708908406525, 3.58e-47], ["ATY69551.1", "hybrid_nonribosomal_peptide_synthetase/type_I_polyketide_synthase", "BGC0001611", 1, "NRP+Polyketide", 33.0, 183.0, 51.44291091593476, 3.64e-47], ["ABP57748.1", "DepD", "BGC0000993", 1, "NRP:Cyclic depsipeptide+Polyketide:Modular type I polyketide", 26.0, 183.0, 98.7452948557089, 3.97e-47], ["BCK51629.1", "non-ribosomal_peptide_synthetase", "BGC0002520", 1, "Polyketide", 32.0, 182.0, 56.83814303638645, 4.24e-47], ["AGZ15455.1", "non-ribosomal_peptide_synthetase", "BGC0001036", 1, "NRP+Polyketide", 32.0, 176.0, 47.553324968632374, 5.61e-47], ["BAF50720.1", "hybrid_non_ribosomal_peptide_synthetase-polyketide_synthase", "BGC0001116", 1, "NRP+Polyketide", 34.0, 182.0, 47.05144291091594, 6.7e-47], ["ACY13414.1", "amino_acid_adenylation_domain_protein", "BGC0001367", 1, "NRP+Polyketide", 25.0, 182.0, 100.62735257214554, 7.54e-47], ["RLV71192.1", "non-ribosomal_peptide_synthetase", "BGC0001846", 1, "NRP+Saccharide:Hybrid/tailoring saccharide", 24.0, 182.0, 102.38393977415308, 8.98e-47], ["QNN94286.1", "EmeB", "BGC0002555", 1, "NRP+Polyketide", 25.0, 182.0, 91.7189460476788, 1.14e-46], ["EFY95969.1", "polyketide_synthase", "BGC0002270", 1, "NRP+Polyketide", 33.0, 181.0, 46.42409033877039, 1.56e-46], ["BAE98162.1", "putative_non-ribosomal_peptide_synthetase", "BGC0000339", 1, "NRP", 35.0, 176.0, 47.17691342534505, 1.7e-46], ["OLZ52442.1", "non-ribosomal_peptide_synthetase", "BGC0001462", 1, "NRP:Glycopeptide", 36.0, 176.0, 46.29861982434128, 1.72e-46], ["AXG47411.1", "hybrid_non-ribosomal_peptide_synthetase/type_I_polyketide_synthase", "BGC0002715", 1, "NRP+Polyketide", 26.0, 181.0, 91.34253450439147, 1.75e-46], ["ASX95241.1", "IlaS", "BGC0001620", 1, "NRP+Polyketide", 34.0, 181.0, 48.0552070263488, 1.93e-46], ["AFK57219.1", "DidH", "BGC0000985", 1, "Polyketide+NRP:Cyclic depsipeptide", 26.0, 180.0, 103.88958594730238, 2.49e-46], ["AIG79243.1", "Non-ribosomal_peptide_synthetase", "BGC0000419", 1, "Saccharide+NRP:Glycopeptide", 35.0, 180.0, 47.42785445420326, 2.56e-46], ["WP_002308266.1", "NRPS,_A-domain_Leucine", "BGC0002058", 1, "Polyketide+NRP", 25.0, 179.0, 79.297365119197, 3.2e-46], ["QCY50741.1", "non-ribosomal_peptide_synthetase", "BGC0002287", 1, "NRP", 25.0, 179.0, 79.297365119197, 3.2e-46], ["CCA53804.1", "pyochelin_synthetase_F", "BGC0001801", 1, "NRP", 25.0, 180.0, 101.88205771643663, 3.21e-46], ["AAS92545.1", "SirP", "BGC0001044", 1, "NRP", 26.0, 180.0, 102.7603513174404, 3.49e-46], ["MCC5036783.1", "amino_acid_adenylation_domain-containing_protein", "BGC0002638", 1, "NRP", 34.0, 179.0, 47.553324968632374, 3.56e-46], ["CAQ18831.1", "nonribosomal_polypetide_synthetase", "BGC0000954", 1, "NRP+Polyketide:Modular type I polyketide", 26.0, 179.0, 103.63864491844417, 3.59e-46], ["ARU08073.1", "mlcK", "BGC0001448", 1, "NRP:Lipopeptide:Ca+-dependent lipopeptide", 26.0, 180.0, 103.51317440401506, 3.91e-46], ["AAV66110.2", "fusaridione_A_synthetase", "BGC0000992", 1, "NRP+Polyketide", 24.0, 180.0, 106.39899623588455, 4.15e-46], ["ATV95610.1", "NRPS_A-PCP_didomain_protein", "BGC0001503", 1, "Polyketide", 34.0, 174.0, 46.92597239648683, 4.17e-46], ["OKA09664.1", "non-ribosomal_peptide_synthetase", "BGC0001459", 1, "NRP:Glycopeptide", 36.0, 174.0, 46.800501882057716, 4.56e-46], ["EKJ70673.1", "hypothetical_protein", "BGC0002188", 1, "NRP+Polyketide", 25.0, 180.0, 102.7603513174404, 4.59e-46], ["ATY69584.1", "hybrid_nonribosomal_peptide_synthetase/type_I_polyketide_synthase", "BGC0001823", 1, "NRP+Polyketide", 35.0, 179.0, 47.17691342534505, 4.7e-46], ["EME52974.1", "non-ribosomal_peptide_synthetase", "BGC0001460", 1, "NRP:Glycopeptide", 36.0, 174.0, 46.5495608531995, 5.83e-46], ["QWT72291.1", "amino_acid_adenylation_domain-containing_protein", "BGC0002430", 1, "NRP+Saccharide", 33.0, 178.0, 47.42785445420326, 5.98e-46], ["EJK79842.1", "amino_acid_adenylation_enzyme/thioester_reductase_family_protein", "BGC0000436", 1, "NRP", 26.0, 179.0, 81.43036386449184, 6.5e-46], ["ABC34137.1", "peptide_synthetase,_putative", "BGC0000961", 1, "NRP+Polyketide", 35.0, 173.0, 46.800501882057716, 6.75e-46], ["BS329_14150", "non-ribosomal_peptide_synthetase", "BGC0001462", 1, "NRP:Glycopeptide", 35.0, 179.0, 46.92597239648683, 8.07e-46], ["AAL33758.1", "putative_non-ribosomal_peptide_synthetase", "BGC0000421", 1, "NRP", 34.0, 178.0, 46.04767879548306, 8.59e-46], ["WP_020993844.1", "non-ribosomal_peptide_synthetase", "BGC0001575", 1, "NRP", 35.0, 179.0, 47.05144291091594, 9.16e-46], ["CAI94718.1", "putative_CoA_ligase", "BGC0000141", 1, "Polyketide", 33.0, 178.0, 51.94479297365119, 1.06e-45], ["ALJ49909.1", "TlmI", "BGC0001237", 1, "Polyketide", 32.0, 177.0, 48.80803011292346, 1.44e-45], ["QOJ72663.1", "XenE", "BGC0002505", 1, "Polyketide+NRP", 24.0, 178.0, 102.50941028858219, 1.73e-45], ["BBA20967.1", "nonribosomal_peptide_synthetase", "BGC0001763", 1, "NRP+Polyketide", 34.0, 178.0, 47.05144291091594, 1.89e-45], ["BAJ19066.1", "L-lysine_activating_non-ribosomal_peptide_synthetase", "BGC0000288", 1, "NRP", 26.0, 177.0, 95.8594730238394, 2.04e-45], ["AKP45396.1", "CysH", "BGC0001413", 1, "NRP", 33.0, 176.0, 47.05144291091594, 2.14e-45], ["ADN43685.1", "PKS-NRPS", "BGC0001136", 1, "NRP+Polyketide:Iterative type I polyketide", 23.0, 177.0, 104.26599749058971, 2.32e-45], ["QEO75076.1", "AMP-dependent_synthetase_and_ligase", "BGC0002079", 1, "NRP:Cyclic depsipeptide", 36.0, 176.0, 46.92597239648683, 2.37e-45], ["ADY76664.1", "non-ribosomal_peptide_synthetase", "BGC0000950", 1, "NRP:Uridylpeptide+Other:Nucleoside", 31.0, 176.0, 60.35131744040151, 2.42e-45], ["ALJ49920.1", "TtmI", "BGC0001236", 1, "Polyketide", 31.0, 172.0, 46.42409033877039, 2.64e-45], ["AEI58879.1", "peptide_synthetase", "BGC0000455", 1, "NRP", 36.0, 172.0, 45.04391468005019, 2.77e-45], ["WP_069848010.1", "non-ribosomal_peptide_synthetase", "BGC0002472", 1, "NRP", 25.0, 177.0, 92.97365119196989, 2.87e-45], ["AAF19811.1", "mtaC", "BGC0001024", 1, "NRP+Polyketide:Modular type I polyketide", 32.0, 176.0, 46.5495608531995, 4.35e-45], ["NAO96317.1", "amino_acid_adenylation_domain-containing_protein", "BGC0002117", 1, "NRP", 25.0, 176.0, 101.88205771643663, 4.53e-45], ["AAC83656.1", "dihydroaeruginoic_acid_synthetase", "BGC0000412", 1, "NRP", 26.0, 176.0, 89.20953575909661, 4.78e-45], ["AQV04224.1", "SwnK", "BGC0001793", 1, "NRP+Polyketide", 31.0, 176.0, 50.188205771643666, 4.8e-45], ["OLZ50899.1", "non-ribosomal_peptide_synthetase", "BGC0001461", 1, "NRP:Glycopeptide", 37.0, 171.0, 46.800501882057716, 4.85e-45], ["AYA22318.1", "KerE", "BGC0001955", 1, "NRP", 37.0, 171.0, 46.800501882057716, 4.85e-45], ["ACS68554.1", "hybrid_PKS-NRPS_protein", "BGC0001026", 1, "NRP+Polyketide", 25.0, 176.0, 93.60100376411543, 5.39e-45], ["AIE77076.1", "peptide_synthetase", "BGC0000418", 1, "NRP", 37.0, 171.0, 46.5495608531995, 6.67e-45], ["ADZ24989.1", "prolin_adenylation_protein", "BGC0000380", 1, "NRP+Polyketide:Modular type I polyketide", 30.0, 170.0, 47.30238393977415, 6.94e-45], ["EHA55860.1", "polyketide_synthase/peptide_synthetase", "BGC0002235", 1, "Polyketide+NRP", 24.0, 176.0, 102.00752823086574, 7.21e-45], ["AAL33757.1", "putative_non-ribosomal_peptide_synthetase", "BGC0000421", 1, "NRP", 23.0, 175.0, 101.00376411543289, 8.06e-45], ["AIG79224.1", "Non-ribosomal_peptide_synthetase/andenylation_domain", "BGC0000419", 1, "Saccharide+NRP:Glycopeptide", 37.0, 171.0, 47.553324968632374, 8.9e-45], ["AAG29780.1", "peptide_synthetase-like_protein", "BGC0000833", 1, "Saccharide:Hybrid/tailoring saccharide+Other:Aminocoumarin", 36.0, 171.0, 48.431618569636136, 8.95e-45], ["QJY30853.1", "PKS-NRPS_hybrid_protein", "BGC0002539", 1, "Alkaloid", 24.0, 176.0, 101.5056461731493, 9.41e-45], ["BAZ95823.1", "PKS-NRPS_hybrid_cpaA", "BGC0001563", 1, "NRP+Polyketide", 23.0, 176.0, 102.38393977415308, 9.51e-45], ["EAT91803.2", "hypothetical_protein", "BGC0002205", 1, "Polyketide+NRP", 23.0, 176.0, 102.38393977415308, 9.58e-45], ["CAD70194.1", "non-ribosomal_peptide_synthetase", "BGC0001047", 1, "NRP+Polyketide", 31.0, 175.0, 55.583437892095354, 1.05e-44], ["WP_019634550.1", "type_I_polyketide_synthase", "BGC0001443", 1, "NRP+Polyketide", 32.0, 175.0, 46.5495608531995, 1.19e-44], ["AMK48225.1", "nonribosomal_peptide_synthetase", "BGC0001351", 1, "NRP", 33.0, 174.0, 48.0552070263488, 1.21e-44], ["ABV56594.1", "KtzN", "BGC0000378", 1, "NRP", 33.0, 169.0, 46.92597239648683, 1.58e-44], ["CAF05649.1", "TubD_protein", "BGC0001053", 1, "NRP+Polyketide", 25.0, 175.0, 90.84065244667502, 1.65e-44], ["TXD00259.1", "amino_acid_adenylation_domain-containing_protein", "BGC0001877", 1, "Polyketide", 34.0, 174.0, 47.42785445420326, 1.79e-44], ["ALG65340.1", "Var5", "BGC0002416", 1, "NRP+Polyketide", 26.0, 174.0, 102.88582183186952, 1.82e-44], ["AFU82614.1", "mixed_NRPS_PKS", "BGC0000998", 1, "NRP+Polyketide", 35.0, 174.0, 48.0552070263488, 1.98e-44], ["ORC16617.1", "hypothetical_protein", "BGC0001341", 1, "NRP", 24.0, 174.0, 100.50188205771644, 2.03e-44], ["CAJ76292.1", "putative_non-ribosomal_peptide_synthase", "BGC0000972", 1, "NRP+Polyketide:Modular type I polyketide+Polyketide:Trans-AT type I polyketide", 34.0, 174.0, 45.796737766624844, 2.15e-44], ["AAG02343.1", "peptide_synthetase_NRPS12", "BGC0000963", 1, "NRP:Glycopeptide+Polyketide:Modular type I polyketide+Saccharide:Hybrid/tailoring saccharide", 35.0, 169.0, 46.675031367628605, 2.25e-44], ["ABW71853.1", "nonribosomal_peptide_synthetase", "BGC0000303", 1, "NRP", 26.0, 174.0, 102.50941028858219, 2.66e-44], ["WP_010369428.1", "non-ribosomal_peptide_synthetase", "BGC0000314", 1, "Polyketide+NRP:Cyclic depsipeptide+Other:Aminocoumarin", 26.0, 174.0, 95.48306148055207, 2.69e-44], ["AGD80616.1", "amino_acid_adenylation_domain-containing_protein", "BGC0000394", 1, "NRP", 33.0, 172.0, 53.826850690087824, 2.81e-44], ["CAN89638.1", "putative_non-ribosomal_peptide_synthetase", "BGC0001070", 1, "NRP+Polyketide:Modular type I polyketide+Polyketide:Trans-AT type I polyketide", 27.0, 173.0, 104.51693851944792, 3.21e-44], ["ORC16618.1", "hypothetical_protein", "BGC0001341", 1, "NRP", 24.0, 174.0, 101.88205771643663, 3.83e-44], ["KIA75688.1", "nonribosomal_peptide_synthase", "BGC0002242", 1, "NRP", 24.0, 174.0, 100.50188205771644, 3.95e-44], ["QOE83925.1", "linear_gramicidin_synthase_subunit_B", "BGC0002051", 1, "NRP", 35.0, 169.0, 47.42785445420326, 4.94e-44], ["QTT72111.1", "non-ribosomal_peptide_synthetase", "BGC0002350", 1, "NRP+Polyketide+Saccharide", 35.0, 168.0, 46.675031367628605, 5.58e-44], ["ACY02015.1", "enterobactin_synthetase_component_F", "BGC0000343", 1, "NRP", 25.0, 171.0, 90.4642409033877, 5.73e-44], ["CAJ76289.1", "putative_hybrid_non-ribosomal_peptide-polyketide_synthetase", "BGC0000972", 1, "NRP+Polyketide:Modular type I polyketide+Polyketide:Trans-AT type I polyketide", 25.0, 173.0, 103.76411543287327, 5.89e-44], ["CBK62746.1", "", "BGC0001115", 1, "NRP+Polyketide", 24.0, 172.0, 104.64240903387704, 6.45e-44], ["WP_069848004.1", "non-ribosomal_peptide_synthetase", "BGC0002472", 1, "NRP", 24.0, 172.0, 102.38393977415308, 6.71e-44], ["AZZ09613.1", "PvhA", "BGC0002304", 1, "Polyketide+NRP", 22.0, 173.0, 103.51317440401506, 7.02e-44], ["AAF67501.2", "peptide_synthetase-like_protein", "BGC0000834", 1, "Saccharide:Hybrid/tailoring saccharide+Other:Aminocoumarin", 35.0, 168.0, 47.42785445420326, 7.53e-44], ["QUF98525.1", "non-ribosomal_peptide_synthetase", "BGC0002582", 1, "NRP", 36.0, 172.0, 47.05144291091594, 8.06e-44], ["AGO86662.1", "equisetin_synthetase", "BGC0001255", 1, "NRP+Polyketide", 23.0, 172.0, 102.38393977415308, 9.29e-44], ["QIW91877.1", "NRPS", "BGC0002543", 1, "NRP", 32.0, 172.0, 47.17691342534505, 1.01e-43], ["EAW16180.1", "nonribosomal_peptide_synthase,_putative", "BGC0000293", 1, "NRP", 23.0, 172.0, 94.98117942283564, 1.08e-43], ["AEW98135.1", "amino_acid_adenylation_domain-containing_protein", "BGC0002642", 1, "Alkaloid", 30.0, 171.0, 50.94102885821832, 1.31e-43], ["CAL69889.1", "RhiB_protein", "BGC0001112", 1, "NRP+Polyketide:Trans-AT type I polyketide", 35.0, 172.0, 40.025094102885824, 1.33e-43], ["SDF67478.1", "Phosphopantetheine_attachment_site", "BGC0002422", 1, "NRP", 35.0, 171.0, 44.04015056461731, 1.49e-43], ["AXG47410.1", "non-ribosomal_peptide_synthetase", "BGC0002715", 1, "NRP+Polyketide", 25.0, 171.0, 89.96235884567126, 1.8e-43], ["EAU29302.1", "hypothetical_protein", "BGC0002272", 1, "NRP", 23.0, 171.0, 101.38017565872019, 1.9e-43], ["ABC34305.1", "peptide_synthetase,_putative", "BGC0000961", 1, "NRP+Polyketide", 25.0, 171.0, 98.49435382685068, 2.59e-43], ["EWM63010.1", "non-ribosomal_peptide_synthetase", "BGC0001328", 1, "NRP:Cyclic depsipeptide+Polyketide:Modular type I polyketide", 31.0, 170.0, 45.54579673776662, 2.69e-43], ["MBN3579112.1", "amino_acid_adenylation_domain-containing_protein", "BGC0002613", 1, "NRP+Polyketide", 25.0, 171.0, 107.52823086574654, 3.17e-43], ["EAL89049.1", "nonribosomal_peptide_synthetase", "BGC0000355", 1, "NRP", 24.0, 171.0, 103.13676286072773, 3.85e-43], ["BAP27942.1", "nonribosomal_peptide_synthetase", "BGC0001085", 1, "NRP+Terpene", 34.0, 170.0, 47.9297365119197, 6.05e-43], ["UEF20583.1", "nonribosomal_peptide_synthetase", "BGC0002360", 1, "NRP", 30.0, 169.0, 59.72396486825596, 6.4e-43], ["QKF54440.2", "P450+A+T", "BGC0002581", 1, "NRP", 30.0, 169.0, 59.72396486825596, 6.4e-43], ["QHD43130.1", "NRPS/PKS_hybrid_protein", "BGC0002546", 1, "NRP+Polyketide", 23.0, 170.0, 101.75658720200754, 6.81e-43], ["CAL69597.1", "PKS-NRPS", "BGC0001049", 1, "NRP+Polyketide:Iterative type I polyketide", 23.0, 170.0, 93.47553324968632, 6.87e-43], ["AFK57214.1", "DidC", "BGC0000985", 1, "Polyketide+NRP:Cyclic depsipeptide", 26.0, 169.0, 101.75658720200754, 7.54e-43], ["AGS77307.1", "NRPS_modules_1-2", "BGC0001178", 1, "NRP:Glycopeptide", 33.0, 169.0, 47.553324968632374, 9.95e-43], ["ATJ34002.1", "non-ribosomal_peptide_synthetase", "BGC0001442", 1, "NRP", 26.0, 169.0, 108.03011292346298, 1.15e-42], ["AGZ20183.1", "non-ribosomal_peptide_synthetase", "BGC0002618", 1, "Terpene", 26.0, 169.0, 92.22082810539524, 1.17e-42], ["CAO91861.1", "PKS-NRPS_hybrid", "BGC0000968", 1, "NRP+Polyketide:Iterative type I polyketide", 23.0, 169.0, 94.98117942283564, 1.59e-42], ["BAW32334.1", "hybrid_cis-AT_polyketide_synthase_-_nonribosomal_peptide_synthetase", "BGC0001631", 1, "NRP+Polyketide", 24.0, 169.0, 101.75658720200754, 1.6e-42], ["ADN26252.1", "peptide_synthetase", "BGC0000951", 1, "NRP", 32.0, 166.0, 46.92597239648683, 2.53e-42], ["QOG08944.1", "FfsA", "BGC0002204", 1, "Polyketide+NRP", 25.0, 168.0, 103.26223337515682, 2.81e-42], ["QKG86306.1", "non-ribosomal_peptide_synthetase", "BGC0002254", 1, "Polyketide", 24.0, 167.0, 92.97365119196989, 3.19e-42], ["QXJ21809.1", "amino_acid_adenylation_domain-containing_protein", "BGC0002370", 1, "NRP", 33.0, 167.0, 45.54579673776662, 3.4e-42], ["CAF32362.1", "putative_non-ribosomal_peptide_synthetase", "BGC0000712", 1, "Saccharide", 36.0, 167.0, 47.67879548306148, 3.42e-42], ["WP_030498980.1", "hypothetical_protein", "BGC0001327", 1, "NRP:Cyclic depsipeptide+Polyketide:Modular type I polyketide", 32.0, 166.0, 45.796737766624844, 3.54e-42], ["EDU47082.1", "lovastatin_nonaketide_synthase", "BGC0002250", 1, "Polyketide+NRP", 22.0, 167.0, 103.26223337515682, 3.7e-42], ["QBE85649.1", "BuaA", "BGC0001857", 1, "Alkaloid+NRP+Polyketide:Iterative type I polyketide", 24.0, 167.0, 102.38393977415308, 3.72e-42], ["AKQ52532.1", "nonribosomal_peptide_synthetase", "BGC0002533", 1, "NRP+Polyketide", 25.0, 167.0, 104.51693851944792, 3.72e-42], ["EOY45602.1", "Adenylation_and_reductase_domains_containing_protein", "BGC0001168", 1, "NRP", 32.0, 166.0, 44.79297365119197, 3.79e-42], ["BBG06551.1", "AMP_binding_enzyme", "BGC0001925", 1, "Alkaloid", 31.0, 162.0, 49.05897114178168, 4.91e-42], ["ABC94347.1", "vicibactin_biosynthesis_non-ribosomal_peptide_synthase_protein", "BGC0000457", 1, "NRP", 24.0, 166.0, 103.13676286072773, 5.5e-42], ["ATL73045.1", "amino_acid_adenylation_domain_protein", "BGC0001807", 1, "NRP+Polyketide", 32.0, 166.0, 46.92597239648683, 7.7e-42], ["AFO85453.1", "non-ribosomal_peptide_synthetase", "BGC0000391", 1, "NRP", 32.0, 166.0, 46.42409033877039, 8.08e-42], ["KMO93436.1", "NRPS/PKS", "BGC0002095", 1, "NRP", 34.0, 160.0, 46.42409033877039, 8.92e-42], ["AEA29644.1", "putative_nonribosomal_peptide_synthetase_and_kinurenine_monooxygenase", "BGC0000409", 1, "NRP", 26.0, 166.0, 103.01129234629862, 9.3e-42], ["AEG64689.1", "LpmA", "BGC0000379", 1, "NRP", 30.0, 164.0, 51.06649937264742, 1.43e-41], ["ADY76667.1", "non-ribosomal_peptide_synthetase", "BGC0000950", 1, "NRP:Uridylpeptide+Other:Nucleoside", 31.0, 164.0, 46.92597239648683, 1.45e-41], ["AGE11891.1", "nonribosomal_peptide_synthetase", "BGC0000366", 1, "NRP", 26.0, 165.0, 84.9435382685069, 1.6e-41], ["ABV56582.1", "KtzB", "BGC0000378", 1, "NRP", 32.0, 160.0, 46.17314930991217, 1.62e-41], ["UHJ79948.1", "non-ribosomal_peptide_synthetase", "BGC0002654", 1, "NRP", 34.0, 165.0, 46.42409033877039, 1.65e-41], ["OAQ83772.1", "nonribosomal_peptide_synthase", "BGC0001358", 1, "NRP+Polyketide", 24.0, 166.0, 93.85194479297365, 1.72e-41], ["ARU08063.1", "mlcA", "BGC0001448", 1, "NRP:Lipopeptide:Ca+-dependent lipopeptide", 30.0, 164.0, 49.81179422835634, 1.73e-41], ["ACG60776.1", "NRPS(AL/ACP/C/A/PCP/C/A)", "BGC0001058", 1, "NRP:Glycopeptide+Polyketide:Modular type I polyketide+Saccharide:Hybrid/tailoring saccharide", 26.0, 165.0, 105.14429109159347, 1.86e-41], ["EEP98516.1", "Peptide_synthetase", "BGC0002091", 1, "NRP", 25.0, 164.0, 102.63488080301128, 1.91e-41], ["AGN74892.1", "nonribosomal_peptide_synthetase/polyketide_synthase_hybrid_protein", "BGC0000459", 1, "NRP:Cyclic depsipeptide+Polyketide:Trans-AT type I polyketide", 26.0, 165.0, 94.6047678795483, 2.08e-41], ["AGC09519.1", "AMP-dependent_synthetase/ligase", "BGC0001183", 1, "Polyketide", 31.0, 164.0, 46.92597239648683, 2.41e-41], ["ADZ45339.1", "non-ribosomal_peptide_synthetase", "BGC0001020", 1, "NRP+Polyketide", 33.0, 160.0, 45.67126725219573, 2.51e-41], ["MBD2892727.1", "Phenyloxazoline_synthase_MbtB", "BGC0002718", 1, "NRP", 32.0, 164.0, 46.17314930991217, 2.54e-41], ["ADI59531.1", "CorI", "BGC0001091", 1, "NRP+Polyketide", 31.0, 165.0, 47.17691342534505, 2.68e-41], ["EFG10344.1", "Non-ribosomal_peptide_synthetase", "BGC0000373", 1, "NRP", 25.0, 164.0, 106.27352572145546, 3.27e-41], ["BAK26562.1", "PKS-NRPS_hybrid", "BGC0000977", 1, "NRP+Polyketide", 24.0, 164.0, 100.87829360100375, 3.56e-41], ["CAE53350.1", "non-ribosomal_peptide_synthetase", "BGC0000440", 1, "NRP:Glycopeptide", 32.0, 164.0, 46.92597239648683, 3.95e-41], ["CAG15009.1", "peptide_synthetase,_module_1-2", "BGC0000441", 1, "NRP", 32.0, 164.0, 46.92597239648683, 3.95e-41], ["AAP92496.1", "nonribosomal_peptide_synthetase", "BGC0000458", 1, "NRP", 34.0, 163.0, 49.81179422835634, 4.21e-41], ["AAG29789.1", "acyl-CoA_synthetase", "BGC0000833", 1, "Saccharide:Hybrid/tailoring saccharide+Other:Aminocoumarin", 30.0, 158.0, 46.04767879548306, 4.62e-41], ["QYA95659.1", "amino_acid_adenylation_domain-containing_protein", "BGC0002676", 1, "NRP", 27.0, 163.0, 90.4642409033877, 4.73e-41], ["EHA27898.1", "hypothetical_protein", "BGC0002171", 1, "NRP+Polyketide", 33.0, 164.0, 47.42785445420326, 4.97e-41], ["PYH50506.1", "hypothetical_protein", "BGC0002275", 1, "NRP+Polyketide", 33.0, 164.0, 47.42785445420326, 5.7e-41], ["AZC86156.1", "peramine_synthetase", "BGC0002166", 1, "NRP", 28.0, 164.0, 54.20326223337516, 5.81e-41], ["AHY86403.1", "non_ribosomal_peptide_synthetase", "BGC0000329", 1, "NRP", 40.0, 163.0, 36.01003764115433, 7.07e-41], ["AQX14495.1", "monobactam_NRPS_scaffold_3", "BGC0001672", 1, "NRP", 27.0, 163.0, 47.30238393977415, 9.71e-41], ["AKA59440.1", "non-ribosomal_peptide_synthetase", "BGC0001202", 1, "NRP+Polyketide", 34.0, 159.0, 46.800501882057716, 9.73e-41], ["AXM42949.1", "hybrid_type_1_PKS/NRPS", "BGC0001941", 1, "NRP+Polyketide", 30.0, 163.0, 46.675031367628605, 1.06e-40], ["ACZ66258.1", "APS1", "BGC0000304", 1, "NRP", 23.0, 162.0, 101.12923462986198, 1.53e-40], ["XP_020058100.1", "uncharacterized_protein", "BGC0001220", 1, "NRP", 25.0, 162.0, 97.49058971141781, 1.59e-40], ["AAO56106.1", "yersiniabactin_non-ribosomal_peptide_synthetase", "BGC0002570", 1, "NRP+Polyketide", 29.0, 162.0, 47.42785445420326, 1.62e-40], ["AAR12528.1", "non-ribosomal_peptide_synthetase", "BGC0002468", 1, "NRP", 30.0, 161.0, 47.42785445420326, 1.68e-40], ["CAQ34918.1", "nonribosomal_peptide_synthetase/_polyketide_synthase", "BGC0000986", 1, "NRP+Polyketide", 24.0, 162.0, 84.8180677540778, 1.83e-40], ["ABR67750.1", "CmnG", "BGC0000316", 1, "NRP", 35.0, 161.0, 45.29485570890841, 1.9e-40], ["ACN69986.1", "proline_adenyltransferase", "BGC0000079", 1, "Polyketide", 31.0, 156.0, 46.42409033877039, 1.94e-40], ["E0F75_025360", "amino_acid_adenylation_domain-containing_protein", "BGC0002340", 1, "NRP+Other", 25.0, 161.0, 103.63864491844417, 2.36e-40], ["MBN3579113.1", "amino_acid_adenylation_domain-containing_protein", "BGC0002613", 1, "NRP+Polyketide", 25.0, 162.0, 90.4642409033877, 2.58e-40], ["CBJ89761.1", "Non-ribosomal_peptide_synthase_involved_in_xenocoumacin_synthesis", "BGC0001054", 1, "NRP+Polyketide:Modular type I polyketide", 30.0, 160.0, 49.184441656210794, 2.6e-40], ["QYC40287.1", "A50926_NRPS,_modules_1-2", "BGC0002344", 1, "NRP", 33.0, 161.0, 47.553324968632374, 2.86e-40], ["AQV04230.1", "SwnK", "BGC0001794", 1, "NRP+Polyketide", 31.0, 161.0, 47.67879548306148, 3.06e-40], ["AGN74895.1", "nonribosomal_peptide_synthetase/polyketide_synthase_hybrid_protein", "BGC0000459", 1, "NRP:Cyclic depsipeptide+Polyketide:Trans-AT type I polyketide", 34.0, 161.0, 46.04767879548306, 3.1e-40], ["CDG12865.1", "non-ribosomal_peptide_synthetase", "BGC0001415", 1, "NRP+Polyketide", 31.0, 160.0, 47.30238393977415, 5.28e-40], ["QKW60392.1", "amino_acid_adenylation_domain-containing_protein", "BGC0002288", 1, "NRP", 25.0, 160.0, 95.23212045169385, 5.51e-40], ["CAP93139.1", "cyclic_hydrophobic_tetrapeptide", "BGC0000357", 1, "NRP:Cyclic depsipeptide", 30.0, 160.0, 54.70514429109159, 8.46e-40], ["UKO95761.1", "amino_acid_adenylation_domain-containing_protein", "BGC0002632", 1, "NRP", 30.0, 155.0, 49.309912170639905, 9.41e-40], ["BAI23334.1", "putative_non-ribosomal_peptide_synthetase", "BGC0000949", 1, "NRP", 26.0, 159.0, 76.6624843161857, 9.68e-40], ["CAE52342.1", "non-ribosomal_peptide_synthase", "BGC0001088", 1, "NRP+Polyketide", 32.0, 159.0, 47.42785445420326, 1.02e-39], ["CDN62030.1", "Peptide_synthetase", "BGC0001599", 1, "NRP", 33.0, 159.0, 46.04767879548306, 1.07e-39], ["EPH46593.1", "putative_Bacitracin_synthase_3", "BGC0001519", 1, "NRP+Polyketide", 30.0, 155.0, 47.42785445420326, 1.09e-39], ["QMS79067.1", "nonribosomal_peptide_synthetase_12", "BGC0002198", 1, "NRP", 23.0, 159.0, 91.34253450439147, 1.25e-39], ["CAD15508.1", "polyketide_synthase/non-ribosomal_peptide_synthetase", "BGC0001014", 1, "NRP:NRP siderophore+Polyketide:Modular type I polyketide+Polyketide:Iterative type I polyketide", 25.0, 159.0, 103.01129234629862, 1.42e-39], ["AJI44176.1", "nonribosomal_peptide_synthetase", "BGC0001193", 1, "NRP", 32.0, 158.0, 47.67879548306148, 1.61e-39], ["QIQ51365.1", "hypothetical_protein", "BGC0002199", 1, "Alkaloid", 24.0, 159.0, 102.88582183186952, 1.65e-39], ["CCA53799.1", "iron_aquisition_yersiniabactin_synthesis_enzyme", "BGC0001801", 1, "NRP", 25.0, 159.0, 89.0840652446675, 1.74e-39], ["WP_051803379.1", "D-alanine--poly(phosphoribitol)_ligase", "BGC0002381", 1, "Alkaloid+Polyketide", 33.0, 154.0, 45.29485570890841, 2.22e-39], ["BAE06845.2", "peramine_synthetase", "BGC0002164", 1, "NRP", 29.0, 159.0, 58.971141781681304, 2.27e-39], ["WP_141576286.1", "non-ribosomal_peptide_synthetase", "BGC0002686", 1, "NRP", 25.0, 158.0, 102.63488080301128, 2.34e-39], ["AEH42484.1", "adenylation_for_L-proline", "BGC0000032", 1, "Polyketide", 31.0, 153.0, 47.17691342534505, 2.86e-39], ["EET76303.1", "AMP-binding_enzyme", "BGC0002685", 1, "NRP", 25.0, 158.0, 99.49811794228356, 2.96e-39], ["ADY16697.1", "TqaA", "BGC0001142", 1, "NRP", 24.0, 158.0, 105.3952321204517, 3.27e-39], ["MBE3202942.1", "non-ribosomal_peptide_synthetase", "BGC0002410", 1, "NRP", 31.0, 158.0, 48.55708908406525, 3.36e-39], ["AGQ43600.1", "HC-toxin_synthetase", "BGC0001166", 1, "NRP", 25.0, 158.0, 92.59723964868256, 3.39e-39], ["AZF85944.1", "hypothetical_protein", "BGC0001963", 1, "NRP+Polyketide", 33.0, 157.0, 46.5495608531995, 3.82e-39], ["ABR67749.1", "CmnF", "BGC0000316", 1, "NRP", 34.0, 157.0, 47.553324968632374, 3.83e-39], ["QIE08738.1", "non-ribosomal_peptide_synthetase", "BGC0002544", 1, "NRP", 25.0, 157.0, 93.85194479297365, 4.15e-39], ["ABI22131.1", "putative_non-ribosomal_peptide_synthetase", "BGC0000422", 1, "NRP", 25.0, 157.0, 104.39146800501882, 4.53e-39], ["CAJ87590.1", "putative_peptide_synthase", "BGC0001055", 1, "NRP+Polyketide", 25.0, 157.0, 91.21706398996236, 4.74e-39], ["TXC99989.1", "non-ribosomal_peptide_synthetase", "BGC0001877", 1, "Polyketide", 29.0, 157.0, 49.05897114178168, 4.97e-39], ["AFA26384.1", "polyketide_synthase_A", "BGC0001874", 1, "NRP+Polyketide", 23.0, 157.0, 100.37641154328733, 5.7e-39], ["AHB38511.1", "adenylation-thiolation_bidomain", "BGC0000345", 1, "NRP+Polyketide:Modular type I polyketide", 32.0, 154.0, 48.180677540777914, 6.31e-39], ["AAN32978.1", "BarD", "BGC0000962", 1, "NRP+Polyketide:Modular type I polyketide", 31.0, 152.0, 48.0552070263488, 7.39e-39], ["ABV56604.1", "adenylation_domain_protein", "BGC0000378", 1, "NRP", 35.0, 153.0, 45.29485570890841, 8.38e-39], ["AJD47483.1", "amino_acid_adenylation_domain-containing_protein", "BGC0002418", 1, "NRP+Polyketide", 27.0, 156.0, 71.39272271016311, 8.74e-39], ["ABB69081.1", "putative_L-prolyl-AMP_ligase", "BGC0000260", 1, "Polyketide", 30.0, 152.0, 45.92220828105395, 1.03e-38], ["EPE34341.1", "non-ribosomal_peptide_synthetase", "BGC0001035", 1, "Polyketide+NRP", 28.0, 157.0, 46.675031367628605, 1.08e-38], ["WP_051700105.1", "non-ribosomal_peptide_synthetase", "BGC0001368", 1, "NRP", 30.0, 156.0, 46.92597239648683, 1.12e-38], ["ABK39646.1", "nonribosomal_peptide_synthetase", "BGC0001502", 1, "NRP", 25.0, 155.0, 93.35006273525721, 1.15e-38], ["AFD30954.1", "CrmA", "BGC0000966", 1, "NRP+Polyketide", 25.0, 156.0, 106.14805520702635, 1.19e-38], ["AGN74898.1", "nonribosomal_peptide_synthetase", "BGC0000459", 1, "NRP:Cyclic depsipeptide+Polyketide:Trans-AT type I polyketide", 30.0, 155.0, 47.67879548306148, 1.19e-38], ["AFJ20782.1", "nonribosomal_peptide_synthetase", "BGC0002300", 1, "NRP", 33.0, 156.0, 46.92597239648683, 1.32e-38], ["WP_051872436.1", "non-ribosomal_peptide_synthetase", "BGC0001771", 1, "NRP", 24.0, 155.0, 101.75658720200754, 1.55e-38], ["MBE3200467.1", "amino_acid_adenylation_domain-containing_protein", "BGC0002409", 1, "NRP", 32.0, 152.0, 47.17691342534505, 1.84e-38], ["ARB50207.1", "lysergyl_peptide_synthetase_21", "BGC0001573", 1, "Alkaloid", 30.0, 155.0, 55.081555834378925, 2.29e-38], ["AJO72717.1", "adenylation_domain-containing_protein", "BGC0001381", 1, "Polyketide", 31.0, 154.0, 46.42409033877039, 3.58e-38], ["EXU96269.1", "nonribosomal_peptide_synthetase,_serinocyclin_synthetase_NPS1", "BGC0001240", 1, "NRP", 28.0, 155.0, 56.83814303638645, 4.5e-38], ["ESU15173.1", "hypothetical_protein", "BGC0002186", 1, "NRP+Polyketide", 27.0, 154.0, 55.33249686323713, 5.51e-38], ["CAJ96471.1", "non-ribosomal_peptide_synthetase", "BGC0000330", 1, "NRP:NRP siderophore", 32.0, 153.0, 46.04767879548306, 6.25e-38], ["AAN65233.1", "acyl-CoA_synthetase", "BGC0000832", 1, "Saccharide:Hybrid/tailoring saccharide+Other:Aminocoumarin", 30.0, 149.0, 46.5495608531995, 6.45e-38], ["CUX96957.1", "TmcJ", "BGC0001829", 1, "NRP+Polyketide", 32.0, 151.0, 48.431618569636136, 6.55e-38], ["AAG05690.1", "AmbE", "BGC0000287", 1, "NRP", 28.0, 154.0, 61.85696361355082, 8.03e-38], ["BAW27670.1", "NRPS(A-T)", "BGC0001764", 1, "NRP", 31.0, 150.0, 47.30238393977415, 8.26e-38], ["EFL06864.1", "non-ribosomal_peptide_synthetase", "BGC0000300", 1, "NRP", 24.0, 153.0, 104.26599749058971, 9.15e-38], ["QBF51786.1", "Nrps", "BGC0001856", 1, "Polyketide:Modular type I polyketide", 28.0, 152.0, 50.94102885821832, 1.07e-37], ["XP_002373813.1", "NRPS-like_enzyme,_putative", "BGC0001516", 1, "NRP", 29.0, 152.0, 46.92597239648683, 1.08e-37], ["BAP16693.1", "nonribosomal_peptide_synthetase", "BGC0000376", 1, "NRP", 30.0, 152.0, 47.80426599749059, 1.23e-37], ["CCP45171.1", "Phenyloxazoline_synthase_MbtB_(phenyloxazoline_synthetase)", "BGC0001021", 1, "NRP+Polyketide", 32.0, 152.0, 47.67879548306148, 1.5e-37], ["AMM63162.1", "AniA", "BGC0001371", 1, "NRP", 30.0, 153.0, 50.690087829360095, 1.79e-37], ["AZL87944.1", "aspergillic_acid_non-ribosomal_peptide_sythetase-like_(NRPS-like)_(AsaC)", "BGC0002602", 1, "Alkaloid", 29.0, 151.0, 46.92597239648683, 2.52e-37], ["AZF85929.1", "non-ribosomal_peptide_synthase", "BGC0001963", 1, "NRP+Polyketide", 33.0, 151.0, 46.675031367628605, 2.55e-37], ["AAQ90177.1", "putative_acyl-CoA_synthetase", "BGC0000128", 1, "Polyketide", 29.0, 147.0, 47.553324968632374, 2.72e-37], ["WP_051700122.1", "non-ribosomal_peptide_synthetase", "BGC0001368", 1, "NRP", 30.0, 151.0, 48.68255959849435, 2.76e-37], ["BAG84247.1", "putative_L-prolyl-AMP_ligase", "BGC0000257", 1, "Polyketide", 31.0, 149.0, 47.553324968632374, 2.84e-37], ["AKJ70942.1", "non-ribosomal_peptide_synthetase", "BGC0002611", 1, "NRP", 24.0, 152.0, 96.86323713927227, 3.14e-37], ["CAA16182.1", "putative_peptide_synthase", "BGC0001063", 1, "NRP+Polyketide", 33.0, 147.0, 44.79297365119197, 4.43e-37], ["CDG12864.1", "non-ribosomal_peptide_synthetase", "BGC0001415", 1, "NRP+Polyketide", 30.0, 151.0, 44.66750313676286, 5.32e-37], ["ABB90279.1", "non-ribosomal_peptide_synthetase", "BGC0001057", 1, "NRP+Polyketide", 31.0, 151.0, 45.54579673776662, 5.91e-37], ["ESU05146.1", "hypothetical_protein", "BGC0002178", 1, "NRP", 30.0, 150.0, 46.675031367628605, 6.4e-37], ["AFR69331.1", "nonribosomal_peptide_synthetase_SpiA", "BGC0001045", 1, "NRP:Cyclic depsipeptide+Polyketide:Modular type I polyketide", 29.0, 150.0, 46.42409033877039, 6.79e-37], ["CBL93720.1", "NRPS_didomain_PCP-A", "BGC0000360", 1, "NRP", 32.0, 149.0, 45.92220828105395, 8.94e-37], ["AAC83657.1", "pyochelin_synthetase", "BGC0000412", 1, "NRP", 32.0, 150.0, 46.5495608531995, 9.35e-37], ["AHF22853.1", "MarM", "BGC0000091", 1, "Polyketide", 31.0, 146.0, 46.42409033877039, 1.07e-36], ["AAQ59161.2", "enterobactin_synthetase_component_F", "BGC0002679", 1, "NRP", 27.0, 149.0, 72.64742785445421, 1.11e-36], ["ADM34138.1", "non-ribosomal_peptide_synthetase", "BGC0001084", 1, "NRP+Terpene+Alkaloid", 31.0, 150.0, 47.553324968632374, 1.35e-36], ["ADQ55476.1", "NRPS", "BGC0000350", 1, "NRP:Beta-lactam", 21.0, 149.0, 92.72271016311167, 1.63e-36], ["CAQ71827.1", "non_ribosomal_peptide_synthase,_antibiotic_synthesis;_contains_1_condensation_domain,_1_AMP-acid_ligases_II_domain", "BGC0001189", 1, "NRP", 29.0, 149.0, 55.33249686323713, 1.9e-36], ["ALK21569.1", "non-ribosomal_peptide_synthetase", "BGC0002678", 1, "NRP", 25.0, 149.0, 89.0840652446675, 1.93e-36], ["EGX96627.1", "non-ribosomal_peptide_synthase,_putative", "BGC0002259", 1, "Polyketide+NRP", 25.0, 149.0, 95.98494353826851, 2.12e-36], ["PVC99845.1", "Adenylation-domain-containg_protein", "BGC0002100", 1, "NRP+Other", 33.0, 145.0, 45.04391468005019, 2.19e-36], ["BBB04327.1", "nonribosomal_peptide_synthetase", "BGC0001717", 1, "NRP", 29.0, 149.0, 60.22584692597239, 2.26e-36], ["XP_001220460.1", "uncharacterized_protein", "BGC0001182", 1, "NRP+Polyketide:Iterative type I polyketide", 23.0, 149.0, 102.25846925972397, 2.8e-36], ["DAD54576.1", "NRPS-like_tryptophan_epimerase", "BGC0002256", 1, "NRP+Other", 30.0, 148.0, 47.17691342534505, 3.35e-36], ["BAP16689.1", "nonribosomal_peptide_synthetase", "BGC0000376", 1, "NRP", 30.0, 148.0, 53.95232120451694, 3.41e-36], ["QPP19367.1", "PenP", "BGC0002501", 1, "Alkaloid", 27.0, 148.0, 103.01129234629862, 3.53e-36], ["CBF76038.1", "nonribosomal_peptide_synthase,_putative_(Eurofung)", "BGC0001399", 1, "NRP", 32.0, 148.0, 46.29861982434128, 4.49e-36], ["AZF85912.1", "non-ribosomal_peptide_synthase", "BGC0001963", 1, "NRP+Polyketide", 31.0, 147.0, 46.17314930991217, 5.64e-36], ["CAD32904.2", "non-ribosomal_peptide_synthetase_A", "BGC0000354", 1, "NRP", 28.0, 147.0, 51.44291091593476, 5.86e-36], ["AET79184.1", "lysergyl_peptide_synthetase_subunit_1", "BGC0001241", 1, "Terpene", 29.0, 148.0, 54.70514429109159, 6.19e-36], ["CCE30225.1", "non-ribosomal_peptide_synthetase", "BGC0002232", 1, "Alkaloid", 29.0, 148.0, 54.70514429109159, 6.19e-36], ["CCG06115.1", "hybrid_NRPS/PKS", "BGC0001543", 1, "Polyketide", 27.0, 147.0, 78.41907151819323, 6.39e-36], ["QRD90553.1", "non-ribosomal_peptide_synthetase_module", "BGC0002157", 1, "NRP+Alkaloid", 29.0, 147.0, 53.4504391468005, 7.61e-36], ["CAQ34914.1", "putative_L-prolyl_AMP-ligase", "BGC0000986", 1, "NRP+Polyketide", 30.0, 143.0, 46.675031367628605, 8.37e-36], ["ABC34483.1", "nonribosomal_peptide_synthetase,_putative", "BGC0000961", 1, "NRP+Polyketide", 32.0, 147.0, 46.17314930991217, 8.43e-36], ["ALK21570.1", "non-ribosomal_peptide_synthetase", "BGC0002678", 1, "NRP", 31.0, 147.0, 46.800501882057716, 8.81e-36], ["AGC83576.1", "NRPS", "BGC0000818", 1, "NRP", 29.0, 147.0, 47.553324968632374, 9.55e-36], ["AKJ75110.1", "Bmp4", "BGC0001464", 1, "Other", 29.0, 142.0, 46.17314930991217, 9.96e-36], ["EHA53213.1", "D-alanine-poly(phosphoribitol)_ligase_subunit_1", "BGC0002158", 1, "NRP+Polyketide", 31.0, 147.0, 47.17691342534505, 1.14e-35], ["CBF87869.1", "nonribosomal_peptide_synthase,_putative_(Eurofung)", "BGC0001699", 1, "NRP", 24.0, 147.0, 82.1831869510665, 1.54e-35], ["AYJ71712.1", "non-ribosomal_peptide_synthetase", "BGC0001942", 1, "NRP+Polyketide", 29.0, 143.0, 47.42785445420326, 1.58e-35], ["AEC14349.1", "nonribosomal_peptide_synthetase", "BGC0000377", 1, "NRP", 31.0, 145.0, 46.800501882057716, 1.58e-35], ["CAE52334.1", "non-ribosomal_peptide_synthase", "BGC0001088", 1, "NRP+Polyketide", 30.0, 146.0, 51.94479297365119, 1.59e-35], ["ABB69752.1", "PlaP4", "BGC0000654", 1, "Terpene+Saccharide:Hybrid/tailoring saccharide", 29.0, 143.0, 47.05144291091594, 1.71e-35], ["QUS58936.1", "non-ribosomal_peptide_synthetase", "BGC0002123", 1, "NRP+Polyketide", 25.0, 146.0, 104.26599749058971, 1.82e-35], ["AAC82549.1", "FxbB", "BGC0000351", 1, "NRP", 33.0, 146.0, 47.9297365119197, 2.31e-35], ["AKQ52531.1", "nonribosomal_peptide_synthetase", "BGC0002533", 1, "NRP+Polyketide", 23.0, 145.0, 106.39899623588455, 2.77e-35], ["CAC17499.1", "putative_non-ribosomal_peptide_synthase", "BGC0000324", 1, "NRP", 25.0, 145.0, 105.3952321204517, 2.92e-35], ["ctg1_orf13", "", "BGC0001329", 1, "Polyketide+NRP:Cyclic depsipeptide", 30.0, 145.0, 52.94855708908407, 3.62e-35], ["BAP82667.1", "non-ribosomal_peptide_synthetase_A-domain_containing_protein", "BGC0001148", 1, "NRP+RiPP", 30.0, 143.0, 46.04767879548306, 3.64e-35], ["AAF01762.1", "AM-toxin_synthetase", "BGC0001261", 1, "NRP", 31.0, 145.0, 47.30238393977415, 4.52e-35], ["QCX41915.1", "Mhr9", "BGC0001956", 1, "Polyketide", 31.0, 144.0, 48.0552070263488, 4.64e-35], ["QHD26315.1", "non-ribosomal_peptide_synthetase", "BGC0002479", 1, "Polyketide+NRP+Saccharide", 31.0, 144.0, 48.0552070263488, 4.64e-35], ["QRD93053.1", "putative_nonribosomal_peptide_synthase", "BGC0002160", 1, "NRP", 26.0, 145.0, 94.22835633626097, 4.82e-35], ["ACN39014.1", "putative_nonribosomal_peptide_synthetase_TomA", "BGC0000448", 1, "NRP", 30.0, 142.0, 47.42785445420326, 5.8e-35], ["AQM58286.1", "non-ribosomal_peptide_synthase", "BGC0001816", 1, "NRP+Polyketide", 27.0, 144.0, 62.60978670012547, 9.4e-35], ["ABM91454.1", "lysergyl_peptide_synthetase_LpsB", "BGC0000348", 1, "NRP", 27.0, 143.0, 57.71643663739021, 1.21e-34], ["DAD54574.1", "NRPS-like_oxidoreductase", "BGC0002256", 1, "NRP+Other", 31.0, 143.0, 47.17691342534505, 1.23e-34], ["AKU20507.1", "polyketide_synthase", "BGC0002687", 1, "Polyketide+NRP", 24.0, 144.0, 103.76411543287327, 1.38e-34], ["XP_020057667.1", "uncharacterized_protein", "BGC0001718", 1, "NRP", 31.0, 143.0, 47.67879548306148, 1.5e-34], ["BAC76476.1", "multifunctional_polyketide-peptide_synthase_LkcA", "BGC0001100", 1, "NRP+Polyketide", 32.0, 143.0, 45.796737766624844, 1.79e-34], ["ABC39418.1", "dihydroaeruginoic_acid_synthetase", "BGC0000964", 1, "NRP:Cyclic depsipeptide+Polyketide:Trans-AT type I polyketide", 30.0, 143.0, 46.42409033877039, 1.84e-34], ["CBF77087.1", "conserved_hypothetical_protein", "BGC0001679", 1, "NRP", 31.0, 143.0, 49.05897114178168, 1.84e-34], ["AQX36215.1", "siderophore_synthetase", "BGC0001527", 1, "Other", 30.0, 143.0, 45.42032622333751, 2.13e-34], ["EJP62835.1", "nonribosomal_peptide_synthase,_putative", "BGC0002203", 1, "NRP+Polyketide+Other", 30.0, 143.0, 47.05144291091594, 2.44e-34], ["AME30287.1", "L-proline_adenyl_transferase", "BGC0001463", 1, "Other", 28.0, 138.0, 44.79297365119197, 2.55e-34], ["DAC80529.1", "malonyl_CoA-acyl_carrier_protein_transacylase", "BGC0001878", 1, "NRP+Polyketide", 31.0, 142.0, 45.92220828105395, 2.97e-34], ["OJJ99913.1", "hypothetical_protein", "BGC0002225", 1, "Terpene", 32.0, 142.0, 47.67879548306148, 3.02e-34], ["ABW71852.1", "nonribosomal_peptide_synthetase", "BGC0000303", 1, "NRP", 30.0, 139.0, 45.796737766624844, 4.46e-34], ["CBF76036.1", "putative_nonribosomal_peptide_synthetase_(Eurofung)", "BGC0001399", 1, "NRP", 23.0, 142.0, 102.50941028858219, 4.82e-34], ["CAG69516.1", "putative_non-ribosomal_peptide_synthetase_with_condensation,_AMP-binding_and_phosphopantetheine-binding_domains", "BGC0000352", 1, "NRP:NRP siderophore", 23.0, 141.0, 104.76787954830615, 5.31e-34], ["ACG60778.1", "NRPS(A/PCP)", "BGC0001058", 1, "NRP:Glycopeptide+Polyketide:Modular type I polyketide+Saccharide:Hybrid/tailoring saccharide", 32.0, 138.0, 46.5495608531995, 7.37e-34], ["AAL33756.1", "putative_non-ribosomal_peptide_synthetase", "BGC0000421", 1, "NRP", 24.0, 140.0, 102.50941028858219, 1.13e-33], ["AET79183.1", "lysergyl_peptide_synthetase_subunit_1", "BGC0001241", 1, "Terpene", 28.0, 140.0, 54.70514429109159, 1.23e-33], ["CCE30226.1", "non-ribosomal_peptide_synthetase", "BGC0002232", 1, "Alkaloid", 28.0, 140.0, 54.70514429109159, 1.23e-33], ["BAL15726.1", "NRPS", "BGC0000432", 1, "NRP", 29.0, 138.0, 47.42785445420326, 1.27e-33], ["XP_001217690.1", "hypothetical_protein", "BGC0001517", 1, "NRP", 23.0, 140.0, 94.3538268506901, 1.46e-33], ["AET79179.1", "lysergyl_peptide_synthetase_subunit_2", "BGC0001241", 1, "Terpene", 30.0, 139.0, 45.54579673776662, 1.92e-33], ["CCE30235.1", "related_to_non-ribosomal_peptide_synthetase", "BGC0002232", 1, "Alkaloid", 30.0, 139.0, 45.54579673776662, 1.92e-33], ["UOH28374.1", "AceN", "BGC0002149", 1, "NRP+Terpene", 27.0, 139.0, 65.99749058971142, 2.52e-33], ["QMW30133.1", "hypothetical_protein", "BGC0002248", 1, "Terpene+NRP", 29.0, 138.0, 47.30238393977415, 4.92e-33], ["AHA34037.1", "Bmp4,_prolyl_adenylation_domain", "BGC0000890", 1, "Other:Aminocoumarin", 28.0, 134.0, 46.92597239648683, 6.24e-33], ["ABP57745.1", "DepA", "BGC0000993", 1, "NRP:Cyclic depsipeptide+Polyketide:Modular type I polyketide", 31.0, 137.0, 45.67126725219573, 9.08e-33], ["QHZ99336.1", "proline_adenyltransferase", "BGC0001875", 1, "Polyketide", 28.0, 134.0, 45.92220828105395, 9.15e-33], ["EHK22005.1", "putative_non-ribosomal_peptide_synthetase_GliP", "BGC0001609", 1, "NRP", 24.0, 137.0, 75.53324968632371, 9.8e-33], ["BAH23995.1", "nonribosomal_peptide_synthetase", "BGC0000356", 1, "NRP+Alkaloid", 24.0, 137.0, 90.21329987452948, 1.01e-32], ["CAP96445.1", "NRPS", "BGC0000420", 1, "NRP", 31.0, 137.0, 45.92220828105395, 1.03e-32], ["WP_013663194.1", "amino_acid_adenylation_domain-containing_protein", "BGC0001465", 1, "Other", 26.0, 133.0, 50.062735257214555, 1.41e-32], ["KIA75458.1", "hypothetical_protein", "BGC0002208", 1, "NRP", 23.0, 137.0, 93.85194479297365, 1.53e-32], ["BAC87897.1", "probable_acinetobactin_biosynthesis_protein", "BGC0000294", 1, "NRP", 28.0, 134.0, 45.67126725219573, 1.63e-32], ["BAD55613.1", "putative_non-ribosomal_peptide_synthetase", "BGC0001027", 1, "NRP+Polyketide", 29.0, 136.0, 48.0552070263488, 1.63e-32], ["AFK57220.1", "DidI", "BGC0000985", 1, "Polyketide+NRP:Cyclic depsipeptide", 25.0, 135.0, 77.28983688833124, 2e-32], ["AMQ36132.1", "PsyA", "BGC0002617", 1, "NRP", 23.0, 136.0, 92.34629861982434, 2.31e-32], ["ESU05145.1", "hypothetical_protein", "BGC0002178", 1, "NRP", 31.0, 136.0, 42.91091593475534, 2.71e-32], ["ADQ74618.1", "amino_acid_adenylation_protein", "BGC0000921", 1, "Polyketide+NRP+Other:Shikimate-derived", 33.0, 133.0, 46.92597239648683, 3.26e-32], ["QRN75754.1", "Polyketide_synthase", "BGC0002114", 1, "NRP+Polyketide", 24.0, 136.0, 75.4077791718946, 3.45e-32], ["BAU50944.1", "nonribosomal_peptide_synthetase", "BGC0001379", 1, "NRP", 29.0, 133.0, 47.42785445420326, 5.16e-32], ["AUS29484.1", "non-ribosomal_peptide_synthetase", "BGC0002605", 1, "NRP+Polyketide", 24.0, 134.0, 94.10288582183188, 8.76e-32], ["AAP92505.1", "nonribosomal_peptide_synthetase", "BGC0000458", 1, "NRP", 33.0, 132.0, 46.04767879548306, 8.85e-32], ["XP_011325838.1", "hypothetical_protein", "BGC0001545", 1, "NRP", 28.0, 134.0, 52.94855708908407, 1.26e-31], ["DAC80540.1", "nrps", "BGC0001840", 1, "NRP+Polyketide", 24.0, 134.0, 106.14805520702635, 1.35e-31], ["AYJ71713.1", "non-ribosomal_peptide_synthetase", "BGC0001942", 1, "NRP+Polyketide", 32.0, 133.0, 48.80803011292346, 1.38e-31], ["CCC55921.1", "non-ribosomal_peptide_synthetase/polyketide_synthase_hybrid_protein", "BGC0000973", 1, "NRP+Polyketide:Modular type I polyketide", 25.0, 133.0, 104.1405269761606, 2.23e-31], ["MBA5221218.1", "AMP-binding_protein", "BGC0002090", 1, "NRP+Polyketide:Modular type I polyketide", 28.0, 130.0, 52.0702634880803, 2.68e-31], ["ACO94464.1", "NRPS_adenylation_domain_protein", "BGC0000029", 1, "Polyketide:Modular type I polyketide", 31.0, 129.0, 46.92597239648683, 3.4e-31], ["AAN85530.1", "nonribosomal_peptide_synthetase,_discrete_adenylation_domain", "BGC0001101", 1, "NRP+Polyketide:Modular type I polyketide+Polyketide:Trans-AT type I polyketide", 30.0, 129.0, 48.93350062735257, 3.85e-31], ["AHD05616.1", "putative_non-ribosomal_peptide_ligase_domain_protein", "BGC0001033", 1, "NRP+Polyketide", 35.0, 132.0, 32.37139272271016, 4.51e-31], ["QBL56187.1", "long-chain-fatty-acid-CoA_ligase", "BGC0002376", 1, "Polyketide", 32.0, 129.0, 48.0552070263488, 5.16e-31], ["AAD24881.1", "putative_acyl-CoA_synthetase", "BGC0000127", 1, "Polyketide", 26.0, 128.0, 46.800501882057716, 5.65e-31], ["ACN39728.1", "SibE", "BGC0000428", 1, "NRP", 28.0, 129.0, 46.800501882057716, 6e-31], ["BAE56606.1", "", "BGC0001123", 1, "NRP", 32.0, 131.0, 47.80426599749059, 7.55e-31], ["AAP92497.1", "nonribosomal_peptide_synthetase", "BGC0000458", 1, "NRP", 32.0, 131.0, 47.80426599749059, 7.55e-31], ["QCX41944.1", "Amc7", "BGC0001957", 1, "Polyketide", 29.0, 130.0, 55.834378920953576, 8.35e-31], ["QHW08555.1", "non-ribosomal_peptide_synthetase", "BGC0002054", 1, "Polyketide+NRP+Saccharide", 29.0, 130.0, 55.834378920953576, 8.35e-31], ["ctg1_orf000000", "", "BGC0000900", 1, "Other", 27.0, 124.0, 47.42785445420326, 1.15e-28], ["AAO39110.1", "AdmP", "BGC0000956", 1, "NRP:Beta-lactam+Polyketide:Type II polyketide", 29.0, 128.0, 46.17314930991217, 1.2e-30], ["AFP87519.1", "proline_adenyltransferase", "BGC0001159", 1, "NRP+Polyketide:Modular type I polyketide", 29.0, 128.0, 53.826850690087824, 1.22e-30], ["BAW27672.1", "NRPS(A-T-C)", "BGC0001764", 1, "NRP", 30.0, 130.0, 46.92597239648683, 1.25e-30], ["ATG32071.1", "proline_specific_adenylation_domain-containing_protein", "BGC0001750", 1, "NRP+Polyketide", 30.0, 127.0, 44.416562107904646, 1.44e-30], ["XP_002379984.1", "nonribosomal_peptide_synthase,_putative", "BGC0001621", 1, "NRP", 30.0, 130.0, 47.553324968632374, 1.45e-30], ["CAD15513.1", "non-ribosomal_peptide_synthetase", "BGC0001014", 1, "NRP:NRP siderophore+Polyketide:Modular type I polyketide+Polyketide:Iterative type I polyketide", 29.0, 130.0, 46.92597239648683, 1.89e-30], ["ABR67758.1", "CmnO", "BGC0000316", 1, "NRP", 31.0, 127.0, 48.180677540777914, 2.31e-30], ["KAF7597140.1", "hypothetical_protein", "BGC0002264", 1, "NRP", 27.0, 129.0, 46.17314930991217, 2.84e-30], ["QTX15956.1", "nonribosomal_peptide_synthase", "BGC0002598", 1, "Polyketide", 29.0, 129.0, 47.05144291091594, 3.22e-30], ["AUS29499.1", "non-ribosomal_peptide_synthetase", "BGC0002607", 1, "NRP+Polyketide", 29.0, 129.0, 47.05144291091594, 3.22e-30], ["AQM58287.1", "non-ribosomal_peptide_synthase", "BGC0001816", 1, "NRP+Polyketide", 28.0, 129.0, 46.92597239648683, 3.49e-30], ["AXG22420.1", "proline_adenyltransferase", "BGC0002024", 1, "Polyketide", 28.0, 126.0, 44.91844416562108, 4.16e-30], ["EAA62478.1", "hypothetical_protein", "BGC0002276", 1, "NRP", 28.0, 129.0, 48.180677540777914, 4.54e-30], ["AGC65515.1", "TtcC", "BGC0001876", 1, "NRP", 35.0, 128.0, 30.363864491844417, 7.46e-30], ["ACG60761.1", "NRPS(C/A)", "BGC0001058", 1, "NRP:Glycopeptide+Polyketide:Modular type I polyketide+Saccharide:Hybrid/tailoring saccharide", 24.0, 127.0, 105.6461731493099, 9.59e-30], ["AUS29489.1", "non-ribosomal_peptide_synthetase", "BGC0002606", 1, "NRP+Polyketide", 28.0, 128.0, 57.08908406524466, 9.72e-30], ["AWS21276.1", "amino_acid_adenyltransferase", "BGC0001934", 1, "Polyketide", 28.0, 124.0, 46.29861982434128, 1e-29], ["AZY92000.1", "proline_adenylation_protein", "BGC0002022", 1, "Polyketide", 28.0, 124.0, 46.29861982434128, 1e-29], ["EFY99276.1", "non-ribosomal_peptide_synthetase", "BGC0002710", 1, "NRP", 29.0, 127.0, 47.17691342534505, 1.26e-29], ["WP_019634554.1", "AMP-binding_protein", "BGC0001443", 1, "NRP+Polyketide", 32.0, 124.0, 46.675031367628605, 1.35e-29], ["BAD08370.1", "non-ribosomal_peptide_synthetase", "BGC0000167", 1, "Polyketide", 30.0, 124.0, 49.937264742785445, 1.39e-29], ["AEA29643.1", "putative_nonribosomal_peptide_synthetase", "BGC0000409", 1, "NRP", 27.0, 125.0, 46.17314930991217, 1.53e-29], ["ESP90847.1", "amino_acid_adenylation_domain_protein", "BGC0000891", 1, "Other:Aminocoumarin", 29.0, 124.0, 46.42409033877039, 2.34e-29], ["WP_024483797.1", "non-ribosomal_peptide_synthetase", "BGC0002002", 1, "NRP", 29.0, 124.0, 46.800501882057716, 2.4e-29], ["AQM58288.1", "non-ribosomal_peptide_synthase", "BGC0001816", 1, "NRP+Polyketide", 30.0, 126.0, 47.30238393977415, 2.85e-29], ["WP_004571777.1", "non-ribosomal_peptide_synthetase", "BGC0001760", 1, "NRP", 23.0, 126.0, 104.1405269761606, 4.45e-29], ["ABK36691.1", "dimodular_nonribosomal_peptide_synthetase", "BGC0001502", 1, "NRP", 30.0, 122.0, 44.91844416562108, 9.85e-29], ["CAH55654.1", "putative_L-prolyl-AMP_ligase", "BGC0000259", 1, "Polyketide", 29.0, 121.0, 45.67126725219573, 1.01e-28], ["AHA12086.1", "amino_acid_adenyltransferase", "BGC0001172", 1, "NRP+Polyketide:Modular type I polyketide", 29.0, 121.0, 47.30238393977415, 1.31e-28], ["BAP34718.1", "AMP-dependent_synthetase_and_ligase", "BGC0000078", 1, "Polyketide", 31.0, 121.0, 51.819322459222086, 1.4e-28], ["QVK45120.1", "non-ribosomal_peptide_synthetase", "BGC0002438", 1, "Alkaloid", 30.0, 124.0, 47.9297365119197, 2.1e-28], ["ADB92568.1", "CcbC", "BGC0001225", 1, "NRP", 30.0, 120.0, 46.29861982434128, 2.12e-28], ["SAI82904.1", "HrnL;_NRPS_adenylation_domain;_AMP-binding_enzyme;_Long-chain_fatty_acid_CoA_ligase;_Pfam00501", "BGC0002101", 1, "Polyketide", 29.0, 120.0, 47.9297365119197, 2.8e-28], ["AUS29494.1", "non-ribosomal_peptide_synthetase", "BGC0001030", 1, "NRP+Polyketide", 31.0, 123.0, 47.30238393977415, 3.52e-28], ["AQZ42163.1", "putative_nonribosomal_peptide_synthase", "BGC0001820", 1, "NRP", 30.0, 123.0, 46.92597239648683, 3.59e-28], ["BAO66530.1", "nonribosomal_peptide_synthase", "BGC0000042", 1, "Polyketide", 30.0, 120.0, 50.062735257214555, 4.21e-28], ["EFQ48770.1", "AMP-binding_enzyme", "BGC0002639", 1, "NRP", 27.0, 122.0, 47.30238393977415, 4.22e-28], ["CAJ34370.1", "NRPS_protein", "BGC0000445", 1, "NRP:Cyclic depsipeptide", 33.0, 121.0, 30.363864491844417, 5.01e-28], ["CDG76957.1", "non-ribosomal_peptide_synthetase", "BGC0000446", 1, "NRP:Pyrrolobenzodiazepine", 28.0, 119.0, 46.675031367628605, 5.12e-28], ["QYA95657.1", "amino_acid_adenylation_domain-containing_protein", "BGC0002676", 1, "NRP", 29.0, 119.0, 44.66750313676286, 5.68e-28], ["MAA_10036", "nonribosomal_peptide_synthase_GliP-like,_putative", "BGC0000337", 1, "NRP", 29.0, 122.0, 47.17691342534505, 6.38e-28], ["WP_063738219.1", "amino_acid_adenylation_domain-containing_protein", "BGC0002010", 1, "NRP+Polyketide", 31.0, 119.0, 50.439146800501874, 7.24e-28], ["UHH90022.1", "VicM", "BGC0002634", 1, "Polyketide+NRP+Other", 29.0, 119.0, 48.55708908406525, 7.74e-28], ["QPB84034.1", "AMP-binding_protein", "BGC0002675", 1, "Polyketide", 30.0, 119.0, 46.675031367628605, 8.46e-28], ["ADZ45333.1", "NRPS/PKS_hybrid", "BGC0001020", 1, "NRP+Polyketide", 30.0, 119.0, 46.42409033877039, 1.24e-27], ["MBA0053730.1", "D-alanine--poly(phosphoribitol)_ligase", "BGC0002096", 1, "Polyketide", 30.0, 118.0, 45.04391468005019, 1.4e-27], ["ANY57892.1", "PenN", "BGC0001372", 1, "Terpene", 29.0, 121.0, 46.800501882057716, 1.56e-27], ["ALU98443.1", "hypothetical_protein", "BGC0001397", 1, "NRP+Polyketide", 30.0, 120.0, 52.82308657465495, 1.87e-27], ["AGA37267.1", "NRPS", "BGC0000816", 1, "NRP+Alkaloid", 27.0, 120.0, 53.70138017565872, 1.97e-27], ["AKD43757.1", "HerL", "BGC0001349", 1, "NRP+Polyketide", 30.0, 117.0, 47.67879548306148, 2.15e-27], ["ATJ04409.1", "NRPS", "BGC0001637", 1, "NRP", 28.0, 117.0, 46.800501882057716, 2.19e-27], ["KAF7597139.1", "hypothetical_protein", "BGC0002264", 1, "NRP", 31.0, 120.0, 47.553324968632374, 2.69e-27], ["ARB50206.1", "lysergyl_peptide_synthetase_2", "BGC0001573", 1, "Alkaloid", 27.0, 119.0, 55.45796737766625, 3.59e-27], ["UHJ79942.1", "non-ribosomal_peptide_synthetase", "BGC0002654", 1, "NRP", 31.0, 119.0, 38.89585947302384, 4.23e-27], ["AMQ36134.1", "PsyC", "BGC0002617", 1, "NRP", 28.0, 119.0, 53.95232120451694, 4.35e-27], ["ABO15875.1", "amino_acid_adenyltransferase", "BGC0000131", 1, "Polyketide", 28.0, 116.0, 46.5495608531995, 4.43e-27], ["CAH55637.1", "putative_L-prolyl-AMP_ligase", "BGC0000258", 1, "Polyketide", 27.0, 116.0, 46.17314930991217, 4.52e-27], ["QKW60383.1", "amino_acid_adenylation_domain-containing_protein", "BGC0002288", 1, "NRP", 24.0, 119.0, 103.26223337515682, 5.36e-27], ["AET79177.1", "lysergyl_peptide_synthetase_subunit_3", "BGC0001241", 1, "Terpene", 30.0, 119.0, 46.675031367628605, 5.44e-27], ["CCE30237.1", "related_to_AM-toxin_synthetase_(AMT)", "BGC0002232", 1, "Alkaloid", 30.0, 119.0, 46.675031367628605, 5.44e-27], ["WP_003060229.1", "type_I_polyketide_synthase", "BGC0002009", 1, "Polyketide", 29.0, 119.0, 48.306148055207025, 8.85e-27], ["EAL92291.2", "nonribosomal_peptide_synthtease", "BGC0000372", 1, "NRP", 23.0, 118.0, 94.3538268506901, 1.01e-26], ["ABO15844.1", "amino_acid_adenyltransferase", "BGC0000130", 1, "Polyketide", 28.0, 115.0, 43.16185696361355, 1.17e-26], ["ANY94451.1", "A-domain_type_II_peptide_synthetase", "BGC0001584", 1, "Polyketide", 30.0, 117.0, 53.826850690087824, 1.33e-26], ["AIT38302.1", "LstE", "BGC0000382", 1, "NRP", 32.0, 117.0, 42.659974905897116, 1.55e-26], ["ADZ45321.1", "amino_acid_adenylation_and_condensation_domain-containing_protein", "BGC0001020", 1, "NRP+Polyketide", 27.0, 117.0, 46.42409033877039, 1.6e-26], ["AFN69082.1", "nonribosomal_peptide_synthetase_6", "BGC0001249", 1, "NRP", 26.0, 117.0, 52.69761606022585, 1.63e-26], ["CCB53267.1", "non-ribosomal_peptide_synthetase", "BGC0001393", 1, "NRP", 22.0, 117.0, 91.21706398996236, 1.87e-26], ["EAU36744.1", "predicted_protein", "BGC0000292", 1, "NRP", 32.0, 117.0, 46.800501882057716, 2e-26], ["QPB41099.1", "non-ribosomal_peptide_synthetase", "BGC0002503", 1, "NRP+Polyketide", 24.0, 116.0, 106.39899623588455, 5.68e-26], ["AET13879.1", "epichloenin_A_synthetase", "BGC0001251", 1, "NRP", 31.0, 116.0, 45.42032622333751, 6.03e-26], ["OAP25804.1", "Surfactin_synthase_subunit_1", "BGC0001658", 1, "Polyketide", 30.0, 113.0, 48.306148055207025, 6.66e-26], ["AJV88383.1", "MfnK", "BGC0001214", 1, "NRP", 29.0, 113.0, 47.05144291091594, 6.66e-26], ["AAL06681.1", "A-domain_type_II_peptide_synthetase", "BGC0000965", 1, "Polyketide:Iterative type I polyketide+Polyketide:Enediyne type I polyketide", 29.0, 115.0, 53.324968632371395, 7.01e-26], ["OJJ96433.1", "hypothetical_protein", "BGC0002226", 1, "NRP", 27.0, 115.0, 46.17314930991217, 7.08e-26], ["CCE28989.1", "non-ribosomal_peptide_synthetase", "BGC0001365", 1, "NRP", 28.0, 115.0, 46.5495608531995, 8.91e-26], ["QBL56195.1", "long-chain-fatty-acid-CoA_ligase", "BGC0002376", 1, "Polyketide", 25.0, 112.0, 47.42785445420326, 9.87e-26], ["ATY69590.1", "adenylation_protein", "BGC0001823", 1, "NRP+Polyketide", 28.0, 112.0, 49.05897114178168, 1.49e-25], ["AGC24265.1", "prlK", "BGC0001038", 1, "NRP+Polyketide:Modular type I polyketide", 27.0, 111.0, 44.291091593475535, 1.64e-25], ["BBE36469.1", "amino_acid_adenylation_domain-containing_protein", "BGC0001922", 1, "Polyketide", 30.0, 112.0, 47.17691342534505, 1.74e-25], ["ALA09366.1", "AMP-dependent_synthetase_and_ligase", "BGC0001303", 1, "Polyketide", 30.0, 112.0, 48.55708908406525, 1.8e-25], ["QGA70084.1", "ATP-dependent_ligase", "BGC0002517", 1, "Polyketide", 29.0, 112.0, 49.05897114178168, 1.89e-25], ["QKW60398.1", "non-ribosomal_peptide_synthetase", "BGC0002288", 1, "NRP", 29.0, 113.0, 47.67879548306148, 1.9e-25], ["ESU17758.1", "hypothetical_protein", "BGC0002172", 1, "NRP", 29.0, 113.0, 46.5495608531995, 1.94e-25], ["QOE83924.1", "linear_gramicidin_synthase_subunit_D", "BGC0002051", 1, "NRP", 31.0, 112.0, 47.05144291091594, 2.19e-25], ["ACO94492.1", "NRPS_adenylation_domain_protein", "BGC0000097", 1, "Polyketide:Modular type I polyketide", 29.0, 111.0, 48.306148055207025, 2.21e-25], ["ATY69568.1", "adenylation_protein", "BGC0001611", 1, "NRP+Polyketide", 28.0, 112.0, 50.439146800501874, 2.23e-25], ["BAE60013.1", "", "BGC0001518", 1, "Terpene", 24.0, 114.0, 57.96737766624843, 2.25e-25], ["ABY66004.1", "type_II_beta-Tyr_adenylation_domain_protein", "BGC0001008", 1, "Polyketide:Iterative type I polyketide+Polyketide:Enediyne type I polyketide", 23.0, 113.0, 108.28105395232119, 2.64e-25], ["ctg1_orf18", "", "BGC0001329", 1, "Polyketide+NRP:Cyclic depsipeptide", 32.0, 109.0, 30.99121706398996, 3.05e-25], ["ANH11404.1", "SceI", "BGC0001770", 1, "Polyketide", 30.0, 111.0, 47.42785445420326, 3.06e-25], ["ABX00600.1", "LmbC", "BGC0000907", 1, "Other", 29.0, 111.0, 45.796737766624844, 3.08e-25], ["AET13875.1", "epichloenin_A_synthetase", "BGC0001250", 1, "NRP", 31.0, 113.0, 45.42032622333751, 4.11e-25], ["CAA79245.2", "enniatin_synthetase", "BGC0000342", 1, "NRP", 25.0, 112.0, 56.33626097867002, 8.83e-25], ["ADB02873.1", "AzicV", "BGC0000202", 1, "Polyketide", 30.0, 109.0, 46.800501882057716, 1.09e-24], ["BAV56017.1", "ATP-dependent_b-aminoacyl-ACP_synthetase", "BGC0001597", 1, "Polyketide", 27.0, 109.0, 46.92597239648683, 1.09e-24], ["ADY16689.1", "TqaB", "BGC0001142", 1, "NRP", 27.0, 111.0, 47.17691342534505, 1.37e-24], ["DAC80525.1", "malonyl_CoA-acyl_carrier_protein_transacylase", "BGC0001841", 1, "NRP+Polyketide", 24.0, 111.0, 92.59723964868256, 1.5e-24], ["UHH90023.1", "VicN", "BGC0002634", 1, "Polyketide+NRP+Other", 26.0, 108.0, 48.55708908406525, 1.83e-24], ["ABX71111.1", "Lct28", "BGC0000238", 1, "Polyketide", 26.0, 108.0, 47.553324968632374, 3.11e-24], ["AEH41789.1", "HrmK", "BGC0000374", 1, "NRP:Cyclic depsipeptide", 27.0, 108.0, 44.66750313676286, 3.52e-24], ["OAL11436.1", "hypothetical_protein", "BGC0001570", 1, "NRP", 28.0, 108.0, 47.05144291091594, 3.63e-24], ["AWR88407.1", "putative_AMP-dependent_synthetase_and_ligase", "BGC0001522", 1, "Polyketide", 28.0, 108.0, 50.81555834378921, 3.99e-24], ["ABP55216.1", "AMP-dependent_synthetase_and_ligase", "BGC0000142", 1, "Polyketide", 29.0, 107.0, 49.184441656210794, 4.27e-24], ["BAL15718.1", "NRPS", "BGC0000432", 1, "NRP", 28.0, 107.0, 47.30238393977415, 5.32e-24], ["sipL7", "AMP-dependent_synthetase_and_ligase", "BGC0001452", 1, "Polyketide", 28.0, 107.0, 50.81555834378921, 7.19e-24], ["QSV12656.1", "AvmN", "BGC0002456", 1, "Polyketide+NRP", 35.0, 108.0, 28.10539523212045, 7.22e-24], ["AGA37269.1", "NRPS", "BGC0000819", 1, "NRP+Alkaloid", 23.0, 109.0, 102.63488080301128, 7.53e-24], ["BAV56002.1", "ATP-dependent_ligase", "BGC0001597", 1, "Polyketide", 28.0, 106.0, 47.67879548306148, 9.32e-24], ["ABC36203.1", "Gonyol-Synthetase_(NRPS-PKS_hybrid)", "BGC0001102", 1, "NRP+Polyketide:Modular type I polyketide+Polyketide:Trans-AT type I polyketide", 28.0, 107.0, 48.431618569636136, 2.31e-23], ["AOC89000.1", "putative_nonribosomal_peptide_synthetase", "BGC0001652", 1, "NRP", 28.0, 105.0, 45.1693851944793, 2.95e-23], ["AWH12671.1", "RmpA1", "BGC0001759", 1, "Polyketide", 28.0, 107.0, 48.93350062735257, 4.08e-23], ["EAL89046.1", "nonribosomal_peptide_synthetase", "BGC0000355", 1, "NRP", 28.0, 105.0, 47.9297365119197, 6.69e-23], ["BAR73011.1", "putative_ATP-dependent_aminoacyl-ACP_synthetase", "BGC0001194", 1, "Polyketide", 27.0, 103.0, 51.06649937264742, 7.63e-23], ["WP_082045525.1", "condensation_domain-containing_protein", "BGC0002001", 1, "NRP+Polyketide", 24.0, 103.0, 76.16060225846925, 1.62e-22], ["AGY30675.1", "Ann3", "BGC0001298", 1, "Polyketide", 28.0, 102.0, 48.0552070263488, 1.76e-22], ["AAO39104.1", "AdmJ", "BGC0000956", 1, "NRP:Beta-lactam+Polyketide:Type II polyketide", 25.0, 102.0, 44.91844416562108, 2.73e-22], ["ADN26257.1", "ATP-dependent_adenylase", "BGC0000951", 1, "NRP", 27.0, 102.0, 47.05144291091594, 3e-22], ["CCB53264.1", "non-ribosomal_peptide_synthetase", "BGC0001393", 1, "NRP", 31.0, 102.0, 28.23086574654956, 7.84e-22], ["ABL74946.1", "NRPS", "BGC0001048", 1, "NRP:Glycopeptide+Polyketide:Modular type I polyketide+Saccharide:Hybrid/tailoring saccharide", 28.0, 102.0, 43.412797992471766, 8.19e-22], ["MBC5793737.1", "non-ribosomal_peptide_synthetase_(depsipeptide_synthetase)", "BGC0002480", 1, "Polyketide+NRP", 23.0, 101.0, 54.95608531994981, 2.33e-21], ["BBU42014.1", "e-poly-L-lysine_synthetase", "BGC0002174", 1, "NRP", 29.0, 100.0, 46.04767879548306, 4.37e-21], ["AAO39105.1", "AdmK", "BGC0000956", 1, "NRP:Beta-lactam+Polyketide:Type II polyketide", 26.0, 99.0, 44.79297365119197, 5.54e-21], ["ADY76674.1", "non-ribosomal_peptide_synthetase", "BGC0000950", 1, "NRP:Uridylpeptide+Other:Nucleoside", 26.0, 97.0, 42.91091593475534, 9.25e-21], ["AAC01710.1", "RifA", "BGC0000136", 1, "Polyketide", 29.0, 99.0, 45.796737766624844, 1.01e-20], ["BAD08371.1", "non-ribosomal_peptide_synthetase", "BGC0000167", 1, "Polyketide", 27.0, 97.0, 44.416562107904646, 1.02e-20], ["ctg1_orf10", "", "BGC0000321", 1, "NRP", 27.0, 98.0, 47.30238393977415, 2.06e-20], ["OAP25805.1", "Long-chain-fatty-acid--CoA_ligase", "BGC0001658", 1, "Polyketide", 26.0, 93.0, 47.42785445420326, 2.49e-19], ["ARM20260.1", "SauE", "BGC0002591", 1, "Polyketide+Terpene", 26.0, 92.0, 49.05897114178168, 3.94e-19], ["EAU36105.1", "predicted_protein", "BGC0002273", 1, "NRP", 27.0, 94.0, 47.05144291091594, 4.6e-19], ["QOV09198.1", "ClyA/NocL", "BGC0002597", 1, "NRP+Polyketide", 26.0, 92.0, 49.56085319949812, 5.99e-19], ["ABP73645.1", "SalA", "BGC0000145", 1, "NRP+Polyketide", 27.0, 93.0, 43.7892095357591, 9.21e-19], ["ABP53498.1", "PKS_(ACP-AT-AT-KS-ACP-C)", "BGC0001041", 1, "NRP+Polyketide", 27.0, 93.0, 43.7892095357591, 9.21e-19], ["QES95474.1", "type_I_polyketide_synthase", "BGC0002453", 1, "Polyketide", 27.0, 92.0, 46.5495608531995, 1.38e-18], ["BAP34707.1", "AMP-dependent_synthetase_and_ligase", "BGC0000078", 1, "Polyketide", 26.0, 91.0, 47.05144291091594, 1.72e-18], ["WP_003981349.1", "amino_acid_adenylation_domain-containing_protein", "BGC0001813", 1, "NRP", 29.0, 91.0, 50.062735257214555, 1.83e-18], ["WP_006051172.1", "condensation_domain-containing_protein", "BGC0001999", 1, "NRP", 29.0, 91.0, 52.82308657465495, 3.02e-18], ["CAE52336.1", "putative_4-hydroxybenzoate_CoA_ligase", "BGC0001088", 1, "NRP+Polyketide", 26.0, 90.0, 46.17314930991217, 3.89e-18], ["CRG85572.1", "nonribosomal_peptide_synthase,_putative", "BGC0001402", 1, "NRP", 22.0, 91.0, 75.65872020075282, 5.41e-18], ["AQX77690.1", "NocL", "BGC0001704", 1, "Other", 27.0, 89.0, 49.937264742785445, 5.51e-18], ["CBJ89771.1", "Non-ribosomal_peptide_synthase_involved_in_Xenocoumacin_synthesis", "BGC0001054", 1, "NRP+Polyketide:Modular type I polyketide", 29.0, 89.0, 28.983688833124216, 1.48e-17], ["ABX71145.1", "Lcz28", "BGC0000237", 1, "Polyketide", 26.0, 87.0, 48.431618569636136, 1.59e-17], ["MBC5793764.1", "fatty_acyl-AMP_ligase", "BGC0002480", 1, "Polyketide+NRP", 28.0, 87.0, 49.309912170639905, 2.84e-17], ["BCN28621.1", "non-ribosomal_peptide_synthetase", "BGC0002441", 1, "Polyketide+NRP", 28.0, 87.0, 46.29861982434128, 3.09e-17], ["ABY83148.1", "Azi9", "BGC0000960", 1, "NRP+Polyketide", 24.0, 87.0, 39.39774153074028, 4.52e-17], ["AHN91924.1", "EchA", "BGC0000340", 1, "NRP", 28.0, 86.0, 46.92597239648683, 7.26e-17], ["AEF16021.1", "acyl-CoA_synthase", "BGC0000379", 1, "NRP", 27.0, 86.0, 49.05897114178168, 8.28e-17], ["QGA70083.1", "ATP-dependent_ligase", "BGC0002517", 1, "Polyketide", 23.0, 84.0, 47.67879548306148, 1.42e-16], ["ABC34346.1", "acyl-CoA_ligase", "BGC0001102", 1, "NRP+Polyketide:Modular type I polyketide+Polyketide:Trans-AT type I polyketide", 27.0, 85.0, 48.68255959849435, 1.49e-16], ["ANH11405.1", "SceJ", "BGC0001770", 1, "Polyketide", 23.0, 84.0, 48.306148055207025, 1.91e-16], ["AKL71645.1", "NocL", "BGC0001703", 1, "Other", 27.0, 84.0, 49.05897114178168, 3.51e-16], ["ctg1_orf00001", "", "BGC0000901", 1, "Other", 28.0, 84.0, 40.025094102885824, 3.98e-16], ["CAO98843.1", "hypothetical_protein", "BGC0000023", 1, "Polyketide:Modular type I polyketide", 27.0, 83.0, 52.57214554579674, 4.54e-16], ["KYC42745.1", "AMP-dependent_synthetase", "BGC0002484", 1, "NRP+Polyketide", 25.0, 83.0, 49.43538268506901, 5.25e-16], ["CCA54209.1", "CmlP", "BGC0000893", 1, "NRP", 29.0, 83.0, 47.67879548306148, 6.49e-16], ["QNH85847.1", "BolO", "BGC0002327", 1, "NRP", 26.0, 82.0, 47.9297365119197, 8.2e-16], ["WP_105852536.1", "acyl-CoA_ligase_(AMP-forming),_exosortase_A_system-associated", "BGC0002336", 1, "NRP", 26.0, 82.0, 48.80803011292346, 1.08e-15], ["ALG65339.1", "Var4", "BGC0002416", 1, "NRP+Polyketide", 23.0, 83.0, 52.82308657465495, 1.13e-15], ["AFV52191.1", "NRPS_adenylation_domain", "BGC0000081", 1, "NRP+Polyketide:Iterative type I polyketide+Polyketide:Enediyne type I polyketide", 29.0, 82.0, 28.48180677540778, 1.23e-15], ["AAM12937.1", "MupU", "BGC0000182", 1, "Polyketide:Iterative type I polyketide+Polyketide:Trans-AT type I polyketide", 23.0, 81.0, 49.56085319949812, 1.89e-15], ["AAY42393.1", "Acyl-ACP_synthetase", "BGC0001000", 1, "NRP:Lipopeptide+Polyketide:Modular type I polyketide", 25.0, 80.0, 52.69761606022585, 4.04e-15], ["BAY02132.1", "benzoate-CoA_ligase", "BGC0002532", 1, "NRP+Polyketide", 23.0, 79.0, 46.17314930991217, 5.76e-15], ["BAW32322.1", "nonribosomal_peptide_synthetase", "BGC0001630", 1, "NRP+Polyketide", 26.0, 80.0, 46.04767879548306, 6.73e-15], ["QLQ36638.1", "AMP-binding_protein", "BGC0002097", 1, "NRP+Polyketide:Type II polyketide+Saccharide:Hybrid/tailoring saccharide", 24.0, 79.0, 45.92220828105395, 9.1e-15], ["AKP45400.1", "CysL", "BGC0001413", 1, "NRP", 25.0, 79.0, 45.42032622333751, 1.36e-14], ["AXF14776.1", "AMP-dependent_synthetase", "BGC0002563", 1, "NRP", 27.0, 79.0, 54.57967377666249, 1.49e-14], ["QBC75017.1", "acyl-CoA_synthase", "BGC0001968", 1, "NRP", 27.0, 78.0, 48.93350062735257, 1.54e-14], ["AFV96135.1", "AMP-dependent_synthetase/ligase", "BGC0001064", 1, "Polyketide:Modular type I polyketide+Polyketide:Type III polyketide", 27.0, 78.0, 52.0702634880803, 1.61e-14], ["ARU81115.1", "CylA", "BGC0001566", 1, "Polyketide", 27.0, 78.0, 52.0702634880803, 1.61e-14], ["AZF85930.1", "AMP-binding_protein", "BGC0001963", 1, "NRP+Polyketide", 25.0, 78.0, 52.69761606022585, 1.61e-14], ["NAO96316.1", "AMP-binding_protein", "BGC0002117", 1, "NRP", 25.0, 78.0, 53.4504391468005, 2.71e-14], ["ATP76242.1", "NdaC", "BGC0001705", 1, "NRP+Polyketide", 25.0, 78.0, 48.180677540777914, 3.01e-14], ["CAA16183.1", "polyketide_synthase", "BGC0001063", 1, "NRP+Polyketide", 26.0, 78.0, 53.826850690087824, 3.87e-14], ["NP_626687.1", "acyl-CoA_synthetase", "BGC0000595", 1, "RiPP", 25.0, 76.0, 46.29861982434128, 4.77e-14], ["ABU70356.1", "hypothetical_protein", "BGC0001890", 1, "NRP", 25.0, 76.0, 51.94479297365119, 5.57e-14], ["CAD29795.1", "peptide_synthetase", "BGC0001015", 1, "NRP+Polyketide", 24.0, 77.0, 47.67879548306148, 6.81e-14], ["WP_003976362.1", "acyl-CoA_synthetase", "BGC0000596", 1, "RiPP", 25.0, 75.0, 46.29861982434128, 1.11e-13], ["CBW54671.1", "polyketide_synthase/non_ribosomal_peptide_synthetase", "BGC0000971", 1, "NRP+Polyketide:Modular type I polyketide", 22.0, 76.0, 40.40150564617315, 1.13e-13], ["AAL01056.1", "putative_acyl-CoA_ligase", "BGC0000865", 1, "Other", 23.0, 75.0, 52.32120451693852, 1.88e-13], ["AAO62585.1", "peptide_sythetase_polyketide_synthase_fusion_protein", "BGC0001016", 1, "NRP+Polyketide", 25.0, 76.0, 47.17691342534505, 2.02e-13], ["ADI58632.1", "5-Enolpyruvylshikimate-3-phosphate_synthase/CHC-CoA_ligase", "BGC0000187", 1, "Polyketide:Type II polyketide", 26.0, 74.0, 50.31367628607277, 3.57e-13], ["AEZ53969.1", "putative_AMP-binding_domain-containing_protein", "BGC0000144", 1, "Polyketide:Modular type I polyketide", 27.0, 74.0, 47.80426599749059, 4.42e-13], ["QWT72275.1", "fatty_acyl-AMP_ligase", "BGC0002430", 1, "NRP+Saccharide", 26.0, 73.0, 55.70890840652447, 5.89e-13], ["AEA60663.1", "pyoverdine_synthetase", "BGC0000892", 1, "Other", 24.0, 73.0, 49.937264742785445, 5.95e-13], ["ACY06269.1", "CoA_ligase", "BGC0001042", 1, "NRP+Polyketide", 25.0, 73.0, 48.80803011292346, 7.04e-13], ["ACL77541.1", "AMP-dependent_synthetase_and_ligase", "BGC0001891", 1, "Other", 23.0, 72.0, 40.777917189460474, 1.33e-12], ["CAQ71826.1", "non_ribosomal_peptide_synthase,_antibiotic_synthesis;_contains_1_condensation_domain,_1_AMP-acid_ligases_II_domain,_PP-binding,_Phosphopantetheine_attachment_site_and_one_taurine_catabolism_dioxygenase", "BGC0001189", 1, "NRP", 26.0, 71.0, 52.446675031367626, 3.64e-12], ["AXN93578.1", "PuwC", "BGC0001950", 1, "NRP", 25.0, 71.0, 51.44291091593476, 4e-12], ["AXN93587.1", "PuwC", "BGC0001951", 1, "NRP", 25.0, 71.0, 51.44291091593476, 4e-12], ["AQH32483.1", "hybrid_peptide_synthetase/polyketide_synthase", "BGC0001667", 1, "NRP+Polyketide", 24.0, 71.0, 46.92597239648683, 4.01e-12], ["AAQ84158.1", "PlmJK", "BGC0000123", 1, "Polyketide", 25.0, 71.0, 48.93350062735257, 4.21e-12], ["AZF85942.1", "long-chain-fatty-acid-CoA_ligase", "BGC0001963", 1, "NRP+Polyketide", 24.0, 70.0, 51.568381430363864, 5.31e-12], ["QDJ74293.1", "peptide_synthetase", "BGC0002109", 1, "NRP", 25.0, 71.0, 45.04391468005019, 5.33e-12], ["AHJ31217.1", "Long-chain-fatty-acid--CoA_ligase", "BGC0000430", 1, "NRP+Polyketide:Modular type I polyketide", 23.0, 71.0, 46.17314930991217, 5.8e-12], ["AAS98774.1", "Acyl-ACP_Synthetase", "BGC0001001", 1, "NRP+Polyketide", 23.0, 70.0, 49.81179422835634, 6.97e-12], ["TRX17525.1", "AMP-binding_protein", "BGC0002329", 1, "NRP", 26.0, 70.0, 52.32120451693852, 7.7e-12], ["AFY58527.1", "acyl-CoA_synthetase_(AMP-forming)/AMP-acid_ligase_II", "BGC0002411", 1, "NRP+Polyketide", 24.0, 70.0, 52.19573400250941, 8.18e-12], ["ARU08069.1", "mlcG", "BGC0001448", 1, "NRP:Lipopeptide:Ca+-dependent lipopeptide", 25.0, 69.0, 48.55708908406525, 9.12e-12], ["AXN93598.1", "PuwC", "BGC0001952", 1, "NRP", 25.0, 69.0, 49.937264742785445, 9.14e-12], ["AHH25585.1", "AMP-dependent_synthetase_and_ligase", "BGC0000957", 1, "NRP+Polyketide", 24.0, 69.0, 49.05897114178168, 1.24e-11], ["CAA46313.1", "peptide_synthetase", "BGC0000406", 1, "NRP", 27.0, 69.0, 34.00250941028858, 1.26e-11], ["ACC80702.1", "AMP-dependent_synthetase_and_ligase", "BGC0002677", 1, "Other", 25.0, 69.0, 53.07402760351317, 1.36e-11], ["CBA11557.1", "non-ribosomal_peptide_synthetase", "BGC0001046", 1, "NRP+Polyketide:Modular type I polyketide+Saccharide:Hybrid/tailoring saccharide", 24.0, 69.0, 55.081555834378925, 1.39e-11], ["AHH53502.1", "acyl-CoA_synthetase", "BGC0000439", 1, "NRP:Lipopeptide:Ca+-dependent lipopeptide", 27.0, 69.0, 47.42785445420326, 1.57e-11], ["CAJ88630.1", "putative_acyl-CoA_synthetase", "BGC0000327", 1, "NRP", 25.0, 68.0, 48.93350062735257, 1.9e-11], ["MBE3202941.1", "AMP-binding_protein", "BGC0002410", 1, "NRP", 22.0, 68.0, 53.826850690087824, 2.13e-11], ["AQA28568.1", "acyl-CoA_synthase", "BGC0001663", 1, "Polyketide", 25.0, 68.0, 51.69385194479298, 2.16e-11], ["EGJ35087.1", "Fatty-acyl-ACP_ligase", "BGC0001163", 1, "Polyketide:Modular type I polyketide", 24.0, 68.0, 59.97490589711418, 2.6e-11], ["AEU11005.1", "NpnA", "BGC0001029", 1, "NRP+Polyketide", 23.0, 69.0, 46.92597239648683, 2.83e-11], ["QCP68979.1", "VatA", "BGC0002296", 1, "NRP+Polyketide", 24.0, 67.0, 49.68632371392723, 3.69e-11], ["QCQ67877.1", "hybrid_peptide_synthetase/polyketide_synthase", "BGC0002297", 1, "NRP+Polyketide", 24.0, 68.0, 47.67879548306148, 4.62e-11], ["AIW82280.1", "PuwC", "BGC0001125", 1, "NRP+Polyketide", 26.0, 67.0, 51.44291091593476, 4.85e-11], ["AAF00957.1", "mcyG", "BGC0001017", 1, "NRP+Polyketide:Modular type I polyketide", 23.0, 67.0, 46.29861982434128, 6.05e-11], ["CAD32910.2", "acyl-CoA_synthase", "BGC0000354", 1, "NRP", 25.0, 67.0, 51.44291091593476, 6.32e-11], ["ACA99172.1", "polyketide_synthase", "BGC0001160", 1, "Polyketide:Modular type I polyketide", 23.0, 67.0, 49.184441656210794, 7.97e-11], ["BAL15732.1", "NRPS", "BGC0000432", 1, "NRP", 24.0, 66.0, 48.306148055207025, 7.97e-11], ["WP_036342114.1", "type_I_polyketide_synthase", "BGC0001327", 1, "NRP:Cyclic depsipeptide+Polyketide:Modular type I polyketide", 25.0, 67.0, 48.93350062735257, 8.02e-11], ["EWM62997.1", "non-ribosomal_peptide_synthetase", "BGC0001328", 1, "NRP:Cyclic depsipeptide+Polyketide:Modular type I polyketide", 25.0, 66.0, 51.819322459222086, 1.6e-10], ["KFL51881.1", "beta-ketoacyl_synthase", "BGC0001711", 1, "NRP+Polyketide", 30.0, 66.0, 22.082810539523212, 1.63e-10], ["AAN32979.1", "BarE", "BGC0000962", 1, "NRP+Polyketide:Modular type I polyketide", 23.0, 66.0, 47.30238393977415, 1.68e-10], ["MBE8994627.1", "fatty_acyl-AMP_ligase", "BGC0002623", 1, "NRP+Polyketide", 24.0, 65.0, 54.077791718946045, 1.89e-10], ["AHN85651.1", "Phn2", "BGC0000122", 1, "Polyketide:Modular type I polyketide", 24.0, 66.0, 54.8306148055207, 1.92e-10], ["AMB48444.1", "long-chain-fatty-acid--CoA_ligase", "BGC0001357", 1, "Polyketide", 24.0, 65.0, 51.94479297365119, 1.95e-10], ["BBA21082.1", "putative_CoA_ligase", "BGC0001740", 1, "NRP+Polyketide", 26.0, 65.0, 50.062735257214555, 2.28e-10], ["CAQ43075.1", "polyketide_synthase", "BGC0000970", 1, "NRP+Polyketide:Modular type I polyketide", 24.0, 65.0, 49.184441656210794, 3.12e-10], ["ABC35796.1", "NRPS-PKS_hybrid", "BGC0001102", 1, "NRP+Polyketide:Modular type I polyketide+Polyketide:Trans-AT type I polyketide", 23.0, 65.0, 36.38644918444165, 3.2e-10], ["MCC5036796.1", "AMP-binding_protein", "BGC0002638", 1, "NRP", 24.0, 64.0, 42.28356336260979, 3.43e-10], ["AEF33080.1", "putative_peptide_synthetase", "BGC0001039", 1, "NRP+Polyketide", 25.0, 65.0, 49.05897114178168, 4.01e-10], ["AHH34188.1", "fatty_acyl_ACP_ligase", "BGC0001162", 1, "Polyketide:Modular type I polyketide", 24.0, 64.0, 60.60225846925973, 4.03e-10], ["ABY66018.1", "CoA_ligase", "BGC0001008", 1, "Polyketide:Iterative type I polyketide+Polyketide:Enediyne type I polyketide", 25.0, 64.0, 48.80803011292346, 4.12e-10], ["ABF88003.1", "putative_long-chain-fatty-acid_CoA_ligase", "BGC0000871", 1, "Other:Nucleoside", 28.0, 64.0, 23.588456712672524, 4.85e-10], ["WP_026723805.1", "AMP-dependent_synthetase", "BGC0001467", 1, "NRP:Cyclic depsipeptide+Polyketide:Modular type I polyketide", 23.0, 64.0, 52.32120451693852, 6.49e-10], ["WP_019032757.1", "type_I_polyketide_synthase", "BGC0001331", 1, "NRP:Cyclic depsipeptide+Polyketide:Modular type I polyketide", 25.0, 64.0, 49.937264742785445, 6.83e-10], ["ATP76245.1", "SpuA", "BGC0001748", 1, "NRP+Polyketide", 22.0, 64.0, 46.5495608531995, 8.27e-10], ["AJS09393.1", "Hydroxyl_acids_CoA_ligase", "BGC0001150", 1, "Polyketide:Type II polyketide+Polyketide:Type III polyketide", 25.0, 63.0, 48.55708908406525, 9.71e-10], ["AGD80622.1", "AMP-dependent_synthetase_and_ligase", "BGC0000394", 1, "NRP", 28.0, 63.0, 48.306148055207025, 1.08e-09], ["ABC35922.1", "acyl-CoA_ligase", "BGC0001102", 1, "NRP+Polyketide:Modular type I polyketide+Polyketide:Trans-AT type I polyketide", 24.0, 62.0, 54.95608531994981, 1.37e-09], ["AXN93595.1", "PuwI", "BGC0001952", 1, "NRP", 23.0, 62.0, 49.184441656210794, 1.47e-09], ["DAB41914.1", "ArzL_-_PKS_(FAAL,_ACP)", "BGC0001884", 1, "NRP+Polyketide", 33.0, 62.0, 20.200752823086574, 1.54e-09], ["WP_051206792.1", "fatty_acyl-AMP_ligase", "BGC0002624", 1, "NRP+Polyketide", 24.0, 61.0, 51.69385194479298, 3.08e-09], ["QKW94305.1", "AMP-dependent_synthetase/ligase", "BGC0002342", 1, "NRP+Polyketide", 24.0, 62.0, 47.42785445420326, 3.12e-09], ["BAK64635.1", "putative_CoA_ligase", "BGC0000135", 1, "Polyketide", 25.0, 61.0, 51.69385194479298, 5.16e-09], ["WP_244426980.1", "fatty_acyl-AMP_ligase", "BGC0001991", 1, "Polyketide", 23.0, 61.0, 51.44291091593476, 5.24e-09], ["AAK89728.2", "siderophore_biosynthesis_protein", "BGC0002107", 1, "NRP+Polyketide", 23.0, 61.0, 51.19196988707654, 5.99e-09], ["QTC09983.1", "benzoate-CoA_ligase", "BGC0002372", 1, "Polyketide+Terpene+Alkaloid", 23.0, 60.0, 48.93350062735257, 6.51e-09], ["EDT06082.1", "AMP-dependent_synthetase_and_ligase", "BGC0001897", 1, "Polyketide", 24.0, 60.0, 53.19949811794228, 9.16e-09], ["QDA77058.1", "polyketide_synthase", "BGC0002026", 1, "NRP+Polyketide", 28.0, 60.0, 32.99874529485571, 1.06e-08], ["AIU36103.1", "LglD", "BGC0000180", 1, "Polyketide:Trans-AT type I polyketide", 22.0, 60.0, 47.30238393977415, 1.1e-08], ["QEO74979.1", "omn4", "BGC0002078", 1, "NRP:Cyclic depsipeptide", 26.0, 59.0, 51.31744040150564, 1.14e-08], ["QEO75071.1", "AMP-dependent_synthetase_and_ligase", "BGC0002079", 1, "NRP:Cyclic depsipeptide", 26.0, 59.0, 52.82308657465495, 1.15e-08], ["CBW54660.1", "Acyl-CoA_ligase", "BGC0000971", 1, "NRP+Polyketide:Modular type I polyketide", 26.0, 59.0, 50.439146800501874, 1.2e-08], ["BBD17761.1", "non-ribosomal_peptide_synthetase", "BGC0001919", 1, "NRP+Polyketide", 24.0, 59.0, 48.68255959849435, 1.79e-08], ["AWX24484.1", "non-ribosomal_peptide_synthetase", "BGC0001695", 1, "NRP", 23.0, 59.0, 48.68255959849435, 1.79e-08], ["ADN13832.1", "Polyketide_Synthase", "BGC0001164", 1, "Polyketide:Modular type I polyketide", 34.0, 59.0, 20.451693851944793, 3.12e-08], ["AWS21283.1", "acyl-CoA_synthetase", "BGC0001934", 1, "Polyketide", 25.0, 58.0, 52.82308657465495, 3.63e-08], ["AZY91992.1", "putative_fatty_acyl-AMP_ligase", "BGC0002022", 1, "Polyketide", 25.0, 58.0, 52.82308657465495, 3.63e-08], ["ACM68682.1", "AerA", "BGC0000298", 1, "NRP", 22.0, 58.0, 49.43538268506901, 4.91e-08], ["WP_053065267.1", "type_I_polyketide_synthase", "BGC0001330", 1, "NRP:Cyclic depsipeptide+Polyketide:Modular type I polyketide", 25.0, 58.0, 48.431618569636136, 5.25e-08], ["WP_226048588.1", "AMP-binding_protein", "BGC0002106", 1, "Polyketide", 24.0, 57.0, 49.68632371392723, 6.66e-08], ["AAR16521.1", "RimA", "BGC0000138", 1, "Polyketide", 24.0, 57.0, 49.68632371392723, 6.66e-08], ["AKL71641.1", "NocH", "BGC0001703", 1, "Other", 27.0, 57.0, 22.45922208281054, 6.82e-08], ["CAE14766.1", "", "BGC0002020", 1, "Saccharide+NRP", 24.0, 57.0, 27.352572145545796, 6.84e-08], ["AHF22854.1", "MarL", "BGC0000091", 1, "Polyketide", 26.0, 57.0, 53.4504391468005, 6.89e-08], ["AAZ23074.1", "acyl-CoA_ligase", "BGC0000291", 1, "NRP", 26.0, 57.0, 50.94102885821832, 6.97e-08], ["BBG06561.1", "AMP_binding_enzyme", "BGC0001925", 1, "Alkaloid", 25.0, 57.0, 45.92220828105395, 7.94e-08], ["AXN93608.1", "PuwI", "BGC0001953", 1, "NRP", 24.0, 56.0, 49.81179422835634, 1.19e-07], ["CAJ88192.1", "Putative_acyl-CoA_synthetase", "BGC0000151", 1, "Polyketide:Modular type I polyketide+Saccharide:Hybrid/tailoring saccharide", 24.0, 56.0, 52.57214554579674, 1.43e-07], ["AHH34187.1", "fatty_acyl_ACP_ligase", "BGC0001161", 1, "Polyketide:Modular type I polyketide", 23.0, 56.0, 56.58720200752823, 1.66e-07], ["BAO84862.1", "putative_long-chain-fatty-acid-CoA_ligase", "BGC0000414", 1, "NRP", 24.0, 55.0, 48.68255959849435, 2.75e-07], ["ARM20285.1", "4-guanidinobutanoate:CoA_ligase", "BGC0001523", 1, "Polyketide", 23.0, 54.0, 42.4090338770389, 4.91e-07], ["AEC04356.1", "polyketide_synthase", "BGC0000178", 1, "Polyketide:Trans-AT type I polyketide", 24.0, 54.0, 45.29485570890841, 8.05e-07], ["AUO16404.1", "4-guanidinobutanoate:CoA_ligase", "BGC0001700", 1, "Polyketide", 22.0, 53.0, 42.4090338770389, 1.13e-06], ["APZ78722.1", "acyl-CoA_synthetase", "BGC0001420", 1, "NRP:Cyclic depsipeptide+Polyketide:Iterative type I polyketide", 23.0, 53.0, 49.937264742785445, 1.26e-06], ["AFK57217.1", "DidF", "BGC0000985", 1, "Polyketide+NRP:Cyclic depsipeptide", 25.0, 53.0, 47.9297365119197, 1.71e-06], ["SDF67296.1", "Acyl-CoA_synthetase_(AMP-forming)/AMP-acid_ligase_II", "BGC0002422", 1, "NRP", 24.0, 52.0, 50.81555834378921, 2.12e-06], ["QNH85834.1", "BolB", "BGC0002327", 1, "NRP", 24.0, 52.0, 53.4504391468005, 2.21e-06], ["BAG84248.1", "putative_polyketide_synthase", "BGC0000257", 1, "Polyketide", 26.0, 52.0, 45.1693851944793, 2.35e-06], ["ALV86864.1", "Tlo18", "BGC0001406", 1, "NRP", 24.0, 51.0, 49.56085319949812, 3.83e-06], ["CAG15025.1", "Acyl-CoA_synthase", "BGC0000441", 1, "NRP", 30.0, 51.0, 22.710163111668756, 3.87e-06], ["CAE53367.1", "acyl-CoA_ligase", "BGC0000440", 1, "NRP:Glycopeptide", 30.0, 51.0, 22.710163111668756, 3.89e-06], ["AQW35047.1", "Acyl-CoA_synthetase", "BGC0001675", 1, "Polyketide", 26.0, 50.0, 50.81555834378921, 8.7e-06], ["WP_241238501.1", "AMP-binding_protein", "BGC0002336", 1, "NRP", 23.0, 50.0, 53.4504391468005, 8.71e-06]]}}}}, "antismash.modules.lanthipeptides": {"record_id": "gnlXPCIHNJDI_61", "schema_version": 5, "motifs": {}, "new_cds_features": [], "protoclusters": {}, "comparippson": {"db_results": [{"database": {"name": "antiSMASH-DB", "version": "3.0", "url": "https://antismash-db.secondarymetabolites.org/area.html?record=@accession@&start=@start@&end=@end@", "id_format": "@accession@", "description_format": "@type@: @locus@", "fields": ["accession", "type", "locus", "start", "end"], "dir_name": "asdb"}, "hits": {}, "aliases": {}}, {"database": {"name": "MIBiG", "version": "3.1", "url": "https://mibig.secondarymetabolites.org/go/@accession@", "id_format": "@accession@ (@locus@)", "description_format": "@type@: @compounds@", "fields": ["accession", "compounds", "type", "locus"], "dir_name": "mibig"}, "hits": {}, "aliases": {}}], "aliases": {}}}, "antismash.modules.lassopeptides": {"record_id": "gnlXPCIHNJDI_61", "schema_version": 3, "motifs": {}, "new_cds_features": [], "protoclusters": {}, "comparippson_results": {"db_results": [{"database": {"name": "antiSMASH-DB", "version": "3.0", "url": "https://antismash-db.secondarymetabolites.org/area.html?record=@accession@&start=@start@&end=@end@", "id_format": "@accession@", "description_format": "@type@: @locus@", "fields": ["accession", "type", "locus", "start", "end"], "dir_name": "asdb"}, "hits": {}, "aliases": {}}, {"database": {"name": "MIBiG", "version": "3.1", "url": "https://mibig.secondarymetabolites.org/go/@accession@", "id_format": "@accession@ (@locus@)", "description_format": "@type@: @compounds@", "fields": ["accession", "compounds", "type", "locus"], "dir_name": "mibig"}, "hits": {}, "aliases": {}}], "aliases": {}}}, "antismash.modules.nrps_pks": {"schema_version": 3, "record_id": "gnlXPCIHNJDI_61", "domain_predictions": {"nrpspksdomains_ctg59_1_AMP-binding.1": {"nrpys": {"aa10": "DFWNVGMVHK", "aa34": "LVTHFDFSVWEGNQVFGGEINMYGITEITVHATY", "stachelhaus_matches": [{"substrates": [{"long": "threonine", "short": "Thr", "norine": "Thr"}], "signature": "DFWNVGMVHK", "aa10_score": 1.0, "aa34_score": 0.9411764705882353}], "physiochemical_class": {"name": "hydrophobic-aliphatic", "score": 1.238597544238221, "substrates": [{"long": "alanine", "short": "Ala", "norine": "Ala"}, {"long": "glycine", "short": "Gly", "norine": "Gly"}, {"long": "valine", "short": "Val", "norine": "Val"}, {"long": "leucine", "short": "Leu", "norine": "Leu"}, {"long": "isoleucine", "short": "Ile", "norine": "Ile"}, {"long": "2-aminobutyric acid", "short": "Abu", "norine": "Abu"}, {"long": "isovaline", "short": "Iva", "norine": "Ival"}, {"long": "serine", "short": "Ser", "norine": "Ser"}, {"long": "threonine", "short": "Thr", "norine": "Thr"}, {"long": "4-hydroxyphenylglycine", "short": "Hpg", "norine": "Hpg"}, {"long": "3,5-dihydroxyphenylglycine", "short": "dHpg", "norine": "Dhpg"}, {"long": "cysteine", "short": "Cys", "norine": "Cys"}, {"long": "proline", "short": "Pro", "norine": "Pro"}, {"long": "pipecolic acid", "short": "Pip", "norine": "Hpr"}]}, "large_cluster": {"name": "Aliphatic chain or phenyl group with -OH", "score": 0.9316850929614608, "substrates": [{"long": "serine", "short": "Ser", "norine": "Ser"}, {"long": "threonine", "short": "Thr", "norine": "Thr"}, {"long": "3,5-dihydroxyphenylglycine", "short": "dHpg", "norine": "Dhpg"}, {"long": "4-hydroxyphenylglycine", "short": "Hpg", "norine": "Hpg"}]}, "small_cluster": {"name": "thr", "score": 0.9668884429609581, "substrates": [{"long": "threonine", "short": "Thr", "norine": "Thr"}]}, "single_amino": {"name": "thr", "score": 0.9670591601936402, "substrates": [{"long": "threonine", "short": "Thr", "norine": "Thr"}]}}}, "nrpspksdomains_ctg59_1_Condensation_Starter.1": {}}, "consensus": {"nrpspksdomains_ctg59_1_AMP-binding.1": "Thr"}, "consensus_transat": {}, "region_predictions": {"1": [{"sc_number": 1, "polymer": "", "docking_used": false, "smiles": "", "ordering": []}]}}, "antismash.modules.rrefinder": {"schema_version": 1, "bitscore_cutoff": 25.0, "hits_by_protocluster": {}, "hits_by_cds": {}, "min_length": 50, "record_id": "gnlXPCIHNJDI_61"}, "antismash.modules.sactipeptides": {"record_id": "gnlXPCIHNJDI_61", "schema_version": 3, "motifs": {}, "new_cds_features": [], "protoclusters": {}, "comparippson_results": {"db_results": [{"database": {"name": "antiSMASH-DB", "version": "3.0", "url": "https://antismash-db.secondarymetabolites.org/area.html?record=@accession@&start=@start@&end=@end@", "id_format": "@accession@", "description_format": "@type@: @locus@", "fields": ["accession", "type", "locus", "start", "end"], "dir_name": "asdb"}, "hits": {}, "aliases": {}}, {"database": {"name": "MIBiG", "version": "3.1", "url": "https://mibig.secondarymetabolites.org/go/@accession@", "id_format": "@accession@ (@locus@)", "description_format": "@type@: @compounds@", "fields": ["accession", "compounds", "type", "locus"], "dir_name": "mibig"}, "hits": {}, "aliases": {}}], "aliases": {}}}, "antismash.modules.t2pks": {"schema_version": 3, "record_id": "gnlXPCIHNJDI_61", "protocluster_predictions": {}}, "antismash.modules.tfbs_finder": {"schema_version": 1, "pvalue": 1e-05, "start_overlap": 50, "record_id": "gnlXPCIHNJDI_61", "hits_by_region": {"1": [{"name": "AfsR", "start": 11614, "description": "Pleiotropic regulatory for antibiotic production", "consensus": "GTAAATGAACGC", "confidence": "medium", "strand": 1, "score": 20.106854331018948, "max_score": 23.04516}, {"name": "NuR", "start": 2605, "description": "Nickel-responsive regulator", "consensus": "TTGCANANNACTYGCAA", "confidence": "weak", "strand": -1, "score": 22.124251158699835, "max_score": 30.97839}, {"name": "ZuR", "start": 6248, "description": "Zinc-responsive repressor", "consensus": "TGAANNTCATTTTCA", "confidence": "medium", "strand": -1, "score": 22.57269265763766, "max_score": 28.18779}]}}, "antismash.modules.thiopeptides": {"record_id": "gnlXPCIHNJDI_61", "schema_version": 3, "protoclusters with motifs": [], "motifs": [], "cds_features": {}, "comparippson": {"db_results": [{"database": {"name": "antiSMASH-DB", "version": "3.0", "url": "https://antismash-db.secondarymetabolites.org/area.html?record=@accession@&start=@start@&end=@end@", "id_format": "@accession@", "description_format": "@type@: @locus@", "fields": ["accession", "type", "locus", "start", "end"], "dir_name": "asdb"}, "hits": {}, "aliases": {}}, {"database": {"name": "MIBiG", "version": "3.1", "url": "https://mibig.secondarymetabolites.org/go/@accession@", "id_format": "@accession@ (@locus@)", "description_format": "@type@: @compounds@", "fields": ["accession", "compounds", "type", "locus"], "dir_name": "mibig"}, "hits": {}, "aliases": {}}], "aliases": {}}}, "antismash.modules.tta": {"TTA codons": [], "schema_version": 2, "record_id": "gnlXPCIHNJDI_61", "gc_content": 0.5673290336057655, "threshold": 0.65}}}, {"id": "gnlXPCIHNJDI_62", "seq": {"data": "CTCGTCGTCAGCCTGCCCGGACGTAAGGCTGACGTGGTCCTGCCCGCCGGCGACGGTCCGTTTACGGCGGCGAAGGTGGGCCAGGGCTGGGTGGAGTCACCGGGCCGTTCGGTAAGCGACAGCGCCACGGTTTTTGCCTCGCTGTCGCAGCGCGAGCTGGATAACACCACGCTGAACAAACTGGCGCTCAGCGGTCCGCAGGTGCAGCTTTATTCCGCGCAGACGGCGCAGATGACGACGGAGAAGCTGTCGCGGCAGTTCGCCTGGAGCATCGTGTCTGAACAGATTAAGGATGCGGCCGGGCGCGGGCGTCTCGGGGATGCCCTGGCGCACCAGAAGGCCGGCCTGCACACGCCGGCGCAGCAGGCTGTCCATCTGGCCATTCCGTCACTGGAAGGTAACGGGCTGGCGTTCACCAGGCCGCAGCTGATGGCCGCCGCGAAAGACTTTGCGCAGGGCAGCCTCAGCCTGCAGGCCATCGAAAAGGAGGCGGAACGTCAGGTGCGCAGCGGCGAGCTGCTGTCGGTGCCGGTATCGCAGGGAAACGGCCTGCAGCTGCTGGTCTCCCGGCAGTCTTACAGCGCCGAAAAAAGCATCATCCGGCACGTCCTTGAGGGAAAAGAGGCCGTCTCCCCGCTGATGGCAGGGGTGCCGGACGCGCAGCTGGCGGGGCTGACTGACGGACAGCGCAACGCCACGCGCATGATCCTTGAGTCCCCCGACCGCTTTACCCTGGTACAGGGCTACGCAGGGGTGGGTAAGACCACCCAGTTCCGGGCGGTCATGTCGGCCATCGGTACGCTCCCGGCTGAGCAGCAGCCCCGCGTTATCGGCGTGGCTCCCACCCACCGGGCGGTGAGTGAAATGCGCGACGCCGGCGTGCCGGAATCGCAGACGCTGGCGGCCTTTATTCACGACACGCAGCAGCAGCTGCGCGGCGGCGAACGTCCTGACTTCAGCAACGTGCTTTTTCTCGTGGATGAAAGCTCGATGGTCGGCAACGCCGACATGGCGAAAGCTTACGGTCTGATTGCCGGAGGCGGTGGTCGTGCGGTCTCCAGCGGCGATACCGACCAGCTGCAGTCCATCGCCCCCGGCCAGCCCTTCCGCCTGCTGCAAAAGCGCAGCGCCATCGACGTGGCGGTGATGCAGGAGATTGTGCGCCAGACCCCTGAGCTGAAGCCCGCCGTCTACAGCCTGATTAACCGCGACACCGGCAGCGCCCTGACGACCATTGAGCGCGTGGCGCCGGCACAGGTGCCGCGTCAGGCAGGCGCATGGCGGCCGGACAGCTCCGTCATGGAGTTCAGCCGCGAACGGGAGCATGCCATAGCGCAGGCGGTGGCATCCGGTGACCTGACGCCCGGGGAGCAGCCGGCAACCTTGCTGGAGGCCATCGTGAAGGACTATACCGGGCGTTCGCCAGAGGCGCAGGCGCAGACCCTTGTTATCACGGCCCTGAATGCCGACCGCCGCCAGGTGAACGCGATGGTCCATGATGCCCGCCAGGTTGCCGGCGAGGTGGGTGAAAAAGAGGTGACGCTGCCGGTGCTGACGCCCGCGAATATCCGCGACGGTGAGCTGCGGCGCATGGAGACGTGGGAGGCATCCCGCGACAATCTGGTCCTGCTGGACCGCACGTATTACAGCATTGAGGCGCTGGACAGGGATGCTCACCTGGTGACGTTGAAGGATGCGCAGGGCAACACCCGCAGCCTGTCGCCCGCGCAGGCGGCGACGGAGGGCGTCACGCTCTACCGTCAGGACGCCATAGCCGTGTCGGAAGGCGACCGGATGCGCTTTTCGAAAAGCGATAACGAACGGGGCTTCGTGGCCAACAGCGTCTGGTCGGTCAGTGAGATAAAAGGTGACAGCGTCACGCTAACTGACGGCAGGCAGACCCGCACGGTTAACCCGGCGGCGGAGCGCGCGGAGCAGCATATCGATCTGGCCTACGCCGTCACCGTCAACGGCTCTCAGGGGGCGAGCGAGCCGTTCTCCATCTCACTGCAGGGTACGGAGGGCGGACGCAGGCAGATGGTGAGCTTTGAGTCGGCCTACGTGGCGCTGAGCCGCATGAAGCAGCACGCCCAGGTCTACACCGACAACCGGGAGAAGTGGGTGGCCGCGATGGAGAAGTCGCAGGCGAAAAGCACGGCGCATGACATTCTGGAACCCCGCGGGGACCGGGCCGTCAGCAGTGCCGGACGCCTGATGGGCACCGCGAAGCCGCTGGGAGAGGTGGCGGCCGGACGGGCAGTGCTGCGCCAGGCCGGGCTGTCGCCGGACGCGTCGATGGCGCGCTTCATCTCGCCGGGCCGAAAATATCCACAACCCCACGTGGCGCTGCCGGCCTTTGACGGTAACGGAAAGCCGGCGGGCATCTGGCTGAGCGCGCTGATGCCCGGTGAGGGTGAAGTGCGGGGGCTGACGGATAAAGGCCGCGTAATAGGCAGTGAGGAGGCCGCGTTTGCCGGCCTGCAGATGAGCCGTAACGGGGAGTCGCTGCTGGCGCCCGATATGCCGGCGGCGGTGAAGCTGGCGCGGGAAAATCCGGACAGCGGCGTGGTGGTACGGCTGCCCGGCGGAGAGGGGCGCCCCTGGAACCCTGGTGCCATTACCGGGGGGCGGATCTGGTCAGATGGAGTTCCGGACGATGTGATCACCGGCACGCAGCACGGCGAAACGCTGCCGCCGGAGGTGCTGGTGCAGCAGTCCCGGGAGGCTGAGGTACAGCGGGAGCTGGATAAGCGCGCAGAAGAGGCAGTCCGCGAAATGGCCCGCAGCGGCGACCGACCGTACGGGGGCGCTGACGTCGCCGTGCAGGATGTGGTGCGGGATATGGGCCGGGTGAAAGAAATGCCGCCATCCCCCCTCACGCTGCCGGATGCGCCGGAGGAGCGCCGTCGAGATGAGGCGGTGTCTCAGGTGGCGCATGAGAGCGCGCAGCGGGACCGCCTGCAGCAGATGGAGCGCGAGACGGTGCGCGTCCCTGAGCGTGAAAAGACCCTGGGAGACGACTGAAATGCGGGCTGAAAACCATCCGTTATTCCCCCTGGTCGTGGTGGCCGACTGCTGGCTGCAGCGCCTGCTCATATGGACGCCGGGGCAGGCTGACCTGATTAAAACCGTGGCGCTGCTCCTGATGGTGGGAGACCACCTCAGCATGCTGTGCGGGCTGGACAACGCCTGGCTTCGCCTGGCCGGCCGGGGAGCGTTTCCGCTGTTCGGCCTGGTGTGGGCCATGAACGTTGCCCGGCGTCCGCATATTCAGCAGCGCGCCCTGAACCGGCTCTGGATATGGGCGGGGGTGGCGCAGGGCGGCTGGATACTGGCGGGGCTGCGTCCGGACCTGGGCAATATCCTGTTTGCCTTCGCGGTCAGCGGTCAGGCGCTGGCGCTGATGCAGCGGCACGGACCCCGCGCCTGGCCCCTGTCACTGATGCTGGTACTGGCCTGGCTTCCCTTCGCGGGGGGCAGCTACGGCCCTGCCGGCGTCATGATGCTGCTGCTGGCCTGCGGGGTCTGCATGACGGGGCGGCGCACGACGCGCACGGGGCTGGCATGCTGTCTCGCGCTGGCCATGCTGGCGCTCAACGCTGCGGACGGCGCGGCCCTTGCCATTGCGGGGCTGGTGATACCCGGCATAGTCCTGACGGTGCTGAGCCGCACCTGCGGTCGGGTCACGCGTTTCTGGCCACGGGAGTTTTTCCCGCTGTTCTACGCCGCGCACCTCGCCGTTATCGGACTGATCGCGATGTGATATCAGCCGGTTCAGGATAAGGTAGAGTAGTGCGATAACGATGAAACAGACGTATCCGGAGGAAAAAAATGAGAGAGCAGGGGCGCCCCACGCTGACGCTGCGCCGTAAAGCGGCACCTGAAGGTCAGGACAGCGGTAGTGACGGCGGTGAGGACCGACAGGCGGGGACGGTCAGCGTAAGGCGCAGAAAGACCGTCGTGGTAAACGCCGCGCCGGCCAGAAGGGGGAAGCCGCAGGTTGCGGATAAGAAGGCGCTGCAGGCGCAGGAGAAAGCAGCCCTGAAAGCGGAGAGGGCCCGTCAGTGGGCGGAGGAGCAGGCGAGGGGGCGCGCGGCGATGAAGGCTGAACGGCACAGGCCTGCACCAGAGCCTGTGTACCGCAAGGTGATGCCGCTTGCGGACGCGCTCGCGCTCCTGGGGAACTGCTGGCCCGCCCTGGTGGTGGAGGGTAAACCGCAGCTTCTGGCGGTCGGTATCCGGGAGGCGATGCTGGCAGACATTCGTGAGCGCGGGCTGGGTATCTCCGGGAAGGCGCTGAAGCGCTGCCTGTCGGCGATAACCCGCTCAGAGGTATACCTGGATGCGATGACGGCGGGTGCCTGGCGTAAAAACCTTGCCGGAGAACCGGTAGCGCAGGTGGGAGTGGACGATGCTGCCTTTGCCGCGAAGCGTAAGGCACAGGAAAGCAGGAAGCGACAGCGCAGGGCGACCAGGGAGAATGCCGCCTGCGGCGTGACAAGCTAAGCGCGTGATACAGCACCACTCAGACCGGACGAAAACGACGGAATATAACGAATTTCTGTCGTTTTCGTTGCCCTCCACCGAATGAATACAATCAAACCTGCTCATGGATGTTTCATTATGCCGGTTATGAAGCAGGCAGGTATTAAATATCTGGAAGAGCTGGTTTTTTATTGCCAATTTAGACCTGCACCATGTTTGCCTTGGGCTTATATATAAATAATGTCATTATTATCACCAGCTCAACCAGAGTAACAATTGAAGGGGTGTGTGTGGTTAATATGCGCGGAAAATTACGAATGCGAAAGGGAGAGGGAATAAAATGGTGAAGATAACGATTGAATATCAGGAGGGAGCGTAATGATGAATGCCGGTGCAGTGTTGTTCATTGTATCCCTGCTGATACTGGCGTGCCTGCTGACCCGCGTACTGCCGGTAAAACGGCCACGGTCTCCGCTTATCAGGCGGCTGAAGGAGGCGGGCGTCAGGCCGGGTGACACCGAAAAACTGATGGCCGGCGGCGTTTTCTGGGAGCGTCAGGCGCAGCTGATGACCGACCGGGAGGTGCATTTTATGCAGGGGCTTTTCCGGACGGTGGATATGAGGCGGTGGTATCTGTGCCCGCAGGTCAGGGTGGCTGATATCGTGCAGATTACGCCGCGCGTCAGGGGCCGGAGCCGGACGTGGTGGAAGCTTTTTAACATGTCGGCACGGTGGCACTGTGACGTGGTTATCGTTGATCGCAGGACGTTTCGCGTGGTGGCCGCTGTGGAGCTCGATGATGCGTCCCACCTGAAGAAGAGTCGCCGCAGGCGTGACATTCTGCTGGACGAGGTCATGCGCCAGGCTGGCCTGCCGCTGCTTCGAAGCCGCGATGCCCGTGAGCTACAGGGAATGATACGGGACTTTCTGGCGGCGTACGCGGCTGAGGCCGGGGTATCCGGTGAGTCAGGTGCCGTCACTCAGCAAGGGGCGGGCTGAATGATTAAATCAAGGTGCGCTTAAATTACTTCCTGCCCGTTTCGGTGCGGAAACAATAAACTTCCACGAAGAAATGACGATTTAAAACTTACTACTATAAGCCAACTTAGTTTCAGCCATGAACTTATGCTGGAGCTTTTAATTACTACCCGTCGAAAATCAAGTGTGAACTTCAGTTTTAAAATGAAAAGGTGATATATGAAATTAACTAAATATACCGTAATGGTATTTTTCTGCTGTCTGATATTCCTGTTTGCCTGTCTGGCAATAAGCAGCGTTCAGTCTGAGGGGGGCGGATTGAAAACATATGTGTTGATGAGCATGCCGTTATTTCTCTGGATGATTTATCAGCGCGTTACTGTGATGACTGAAAAGGCCCGCACCCGTGAAAGCGACGAGGTCACCTTCATGAGGATGGTGGAGCAGGTACGGCAATATGAAGAGGCAGAGCGCGTGGCCGGTGGCAGCCGGCTTCTGAAAGGCATTCTTGAGTGTCGCGAGGTGGCACGGGCGATAAGGCGGCCGGAGTGCGAAGACGCATCCCTGACGCTCAGCCGGGTGGCTTACATTGAGAAGCTGATGAATGCCCTGGTTCCCGGGCTGTGCAGGAGAATGCCGGAAGGTGAGAGGCAGATGTGGATGCGGATGCTGAACGAACCGGCCCCTGGTGAAGGCGCTGCAGGTGTGCGCCGCACCGGAAAACCCAGCACTCAGGCCGCGCCGGGGAATGAGGGGGAGGGGTTGCGCCTGTTATC", "alphabet": "DNA"}, "features": [{"location": "[0:3024](+)", "type": "CDS", "id": "<unknown id>", "qualifiers": {"locus_tag": ["ctg60_1"], "transl_table": ["11"], "translation": ["LVVSLPGRKADVVLPAGDGPFTAAKVGQGWVESPGRSVSDSATVFASLSQRELDNTTLNKLALSGPQVQLYSAQTAQMTTEKLSRQFAWSIVSEQIKDAAGRGRLGDALAHQKAGLHTPAQQAVHLAIPSLEGNGLAFTRPQLMAAAKDFAQGSLSLQAIEKEAERQVRSGELLSVPVSQGNGLQLLVSRQSYSAEKSIIRHVLEGKEAVSPLMAGVPDAQLAGLTDGQRNATRMILESPDRFTLVQGYAGVGKTTQFRAVMSAIGTLPAEQQPRVIGVAPTHRAVSEMRDAGVPESQTLAAFIHDTQQQLRGGERPDFSNVLFLVDESSMVGNADMAKAYGLIAGGGGRAVSSGDTDQLQSIAPGQPFRLLQKRSAIDVAVMQEIVRQTPELKPAVYSLINRDTGSALTTIERVAPAQVPRQAGAWRPDSSVMEFSREREHAIAQAVASGDLTPGEQPATLLEAIVKDYTGRSPEAQAQTLVITALNADRRQVNAMVHDARQVAGEVGEKEVTLPVLTPANIRDGELRRMETWEASRDNLVLLDRTYYSIEALDRDAHLVTLKDAQGNTRSLSPAQAATEGVTLYRQDAIAVSEGDRMRFSKSDNERGFVANSVWSVSEIKGDSVTLTDGRQTRTVNPAAERAEQHIDLAYAVTVNGSQGASEPFSISLQGTEGGRRQMVSFESAYVALSRMKQHAQVYTDNREKWVAAMEKSQAKSTAHDILEPRGDRAVSSAGRLMGTAKPLGEVAAGRAVLRQAGLSPDASMARFISPGRKYPQPHVALPAFDGNGKPAGIWLSALMPGEGEVRGLTDKGRVIGSEEAAFAGLQMSRNGESLLAPDMPAAVKLARENPDSGVVVRLPGGEGRPWNPGAITGGRIWSDGVPDDVITGTQHGETLPPEVLVQQSREAEVQRELDKRAEEAVREMARSGDRPYGGADVAVQDVVRDMGRVKEMPPSPLTLPDAPEERRRDEAVSQVAHESAQRDRLQQMERETVRVPEREKTLGDD"]}}, {"location": "[3025:3763](+)", "type": "CDS", "id": "<unknown id>", "qualifiers": {"locus_tag": ["ctg60_2"], "transl_table": ["11"], "translation": ["MRAENHPLFPLVVVADCWLQRLLIWTPGQADLIKTVALLLMVGDHLSMLCGLDNAWLRLAGRGAFPLFGLVWAMNVARRPHIQQRALNRLWIWAGVAQGGWILAGLRPDLGNILFAFAVSGQALALMQRHGPRAWPLSLMLVLAWLPFAGGSYGPAGVMMLLLACGVCMTGRRTTRTGLACCLALAMLALNAADGAALAIAGLVIPGIVLTVLSRTCGRVTRFWPREFFPLFYAAHLAVIGLIAM"]}}, {"location": "[3831:4506](+)", "type": "CDS", "id": "<unknown id>", "qualifiers": {"locus_tag": ["ctg60_3"], "transl_table": ["11"], "translation": ["MREQGRPTLTLRRKAAPEGQDSGSDGGEDRQAGTVSVRRRKTVVVNAAPARRGKPQVADKKALQAQEKAALKAERARQWAEEQARGRAAMKAERHRPAPEPVYRKVMPLADALALLGNCWPALVVEGKPQLLAVGIREAMLADIRERGLGISGKALKRCLSAITRSEVYLDAMTAGAWRKNLAGEPVAQVGVDDAAFAAKRKAQESRKRQRRATRENAACGVTS"]}}, {"location": "[4863:5484](+)", "type": "CDS", "id": "<unknown id>", "qualifiers": {"locus_tag": ["ctg60_4"], "transl_table": ["11"], "translation": ["MMNAGAVLFIVSLLILACLLTRVLPVKRPRSPLIRRLKEAGVRPGDTEKLMAGGVFWERQAQLMTDREVHFMQGLFRTVDMRRWYLCPQVRVADIVQITPRVRGRSRTWWKLFNMSARWHCDVVIVDRRTFRVVAAVELDDASHLKKSRRRRDILLDEVMRQAGLPLLRSRDARELQGMIRDFLAAYAAEAGVSGESGAVTQQGAG"]}}, {"location": "[5682:6237](+)", "type": "CDS", "id": "<unknown id>", "qualifiers": {"locus_tag": ["ctg60_5"], "transl_table": ["11"], "translation": ["MKLTKYTVMVFFCCLIFLFACLAISSVQSEGGGLKTYVLMSMPLFLWMIYQRVTVMTEKARTRESDEVTFMRMVEQVRQYEEAERVAGGSRLLKGILECREVARAIRRPECEDASLTLSRVAYIEKLMNALVPGLCRRMPEGERQMWMRMLNEPAPGEGAAGVRRTGKPSTQAAPGNEGEGLRLL"]}}], "name": "gnlXPCIHNJDI_62", "description": "gnl|X|PCIHNJDI_62", "dbxrefs": [], "annotations": {"molecule_type": "DNA", "references": []}, "letter_annotations": {}, "areas": [], "original_id": "gnl|X|PCIHNJDI_62", "modules": {"antismash.detection.hmm_detection": {"record_id": "gnlXPCIHNJDI_62", "schema_version": 2, "enabled_types": ["T1PKS", "T2PKS", "T3PKS", "transAT-PKS", "hglE-KS", "prodigiosin", "PpyS-KS", "arylpolyene", "resorcinol", "ladderane", "PUFA", "NRPS", "CDPS", "RCDPS", "thioamide-NRP", "NAPAA", "mycosporine-like", "terpene", "lanthipeptide-class-i", "lanthipeptide-class-ii", "lanthipeptide-class-iii", "lanthipeptide-class-iv", "lanthipeptide-class-v", "lipolanthine", "thiopeptide", "thioamitides", "linaridin", "cyanobactin", "glycocin", "LAP", "lassopeptide", "sactipeptide", "bottromycin", "microviridin", "proteusin", "ranthipeptide", "redox-cofactor", "epipeptide", "cyclic-lactone-autoinducer", "spliceotide", "RaS-RiPP", "fungal-RiPP", "blactam", "2dos", "amglyccycl", "aminocoumarin", "NI-siderophore", "ectoine", "NAGGN", "butyrolactone", "indole", "nucleoside", "phosphoglycolipid", "melanin", "oligosaccharide", "furan", "hserlactone", "phenazine", "phosphonate", "guanidinotides", "other", "acyl_amino_acids", "PBDE", "betalactone", "tropodithietic-acid", "pyrrolidine", "crocagin", "NRP-metallophore", "methanobactin", "opine-like-metallophore", "aminopolycarboxylic-acid", "NRPS-like", "PKS-like", "transAT-PKS-like", "RiPP-like", "RRE-containing", "fungal-RiPP-like", "phosphonate-like"], "rule_results": {"schema_version": 4, "tool": "rule-based-clusters", "cds_by_protocluster": [], "outside_protoclusters": [], "multipliers": {"cutoff": 1.0, "neighbourhood": 1.0}}, "strictness": "relaxed"}}}, {"id": "gnlXPCIHNJDI_63", "seq": {"data": "CAGCGGCGCTGTAAGCCCGTTTACAGCCCATCCGGGCGCGTCAGCTGCGCTGACCCACCACGGACCCGGAAATCACGCCCTGAGCGTCGCAGAGCGCCGCACAGGCCGCTCACCGGGACAGGGCTTATGTCTGCCCGTGGCGTGGCGGCGGGAGCGGTGGAAAGGATGGCTTTGCAGGACGGGGGATTATTACGGCTAAAGCCGTAACGCTTTTTAAGTCCTCGCGCTTTGCGCTGCGGGGCTTCCGGCGCGTTGCGCCTCCCATGCGCTCCGCGCATCTTTTTAACTGCCGCAGCCTCATGAAATATATGTAATAAATGTATTTACTAATATTGACTTTAAGGGAAAAAAGAGCGATACTTATATTCATCGGGAGGCAATACCGCCGCCCGGTGATACAGCCCAAAGCGGCGATTTTCAGGAGTAATATTATGACTACTTTAACTGTCGGCCAGTGCCTCACCTCTTTTAACAACGAGTATGTAGTAAGCGCGGTTAATCTGGCTGACGACAAAATCAGCTATACCATCCTCGGCCTGAATGCCCCGACCAGCGCCCCGCTGCTGGAAACCTCCCTGCGCTTTTACCGGGTGATCGACAAGACCCTTTCACTCGATGAACTGCGCGCCCGCCGCCAGGTTGTGCAGAACGTTACCGACCAGCGCGAAGCAAGACTCCAGGCACAAGAAGCCGCCCGCATTGCTGCGAACGAGCAGGAAAGCAATAACCCGGATAACGCCGGACTGCTGACCACCGACGCGGAAAGTAACACCACCAACCTTGCCGCAAAAAATATCCGCATCCTGCTGAAAAAGCATTTTCCGGGCGTCAAGTTTTCCGTTCGCAAACGTGATTACACCTGTATCAACGTTTCCTGGACGGACGGCCCGACTCGTGACGCAGTAGAGGCGATTGTGGACAAGTTCCAGGAAGGTAGCTTCAACGGTATGGAGGATATTTACGAGTACAACCACAGCACGTTTAACCGCGTTTATGGCGGCGTACAATACCTGTTTTGCTCGCGTGATGTGAGCGACGAACTGATCGCGGAGTCCATCGACCTGCTTCGCCAGAAATACGGCGAAACCACTATCCCCGCAGATGTGACGCTGGGAGCTTACAAAAGCGGTGCTTTAAGCGGGCGCGGGCATGACTGCTTTACTTACGGGCTGGCCTCCGAAATCCGCACAAACGCGCTGAAGGTGGATAAATCCAAGTGCTGAAATTAGCGCCCTTCGGGGCGCTTTTTGTTGGTAGAAGTGAATGAAATATATGTAATAAATATATTTACTAATGTTGACTTTGAGGGCAAAAAAGGCGATACTTATTTCATCGGGAGGCAATACCGCCGCCCGATAACACAGCCCAAAGTGGCATCTAAGGAGTTATCTATGAACTATCTGATCATCATCCCAATCGCGTTTATTCTCGCCGCCGCCGCGCTGGCCCTTCCGTGGTTTATGGTTCGCCAGGGCTACCGCGAACAAGTCCAGCTGGGCGGTGCGTGTACTACCGTGCTGGGGCTGGCCGCATCAACAGGCGTGTTTAGCTATGCCGATAATATGCCGCTGGCGCTACTGTACGGCTCTGCGTCGGTCGTTTCATTCTTGTATGCGCTTGATTGCTTCCTGCCGCTTTACCTGTCACGTAAATCTCACTAACCCACAGGCGGGGGGGAAACCCCCGCCAGCCTGGAGAAAAAAATGGAAAAAGGAAAACTCGCCCAGCAACAGGGTTTTGACCTAGAGTTGCAGATCCTGAAAAGCCAGAGGGGCTATTACATTGGCACGGCGACCAGTGAGGGCTACCCGGTATCAAGGGAATCAGCTGAATACTTCCCGGATAGCAGCACCGCGCAGCAGGCTTTGACGGATAACCGCTGGACACAGCGAGAGGATTGTTAATTAAATTGCAGGGCGGCTAATCGCCGCCCTGCATAACGAAAAGGAGGCCGGACGATGGCTGACCATGACGACGAAACGGAAAAAATTAAGTGCCTGGAGTGCGGGAAGGAGTTTTCTTTCCTGGCCCCTCATTTGAGTAAAGCCCACCAGATGAACGCCAGACAGTACCGGGAACGCTGGAGCATACCACTACATACGCCGCTTGCCAGTGCCGAACATTCCCGCCAGTGTCGGGAAAATGTTTTGCGTCGTATCCGGCGAGGCGAAATTCGCCCCGCTGACCAGCTCGCGCTCATGGCCGAAGGCCGAAAGAATGCTCCTGAACGTGCGGCCAGCACCAGGTTGCATAAAGTGGCGGCGGCGAACGTCGCGCGGGTGCATCAGATATGGAAGCATTCTCCGGTGGTGAAGGTTGTTCCTGATACGCTCAGGGATGAAGCCGTGCAGAGAATGACGGCCAGAAAGGTGACTGGTGAGAAAGTTAAGGATATTGCCGCCGATCTGAATCTGTCGATTGGGTGTCTGTACAAATGGGTGGCGAACGCTAAATAGGGCGTCTCCCTCCGGGCCGCTACGTCGTGCTGCGCATCGAGCCAGCCTTGCTGTCTCGCCCCTTCGGGCTTCCATCGCTGACGCTTGTGATAAACATGGATTGTGCACTCAACGGGTATCAGCCCATCAAACTCGGCGCTTGCAGCGGCCACAGGCCGCGCCGCGCCGCGCCAACCGCCCCGCAACGGGGCTATAAGGCATCAAAAATACTGAATGCCTGTTTTCCCTGCCCGCTGTCGCTAACTCACTGAAATAAGGTAAAACCCGAAATAGGCGC", "alphabet": "DNA"}, "features": [{"location": "[431:1223](+)", "type": "CDS", "id": "<unknown id>", "qualifiers": {"locus_tag": ["ctg61_1"], "transl_table": ["11"], "translation": ["MTTLTVGQCLTSFNNEYVVSAVNLADDKISYTILGLNAPTSAPLLETSLRFYRVIDKTLSLDELRARRQVVQNVTDQREARLQAQEAARIAANEQESNNPDNAGLLTTDAESNTTNLAAKNIRILLKKHFPGVKFSVRKRDYTCINVSWTDGPTRDAVEAIVDKFQEGSFNGMEDIYEYNHSTFNRVYGGVQYLFCSRDVSDELIAESIDLLRQKYGETTIPADVTLGAYKSGALSGRGHDCFTYGLASEIRTNALKVDKSKC"]}}, {"location": "[1391:1661](+)", "type": "CDS", "id": "<unknown id>", "qualifiers": {"locus_tag": ["ctg61_2"], "transl_table": ["11"], "translation": ["MNYLIIIPIAFILAAAALALPWFMVRQGYREQVQLGGACTTVLGLAASTGVFSYADNMPLALLYGSASVVSFLYALDCFLPLYLSRKSH"]}}, {"location": "[1703:1904](+)", "type": "CDS", "id": "<unknown id>", "qualifiers": {"locus_tag": ["ctg61_3"], "transl_table": ["11"], "translation": ["MEKGKLAQQQGFDLELQILKSQRGYYIGTATSEGYPVSRESAEYFPDSSTAQQALTDNRWTQREDC"]}}, {"location": "[1958:2456](+)", "type": "CDS", "id": "<unknown id>", "qualifiers": {"locus_tag": ["ctg61_4"], "transl_table": ["11"], "translation": ["MADHDDETEKIKCLECGKEFSFLAPHLSKAHQMNARQYRERWSIPLHTPLASAEHSRQCRENVLRRIRRGEIRPADQLALMAEGRKNAPERAASTRLHKVAAANVARVHQIWKHSPVVKVVPDTLRDEAVQRMTARKVTGEKVKDIAADLNLSIGCLYKWVANAK"]}}], "name": "gnlXPCIHNJDI_63", "description": "gnl|X|PCIHNJDI_63", "dbxrefs": [], "annotations": {"molecule_type": "DNA", "references": []}, "letter_annotations": {}, "areas": [], "original_id": "gnl|X|PCIHNJDI_63", "modules": {"antismash.detection.hmm_detection": {"record_id": "gnlXPCIHNJDI_63", "schema_version": 2, "enabled_types": ["T1PKS", "T2PKS", "T3PKS", "transAT-PKS", "hglE-KS", "prodigiosin", "PpyS-KS", "arylpolyene", "resorcinol", "ladderane", "PUFA", "NRPS", "CDPS", "RCDPS", "thioamide-NRP", "NAPAA", "mycosporine-like", "terpene", "lanthipeptide-class-i", "lanthipeptide-class-ii", "lanthipeptide-class-iii", "lanthipeptide-class-iv", "lanthipeptide-class-v", "lipolanthine", "thiopeptide", "thioamitides", "linaridin", "cyanobactin", "glycocin", "LAP", "lassopeptide", "sactipeptide", "bottromycin", "microviridin", "proteusin", "ranthipeptide", "redox-cofactor", "epipeptide", "cyclic-lactone-autoinducer", "spliceotide", "RaS-RiPP", "fungal-RiPP", "blactam", "2dos", "amglyccycl", "aminocoumarin", "NI-siderophore", "ectoine", "NAGGN", "butyrolactone", "indole", "nucleoside", "phosphoglycolipid", "melanin", "oligosaccharide", "furan", "hserlactone", "phenazine", "phosphonate", "guanidinotides", "other", "acyl_amino_acids", "PBDE", "betalactone", "tropodithietic-acid", "pyrrolidine", "crocagin", "NRP-metallophore", "methanobactin", "opine-like-metallophore", "aminopolycarboxylic-acid", "NRPS-like", "PKS-like", "transAT-PKS-like", "RiPP-like", "RRE-containing", "fungal-RiPP-like", "phosphonate-like"], "rule_results": {"schema_version": 4, "tool": "rule-based-clusters", "cds_by_protocluster": [], "outside_protoclusters": [], "multipliers": {"cutoff": 1.0, "neighbourhood": 1.0}}, "strictness": "relaxed"}}}, {"id": "gnlXPCIHNJDI_64", "seq": {"data": "CAGCGGCGCTGTAAGCCCGTTTACAGCCCATCCGGGCGCGTCAGCTGCGCTGACCCACCACGGACCCGGAAATCACGCCCAGCGCGTCGCAGAGCGCCGCACAGGCCGCTCACCGGGACAGGGCTAATGTGTGGCCGTGGCGTGGCGTTTTGGGCGGCTGAAAAGAGGGCTTTGCAGGGAGGGGGTGGGGGCAGTGTCCACGCGGCGGCGTGTGTGGGCGTGCTGTGGTGGTTCCGGTCGGGTTATGTGGTAGTGGGTGCATCATCCCCGTCAGGTCCGGTAAGGCCCGGCGATTGACGATTTAAGCCCCCTTTCATCGTGGTGCTGTCGCCTTTCCGCTGTCGCGTAATCGCATGAAATATAAGTAATATATGTATTTACTAATATTGACTTTGAGAGCAAAAAGAGCGATACTTAATTCATCGGGAGGCAGCACCGCCGCCCGGTAACACAGCCCAAAGCGGCGATTACATTTAAGGAGCAAAAAATGAAACTGACTCGCGAAGCAACCACAGCAGCAAACCCGGATTTACGCGGCCGCAAACATCATTTCATCATCGAGAGCGCCACGGCGGCAGAGCTGGAAGCGATGGACGAGATCCTGACGCTGGCAGGCTGGGAAAATGACACCTGTCCTTGCTATGAGGACGGCTTTGGTTGTGGTTACTGGATCGACATTTCCGAAGTGGCTTGTTTTAAAGCGGCATACAAAGCAGCGAAAGCGGGCCTGAAAGGCTATATGGCAGTTGAAGCGGAGAAGGCCGCAGCAGTGCGCGAAGCCACCGCAGAACCAGCCCCGGAACATATTCCGGCGGCAAGCCTGGACGATTACACCGTGTACACCTTACATGAACCTATTGAAGCGGAAGAAGGCAAGCCATACGCAGAGAAGCGCGTAACTCGCGCCTACGTTGCCCGCAGCATGACCCGCGCCCTGGCGAGCCAGGAGAAGCATGTAGAGAAGTACAAAGCGCAGGATGTTATCTGGCTGGCGGAACACAACGCAGACCACGCTTTTAGAATGGGCGTTTTAAGCCCGGAAGATTTCACAGAGATCTATCACATGATACGAGCAGAGAACGCGCAGCCCCTGCTTATTCTGGCGGCCATGCGCGATGCCCTGCTAACCGGAGCGCCAGCACTTGCCGCCGTCCGTGCGGCATAAACTGCCCATCCTTCAATGCGCCTTCCGGGGCGCTTTTTGTTGGCAGAACTTAATGAAATATAAGTAATAATTATATTTACTAATATTGACTTTGTGGGCGGAAAAAGCGATACTTATTTCATCGGGAGGCAATACCGCCGCCCGGTAACACAGCCCAAAGCGGCACTTATCAGGAGTAAGCCTAATGACAAAAGTCACAACACCGTCCCAGCTGAAAGCAGAGCTGGAGAGCCAGAAAACCTACCTTCTTGAAGCCTGTCTGATGGCCTTCAATCAGTTACCTAACCAGCGAACAAAAGGCGCGTTCCCGTCAACATATGCGCTTGCAGCAAAGATTGATCACCTGTTGCAGCAGGAAAAAAAAATAAGCCTCCCTACAACGACAAAGCCCGGTTAATACCGGGCTTTTCTGTATTGCACAATACACTAAAGGTTAAGCGCGTTTGCATCCTGCGCCAGCCAGCATTGGTATGTTTCTTTTTGAAACTCCCCGCCGCAGCCGCCATCGGCTTTTGATTTTCCGCAGTGCTGGCATGTACCCAGCGCGGCTTTTTCTTTCTCCCACTGTTGCCAGTTGCGGATCAGCAGCAGCTGGAAAAACTCATTTGGTGAATAGGGATGTTTACCCATCCGGCGCACCTGCCGCAGTTCCTCCAGTTGTGCCGCTTCATCGTGCGTTAGCGTGACCGTCACGCTAACACCTTCAGCGCGTAACCGTTCGCGGCGGCGAGCTTGTCGCCGTCTGGCTAACATCCTTTCGCGTTCAGTTTTATCCATTTTTATCACCGTGACTGTCACGATTGAAAGGAAAGAAAAGGCCGGAAACCCGGCCTTGCGTGTTACTTCAGGATCAGCAAGGTCAGCGCCGCACCGATGGCCGCGCCGACGATGGAACAAACAGCCGTCATGATCACGACGCGGTTAACGATGGTGCTGGCGTTGTTGTGCTGGAGAGATTGCCAGCGCGTCAGAAAGTCTGACCGCGCCTTGTTTTCCTCCTTCATCGCTGCCTGTATATCTCTCAGGCTGCCGATGATTTCCGCTCTCGAATCGTCTGCCGTCAATTCAAGAGCGCTTTTGAGTTCGCCCAGCTGCTGAAGCATGTCGGCTTGTTCGGCCTTCATTAACTTCATGGCTTCTAAAATTTCCTTCGCGTCTCCCAAAAACCAGTCCATCAATACGTCTAATTTATCGGGCTGCTTATCCATGCTTAATCTCCGATTAACAGGGAGAATGTTTTATCCAGGTTGCTCTTAACCGGGATAGCCTGCTTCATGTAAGTATAACGACGCGCCATTTTGCGGCGTTCGTCTGCGTCAGCTGATGCTTTAGCGCGGGCTTTAAATTCTTCCGCATCTTCAGCGGTCAGCGTTTCAAAAGAAATTTTATGGTGTGCAAGATATTCGTACACCTCACTATTATAGATCGCAGAGTTTTTATTAATGCGGCCTACTTTAGTTTGTTTCACAAAGTCGAAAATCGGGCCGAAAACATTTTCAACATTATCACCCGGATTAACGCGGTTTGGAACAAAGATAATCTTTTTGTTATCCACGCCAGCCTTGCTTAACGTGTGCGCCGTTTTCATACTTTCTTTAATGGCTTTATCTTCCGGCGTTACCGGAATGAAATACATATCAAATTCATTTGCACCGCCATCGAAGCGGGACATTGCCATTAAAAAAGGTTCCACGTTTGACGCGCCAATATCAATAATCGCTGCATCTTCAAAAACCACATCTTCAATCAGACGGGAGAAATCATCACCTTTAAAACTGGTGACATTTTCAATCCCTAAATCAGACGCTGATTGGTTAATGGTTTCGACCGCGAAAAATTTCGCATCTTTCAGGCGCGGGGCGAGAAGGTAAGTTGAAACTAAAGTTTTGCCAACGCTGCCACTGTAATTAATAACCGCTACTTTCATTGCACACCTCAATATTTTTTGATGAACTCATTAGGATCGAACTCGGCTCTTGCCTCGTCAAAAAATTCCTTTCCGATGATACCCGGTGACTGTTTCGTTTCGTCTCCCTCGGTCGCGTCTTGTGTATTGTGCAATACATCTTTTTTTACCTGCTCAGACTTCGCGGGCTTTTCTGTATTGTGCAATACAGTTTTCTTTTGTTGCTCACTGGCTCCGGCTGATTCTATATTGTGCAATACAGAATCAGGGGCGGCATGTTTCGCCCGGTTTTGCCTGGCCCGATAGAGGGCAGTATCAAAACTCCGAACGTTCACATTCTCCAGGCCGAAGCGTTCAGATACCGCCTTGAAAACCTCCTCTCTGGAGACTCCCAGCGACAGCATTTCTTCTACTTCCGGCAACATCATCTGAATTGCTGCCCTGATGCTTTTGGGCTTCATAGTACCCTCATGTAGAATGATGTATTTTTGATGTAATAGTGATGTATTTATGACGTATCAACCATCCCATGACGTAAGAGTGGTGTAATTATGGTGTAATGTCAACCATAAATTGACGTAATAGTGGTGTATTTGTGGTGTATGGGTATTCATGCAAGCATGAATACCGGGATGTTGAACGCTTTTTCACCAAAATACCCCTTAACCTCCGTAGATCGCTCCCACCAAACTGATTATTTTTTAGCCCTTAACCTGCTATACACCTAACGCAGTGCGATAAATCGCACTAACTAACTGATTTAAATGATAAAAAATACAATATCTTGGGTTGTGGGTATTAAAAAGGTATTAAAAAAACAACATAAGAGCATGGTTTATATGGAAATGTAGGTATTACTTTGTTAATACTTACCTCATGCGGTTAAACTACCGCCAGATTGAACACGAAAAATCACCAGTTGAGGACATGATGCCGATCATCACATGCAAGGTAACGGACGAAGAAAAAGAGCTTATCGACAGGCTGGCCGGAACGAACAGATCGGACTATATGCGCCGTTGTTTGTTGGCCGGATCAGGTGGCCGGATAGGTGGATTGAGTCAGGTTACGGAACAGATAAACGAAGTAAATCGACGCCTCGATATTCTGTTTGACCAGGTATCAGAGACAGACATGAGCGCGTTTTCCTCGGAGCTGAAAGGTCTGGTCAAGCAGCTGTCACAACTCAAGTTGCCGCCTCCCGGTCAGATGATGCTGCACGAATCCCTGGCAATCGAGACGGTGATCCTGCTGCGTTCTATGGCGACTCCAGCCAATATGAAATCCGCTTGGGGAGAGCTGGAACGTAACGGTTACAAGGTATGGGAAAGTAAATAAGAGAGGAAGGAATAATGACTGAACAAGAAAGAGGAATTATATTTTTATGCTCGCTGCTGGGGCCGATACCCTTTGCATGGTTTATTACTGCAAAGTTTGTTTATGGTATTAACAGTGAAACCGCACACTATCTTGTCCCCTATTTGCTAAAGAATACATTCAGTCTGTGGCCGTTATGGCTGGCGATTATTGCAGGCGTAGTTATAGGGTTGTGTGGATTCATTGGATTCATCATTTACGATAAGGGTAGGGTGTATAAAGGGCCGAGATTTAAACGTGTACTCCGTGGGACTAAATTAGTTAGAGCTTCGTCTTTGGCCGAGAAAACAAAAGAGCGCGGTCATAAGCAATTAACTATCGCAGGCGTTCCCGTCCCTATTTCTGCCGAAACTTTACACATTTCAATTGGTGGCGCAACGGGGGTTGGTAAAACCACAATAATAAAAGAAGCAATATATTCAAGTCTGAAAAGAGGCTCGGACAAGCGCATTGTGCTTGATCCAAATGGTGAATATGTGGAGACGTTTTATCGTCCTGGTGATGTAATTCTCAGTCCTTATGATAAGCGTTCTCCTGGTTGGTCAATGTTCAACGAAATAAGAGACGACTTTGACTATGATCTCTATGCTGTATCTATTATTCAGGAAAGTAAGGAGCGTTCAGCAGAGGAATGGTACAGATATGGCCGTCTTATTTATCGTGAAACGTCCAAAAAACTACTCTCACTTAAACGTAACCCAACAATGGAAGAAGTTATGCACTGGTGTACCATTGTTGAGAATGACAAATTAAAAGAGTTTTTAAAGGGAACACCTGCGGAAGCCCTGTTTATTAAAGGTGCCGAAAAGGCTACCGGGAGCGCCCGTTTTGTCCTGGGCGACAAGTTAGCCCCACACCTGAAGATGCCCGCTGGCGATTTCTCGCTGCGTGACTGGCTGGAAGATGGTAAACCCGGCACGCTGTTTATCACCTGGCAAGAGCAGATGAAGAAGAGCCTCAACCCGCTGATCTCATGCTGGCTTGATATTCTGTTTTCAAGCCTGCTGGGTATGGGGAAACGCGATCAGCGCACGCTGTTTTTTATCGACGAGCTGGAATCACTGGAATACCTGCCAAACCTACAGGACTTACTGACGAAGGGCCGTAAAAGTGGCGCGTCAGTATGGGCGGGCTACCAGACGTACTCTCAGTTGGTTGAGCGCTACGGCATCAACATAGCGGAAACCCTGTTGAGTAACATGCGATCCGGTATCGTCATGGGGGGTAGCCGTTTAGGTAAAGGAACCCTTGATTTTATGTCCCGCGCATTGGGCGAGATTGAGGGCGAAGTGGAACACAAACAAGGCAACCCATTCCAGGCGGGCATTGGTAACAGGCCACGCATCGAAACGCGCACCGTCAGGGCCGTTACTCCTACGGAAATATCAGAGCTGAAAAACCTCACTGGATACGTCTATTTCCCTGGTGATCTTCCTGTCGGCAAGTTCAAGACTAAACATGTGCAATACACGCGTAAGAACCCGGTTCCGGGCATCATCATGAGGTAGCGCCATGCTTGATATTACGACTATCACCCGTATCGATATTGCGTCAGTTGTAGGTTACTACGCTGATGCAAAAGACGATTACTACAGCAAAGACAGCAGCTTTACCGCGTGGCATGGTCAGGGCGCTGAAGCGCTGGGCCTTTCCGGCGAGGTCAGTTCTCAACGCTTCAAAGAGCTGCTTGTCGGGGAGATTGACCCTTTCACGCAGATGAAGCGCTCCAGCGGTGACGCGACGAAAGAACGGCTGGGATACGACCTCACATTTTCCGCGCCTAAAGGCGTATCGATGCAGGCGCTGATCCACGGCGATAAGGCAATTATCGCCGCCCACGAAAAAGCGGTTGCCGCTGCCGTCCAGGAAGCAGAAAAGCTGGCTCAGGCCCGCACGACCCACGCAGGGAAAACCATTACGCAGAATACCGGTAATCTGGTAGTTGCTTCCTTCCGGCATGAAACATCACGCGCCCTTGACCCGGAGCTGCACACCCACGCCTTTGTCATGAATATGACGCAGCGCGGGGATGGTCAGTGGAGGGCGCTTAAAAACGATGAACTGATGCGGGCCAAGATGCACCTAGGGGATGTCTATAAGCAGGAGCTGGCGCTGGAGCTGACAAAGGCCGGGTATGAACTGCGTTATAACAACAAAAACAACACCTTTGATATGGCGCACTTTACGGATGAACAAATCCGTGGATTTTCGCGGCGTTCTGCTCAGATAGAAGAAGGGCTGGCGGCTATGGGACTGACCCGCGAAACCGCTGACGCACAGACCAAAAGCCGGGTATCGATGGCGACCCGCGACAAAAAAACAGACGACTATTCGCGTGAAGATATTCATAAAGAGTGGGTTAATCGGGCTAACGAGCTGGGAATAGACTTCAATGATCTGTCCTGGGCGGGCAAAGGCAAGGACGGCCCGCAAACGTCAATGAATACCGTCCCTAACTTCACCAGCCCGGAGGTAAAAGCCGACCGGGCGATCCAGTTTGCGCTTAAATCCCTTTCAGAGCGCGATGCGTCTTTTGACCAGTCCCGATTGCTGGCCGTGGCAAATAAAAAGGCTATCGGCCAGGCATCAAAGCAGGATATTGAAGCGGCCTATTATCGCGCTGTGGCAAAGGGGGCCATTATCGAAGGTGAAGCGCGATACACCACCACGACTGACCAGAGAATCAAAGACGCGCCGCCGCTACCTGCCATGACCAAAGCGGAATGGCAGGCGCAGCTGACCGACAAAAAAGGGATGAACAACGGCCAGGCGAAGGCGTTAGTTGCTGAAGGTATCAAGTCTGGCCGCCTGAAAAAAACCAGCCATCGCGTAACGACCGTTGAAGGTATCCGGGTAGAAAAAGCGGTGCTGAATATCGAGGCTCGCGGTCGGGGCAAGGTGATCGCCGCGCTGACAAGCGAGCAAGTCACCGCGCAGCTGGTCGGCAAGACGTTGAAGGCCGAGCAACAGAAAAGCGTCGTAGATATTTGCACCACGACAGATCGCTTTGTGGCGGCTCACGGCTTCGCCGGAACCGGGAAAAGCTATATGACCATGAGCGCGAAGGCCGTTCTGGAGTCTCAGGGCTTTAACGTCACCGCATTGGCCCCCTACGGTACGCAGAAAAAATCCCTGGAAGATGAAGGTATGCCCGCCCGTACCGTTGCCGCTTTCGTGAAGGCAAAGGACAAAAAGATAGACGAGAAAAGCGTGGTCTTTATCGATGAAGCGGGCGTTATTCCGGCCAGACAGATGAAGGTGCTGATGGAAACCATCGAGAAGGCCGGGGCCAGAGCTGTATTCCTGGGCGACACCTCACAGACAAACGCCGTAGAGGCGGGCAAGCCATTTGAACAGCTGATCAGCGCCGGAATGCAGACCAGCTATATGAAGGATATTCAGCGCCAGAAAAATGACGTGTTGCTTGAGGCGGTGAAGCTGGCCGCAGAGGGCCACATATCCGGCTCGCTGGCCCGACTCAGCAATATTAGCGCAGAGAAGGACCAGGATAAGCGGCTGGAGGCGGTAGCTAATCGCTGGCTGTCATTCTCCCCGGAGCAGCGCGAAGGTACGCTGATCATTTCCGGTACAAACGAATCAAGGGTAATCCTCAATAGCCAGATTCGGGAGGCGTTGCAGCTGCAAGGAAAGGGCGTGGAGGTGAATTTTCTGGAGCGCGTTGACTCCACGCAGGCCGAACGCCGGGACAGTAAATACTACCAGGCAGGGCAAATTATTATCCCCGAAAAAGACTATAAAAACGGGCTTCAGCGGGGCGAATCTTACCGCGTACTGGATACAGGTCCGGGGAACCTTCTGACCGTGGCCGGGAGCGACGCCCAGAAAATCAGCTTCAGCCCGCGTACCCATAAAAATCTGTCTGTTTATACCAGCGTGGCCGCCGAGCTGGCCGTGGGTGACAAAGTGATGGTGACGCGTAACGATAAGACGCTGGATGTAGCGAACGGCGACCGCTTCACCGTGACCGGGACCACCGAGAAAGGCAAGTTTACGCTGACCAACGCGAAGGGCCGGGAAATCGAGCTGGACCAGAAGCAAGCCGCCTATCTTTCGTATGCCTATGCAACGACCGTCCATAAAGCACAGGGGCTTACCTGCGACCGGGTGTTGTTTAACATCGATACCCGTTCGCTGACGACTTCCAAAGACGTCTTTTACGTTGGGATCTCTCGCGCCCGTCATGAAGTCGAGATTTTCACCGACGATAAAGGCCGCTTGTTGAGCAGCGCCAGCCGCAACAGTCCTAAGACCACGGCCAGCGAAATAGACCGCTTTTTAGGGATGGAGGAACGTTACAAAGACGTAAACCGGAGCTATGGCCATGACGATGGCCAACAGGCAAAAAGCTATGGCCATGAAGCTGGCCAACAAACCGGAGAGAAGGAAAACACCATGAAAAATGCGACAGAAGCCGCCCATGATGGCCCCGATACTTCAGGTACTGAAAACACGTCTCAGGATTTGCGCCAGCGTGAGCAGGAGGAAGTCAACGCCGCTATCCGGTACGAGCAGAGGCAAGAAGCTACACCGGAAATGGAGGCGAACCCCTACCACGACTATGAACGGTATGCTGACGAAGGCCCGGACTATGGCGACATGCAGGACTACAGCACGTATGAAGAATATGAACGTGCGCGTGACGTGGAACTACCGCAGCATGAGCACGAAAATCATCAACATGACCACGACAAGGAGGGCTACGGCCTGTGATGTTCTGGAACCGAAATAAGAAAGCAAAAGCCGCTGCCGGCAATGAAAAAAATCGCTTCGATCACCTGCTTTCGGTGGCCGAAAAATTACCCGTTGAGGCGCTGCCTGATCTCATTCGCGCTATCGTGCGGCCAGTGCAGAGTGATTTCCTGCTGGCGGTAGCCGAGGAAGGGACTGATGCCCGCCCGGATATGACCCCGCAGGAGTTCTTCTTTGAGGGGCTTATCCAGGTGCAATCTTACGAGAAGATGAAAGAGGTCGAGCTGGACGGCGCTGATTATCCGTTGTCGCTGGCAAGTGACATGGTGTTGCCGTGGCCGTGGAGCCTGACACGCTATATCGATAACGTTTCGTACATTGGAACCCATAAGGGCAGGCCGTGGAAGCAGGATAAAATCAACCACTATGTTGACCTGTGGTTGCCCTGGCGCATTGGCTTTGTGCGCGGCGGCAACCATTCCATAACGGCGGGTATTCTGGCCGGGGAAGGGACCGTGATACCGGAGCACGTTTACGATATGTCCTGGCTGTTTGAGCTGGTACGAACGGACGGTAATCACTGGTTTATTGACGGCCAGAAAGCTGAAGCGGTGAAGTCGGGGCGGTCAGCGGCTGTTTTCGAAATTGGCCGTTTACTTACTGAAGGAGCAAAAAATGGGTGAGCAAATTACTAACGCGGAGTGGGAAAAAATCTCACCGGATAATTTTGAAACAGCCTCTTTGTTGCGGGCTGTTGATGCTATCGATGATTTACGCGGGGATTTTAGTGATGGCGAGTATTCAGCACCGCCGCAAATCAGAACTGATTTACTCAGGCTCCATGAGATAGCAATGGCGGTAATTAACGAAGGTTCACGTAGCCGGGTTTCGGCATTATTCGAGCTGGCGAGCGACCTGGACGTACAAATATCCCATCTGGTAAATCGGCTGGATGAAGTACAGGACACGCTATCCCAGCTAATGGAACTGTATCCAGAAAGCCTTTACTACGATGATATTGAAGGTGATGAGGAATAGCGGGGGATCAAAGATCGTTGATCGATCCTCTGAAGATCCTGTACTCTCTTGCTCAGAAACGAAAAAACCACCCGGCAAGGTGGTTTTTTCGAAGGTGATAAGAGCGTCAACTCTTTGCACCTGGTAACTGAATCCGAAGCAGGGAAAACAGTCACCGTTAAATTCAAATGTAGTGTAGCAGTCGTCACGGCTGCAATTCAAGTCCCGTCTCCCTGCCCGAATTACGTTACCGCATTGGCTGTTACCTATGGCGGCGATTTGTCGCGCCTGACGAACTGGAAATCGTGTGTTTGTCATAGTCAGGCGTAACGGCAGCGGGAGACGGGGAGTCTGGTTAAAACCCGCAGCGTTGGAGCGAACTGTCTAAGTCGAGCCGAGAACCCTACAGCGTGAGCTATGAGAAAGCGCCACGTTGCCCGAATGGGCTAAAGGCGGTCAGGTTTCGGTAAACGATATGACAGGAACACAGGACGTAACCAGGGGGAGCGATGCCAACGAAAGACGGCTGATCTCTAAGCTGTGTCGGGTTTCGCCTACTTCTGACTTGTAGCTTTTTTTTGAAGCTCGTCAGGAGGGGCGGAGCCTTTGGAAAAAGGCGACTTACGCCGCCTCTCTGCTCTTATCGTTCGTAGATCGGTATTAGTAGCAGGACAACCACCGACATAGATTGAAGTCCTGTTATGGCAAAATGCACCCATCGATAGGAACTTGAACGATCTTTCGTCTCGTAGACACCTCTTATCATTATCGGTTTTTGCATTAACATGATGATAAGAATACCGAGCATATTCGTAATGAAAGAGGTAAAAGCGGGTACTCCTATGAACATTAATCCCCTGCGCGATAGCTCCGCAACTATTGCTACCACAGCAAGCAATTTCAGTGGCTGTACAGCATGTTTGAAAATATAGCGTTCAAATTTTTCTCTCATTTATAGTCCTCCCCACGATCCCAACGGTCCTTCCAGTGCTCAAGATAAGGTTTCGCCAGCTGGGGCATGTTCCAGATCACCACCGCGTTTTCCGAGTTTTTAGATTCTGCTGCTTTGGTGTAGTTGAAGCTGCCCGTCTGAACTGACCGTTCATCAATAATCATCACCTTGTCATGCTGGATAGGAAAGTCGCTATCCACCCGCAGCGGGATCTCGTTTTTCACAATGAATTTCATCGCTCGATGGCTTACGTCATTACGATTGCCGCGTTCGTCGATAACAATTTTCACATCAACACCGCGATTTTTAGCTTTGACCAGCGCCTGCATTATATCCATCGCGGTGAAGCTATAAGCCATCATTCTGATCGAGGATTGCGCGGAGTCGATAGCGCCAATTACCAGCGTTTGAGCGCTACCTTCAGGAGAAAACCCAACCTGTACCGATGGCGAATCGCCAGCCATCGAGGGCAGGGAGGAAAGGGCCAGAAGGCCCATCAGGAATATGACTGCTCCTTTTTTCACTTTATCCCTCCATTCATGCACTCATATTTATATTCTGGCGAATAGTAGATTTCGCGAATCTTCCTTTTCGCCATGAAAACGACCACATCAATAGTGGAGTGCAGTAGGCGCATAATGTCAGAAATATCCAGCATACGGCCCACTTCGGTAGCTTTAACCATTAACCCTATACGGGTAAAGGCATCCATCGCCGAGTTAGCATGTGTGGAGGTTAAGCCGCCAGGGTGTCCGGTATTCAACGCCTGAAGGTAATCCCATGCAGCATCATCCCTCAGCTCTGTCATGAAGATACGATCTGGTGTCAGGCGCATACAGGCTTTAAGGCACTGCGTCGGCGTAGCCAGCCCTGGTTTATCTTTACCGCCATATTTCATATAAACGGCTTCTTCCAGGTGGGTAGCTTCAACCTCGTGAGCATCCTCCATGATTATCACGCGTTCCTGTGGGCTAATGGCTTTGAGCAGGGCGCGGGTGAGTACCGTTTTCCCTGATCCGGTTTCCCCCACAACGACAACGGTTCGTTTTTTTCGTACCGCAGTAAGCAAAAACTCTTCCCGGCGTTTAGCCCGGTATAACTCTTTCAGCAGGAGATCGTCGTCGTCCAGCTCGCGCTTATGGCTGTCAATTTCCCGGCAAAACTCAAAGATACCTTCTTTGCTTAACGTCGCCAGGTCTTTATCCAGCGCGATATTTTTGCGAAAAGCGATAGCGGCGGTGTTATCGATCACCGCAGGCGGTAAACAGATAATTCCTCTGGATCCGTCCGGTAACACCACGTCATTAATCATCTGGCGCGAAACGTTATTGGCGCTGGTTAATGCCGCAGTCAGGTTATCGATAAACGCGCCGGTAATGCTGTCGTTCTGGATGATTTTGCGGCCTTCGAATGTGTCACAAACCACCTCGTTATAACGGTTGATACGGACTTCAAATACGCCCGGATCTTCGAAATATTCCCGCAGCGGCCCCAGCTGGTAATAAGCTGATGATTGATTCATGTAAGTTATCTCCTGCTACAAAGAACAGTGGGCCTTCCGGCCCACGTTGATTAGTCGTCTGCCAGTGAGTAAATATCACTGAAATCGAGGTCACGAACGACGTAGATACTGATTGAGTCGCCCTGCTGGTCGTAGAGTGTTGGCGGGATGTTAATCGTGGCTCTCAGTGCTTCAGAGGCCAGTTCCTGCGAGTTGTTTTGCGTATTACTAAACTGGATATTATTGCCGTTTTGAGCTGCGGCCACGCCAGCCTGAAGCGCGTCAGACAAAACGGAAATGAACACGGCCCCTTCGAAGCGATCCCAAAAGTGGGAGTCAACCTGTCCGGGAACACCAGAACTACCGAGAGAGTTTGTCCCAGCGCTATCCAGATTAACGAATGTGCCATCCGGGTTTACCACTCGTTCCCACAGCACAAAGACGCGGGCCTGACCATTTTTGAGGCCACCGTTCATCTGGCCCGTAACAAATGCGCCTTTATCGATCAGCTTCACTAAACCATCGAGGGAATACACATCACGCGTTACCCGGCAGGACACCATGCCGGGGACGGTCGTATCCAGCTCCGTAGACGTGCCACACGGTATCATCGTCCCTTTGGCAATGGTCATGCTCATATTCTGCATTACGCCCGCCCTGCTGCCTTTCAGGCGGGCAGGTGTAAGCTCTTTTGCTAACGCGCTGCTGCCTTCGCTGCCTTCGTCGTTTTGCTGCTCTTTTTTGGCCGGAGTCTGGCTACCGCCCTGCTCGCCGGAAAGATCGCCATCAAGACGGCGCTGCATGGCGACTTCTTCCGGTGTCAGCTGCTTCTTCCCGTTGCTGGCCCGGCCAACGTTGCTATGGCTGGCTTCATATTCCGCTCTGGCTTTATCCTGCATAGCCTTCTGATTAGCGTCAGGGGCCGCAGCCCCGCCAACGTTCGGGTTAGTGTTGAACTGGTAGTTAGGCAGGCTGCTAACCCCATCATTTTTATTACCGCTTTCAGCTTTGGCCGAGTCTGGCGCTTTGCGTGTGTGCGTGTAAATAGTGACTCCAACGAAGCACATGGCGAGGATAGCCAGAACAGCAATAAAGGCTTTTAGCCCTGGTGCAGTGCGGCGTTTCTGTGCGGGCATTCCCCCGCGTTCATCGTCGAAGCTGTTATTGTTATCCAGCTCACTATCAATATCGACTTTACGGGCCATTAGTTATCCCCTCCTTTTTGCACCCTTCTTACATCCGGGGAGGCTGTGCCAGTGGAAATTGCGCCAGCTGATGGCACGTAGTTGATATTTTTAATACCAACAACTTTTGTCCGGCCAAGCCTTACACGCCATTCTTTCGCTACGTTCTGGCATTCCAGTATGTTGTTATGTTCACCAACCGGACGGCAGTTAGGGAGCGTCTCTTTGCCGCTGGACGATATGTAATAAACCTGCGGTAAATCGGCGTTTTCCGGGAACTCAAAGCGCGTGAAACGGTAGTTATCCCAAACATGGATCGGCTGAATATCTGCCATTTCCGGCTCGTCGCTCATTTCGTACTGGTAGTTTTTAGGACCAGCGAAAGCAGACTCCCGTAATTTCTCCGTCAGGCGCTTTTTCTCGGCCACGCTGGAGGCTTTTTTCTGCTCGTCAAACGGATACTCATAGGTCAGCTGAAGCGTGGCCTGCTTCATTGACCACGGCGTTTTGATAAACGATTTTATCTCTGTGCCGTCAGCGTTCTTTGTAGTCGTCTCGCCGATATAGTGCAGCACGATGTTATAAGACCGCTTATCAGTAACGATGGTCAGGTTGGTATCACTCATTTCGGTCTTAGGTTTCACGAAATAGTGATTAAGTTTGTGTGAGAAAATCCAGCCAGCTGAATCACCGAAAGCGTGAGTGATATAGCTTTCATCCGGGGAAACGACGATATGCGTAAACAGTCCCGCTACCGCATCAATTCTCACCACATCGACCGGGTTATAAACAACCGTTTTGATACGGAAGTCATACGGTGAACTTTTCGGCGCTTGAAGCGCCGCCGCGTTGAATGTGGTCCCGGCCAGCGCCATTGCGATCACTGCGGATAAGACTACTTTTTTCATAGTACAGTCCTCAGTTCGACTCAGGGTTAACGCGGTAACTGGTGACGCGGAAGCCGAGCGGGTTGATATAGCGCTGCGAGGCGTTCATAGCCAGCGATTTGTACTCGTAGCCCAGGATGGCAATCCAGCGCTTCGGTGGATCGTCAAAGTTATTGCTACGAGAGCGGCGAACGGTCGTAAAGCGAATGGTCGCCACGCCATGCTCTCGATCAAGAATGGTTGAGTTGATGCTTACCCGCGTCGTCTCGCTGTCACCCAAGACCTTATCAATCCCCTGCTTACCCTTGAACCGGGAAAGGTAGGCTTCCGCCACGTTCGGCGTGGACATTAAACCTACTGCGTCATAGTCCACTTGCAGTGAATAAAAATCGTAGGATTCACGGTGGATAACGTATTGAGTAAGGAAATACTTATCAATTTCGTCGCCATAGGTGGCATCGTCACGCGTCAGCTTAACCTGTGATACCTCGTGATTGCTGGGATTCAGCGTCAACAGGAACGGCGGTATTGGCTGGCTATAACGGTAATTCACAAAGGTAGCATTACCGATTGCTACGACAGCCACAACGGATGTGACCGCTGCGACTATCCACGCCGTGCGGCGTGAAGATAACACTTCGTTCATGACGTCCACTTCCAGCCCTTTACGGCTTTCGTTGAACTCTTTGATGGCCTCTTTAGTCAGCCCTTTCTTTTTCTCTCTCATAACAACCACCTTATCCCTGTGTATCTACTGGAAGCGTTTTATTGACTGGCACGGTATGGCTCCAGTCCGGCTCCGGCGGTGGCTTGAAACTGCTGGAACATGCCCCTAACAACAACACCCCTAAAAGTACGATTGCGCGCATAGTTTCGACCTCATTTGTCCGTTGCGTTCTATTATATTATATCCGTGAAATTGCAATTTCAACGACTTTTGTTTATTTATGCTGCTTTTCCCCGGCTACCACGCGCCTTTCCTGTCAGACCGGAACCGTTATTACTGGAGTTTGCTGTAGGATTGGCCCCACTGCCCCCTCCCGGACTGCCGGACTTCCCACCAATACCGTTAGCGAGGATGTTGCTCATTCTCCCCATCGTGCTTCCCGACATCATCGCGGCCCTGGCTGCGTCCCCTATATGTGCATGTATGCCAGCTCCGAAACTGGAAGCGACTTGCGGCACCTGGAACAAAACCAATACGGCAACCACGGTCAGTAGACACATGCCTAACACCGTACTTAATGCGTCAAAGACCCCATCACCATTAATAAACCCAGAAATCATGTTGGCGAATAAAGTCATTAATAACCCAAATACAAGGGCAAGAATGACAATAACCAAGCTGTAATTTATGACATTCCCGACCCATCGAGAAAAAACGCCTGCGGTTGGCTTCCACAGCAAACAGTAAATTGCTAACGGCCCTAAGCTCAAGACAACATAAAGCAATACTTTTGCCATCAATACGAATCCAGCCCCAAGCCCTGTTATAGCGATTGTCGCGATTAAAAGGATTATCCCGATAACTAAACTCATTAGCCCGTTTGCAGATATTCCAGCACCATCGAATTGAGTTTTAATAGCTTCAATACAATTTGTAGTTGCACCATCTATTAATCCAGCAATACCAGTGTAAGGAGTAGAGTTAAGCCCCTGAAGTTTGGTGGCAAGAGTGTCGGGTAACGTCTGAATTAGCCCCAATATATCGGATTGATATAACCCACCCGCAGTTGCAAAACTAAGGATGATGGCTATTGTGACGTACTGCCTTATTAACTCTGATAAAGGTTCCCCACCTCCGGGGTTGAGTGCAGAATAGACACCCCTAACCATAAGAGATATGGTCAGGAAAATAGCCACTACAGGAGTGGCTTCAGATATAAGAGTTGATACATTAGATGCTACCGCTGAATTTAATACTTTATCAATGGTGTCAAATAATGTTGTTACGACGGTGAAGCCACTCATTACTCCCCCTTACTGAACCTTTAACAGTTCGGCTGGATCTTTCGTTTTACCTTCACGACCATAAAGATTTATTTCAACTTTTGCATCCATTGCATTTTTACAGTCTGAATCCTGATTTTGTTCGGCTTGTTTTTTACACTCCGCAACCTTTTCGGTTCTCTCCTTGTCATGAGATTTATACCAATCTTTATCGTGCTCAGGCTTACAGCCAGAAAGTAATGTGGCCGAAATTAAAAAAAGAGCTGAATATGTGTATTTTTTCATTTTATAATTCCTTAGTTCATAGGAGCTGGGTTTATTTCGTTGTTAATGCCGTAGTTATTACGTCTAACGGCTCTTTCTCTTTGCTGCTCATATATTTTATCTTGAGCATCTTGCAGCATAGACATCAGATTTAATTTTGCCTGCTCGCCCTGAATTGCACCTTGCGCAGTTTGAATGCGAGCCTGAAGATCAGCAACTTCCTTGACATCTTTAGTTGTGGAAATTTGATCAGTTAGCGCTTGCATATCACTTAATTCCTGCATCTGATTGTTATAGGCTTTTTCAGCTACAACGCGGTCGTAAGCACCTTTCTCTGATAGGCGTTGATTCATCAGTTTCAGCGCATCAGCGGGGCTTAAATCGTCAATTTCATTGTTTACTTTGTTCATCATTGAATTGACCGATCCAGTCACAGAAGATGAAGAGTTCATGGCATCGCTATAAACTTTCTGCCAATCGTCAGGAAGGTTATTAGCCAGGCTGCTTGTTGATGTATCCAGCAAATCCCCAATATTGGTTGTCTTTGCCAGGCTCTCATATGTCGCTTTTTGGGTAGCCAGCTGCTGCTTCAGTTGGTCGAGCTGGTTTGCCATTTCCTCAAGCGTTTTAGCAAGGCTGGTCGGATCGTAGACCACAACACCATTACCGATAGCGGCAGCGGTCCCGATGGTTCCTGCGCCTAACAGCCCAGCCAGTGCAATAGCAATTAATTCCGCTTTCATAACTTCATCCTCTAATTAATGACGACAAAGACGCCAGTATTCTTCGATCCAGTTTTCCGGCTCTGGACCATATTTACCTATCAATTCCTCGGCCAACTCGGCATTTTGCGGCTCACCGGAAAGGATGCTGATAATGTTGTCCATTTCCATTTCATCCCGTTCTGGCGTATCGCTGTTATGAATCTTGAGATTGAACGTAGCGAGAGCTGATTGTGCCCCCTGCTTAACGAGGAACTGGCGCGAATGCTCAGGAATTTTGAGCAACACATCAAACTCTGCATCCGTCAGGAAGGAGTAGTCCTTACGGTTAGCCTCCGGATCACGCAGACACATTTTCGATGGCGTTTGCGACATTACCGTTTTGCCGATACTGCTTGCGAGCGCGTCATTTGGCTCTTGCGTGGAAAACAGATAAATCGCATCCTTTTTACGGTCCGTTTTGATGCCGCGCTTTATTTCCAGCTTCAAAACAGGATCGTCAAGATAGGCATGAAATTCATCAAAGCACTGAATGACACGGCGCTTTCCGTCAATCGAATTTCGGATTCGGTAAAGCAGGTACATTAACAATGGCGTTCTGGCCGGGCTGGGAATCTCACCCTCCGCAGCAATGAACTCGGTCAGATCGAAGCCGAAAATATCATGAGCATCGAGGTCTAACGCATCTTCGCCATTATCAAAAAGCCAGCCGTACTGACCGTCATTCGTCCAGTCATTAATCAGGTCTTTGAGGTAAGGGTGCGTGATATACCCTTTCAGTCGGGTAATATCTCTGGCTTCAACAGGGATTAAAGATTGTTCGCCCATGACGGCATCCACAGCCTTATTAAGCTCCATCCCCATATCTTTATCTAACGGGCCGTTATTCGTGATTTCTGCACAGACACGCATAATATTTTTAACGGACGCAATATTACGGGGGGTGCCTTTCTGTTTGAGCGGCGAGAAGTTAGTTTTTACACCCTGCTGTAAGACTTTATAATAGCCACCAACACTACGAATAAACGGCTCCATTCCCCGGTCACGGTCATAGCAGAACATACGCGGATTAAACTTCATCGATTGGCAAAGCAGGAAATCCAGAAGCGTAGTTTTACCCTCACCAGATTTACCTGTAAGTAACATATGTCCCAGCGGGCGCTTTCCGATTGAGCGTTCTTCCAGTGGGGTAACGTGGAAGTTAAAATACAGTGGTGTACCGTTCGCAGTACGGAACATTGTCACAGCCGGACCCCACGGGTTATTGTCCGGTTTGCCGCGCATAAAATTATGGTACGGGGAGAAATGGAAGAAATTCCATGAGTTGATCGGTGTCGGGCGTGGCGCCCATTTCTGATTACCCGGAATCTTCGCAAAGTAAGCCGCTTCAGAGGCCAGTCCTACGCCGCCTCCCACGAAGCCACACTGACTCAACATGACTTTAGCTTTACGGGCCTTGCGCTGCACTGTTCGCTGATCGGTATCGAAAACGTGAATAGTGGCATGGTGATAGCCCATCACAATTTCTTTAGAAAGCAGCATATCAAGCGCTGTATTCAGCTGTTCAAGCTGGGACTGACTTCTGTCGCCAGTTTCCATCATGGACTTCTCTTGGCGCTCCAGCAGCGTTTTAGCTGAAGCCTCGGATATGCAAGAAAACGTTTGAGTCAGCAGGTATTCAAAATCGGCCTCTTTCAGCAAATTGAACTGGCCCGGTTCAGTGTTTTTTTCGTAATCACGGATTTCGATAGCCGTAGTATAAAAATTGCTGTCCAGCGTTCTAATCTGAACAATATCCCCCCATACAGAGCTAACAACACGGTTTTCCATGATGTAAGAACCGATACGGTCACGGCAAACAGGAACAATGGACCATTCCAGATTTACCAGAAAATAAAGAAACTCCAGCGCTTTAGAATAAGCGTGAGCAGTCGGCGGGACGCTATCAGCGACGTTGAGCATTACCGGTTCGTCGAAAATATCTGCTTCGTCTACTTCAAGCAGCGACTGTTTTTCTTCAGCGTCAGTTAGCGCTATTTCCTCACCGTTTTTATCCCGGTAATAAATACCCAGGCGCTTGATGCCATAGCCCTTCATCCCCTCCATGATCTGCTCACAGACTTCTTCCATTCCGGTGAAGGCTTCAGCCTGCATTTGAACCAGTTCGTCAGGTGACGGACGCTCAAACTTAGCCAGGAACTTCTGCGTCTTATCGCCTATCTGGCGATAAAGCACTGTCAGGTACAGGTCATTAACCATCTGGTTAGACCCTGTTTGTAGGCGGCGGTTGTATTCATCCATGTAGCGCGGGAAGAATTGGGTAAACTCAGAGTCAGGATACTCTTTAGACTGGTGATGATACTCGTGTGACCAGACCTCTACGTGGTCAGTCCCGAAGGATTTAATCAACGTATTAAGATCATCGTTCCATGTAATCAGCTCTCGGTCAGAGGCACAATCATGTGTCCGGCCATCGACTTTAAAGAATGCAAGCAGATCGCCATTACGCATCGAGATAATATAATCATCAAGGTGCTGGCTATGCTGCAAATATTTTTCATTAACGCTCGGCTCGTCTCTGAACGTTTTAGATTTAAGCAATGCTACCATTTATTTCAGCTCCTTTTTCTTGTAATCCACAGGGGAATAACTTGAACCACTCCATTGTTTAAATGGCGTGTCGTGTGCATTACGAAACTTAGTCTGTAGCCATAATGAAAGGATGCGAAACATACGGTCGTCGTATTTAGTAAGCGCTGCTGAAATTGACCACAGAACCGCAAATACAAGGAGTGACCATAAATGTAACGTCATAAACAGCGTTGCCGAGATCATGAAGATAACCAGCGCCACTGTACGCGGAACGCCAGCAAGCCGAGGAACGCGTGTTGCTCCTTTAAATAATGGCCGTTGTCCATTATCAAACATAATAACCTCTCTTAATGGGGGATGAACTCCCCCCATTAATCAGCTGCCGATACCAGTCAGGGATACCAGATATGCTGCGGAGCCAATGCCAATCATTGACATTGCGAGACGGAACATAAAACCAGCGGAAATAAGATGGAACAGCCAAGCGAGGAACGACACAATCACGGCGATGGTACAGGCCATAGGAATCCAGGTATCCAGCCATGATTTGATGTTGTTACCTGTACTGGCCCCGGTGTCTGCCCCGCCAGCTGCGAGGGCCAGTTCTGGCGCTGCGATACATAACAGCGCAACCAGCAGCGCAAATCCGTGTTTTTTGAAGAACGTAATCATATATACCCCTACCTTTCCTTTGTTGATTTCAATATCAATCGGCATTCGCCTACATTGCACTTATCCAGAAGAAACTCCGTCAGGAGTCTCAGGTCTGCCCATGTGCGAAGTTCGTGATCTTTATTCAGACGAATAGAACAACGGACCTCACCCAAATCTTCATCCTTCACGTCAAATATGGGATACCACTGCTTTAGTGAAATCCTTTCAATTACAACCCCCTCTATTTTTCCGGCTTCGCATAAATCAGTTATTTGAGACTGCAACAGGAGATAGATTTTTGTCATTCATAACCTCACTCCCTTTTTGCTCTGCTTTGGTCAGAAACGCATCAGTGTTATCCTGCGAAAACACATCACCACCACTATCACTGTCACCTGTAAATGCATCGCGCTCACCCTCAAAGGTTGCGCCCTTCGCACTCACAGGCTGGCTCTCCGCTTCCTCGTTCTGCCCATCAGGTAGCAACATAGGGATCTTTAAATCAGACTGTTTAGCCACGTTAATAACTTTCGTGACATACCCGTTTGAAATCCCCCGCACTTGTGACCCAGTGTTGTAGCAAGACAGCGCGTGTCTTAATGCTACCTGGCCGGGCGGGTTGGCTTTCAGGGCCGTACTATAACAGTCTTTTAAAATGGTCTGACTGGCGCGGAGATTGATGCAGGGTTTAAATACCTGCTCAACCGTGATACCTAACGAACTCAAATTGTTAGAATTAATCATCGCAAGCCCCATATCGATGCTTTCATCTTTCTTGAGGTTTTTGATTAGCCGGTGTGCAACTTCTACCGCTTCAGCTTCGGTTTGCGGTTGACGTTTCAGGTTTGCGCCACGGTTAACGTTAATAAAATACGGGTTGTTCCCAGATTCATGGCCGACGATATAGGCCATTGTTAGCGGTGAAACGTCTGGTGCGCATCGGGCAGCAAGGCTGGCGATCGTATCCGAGGCAGAAGCCGCGTGAGCGCCCCCCTGAAAAGAAAGGCCGGAGATACATACCACTATCAAGCACCATGATTTTTTCATTTTCGTATGTCCGTGTAATTGTAATTTTGACGACTTTTATTTATCATAAGGACCAATAGAATCGTGTCAAGAGAAAAAGACGTTAAAGGGAAGAAACCTATGCTTGTTCCTTTGCAGTCGGAGAAGCGACCAAAAGGGACGCCTGTATACCGTGACCCGGAGAATCCATTTAACACCTGGAGCGGGTACGGAAAGCGCCCTGTCTGGATACAGGAACGATTGAGTGATGGGTATCTTCTGGATGAAATGAAGCTGCCTGGCGCAGTGGTGGATCGGGATACCAAATCCCCTCGATACCGTGACCCGGCTAACCCTGATAATACGTGGACTGGCGTTGGCCGTCGTCCTAAGTGGTTAGTTGAGCTACTGGAAAATGGTGTGGATTTGGACGATCTGAAGATTCGAGAAAGGGAGTGAACGATGGGCAATGTGATTGAGTTTAAGAGGCCGAAAGGCGAAAGAAACCAAAAAGACAAAATGCCTGAAAGGGGGATACTGCTGTGGTTCAAAAAGACCGCCATGTCCCTCAAAAACAACCTCTTTACCTACTCTAAGTCATGTTGCTGTATTTGTTTATTTTTTGTAAGCGCTGTGTCAAGAAAGCTATTGAAGTTTATAGCCACACTATCAATAGTGCTGTTTCTTGTCGAGTGGTTTATGGGCCGTTTGGGAGCGCCGGAGTTTTATAACCTGTTGTTCCTAATGGGATTGCTGTTGGTTATCAATGTGATTTCAACAAGCTGTATCAAATGGATAAGAGGGAACGTATGAGTAAGCTAAGAACCATTGCAAAAATATTATTGATGTACTGCATCTTCAGTAGCGCCAGCGCCTTTGCGGAGGGAAATACTAAGGGTGATCCGTGTCTCGCGTTTACCTGTATGGCCGGAAAGTTACAAGGTAACGAGGCAACATCCGGGCCTGACTGCGTAATGGGCCGCCAGAGCTTCTTTGAGATACGAATTTACACCCCCTACTACAACCCCGGCGCGACAGCTGCGGCTCGTAAAGTATTTCTAAGCACCTGCCCTATGACCACTATTTCAGAAAACAAAAACACACTGGAGCTGATTATTCAGCGATACGGACGTTCATTTCAGGAGTAAAACATGAAGAAACTAATCCCAGCCATCATTGCCGCCGCCCTGCTCTCCGGGTGCGCCACTCAGAACGACGCGGTAGCGCTCTCAAACCGAATCAGCGATCAGCAGAAGCAAATAAATGCGCTTTCTGTTCGCTTCCAGTCTGCCGAGCATCGCTTGAGCCAGCAGGAGTCAGCTTTTCGCTCAGAACAAACGCAGAACAGCAGCTACTGCTACCTGAACGGCGTTAAATACTCTCAGGGATCGGTGTTTGCTGGCCGTATCTGTGATGGTAGTTACGGCAGTGCCGCCTGGCGTCTTTACTCCCACCGCTAATAAGCAAGGCTTCCGGGCTTGTCCCGGAAGCGCTTTCTCCAGACATGGATATTGAGCTGCACAATCCATGTTTATCACAATAATCATATTGTTAAAGAGCATAAAAAAGTCGCCATGAAGGCGACTTAAACGAGCTGGAATCGTGCATATTTTATTTTTGTAAGTGCCCTGGTGCTGTATTCAGGGTGAATTTTTGCACTATATAGGCACTATCTGCAACCACTTTAATCTATCTGACAGCCACATACACTGCTTGCACCTGTAACTGTGTGGAAACGGATGTAATGGCCGAACCCTATTTAAAAAATCGCCGACGCTTCACCTCGTCCCTTGATAATCAGCTTGTCCCATTGTTTGACGCGCTAGCGGCCAAAACGCGGATACCTAAAAGCCGCCTGCTCGATGAAGCTATAGAGGATTTGCTGGTCAAACACGGCGTTCCTGGTAAAAGGGTCGATAGCCAGAATTAACTTTTGCTCACCCGCGTAACCGTCCGTTCCGATACGCCAGCGAGTCTGGCCGTCTCGCTGATAGATTTCCCCTGGTGCCGCAAAGAACGGATCAGGTCATGCTTATTCTGGTCGGGCATCCGGCCACGATAAACCCCCTTATCTTTGGCTTTCCTTACGCCTTCCTGCTGGCGACGGCGGCGATCTGTATAGTCTTTTCGGGCGATGGCCGCGAGCATATCAAGCATCATGCTATTGATGGCCGTCAGCATACTCCGTGTAAATTCATCGCTACCGTGGGGCATTAACGCCGCATAGCTGGTTGGCAGGTCCAGACTGATAATCGCCAGGTTCTTTTCCTGCATCATTCGCTTCAGCTGCTGCCAGCCTTCATCATCCAGGCGTGAAAGGCGGTCTACCTGCTCAATCAGGATAAGATCGCCCTTCTCAGCATCATTTAGCAGGCGCATAAGCTCAGGGCGTTGCAGGGACGCGCCAGACGCATTCTCAACGTACCATCCGGCTACCCGGTGGTTATGCTCAAGTGCAAAGGCTTTAAGCAGCTGCTGGGCGCGTGACGCATCCTGATCGTGCGCAGAAGCCCGGAGGTATCCAAATATGTACATGACCGCCTCTTATGTCATTAAGGTTATGTCACTATAACCTATGTCATTAGAGCTATGCCATTAAGGCGCGAGGGGAAGGATTCAGAGGGTGACAGGAGGGTATACTCATAAGACATAGCTGATAATTGCTATCAACCAGCTATGCGTGACAGTCACGATAGAAAATCAGACGTAGTTTTAGATATTGAACTGACGGATCAATTCACGCGATTTGAAATACTTTCCACGCGGTAGTTTTTCACCAACCGAGCGTTTATCTGCCCATGCTTCAAATGCTGGACATGCGCCTTTTAAAACTGATGGTAGATAAATCCGTGTTGGAGCATTTCTCATTGATGTACGCAGAAGCAAAGTGGCATCTTCGATATTAAAACTATCATCAATACTGATAACTCTTTCTGACAGATCCTCAATTTTGATTTTTGAGGTATCGATGGTCATTCCGTCTTTGGCCTTCCCCACAACACAAATATTTCTATTCTGTTGGCGTTCTGTCATAGCTTCCTCCTGTTGAAATTAACACTACCGTACAGCCAATAGCACCCAAAGTAAATTATAGTAACCTTTATTTTTACTGGTAATTACTAAACCACCATGCTAGTGTTTTCTCAGCGTTACATTACTACGGAAAATGACAATGGCAGAGGACAGCAAACAGCTAACCAAACGGCAGCAGAAGGCCATTGATACAGCGGCGCTAATCCGGCAGGAACCGCCGCAGGGTGATGATATGGCGTTTACCCACTCCATTCTATGCCAGGTGGGTTTGCCTCGATCTAAAGTGACTGGGCGCGAGTTTATGCGCCGTTCTGGTGATGCCTGGCTTGTTGTCCAGGCCGGATGGCTGGATGAAGGTAATGGCCCGGTAGAGCAGCCGCTACCTTATGGGGCTATGCCGCGACTCACGTTCGCTTGGATTTCATCGTATGCACTGCGTAACAAAACGCGGGAAATCTCCATCGGCCACAGCGCTAACGAGTTTCTTCACCTCATGGGGATGGACTCACAGGGAACACGTCATAAAACGCTGCGTACACAAATGCAGGCGCTGGCCGCGTGTCGTTTGCAGTTGGGCTTTAAGGGCCGGACCTATAACGGCCAGCCCGTCGAACAGTTCGATGCTTGGATCAAAGATGGAGACGCGAAGCAGCTCACGCTATGGCCGGGAACACTCACCCTGTCCGAAGGGTATTATAACGGTCTGATAGACAGCGCCGTTCCACTCGACAACAGGGCGTTGCATGTGCTGAAAGGCTCCGCGTTGGCGCTTGATATATACGCGTGGCTTGCTCACCGCCTTCACCGTATCGGGAACCGCCCGGTCATGCTGTACTGGATGAAGCTACGGGAACAATTCGCACAAGAGTACGGCGGGAAGAATGCCGACAAGGATTTTAAACGGGCATTCATGCCAGCACTAAAGCTGGTGCTTTCAGTGTATCCGGCGGCAAAGGTCGAACAGGTTAAAGGTGGCTTACTGCTGTATTGTTCCCCGCCTCCTATACCGTATAAATCCTGATATAAAGGCCCATAACGGGCCTTTTTCTTTTGTGGATAAGCCTGTTTATTCAGCGAGTTATCCACGTTAAATCGCCCCCCCTCAACTGCGTTAAATCACCCCCCACTACTG", "alphabet": "DNA"}, "features": [{"location": "[1:127](+)", "type": "CDS", "id": "<unknown id>", "qualifiers": {"locus_tag": ["ctg62_1"], "transl_table": ["11"], "translation": ["SGAVSPFTAHPGASAALTHHGPGNHAQRVAERRTGRSPGQG"]}}, {"location": "[487:1165](+)", "type": "CDS", "id": "<unknown id>", "qualifiers": {"locus_tag": ["ctg62_2"], "transl_table": ["11"], "translation": ["MKLTREATTAANPDLRGRKHHFIIESATAAELEAMDEILTLAGWENDTCPCYEDGFGCGYWIDISEVACFKAAYKAAKAGLKGYMAVEAEKAAAVREATAEPAPEHIPAASLDDYTVYTLHEPIEAEEGKPYAEKRVTRAYVARSMTRALASQEKHVEKYKAQDVIWLAEHNADHAFRMGVLSPEDFTEIYHMIRAENAQPLLILAAMRDALLTGAPALAAVRAA"]}}, {"location": "[1349:1562](+)", "type": "CDS", "id": "<unknown id>", "qualifiers": {"locus_tag": ["ctg62_3"], "transl_table": ["11"], "translation": ["MTKVTTPSQLKAELESQKTYLLEACLMAFNQLPNQRTKGAFPSTYALAAKIDHLLQQEKKISLPTTTKPG"]}}, {"location": "[1591:1942](-)", "type": "CDS", "id": "<unknown id>", "qualifiers": {"locus_tag": ["ctg62_4"], "transl_table": ["11"], "translation": ["MDKTERERMLARRRQARRRERLRAEGVSVTVTLTHDEAAQLEELRQVRRMGKHPYSPNEFFQLLLIRNWQQWEKEKAALGTCQHCGKSKADGGCGGEFQKETYQCWLAQDANALNL"]}}, {"location": "[2004:2373](-)", "type": "CDS", "id": "<unknown id>", "qualifiers": {"locus_tag": ["ctg62_5"], "transl_table": ["11"], "translation": ["MDKQPDKLDVLMDWFLGDAKEILEAMKLMKAEQADMLQQLGELKSALELTADDSRAEIIGSLRDIQAAMKEENKARSDFLTRWQSLQHNNASTIVNRVVIMTAVCSIVGAAIGAALTLLILK"]}}, {"location": "[2375:3092](-)", "type": "CDS", "id": "<unknown id>", "qualifiers": {"locus_tag": ["ctg62_6"], "transl_table": ["11"], "translation": ["MKVAVINYSGSVGKTLVSTYLLAPRLKDAKFFAVETINQSASDLGIENVTSFKGDDFSRLIEDVVFEDAAIIDIGASNVEPFLMAMSRFDGGANEFDMYFIPVTPEDKAIKESMKTAHTLSKAGVDNKKIIFVPNRVNPGDNVENVFGPIFDFVKQTKVGRINKNSAIYNSEVYEYLAHHKISFETLTAEDAEEFKARAKASADADERRKMARRYTYMKQAIPVKSNLDKTFSLLIGD"]}}, {"location": "[3100:3532](-)", "type": "CDS", "id": "<unknown id>", "qualifiers": {"locus_tag": ["ctg62_7"], "transl_table": ["11"], "translation": ["MKPKSIRAAIQMMLPEVEEMLSLGVSREEVFKAVSERFGLENVNVRSFDTALYRARQNRAKHAAPDSVLHNIESAGASEQQKKTVLHNTEKPAKSEQVKKDVLHNTQDATEGDETKQSPGIIGKEFFDEARAEFDPNEFIKKY"]}}, {"location": "[4001:4409](+)", "type": "CDS", "id": "<unknown id>", "qualifiers": {"locus_tag": ["ctg62_8"], "transl_table": ["11"], "translation": ["MPIITCKVTDEEKELIDRLAGTNRSDYMRRCLLAGSGGRIGGLSQVTEQINEVNRRLDILFDQVSETDMSAFSSELKGLVKQLSQLKLPPPGQMMLHESLAIETVILLRSMATPANMKSAWGELERNGYKVWESK"]}}, {"location": "[4423:5956](+)", "type": "CDS", "id": "<unknown id>", "qualifiers": {"locus_tag": ["ctg62_9"], "transl_table": ["11"], "translation": ["MTEQERGIIFLCSLLGPIPFAWFITAKFVYGINSETAHYLVPYLLKNTFSLWPLWLAIIAGVVIGLCGFIGFIIYDKGRVYKGPRFKRVLRGTKLVRASSLAEKTKERGHKQLTIAGVPVPISAETLHISIGGATGVGKTTIIKEAIYSSLKRGSDKRIVLDPNGEYVETFYRPGDVILSPYDKRSPGWSMFNEIRDDFDYDLYAVSIIQESKERSAEEWYRYGRLIYRETSKKLLSLKRNPTMEEVMHWCTIVENDKLKEFLKGTPAEALFIKGAEKATGSARFVLGDKLAPHLKMPAGDFSLRDWLEDGKPGTLFITWQEQMKKSLNPLISCWLDILFSSLLGMGKRDQRTLFFIDELESLEYLPNLQDLLTKGRKSGASVWAGYQTYSQLVERYGINIAETLLSNMRSGIVMGGSRLGKGTLDFMSRALGEIEGEVEHKQGNPFQAGIGNRPRIETRTVRAVTPTEISELKNLTGYVYFPGDLPVGKFKTKHVQYTRKNPVPGIIMR"]}}, {"location": "[5999:6407](-)", "type": "CDS", "id": "<unknown id>", "qualifiers": {"locus_tag": ["ctg62_10"], "transl_table": ["11"], "translation": ["MPEGSNYQITGILRNGFPCVGRAGLSQLFCFLDGSGNRFFVGGDNCLIAVDQRLHRYAFRRGKCEVVSQPFFRRVTAGALHLRERVNLPDKQLFEALRTDLAGKAQRFSALTMPRGKAAVFAVVIVFCISVVTYN"]}}, {"location": "[6695:9179](+)", "type": "CDS", "id": "<unknown id>", "qualifiers": {"locus_tag": ["ctg62_11"], "transl_table": ["11"], "translation": ["MGLTRETADAQTKSRVSMATRDKKTDDYSREDIHKEWVNRANELGIDFNDLSWAGKGKDGPQTSMNTVPNFTSPEVKADRAIQFALKSLSERDASFDQSRLLAVANKKAIGQASKQDIEAAYYRAVAKGAIIEGEARYTTTTDQRIKDAPPLPAMTKAEWQAQLTDKKGMNNGQAKALVAEGIKSGRLKKTSHRVTTVEGIRVEKAVLNIEARGRGKVIAALTSEQVTAQLVGKTLKAEQQKSVVDICTTTDRFVAAHGFAGTGKSYMTMSAKAVLESQGFNVTALAPYGTQKKSLEDEGMPARTVAAFVKAKDKKIDEKSVVFIDEAGVIPARQMKVLMETIEKAGARAVFLGDTSQTNAVEAGKPFEQLISAGMQTSYMKDIQRQKNDVLLEAVKLAAEGHISGSLARLSNISAEKDQDKRLEAVANRWLSFSPEQREGTLIISGTNESRVILNSQIREALQLQGKGVEVNFLERVDSTQAERRDSKYYQAGQIIIPEKDYKNGLQRGESYRVLDTGPGNLLTVAGSDAQKISFSPRTHKNLSVYTSVAAELAVGDKVMVTRNDKTLDVANGDRFTVTGTTEKGKFTLTNAKGREIELDQKQAAYLSYAYATTVHKAQGLTCDRVLFNIDTRSLTTSKDVFYVGISRARHEVEIFTDDKGRLLSSASRNSPKTTASEIDRFLGMEERYKDVNRSYGHDDGQQAKSYGHEAGQQTGEKENTMKNATEAAHDGPDTSGTENTSQDLRQREQEEVNAAIRYEQRQEATPEMEANPYHDYERYADEGPDYGDMQDYSTYEEYERARDVELPQHEHENHQHDHDKEGYGL"]}}, {"location": "[9175:9841](+)", "type": "CDS", "id": "<unknown id>", "qualifiers": {"locus_tag": ["ctg62_12"], "transl_table": ["11"], "translation": ["VMFWNRNKKAKAAAGNEKNRFDHLLSVAEKLPVEALPDLIRAIVRPVQSDFLLAVAEEGTDARPDMTPQEFFFEGLIQVQSYEKMKEVELDGADYPLSLASDMVLPWPWSLTRYIDNVSYIGTHKGRPWKQDKINHYVDLWLPWRIGFVRGGNHSITAGILAGEGTVIPEHVYDMSWLFELVRTDGNHWFIDGQKAEAVKSGRSAAVFEIGRLLTEGAKNG"]}}, {"location": "[9837:10008](+)", "type": "CDS", "id": "<unknown id>", "qualifiers": {"locus_tag": ["ctg62_13"], "transl_table": ["11"], "translation": ["VSKLLTRSGKKSHRIILKQPLCCGLLMLSMIYAGILVMASIQHRRKSELIYSGSMR"]}}, {"location": "[10010:10196](+)", "type": "CDS", "id": "<unknown id>", "qualifiers": {"locus_tag": ["ctg62_14"], "transl_table": ["11"], "translation": ["MAVINEGSRSRVSALFELASDLDVQISHLVNRLDEVQDTLSQLMELYPESLYYDDIEGDEE"]}}, {"location": "[10815:11127](-)", "type": "CDS", "id": "<unknown id>", "qualifiers": {"locus_tag": ["ctg62_15"], "transl_table": ["11"], "translation": ["MREKFERYIFKHAVQPLKLLAVVAIVAELSRRGLMFIGVPAFTSFITNMLGILIIMLMQKPIMIRGVYETKDRSSSYRWVHFAITGLQSMSVVVLLLIPIYER"]}}, {"location": "[11123:11651](-)", "type": "CDS", "id": "<unknown id>", "qualifiers": {"locus_tag": ["ctg62_16"], "transl_table": ["11"], "translation": ["VKKGAVIFLMGLLALSSLPSMAGDSPSVQVGFSPEGSAQTLVIGAIDSAQSSIRMMAYSFTAMDIMQALVKAKNRGVDVKIVIDERGNRNDVSHRAMKFIVKNEIPLRVDSDFPIQHDKVMIIDERSVQTGSFNYTKAAESKNSENAVVIWNMPQLAKPYLEHWKDRWDRGEDYK"]}}, {"location": "[11647:12649](-)", "type": "CDS", "id": "<unknown id>", "qualifiers": {"locus_tag": ["ctg62_17"], "transl_table": ["11"], "translation": ["MNQSSAYYQLGPLREYFEDPGVFEVRINRYNEVVCDTFEGRKIIQNDSITGAFIDNLTAALTSANNVSRQMINDVVLPDGSRGIICLPPAVIDNTAAIAFRKNIALDKDLATLSKEGIFEFCREIDSHKRELDDDDLLLKELYRAKRREEFLLTAVRKKRTVVVVGETGSGKTVLTRALLKAISPQERVIIMEDAHEVEATHLEEAVYMKYGGKDKPGLATPTQCLKACMRLTPDRIFMTELRDDAAWDYLQALNTGHPGGLTSTHANSAMDAFTRIGLMVKATEVGRMLDISDIMRLLHSTIDVVVFMAKRKIREIYYSPEYKYECMNGGIK"]}}, {"location": "[12699:13833](-)", "type": "CDS", "id": "<unknown id>", "qualifiers": {"locus_tag": ["ctg62_18"], "transl_table": ["11"], "translation": ["MARKVDIDSELDNNNSFDDERGGMPAQKRRTAPGLKAFIAVLAILAMCFVGVTIYTHTRKAPDSAKAESGNKNDGVSSLPNYQFNTNPNVGGAAAPDANQKAMQDKARAEYEASHSNVGRASNGKKQLTPEEVAMQRRLDGDLSGEQGGSQTPAKKEQQNDEGSEGSSALAKELTPARLKGSRAGVMQNMSMTIAKGTMIPCGTSTELDTTVPGMVSCRVTRDVYSLDGLVKLIDKGAFVTGQMNGGLKNGQARVFVLWERVVNPDGTFVNLDSAGTNSLGSSGVPGQVDSHFWDRFEGAVFISVLSDALQAGVAAAQNGNNIQFSNTQNNSQELASEALRATINIPPTLYDQQGDSISIYVVRDLDFSDIYSLADD"]}}, {"location": "[13832:14720](-)", "type": "CDS", "id": "<unknown id>", "qualifiers": {"locus_tag": ["ctg62_19"], "transl_table": ["11"], "translation": ["MKKVVLSAVIAMALAGTTFNAAALQAPKSSPYDFRIKTVVYNPVDVVRIDAVAGLFTHIVVSPDESYITHAFGDSAGWIFSHKLNHYFVKPKTEMSDTNLTIVTDKRSYNIVLHYIGETTTKNADGTEIKSFIKTPWSMKQATLQLTYEYPFDEQKKASSVAEKKRLTEKLRESAFAGPKNYQYEMSDEPEMADIQPIHVWDNYRFTRFEFPENADLPQVYYISSSGKETLPNCRPVGEHNNILECQNVAKEWRVRLGRTKVVGIKNINYVPSAGAISTGTASPDVRRVQKGGDN"]}}, {"location": "[14730:15426](-)", "type": "CDS", "id": "<unknown id>", "qualifiers": {"locus_tag": ["ctg62_20"], "transl_table": ["11"], "translation": ["MREKKKGLTKEAIKEFNESRKGLEVDVMNEVLSSRRTAWIVAAVTSVVAVVAIGNATFVNYRYSQPIPPFLLTLNPSNHEVSQVKLTRDDATYGDEIDKYFLTQYVIHRESYDFYSLQVDYDAVGLMSTPNVAEAYLSRFKGKQGIDKVLGDSETTRVSINSTILDREHGVATIRFTTVRRSRSNNFDDPPKRWIAILGYEYKSLAMNASQRYINPLGFRVTSYRVNPESN"]}}, {"location": "[15436:15568](-)", "type": "CDS", "id": "<unknown id>", "qualifiers": {"locus_tag": ["ctg62_21"], "transl_table": ["11"], "translation": ["MRAIVLLGVLLLGACSSSFKPPPEPDWSHTVPVNKTLPVDTQG"]}}, {"location": "[15644:16670](-)", "type": "CDS", "id": "<unknown id>", "qualifiers": {"locus_tag": ["ctg62_22"], "transl_table": ["11"], "translation": ["MSGFTVVTTLFDTIDKVLNSAVASNVSTLISEATPVVAIFLTISLMVRGVYSALNPGGGEPLSELIRQYVTIAIILSFATAGGLYQSDILGLIQTLPDTLATKLQGLNSTPYTGIAGLIDGATTNCIEAIKTQFDGAGISANGLMSLVIGIILLIATIAITGLGAGFVLMAKVLLYVVLSLGPLAIYCLLWKPTAGVFSRWVGNVINYSLVIVILALVFGLLMTLFANMISGFINGDGVFDALSTVLGMCLLTVVAVLVLFQVPQVASSFGAGIHAHIGDAARAAMMSGSTMGRMSNILANGIGGKSGSPGGGSGANPTANSSNNGSGLTGKARGSRGKAA"]}}, {"location": "[16679:16934](-)", "type": "CDS", "id": "<unknown id>", "qualifiers": {"locus_tag": ["ctg62_23"], "transl_table": ["11"], "translation": ["MKKYTYSALFLISATLLSGCKPEHDKDWYKSHDKERTEKVAECKKQAEQNQDSDCKNAMDAKVEINLYGREGKTKDPAELLKVQ"]}}, {"location": "[16945:17656](-)", "type": "CDS", "id": "<unknown id>", "qualifiers": {"locus_tag": ["ctg62_24"], "transl_table": ["11"], "translation": ["MKAELIAIALAGLLGAGTIGTAAAIGNGVVVYDPTSLAKTLEEMANQLDQLKQQLATQKATYESLAKTTNIGDLLDTSTSSLANNLPDDWQKVYSDAMNSSSSVTGSVNSMMNKVNNEIDDLSPADALKLMNQRLSEKGAYDRVVAEKAYNNQMQELSDMQALTDQISTTKDVKEVADLQARIQTAQGAIQGEQAKLNLMSMLQDAQDKIYEQQRERAVRRNNYGINNEINPAPMN"]}}, {"location": "[17671:20245](-)", "type": "CDS", "id": "<unknown id>", "qualifiers": {"locus_tag": ["ctg62_25"], "transl_table": ["11"], "translation": ["MVALLKSKTFRDEPSVNEKYLQHSQHLDDYIISMRNGDLLAFFKVDGRTHDCASDRELITWNDDLNTLIKSFGTDHVEVWSHEYHHQSKEYPDSEFTQFFPRYMDEYNRRLQTGSNQMVNDLYLTVLYRQIGDKTQKFLAKFERPSPDELVQMQAEAFTGMEEVCEQIMEGMKGYGIKRLGIYYRDKNGEEIALTDAEEKQSLLEVDEADIFDEPVMLNVADSVPPTAHAYSKALEFLYFLVNLEWSIVPVCRDRIGSYIMENRVVSSVWGDIVQIRTLDSNFYTTAIEIRDYEKNTEPGQFNLLKEADFEYLLTQTFSCISEASAKTLLERQEKSMMETGDRSQSQLEQLNTALDMLLSKEIVMGYHHATIHVFDTDQRTVQRKARKAKVMLSQCGFVGGGVGLASEAAYFAKIPGNQKWAPRPTPINSWNFFHFSPYHNFMRGKPDNNPWGPAVTMFRTANGTPLYFNFHVTPLEERSIGKRPLGHMLLTGKSGEGKTTLLDFLLCQSMKFNPRMFCYDRDRGMEPFIRSVGGYYKVLQQGVKTNFSPLKQKGTPRNIASVKNIMRVCAEITNNGPLDKDMGMELNKAVDAVMGEQSLIPVEARDITRLKGYITHPYLKDLINDWTNDGQYGWLFDNGEDALDLDAHDIFGFDLTEFIAAEGEIPSPARTPLLMYLLYRIRNSIDGKRRVIQCFDEFHAYLDDPVLKLEIKRGIKTDRKKDAIYLFSTQEPNDALASSIGKTVMSQTPSKMCLRDPEANRKDYSFLTDAEFDVLLKIPEHSRQFLVKQGAQSALATFNLKIHNSDTPERDEMEMDNIISILSGEPQNAELAEELIGKYGPEPENWIEEYWRLCRH"]}}, {"location": "[20245:20563](-)", "type": "CDS", "id": "<unknown id>", "qualifiers": {"locus_tag": ["ctg62_26"], "transl_table": ["11"], "translation": ["MFDNGQRPLFKGATRVPRLAGVPRTVALVIFMISATLFMTLHLWSLLVFAVLWSISAALTKYDDRMFRILSLWLQTKFRNAHDTPFKQWSGSSYSPVDYKKKELK"]}}, {"location": "[20555:20771](-)", "type": "CDS", "id": "<unknown id>", "qualifiers": {"locus_tag": ["ctg62_27"], "transl_table": ["11"], "translation": ["MAGYLDSYGLYHRRDCVVPRLAVPSYFRWFYVPSRNVNDWHWLRSISGIPDWYRQLINGGSSSPIKRGYYV"]}}, {"location": "[20907:21186](-)", "type": "CDS", "id": "<unknown id>", "qualifiers": {"locus_tag": ["ctg62_28"], "transl_table": ["11"], "translation": ["MTKIYLLLQSQITDLCEAGKIEGVVIERISLKQWYPIFDVKDEDLGEVRCSIRLNKDHELRTWADLRLLTEFLLDKCNVGECRLILKSTKER"]}}, {"location": "[21145:21793](-)", "type": "CDS", "id": "<unknown id>", "qualifiers": {"locus_tag": ["ctg62_29"], "transl_table": ["11"], "translation": ["MAYIVGHESGNNPYFINVNRGANLKRQPQTEAEAVEVAHRLIKNLKKDESIDMGLAMINSNNLSSLGITVEQVFKPCINLRASQTILKDCYSTALKANPPGQVALRHALSCYNTGSQVRGISNGYVTKVINVAKQSDLKIPMLLPDGQNEEAESQPVSAKGATFEGERDAFTGDSDSGGDVFSQDNTDAFLTKAEQKGSEVMNDKNLSPVAVSNN"]}}, {"location": "[21991:22345](+)", "type": "CDS", "id": "<unknown id>", "qualifiers": {"locus_tag": ["ctg62_30"], "transl_table": ["11"], "translation": ["VSREKDVKGKKPMLVPLQSEKRPKGTPVYRDPENPFNTWSGYGKRPVWIQERLSDGYLLDEMKLPGAVVDRDTKSPRYRDPANPDNTWTGVGRRPKWLVELLENGVDLDDLKIRERE"]}}, {"location": "[22348:22699](+)", "type": "CDS", "id": "<unknown id>", "qualifiers": {"locus_tag": ["ctg62_31"], "transl_table": ["11"], "translation": ["MGNVIEFKRPKGERNQKDKMPERGILLWFKKTAMSLKNNLFTYSKSCCCICLFFVSAVSRKLLKFIATLSIVLFLVEWFMGRLGAPEFYNLLFLMGLLLVINVISTSCIKWIRGNV"]}}, {"location": "[22695:23034](+)", "type": "CDS", "id": "<unknown id>", "qualifiers": {"locus_tag": ["ctg62_32"], "transl_table": ["11"], "translation": ["MSKLRTIAKILLMYCIFSSASAFAEGNTKGDPCLAFTCMAGKLQGNEATSGPDCVMGRQSFFEIRIYTPYYNPGATAAARKVFLSTCPMTTISENKNTLELIIQRYGRSFQE"]}}, {"location": "[23037:23346](+)", "type": "CDS", "id": "<unknown id>", "qualifiers": {"locus_tag": ["ctg62_33"], "transl_table": ["11"], "translation": ["MKKLIPAIIAAALLSGCATQNDAVALSNRISDQQKQINALSVRFQSAEHRLSQQESAFRSEQTQNSSYCYLNGVKYSQGSVFAGRICDGSYGSAAWRLYSHR"]}}, {"location": "[23630:23816](+)", "type": "CDS", "id": "<unknown id>", "qualifiers": {"locus_tag": ["ctg62_34"], "transl_table": ["11"], "translation": ["MAEPYLKNRRRFTSSLDNQLVPLFDALAAKTRIPKSRLLDEAIEDLLVKHGVPGKRVDSQN"]}}, {"location": "[23812:24421](-)", "type": "CDS", "id": "<unknown id>", "qualifiers": {"locus_tag": ["ctg62_35"], "transl_table": ["11"], "translation": ["MYIFGYLRASAHDQDASRAQQLLKAFALEHNHRVAGWYVENASGASLQRPELMRLLNDAEKGDLILIEQVDRLSRLDDEGWQQLKRMMQEKNLAIISLDLPTSYAALMPHGSDEFTRSMLTAINSMMLDMLAAIARKDYTDRRRRQQEGVRKAKDKGVYRGRMPDQNKHDLIRSLRHQGKSISETARLAGVSERTVTRVSKS"]}}, {"location": "[24684:24792](+)", "type": "CDS", "id": "<unknown id>", "qualifiers": {"locus_tag": ["ctg62_36"], "transl_table": ["11"], "translation": ["MLQMLDMRLLKLMVDKSVLEHFSLMYAEAKWHLRY"]}}, {"location": "[25058:25940](+)", "type": "CDS", "id": "<unknown id>", "qualifiers": {"locus_tag": ["ctg62_37"], "transl_table": ["11"], "translation": ["MAEDSKQLTKRQQKAIDTAALIRQEPPQGDDMAFTHSILCQVGLPRSKVTGREFMRRSGDAWLVVQAGWLDEGNGPVEQPLPYGAMPRLTFAWISSYALRNKTREISIGHSANEFLHLMGMDSQGTRHKTLRTQMQALAACRLQLGFKGRTYNGQPVEQFDAWIKDGDAKQLTLWPGTLTLSEGYYNGLIDSAVPLDNRALHVLKGSALALDIYAWLAHRLHRIGNRPVMLYWMKLREQFAQEYGGKNADKDFKRAFMPALKLVLSVYPAAKVEQVKGGLLLYCSPPPIPYKS"]}}], "name": "gnlXPCIHNJDI_64", "description": "gnl|X|PCIHNJDI_64", "dbxrefs": [], "annotations": {"molecule_type": "DNA", "references": []}, "letter_annotations": {}, "areas": [], "original_id": "gnl|X|PCIHNJDI_64", "modules": {"antismash.detection.hmm_detection": {"record_id": "gnlXPCIHNJDI_64", "schema_version": 2, "enabled_types": ["T1PKS", "T2PKS", "T3PKS", "transAT-PKS", "hglE-KS", "prodigiosin", "PpyS-KS", "arylpolyene", "resorcinol", "ladderane", "PUFA", "NRPS", "CDPS", "RCDPS", "thioamide-NRP", "NAPAA", "mycosporine-like", "terpene", "lanthipeptide-class-i", "lanthipeptide-class-ii", "lanthipeptide-class-iii", "lanthipeptide-class-iv", "lanthipeptide-class-v", "lipolanthine", "thiopeptide", "thioamitides", "linaridin", "cyanobactin", "glycocin", "LAP", "lassopeptide", "sactipeptide", "bottromycin", "microviridin", "proteusin", "ranthipeptide", "redox-cofactor", "epipeptide", "cyclic-lactone-autoinducer", "spliceotide", "RaS-RiPP", "fungal-RiPP", "blactam", "2dos", "amglyccycl", "aminocoumarin", "NI-siderophore", "ectoine", "NAGGN", "butyrolactone", "indole", "nucleoside", "phosphoglycolipid", "melanin", "oligosaccharide", "furan", "hserlactone", "phenazine", "phosphonate", "guanidinotides", "other", "acyl_amino_acids", "PBDE", "betalactone", "tropodithietic-acid", "pyrrolidine", "crocagin", "NRP-metallophore", "methanobactin", "opine-like-metallophore", "aminopolycarboxylic-acid", "NRPS-like", "PKS-like", "transAT-PKS-like", "RiPP-like", "RRE-containing", "fungal-RiPP-like", "phosphonate-like"], "rule_results": {"schema_version": 4, "tool": "rule-based-clusters", "cds_by_protocluster": [], "outside_protoclusters": [], "multipliers": {"cutoff": 1.0, "neighbourhood": 1.0}}, "strictness": "relaxed"}}}, {"id": "gnlXPCIHNJDI_65", "seq": {"data": "AAAAAGTTTTGGGCGACGTGCACTTCACCCCTTTCTGCCCGAACCGGCGGTGCTACGACCAGCCCTCCGCGAAGAACCGCAGGGAGAGGGGGCACGGAAGTTGAGATGAGCATGAACGCACCCGACGCGGCGGAACGGCGTGGCGTCCTCAGCGGCCGCAGCGCGGCCAGTGAGTGCGCCGGCGACAGCCGGCTGCGGGGGTTGACCTGGCCGTTGCCATCAGACCCTGGCCGTCAGGCCCGAAACGCCGCTTCTGGCGGTTCGGTGGAGCTTGGCGGCTTTGCCGCTTAGCGCAGCAGGGCTTGACGCCCCGGCCGGAACGGGCGGGAAGCCGGAGGGGGCCATGCCATTTTGTATTTTTGCCATGCAGCTGCTGCACAGCCAGAAAGGGAAAAGGAATAAGAGCAGGGATGACAGGAAGCACAATCACCGCACGGCTGCAAAAGCGCTTATCCAGCTGAGGAAGGTGTAGGCCAGTGCGTCAGCACTGGTTTACCGCGCCCGGAGGGCGCAGGGTTTACGCCCTTCGGGTGGGTCAGGGAGCAGAACGGTCGTTCTGAAATACCGGGCCGGGTTACCCCAGCCCGGGCTTCCGGGTTATTCCGGGCGGTATGCAACAAGACGCACGACGGCGACGCGCACGCCGGCAAACTCGCCGTGATGCGGTGCTGAACACTGGCAGCTCCAGCCCGGCAGCAGTTCTTTACGGTCGCTGCCGCATGGCAGGATTGCCCCCAGCCTTCCCCCCGGTTTCACCAGCTCCGCCGCCGCCTTAACGTGGGCTTCTGCCCGGCCCTCGCTGAATGGCGGGTTCATCATGACCACGTCGAAGCGTTCAGCGGTCTGTTCTGACCATTTCAGGAAATCTGCGTTGATAGCGTGATAGCCTTTTGCTTCGAGTACCCGGCAGTGAAGCGGGGATATCTCCACGCAGGTGGTCCGCTCCTTCGGCATCACTGAGGCAAGCCCTCCCATCCCTGCGCTCGGTTCCAGGCATTTTTCCCCTTCACGGATGGCGATATCGTCGGCCAGCTGCGCGGCCAGCTTTTCCCGGGTCGGGTAAAACTGATGCGTTTTAACGTCCGGGACAGCCCCGGACAACATGATATCCTCAATGGCTGAGGTCGGATCGTAATCGAACTCATACCATACCAGCGCGTTAACGTTCATCCGCACGCCCCCCAGGCTGATCAGCACCAGCTCAGCGCCCTCGAGTGCGACAGCATCCTCACCATACACAGACTTAAAGCGGCGGTTATACGGGTTTGACGTTACGGGTTCGCGCAGCGCCTCCCAGCGCTCATAGCGGTAAGGCTGGTGCTTCATTGTTTCCATGTCTGACAGGCGGGCCAGCACTGAGAACGGCAGCAGGTCAGATACCAGTTCAACCTCTTTTGCTTTTTTCCGGGGCTTCCGGCGATGTTCGGCTGGGATGGCCAACGGATACAGGAAGGCCAGAATATCGTTGAGCCGCCAGGCCATTTGCGGATGTATTTCAAGGTGAACCGTGCCTTTGAGGAACACTTTTACCCGCAGCGCACCGCCATCGAGCGTGACCCACTCCCCGGCACGGCTGCGGGCGATGTTCAGCGCCTTATCTGTCGTGCGGTAACTCTCCGCATTCCTTCCCATAAACCGGGCGATCACCTTGCGCAGGTCGTCAACGTAGCCGCTGCGCTCATGGTCGAGAGAATTCCACTCGTTGAACACGCGGGCAATGATCATGCGTTTACCGAACCCTTCCGGGCGGTTAGTGACGTGTTCACCCGACAGGCTGCGGAAAATCCCGTCAACGCGCTCAGAAAAGAATTTCTGACGCGAAAACAGCAGCTCACTCAGGGTTGCCCGGACGGTGGCCTCATCAAAGTCTGGCGCTTTCATCTCGCGGATCTGGTCGTTCCACTCGTTGCGGCGCTCGTTTGGCATGTACTCATAAACGTCCGTCAGCGCCAGCGCGCTGGCCCAGTATTCCGCATTCAGCGAGGCAACCGCCCCCTGCAGCCCGAAAATTTTTTCCACGGGCATTATGTAGCCTCGCTGGCCGTTGATATTCCCCCTGATGAAGTGAGCAACGGCCTGAGCGTTGACCCCCTCACTTATAACCTCAGAAATGTGCGTCAGCGTGGAACGCATCAGCGTATAGCGTCCGATCAGGTTGTCGACCAGGTCAGCCGACACGGGCGCAAAAAACGCCTCTCCGGCCAGCTCCCCCTCAGCGGTGTAACTGCCCTGGCCGTGTGAAGTGGATGATTCTTGAGTTTTCTGTGCTGCGAAGTTGACGTTGTGCTGAGACATGTTTTTTCTCCCGTGGTGGTGATTAGTGATGATTCTTTGAGATCCAGCGCCGCAGAGGGCAGAACACCCGCGCGGGGATCAGGCGGGATGCAGGGGAAACGACGAGGCCGCAGCCCGAAGGGACCGGACGCAGCCGTTTAGCGACAGCGTCCCTTGCATTGCGCGCCCCGTGTGGGAGGTTTCTGCGCGGCGGGGGAACTCAACAGAACATCCCTCACGCGGAGATGAACATGGCACAGCCCCGGGCGGCGGTACGCAGTCCGGGCCTCAGCGGCCGCCGCGCGGCCAGTGAAAGCGGCGGCGACAGCCGGCTGCGGGGGTTGACCTGGCCGTTGCCATCAGACCCTGGCCGTCAGGCCCGAAACGCCGCTTCTGGCGGTTCGGTGGAGCCTGGTGGCTTGCCGCCTGGCGCAGCAGGGCTTGACGCCCCGGCCGGAACGGACGGAAGCCGGAGGGGGCCATGCCTGTGGGGTTCAGAGGCATGCGGCGACGCAGCAGTACGGACAGAATTCTCCGGATGAGAAGCAGGAAAAAAGAAAACTGACGATCGGAGAATAAAATCTGCCGCGATGGAACAGAGAGGCTTAATCCCCGGGTTCAGACATCGCGGGGGATAAACCCGGTGCGCCAGCACCGGTCTTATCCTGCCCGCAGGGCAGCGGGGTTTACGCCGTTGACGTTCGTTGCACGGATGCCGGCCTGATGCTGGCGATCCGGTTCGGGCAGAAACCCGACTCCGTGGCCTTAAGCCATTGTGGGGTAAGAGCGCTCATGTCGGCGGTGTCACTCATGACATACCAGAGCGGGATACCCATTCCCTCTGATTTTTGCAGGGGGCGCAGCGAAGGGAAACGCTTCATCCAGCGCCAGAATGCGCCCTCAAGCAGCTCGTCAGGAAGGTCTTCCCACCGGCTGTACCACGCGCTGACGGTCACCGGCGTGCAGAAGTTCAGCTCAGCCGCCGCCTGCCCTGCCCGCCCCTGCAGCAGCATGTACTCCCGCGCAGCCTGGCTGGCTTCACGCCGGGCCGCCGCGTGCATGGACAGTGCCCGCTTCTTCTCACGGCGGTCATCGAGGGCGAAGCAGTATTCGGGAAACAGCTGCTGGCGCACGCTGCCCGACAGCGGCAGCGGGCAGTGCAGCCCGTGGCTTTCCAGCAGCACGTTCAGCGCGTGCTCGTACTCGCTGATGCTGGTCATCCGGCTGCGTGGCTCCCACATTATCCCGGCGCGCAGCAGGCTCTGCCCGCTGGCACGGCCCGCCCCTGACAGGTGGCGGAAGAACGCCCGCGAGTACGGCTGGCCGGACAAACGCCGCCCGTTCCGGCACCTGTCTTCCACTTCGGCAATCGCGTCCATAGCGGCGCGACGGGCATCGCTGACGGGAACCAGCGCACGGCTGGCGGATATGACGGTCAGTTCCTGGCTCATTGCTTTCTCCTTAATGCCGCCCCTCGCGGGGCGGCCTGTGGTCAGGCGGCGCGTGCGCCGGGGGTGGTTTCTTCACTGGCATCGACGGCGGGTTTCATCCACGCGGGGAGCCAGCTGCTTGCCGCCAGTTCTTCAGCAGCAAGCTCGGCGGCATCGCCTTTCTTCATTTTTTCGGCATCGCTGGCCTTGCCTGTAAGCCCTGCCCCGCTCATCGCCGCGCAGATCTGCGTCTTGCCGATGCGGCTGAAGTAGTTCTCAGCGGTCGGCTGCCACCAGTCGTAAAGGTTGAATGCCATCGCGGCCTCCAGCCCGTCGAGGCTGCTGCGCTGCGTGCGGCTGTGTTCGCGGTCCTGCATGCCGTCGACCGACAGGGCAGACATAAAGCCCAGCAGCGCGTTTCTCTCCTCCGGAGACCAGGCCAGCAGCCAGCGCATGTCGTGACGCCAGTCGTCCGGCAGGCGGGCCTCCCAGCGGGCTTTTTCCTCCATCAGGAAGCGGTACGCCCTGCCGTTTTCACCGGATAATGATTTCTCGCGCAGCACGTACTGGTTGTCGTTAAGCTGAACGCGGGACGGGTCCGGACCGCCGCGTCCGGAGGTGAACACCCCCTTTGCCAGATGCCAGGTCAGCAGCGTGACCGACATGTCGGCCTGCGTGCAGAGCGCGGCCTGAACCGCCAGCGTGCGCTCACAGGACATCGCTTTCACCAGCGTGGCGGGGAATTCATCGGCCTCAACGGTCGGCAGTGCGTGGGTGACGGCCGCGACCGCTGCAGCCTGGCGGGCTTCGATGGCGGCGGCTTCTTCTTCGGTGATGTGCGCCAGCCCGCGCTGAATATTAATCACGCCGTGGTCCAGCGACACCACCACGCCGCAGAGCTGGCGCGTTGCTTCAGGCCACGCGGCGGCTTCCCCGGCGTCATGGATGGCCGCGACTTCGGCATCGAGCGCGGCNNNNNNNNNNGGCGGGACGCCTGCTCTGCGGTAAATACGCGCTCAGGGAACGGATAGTGACGATACGCCCTGGCATCATCGCCCCACGTCCTGATTTGACTCAGCCGCGCCTCGCTCCACTGCCAGCCTTCGCGCTGCGCAACCTCAGCCCCGATGACGGACAGCTTGTTCAGCGCGGCGCGTTGCAGCGTCAGGGAATCGACCCAGCCCTCGTTTTCGTCGCTGAACAGGTCGGTGCGCAGCTCACCACCTTCTGCGAGATAGGCGTCCAGCCCGGTGAAGCGGAACAGGTCGCTGCCTGAAGTTTTCACTTCACCCGAGGTCACAAGGCCGCGGATCGTCTGCGGTGACGGGACGCCATACGCGCGGCTGACGGCGCTTTCCCAGATTTCTTCCTGGCGTTCATGGGTGTCGGCCATCGCCAGCGCGTGGCAGTGGTCGAGCTGAATGCGGTCTTCGGACAGCAGGCACAGCAGCGAGGGTGCCAGCCCGGCGAGCTTCATGCAGCGCTCAACGTGGCGGCTGCTGTAGCCCATCAGGTCAGCAATCTGTGCGTTCGTTTTGCCTTCTTCCGACAGCTCGCGGAAGCCCTGAATCTGCTCGGCCGGGTGCATGTCCCGGCGTCTGCCGTTCTCGGTCAGCGAAACGGCCCTCGCCATATCCTGCGGCACGATACGCACCGGAACCAGCTGCTCGGGATGCCAGCGCCCTTCGCTCTGCAGCAGGACCAGCGACTCCAGCCGCCCGCCCCCGGCGCAGATACCTATCCGGCCATCGGCCATTTCATGCCCCGCCAGATTCTGTATAAGCCCGACCCCGGCAATGCTTTCAGCCGTGTCGCGGATATCCTCAGCGGTATGCGGACGCCTGCGGGCCTGAAGCGGGGACTTCACCAGGCGGGAAAGGGGGAAATACGCGAGGGTGGCCTTTTCCAGCACCGCCTCAACGGCAGTCGCTGACTTTTTCGCAGCGCGGGTTTTCTTTGCTGATGATTCTGTAGGCTTCGCTGTCGCGCCCCTGACGTTCTGCTGTGACATGCTGCTTCTCCTTCTGTGGTTTAAATGATGTTTCTGTGAGTATTCGCCGTCGCAGAAGGGAAAAAGCCTCACCGGGGAGCGCTGACAGGGCCGCCGCAGGCGTTCATTACAGCCTTGTCAGAAGGAGCGAGACGGTGTGGCGCAGTTCCCTGCGACGGAAATACCACGGGAACACCGGCCACCGGTGGATGAGCATGGCACGGCCCCGGACGGCGCTAACGCGGTCCGGTCCTCAGCGGCCACGACCGTGGCCAGTGAGTGCGGCGGCAGCATGCCGGCTGCGGGGGTTGCGTCAGTCGATGGAAACCCGCCGGCCCGCAGGGCAAGGGCAGAGACGGCCTGCCGGCTCGGTGCGAAGCATGACAGCGCGGCCCGCAGGGAGACGCCCGGGGTAAAAGAGCCTGCCTGAAAGCGACCGGCGGACCAGACCACCACCCGCTCTCATGCCAGAACCCTGATTACAATTCCAACTAAAACCCCAGCCACAAACACAACCAGTGCAAGTTCAGGAACAAGAACCAGAACCATAATCAGTGCCAGTGCCAGTGCCAGTGCCAGTGCCAGTGCCAGTGCCAGTGCCAGTGCCAGTGCCAGTGCCAGTGCCAGTGCAGAAAAATCATGGGCTGCTGAATGACGGGTACAACGGATTTTGCAGAAAGGCGGCGGGAACGTGGCGCCGCAGGCGCCGTTCCCCCGCCCCGCCGCAGGCGGGCAGGTTTTTCGCGGGCTGACAGCGGTCCGGGTACGGGCCTCCCTGCCCGTTTTTTTCTCACATCACCAGCTTTCTGACGGCCTCCAGCGCGTCCAGCTCAAGGGGGAAATGTCTTCTGGCGGCCCCTTCCCCTCCTTCCGCCTCTTCCCGGCGGATATACTCCCCGGCAAGCCGGGCAATCCTTTCCAGCGTGCCCGCCGTCACCCGCACTTCTCGCTCTGCGCGGGCTGATTCCCGCACGTTTTCCAGCATCGCCCGTAGCGTTTCCTCGCCCACGCCGTACTCATGATAGCCGTCGATACCTTCGATCTGAGCCAGTATTTCGGCCGCCTGCGCCTCCGTCACGCTGTCATCATCAAGCACGGCCAGCACGTCCTCTTTAGTCCAGATAATCAGTGAAATCATTTCATCCGCGTTATGCCTCTGAAGCAGCCTGGCGCAGAGCGTGTTTACGGTTCCGTACATTTCATATCCTTACGGGCGGCGGACGCCGCCGCCCGGCGTTGTCAGTTAAGCGCGCGCCAGATGGCGCTGTATTCAGGGTGTGCGGAGATAAACCCGGTCAGCTGGCGAAAGCGCTCACAGTAGTGCTCACACAGTTCCGGTTCGTCATGGCGGTCATAAAACCAGCTGCGGTGGTTCAGCACCATTGAAGTGATGACGATGCCCGCCGCCTCTGCCGACAGACTCACTTCGGCCCCGTTGTCCGGGTTACTGAAGTGCCACTCGTCGCCATCGGGCTGCATGAACCCCCCGCCGTTTTCCAGCGCGACAAAATGCCACTCGCAGCCGTCATAGCTTGTAAGAAAGCGACTTGCATAGAGAAAAACGTTATGTTCGGCGCGCACGTAGTCGTGGGAAAAGAGCATCGGCAAAAAACGCATCGTCATTAAGCGATCGACGTGGACGGCGGCGGGGGTCTGTGTGTTCATAGCATCTCCACTGTTAGTATGTGATACGGCGCGGGCTTGCGCCGTGACCACACCAGAGACGGGCGCAAAGCGGAAAGCGCAGGAGCGTCCCCGGAAGCCGCAGCGCAAGGCCGTTGCGGGCTGAATGCCCGTGACGGGCGCGAACGGGTGAGGAGACGGCGCAGCGGACTCTTGCGATTGCAGCGGCCCGGCTAAGGTTCGGGCACGGCGTAAGCCCCCACGACACGGCGGCCTCATGGCGCACCGTTTTACCCCGTGGGCAGGCTCAGCCTGCGCCCTTTGCGGCCCCGGCAGGGCCGGGAACTGCCGCGTGGCGTTGATGTACGGGCGGGGGTTCGATGCCCGCGACCGTACCTGCAGCTCCGCCGCCGGCCGGTCTCTCGTGGGTCCCGTACCCGTCCGGAAGCGACGGGCTTCGCCGCCTCCGGCAGTCAGGCTTTGCTCAGCGTCAGGCGGCCAGCAGCGTCAGCATGCGCGCCACGTCGTCCAGGCCCTCGCGTACCCCCGGCGGGCAGTCATTGCCTGCATCCCAGGCGCTCCCCTCTTCTGACAGCAGCGCGCGCTGCGCCCTCTCCGTTATTTTTTTCAGCAGCGCGGCGTCCACCGTCACCGTCTGGATTGTTTTTCTGTCAGACCGCAGCCATTCGCTCAGGGTATGGCGCGAAATCCCCTCCGCCGCGTGCCCGTAAAACGCAACCCCGCCGATGCGGCACAGAAGGCGGTCAGCCTCGGCGTCGGTCAGCTCTTCGTCGATAATGTCCGTCACCGTTTCCCGTGACCAGACCAGCACGGCCAGCGGTTCGCTGTTGGTGAAGGCGCGTTTCAGCTTTTCGTTAATCTCTTTTCGTGTCCCGTACATCATTTTCTCCGGTTTTTAACGGTGGCCGGGCTTTCCCGGCCGGGTAAGTCAGTTTTTAAAGCAGGCGGCCAGGACAAGCGCTTCGCGGTACGCCTCCATGTACAGGTCCCGGATGCGTCCGATCGCATTGCGGGCGAGCAGCTCCGCGACCGTTTCGGCATCGTGGTGCCCTGGCGATTCCAGGGCTTTCAACCTGGAAAGCAGCTCGTATATGTCGTTTGCCAGCGCCGCCACGTCTTCGCGCAGCGGTTCCAGACCTGCGTAGTTCGTCATGCGGCCTCCGGCAGCCAGTCGCCGTTGGCGGCAGGTTGCAGCATGGCGCGCTGTACGGCCGCCAGGCGCTGCTGCCCCGCGCGGTGATACTGCTCCATCAGCTCGATGCCGATATAGCGACGGCCGGACTGGAGCGCCGCAACGCAGGTCGAACCGGAACCCGCGAACGGGTCGAGCACGATAGCGCCCGGGTGCGTGAACGACTCAATCAGGGGTTGCAGGCTGGTTACGGGCTTTTCGGTCGGGTGATGCCGGTTGCCCGTGTACTTCCAGCCCTGCACGTCGGGCAGCGGGCTCTCCGGCAGGCGCGGGCGTCCTTTGGCCAGCACGTAGGCGCACTCGTGCGTATAGCCCACGTAGGCGGATTTTGACGCGTAGGTCTTGGTAAACACGAAGTGCCCGACGATGCGAAAGCCCGCCGCGGTCCAGGCGCTGATAAAGCGGTCGGCGCGGTTCCAGCCGTAGAAGCTGACCATGAGCGAGTCGTTTTTCAGCACGCGGTACATCTCATGACAGGCGGGCTGGAGCCATTCGTCCGTTTTGTCGCCGGCAATCGTGCGCCCGGCGCGGTCCTTAAAGCCGACGAGGTACGGCGGATCGGTGAGAATGAAATCCACGGCCTTATCGGGAAAGCCGGACATAATCTGGATGCAGTTACCCTGAATGAAACGTGACATACGCTGACTCCTTATCTGATGGGGGCACCCTCTTGTGCCGTGACCTCCACAAAGACGGGCGACAGGCGGAACAGACAGGGGCGGACGCGCAAGCCGCACGCGCCGCCGGAGCGGACTGAATGTCCCGCGCACGGCGGGGAACGGGTGAGCAGGCCGGCGAAGCTTCCCTTGTCTGAACGCCAGCCCGGCTACAGTGAGGGCACGGCACCTCAGACCCGCCGGCTGACGACCGCGGGGCGTTGGACGGCTCAGAAGCGGAGCGCAGCGACATCCTTAAAACAGAAAGCGAACAACGTGGGTCATCTTCGGACAGAACATTGGATGAGGTGAGAAAGTTGCTGGCGCCGATGGCTGGAAGGGGTGCGCCGACAGACGCCATAAATAAGGAGCAACGCGACTTCCATACTGAAGATGAGGTCACGGAGTCCTGCCGGACGGGCAGGCACGGTATTTCCGGCTAAAGAATTTCCCCGCGCTTACCGCACCGTAGTGAAAGGACTGAACATTAAAATGATAAAAAAATCACCCCTAACGCTCGCCACAGCCAGGACTGAGGCGTACCGCAGCGAAGCGAGGAACGAACAGCCCGGGCGATGAAGCGTCAGTGCAACGGAGTGACAACGAGCACGGCCACTCCCTTCCCGGCAATATTCACTCCGGTTTTCTCTTCTGAACATGCGCCAGCATCGCGCCCGCAGCTATCGCAAGCGCCCACAGCAGCTGCAGCACGACCTTCACCACAACCCCCGGATTATCCAGAAACAGCAGTGGAACAATAAACAGGCTGCTGCCAAGAAGAAAAAACTCACCGATATTTTTCCGCTGCTTCACAGAGAGGCGGTCAGCTCCAGTTACCCTCAAAAAAAATATTCTTATTGCTGTGATCATCGTCGCTCCTTATTTGGTACCGAATATGCCCCTCGCATTGCTGCGGGTTTCATCCTCTGCACCAGCCTGTAGAGAATGTTGCTCGGGGATATTTTCCGGCGGTGCTGTTTGTATAATTTCTTCCAGCCTCTCCGCCTGAGCAGCGGGCAGGACCGCTTTTATGACCTGCAGGGTTTCGCTGAACGTGGTGTTTTCGGTCAGCAGCTCCGAGAGCAGGAACGGGATACGCGGATCAATTTTATGCAGAGCAAAACCACTCAGCATAGCTGCACGCTGTAACCTGCCCCGGTCCCCCTGCGGCGTATTATTCAGTACCGCGTCCACACAGCGGTCTGCCTGGTTTGTTTCCGGGTTCAGGTAAAACTGTATTTTCCGTCGCGTATCCATATCTCTTATCCGATTTCAAACATACCGTTTACGAGGTCATACTGGGGAGAATCTGTTTTAAAGAAGCGC", "alphabet": "DNA"}, "features": [{"location": "[343:472](+)", "type": "CDS", "id": "<unknown id>", "qualifiers": {"locus_tag": ["ctg63_1"], "transl_table": ["11"], "translation": ["MPFCIFAMQLLHSQKGKRNKSRDDRKHNHRTAAKALIQLRKV"]}}, {"location": "[597:2295](-)", "type": "CDS", "id": "<unknown id>", "qualifiers": {"locus_tag": ["ctg63_2"], "transl_table": ["11"], "translation": ["MSQHNVNFAAQKTQESSTSHGQGSYTAEGELAGEAFFAPVSADLVDNLIGRYTLMRSTLTHISEVISEGVNAQAVAHFIRGNINGQRGYIMPVEKIFGLQGAVASLNAEYWASALALTDVYEYMPNERRNEWNDQIREMKAPDFDEATVRATLSELLFSRQKFFSERVDGIFRSLSGEHVTNRPEGFGKRMIIARVFNEWNSLDHERSGYVDDLRKVIARFMGRNAESYRTTDKALNIARSRAGEWVTLDGGALRVKVFLKGTVHLEIHPQMAWRLNDILAFLYPLAIPAEHRRKPRKKAKEVELVSDLLPFSVLARLSDMETMKHQPYRYERWEALREPVTSNPYNRRFKSVYGEDAVALEGAELVLISLGGVRMNVNALVWYEFDYDPTSAIEDIMLSGAVPDVKTHQFYPTREKLAAQLADDIAIREGEKCLEPSAGMGGLASVMPKERTTCVEISPLHCRVLEAKGYHAINADFLKWSEQTAERFDVVMMNPPFSEGRAEAHVKAAAELVKPGGRLGAILPCGSDRKELLPGWSCQCSAPHHGEFAGVRVAVVRLVAYRPE"]}}, {"location": "[2960:3725](-)", "type": "CDS", "id": "<unknown id>", "qualifiers": {"locus_tag": ["ctg63_3"], "transl_table": ["11"], "translation": ["MSQELTVISASRALVPVSDARRAAMDAIAEVEDRCRNGRRLSGQPYSRAFFRHLSGAGRASGQSLLRAGIMWEPRSRMTSISEYEHALNVLLESHGLHCPLPLSGSVRQQLFPEYCFALDDRREKKRALSMHAAARREASQAAREYMLLQGRAGQAAAELNFCTPVTVSAWYSRWEDLPDELLEGAFWRWMKRFPSLRPLQKSEGMGIPLWYVMSDTADMSALTPQWLKATESGFCPNRIASIRPASVQRTSTA"]}}, {"location": "[3766:4594](-)", "type": "CDS", "id": "<unknown id>", "qualifiers": {"locus_tag": ["ctg63_4"], "transl_table": ["11"], "translation": ["VVVSLDHGVINIQRGLAHITEEEAAAIEARQAAAVAAVTHALPTVEADEFPATLVKAMSCERTLAVQAALCTQADMSVTLLTWHLAKGVFTSGRGGPDPSRVQLNDNQYVLREKSLSGENGRAYRFLMEEKARWEARLPDDWRHDMRWLLAWSPEERNALLGFMSALSVDGMQDREHSRTQRSSLDGLEAAMAFNLYDWWQPTAENYFSRIGKTQICAAMSGAGLTGKASDAEKMKKGDAAELAAEELAASSWLPAWMKPAVDASEETTPGARAA"]}}, {"location": "[4566:5715](-)", "type": "CDS", "id": "<unknown id>", "qualifiers": {"locus_tag": ["ctg63_5"], "transl_table": ["11"], "translation": ["MSQQNVRGATAKPTESSAKKTRAAKKSATAVEAVLEKATLAYFPLSRLVKSPLQARRRPHTAEDIRDTAESIAGVGLIQNLAGHEMADGRIGICAGGGRLESLVLLQSEGRWHPEQLVPVRIVPQDMARAVSLTENGRRRDMHPAEQIQGFRELSEEGKTNAQIADLMGYSSRHVERCMKLAGLAPSLLCLLSEDRIQLDHCHALAMADTHERQEEIWESAVSRAYGVPSPQTIRGLVTSGEVKTSGSDLFRFTGLDAYLAEGGELRTDLFSDENEGWVDSLTLQRAALNKLSVIGAEVAQREGWQWSEARLSQIRTWGDDARAYRHYPFPERVFTAEQASRXXXXPRSMPKSRPSMTPGKPPRGLKQRASSAAWWCRWTTA"]}}, {"location": "[5851:6124](+)", "type": "CDS", "id": "<unknown id>", "qualifiers": {"locus_tag": ["ctg63_6"], "transl_table": ["11"], "translation": ["VAQFPATEIPREHRPPVDEHGTAPDGANAVRSSAATTVASECGGSMPAAGVASVDGNPPARRARAETACRLGAKHDSAARRETPGVKEPA"]}}, {"location": "[6484:6892](-)", "type": "CDS", "id": "<unknown id>", "qualifiers": {"locus_tag": ["ctg63_7"], "transl_table": ["11"], "translation": ["MYGTVNTLCARLLQRHNADEMISLIIWTKEDVLAVLDDDSVTEAQAAEILAQIEGIDGYHEYGVGEETLRAMLENVRESARAEREVRVTAGTLERIARLAGEYIRREEAEGGEGAARRHFPLELDALEAVRKLVM"]}}, {"location": "[6933:7359](-)", "type": "CDS", "id": "<unknown id>", "qualifiers": {"locus_tag": ["ctg63_8"], "transl_table": ["11"], "translation": ["MNTQTPAAVHVDRLMTMRFLPMLFSHDYVRAEHNVFLYASRFLTSYDGCEWHFVALENGGGFMQPDGDEWHFSNPDNGAEVSLSAEAAGIVITSMVLNHRSWFYDRHDEPELCEHYCERFRQLTGFISAHPEYSAIWRALN"]}}, {"location": "[7807:8218](-)", "type": "CDS", "id": "<unknown id>", "qualifiers": {"locus_tag": ["ctg63_9"], "transl_table": ["11"], "translation": ["MYGTRKEINEKLKRAFTNSEPLAVLVWSRETVTDIIDEELTDAEADRLLCRIGGVAFYGHAAEGISRHTLSEWLRSDRKTIQTVTVDAALLKKITERAQRALLSEEGSAWDAGNDCPPGVREGLDDVARMLTLLAA"]}}, {"location": "[8266:8491](-)", "type": "CDS", "id": "<unknown id>", "qualifiers": {"locus_tag": ["ctg63_10"], "transl_table": ["11"], "translation": ["MTNYAGLEPLREDVAALANDIYELLSRLKALESPGHHDAETVAELLARNAIGRIRDLYMEAYREALVLAACFKN"]}}, {"location": "[8487:9168](-)", "type": "CDS", "id": "<unknown id>", "qualifiers": {"locus_tag": ["ctg63_11"], "transl_table": ["11"], "translation": ["MSRFIQGNCIQIMSGFPDKAVDFILTDPPYLVGFKDRAGRTIAGDKTDEWLQPACHEMYRVLKNDSLMVSFYGWNRADRFISAWTAAGFRIVGHFVFTKTYASKSAYVGYTHECAYVLAKGRPRLPESPLPDVQGWKYTGNRHHPTEKPVTSLQPLIESFTHPGAIVLDPFAGSGSTCVAALQSGRRYIGIELMEQYHRAGQQRLAAVQRAMLQPAANGDWLPEAA"]}}, {"location": "[9819:10056](-)", "type": "CDS", "id": "<unknown id>", "qualifiers": {"locus_tag": ["ctg63_12"], "transl_table": ["11"], "translation": ["MITAIRIFFLRVTGADRLSVKQRKNIGEFFLLGSSLFIVPLLFLDNPGVVVKVVLQLLWALAIAAGAMLAHVQKRKPE"]}}, {"location": "[10065:10443](-)", "type": "CDS", "id": "<unknown id>", "qualifiers": {"locus_tag": ["ctg63_13"], "transl_table": ["11"], "translation": ["MDTRRKIQFYLNPETNQADRCVDAVLNNTPQGDRGRLQRAAMLSGFALHKIDPRIPFLLSELLTENTTFSETLQVIKAVLPAAQAERLEEIIQTAPPENIPEQHSLQAGAEDETRSNARGIFGTK"]}}], "name": "gnlXPCIHNJDI_65", "description": "gnl|X|PCIHNJDI_65", "dbxrefs": [], "annotations": {"molecule_type": "DNA", "references": []}, "letter_annotations": {}, "areas": [], "original_id": "gnl|X|PCIHNJDI_65", "modules": {"antismash.detection.hmm_detection": {"record_id": "gnlXPCIHNJDI_65", "schema_version": 2, "enabled_types": ["T1PKS", "T2PKS", "T3PKS", "transAT-PKS", "hglE-KS", "prodigiosin", "PpyS-KS", "arylpolyene", "resorcinol", "ladderane", "PUFA", "NRPS", "CDPS", "RCDPS", "thioamide-NRP", "NAPAA", "mycosporine-like", "terpene", "lanthipeptide-class-i", "lanthipeptide-class-ii", "lanthipeptide-class-iii", "lanthipeptide-class-iv", "lanthipeptide-class-v", "lipolanthine", "thiopeptide", "thioamitides", "linaridin", "cyanobactin", "glycocin", "LAP", "lassopeptide", "sactipeptide", "bottromycin", "microviridin", "proteusin", "ranthipeptide", "redox-cofactor", "epipeptide", "cyclic-lactone-autoinducer", "spliceotide", "RaS-RiPP", "fungal-RiPP", "blactam", "2dos", "amglyccycl", "aminocoumarin", "NI-siderophore", "ectoine", "NAGGN", "butyrolactone", "indole", "nucleoside", "phosphoglycolipid", "melanin", "oligosaccharide", "furan", "hserlactone", "phenazine", "phosphonate", "guanidinotides", "other", "acyl_amino_acids", "PBDE", "betalactone", "tropodithietic-acid", "pyrrolidine", "crocagin", "NRP-metallophore", "methanobactin", "opine-like-metallophore", "aminopolycarboxylic-acid", "NRPS-like", "PKS-like", "transAT-PKS-like", "RiPP-like", "RRE-containing", "fungal-RiPP-like", "phosphonate-like"], "rule_results": {"schema_version": 4, "tool": "rule-based-clusters", "cds_by_protocluster": [], "outside_protoclusters": [], "multipliers": {"cutoff": 1.0, "neighbourhood": 1.0}}, "strictness": "relaxed"}}}, {"id": "gnlXPCIHNJDI_66", "seq": {"data": "TACGCCGCCGCGCCCTGCCAGCGCGCAGCTGATGTCGGTGCTGGACAAAGTGAATAACTCAGGACTTGGTAAGCTGTGGTTTGCCGGGCAAGGAACAGCCCCAGAGTGGCAGATGAAGCGAGAGATGCTTTCACCGGCGTGGACCACAAGATGGAAGGACATACCGGTTGCACTACTAAAATAGTTCTTACGAATATTTAAACTCTCAGACGCTCATGTTCGCTACCCCACACCTCATACCTCATACCTCATACCTCATACCTCATAAGCAGCAAATCACACTTCGTCTTTCATACTTCACACTTCATAAATAACATTTGCTACTTATGAGAAATGAAGTATGATTTCATAAAGATTTAGCTTGCCAGGTCGGCAGCTGAGAAAACAAAAAATGGTGCTGATATGATTACAATTATTGGATGTAACAAGGGTGGCGCAGCTAAAACTACCACAGCAATAAATGTGGCTATTGGGCTGGCCTTGAGAGGCTCAGACGTCTGCCTCGTGGACGCGGATGCGCAACGTTCAGCTTCACGGTGGTATGCCGAAAGGGAAGAAGCAGAGTTGTCCCCGCGTATTACGCTGATTGAAAAACGCGACAATATCTCCTCAACGTTGCGCAGCCTGGATGAAAAATATGACCACGTTATCGTGGATGTAGCAGGACGGAACAGCAGAGAACTGATCACTGGAGGAACGGTTGCCCACCAGATAATAGCTCCTCACCAGTGCTCCCAGCTGGATCTTGACACGATGGAAGAGCTGCGCCAGCAAATCGAAGCAATACGAGATCTAAATCCGGACCTGAAGGTATTTTGTTACCAGACGATGGCCACCACGAACCCGCTGTTACAGGGGAATGAGCGTCATGAATTCCTTGAGTACGTGAAAGAGTTTGAGACCCTGACACCTCTTGAATCCGTCGGATGTTATCGCAAGGTATACCGGGATGTGATGTCTCAGGGAATGTCCGTACTTGAAACGGATAACCAGAAGGCTAAGGGGGAAGTTATTTCACTGTTGAATGAGGTGTTCGGATGCTAAAAAAACCAAGTGATAAAAATAAAGCTCCTCGCCCGGTAACTTCAGTTTCTGAAGATCAGGCGGACAAGCTTGCAAGTATGCTGGCCGACAAGCCTTACGGTGACGACAAAAGACCCATTGAGTCCCCTGAAAAACTGGCCAGAACAACCATCTCTCTTCCGGAGTCTTTACTCAGGCAATGCGAAGATCTTGCTCTGAATAACAAGCGTAACGGCATTGAGCCTAAGAATGTCAGTGCGCTGGTTCGGGCTGCACTTGAAGGTTATCTGAATAAATAATCCTTCATACGTGTGAAGTATTATTTATTACTCAATCTCACGGTTAGGATTTGGCAGATCACTTCGTTGCGCTTTCGTTTGAGTTGCTGTCAAACTACTGTGTCTATCATCGTAAGGGGCTTTGATGGTACGTCATATAACTGGAATTCGTAAGTCACGATATATCTCCATGACGGGAGTTTTGGTCACTCTCCTGTCAAGTCTCGCACTGGGATGTATTTATTCGCTTGTACTGGTGCATGAGGGAAAGTCCTCAATACCCTGGACAACGGGCATGCTGCTTGCCTGTATAGTCCAGGCAATAATTGGGATCATAGTTTCTTGCGCTCATGAAAACTCACGGGCACTGCAGGGACATTCAGTGGCTATGCTGATTTACATTCTCGCCTGCCTAGTCGCACCGTCGGATTACGTTCCAAAGGCACCAGTCGGGTTGACCATAGCTTATGAGGATGTTAATTCGGACAATCCATTCTGGGATCAGATTGAGTTAATGGCCTCGTATGCCAGCATCGCAGGAACATGTTTATCTTTGCTGGTGTCGTTCATTGTCGGCACCTGTTTGGGTGACCGTAAGGATTCCTTAACTTTTGGCAATAAGCCTGAAAGTTATAATAAATTTGATTTATATAACGGCATTACAGACTCAACAAACGAGCGTTTGATGAGAGTCACCGCCAGCATTGGGCTTCATTCGGAAGAATGCGACCTTAACACTCTCAGAAACGCATCTCTCTTTTCAAAGTCTCAACAGTCCATTGAGCCAGGTGATTTTTGAGACAAAGGTGAATCACCTGATTGGCTGATTTTCAATTCTGTTTGGTATAAAAATACCATCCTTTATAGCTAAAAGGCTTATTGCCAGAAATGTACGAATCCTTGCGGTCACCCTGTTTCAGTAAAACTAAGTAGTCACCGTACTGCACGCTAATGCCGTGCAGTTCAGTTTCCAAGTCCTGACAATATTACCCTTTAATACTCTTCAACATACCCACGGCTTCAGTACCCGGCATCTGAAACTGCACCCGGTGCCGGGCGGCCACGTCCAGCGCAAACACCTTCGTGTACACCTCGGTCGACTTCATGCTTTTGTGTCCCATCAGGCTCTGCAGCGCCTTCAGCGGAATGCCGGCGTACAGCATGTGCATGGCGTAACTGTGGCGGAAGGTGTGCGGCGTCACCGGTACCGAGAACGTCACCCCGTCATCAGCGGCGGCGTCAACGGCCTCGTTCAGCCAGGTGCGGACCGTCCGGTCAGTGATGCTCCACAGCCGGACGCGTTCCGCGCGTCCCGTCTCCGGGCTTCGCCGCTCGAGGGGAATTTTCAGCGTGGCCACCATCATCTCCAGCTGGGCCACGTACTGCTGATCGGACAGCGGCACCAGGCGGTGAGGAACCACTCCTGACGGTGCCCTGCCCGGGCCGCGAGCCGCTTTTTCACCGCGCTGCTTCAGCGTGGCCAGCTGCACGTAGGGGTAGGGCGGTGCCAGGCTGAAATCTCCCCTCGTCAGCGCCAGCGCCTCGTTAATGCGCGCGCCGGTGTTCCACAGCGTGGTGAACAGCATCTTGCGGTGCAGATCCGGAACGTAATGCAGAAGAGCACTGACCTCCGGCGCAAGAAGATACTTCGGCAGGTCATCAATCAGAGCAGCCATGTGTCGCAGAGCCAGCGCGGCATGGTAGTCTATGGCTACGGGTAATGATGGGCTGCTTAAGGGTACGCAGTTAGCTGGAAGCGAAGTCATCTGTACGCCCACCTGTCGAGCCGAAATAGGCAGCTCCTCCGGGTTGACTTCAGAATTTTTCATCACCCGTCCTGTATAGCGCATCCTCGAGCATAAGGGTTTCTGCGGCAAGGTCTATAAATGCACGTACCGTGCAGATTGCACTCTGCACACTCCCCGTACTGACATACACAGGCTCAAGTAATTCGGTGATGCCACTACGATGTACCAAAGAATTTCGGACTTTGATTAAACGCTCGATTTCCTGTATCGGCCACTCATGTTTTGTGGTCAGCATGGTTGAAAAATAGTGCTTTATAGTTTTGTGGCTCTGAAACGTTTTTTTTCCCACCAGAGCCTTAGCGCGGCAAATGAAAATCTTTTCAGGCGTATCAACCTCCGGTTCCTGTTCTTTCCATTTAGGATCCAACAGGGCGCCCCGGTCACTCTTACGAACAAAAGAACCCGCATGTTGCAAAAATCGCTTCAAATGTGGAGGATGACTAAGAAGTGCACTGGCGCTAAACATGAGAAAGCTGTCAAGCACACTCACGCAGTGAACGTAAGCCATACGTTCCACTATCTTCGGTTGGTTATACTGCATCACGCGCTCTAACTCACACAGTTCATCAATTGCAGCCTTCAGGCGGTCGGGAATACTTGCAAGCGAGGCCTCGAAATGCAGCTGTTCTTCAGTCTCTTCCATCCAGTCCTGAAACCGGCAGTATTGCTGTTCTGCCGTCTCAAATTCCCGAGTTCCTTCCTCAGCATCGGGATAATTTTCCGTAATCCATTTATCACATTTTTTTTGCTGCATTTCGAAAAAAGCTTCTTTCATACTTCCCATCTGATGTTTCCTTATTTCATCGTATGAAAACAGCACTAAGCGCTGCCTCATCAGACATTCCAAGGGTCAGCCTGGCAAATACCTGCCTTACATCAAGCTCCACGGCATTTTCAGGAAACAATTCAAAATTCGCTATGGCCCATGTTGTCATTTTCCAGTGACGTTCATCCTGATCGGGCCAGTAGCTGCGTCGGGCGAGTTCATCTCCCGTGCTGCTGAAAAGCAGGTCGATCAGCATGCGATTACCATCGTCATCTTCTGGCCCGAAACCAGGGATTATCCAAACTTTCATATGCCCTTCGTTAATCAGTTCATAAAACAGTTTACTAAGTCCCATAAATCCGCCTGCAATTTTTTTAAATAAGGTGTAACTACGGCCACCGATCATCCCGGCACTTTCCATCACCCCTGATGACTTTTACAGCTGATATTATGCTCTTCGTAACAATAAGCAGACTTATAACAACTATTGCAATAACCGCACGCCCTTACAGGCATGATCCGACTTTTTCGCGATAAGGCAGTAACCGGAAGCGTAGCACGGCGGCAGGGCAGGGAAAAGCCCTCCGCTATCGCAGCCAGTTGCCGTCTATACCCCATATCTTGTATATAAGTTAGCTAAATAGCCACCACATATAGTTGCGTGCGCAGAAAATCGCCATCGGCGCGGAAAGATCCGGTTCTGCCAGAAAACGGATCCGAGTGAAAAGAAGAAGGAGTTAAACAGATTAGCCGTTTATCCAAACACCAGCAGGGTTCCTAGTTTCATGATGAAGAATGTAGCTCTTTGTAGTACAGGCCTCTCCCCCGCTCCGCTCTTTTGTTATAAACAAGGTAATTCCAAACGCCTCCTGAAAATTTTCACTAAGACGTGATGTTCCTGTGGTGCACCGATTAAGGCTGGATTATGATTGAGTGTACATCGCAGGACACGGGGAAATATAAAATGAAAGGATCTGAGTGGAATAAATGGGATTTGCATATTCATAGTCCCATGACATGGCTGAATAATAATTTTGGTGAAAAGACATCAGTTTCAGATTTTGTCAGAATACTGGGAAAAACGGGGCTATCTGTTATCGGGCTGACGAATTATTTTTTCTTCGCCGATAATGAGATAGAAATAATACGCGATGAAATTTCCAAGCAAAATTTAGACATAACTGTCCTTCCAAACATTGAACTTCGTGTTGCTCAGGCAAATAAAAAAGGAGAGTGGATAAATATACACCTGCTTTTTTCAGAGAAAATATCCACACAAAGAATTAATGATGCTCTTTCTTCTCTTTCCATAGTCTCGACTACCGCAGGCGGAAAAAAAGTATTTTGCAGTCAGCGTAGTATTGACCAGCTCGGGAAAAATATTGAGGTAATTACCGTTGATTATGGAACAGTACTGGAACATATGAGAGCACAGTTCTCGCTTTTCAGTGAAATGATTGTGGCAGTCTGCCCTAATGGCTATGGCGGCTTTCGTGCCGGTGCTGAAGGCCGTTCGCACGAGATTGCCACCGAGTTCGATAAAGACGGACATATTGTGCTTGACGGATCTGAAATGAAGGGAGCGCTGGGTACACGAGCCCATTTCCTCGACAGCGGTCGTTATGCCGGGGCAATTGCCATGCCGGTTTTTCGCTGCTCGGACGCGCACGATCTAGATAAAATAGGCACTATGTTCAGCTGGGTGAAGGCCAGGCCAACCTTTGAGGGGCTTCGCCAGACTCTTATCGAGCCTGAATCGCGGCTGATACTTGAAGAGGACTGGCTACAGCGACGTACTGCGAAAGTGCATTTCAGCAGGATAGAGGTCGAGGGTAAAATTTTTGACGGACAGGAAATCCGCTTCAAGAAGCTTTCCATCCCGCTGAGTGAGGACATGGTCGCTATTATCGGCGGACGGGGCACCGGCAAGAGCCTGATTCTGGATGGTCTGCAGTCGCGGTTTACGCCATCACGCCCCGGAAATGTACGCGCACGACGGGTGTCTCCGGAACGGCTCTGTGTTCAGCTCAGCAAAACAGACGGGGAGTTCAAGGAGTTTGACGGAACAGATAACTCTTACAGCTACCTTCACGTTTCTCAGGGTGAAATTAAGGACCTATGTCAGGACCCTGAAAAAATCAGCGATGAGATAAAGAAAATGCTCCGCCTTCCTCCCCAGTCCTTCCCGGTACTGCTAAGAAACGAGCTGGAAGCTAACCTGAATGAATTCCGCAATCTGTTCGAATTCTTCAATCTTAGAAATGATAAAGGTCAGTTTATAAACCGGGAAGAATACCATGTTTCGACGATTGCTACTGTGCAGAAGCATATTGACACGCTTACCAGCGAGAAAAATCGCGAGCTAATTAAAACATTTCAAGAAAATGGAAAAAAACTTTCTGAAATCGACTCGCAATTAAACGGGTTGAATAACCTCTTTAAACAACTATCAGTTAGGGAGTGTGAGCTAAACGGTCACATTGACTTGATAAGTACTAAAGGAAATAAAGATCACACCATACCACATGTAAGTTTCGAACCACAGCGCGAGGCCATAAATAATAAAATTATACTTGCAAAGTCAGAATGTGAAAGAACGGAAGCGGTTAATCAGAATATTATTAATCAGTTCCGGCAGCAGGGAATTAAACAGGACATCTCTGGTCTTCTGGATAAAGTCAGTGAATATCAGCAGAGGATTAACCGTGCTGAACTCGATCGCGAAGAGTCGCAGCGCAGACTTGAACTGGGTAAGAAAAATTTTGAGAGCAGAAAAGAGCTGGTAAACCGTGTTTTATCACATATCCGGACGGAGAAGGGAACAGTTGATGCAGCGTTCAGTACCCTTACAGAAGCTAAGGAGCATTACACCGCCGAACAGCAATCTCTGGTGGCAGAAATCCTGCAGGATATCGAAATTTACGGCAAGGTGACGTTTGACCCTGATGCGTTTTATACGGGTGCTCTGAAGTGCATGAACGGTGGAAAATTCCGCGCAACAAAGGAAGGTGAAACCCAGAGCGACAAAGTCGCGGCAATCTTCAATGTTCACACTGTAGAAGATTATGTCCGGCTGGTCAGCAATGAAAACATCCTGATGGTTCAGGATGACAAACAGGGACCAGTAGCTACGTCTCTAAATAGTCTGCTATGGAAACAGGAATATTTTAATAGTGGAGGGCCACACGCGCTTCTGGCTCATCTGTTCAGTCCGGACAGGATCTCCGCCTATCTGGGCGTCAAGGCGCAGTTTACCTATAAAGGTAAGACCGTTGAGAAGCTGTCTGCCGGACAAAGAGGCACATTTTATGTCTGCCTCAAACTTGCTACCGATCCGTTTGGTTCACCTTTTGTGTTCGACCAGCCCGAGGACGACCTTGATAACGACTTTATCATGCATCATCTCGTTCCACTTTTCCGCAAGATAAAGCAGTACAGGCAAGTCATCATAGTGACGCACAATGCCAATCTGGTAGTGAATTGCGACGCTGAGCAGGTTCTGATTGCAAGCAACAATGACGAGGTAATTACCTACCGCTGCGGGGCGTTGGAAGACGGAGATTTAGCGCACGGCAATACCATGCGTCAATCCATCTGCAATGTGCTTGAAGGCGGACACCTTGCCTTTGAGCAGCGTGAACGTAAATACGGTTTGCTGAGGCCGGTTCACTAGCGTCATCGAATGACGGGCAGTACAGGCTGTCCATCATCCGATAACTGCGGGGTTTATGTATTGTTTGGATTCAGCATTTTCAGATTAACAACGCGGAGATGGTTATGTCGGGTTTAAGCGCTTGGTTGCAGGACAAGGCAAGCGGGGAATTTTTTCTTTTCATTAAGAGACTTTCAGCGAACGATACAGGGGCCACCGGCTCGCATCAGGTCGGGATCTACATTCCTGCAGAGATTGTGGCAATGCTTTTTCCCTCCATCTCTCACACGCGGTCGGAAAATCCTGATACTTATCTGACGGCCACCACGTCTTCACATGAGCGTACTGAACGGAAGGTCAGGGCCATTTACTACAATGGAAAATTTTTTGGTAAAACGCGAAATGAGAAACGGATAACCCGATGGGGTGGTGACAGTCCTCTCCAGGATCCTGAGAATACCGGCGCATTGTCCATTCTCGCATTCAGCAAGAGTGAGTCGAATATCGATGCACAGTCTGTCGATGTATGGGTTTGCGCCTCGGCGGCCGATGAAGATATCGTCGAATCGGTGACGGGCCCGATAATTCCAGGCATATTCTATGCTGGTCACGGGAATGAAGTTCTGGGTGGATTTGCGCTCGCATCAATGGAGGTAAAACATAAATATGTTCTGCCCGATGCGTGGTCATCACGTTTTCCGAGCGGCGCGGAGATCATTAGGTTTGCAGCCGGGCATTATTCACCTGGAGTTACCGATCCAGACGGGCAGATAATGGATCGCCGCAGGACGGAGTACGAAATATTTCTTCTAGTAGAAGAACTGCATGTTCTGGAGATTATCAAGCAGGGTTTTGGTTCCGTAGATGCCTTTATATCCCTCGCAAACTCCGTCAGTAACCGACGTAAATCGCGGGCAGGAAAATCTCTGGAGCTGCACCTAGAGAGGGTATTCATGGAACATGGCCTGACCACCTTCAGCTCACAGGCGGTCACGGAGGGAAACAAGAAGCCTGACTTTTTGTTTCCCTCCGAAGAGGACTACCATGATAAGTCCTTCCCGGACCAACACCTGCGCATGCTGGCAGTTAAAACGACTTGTAAGGATCGCTGGCGACAGGCGCTGAACGAAGCAGATCGCGTGGAGACCATCCACCTTTTCACGCTCCAGGAAGGCGTTTCAGTAACTCAGTACGCTGAAATGCAACAGGAAGGCGTGCAGCTGGTTGTGCCTGCGGCCCTACACTCTAAATTCCCTAAAAGTGTCCAGGAAACACTGATGACGCTTGGCGAGTTTATCAGGGAACTGAACAGTTTATATTCTGAACTCGGCATAATCCCGGCCCGGTCATAACGGCCGGGCGATAAAGCATTAATCCCGGGCTGTCTTCCTGACGGCCTGCTGGATAACCGGTTCCAGCAGTTTGGCTACTGCCTCAAAGACAGGCACCACAACGGAGTTGCCAAACTGACGGTAGGACTGAGTATCTGAGACCGGAATACGAAAAGGTTTTCCGCCAGGAGCCTCAAAGCCCATCAGTCGGGCACACTCACGTGGCGTGAGTCGTCGTGGGCGGCGTTCCTGGTTTTTCTCATCACTGAAATCCGCCTCGCCTGTGGCCATATTCCAGCCCCGGTTAATCAAGATCTCAGATCCATCTTTATGGTAACGTGCAGAAAGGGTTCGGGCCACGCTGTCAGGGTTTTCCGGATCAACAAGTCCAAAGCCGAAGCCGTTTCCTTTTGCCGCGTGTTTTTTTGCATAATTGTACAAATACTCCCACAGACGTGGCGTAAGGATATACTTGGCATCCACCGTCGTGTCCAGCAAATCCCCGAAAGCTGGCCTCTTCGTGGGGAAGAAGCGGCAAATATCGCTCAGGCTGAATCCCTGATGAAGGTTCAGGTCACGCCGAAAGCCAACCAGCACGATACGTTCTCGGTGCTGAGGAAGGAAATTCTTTCCATCGATAACCTTAGGGTCACTTTTACCTGTCGCCGCAGCATCGGAGACTTCATAACCCAGTTCGTCCAGCGCCTCCATGATCACCTTAAACGTTTTGCCTTTATCATGACTCTTTAGGTTTTTGACGTTCTCAAGAACGAACACGGCCGGACGTTTAGCACGGATGATCCTAGCCACATCAAAAAACAGAGTTCCCTGCGCTTCACATTCAAAGCCGTGAGCGCGGCCGAGGGCATTTTTCTTGCTGACGCCGGCAAGGCTGAAAGGCTGACACGGGAAACCGGCAAGCAGTACATCATGGTCAGGGATACTGTTATCAATGTTCTGGTAGGCCGATTCCTCGTTGACTTCCAGTTGGTCACTTAAAGTTATTTCGCGTATGTCGTGGTTAAACCGGTGAGCCTCTTCATCGTTGTACCAGTTAGCTTTGTAGGTACGTACAGCCTCCTTGTTCCACTCGCTGGTAAACACGCACTGACCACCAATCCCTTCAAAGCCCTTGCGTATGCCACCAATGCCGGCAAAAAGGTCTATAAAACGGAAACTGTAATGCGGGTGATGCGAGGGGGCTTCGGGCAACATCTTTTTGAGCAGGGACTCCTCGGTTGAAGTCAGGGATTTTGGGCTGCATTTACCGTTTACCCAGCGGTTCAGCGTCTCACGCGTCCATTCATTCATTCCTAAGCTTCGCAGTAATTCTGCGACGTATTTCTGGTCGTAGATCTCAAGAACACGTCCGATAAGTCTACGGTCTTGCTCCTGACGCGTAATTGATTCGGCTTCAGCCTGTTTAATCAGGTCTTGTGCGACGGCTTCAAATTCTGACATTTTCCCTCCTAGGCTTTATGAGTGAAAATGTATCACTCATTTAACCCAGTTAAAAGCATTTGTCTGTTTATTTATCCAGTAAGTCTTGTTGGCACACTAAGCCCTCAAGGTGGGGTTGTACGCCGGAACCGCCGAAATTTGCGCTACCGGTGTCGGCTGGACTGTTACAAAAACGACCGTTTACGGACACCTCCTGTGACACCTGTCCAAAACTTAGTGAAATTAGTTTTGGACATGCGCTATAATTCGGACATCCATTTCGTACGGAAAATCACTCCATGTCACGAGTTTTTGCATACTGCCGGGTTTCTACCCTTGAACAGACAACTGAAAATCAGCGCCGGGAAATTGAAGCGGCCGGTTTCGCCGTTCAACCCCGGCGCATGACTGAGGAGCAGATCAGCGGTTCGGTGGCCGCAGGCGAACGGCAGGGTTTTGCCCGGTTACTCGATCGCTTGGAAAATGGCGATGTGCTGATTGTGACCAAGCTTGATCGTCTGGGGCGAGACGCAATGGACGTGCGTAAGACAGTAGAGCTGCTGGCACTGTCCGGTATTCGCGTGCACTGCCTCGCCCTGGGCGGCGTGGATCTCACCAGCGCGGCAGGGAAGATGACCATGCAGGTTATTTCGGCCGTTGCTGAGTTTGAGAAAGACCTGCTGATTGAGCGCACACATTCAGGCCTGGTCAGGGCCAGAGCAGCGGGCAAACGGTTCGGCCGGCCCCCGGCGCTGAGCCAGGAGCGGCGGCTGGCAGCGCTTGAACAGCTGAAGGCGGGCGTCAGTATCAGCGCCGTTGCCCGCGAGTTTGATACCTCACGACAGACCATCATGCGCCTGCGTGACGATGCGATCAGTCCTGAGTGACCAGTGCTGTGGGCGAGGGAGCCTGACTAGGCCGTCACGGTGCACTCAGGGAACACGTTTCGCCCCATGATGTCTGCTTATAGCGCCCTGTGTTAACATATCCGGGTCGTATTTAAGAGCCAGGCCTGATGAAGAAGAGAAAAACAACCACGCCTCATGACGCAACATTCCGGCAGTTTCTGACCCAGCCGGATATTGCCCGTGATTTTATGGAACTCCACCTGCCCGCAGAACTGCGCACCATCTGCGATCTCAGCACGCTGAAGCTCGAATCCGGCTCGTTCGTCGAAGACGATCTCCGCCAGTACTTCAGCGATGTTCTTTACAGCCTGAAAACCGCAGCCGGTGATGGATATGTCCACGTGCTCATCGAGCATCAGTCTTCGCCCGACAGGCATATGGCTTTTCGTCTGGTACGCTACGCGGTGGCGGCAATGCAGCGTCACCTGGAGGCGGGGCATAAAAAGCTGCCCCTGGTGATACCGGTGCTGTTCTATACGGGTAAACGCAGCCCGTATCCCTACTCCACCCGTTGGCTGGATGAGTTTGACGACCCGGAGCTGGCAGGCAGACTCTACGGGGGTGCCTTCCCGCTGGTTGACGTAACCGTCATTCCTGATGATGAAATCGCCGGGCATCGCAGTATGGCTGCCCTGACCTTACTGCAGAAACATATTCATCAGCGGGACCTGGCAGAACTGGTTGATCGGCTAGCGCCCATTTTGCTGGCCGGCTATCTGTCTTCATCGCAGGTAATATCGCTGGTACACTATATCGTGCAGGCAGGCGAAACGTCCGACGCTGAAGCCTTTGTACGCGAGCTGGCACAGCGTGTGCCGCAACACGGAGACGCACTTATGACCATCGCACAACAGCT", "alphabet": "DNA"}, "features": [{"location": "[402:1044](+)", "type": "CDS", "id": "<unknown id>", "qualifiers": {"locus_tag": ["ctg64_1"], "transl_table": ["11"], "translation": ["MITIIGCNKGGAAKTTTAINVAIGLALRGSDVCLVDADAQRSASRWYAEREEAELSPRITLIEKRDNISSTLRSLDEKYDHVIVDVAGRNSRELITGGTVAHQIIAPHQCSQLDLDTMEELRQQIEAIRDLNPDLKVFCYQTMATTNPLLQGNERHEFLEYVKEFETLTPLESVGCYRKVYRDVMSQGMSVLETDNQKAKGEVISLLNEVFGC"]}}, {"location": "[1037:1322](+)", "type": "CDS", "id": "<unknown id>", "qualifiers": {"locus_tag": ["ctg64_2"], "transl_table": ["11"], "translation": ["MLKKPSDKNKAPRPVTSVSEDQADKLASMLADKPYGDDKRPIESPEKLARTTISLPESLLRQCEDLALNNKRNGIEPKNVSALVRAALEGYLNK"]}}, {"location": "[1446:2100](+)", "type": "CDS", "id": "<unknown id>", "qualifiers": {"locus_tag": ["ctg64_3"], "transl_table": ["11"], "translation": ["MVRHITGIRKSRYISMTGVLVTLLSSLALGCIYSLVLVHEGKSSIPWTTGMLLACIVQAIIGIIVSCAHENSRALQGHSVAMLIYILACLVAPSDYVPKAPVGLTIAYEDVNSDNPFWDQIELMASYASIAGTCLSLLVSFIVGTCLGDRKDSLTFGNKPESYNKFDLYNGITDSTNERLMRVTASIGLHSEECDLNTLRNASLFSKSQQSIEPGDF"]}}, {"location": "[2287:3151](-)", "type": "CDS", "id": "<unknown id>", "qualifiers": {"locus_tag": ["ctg64_4"], "transl_table": ["11"], "translation": ["MRYTGRVMKNSEVNPEELPISARQVGVQMTSLPANCVPLSSPSLPVAIDYHAALALRHMAALIDDLPKYLLAPEVSALLHYVPDLHRKMLFTTLWNTGARINEALALTRGDFSLAPPYPYVQLATLKQRGEKAARGPGRAPSGVVPHRLVPLSDQQYVAQLEMMVATLKIPLERRSPETGRAERVRLWSITDRTVRTWLNEAVDAAADDGVTFSVPVTPHTFRHSYAMHMLYAGIPLKALQSLMGHKSMKSTEVYTKVFALDVAARHRVQFQMPGTEAVGMLKSIKG"]}}, {"location": "[3116:3893](-)", "type": "CDS", "id": "<unknown id>", "qualifiers": {"locus_tag": ["ctg64_5"], "transl_table": ["11"], "translation": ["MGSMKEAFFEMQQKKCDKWITENYPDAEEGTREFETAEQQYCRFQDWMEETEEQLHFEASLASIPDRLKAAIDELCELERVMQYNQPKIVERMAYVHCVSVLDSFLMFSASALLSHPPHLKRFLQHAGSFVRKSDRGALLDPKWKEQEPEVDTPEKIFICRAKALVGKKTFQSHKTIKHYFSTMLTTKHEWPIQEIERLIKVRNSLVHRSGITELLEPVYVSTGSVQSAICTVRAFIDLAAETLMLEDALYRTGDEKF"]}}, {"location": "[3909:4296](-)", "type": "CDS", "id": "<unknown id>", "qualifiers": {"locus_tag": ["ctg64_6"], "transl_table": ["11"], "translation": ["MESAGMIGGRSYTLFKKIAGGFMGLSKLFYELINEGHMKVWIIPGFGPEDDDGNRMLIDLLFSSTGDELARRSYWPDQDERHWKMTTWAIANFELFPENAVELDVRQVFARLTLGMSDEAALSAVFIR"]}}, {"location": "[4800:7548](+)", "type": "CDS", "id": "<unknown id>", "qualifiers": {"locus_tag": ["ctg64_7"], "transl_table": ["11"], "translation": ["MIECTSQDTGKYKMKGSEWNKWDLHIHSPMTWLNNNFGEKTSVSDFVRILGKTGLSVIGLTNYFFFADNEIEIIRDEISKQNLDITVLPNIELRVAQANKKGEWINIHLLFSEKISTQRINDALSSLSIVSTTAGGKKVFCSQRSIDQLGKNIEVITVDYGTVLEHMRAQFSLFSEMIVAVCPNGYGGFRAGAEGRSHEIATEFDKDGHIVLDGSEMKGALGTRAHFLDSGRYAGAIAMPVFRCSDAHDLDKIGTMFSWVKARPTFEGLRQTLIEPESRLILEEDWLQRRTAKVHFSRIEVEGKIFDGQEIRFKKLSIPLSEDMVAIIGGRGTGKSLILDGLQSRFTPSRPGNVRARRVSPERLCVQLSKTDGEFKEFDGTDNSYSYLHVSQGEIKDLCQDPEKISDEIKKMLRLPPQSFPVLLRNELEANLNEFRNLFEFFNLRNDKGQFINREEYHVSTIATVQKHIDTLTSEKNRELIKTFQENGKKLSEIDSQLNGLNNLFKQLSVRECELNGHIDLISTKGNKDHTIPHVSFEPQREAINNKIILAKSECERTEAVNQNIINQFRQQGIKQDISGLLDKVSEYQQRINRAELDREESQRRLELGKKNFESRKELVNRVLSHIRTEKGTVDAAFSTLTEAKEHYTAEQQSLVAEILQDIEIYGKVTFDPDAFYTGALKCMNGGKFRATKEGETQSDKVAAIFNVHTVEDYVRLVSNENILMVQDDKQGPVATSLNSLLWKQEYFNSGGPHALLAHLFSPDRISAYLGVKAQFTYKGKTVEKLSAGQRGTFYVCLKLATDPFGSPFVFDQPEDDLDNDFIMHHLVPLFRKIKQYRQVIIVTHNANLVVNCDAEQVLIASNNDEVITYRCGALEDGDLAHGNTMRQSICNVLEGGHLAFEQRERKYGLLRPVH"]}}, {"location": "[7646:8879](+)", "type": "CDS", "id": "<unknown id>", "qualifiers": {"locus_tag": ["ctg64_8"], "transl_table": ["11"], "translation": ["MVMSGLSAWLQDKASGEFFLFIKRLSANDTGATGSHQVGIYIPAEIVAMLFPSISHTRSENPDTYLTATTSSHERTERKVRAIYYNGKFFGKTRNEKRITRWGGDSPLQDPENTGALSILAFSKSESNIDAQSVDVWVCASAADEDIVESVTGPIIPGIFYAGHGNEVLGGFALASMEVKHKYVLPDAWSSRFPSGAEIIRFAAGHYSPGVTDPDGQIMDRRRTEYEIFLLVEELHVLEIIKQGFGSVDAFISLANSVSNRRKSRAGKSLELHLERVFMEHGLTTFSSQAVTEGNKKPDFLFPSEEDYHDKSFPDQHLRMLAVKTTCKDRWRQALNEADRVETIHLFTLQEGVSVTQYAEMQQEGVQLVVPAALHSKFPKSVQETLMTLGEFIRELNSLYSELGIIPARS"]}}, {"location": "[8897:10319](-)", "type": "CDS", "id": "<unknown id>", "qualifiers": {"locus_tag": ["ctg64_9"], "transl_table": ["11"], "translation": ["MSEFEAVAQDLIKQAEAESITRQEQDRRLIGRVLEIYDQKYVAELLRSLGMNEWTRETLNRWVNGKCSPKSLTSTEESLLKKMLPEAPSHHPHYSFRFIDLFAGIGGIRKGFEGIGGQCVFTSEWNKEAVRTYKANWYNDEEAHRFNHDIREITLSDQLEVNEESAYQNIDNSIPDHDVLLAGFPCQPFSLAGVSKKNALGRAHGFECEAQGTLFFDVARIIRAKRPAVFVLENVKNLKSHDKGKTFKVIMEALDELGYEVSDAAATGKSDPKVIDGKNFLPQHRERIVLVGFRRDLNLHQGFSLSDICRFFPTKRPAFGDLLDTTVDAKYILTPRLWEYLYNYAKKHAAKGNGFGFGLVDPENPDSVARTLSARYHKDGSEILINRGWNMATGEADFSDEKNQERRPRRLTPRECARLMGFEAPGGKPFRIPVSDTQSYRQFGNSVVVPVFEAVAKLLEPVIQQAVRKTARD"]}}, {"location": "[10597:11185](+)", "type": "CDS", "id": "<unknown id>", "qualifiers": {"locus_tag": ["ctg64_10"], "transl_table": ["11"], "translation": ["MSRVFAYCRVSTLEQTTENQRREIEAAGFAVQPRRMTEEQISGSVAAGERQGFARLLDRLENGDVLIVTKLDRLGRDAMDVRKTVELLALSGIRVHCLALGGVDLTSAAGKMTMQVISAVAEFEKDLLIERTHSGLVRARAAGKRFGRPPALSQERRLAALEQLKAGVSISAVAREFDTSRQTIMRLRDDAISPE"]}}, {"location": "[11313:12060](+)", "type": "CDS", "id": "<unknown id>", "qualifiers": {"locus_tag": ["ctg64_11"], "transl_table": ["11"], "translation": ["MKKRKTTTPHDATFRQFLTQPDIARDFMELHLPAELRTICDLSTLKLESGSFVEDDLRQYFSDVLYSLKTAAGDGYVHVLIEHQSSPDRHMAFRLVRYAVAAMQRHLEAGHKKLPLVIPVLFYTGKRSPYPYSTRWLDEFDDPELAGRLYGGAFPLVDVTVIPDDEIAGHRSMAALTLLQKHIHQRDLAELVDRLAPILLAGYLSSSQVISLVHYIVQAGETSDAEAFVRELAQRVPQHGDALMTIAQQ"]}}], "name": "gnlXPCIHNJDI_66", "description": "gnl|X|PCIHNJDI_66", "dbxrefs": [], "annotations": {"molecule_type": "DNA", "references": []}, "letter_annotations": {}, "areas": [], "original_id": "gnl|X|PCIHNJDI_66", "modules": {"antismash.detection.hmm_detection": {"record_id": "gnlXPCIHNJDI_66", "schema_version": 2, "enabled_types": ["T1PKS", "T2PKS", "T3PKS", "transAT-PKS", "hglE-KS", "prodigiosin", "PpyS-KS", "arylpolyene", "resorcinol", "ladderane", "PUFA", "NRPS", "CDPS", "RCDPS", "thioamide-NRP", "NAPAA", "mycosporine-like", "terpene", "lanthipeptide-class-i", "lanthipeptide-class-ii", "lanthipeptide-class-iii", "lanthipeptide-class-iv", "lanthipeptide-class-v", "lipolanthine", "thiopeptide", "thioamitides", "linaridin", "cyanobactin", "glycocin", "LAP", "lassopeptide", "sactipeptide", "bottromycin", "microviridin", "proteusin", "ranthipeptide", "redox-cofactor", "epipeptide", "cyclic-lactone-autoinducer", "spliceotide", "RaS-RiPP", "fungal-RiPP", "blactam", "2dos", "amglyccycl", "aminocoumarin", "NI-siderophore", "ectoine", "NAGGN", "butyrolactone", "indole", "nucleoside", "phosphoglycolipid", "melanin", "oligosaccharide", "furan", "hserlactone", "phenazine", "phosphonate", "guanidinotides", "other", "acyl_amino_acids", "PBDE", "betalactone", "tropodithietic-acid", "pyrrolidine", "crocagin", "NRP-metallophore", "methanobactin", "opine-like-metallophore", "aminopolycarboxylic-acid", "NRPS-like", "PKS-like", "transAT-PKS-like", "RiPP-like", "RRE-containing", "fungal-RiPP-like", "phosphonate-like"], "rule_results": {"schema_version": 4, "tool": "rule-based-clusters", "cds_by_protocluster": [], "outside_protoclusters": [], "multipliers": {"cutoff": 1.0, "neighbourhood": 1.0}}, "strictness": "relaxed"}}}, {"id": "gnlXPCIHNJDI_67", "seq": {"data": "GCCTTTGTACGCGAGCTGGCACAGCGTGTGCCGCAACACGGAGACGCACTTATGACCATCGCACAACAGCTTGAACAGAAGGGCATCGAGAAGGGCATCGAGAAGGGCAGAGCGGAAGGCATTCAGCTTGGTGAACAACGCGGCCTTAAGGAGGGGGAGCGTCAGGCAACCCTTAAAATAGCCCTTACCATGCTGCAGAACGGCATTGACCGCAGTACCGTCATGAAAATGACCGGTCTGACTGAAGACGACCTGGCGCAGCTCCGCCACTGACCATCCTGTACCGACACATTCCATGTCTGGCTATTAGCTTGGACTGGTGGGCAGGGAAGCATTCTGACCTAACTCTGCATGCCACACTGGTCAAAAGGAGATAATGGCAGCGGTGGGCTTAACAGTAGGGTGTCGCTGATTTTACGGCTCAGCCCTCTTTGTAAAATACGGGTTCTTTCAGCAGCCCGCTTATTTCGTCAAGCAGCTGGCGCAGGGCGGCCTTGCCTTCGGGCTTGCCCGCTGTTTTCGTGTCAGATGACAGCTTAGCCGCCCTGCCGGCGATGGCGAGTACGCGCTGGTCCTGCCAGGCATTTCCTATCATTATCATGTTTACGGCTATCTGAAGGCCGGCCATCGGGTCATAGCCGTCGCCTTCAGTGAACAGGCTTTCCAGCTCGGCACGGGAGCCCTCGTTCATGGCGCTGAAATCCTGATCGCGGTACCAGACCACAGTCTGCATTGTGACATCAGTCATTATCTGGTCAAATTCTGCGTTATCGCTGGTGCTCATACATCCTCATTTATATGGGGTTGTACGCCGGAACCGCCGAAATTTCCCTAACGCATAATTTTGGCGTTCAGCAGCCTGTACGTAAGACCGTCGTCAACCGGACGGCAAAGAAATAGCCGTGTGGAGCTAAAAGTCATTGATTGCAACATCTCACATAGCTGGTGCGGATAAATTCTCATTCACGGCACCATAAACGTACACGTCAGCACATGACAAACATGCTTCAAAAATCGACTAATTCTCTACGCCGGAAATTTCGGCGGTTCCGGCACAGAACCCCGAGTAGCGCACCATCTTAAAATGCCGTGCCGGAACGTGGCTGATATAGCGGCCGATCATATCTTCCTGACTCAGCGTCTGGCGCTTATGCTTTCCCGTGCGGTGATCGAGGTAATGGTGGACCACCGCGCCGCCGGCATA", "alphabet": "DNA"}, "features": [{"location": "[0:273](+)", "type": "CDS", "id": "<unknown id>", "qualifiers": {"locus_tag": ["ctg65_1"], "transl_table": ["11"], "translation": ["AFVRELAQRVPQHGDALMTIAQQLEQKGIEKGIEKGRAEGIQLGEQRGLKEGERQATLKIALTMLQNGIDRSTVMKMTGLTEDDLAQLRH"]}}, {"location": "[421:784](-)", "type": "CDS", "id": "<unknown id>", "qualifiers": {"locus_tag": ["ctg65_2"], "transl_table": ["11"], "translation": ["MSTSDNAEFDQIMTDVTMQTVVWYRDQDFSAMNEGSRAELESLFTEGDGYDPMAGLQIAVNMIMIGNAWQDQRVLAIAGRAAKLSSDTKTAGKPEGKAALRQLLDEISGLLKEPVFYKEG"]}}, {"location": "[1018:1204](-)", "type": "CDS", "id": "<unknown id>", "qualifiers": {"locus_tag": ["ctg65_3"], "transl_table": ["11"], "translation": ["YAGGAVVHHYLDHRTGKHKRQTLSQEDMIGRYISHVPARHFKMVRYSGFCAGTAEISGVEN"]}}], "name": "gnlXPCIHNJDI_67", "description": "gnl|X|PCIHNJDI_67", "dbxrefs": [], "annotations": {"molecule_type": "DNA", "references": []}, "letter_annotations": {}, "areas": [], "original_id": "gnl|X|PCIHNJDI_67", "modules": {"antismash.detection.hmm_detection": {"record_id": "gnlXPCIHNJDI_67", "schema_version": 2, "enabled_types": ["T1PKS", "T2PKS", "T3PKS", "transAT-PKS", "hglE-KS", "prodigiosin", "PpyS-KS", "arylpolyene", "resorcinol", "ladderane", "PUFA", "NRPS", "CDPS", "RCDPS", "thioamide-NRP", "NAPAA", "mycosporine-like", "terpene", "lanthipeptide-class-i", "lanthipeptide-class-ii", "lanthipeptide-class-iii", "lanthipeptide-class-iv", "lanthipeptide-class-v", "lipolanthine", "thiopeptide", "thioamitides", "linaridin", "cyanobactin", "glycocin", "LAP", "lassopeptide", "sactipeptide", "bottromycin", "microviridin", "proteusin", "ranthipeptide", "redox-cofactor", "epipeptide", "cyclic-lactone-autoinducer", "spliceotide", "RaS-RiPP", "fungal-RiPP", "blactam", "2dos", "amglyccycl", "aminocoumarin", "NI-siderophore", "ectoine", "NAGGN", "butyrolactone", "indole", "nucleoside", "phosphoglycolipid", "melanin", "oligosaccharide", "furan", "hserlactone", "phenazine", "phosphonate", "guanidinotides", "other", "acyl_amino_acids", "PBDE", "betalactone", "tropodithietic-acid", "pyrrolidine", "crocagin", "NRP-metallophore", "methanobactin", "opine-like-metallophore", "aminopolycarboxylic-acid", "NRPS-like", "PKS-like", "transAT-PKS-like", "RiPP-like", "RRE-containing", "fungal-RiPP-like", "phosphonate-like"], "rule_results": {"schema_version": 4, "tool": "rule-based-clusters", "cds_by_protocluster": [], "outside_protoclusters": [], "multipliers": {"cutoff": 1.0, "neighbourhood": 1.0}}, "strictness": "relaxed"}}}, {"id": "gnlXPCIHNJDI_68", "seq": {"data": "GGTTGCTGCTTCGGCGTGCCGAAACAGTGGCAGCCGGGAATGACGGTCAGGGTTGATTGGGTAACTGGAGTAGCTTTTGCGAGCGATGTGCCTGACATTCCACTTCCTAAGCAACCGAAAACTGCGGGAATGTCAGAAAAAGAAAGAGATCAAGCTTGGGATAATTATGCTTTACAACATCGCGCACGGTTTCAAAAAATAAAGTCCATGAACAAACAGCATTCCGCAACGGTTCCCCTCCCTGACTACACCGGCCAAAAAACCTGTGGCATTGTTGTTCATTTTTTACCTTGTGACCAGGTGAAAGTCACCACCAGTTGCTCTCGTTATGATTATCCAGATTACCCGATTAAAGAACCTTTAAGGATGAAGGAGCCAAAAGTATGTCCAAAATAATCACCGACCTGGCCTGGTACCCGCCGCAGTTTCCTGACAAAGGAAGGCTTCCATCGCAGGCAGCGATGGTTGGGGACAACTGCCGTAAACAGGACAGCGAGGAGCAGAAGTACCACGATGAACAGTGCCAGGCCGCCAACCGCATTGTTGAACCGCCGTGCTGCAAAACCCTGCATATCAGCCTGTTTTTTAACGGCGCTAGCAATAACCTCAATGCCGAAACCTATCGGATTAAATCATCATTAAATATACAGCCGGAATATTCAGTCATTCTCTTTTCAACAAGGAAAATAAAAATCATTTAGCCATGTCCATCGCAGGTGGGCAGGGTTAAATGATTTCAGGCAGTAAAACCGGAAGCCCAAACAAAAGGAAGAGCGTAATGAGATTAAGAATATCCAGCGTGCTGTGCGGCATATTGCTACTGGCAGGATGCGGCCAGCAGAGTGCCCAGGCGGAATACCAGGGCGGCGGCGGTGGCACCATTGAGGCTATCAATCATACCAAATGGGCGATCAGTTGGTTCAGGGTTAACGGGAAGTCCGGCCTTGATATTATCGGCCCTTACCAGGGGGGAGGGGGAGGTTGCTGCTTCGGCGTGCCAAAACAGTGGCAGCCGGGAATGACGGTCAGGGTGGACTGGAAAACATCAGTTGCCTTCGCCAGTGATGTCCCGGAATTACCTGAACCCAAAAATCCTAATCTGGATAATTTGGATGCTAAAACTGCGCATCTAAAAGCCATTGAATATTATAATGCACGCCAAGAATGGCGCGAGAAAGTTAAAACACTGAGTAAAGAGCATTCACTGACAGTTCCCCTCCCTGACTACACCGGCCAGAAAACCTGTGGGATTACCGTGCATTTTCTGCCCTGTGATCAGGTGAAGGTTACCACCAGCTGCGCTGATTATGGTAATCCGCGCCACCCGATTAAAGAGCCTTTAAGGATGAAGGAGCCGAAAGTATGTCCGAAATAATCACCGATCTGGCCTGGTACCCGCCGCAGTTTCCTGACAAAGGAAGGCTTCCATCGCTGGCAGCAATGGTTGGGGACAACTGCCGTAAACAGGACAGCGAGGAGCAGAAGTACCACGATGAATTGTGCCTTGCCGCCAACCGCATTGTTGAACCGCCATGTTGCAAAACCCTGCATATCAGCCTGTTCTTTGACGGCACCGGCAATAATCTCAATTACGATCTGTACCGTATCCAGGAACCGCCAAACCCTGCTATCCCGCATCCGACTAATATCGCCCGCCTTTTCCAGGCATCTATCGGCCAGGGCTATGCCGGTGGAGTGAGCAGTAATAAAAATCTGGAGCTGACGGATATACCGGAAAGCGCCGGGAATAAGTACTACAAGTACTATATTCCCGGCGTCGGCACTCCCTTTCCGGAGATTTCAGACCTTGATTTCAGCTTTTGGGGGCTGGCGACCGCCAGCAAAGGTGAGGAGCGGATTAACTGGGGGCTGCTGCGCATTGTCGATGCCCTGCGCCGTACCAGCGGAATGGACAGGCTGGATGATGCCGCCTGCTGGAAATCTGTTCAGGCGATGGGCACCTCGATGGCGAGCTTCGGCCTGACCGGCAGCAGCAACCGCTATGAGGAGTTCCAGCGTCTCCTGCAGGAGGCGGATCTGGCGAAATCCCTGCGCACCGCCCTTAATCCGGCGGAGCCGGGCAAGGTCAGGCTGCTGGACATTAAGCTGTACGTGTATGGCTTTTCACGCGGTGCGGCGGCGGCGCGCGCCTTTGTTAACTGGCTAAGCGGACTGTTGCCGAAACCTGAAGGCGAGAACAAAAAGCCGGAGCAGTGCCTGGCAGCCGGCGGCCTGAAGATCCCCATCAGCGTTGAGTTCCTCGGACTGCTGGATACCGTGGCCTCGGTCGGCGTGCCGCATATGGCACCGATTGCCCAGGGGCATATGGGCTGGGCGGACGGCGCACAAGAGCTGCCGGACGAAAAGGTCTACGGCGGGCTGATTAAGCGCTGCGTGCACCTGGTCTCCGCCCACGAGCAGCGTCTGTGCTTCCCGCTCGACTCCATCCGGCGCACCGATGGCCGCTATCCGGCCAACAGTGAAGAGGTGGTTTACCCCGGTATGCACTCGGACCTCGGCGGCGGCTACCCGCCGGGTGACCAGGGTAAGGCCAATGGACCTGATGACGGCCTGCTGTTGTCACAGATTGCCCTGCATGAGATGTATGCAGCGGCTTTTACTAATGGTGCGCCGCTCAAGGTCACCCAGGATGTTCTGCCCGAGGCCCTTAAAATAGATCAGTGGCGTATCATGCCCGACGATCTTAGAGACCAATTTAATATTGCGCCTTCCTTGGTCGGCCGTTTCAATGCCTGGCGCACCCTGACCCTAAACCTCCCATCGTCAGCCATGAGCATCAGCGATGAAGATGCAGTGAAGTACACCCCAGTTCGCGCCAGCGTCAGCCTGGAAAAAGCCGTCGACGAGCAAATAGCCTGGATCACCGCGTGGCGCATTGGCCGCTACGCGACTGGCAGCTATAAAACCCAGCGCTTTTATGTTGATTCAGCCGCCAACGGTCTGGATAGACACAGCGATCCGCTCCTGAGAAAAGCCGATATAGATAAGCGCGCTGCGGATCAAAAAGCGGTTGAAGAGGAGCGCAAGCTCGTCGAAGAAAGAAATAAAACAAACCACACGTTCGAGCTGTTACCTCAGGGACCCAAGGATTTTGATGCTGCGCTCGGGCAAACCCAGCTGCGTGAGGCCGCCGAAGAGTTTCGCGAAGACTACCAGGGCGTGTCGCGCACCGCTAATAATGAAGAGTGGTACGCCAAGCCCGTCTATGGTCTGACAGACACCCTTTACCTGCTCAATACCGACAATGAGTACGGCGAGTGGCTGAAGATGAAAACCGCCGGCGAAACCCATCTCAAAGTGTTGTTCCCGGACGGCGGTGAAGCCAGCAACGTCGGGCAGCCAGCGGGGCTGGTGAGGGCGCTGTTTGATGACCAGGTACACGATTCCCGCGCCTGGTTTATGCACAATGCCTTTGGCGCGCGCGAACCCTGGGGCGGCTACTTCCGCTATCGCATGGTCTACTTCGGCAAGAAAAGTAACAAGCCGCTGTCGCCGCTGATGATAGCCGGGGCGGTGGTGGGCGCGGCCACGGTCGTCGGCGGCGTGGCGTTTATCATCAGGCAGAAAAAGGTCGCGGGCATGGCGGTGGGCGTGGCCGGGATGCTGGGTGCGCTCTCGCTGGAAACTCAGGCCGTCGATATTCTCTCCGGCAAGCCAATCCCGATGCTGCCAGGCGCAGAGCTGCTGAAGGCATTCACCACCGAGCCGGGTGAAGTAGTGGCGCAGCAAAAAGTGGCGATCGCCGAGCAGCGGCTGGAGTTGGCGAAATCCGCCATTCAGTCCGGCTGGCTGGAAAAAGCGCAGTCGGCGGTCACGAACTGATAAGGAGGGAATCTGATGAAAAAGATAATCCGCGAAGGAGACACTCTGCGGGAGTACGGCGGCAAAGTACTGGCGGGCCACTACCTCTGCTTTGGCAAGGGTATTGCCGCTAAAGGCGACCCGGTTAAATGCAACGAGCACGGCATGACCACCATTAGCGAGGGCAGCGAACTGTCGAAGGTTGATGGTGTGCCTGTTGCGCTGCACGGGCATCGTTGCGCCTGCGGCTGCACGCTGGTCAGCTCGTTTCCCGACTGTGGCATTGCGCAGTGAGAGCGTTACCCGAGTTCCCGCTGTGGAAAACAGCCCGCCCGCCGGTCACTAAAAAGTGGCTGGCGGCTGGCTCGCTGATCACGCTGCTGGCAGGTGGGGGAGCGGCCCTGTTACGCGGAGCCGGGCGTGACAGCAGCACGATTTTCACTTTGATGCTGGCGTCCCTGGTGCTTATCGCGCTGCTGTGGCTCTGCCGTTTGGTGTACTACCGCGCCTCCCTGCATCACGCCACCACCTGGCAGCAGGCCGTCGAGCATGAGCAAAAGCGGTGGTGGCAAAAACACCAGAGCACGCTGGCCCTGCGTGACGTGGTGCTGATTGGGCCTGCCGGCAGTGAAACCTCCGACTGGGAGCGGGTACTCAGCCGCGAACGCCGCCCGCCGGAGCAGCAGCAGGAAGCCGGTGGTAAAACTTTGCGCATTGCCCGTACCTTCTCCAGCGATATCAGCGCACGCGAGCAGCAGATGGCCATTTCTCTGGTGCTGCTATGGCAAAAAAAACAGGATGAAGACATTGGCGATTTTGCCGGTGTTTTCTGGCTGGGCAGTGAACCTGCATGGCGATCCTTTCGTTCGCAGATGGCGGTGACCTTTCCGCAGGTCACCCTGCCGGAATTCCCAGAGAGCTGGAACGGGGAGGAGACGCTATCGCGCATTGTGGCCCTGCTGCGCCATGATGAAAAGCAGCAGTTCCTGCTGGCCGGATGTCACTCCTGCGCCGCAGATTCAGGCCGCGTGTTACCCGCAGGTGAGTCGGCGGTGCTGTGGCGGATGGGGGCTGACGGGCCCGTGGTCATGACGCGTGGTGAAGTTTTTTCTGCCTCCGGCCATGAGGCGCTTAAGGAAGTCAGTGCGCGCGCACTGAAACAAAGCGAACTTGAAGATGTCCCGGATGCCTGCCTGCTGTTTTCCCATCCTGAAGTGCCGCAACTGGCCGAAACCGCCTGGAATGTCACGCACCATCTGCAGGACAATTACTGGGGCTATGTGGGAAATATGCAGCCGCTGATCGTCATCTCCCTCGCGGCAATTCAGGCACGGCAACAACAACAACCCTGCGGCTGGATAGCCGCCGATCCTCAACACACACTCGCACTTGGAATTGTTAAGCCTCATGGAAAAGGATAAAGCCGGACAACAAAATAACAGCATCTCTACGGCATTTACTGGTGTATTGGCTGTGGCCGCCATCACCCTGATTATTCTGCTGGCAGGGTTGGGATACTGGTTTTTTGTTGAGAGCTCTTCAACCGAATGGTCTGTGATCCGTTCAATACTGATCGTTTGCGGCATCATCTGGACGGTACTGGCATGCTTAATCATGCTGTCGTTCCTTGCGGTCCAGCTGTGGGTCATTAACCGGGTTAAGCAAAGCTCTCTGCCGCAGAAAAGGGCTGTCAAACAAGCCAGTACCCCGCAGACCTCCACAACATCGCTCAAAAAACACCTCCGCGCCCGCTACCACCTGCTCTGGCGTTACAAAGTGCGCCTGCTGCTGGTCGTTGGCGACGATGCCGCGCGCGCCGCGCTGGTCCCCGGGCTGCAGGAGCAGCAGTGGCTGGAAGGGCAGCGCACCGTGCTGATTGACGGCGGCAGCCTGAGCGCCGCGCCGGACGGCGAAAAGCTCGCCGCGCTGCGCCAGCTGCGCCGCGGCCGCCCGCTGGACGGCATTGTCTGGGTGCTGGCAGACGGCCAGCTGATGACCCCGCAGATGCAGGATAACGGCCTGCGCAGCCTGGAGAACATCTCGCAGGCCCTGCGCTGGCAGCCCCCGGTCTGGCTGTGGCAGCTGCGCGGCAGCGAGTGGCCGCAGGATGGGCGCGAGCAGCAGACGGTCGGCGCGCTGTTTTCCGCGCGCGCACGGCCGGAAGAGGTCGGCCAGCAGCTCGACAGCCTGGTTCCGCAGCTGCGTGAGCAGGGCATGGCACAGATTGCGCAACACCTCTCCCATGACTTCCTGCTGCGGCTGGGCAGCGAGCTGGAGCAGGGCGAAAGCCTGCAGTGGCAGCAGCGCCTGAGCGGCTGGCTGACCACCCAGCAGGCGCGCATTCCGCTGCGCGGCCTGATGTTCAGCCAGCCGTCCTCCAGTGACGTTGCCACCCGCCACGACCATGCGCTGATCCTTTCTAACTGCTGGGGCGGCATTGTGGCTGCCTGCCGCCGTCAGTCCGGCCGCCGCGTCGGCCTGCCGTGGCAGCAGACGCTGGCCTGGGCGCTGATGGCCGTTATCGGCCTGTGGGGCGCGGGGCTACTGCTCTCCTTCGCGCTTAACCGTAGCCAGATTGTCAGCGTGGCGGAGAAGGCGCGCGCGCTGGTGCAGGCTCCGGCGGTGTCCGACCGCCAGCTTACCGCCCTGCATGCGCTGCGCAACGACGCCGGGCTGCTTAAACACCGCCACCAGGATGGCTCGCCGTGGTACCAGCGCTTCGGCCTCGACCACAATACGCCGCTGCTGGAGGCGATGATGCCGTGGTACGGCGTGGCAAATAACCGCCTGCTGCGCGACCCGGCCAGCGCCGCGCTGCAGCAGCAGCTGAGCGCGCTGGCCGACCTGCCGCCCAACAGCCCGCAGCGTGCAGAGCGCGCCCGGCCGGGCTATGACCAGCTGAAGGCGTGGCTGATGATGGCGCGCCCGGATAAGGTCGACGGCGCATTTTACGCGCAGGTGATGAAGACGGTGCAGCCGACCCGCAACGGCATCTCGCCCGGCCTGTGGCAGAGCCTGGCGCCGGACCTTTGGGCGTTTTACATCAGCGAGCTGCCGCACCAGCCGCAGTGGAAAATCACCCCGGACCCGCAGCGGGTCAGCCAGACCCGCCAGGTGCTGCTGCAGCAGATAGGCCGCCGCAACGCCGAAAGCACGCTGTATGAAAACATGCTGAAATCAGTGCGCCGCAACTTTGCCGACGTCACGCTGGAGGATATGACCAACGGTACCGACGCCCGCCGCCTGTTCACCACCGATGAGATCGTGCCGGGCATGTTTACCCGCCAGGCGTGGGAGGGCGGCGTGCAGCAGGCGATTGAGAGCGCGGCCAAATCACGCCGCGATGAGATTGACTGGGTGCTGAGCGACAGCCGCTCGCGCGTGACCGCCGACCTGTCGCCGGAAGCGCTGAAGGAGCGGCTGACCCGGCGCTACTTTACCGACTTTGCCGGCAGCTGGCTCAACTTCCTCAACGGCCTGCGCCTCAACCCGGCGGCCAACATCGCCGACGTTACCGACCAGCTGACGCTGATGAGCGACGTGCGCCAGTCGCCGCTGATTGCGCTGATGAACACCCTGGCGTGGCAGGGGCAGGCGGGGCAGAAGAGCGAGGCGCTGGCGGACTCGCTGATGAAATCGGCGCAGGAGCTGGTGGGCAGCAGCAAAAAACCGGTGATTGACCAGGGCGCCGCCGGTCCACAGGGGCCGCTTGACGAGACCTTCGGCCCGCTGCTGACGCTGATGGGCCGCAACAAAGCCGCAAATGCGCTGTCCGGCGACGACAGCCTGAGCCTGCAGACGTACCTGACGCGCATCACCCGCGTGCGCCTGCGCCTGCAGCAGGTGGCGGGCAGTCCGGACCCGCAGGAGATGATGCAGACGCTGGCGCAAACCGTGTTTCAGGGCAAAAGCGTTGACCTGACCGACACCCGCCAGTACGGCAGCCTGATTGCCGCCAGCCTTGGCGAGGAGTGGAGCGGCTTCGGCCAGACGATGTTCGTGCAGCCGCTGACCCAGGCGTGGGAGACGGTGCTGCAGCCGTCTGCGGCCAGCCTGAATGACAAATGGGCGCGCTCGGTGGTGGCGCTGTGGCACGGGGCCTTTGACGGGCGCTACCCGTTTGCCGCCAGTAATAACGACGCCTCGCTGCCGATGCTGGCCGAGTTTCTGCGCAAGGACAGCGGGCGCATTGAGCGCTTCCTCAGCGCGGAGCTGGGCGGCGTGCTGCACAAGGAGGGCAGCCAGTGGGTGGCGGACCGCACCAACAGCCAGGGGCTGACCTTTAACCCGGCGTTTATCAAAGCGCTCAACCAGCTCAGCCAGCTGTCGGACGTGCTGTTCACCGACGGCAGCCAGGGCATCAGCTTTGAGCTGCAGGCGCGCCCGGCGCCGGGGGTGGTGCAGACCCAGCTGACCATCGACGGCCAGCAGCAGAAGTACTTCAACCAGATGGCGCAGTGGCAGACCTTCCGCTGGCCGGGCGACACCTTCAAGCCCGGAACCCTGCTGACCTGGAGCACCGCCAGCGCGGGAGCCAGGCTGTTTGGCGACTACAGCGGCACCTGGGGGCTTATCCGCTGGCTGGAGCAGGGCAAACGCCGCCAGCTCGACCGCGGCGAGTGGATGATGAGCTTCAGCACGCCGGACGGCAGCACCCTGCAGTGGGTACTGCGCTCACAGCTCGGCAGCGGCCCGTTACAGCTGCTGCAGCTGCGTAATTTTACCCTGCCGCAGGAGATATTCAGCGTTGATGCCGCGCAGGCGGCCCAGGCGCTTGCGGGCAATGATGATGAGGCACCCGTCCCTGAGGGAGAATCTGAATGACAACCTTACAAAACTTAGTCACCGCCTGCCGCGCTGAAGAAGGCGCGCTGATCCAGCTGGCGCAGGCGCGTGCAGATAATTGGAACGCCTGGCTGCTGCCGCTGAGTGAGCCGCAGCCAACGGGAGACGAGCCCGGCTATGATGATGACTTCCAGCGCATGCGCGAAGAGGTCAACAAGCTCTCAGGCATTGATACCGCGCTGATCTGCCAGCTGGCGGAAAAGCTGCTGACCACGGCCAGCAAGGATCTGCGCGTGGTGACCTTCTACATCTGGGCGCGTCTGCATCAGGACGGCGAGGCCGGGCTGGCGGAAGGGCTGGAGCTGCTGGCCGCGATGCTGCAGCGCTTCGGCGTGCAGCTGCACCCACAGCGCGAGCGCAGCCGCACGTCCGCTCTGGAGTGGCTCGGCAGCGGGCGCGTGCTCGACAGCCTGTCGCTCTACCCGGAGGTGGATATGGCCGCCATGCAGCGTATCACCGGCGCGCTGCTGCTGGCGCAGCAGGCGATGCAGTCGTTTGCCGAAGAACACCGTCCGCAGCTCACCGGCCTGTGCGTGGCGCTGGAAAACCGCCTGGCGCAGAGCGGCGGGGCAGACAGCATGGTGCCGCAGACCAGCCGCGATGACGCTGCGCCCGTGGCTGCGCCCTCTGCCGCCGCCCCGCTGATGACCGCCGTAAGTTCCGGCCGCGATCTGCTCGACCAGGCGAAAATGCTGGCGGGCTACCTGCGCGACCAGCCCGGCGGCTGGCTGGCCGGGCATCACCTGATGAAAAGCATTCGCTGGGATACGCTGACCGAGCTGCCGCCGCTTGATGCCAGCGGACGCACCCGCCTCGCACCGCCGAAGCCGGATCACCGTGCTCACCTCAAGCGCCTTTACCTGCAGCAGAGCTGGATGGAGCTGCTGGAGCAGGCCGACAGCCTGTATGCCCAGGGCGTCAACCACCTGTGGCTGGACTTACAGTGGTACACCTGGCAGGCGCTGGCGAAGCTGGATGCCGACAGCGCGCGTGCCGATATTCTCTGCCGCGATGTGCAAGGCCTGCTGTCGCGGCTACCGGGTCTGGAGGCGCTGGCGTTTAACGACGGTACGCCATTTGCTGATGAAGTGACGCTGAACTGGATTAATCAGCAGGTGATGGATAACCCGGGCGGCTGGGGGGCGGAGGCGGTGACAGCGGCATCGCACAGTGATGAAGAGGTGCTGCTGCTGGAGCCGGAGCTGCTGGCGCTGGCCGACAGCGACGGCATTGAAGCCGCGTTTGGCTGGCTACAGTCGCGCCCGGGCATGACTTCGCTGCGCGACCAGTGGCTGATGCGCCTGCTGATGGCGCGGGTGGCGGAGCAGTACGCCCGTCACGATCTGGCGTTCCACCTGCTCGGTGAACTGGACAGCAACGCGCAGGCCCTGACGCTACAGCACTGGTCGCCAGCCCTGCTGTTTGAGGTGCGGGCGCGGCGGTTGAAGCTGCTGCGCATCAAAGCCTCGCGCAGCGAAACGGACAAAACCCGCATTCAGCCGGAAATGGACGCGCTGCTGAGTGGCTTAATCAGCCTTGACCCGGCGCGTGCGGCGGTACTTTGCAGTTAATGACTTCCTCCGATACACCCCTTATTCAGGTTTTATTATGGACGACTTAACCCTGCGTTATTACGACGCTGAAATGCGCTACCTGCTTGAAGCCGGTGAAGAGTTTGCCCGCGCCCACCCGGACCGGGCGGCGCTACTGAACCTGGACAAGTCCGGCGCGCGCGACCCTTACGTTGAGCGCCTGTTCGAAGGTTTCGCCTTTATGATGGGCCGCCTGCGCGAGAAGCTGGACGACGATCTTCCGGAGCTGACGGAAGGGCTGGTCACGCTGCTGTGGCCGCACTACCTGCGCACCATTCCGTCGATGTCGGTGGTGGAGTTCAGCCCCGACTGGCGCGAGATGAAAGAGAAAATGGCTATCGCGAAGGGCTTTGAGGTGCTGTCACGGCCAATCGGCGAGAAAGCGACCCGCTGCCGCTACACCACCACCCGTGAAATCAGCCTGCAGCCGCTGGCGCTGGAGCGGGCCGCGCTTTCCACCGACCCGGACGGTCGCTCGGTGGTGCGCCTGCGCTTTGCCTGCAGCAGCCTGGCCGACTGGAGCAGGGTTGACCTCAGCCTGATCCCGATATATCTCAATGCCGATGCGCCGCTGGCCTGCGCAATGCATGAAGCCTTTACCCTGAATAGCGCCAGCATCTGGCTACGCCTGCCGGGTGACCCGGAGCGCCGCCCGCTCGATGCGCGCTTCACCGCGCTGGGATTTGGTGAAGATGACCGGCTGTGGCCGAAGGGCAACAGCAGCTTCAGCGGCTATCAGCTGCTGCTGGAGTACTTCACCTTCCGCGAGAAGTTTATGTTCACCGGCCTGCGCGGGCTGGAGCATATCGCGCTGCCTGCTGAGCTGCCCTGGTTCGAAATCGACGTGGTGCTGGCGCAGCGCTGGGAGCATGATTTTACCTTCAGCGAGAAACACCTGCGGCTGCACTGTGCGCCGGTGATTAACCTCTTCCCGCTGGAGTCCGACCCGCTGACGCTTAACTCGCTGCAGACCGAATACCTGCTGCGCCCGATGCGCGTGCAGGACGGTCATACCGAAATTTATTCCGTCGACTCGGTTATGTCTTCCGGCCAACACACCTACGTGCCGTTCTCCAGCTTCCGCCACAAGGGCGGGATGATGCGCCACCAGGCGCCGGAATATTACTACCATTCCCGCGTGCGGCGCGGTGCTTCCGGGCTGCACAACACCTGGCTTATCCTCGGCGGTGAAGCCTTTGATAACCACAGCGTGCCCGGTGACGAAAGCCTGTCGTTAACCCTGACCGGCACCAATGGCCAGCTGCCTCGCCGAGCCCTGCAGAGCACGGTGCTGGATACCGCTATCATCACCAGCTCGACCCGCGTCGAGGTGCGCAACCTCTGTGCGCCAACGCTGCCCTGTTATCCGCCGGATCGCGACCGCTTCCACTGGCGCGTGCTCAGCCACCTCGGCAGCAACTTCCTGTCGATGATGGACAATGCCGAGGTGCTGCGCGGCACGCTGGCGCTGTACGAGTGGACCGGCAGCGAGATGAACCGCCGCCGCCTGGAGGCGATCCTCGACGTTAGCCACAGCGAAACCGAGCGCTTCGAGCAGGGCTACCTGCTGCGCGGCGTACAGATTGACGTGACGCTCGACAGCAACGGTTTTGCCGGGCACGGCGACATCTGCCTGTTCGGCGAGATGCTCAGCCACTTTTTCGCGCTGTATACCGACATTTACCTGTTTAACCGCCTGGTTATTATCCTGCAACCCACCGGAGAGCGCCTGGAATGGCAAGAGAAACACAACCGCCGCATTCCCGGCTGAGCCCGCGTATGGAAGCTGACCTGACGCGGATGAACTTTTACCGCTTCTGTCAGCTGCTGGAAAAACAGCATCCGGACAGGCCGCCGCTCGGCAGCACCGCCTGTCCTCAGGATGATGCGGTGCGCTTCAGCCCGTGGCCGGGCATGGGCTTTCCCGCCAGCGAGCTGAAAAGCGTTGAATACAGTGAAGATGACGCGGCGGCACCCAAAGTGCGCACCACCTTTATGGGCGTCTACGGCGTAGACTCCCCGCTGCCGACAACCTACCTTGACGACATCAGCCAGCGGCGCGAAGGGCACGAGGCGCTGCAGGATTTCCTGGATATCTTCAGCCACCGCATCCTGACGCAGTTCTACCGCATCTGGCGCAAATACTCCTATCCCGCCACCTTCGAGCGCGGCGGGACGGACACGATTTCTCAGTCGCTGCTGGGCCTGGTGGGCTTAGGTATTCCCGGTACCGCCAGCCATATCGCCACCCCGGTTTCGCGCTTTCTGGCGCTGCTCGGCGTGCTGCGCCAGCCGGCAAAAACCCAGGAGGGCGTGCAGGCGCTGGTACAGCTGCTGGCGCCGGAGACGCAGGCGCGGGTCAGCCCGTACTGCCTGCGCCCGATTGAAATCAGCCAGCCGCTCGGCTTTTACGGCGAGCAGGATTTTTTGCTGGACGGCAATGCGCCGCTGGGCGATGAAGTGATGGACACCAGCAGCCAGCTGCTGATCGAGCTGTTCACCGACAGCGAGAGCGAAGCGCAGGGCTGGAAGCCGGACGGACAGCTGTATCAGGATTTCCTGGTGATGCTGCGCGTCTATCTCGGCTGGCGCTTTAAGGCGAAAATTCGCCTGACCGTCAGCACCGCGCTGCTGCCGGTGATGCCGCTTGGCGAGGCGCCGTTCTGGCTCGGCATGAGCGGCGTGCTGGGCGTGGAGGCGGGGAATGTTCCCGACGACGTCCCGCAAACTTTTACCACCGAACTTGGCAGCTATCGCGGCCTGCAACCGACCCTGCACGTACAAGGAAATAAGCGTGTTAATTACCAGTTTGACTAAATCTACCCGCTGGCTGGTGCCGGTACTGGCCATCAGCCTGAGCGGCTGCGGACTGACGCAGAGCGTCTCTGACGGCACCCGCTCGGCGGTATCGTCCATCTTCTATAAAAAGATTAAGGTGCTGCACCTCGATTTTATCGCGCGTGAGGCACTGAATACCGACGCGCGCGAAAACCATAGCAGCCCGCAGTCGGTGGTGATCCGCGTTTATCAGCTGAAAGATCGTAAAGCCTTCGACAAGCTGGTCTACCAGCAGTTAGCGACCGATGGCGACACGCTGCTGGGTGCCGATCTCCTCGCCAGCCGCGACCTGGTGCTGAGCCCTGGCGGCGCGGTTAACCTGAATATGCCGATGGAGCCGGAAGCGCAGTTTGTCGCGGTCGTCGGCCTGTTCCGCCAGCCGGACCTGGCGAAGAGTGGCTGGCAGCAGGTGCTGGAGCGCGAAGCGCTGGACCCGGATAATGCGCGCGTGCTGGAAGCGAGCGAAAACAGCCTGAGCCTGCTGCCTGTTAAGAAGGAGTAATAGAATCTTTCCCGCAGGCATGGCATCTGAAATAAAACTCACGCAGCGGCATGCACTGCATCTTCACAAGAGAGGAACTCGATTGTGCATAAATGGATGTTGGTTGTAGTTTTAGTTTTTTTCCTGGTTTCAGGCTGTTCCCGGGATGAAGAAGGTGATTATGTCGCTGGTGATATTTGTGGGGTTATTAATATATCGTACGATTTCAACTTTAATTCATTTTGGATACATAAATTATGATGCGAGATAATAAAGATGGTGCAGGTGAGGGAGTGGGGCGTGATAAAGCCAGCAAGAAATTGCTGATGAGTTTTTTTATTGGTGCAATTATTTTATTTCTTGCACTGAAAGTAAACTCAGTGGTTAAATATCAAGGTTTTTGGCCAGATATGGGAAGAGTTGTGGTTGATAGTGTGATATATTGTGTTGCTGCGTTCGTCTCATTTATAATTTTTGTTATATCAGCATCGTTGTTTATATTTTTCAGAAAGGAAGGTGGTGGGGTTTATAAAGGTGCGGGAATTGCAGCGCTTCTGCATGGAGCTTACGTAGTCACGATAGGGGCTTTATTCTTACACTTTATTTACTTTGCGTGATTACGGCGAAATCTAACTGTAAGAGGTTTTTTATTCTCCTGGAGAACACTGCGTCCGTATTATAATATCTTGAATGTGCCAGCGCACGATGGCAGGGTAATCCCGCTTTACCTACAATATTTATTGATGCTATTCAGGTTATGTTAGTATATGGGGTGAATAGTCATGGCTCGCCGAATATAGAATCCTATGATGAAGGTGATGGCTGTTTCTGCATCATGCTGCCGGATAAATGGACGCCAGGGTTGAAAGCTCATGATGAGAAAGATGTATACCCAAATATGCTGGAAAATACTGCGGTATCACGGTGCATTTTCTGCCCTGTAATCAGGTTAAAGTCACCACTATCTGCGATGGTTACGGCACGCCAGATTACCCGATAAAAGAACCTCTGGAGATGAAGGAGCCCGCGCAATGTCCAAAATAATCCTCGTTTTTCGGCAAGCTCCGCATCACTAAAAATAAGGAACTCAGTTATGCGTAAATGTATGTTGTTTGTATTTGTGGTTTTGCTGGTTTCAGGCTGTTCACGGGCCGGAGGTGGGGGTTATACCGCTGGCGATATTCGTGGATATAACCATACCCAGCAGGGTATAAATCATTTCACGGTGAATGGTTATGGCGGCGGGGTTAGAGGGAATACCTGCTGCATTCTTCTTCCTGATAAATGGACGCCGGAATTAAAAGCTCATGTCGAGTGGGAAGTGGATATTAATCCTTACATTGTGTTGCCACCACTAGGTACCGATGCCTTTCGTCGGGCCTATGCCAAACACGAAGCTAGCTACCAAAAACACTCTATGGTAGTGGATATCCCTCAATATGGTAAAGAGCGCTGTGGTATCACGGTGCATTTTCTGCCCTGTAATCAGGTTAAAGTCACTACCATCTGCGACGGCTATGGCACGCCAAATTACCCGATTAAAGAACCTCTGGAGATGAAGGAGCCCGCGCAATGTCCAAAATAAGCCTCGCTGTGCGGCAAGCTCCGCATCGCTACAAATAAGGAACTCAGTTATGCGTAAATGGGTGTTGTTTGTATTTGTGGTTTTGCTGGTTTCAGGCTGTTCCCGGGCTGGAGATAATGAGTATGCCGCCGGAGATTTAAGGGCAAAAAACCATGTCGCGGGCCAGACCATCAACTGGTTTAAGGTTAATGGCTACCGCGCGCCGGGTTTAGGGGGAGGATATTGTTGTGTGATGCTGCCGGAAAAATGGACCCCGGGATTAAAAGCTCATGTGGAGTGGGAGTTAGATCCTAATCCAAAAGAACATATACCAATGGAAAAAGAAGGCTTCGGATATGAAAAAGAAGCCTATGCCAGGCACAAAGCGAACTATCAAAAACACTCTGCGGTAGTGGATATCCCTCAATATGGTGAAGAGCGCTGTGGTATCACGGTGCATTTCCTGCCCTGTAATCAGGTCAAGGTTACAACCATCTGTGATGGTTACGGCACGCCAGATTACCCGATTAAAGAACCTCTGGAGATGAAGGAGCCCGCGCAATGTCCAAAATAATCCTCGTTTTTCGGCAAGCTCCGCATCACTACAAATAAGGAACTCAGTTATGCGTAAATGGATGTTGTTTGTGTATGTGGTTTTGCTGGTTTCAGGCTGTTCCCGGGCTGGAGGTGGTGGTTATACCGCTGGCGATATACGTGGATATAACCATACCCAGCAGGGGATAAATCATTTCACGGTGAATGGTTATGGCGGCGGGGTTAGAGGGAATACCTGCTGCATTCTTCTTCCTGATAAATGGACCCCGGGATTAAAAGCTCATATTGAGTGGGAAGTGGATCCTAATCCAAAAGAACCTATACCAATGGAAAAAGAAGGCTTCGGATATGAAAAAGAAGCCTATGCCAGGCACAAAGCAAACTATCAAAAACACTCTGCGGTAGTGGATATCCCTCAGTATGGCGTAGAGCGCTGTGGTATCACGGTGCATTTTCTGCCCTGTAATCAGGTTAAAGTCACCACAATCTGCGACGGCTTCGGCACGCCAGATTACCCGATTAAAGAACCCAGAGAAATGAAGGAGCCCGCGCAATGTCCAAAATAAGCCTCGCTGTGCGGCATGCTCCGCATCGCTACAAATAAGGAACTTAGCTATGCATAAATGGATGTTGTTTGTATTTTTAGTTTTGCTGGTTTCAGGCTGTTCCCGGGCTGGAGATAATGAGTATACCGCCGGAGATTTAAGGGCAAAAAACCATGTCGCGGGCCAGACCATCAACTGGTTTAAGGTTAATGGCTACCGCGCGCCGGGTTTAGGGGGAGGATATTGTTGTGTGATGCTGCCGGAAAAATGGACCCCGGGATTAAAAGCTCATGTGGAGTGGGAGGTAGATCCTAATCCAAACGAATACATTCCTTTTAAGAAGAAGGGTTCTGGATATGAGGAAGAAGCTTACGCCAGACACAAAGCAAACTTCCAAAAACACTCTATGGTAGTGGATATCCCTCAATATGGTAAAGAGCGCTGTGGTATCACGGTGCATTTTCTGCCCTGTAATCAGGTTAAAGTCACCGCTATCTGCGATGGCTACGGCACGCCAAATTACCCGATTAAAGAACCTCTGGAGATGAAGGAGCCCGCGCAATGTCCAAAATAATCCTCGCTTTTCGGCAAGCTCCGCATCACTACAAATAAGGAACTCAGTTATGCGTAAATGGATGTTGTTTGTATATGTGGTTTTGCTGGTTTCAGGCTGTTCCCGGGCTGGAGGTGGGGGTTATACCGCTGGCGATATTCGCGGGATTAATCATATGCCTTACGTCATCAACCACATGGATGTGAATGGCTATGGAGGTCCGAATATGGGCTCATATGGAGAGGGTGGTGGCTATTGCTGCATTATGCTGCCTGATAAATGGAGGCCGGGATTAAAAGCTCATGTTGAGTGGGAGGTAGATCCTAATCCAAAAGAACATATACCAATGGAAAAAGAAGGCTTCGGATATGAAAAAGAAGCCTATGCCAGGCACAAAGCGAACTATCAAAAACACTCTGCGGTAGTGGATATCCCTCAATATGGTGAAGAGCGCTGTGGTATCACGGTGCATTTTCTGCCCTGTAATCAGGTCAAAGTCACTACTATTTGCGATGGTTACGGCACGCCAAATTACCCGATTAAAGAACCTCTGGAGATGAAGGAGCCTGCGCAATGTCCAAAATAAGCCTTGCGCTGCCGTGCTTTGCCCCGCCTGAGTTCCCCGAGGGTGGGCGACTGATCCTGACCCCGGAGCAGATTACCGCTAACTACCGCAAGCAGACGCTGGAAGAGAGGCAGTACCACGAAAAGTTAATTAAGCTGACGGGAAAGCGCATGTTCCCTCCTTGCTGCCAAAGCCTGCATATCAGCCTGTTTTTTGATGGCACTGGTAATAATGAGAAAAATGATACGGATTTCGCCAATCCTCCCCATCCCACTAATATCGCGAAGCTCTATCATGCCACCTATCAGGATGCGGAGAGCCAGGGCTACTTTCGTTACTATATGCCGGGTGTCGGTACCCCATTCCCGAAAATTAATGAGTTTAGTTACAGCGGCGCTGGCCTGATGTTTGCCTCGGGCGGTGAAGACCGCATTAACTGGGCGCTGCTGCGGCTGGTGGATGCCCTGATGATCGCCATTACGCCCACGCGAAAGGGGCTGGACGACAGCGTGGCGCGCGAGCAGATTGCCGCGATGCGCGCCCACTGGCCGCTGAGTGGCGATGCCAACCGCCGCCGCGCCATCAACGGGCTGCTTGCACCGCTGCGTGCCAGAGTTACGCAGGCGCGGCCGCAGCCCATCGCCATCAAGCTGTTTATCTATGGCTTTTCACGCGGCGCGGCGGAAGCGCGCACCTTTGTCAGCTGGCTGTCGGAGCTGCTGGTCGACCCGGAGAGCGATGCGGTGGAGCTGGAGCTGCTCGGGCTACCGCTCAGCATTGAGTTTCTTGGCGTACTGGATACCGTGCCCTCGGTGGGCATTGCGCACATTGCGCCCGGTTTTGACGGCCATATGGGCTGGGCTAGCGGCACCCAGCAGCTGCCGCCTGCCAGCCGCTTTCCTGGCCTGATTAAGTGCTGCCGCCATTTTGTTGCCGCCCACGAGCAGCGCCTGAGCTTTCCGCTGGACTCGATACGTCGCCCGGAAGGCCATTATCCCTCACAAACCCAGGAGGTGGTTTACCCCGGTATGCACTCTGATATCGGCGGTGGTTACTCGCCGGGCGAGCAGGGAAAATCAACGGGGGGCGTGGGTGAAGTGCTGTCGCAGATTGTCCTGCACGACCTGTATGCTGCCGCGTTTTCAGCGGGTGCGCCGCTTGCGATAAGGGCAGATTTAATAACTTCATTGATTAAAAATATTCGACCGTCGAGAGCTATGTCTCCAGATACATTTGATGAGTTCAACGCTTCTGAAATCTTGATCAGTCGCTTCAATGCCTGGCGCAAACTAACCCTGCTCGACGCCGTGGCGCTTGAAGCCGATATCCCGGCGGCGGAGCAAAACGGTTATCAGCCGCAAGCGCTTTCCAGCTCGCTGGAGAGCGTAGTTATACAGCAGATGGCATGGATGACCGCCTGGCGCATCGGGCGCTATGCCCACAATAGCCTGCTGGCCCAGCCGTTCTATCTTAATGCGCCGCAAAAAGATACCGCCGGGCTGGAAGAGGAAAAGCGCCAGTACGATATTAAATTCAATGCGTGGCGTAACCAGTTGGATTTGGCGCGCAAGGATCGTCCCGGCTGGCAGGACACCATAGAGCAGGGGCCGCCCGATTATGATCCCACCAACGGCCAGTACCAGCTGCGTGAAGCCGCACGCGAGTTTGAGCATGACTACCGCAACTGGCTCCGCGATGTCAATGGCAACCCGGCAGAAAAAGTTATTCAGGTTGCACTGGATGGCGTGCTGAAGCACCCGGTCTATCGGCTCAACGGCGATGATGAAAACAAAGAGTATGAGCAGATGCGTAAAGAGGGCGATTACCACTATGCGCGCCTGTTCAGCGACAGGCTCGGCACCGGCACCCGTAAAGAGCCGGAGGCGCAGTTACTGGCGCTGTTTGACCAACAGATCCACGACTCACGTGCCTGGTTTGTGCAAAGCACGCTGGGCGGGCGCGAACCCTGGGGCGGCTATTTCCGCTACCGCATGATCTACTGCGGCAGCAAAGCCAACAAGCAGGTGCAGCTGATTTATGTCGAAGGCAAAGCAGTCGGCGCCCCGCAGCTGGACCCGCCACTCTTATTTATCGTCGAGTCGCGCAGCGGTGAGGAGAGGGTGACGGAAGTGCAAAAGGTGCGCGAGCTGGCCAGCGGGCAGGTTGAAGTGCTCACGCCCGGCAGTATGCTGCCCGCCAGTCATGAGCCGGGCCTGATCGCCGCTCGTGAAAGCGCGCGCATCCGCGCGGAGCGTCATCAGCAGGCCCAGCTCGCCATTGCGCAAAAAATGAGTGAATGGAATAGTAAAAATATTGGCTAGCCGCGCATGGATTGAAAATATATCGCGGAATATTATTAACATAAGGATATTATGTGGGAAGGTTTATTTTTTTTGCCCGTCGGGCCGTAGTAATCATCACTTTATTTTTCTTATTAGGCTGCGAAAGTAATAAGCTATCAAAAGAGATTCGCGATGAGGCTAAGGGAGGTGATTTATACAGTAGTGATAGTATTAAAACTGTTTCAATGACTCCAGTGGGGGGTGGGAAATATGGTTGGGTGTTTAATGGTATCCATTTTGATTACTCTCTATCCTCCGGTGTTGATGAGTTTCTTCGTCTTATAGTAAGCGGAAAGCTTGATAAAACGCATATTGAAATGAATAATTCAGGGGTTTTTATTCTGTCAAGAAATAAAAAGAGCTTTGCCGGTGTAGTTGATTTTACTTATCATTATTATAATGAAGAAGAAAGAAAGCTAATTTGGTCTGTCACAAGAAACCCGAATGAAAATTGCCACTGGAATTATGATAAGTCAGGAGTGTGTAATATCAGTCTGACGGAATTACGCGGTACAATACATCAGAAGAGCATTGTGCCTACTGATGCTTTTAAGTTTAATCATGCATTTAATGTCAACTTTTATACCGAAGGGTCGCCTTCATTTAAGCAAGAAGCCTATCCGGTGAAAATTGCTAAAAATGTCGTTATGGCACCTTTGTATGTGTTAGTAACTATATTGATTTTACCTGTATATATTCTTCTTTCAGCTAATTAGCAAAAAATTTTAGAATGTTGTTTGAATATAAAGGAATAACAATGCCGCACTCACACAACTCCCCCTCACTGTATGAAATGCTGTACGGCAACTTTGCCGGCGGGCTGGATCTGCACAACGTCAGTGAAGAGAACCAGGTGATCCTCTCGGTGCTCGACAATATGCAGCGCATCCTCAACTGCCGCGCCGGAACCCTGGCGCATCTGCCCGATTACGGCCTGCCGGATATGACCAAAATATTGCAGGGCATGCCCGGCACCGCGCACCAGCTGATGACCACGCTGTCCGGCGTGCTGCTGCGCTACGAGCCGCGCCTCAGCAGTATTAAGGTCGATATGCTGCCGCAAAGCATTCCCGGCGAGCTGCGCTACGCCATTGATGCCGAGCTGAAGGGCATCGGCCTGGTGCGCTACGGCACCGAATTTATGCCGGAAGGCAAAGTGCTGATCCGCCACATGAAACAGCAGCAGTACCTCGACGCCCGCGCCTCGCTGTAGTCAGCGGCACCCCTCTCTGATAATCATCGAAACTTTTTATGAATCTATCTGAACGTTACCTGAAAACCGGCGGCGACCCACGCACGCTGCCGGACTACGCGGCGCTGCGCGACGAGCTGGGCAAGCTGTCCCACCCGGCGCGCCCGGACGTGAACTGGCACTGTGTGGAAAAACTCAGCCTCGCGCTGTTTGAACATAACGGCGTCGAGCTGCAAACGGCGGCCTGGTATACCCTGGCGCGCACCCAGCTGGGCGGGCTGGCTGGCCTGAACGAAGGTCTGGCCATCCTCGAAGCGTTAATCAGCCACCAGTGGGGCAACCTGTGGCCGCAGCAGGTGCATGCGCGCGTGGAGATCCTCAGCGGCCTCAGCCGCCGCGTGCAGCAGATGATGCGCACGCTGCCGATCGGCTACAGCGATCTCAGCCAGCTTTACCGCGCCGAGCAGCAGCTCACCCGGCTGAACGAGGTGTTGCAGCGGCTGGAGCTGCGCCATCTCAGCCAGTTTGACGCGCTGGCGGCGCTGATGCACAGCAGCGCGCTGCGGCTGGAGAACAGCGATGCGGCGGCCGGCAGCGCGACAGCCACCCCTTCAGGAGCGGTGCTGCCCGCCAGCGCCCAGCGTGCAGCCGACCCGGCTGTGGAGATGACGCCTTCAGCCGTAAAATGGGTCTATATCGCCCAGCCCCAGCCCGAGGCGAACATTGAGGTCATGACGCCGCCGCCGCCGACCAGCCGCTGGAAGCCGTTTGCCGCAGGGGTTGTGACCATGCTGGTGGTGGGCGCTGCGGGAATAGGGGGATGGCAGCTTGTGCAACGCCCCGATCCGCTGATAGATCATCTTGCCGCCACGCTTTCACCCCTGGCAATGCCGCTTACCGGGGAGCAGGTCGACAGCCTGAAGCGGCAAAACTATCAGCCGGAAAAAATCCGCGAGCACACCGAACAGCAGCTGGGGTGGCTGGCGGCGCTGTCACCCTGCTGGGCGCTTGATTATGGGCAGCGGCTGGTGCGCCAGGCCCAGGCGTTTAAACCGCAGGATGCTGCGGTCGGCAGAATGGCCGCCGAGTGGCAGCAGCAGCTTAAAGCCACGGCGCTTCCTGAGGAGGCAATGGGCGGCTGGCAGCAGGGGATGGAGCAGCTGCAGCAGCTGACGGACAGGCTGAATGCCCTTGACGGGCAGCGCGGTAAATATATCACCGTCAGCGAGCTGAAATCGGTGGTGTACAACGCCACCCAGGCGTTTAGCCGTTCAACCCCGGCAGAAGAGCAGCTGCGTCTTTATTCGGTTAACCCGTCGGATATTCAGCGCCGCCAGGCCGAGATGGCGCTGGAGCAGTTAGAGAAGCGCTATTTTTTGCTAAAGCAGCAGCGGGAGTGAAGCAGAAACAAAAAACCCGCCAGTTGGCGGGTTTTTTTATACTTCCGTTTTCTCGCGGAACTCGCATAAATCTTCAATCAGGCAGGAGCCGCAGCGCGGTTTACGCGCAATGCAGGTGTAGCGACCGTGCAGGATAAACCAGTGGTGGCAGTCGACCTTAAACTCCTTCGGTACCACCTTCAGCAGCTTCTCTTCCACCTGTTCCACGTTGTTACCCGGCGCAAAGCGCGTGCGGTTGCAGACGCGGAAAATATGGGTATCGACGGCGATGGTCGGCCAGCCAAAGGCGGTGTTCAGCACCACGTTAGCGGTTTTTCGCCCCACGCCCGGCAGCGCTTCCAGCGCCTCGCGGCTCTCCGGCACTTCTCCGCCGTGCTGCTCGACCAGAATGCGGCAGGTTTTGATCACGTTCTCGGCCTTGCTGTTAAACAGGCCGATGGTTTTGATGTACTCCTTCACCCCGTCTACGCCAAGTGCCAGAATCGCCGCAGGCGTATTAGCTACCGGGTAGAGTTTGGCCATCGCTTTGTTTACGCTGACGTCGGTGGCCTGCGCGGAGAGCAGCACCGCAATCAGTAGTTCAAACGGGGAAGTGAAGTTCAGTTCGGTGGTGGGGTGCGGGTTATTGTCCCGCAGCCGCACCAGAATCTCGTGACGCTTATCCTTGTTCACTGCGCAGTTTTTCCTTCCGGCATAGCAGCACTCTCCTGTTCTGCTTTCAGCGCGGCGCGCTGTTTCATCTTATTGTCGATGAGATATTTTGCCGCCAGCAGCATGCCGAGGCCGATAAACGCGCCCGGCGGCAGCATCGCCAGCAGCATTGGCGAGTCGAAATGCACCACTTCAATGCGCATCGCCTTTGCCCACGGGCCAAGCAGCTGGTCTGCGCCGTTAAAGATGGTGCCGTTGCCGATAATTTCACGGATAGAGCCCAGCACCACCATCACGCTGGTGGCGCCGAGGCCAATCGCCATACCGTCCAGCGCCGCCAGCCCGACATGGCTTTTGGACGCCACCGCTTCGGCGCGGCCCACCACGATACAGTTGGTGACGATCAGCGGGATGAAGATCCCCAGGGACTGATACAGGCCGTAGGCATAGGCATTGATCAGCATCTGCACGCAGCTGACCACGGCCGCGATAATCATCACGTAAATCGGAATACGGATTTCAGATGGCACCCAGCGGCGCGACAGGGAGATGCCGCTGTTGGTGCAGGTCAGCACCAGGGTAGTGGCCAGACCAAGGCCGAGGGCGTTGGTAGCGGTCGAAGTCACGGCCAGCAGCGGGCAGAGGCCCAGCAGCTGCACCAGCGCGGAGTTATTCTTCCACAGCCCGCCGACCAGCAGGGTTTTTGCTTCACTCATTGGCGTCTCCACAGGATGGCAACGAGGACAGTTGCCCCGGTAAGGTTTCAATATACAACGTTGTGCGCTTCACCGCATTGACCACCGCACGCGGCGTAATCGTTGCGCCAGTAAACTGGTCGAAGTCGCCACCGTCTTTCTTCACCGCGAAATGGCTGTCATCCGCGCCGGTCACTTTTTTGCCGTTAAAGCTCATGATCCAGTCAGAGATTCGCAGCTCGATTTTATCGCCAAGACCCGGTGTTTCATGATGTTCCACCACGCGGGTGCCGTACACCGTGCCGTCAAAGCTGGCGCCGACAATCAGCTGAATATTGCCAGAGTAGCCGTCAGGCGCGGTAGTTTCCACCGCCGCTGCCACGGGTTTATCACCCTTGCGCGCCAGATAGAGGTGGTGCGGGCTGCCGTTGCCCAGTGCCGGATTAGTGACAACGTAACACTCCTGCTGAATTTTATTATCATACAGCTCGGGCGGCACCACCTGGTCCAGCAGGATCTTCTGCTGTACGGCGGTCTGATGTTCAATAGTCGGCTTGGTTACCGCATTAATCACCGCCGTCAGGCCGGTGGTGATAGCGGCAAACACCGCCAGCGTTACGCCGTTTTTACGAATCGCGTCCAGCATCATTTACCCTTACGGTGTCCGTATACGCGCGGCTGCGTGTAGTAGTCAATCAGCGGCACGCAGATATTCGCCAGCAGCACGGCAAATGCCACGCCGTCCGGATAGCCGCCAAAGCTGCGGATCAGCCACACCAGCAGGCCAATCAGCACGCCGTACAGCAGGCGGCCTTTATTGGTGGTGGAGGCGGTCACCGGGTCGGTGGCGATAAAGAATGCGCCCAGCATGGTGGCCCCGGAGAACAGATGCACCAGCGGAGATACCAGGCTGTCCGGTGACAGCAGCCAGCCGAGCGTGGCGCAGAACGCCAGCGAGGCGATAAAGCTCACCGGGATATGCCAGCGGATGCTGCGCGTCCACAGCAGGAAAATGCCCCCGGCCAGGAACGCCACGTTGACCCACTGCCAGCCCAGGCCGGCCAGCACGCCGCCGTAAATCGGCATGGCGCGCACTTCTTCAGCCGAATGGCCGGCGCGCAGCCCGGTTTTGAAGGTGTCGAGCGGCGTAGCCTGGCTGATGCCGTCGATCCCCACCTGCAGCTGCTGCATGCTGTGGCCGTCAAGCGTATGGAAATGGAAGATCATACTCAGGGTGTCGCCAAAGGTCGGGCTGATGCCCTGCAGCACGTCCGGCGGTAGCCAGCTGGTCATCTGCACCGGGAAGGAGATCAGCAGCACCACGTAGCCGACCATCGCCGGGTTGAACGGGTTCTGACCGAGGCCGCCGTAAAGATGCTTGGAGATAATCACCGCAAACAGCGTGCCGATAACAATCAGCCACCACGGCGCCAGCGGCGGGATGCTGATGCCGAGCAGCAGGGCGGTCAGCAGCGCGGAGTTATCCTTCAGCGTCTCCGCCAGCGGCAGCTTGCGCAACCGCAGGATAGCCGCTTCAGCCGCGATAGCGGCAGCCGCCGCGATCAGCACCTGGATCAGGTTACCCCAGCCAAAGTACCAGCACTGCACGGCCATGCCGGGTACGGCTGCCAGCAGCACCAGCAGCATAATGGTGCTGGTGCTACGGCGGTTATGAGTATAGGGCGAGCTTGCAATACGAAATGCCATTTAATCCTCTTGCGTCGACGGCTGCTGCGATTTACGCGCTTTCACGCGTGCAATGGCCGCTGCCACCGCCGCTTTACGTGCATCCTCAGGGGAGGCGGCGGGCGCCTCTTCCTGACGGGGTTCGGGTTGTTCAAGGGTGACTTCTGGCAGAGCAACGGCTGCCTGCGCGGCTTTTTTCGCTTTGGCACGGGCGATAGCGGCCTCAATTGCCGCCTTGCGCGGGTCGGCGGCGGGTGCCGGCTGTTCGGCCACAGCCGGTTGCGGTTCAGCAACGGCGGCCTGCGCGGCTTTCTTCGCTTTGGCGCGGGCGATAGCGGCTTCGATGGCCGCC", "alphabet": "DNA"}, "features": [{"location": "[106:229](-)", "type": "CDS", "id": "<unknown id>", "qualifiers": {"locus_tag": ["ctg66_1"], "transl_table": ["11"], "translation": ["LRNAVCSWTLFFETVRDVVKHNYPKLDLFLFLTFPQFSVA"]}}, {"location": "[383:701](+)", "type": "CDS", "id": "<unknown id>", "qualifiers": {"locus_tag": ["ctg66_2"], "transl_table": ["11"], "translation": ["MSKIITDLAWYPPQFPDKGRLPSQAAMVGDNCRKQDSEEQKYHDEQCQAANRIVEPPCCKTLHISLFFNGASNNLNAETYRIKSSLNIQPEYSVILFSTRKIKII"]}}, {"location": "[730:1375](+)", "type": "CDS", "id": "<unknown id>", "qualifiers": {"locus_tag": ["ctg66_3"], "transl_table": ["11"], "translation": ["MISGSKTGSPNKRKSVMRLRISSVLCGILLLAGCGQQSAQAEYQGGGGGTIEAINHTKWAISWFRVNGKSGLDIIGPYQGGGGGCCFGVPKQWQPGMTVRVDWKTSVAFASDVPELPEPKNPNLDNLDAKTAHLKAIEYYNARQEWREKVKTLSKEHSLTVPLPDYTGQKTCGITVHFLPCDQVKVTTSCADYGNPRHPIKEPLRMKEPKVCPK"]}}, {"location": "[1362:3843](+)", "type": "CDS", "id": "<unknown id>", "qualifiers": {"locus_tag": ["ctg66_4"], "transl_table": ["11"], "translation": ["MSEIITDLAWYPPQFPDKGRLPSLAAMVGDNCRKQDSEEQKYHDELCLAANRIVEPPCCKTLHISLFFDGTGNNLNYDLYRIQEPPNPAIPHPTNIARLFQASIGQGYAGGVSSNKNLELTDIPESAGNKYYKYYIPGVGTPFPEISDLDFSFWGLATASKGEERINWGLLRIVDALRRTSGMDRLDDAACWKSVQAMGTSMASFGLTGSSNRYEEFQRLLQEADLAKSLRTALNPAEPGKVRLLDIKLYVYGFSRGAAAARAFVNWLSGLLPKPEGENKKPEQCLAAGGLKIPISVEFLGLLDTVASVGVPHMAPIAQGHMGWADGAQELPDEKVYGGLIKRCVHLVSAHEQRLCFPLDSIRRTDGRYPANSEEVVYPGMHSDLGGGYPPGDQGKANGPDDGLLLSQIALHEMYAAAFTNGAPLKVTQDVLPEALKIDQWRIMPDDLRDQFNIAPSLVGRFNAWRTLTLNLPSSAMSISDEDAVKYTPVRASVSLEKAVDEQIAWITAWRIGRYATGSYKTQRFYVDSAANGLDRHSDPLLRKADIDKRAADQKAVEEERKLVEERNKTNHTFELLPQGPKDFDAALGQTQLREAAEEFREDYQGVSRTANNEEWYAKPVYGLTDTLYLLNTDNEYGEWLKMKTAGETHLKVLFPDGGEASNVGQPAGLVRALFDDQVHDSRAWFMHNAFGAREPWGGYFRYRMVYFGKKSNKPLSPLMIAGAVVGAATVVGGVAFIIRQKKVAGMAVGVAGMLGALSLETQAVDILSGKPIPMLPGAELLKAFTTEPGEVVAQQKVAIAEQRLELAKSAIQSGWLEKAQSAVTN"]}}, {"location": "[4339:4771](-)", "type": "CDS", "id": "<unknown id>", "qualifiers": {"locus_tag": ["ctg66_5"], "transl_table": ["11"], "translation": ["MRDSVSSPFQLSGNSGRVTCGKVTAICERKDRHAGSLPSQKTPAKSPMSSSCFFCHSSTREMAICCSRALISLEKVRAMRKVLPPASCCCSGGRRSRLSTRSQSEVSLPAGPISTTSRRASVLWCFCHHRFCSCSTACCQVVA"]}}, {"location": "[4853:5555](-)", "type": "CDS", "id": "<unknown id>", "qualifiers": {"locus_tag": ["ctg66_6"], "transl_table": ["11"], "translation": ["LSDVVEVCGVLACLTALFCGRELCLTRLMTHSWTARNDSMIKHASTVQMMPQTISIERITDHSVEELSTKNQYPNPASRIIRVMAATANTPVNAVEMLLFCCPALSFSMRLNNSKCECVLRIGGYPAAGLLLLPCLNCREGDDDQRLHISHIAPVIVLQMVRDIPGGFGQLRHFRMGKQQAGIRDIFKFALFQCARTDFLKRLMAGGRKNFTTRHDHGPVSPHPPQHRRLTCG"]}}, {"location": "[5598:8646](+)", "type": "CDS", "id": "<unknown id>", "qualifiers": {"locus_tag": ["ctg66_7"], "transl_table": ["11"], "translation": ["VRLLLVVGDDAARAALVPGLQEQQWLEGQRTVLIDGGSLSAAPDGEKLAALRQLRRGRPLDGIVWVLADGQLMTPQMQDNGLRSLENISQALRWQPPVWLWQLRGSEWPQDGREQQTVGALFSARARPEEVGQQLDSLVPQLREQGMAQIAQHLSHDFLLRLGSELEQGESLQWQQRLSGWLTTQQARIPLRGLMFSQPSSSDVATRHDHALILSNCWGGIVAACRRQSGRRVGLPWQQTLAWALMAVIGLWGAGLLLSFALNRSQIVSVAEKARALVQAPAVSDRQLTALHALRNDAGLLKHRHQDGSPWYQRFGLDHNTPLLEAMMPWYGVANNRLLRDPASAALQQQLSALADLPPNSPQRAERARPGYDQLKAWLMMARPDKVDGAFYAQVMKTVQPTRNGISPGLWQSLAPDLWAFYISELPHQPQWKITPDPQRVSQTRQVLLQQIGRRNAESTLYENMLKSVRRNFADVTLEDMTNGTDARRLFTTDEIVPGMFTRQAWEGGVQQAIESAAKSRRDEIDWVLSDSRSRVTADLSPEALKERLTRRYFTDFAGSWLNFLNGLRLNPAANIADVTDQLTLMSDVRQSPLIALMNTLAWQGQAGQKSEALADSLMKSAQELVGSSKKPVIDQGAAGPQGPLDETFGPLLTLMGRNKAANALSGDDSLSLQTYLTRITRVRLRLQQVAGSPDPQEMMQTLAQTVFQGKSVDLTDTRQYGSLIAASLGEEWSGFGQTMFVQPLTQAWETVLQPSAASLNDKWARSVVALWHGAFDGRYPFAASNNDASLPMLAEFLRKDSGRIERFLSAELGGVLHKEGSQWVADRTNSQGLTFNPAFIKALNQLSQLSDVLFTDGSQGISFELQARPAPGVVQTQLTIDGQQQKYFNQMAQWQTFRWPGDTFKPGTLLTWSTASAGARLFGDYSGTWGLIRWLEQGKRRQLDRGEWMMSFSTPDGSTLQWVLRSQLGSGPLQLLQLRNFTLPQEIFSVDAAQAAQALAGNDDEAPVPEGESE"]}}, {"location": "[8642:10238](+)", "type": "CDS", "id": "<unknown id>", "qualifiers": {"locus_tag": ["ctg66_8"], "transl_table": ["11"], "translation": ["MTTLQNLVTACRAEEGALIQLAQARADNWNAWLLPLSEPQPTGDEPGYDDDFQRMREEVNKLSGIDTALICQLAEKLLTTASKDLRVVTFYIWARLHQDGEAGLAEGLELLAAMLQRFGVQLHPQRERSRTSALEWLGSGRVLDSLSLYPEVDMAAMQRITGALLLAQQAMQSFAEEHRPQLTGLCVALENRLAQSGGADSMVPQTSRDDAAPVAAPSAAAPLMTAVSSGRDLLDQAKMLAGYLRDQPGGWLAGHHLMKSIRWDTLTELPPLDASGRTRLAPPKPDHRAHLKRLYLQQSWMELLEQADSLYAQGVNHLWLDLQWYTWQALAKLDADSARADILCRDVQGLLSRLPGLEALAFNDGTPFADEVTLNWINQQVMDNPGGWGAEAVTAASHSDEEVLLLEPELLALADSDGIEAAFGWLQSRPGMTSLRDQWLMRLLMARVAEQYARHDLAFHLLGELDSNAQALTLQHWSPALLFEVRARRLKLLRIKASRSETDKTRIQPEMDALLSGLISLDPARAAVLCS"]}}, {"location": "[10203:12030](+)", "type": "CDS", "id": "<unknown id>", "qualifiers": {"locus_tag": ["ctg66_9"], "transl_table": ["11"], "translation": ["LTRRVRRYFAVNDFLRYTPYSGFIMDDLTLRYYDAEMRYLLEAGEEFARAHPDRAALLNLDKSGARDPYVERLFEGFAFMMGRLREKLDDDLPELTEGLVTLLWPHYLRTIPSMSVVEFSPDWREMKEKMAIAKGFEVLSRPIGEKATRCRYTTTREISLQPLALERAALSTDPDGRSVVRLRFACSSLADWSRVDLSLIPIYLNADAPLACAMHEAFTLNSASIWLRLPGDPERRPLDARFTALGFGEDDRLWPKGNSSFSGYQLLLEYFTFREKFMFTGLRGLEHIALPAELPWFEIDVVLAQRWEHDFTFSEKHLRLHCAPVINLFPLESDPLTLNSLQTEYLLRPMRVQDGHTEIYSVDSVMSSGQHTYVPFSSFRHKGGMMRHQAPEYYYHSRVRRGASGLHNTWLILGGEAFDNHSVPGDESLSLTLTGTNGQLPRRALQSTVLDTAIITSSTRVEVRNLCAPTLPCYPPDRDRFHWRVLSHLGSNFLSMMDNAEVLRGTLALYEWTGSEMNRRRLEAILDVSHSETERFEQGYLLRGVQIDVTLDSNGFAGHGDICLFGEMLSHFFALYTDIYLFNRLVIILQPTGERLEWQEKHNRRIPG"]}}, {"location": "[11993:13076](+)", "type": "CDS", "id": "<unknown id>", "qualifiers": {"locus_tag": ["ctg66_10"], "transl_table": ["11"], "translation": ["MARETQPPHSRLSPRMEADLTRMNFYRFCQLLEKQHPDRPPLGSTACPQDDAVRFSPWPGMGFPASELKSVEYSEDDAAAPKVRTTFMGVYGVDSPLPTTYLDDISQRREGHEALQDFLDIFSHRILTQFYRIWRKYSYPATFERGGTDTISQSLLGLVGLGIPGTASHIATPVSRFLALLGVLRQPAKTQEGVQALVQLLAPETQARVSPYCLRPIEISQPLGFYGEQDFLLDGNAPLGDEVMDTSSQLLIELFTDSESEAQGWKPDGQLYQDFLVMLRVYLGWRFKAKIRLTVSTALLPVMPLGEAPFWLGMSGVLGVEAGNVPDDVPQTFTTELGSYRGLQPTLHVQGNKRVNYQFD"]}}, {"location": "[13068:13599](+)", "type": "CDS", "id": "<unknown id>", "qualifiers": {"locus_tag": ["ctg66_11"], "transl_table": ["11"], "translation": ["LTKSTRWLVPVLAISLSGCGLTQSVSDGTRSAVSSIFYKKIKVLHLDFIAREALNTDARENHSSPQSVVIRVYQLKDRKAFDKLVYQQLATDGDTLLGADLLASRDLVLSPGGAVNLNMPMEPEAQFVAVVGLFRQPDLAKSGWQQVLEREALDPDNARVLEASENSLSLLPVKKE"]}}, {"location": "[14690:14792](+)", "type": "CDS", "id": "<unknown id>", "qualifiers": {"locus_tag": ["ctg66_12"], "transl_table": ["11"], "translation": ["LYLWFCWFQAVHGPEVGVIPLAIFVDITIPSRV"]}}, {"location": "[14932:15334](-)", "type": "CDS", "id": "<unknown id>", "qualifiers": {"locus_tag": ["ctg66_13"], "transl_table": ["11"], "translation": ["MVWPATWFFALKSPAAYSLSPAREQPETSKTTNTNNTHLRITEFLICSDAELAAQRGLFWTLRGLLHLQRFFNRVIWRAIAVADGSDFNLITGQKMHRDTTALFTILRDIHYHRVFLVASFVFGIGPTKGIGT"]}}, {"location": "[15446:15704](-)", "type": "CDS", "id": "<unknown id>", "qualifiers": {"locus_tag": ["ctg66_14"], "transl_table": ["11"], "translation": ["LRGLLHLQRFFNRVIWRAVTITDGCNLDLITGQEMHRDTTALFTILRDIHYRRVFLIVRFVPGIGFFFISEAFFFHWYMFFWIRI"]}}, {"location": "[15790:15886](+)", "type": "CDS", "id": "<unknown id>", "qualifiers": {"locus_tag": ["ctg66_15"], "transl_table": ["11"], "translation": ["MWFCWFQAVPGLEVVVIPLAIYVDITIPSRG"]}}, {"location": "[15969:16251](-)", "type": "CDS", "id": "<unknown id>", "qualifiers": {"locus_tag": ["ctg66_16"], "transl_table": ["11"], "translation": ["LRGLLHFSGFFNRVIWRAEAVADCGDFNLITGQKMHRDTTALYAILRDIHYRRVFLIVCFVPGIGFFFISEAFFFHWYRFFWIRIHFPLNMSF"]}}, {"location": "[16522:16804](-)", "type": "CDS", "id": "<unknown id>", "qualifiers": {"locus_tag": ["ctg66_17"], "transl_table": ["11"], "translation": ["LRGLLHLQRFFNRVIWRAVAIADSGDFNLITGQKMHRDTTALFTILRDIHYHRVFLEVCFVSGVSFFLISRTLLLKRNVFVWIRIYLPLHMSF"]}}, {"location": "[16890:17001](+)", "type": "CDS", "id": "<unknown id>", "qualifiers": {"locus_tag": ["ctg66_18"], "transl_table": ["11"], "translation": ["MWFCWFQAVPGLEVGVIPLAIFAGLIICLTSSTTWM"]}}, {"location": "[17087:17369](-)", "type": "CDS", "id": "<unknown id>", "qualifiers": {"locus_tag": ["ctg66_19"], "transl_table": ["11"], "translation": ["LRRLLHLQRFFNRVIWRAVTIANSSDFDLITGQKMHRDTTALFTILRDIHYRRVFLIVRFVPGIGFFFISEAFFFHWYMFFWIRIYLPLNMSF"]}}, {"location": "[17591:17765](+)", "type": "CDS", "id": "<unknown id>", "qualifiers": {"locus_tag": ["ctg66_20"], "transl_table": ["11"], "translation": ["MRKMIRISPILPIPLISRSSIMPPIRMRRARATFVTICRVSVPHSRKLMSLVTAALA"]}}, {"location": "[17764:19681](+)", "type": "CDS", "id": "<unknown id>", "qualifiers": {"locus_tag": ["ctg66_21"], "transl_table": ["11"], "translation": ["MFASGGEDRINWALLRLVDALMIAITPTRKGLDDSVAREQIAAMRAHWPLSGDANRRRAINGLLAPLRARVTQARPQPIAIKLFIYGFSRGAAEARTFVSWLSELLVDPESDAVELELLGLPLSIEFLGVLDTVPSVGIAHIAPGFDGHMGWASGTQQLPPASRFPGLIKCCRHFVAAHEQRLSFPLDSIRRPEGHYPSQTQEVVYPGMHSDIGGGYSPGEQGKSTGGVGEVLSQIVLHDLYAAAFSAGAPLAIRADLITSLIKNIRPSRAMSPDTFDEFNASEILISRFNAWRKLTLLDAVALEADIPAAEQNGYQPQALSSSLESVVIQQMAWMTAWRIGRYAHNSLLAQPFYLNAPQKDTAGLEEEKRQYDIKFNAWRNQLDLARKDRPGWQDTIEQGPPDYDPTNGQYQLREAAREFEHDYRNWLRDVNGNPAEKVIQVALDGVLKHPVYRLNGDDENKEYEQMRKEGDYHYARLFSDRLGTGTRKEPEAQLLALFDQQIHDSRAWFVQSTLGGREPWGGYFRYRMIYCGSKANKQVQLIYVEGKAVGAPQLDPPLLFIVESRSGEERVTEVQKVRELASGQVEVLTPGSMLPASHEPGLIAARESARIRAERHQQAQLAIAQKMSEWNSKNIG"]}}, {"location": "[19887:20418](+)", "type": "CDS", "id": "<unknown id>", "qualifiers": {"locus_tag": ["ctg66_22"], "transl_table": ["11"], "translation": ["MTPVGGGKYGWVFNGIHFDYSLSSGVDEFLRLIVSGKLDKTHIEMNNSGVFILSRNKKSFAGVVDFTYHYYNEEERKLIWSVTRNPNENCHWNYDKSGVCNISLTELRGTIHQKSIVPTDAFKFNHAFNVNFYTEGSPSFKQEAYPVKIAKNVVMAPLYVLVTILILPVYILLSAN"]}}, {"location": "[20432:20915](+)", "type": "CDS", "id": "<unknown id>", "qualifiers": {"locus_tag": ["ctg66_23"], "transl_table": ["11"], "translation": ["MLFEYKGITMPHSHNSPSLYEMLYGNFAGGLDLHNVSEENQVILSVLDNMQRILNCRAGTLAHLPDYGLPDMTKILQGMPGTAHQLMTTLSGVLLRYEPRLSSIKVDMLPQSIPGELRYAIDAELKGIGLVRYGTEFMPEGKVLIRHMKQQQYLDARASL"]}}, {"location": "[20953:22294](+)", "type": "CDS", "id": "<unknown id>", "qualifiers": {"locus_tag": ["ctg66_24"], "transl_table": ["11"], "translation": ["MNLSERYLKTGGDPRTLPDYAALRDELGKLSHPARPDVNWHCVEKLSLALFEHNGVELQTAAWYTLARTQLGGLAGLNEGLAILEALISHQWGNLWPQQVHARVEILSGLSRRVQQMMRTLPIGYSDLSQLYRAEQQLTRLNEVLQRLELRHLSQFDALAALMHSSALRLENSDAAAGSATATPSGAVLPASAQRAADPAVEMTPSAVKWVYIAQPQPEANIEVMTPPPPTSRWKPFAAGVVTMLVVGAAGIGGWQLVQRPDPLIDHLAATLSPLAMPLTGEQVDSLKRQNYQPEKIREHTEQQLGWLAALSPCWALDYGQRLVRQAQAFKPQDAAVGRMAAEWQQQLKATALPEEAMGGWQQGMEQLQQLTDRLNALDGQRGKYITVSELKSVVYNATQAFSRSTPAEEQLRLYSVNPSDIQRRQAEMALEQLEKRYFLLKQQRE"]}}, {"location": "[22330:22966](-)", "type": "CDS", "id": "<unknown id>", "qualifiers": {"locus_tag": ["ctg66_25"], "transl_table": ["11"], "translation": ["VNKDKRHEILVRLRDNNPHPTTELNFTSPFELLIAVLLSAQATDVSVNKAMAKLYPVANTPAAILALGVDGVKEYIKTIGLFNSKAENVIKTCRILVEQHGGEVPESREALEALPGVGRKTANVVLNTAFGWPTIAVDTHIFRVCNRTRFAPGNNVEQVEEKLLKVVPKEFKVDCHHWFILHGRYTCIARKPRCGSCLIEDLCEFREKTEV"]}}, {"location": "[22962:23661](-)", "type": "CDS", "id": "<unknown id>", "qualifiers": {"locus_tag": ["ctg66_26"], "transl_table": ["11"], "translation": ["MSEAKTLLVGGLWKNNSALVQLLGLCPLLAVTSTATNALGLGLATTLVLTCTNSGISLSRRWVPSEIRIPIYVMIIAAVVSCVQMLINAYAYGLYQSLGIFIPLIVTNCIVVGRAEAVASKSHVGLAALDGMAIGLGATSVMVVLGSIREIIGNGTIFNGADQLLGPWAKAMRIEVVHFDSPMLLAMLPPGAFIGLGMLLAAKYLIDNKMKQRAALKAEQESAAMPEGKTAQ"]}}, {"location": "[23653:24289](-)", "type": "CDS", "id": "<unknown id>", "qualifiers": {"locus_tag": ["ctg66_27"], "transl_table": ["11"], "translation": ["MMLDAIRKNGVTLAVFAAITTGLTAVINAVTKPTIEHQTAVQQKILLDQVVPPELYDNKIQQECYVVTNPALGNGSPHHLYLARKGDKPVAAAVETTAPDGYSGNIQLIVGASFDGTVYGTRVVEHHETPGLGDKIELRISDWIMSFNGKKVTGADDSHFAVKKDGGDFDQFTGATITPRAVVNAVKRTTLYIETLPGQLSSLPSCGDANE"]}}, {"location": "[24285:25347](-)", "type": "CDS", "id": "<unknown id>", "qualifiers": {"locus_tag": ["ctg66_28"], "transl_table": ["11"], "translation": ["MAFRIASSPYTHNRRSTSTIMLLVLLAAVPGMAVQCWYFGWGNLIQVLIAAAAAIAAEAAILRLRKLPLAETLKDNSALLTALLLGISIPPLAPWWLIVIGTLFAVIISKHLYGGLGQNPFNPAMVGYVVLLISFPVQMTSWLPPDVLQGISPTFGDTLSMIFHFHTLDGHSMQQLQVGIDGISQATPLDTFKTGLRAGHSAEEVRAMPIYGGVLAGLGWQWVNVAFLAGGIFLLWTRSIRWHIPVSFIASLAFCATLGWLLSPDSLVSPLVHLFSGATMLGAFFIATDPVTASTTNKGRLLYGVLIGLLVWLIRSFGGYPDGVAFAVLLANICVPLIDYYTQPRVYGHRKGK"]}}, {"location": "[25356:25677](+)", "type": "CDS", "id": "<unknown id>", "qualifiers": {"locus_tag": ["ctg66_29"], "transl_table": ["11"], "translation": ["LRRRLLRFTRFHACNGRCHRRFTCILRGGGGRLFLTGFGLFKGDFWQSNGCLRGFFRFGTGDSGLNCRLARVGGGCRLFGHSRLRFSNGGLRGFLRFGAGDSGFDGR"]}}], "name": "gnlXPCIHNJDI_68", "description": "gnl|X|PCIHNJDI_68", "dbxrefs": [], "annotations": {"molecule_type": "DNA", "references": []}, "letter_annotations": {}, "areas": [], "original_id": "gnl|X|PCIHNJDI_68", "modules": {"antismash.detection.hmm_detection": {"record_id": "gnlXPCIHNJDI_68", "schema_version": 2, "enabled_types": ["T1PKS", "T2PKS", "T3PKS", "transAT-PKS", "hglE-KS", "prodigiosin", "PpyS-KS", "arylpolyene", "resorcinol", "ladderane", "PUFA", "NRPS", "CDPS", "RCDPS", "thioamide-NRP", "NAPAA", "mycosporine-like", "terpene", "lanthipeptide-class-i", "lanthipeptide-class-ii", "lanthipeptide-class-iii", "lanthipeptide-class-iv", "lanthipeptide-class-v", "lipolanthine", "thiopeptide", "thioamitides", "linaridin", "cyanobactin", "glycocin", "LAP", "lassopeptide", "sactipeptide", "bottromycin", "microviridin", "proteusin", "ranthipeptide", "redox-cofactor", "epipeptide", "cyclic-lactone-autoinducer", "spliceotide", "RaS-RiPP", "fungal-RiPP", "blactam", "2dos", "amglyccycl", "aminocoumarin", "NI-siderophore", "ectoine", "NAGGN", "butyrolactone", "indole", "nucleoside", "phosphoglycolipid", "melanin", "oligosaccharide", "furan", "hserlactone", "phenazine", "phosphonate", "guanidinotides", "other", "acyl_amino_acids", "PBDE", "betalactone", "tropodithietic-acid", "pyrrolidine", "crocagin", "NRP-metallophore", "methanobactin", "opine-like-metallophore", "aminopolycarboxylic-acid", "NRPS-like", "PKS-like", "transAT-PKS-like", "RiPP-like", "RRE-containing", "fungal-RiPP-like", "phosphonate-like"], "rule_results": {"schema_version": 4, "tool": "rule-based-clusters", "cds_by_protocluster": [], "outside_protoclusters": [], "multipliers": {"cutoff": 1.0, "neighbourhood": 1.0}}, "strictness": "relaxed"}}}, {"id": "gnlXPCIHNJDI_70", "seq": {"data": "TCGATTGACGTTACCCGCAGAAGAAGCACCGGCTAACTCCGTGCCAGCAGCCGCGGTAATACGGAGGGTGCAAGCGTTAATCGGAATTACTGGGCGTAAAGCGCACGCAGGCGGTCTGTCAAGTCGGATGTGAAATCCCCGGGCTCAACCTGGGAACTGCATTCGAAACTGGCAGGCTAGAGTCTTGTAGAGGGGGGTAGAATTCCAGGTGTAGCGGTGAAATGCGTAGAGATCTGGAGGAATACCGGTGGCGAAGGCGGCCCCCTGGACAAAGACTGACGCTCAGGTGCGAAAGCGTGGGGAGCAAACAGGATTAGATACCCTGGTAGTCCACGCCGTAAACGATGTCGACTTGGAGGTTGTGCCCTTGAGGCGTGGCTTCCGGAGCTAACGCGTTAAGTCGACCGCCTGGGGAGTACGGCCGCAAGGTTAAAACTCAAATGAATTGACGGGGGCCCGCACAAGCGGTGGAGCATGTGGTTTAATTCGATGCAACGCGAAGAACCTTACCTGGCCTTGACATCCACGGAATTTGGCAGAGATGCCTTAGTGCCTTCGGGAACCGTGAGACAGGTGCTGCATGGCTGTCGTCAGCTCGTGTTGTGAAATGTTGGGTTAAGTCCCGCAACGAGCGCAACCCTTATCCTTTGTTGCCAGCACGTAATGGTGGGAACTCAAAGGAGACTGCCGGTGATAAACCGGAGGAAGGTGGGGATGACGTCAAGTCATCATGGCCCTTACGGCCAGGGCTACACACGTGCTACAATGGCGCATACAAAGAGAAGCGACCTCGCGAGAGCAAGCGGACCTCATAAAGTGCGTCGTAGTCCGGATCGGAGTCTGCAACTCGACTCCGTGAAGTCGGAATCGCTAGTAATCGTAGATCAGAATGCTACGGTGAATACGTTCCCGGGCCTTGTACACACCGCCCGTCACACCATGGGAGTGGGTTGCAAAAGAAGTAGGTAGCTTAACCTTCGGGAGGGCGCTTACCACTTTGTGATTCATGACTGGGGTGAAGTCGTAACAAGGTAACCGTAGGGGAACCTGCGGTTGGATCACCTCCTTACCTGAAGATACCTTCCCGCGTAGTGTCCACACAGATTGTCTGATGAA", "alphabet": "DNA"}, "features": [{"location": "[247:391](+)", "type": "CDS", "id": "<unknown id>", "qualifiers": {"locus_tag": ["ctg67_1"], "transl_table": ["11"], "translation": ["VAKAAPWTKTDAQVRKRGEQTGLDTLVVHAVNDVDLEVVPLRRGFRS"]}}, {"location": "[690:969](+)", "type": "CDS", "id": "<unknown id>", "qualifiers": {"locus_tag": ["ctg67_2"], "transl_table": ["11"], "translation": ["VINRRKVGMTSSHHGPYGQGYTRATMAHTKRSDLARASGPHKVRRSPDRSLQLDSVKSESLVIVDQNATVNTFPGLVHTARHTMGVGCKRSR"]}}, {"location": "[870:1116](-)", "type": "CDS", "id": "<unknown id>", "qualifiers": {"locus_tag": ["ctg67_3"], "transl_table": ["11"], "translation": ["FIRQSVWTLRGKVSSGKEVIQPQVPLRLPCYDFTPVMNHKVVSALPKVKLPTSFATHSHGVTGGVYKARERIHRSILIYDY"]}}], "name": "gnlXPCIHNJDI_70", "description": "gnl|X|PCIHNJDI_70", "dbxrefs": [], "annotations": {"molecule_type": "DNA", "references": []}, "letter_annotations": {}, "areas": [], "original_id": "gnl|X|PCIHNJDI_70", "modules": {"antismash.detection.hmm_detection": {"record_id": "gnlXPCIHNJDI_70", "schema_version": 2, "enabled_types": ["T1PKS", "T2PKS", "T3PKS", "transAT-PKS", "hglE-KS", "prodigiosin", "PpyS-KS", "arylpolyene", "resorcinol", "ladderane", "PUFA", "NRPS", "CDPS", "RCDPS", "thioamide-NRP", "NAPAA", "mycosporine-like", "terpene", "lanthipeptide-class-i", "lanthipeptide-class-ii", "lanthipeptide-class-iii", "lanthipeptide-class-iv", "lanthipeptide-class-v", "lipolanthine", "thiopeptide", "thioamitides", "linaridin", "cyanobactin", "glycocin", "LAP", "lassopeptide", "sactipeptide", "bottromycin", "microviridin", "proteusin", "ranthipeptide", "redox-cofactor", "epipeptide", "cyclic-lactone-autoinducer", "spliceotide", "RaS-RiPP", "fungal-RiPP", "blactam", "2dos", "amglyccycl", "aminocoumarin", "NI-siderophore", "ectoine", "NAGGN", "butyrolactone", "indole", "nucleoside", "phosphoglycolipid", "melanin", "oligosaccharide", "furan", "hserlactone", "phenazine", "phosphonate", "guanidinotides", "other", "acyl_amino_acids", "PBDE", "betalactone", "tropodithietic-acid", "pyrrolidine", "crocagin", "NRP-metallophore", "methanobactin", "opine-like-metallophore", "aminopolycarboxylic-acid", "NRPS-like", "PKS-like", "transAT-PKS-like", "RiPP-like", "RRE-containing", "fungal-RiPP-like", "phosphonate-like"], "rule_results": {"schema_version": 4, "tool": "rule-based-clusters", "cds_by_protocluster": [], "outside_protoclusters": [], "multipliers": {"cutoff": 1.0, "neighbourhood": 1.0}}, "strictness": "relaxed"}}}, {"id": "gnlXPCIHNJDI_71", "seq": {"data": "TGTCCTTCGGGACGCTTGTGGGTTGTGAGGTTAAGCGACTAAGCGTACACGGTGGATGCCTAGGCAGTCAGAGGCGATGAAGGGCGTGCTAATCTGCGATAAGCGTCGGTAAGGTGATATGAACCGCAACAACCGACGATACCCGAATGGGGAAACCCAGTGTGATACGTCACACTATCATGTCATGAATACATAGTGGCATGAGGCGAACCGGGGGAACTGAAACATCTAAGTACCCCGAGGAAAAGAAATCAACCGAGATTCCCCCAGTAGCGGCGAGCGAACGGGGAACAGCCCAGAACCTGAATCAGCTTGTGCATTAGTGGAAGCGTCTGGAAAGTCGCAGGGTACAGGGTGATACTCCCGTACACAAAAATGCACTCGCTGTGAGTTCGATGAGTAGGGCGGGACACGTGACATCCTGTCTGAATATGGGGGGACCATCCTCCAAGGCTAAATACTCCTGACTGACCGATAGTGAACCAGTACCGTGAGGGAAAGGCGAAAAGAACCCCGGCGAGGGGAGTGAAACAGAACCTGAAACCGTGTACGTACAAGCAGTGGGAGCACCTTCGTGGTGTGACTGCGTACCTTTTGTATAATGGGTCAGCGACTTATATTCTGTAGCAAGGTTAACCGTATAGGGGAGCCGCAGGGAAACCGAGTCTTAACTGGGCGTTAAGTTGCAGGGTATAGACCCGAAACCCGGTGATCTAGCCATGGGCAGGTTGAAGGTTGGGTAACACTAACTGGAGGACCGAACCGACTAATGTTGAAAAATTAGCGGATGACTTGTGGCTGGGGGTGAAAGGCCAATCAAACCGGGAGATAGCTGGTTCTCCCCGAAAGCTATTTAGGTAGCGCCTCGTGAACTCATCTTCGGGGGTAGAGCACTGTTTCGGCTAGGGGGCCATCCCGGCTTACCAACCCGATGCAAACTGCGAATACCGAAGAATGTTATCACGGGAGACACACGGCGGGTGCTAACGTCCGTCGTGAAGAGGGAAACAACCCAGACCGCCAGCTAAGGTCCCAAAGTCATGGTTAAGTGGGAAACGATGTGGGAAGGCACAGACAGCCAGGATGTTGGCTTAGAAGCAGCCATCATTTAAAGAAAGCGTAATAGCTCACTGGTCGAGTCGGCCTGCGCGGAAGATGTAACGGGGCTAAACCATGCACCGAAGCTGCGGCAGCGATACGCAAGTATTGTTGGGTAGGGGAGCGTTCTGTAAGCCGTTGAAGGTGTGCTGTGAGGCATGCTGGAGGTATCAGAAGTGCGAATGCTGACATAAGTAACGATAAAGCGGGTGAAAAGCCCGCTCGCCGGAAGACCAAGGGTTCCTGTCCAACGTTAATCGGGGCAGGGTGAGTCGACCCCTAAGGCGAGGCCGAAAGGCGTAGTCGATGGGAAACGGGTTAATATTCCCGTACTCGGTGTTACTGCGAAGGGGGGACGGAGAAGGCTATGTTGGCCGGGCGACGGTTGTCCCGGTTTAAGCGTGTAGGCTTGAGTTCCAGGCAAATCCGGAACTCTTTAAGGCTGAGGCGTGATGACGAGGCACTACGGTGCTGAAGTAACAAATGCCCTGCTTCCAGGAAAAGCCTCTAAGCATCAGGTAACATCGAATCGTACCCCAAACCGACACAGGTGGTCAGGTAGAGAATACCAAGGCGCTTGAGAGAACTCGGGTGAAGGAACTAGGCAAAATGGTGCCGTAACTTCGGGAGAAGGCACGCTGTCGTTAGGTGAAGTCACTTGCTGACGGAGCTGAAGGCAGTCGAAGATACCAGCTGGCTGCAACTGTTTATTAAAAACACAGCACTGTGCAAACACGAAAGTGGACGTATACGGTGTGACGCCTGCCCGGTGCCGGAAGGTTAATTGATGGGGTTATCCGCAAGGAGAAGCTCTTGATCGAAGCCCCGGTAAACGGCGGCCGTAACTATAACGGTCCTAAGGTAGCGAAATTCCTTGTCGGGTAAGTTCCGACCTGCACGAATGGCGTAATGATGGCCAGGCTGTCTCCACCCGAGACTCAGTGAAATTGAACTCGCTGTGAAGATGCAGTGTACCCGCGGCAAGACGGAAAGACCCCGTGAACCTTTACTACAGCTTGACACTGAACATTGAGCCTTGATGTGTAGGATAGGTGGGAGGCTTTGAAGCGTGGACGCCAGTCTGCGTGGAGCCAACCTTGAAATACCACCCTTTAACGTTTGATGTTCTAACCTGGCGCCGTGATCCGGCGTGGGGACAGTGTCTGGTGGGTAGTTTGACTGGGGCGGTCTCCTCCTAAAGAGTAACGGAGGAGCACGAAGGTTAGCTAATCACGGTCGGACATCGTGAGGTTAGTGCAATGGCATAAGCTAGCTTGACTGCGAGAGTGACGGCTCGAGCAGGTGCGAAAGCAGGTCATAGTGATCCGGTGGTTCTGAATGGAAGGGCCATCGCTCAACGGATAAAAGGTACTCCGGGGATAACAGGCTGATACCGCCCAAGAGTTCATATCGACGGCGGTGTTTGGCACCTCGATGTCGGCTCATCACATCCTGGGGCTGAAGTAGGTCCCAAGGGTACGGCTGTTCGCCGTTTAAAGTGGTACGCGAGCTGGGTTTAGAACGTCGTGAGACAGTTCGGTCCCTATCTGCCGTGGGCGCTGGAGAATTGAGAGGGGTTGCTCCTAGTACGAGAGGACCGGAGTGAACGCACCACTGGTGTTCGGGTTGTCATGCCAATGGCATTGCCCGGTAGCTAAGTGCGGAAAAGATAAGCGCTGAAAGCATCTAAGCGCGAAACTTGCCTCGAGATGAATTCTCCCTG", "alphabet": "DNA"}, "features": [], "name": "gnlXPCIHNJDI_71", "description": "gnl|X|PCIHNJDI_71", "dbxrefs": [], "annotations": {"molecule_type": "DNA", "references": []}, "letter_annotations": {}, "areas": [], "original_id": "gnl|X|PCIHNJDI_71", "modules": {}}, {"id": "gnlXPCIHNJDI_72", "seq": {"data": "AATTCACGATAGCTGATCCCGTATTTACAATACCAGCGTACAGCCCACAGGATGATGTCGCGCTGAAAATGCCGGCCTTTAAATACGTTCATGAGTAACATTTCTGGTGAAAATGGAAGCAAATTTTATCAGCGCAGCTGATCTTTGCAACAGAGCCGCTTTACGTGCTCACGCATATCCAGGACTGGCCGGTGAACCGGCCAGTCCTGCTGCCGTGGAAAATTAATCTGACATCACCACCAGTACCACGATGCGGCTCTGCAAATTTAGCCTGTCCTGTTGACAAGTCCGAATCAAATGAATTACCTCTAGGACTGTTTTTCTTCGGTTGTTCTTTTCAGATAGATATTTCGGGTGATTTTTTTTCCTAATTGAATTGAGGGAATTTCAACCAGTCTGAACACAACTGACGCTAATAAGGTGCTTACTACAACTGAGAGTAAAAAGACCAGCGGACTTCCATTTTTGAACGCAGATGACGGTAAAGCATTTTTTATAAAAAGCATCACCGGGTAATGCACCAGATACAGTGAGTAAGAAATATCGCCCAGGAATGACAGCCCGCGAAAGCCTTCAGTTTTATGATGGCAGCTCAGTGTAATAACTGCTGCCATAACTACCAGCGCAGGCCAGAAGCCACCGCTCATGCCGAAAACCTGCGGGCCAGTGAAGATAACAAAAACAAAGGCAATGAAGAGAGCACCCCATGCCAGTATCCGCATGAGAAGAGAGTCACTGATTTTGCCATTCACCATCATTTCAGCCAGAAACATGCCTGCAATGAATTCCAAAACTACTGTGTTACTGGCGATTTTAATCCAGGCCTGCCACCAGTGTGTCACAACAATCTCAGGTGAAATCTGTGATGAAAAGCTGAAACTGCCATTATAAAAGAGCTGAAATCCAAGCATTGAAGCCATAAAAATCAGCGCGCAGATATAGCTGCGATAGCGATAGGTTATACTCATGGAAAATGCAAAAACGGCGTAGAACATGACCTCATAGGACAACGTCCAGGGGGGGCCCAGCAGGCTATAACCAAACTCTGGCCCCTGACTGCTGTAATCCTGAAGGCAGAAATAAAGCACACATGACATCTGGCTGAGTGTCCGTTCATGATAAATAAGGACAAGCGAGGCAAGCCAGACCAGAAAAAGAGGGGGCCATAAGCGGAAAAATCGCTTTATTAAAAATGTATCTGCCCCTTCAGATGTCCGGTGGGTGATGAACGTCATAATGAAACCACTGACGATAAAGAAAATATCTACGCCCAGTGCACCAGGAATATGGGTTACCCAGTATTCGCCAAGAAAGAAAGAATTATGGGCAATGACGACAAGCAATGCCGCCAGTCCGCGTATGTACTGAATAGCCTGTATCTTCACGATTCTATTCCTATCTATCAGTCGGCAATAATTAAGAATTACTTAATTTAGCAGTATAACATCAGGCAGATGCCGACCGGAACTAGCAATGCGAGTTAAGTATAACTGATAGTACAGAGGGGGGGGCCAGGTCACAAACCTACGCTGACGCCCAGATTCGGTAGTTCATTGCAGTAAGAACAGGCTGTCGCGGCTACCACTGATTGGTAGAGAACGTAGCGCCCCGATGGGGCGAGCGTCACGGCTTCGCCGTTCCGATGCTTTGCATGCCATGAGTCTCATTTTATACTCAGCACCATGTACATCCCGCGCCCCGTCAAACTCCTGTTCACCATCGATGATGGCTGGAACAACTACCTCGATAAGCACGGTGACAGCGTCAGCCAGTGGACCCGCCTCTGTGTTGAGCGCATGCTCGCCTGTGGCACCTGCGCAATGGGCGTCAGCCGCTACTGCTGCGCCACTCGCGCCATGCTGAAATTGGCACGTACACGGGGTCTGAAGCCCAGCCGTACGAAAACGCACGCTAAGTACATTTTTTAACCAAAATTGTGTTTTCGCTGTCATGACAAAAGATAATTATAAAGGCCATTCATCGCTCTCTTCCGCTTGCTTAAGTGGCCTTAGCTGCCCTTTTGTTATCTGTTCTGCCAGTGTGAATGTATAGTGACCCAGCATATTGATATGCGCATGGCGCAGTGGTGACAGCCGGGACTCATCGTCTTCATTAACGGCTTCGCCCTCATCACGCAAATGTGCCAGTGCGGCCTGCATATAAATGGTATTCCAGAGCACAACAGCATTGGTCACCAGCCCCAGAGCACCCAGTTGCTCCTCTTGCCCATCCTGATAGCGCTTTCTGATCTCGCCTTTCTGTCCGTGACAAATGGCTCTGGCGACAGCATGTCTGCTTTCTCCCCGGTTAAGCTGGGTCAGGATGCGACGTCGGCAATCCTCATCATCAATATAATTCAGCAGGTATAGTGTCTTATTTATTTTCCCGGCTTCGATAATGGCCTGTGTCAACCCTGAGGGGCGAGCGCTGCTCAGCAACGAACGGATCAAAACTGATGCCCGAATTGTCCCAAGCGTCAGGGAACCTGCTATGCGCATCATGTCATCCCAATGTTGCTCTATCTTCCTAGCATTCGCAGCATTGCGGGCAATATCATTCAGCACGCCATAATCTGCATATTTATCCACACGCCAGAATACAGAAGCTCCCGCATCAGCTAGGCGGGGAGAAACTGATAGCCCAGCAACCAGAAAAGACCGAAGATCAGATCACTGGAACCCGCCGTATCTGTCATTATCTCTGTAGGGTTGAGCCCGGTTTGCTGCTCCAGCAACCCTTCCAATACAAATATGGAATCCCTTAACGTGCCAGGAACGACAAGGGGTTTGACGCTCAGTGGAACGAAAACTCACGCTAAGACCTGCCTCCTGCATTCACCTGCTGAAATAATCTCTAGGTATTTTTCGGGATGAATTCAAATTGTTGTCCTAAAGTTAATCAGTAAACACGTAAACTCTATGCGAGTGGATATGAATAACTACTTCAGAATAGTGCCTGAGTTGCTTACTAAAAAAGACATCGCAGAATCGCTCCGGCTGGCGGCCCGGCTTTCCGGCAGAAGTAAGTCGACTGACGTTACGTTATTTACCCACTATCCTGTTAAAATTATTGAGTTTCTGGACGGAATAGTACCCGGACGGGAGAGAAAAAAATTAGTAGCAGGAGAAGCAATACACCACCATGGGGTAAACATCAGCTATGCTGCTGCTCTTGATGAAACAAAAAAGTACGACGTGATTCTGGCTATTGACTGCCTGCCAGTCAGAGGTGGAGAAGCCGCTACCAGGAATTACAATTATCAGATTGTTCTCGCTTCAGTAAGTCCGGACGATTACTCCTTACCCATTGATTTCTGGCTTCGTGATACGAACCCGGTCAGATTCTGACAGGGTTCGTATCTGTGCCTTCAGAGCAACCTGTTAAGTAATCTCTTTCTTAAGCGTACGACAACCTGCTCCTGAAAATGAAGACAAATCCAGACCGTCAGGACAAGGAATAAAGCATACCCCCCCATGCTCAGCTCTGTTACACCTGCCCTGTTCACCCACTCCTGCCATCCTCCATGCCAGTCAGACAATATGCTACGCAATAAGGGGTCAAACGTGCTCCACAGATAAAACAGGGGAACGTGCAGGGCAAATATCGACAGAGATGCCGCCCCCAGCCGGGGAAGATAACGTTGCAACACGCCTGAGCGGGGAGTCGGAAGTAATGCGCACAGGTACAGCAGCGCTGACTGTGAGGGCAGTAAAAGACCATTATGCAAAAGTGGATACCAGAAGCGCTCCGGGCGCTGGGTATAAAGCCATGTTGCCAGGATAAAACAGGCAAGAATAAATAATGACAGCAGGCTGCAGTGAACAATTCCTGGTCGGTACCCTTTCTTCTGATGCTGACGAAACAGGCTGTAACACAGGATACCGCATATAAATTCAGGAAGGCGGAACGGTGGAAATCTTTGCAGCAGGCCAGTCCACGGGATACCCCAGAGTGCATTAAGGATGACATAAAGCGGTGGCAGCAGGCTGATAAAGCAGGTTAAAGCAATAGCTGACTTAATCCTTTTTATGTTCAGTAACCGGGGGGTGATAAAAGGAAACATAAGGTAGAAAAAAAACAGCGTTGACAGAGACCAGAGTGGCGCATTAAAGGTGAGGTACAGTGGGTTCCAAGCCTGCAGCATAAATAGCTGTAAAACAGAATTAATAATCAGCTCGCTGTTATCCATATAATGTTCCAGAAGCGAACGATTAGCTATCACTTGGTGTGTGTCATAAACGACAAAACGTGGCGACGCTCCGGGGCCATCCGGTGGAACTGAAAGCCAGTGCATAAGTATCAGCACAACGACTGAAGAAATGAGCGCGACAATATGTATCGGGTAAAGATTACAGAAACGTTTGATCCAGAAACTACCTGCGGGTTCACGCATCTGGTTCTGGTTAAAGTAGACGTGAGCAAGCAAAAATCCGGATAAAACAAAAAAAGTGCTGGTAGCAAAAAATCCCATGCTGGTGAAGTTTCTCAACCATGAAATATGGTCAAGCTGCGGATAACGGTGTGCGGTATGGTAAACCATAACAAAAAAACCGAGGGAAAATCTCAGCCATTCCAGTCCGGCAAAACGCGGTTTATTATTCATCATGGCTCCGGGGTATTTTTATTTCGACGAGTATTTTATAAACGGTTGAACGGGCAATTTTAAGCTGTCGGCTTATATCTGACGCACCTGCTCCCTGCCTGTAAAGAGCTAGTACACGCCCACGATCAATTGTTCGCTTACGTCCAAACCTGATCCCTTTTGCCATAGCTTCCTGTCTCCCTTCGTTAGTGCGTTCCAGAATTCGTTGACGTTCGGCCTGCGCAACGGCCGACAGAATCGTCACAACCATTTTTCCCATTTCTCCGTGGGTGCTAATCCCATCATCGATGAATCGGACGGCCACCCCCTGAGCATCAAATTCCTTTATCAGCTGGATCATATCGGCAGTATCGCGGCCAAGACGGTCAAGTTTCTTGACCAGAATGACATCGCCTTCCTCCACCTTCATACGCAGCAGATCCAGTCCCTTCCTGTCGGCAGAGCTACCGGACGACTTGTCGGTAAAGATGCGGTTGGCTTTCACCCCCGCGTCTTTGAGCGCCCTTATCTGAATATCAAGGGACTGCTGACTGGTTGATACCCGTGCATAACCAAAAAGTCGCATAAAAATGTATCCTAAATCAAATATCGGACATATTGCGTCTGTTATAACAAATTAACGATTTAATGGACACATAAATGAAGCGATTTGTGTATGTCCGACAATTTATAACATTTCGGGCGGTTGCAGTTTTGTTAAAAAAAAGCCGTCAGGCAGGGAGGCTGATATGCCCGTTGATTTTTTGACCACTGAGCAGGGTGAGAGTTATGGGCACTGTTGCAAAGTTAGTGGTGAGGTAGCCTTTAGTGTTATTGAAAGGTCTTATCTTTCAAAGACTCTGCTTACCAGACGCATCTCGCCCAGGGGATGCCCAAAATAAAATGAT", "alphabet": "DNA"}, "features": [{"location": "[2:92](-)", "type": "CDS", "id": "<unknown id>", "qualifiers": {"locus_tag": ["ctg69_1"], "transl_table": ["11"], "translation": ["MNVFKGRHFQRDIILWAVRWYCKYGISYRE"]}}, {"location": "[308:1385](-)", "type": "CDS", "id": "<unknown id>", "qualifiers": {"locus_tag": ["ctg69_2"], "transl_table": ["11"], "translation": ["VKIQAIQYIRGLAALLVVIAHNSFFLGEYWVTHIPGALGVDIFFIVSGFIMTFITHRTSEGADTFLIKRFFRLWPPLFLVWLASLVLIYHERTLSQMSCVLYFCLQDYSSQGPEFGYSLLGPPWTLSYEVMFYAVFAFSMSITYRYRSYICALIFMASMLGFQLFYNGSFSFSSQISPEIVVTHWWQAWIKIASNTVVLEFIAGMFLAEMMVNGKISDSLLMRILAWGALFIAFVFVIFTGPQVFGMSGGFWPALVVMAAVITLSCHHKTEGFRGLSFLGDISYSLYLVHYPVMLFIKNALPSSAFKNGSPLVFLLSVVVSTLLASVVFRLVEIPSIQLGKKITRNIYLKRTTEEKQS"]}}, {"location": "[1550:1952](-)", "type": "CDS", "id": "<unknown id>", "qualifiers": {"locus_tag": ["ctg69_3"], "transl_table": ["11"], "translation": ["MTAKTQFWLKNVLSVRFRTAGLQTPCTCQFQHGASGAAVAADAHCAGATGEHALNTEAGPLADAVTVLIEVVVPAIIDGEQEFDGARDVHGAEYKMRLMACKASERRSRDARPIGALRSLPISGSRDSLFLLQ"]}}, {"location": "[1964:2564](-)", "type": "CDS", "id": "<unknown id>", "qualifiers": {"locus_tag": ["ctg69_4"], "transl_table": ["11"], "translation": ["VLNDIARNAANARKIEQHWDDMMRIAGSLTLGTIRASVLIRSLLSSARPSGLTQAIIEAGKINKTLYLLNYIDDEDCRRRILTQLNRGESRHAVARAICHGQKGEIRKRYQDGQEEQLGALGLVTNAVVLWNTIYMQAALAHLRDEGEAVNEDDESRLSPLRHAHINMLGHYTFTLAEQITKGQLRPLKQAEESDEWPL"]}}, {"location": "[2918:3347](+)", "type": "CDS", "id": "<unknown id>", "qualifiers": {"locus_tag": ["ctg69_5"], "transl_table": ["11"], "translation": ["MRVDMNNYFRIVPELLTKKDIAESLRLAARLSGRSKSTDVTLFTHYPVKIIEFLDGIVPGRERKKLVAGEAIHHHGVNISYAAALDETKKYDVILAIDCLPVRGGEAATRNYNYQIVLASVSPDDYSLPIDFWLRDTNPVRF"]}}, {"location": "[3367:4606](-)", "type": "CDS", "id": "<unknown id>", "qualifiers": {"locus_tag": ["ctg69_6"], "transl_table": ["11"], "translation": ["MMNNKPRFAGLEWLRFSLGFFVMVYHTAHRYPQLDHISWLRNFTSMGFFATSTFFVLSGFLLAHVYFNQNQMREPAGSFWIKRFCNLYPIHIVALISSVVVLILMHWLSVPPDGPGASPRFVVYDTHQVIANRSLLEHYMDNSELIINSVLQLFMLQAWNPLYLTFNAPLWSLSTLFFFYLMFPFITPRLLNIKRIKSAIALTCFISLLPPLYVILNALWGIPWTGLLQRFPPFRLPEFICGILCYSLFRQHQKKGYRPGIVHCSLLSLFILACFILATWLYTQRPERFWYPLLHNGLLLPSQSALLYLCALLPTPRSGVLQRYLPRLGAASLSIFALHVPLFYLWSTFDPLLRSILSDWHGGWQEWVNRAGVTELSMGGYALFLVLTVWICLHFQEQVVVRLRKRLLNRLL"]}}, {"location": "[4595:5168](-)", "type": "CDS", "id": "<unknown id>", "qualifiers": {"locus_tag": ["ctg69_7"], "transl_table": ["11"], "translation": ["MRLFGYARVSTSQQSLDIQIRALKDAGVKANRIFTDKSSGSSADRKGLDLLRMKVEEGDVILVKKLDRLGRDTADMIQLIKEFDAQGVAVRFIDDGISTHGEMGKMVVTILSAVAQAERQRILERTNEGRQEAMAKGIRFGRKRTIDRGRVLALYRQGAGASDISRQLKIARSTVYKILVEIKIPRSHDE"]}}], "name": "gnlXPCIHNJDI_72", "description": "gnl|X|PCIHNJDI_72", "dbxrefs": [], "annotations": {"molecule_type": "DNA", "references": []}, "letter_annotations": {}, "areas": [], "original_id": "gnl|X|PCIHNJDI_72", "modules": {"antismash.detection.hmm_detection": {"record_id": "gnlXPCIHNJDI_72", "schema_version": 2, "enabled_types": ["T1PKS", "T2PKS", "T3PKS", "transAT-PKS", "hglE-KS", "prodigiosin", "PpyS-KS", "arylpolyene", "resorcinol", "ladderane", "PUFA", "NRPS", "CDPS", "RCDPS", "thioamide-NRP", "NAPAA", "mycosporine-like", "terpene", "lanthipeptide-class-i", "lanthipeptide-class-ii", "lanthipeptide-class-iii", "lanthipeptide-class-iv", "lanthipeptide-class-v", "lipolanthine", "thiopeptide", "thioamitides", "linaridin", "cyanobactin", "glycocin", "LAP", "lassopeptide", "sactipeptide", "bottromycin", "microviridin", "proteusin", "ranthipeptide", "redox-cofactor", "epipeptide", "cyclic-lactone-autoinducer", "spliceotide", "RaS-RiPP", "fungal-RiPP", "blactam", "2dos", "amglyccycl", "aminocoumarin", "NI-siderophore", "ectoine", "NAGGN", "butyrolactone", "indole", "nucleoside", "phosphoglycolipid", "melanin", "oligosaccharide", "furan", "hserlactone", "phenazine", "phosphonate", "guanidinotides", "other", "acyl_amino_acids", "PBDE", "betalactone", "tropodithietic-acid", "pyrrolidine", "crocagin", "NRP-metallophore", "methanobactin", "opine-like-metallophore", "aminopolycarboxylic-acid", "NRPS-like", "PKS-like", "transAT-PKS-like", "RiPP-like", "RRE-containing", "fungal-RiPP-like", "phosphonate-like"], "rule_results": {"schema_version": 4, "tool": "rule-based-clusters", "cds_by_protocluster": [], "outside_protoclusters": [], "multipliers": {"cutoff": 1.0, "neighbourhood": 1.0}}, "strictness": "relaxed"}}}, {"id": "gnlXPCIHNJDI_73", "seq": {"data": "CGCTGCTCTGGCCCTCACCAGACCTGAATGCGTGCGCTCAATCAGCAGGTCTTTCTCAAACTCAGCAACGGCCGAAATAACCTGCATGGTCATCTTTCCGGCCGCACTGGTCAGGTCCACGCCGCCCAGGGCGAGGCAGTGAACGCGAATACCGGACAATACCAGCTGCTCTACTGTCTTACGCACGTCCATTGCGTCACGGCCCAGTCGATCAAGCTTGGTCACAATCAGCACATCGCCATTTTCCATGCGATCGAGTAACCGGGCAAAACCGGGCCGTTCGCCAGCAGCCACTGAACCGCTGATCTGCTCCTCAGTCATACGCCGGGGTTGAACGGCAAACCCGGCTGCTTCAATTTCCCTGCGCTGATTTTCAGTTGTCCGTTCAAGGGTAGAAACCCGGCAATATGCAAAAACTCGTGACATGGAGTTATTTTCCGTACGAAATGGGTGTCCGAATTATAGCGCATGTCCAAAACTGTTTTCACTAAGTTTTGGACAGGTATCGCAGGTGGTGTCCGTAACCGGTCGGTTTCGGACAGTAAATTGCAGTCGCCACGCCATAAAGCAAATTTGATTGACCAAAAAAGTTTGCTGTACTTATTTGAGTATTTACTTATATCCACCCTGGTGAGTAAAGGCGCAAAAGAGCAAAGGCGTAAAGGTGTAAAGGTGTTAATGAGTTTTTGAGTTAATGTGTTTTTTCTCTTTTACTCATTTGAGGTGGGTGGTAAACTCAAGCCTGTCAGGGTAATTGAGTAAATGTACAAAGGAGTTTATGAGTATGAAGGTGATTTCGTTTCTTAACCCTAAAGGCGGTTCAGGTAAAACAACGGCAGTTATTAATGTGGGTACTGCAATGGCTCGAACAGGGTACAATATTGCAGTTGTGGATACAGACCCTCAGATGAGCATGACAACCTGGAGTAAATCAGGGAAAGCTTTATTCGATGTCTTTACAGCAACTTCTGAAAAAGATGTATATGGTATTAGGAAAGAGCTTGCAGAATACGACTTTGTCATCGTCGATGGTGCCGGTTCTCTTTCAGTTATCACATCTGCGGCAGTTATGGTCAGCGATCTGGTTATTATTCCGGTTACCCCAAGCCCACTTGATTTTTCTGCAGCAGGAAGCGTTGTCACTGTCCTTGAAGCGCAGGCATATAGCCGGAAAGTTGAAGCTCGTTTTCTCATCACCCGAAAAATCGAACAGGCAACCATGCTTCGTGTCCTAAAAGAAAGCATCAAAGACACTGGAGTTAAATCGTTCCGCACGGCTATTACGCAGCGTCAGATATACGTCAAATCGATACTTGATGGTGAAAGTGTGTTCGAATCAAGTGACGGTGCCGCAAAAGGGGAAGTGGAAATTCTTACAAAAGAGATAGTTAGCGTATTTGAGTGATTGTGCTTTTGAATATATACTCAATTGAGTATTTGATGATAGAGGTATACTTATGGCACTTGAAAAAGCCCACAATGGCAGCAAGAAAATGACATTCGGTGAGAACAGAGATCTTGGGAGAGTAGTTTCTGCGCCAGCGATATCAGGAAAAGTTAAGCGTGTTAATGTCAACTTTGATGAAGATAAACACATCAGATTTAAAGCCGCCTGCGTGCGGAATGGGGCTTCAATAACAGATGTCATCAACCAACTTGTAGATGGTTGGCTTAAAGACAATGAACGATCGTAATCTACCCTGGGATATATTCCCCCTTGCATCAGGAAGTAAAACATTTTTTTACCTCACGTGAGCAACAGGAATATCATCCCAGCGCGTAGTCCACGCAGGTGAGAGCATATCCCGCTTCATCTTCCACTCTTTACTTATCCCCTGTCCCGCAAACCTCACGTTGCCCAGCCCGGACTGATTGATACCATCAAGTGCCTTCATGAGCTGCGCACTGTTGGCCCGGGGCTGTGCATCGTCAAAAAGACTCAACTGAGAGACACCGTTTGGTGTGAAGTCATCCAGCATAATCCCGGCTTTCATGTAACGCCGGCCTTCCAGCCAGATACGATCCAGGCTGCGCATGGCCACCTCAATAATGTCGCGCGTGTCCTGTGTAGGGATGCAGAGATTTTCACCTGCACAGTTGCCGTAAAACACCTATCCGATGGCATGGGGCGACGTCCGTATAAAAACGAAGACACGCCTGCAGAACTGCCGCTCTCCCCGCAGTTTTTCTGCCGCACGCGTCGCGTACTGGCAGATTGCCTGCTGCATGGCCACCTTCGAAGTGATGCGTTCTCCGAAGGACCTCGAGCAGCAAATCTGCTGTTTGGCCGGTGGCA", "alphabet": "DNA"}, "features": [{"location": "[0:426](-)", "type": "CDS", "id": "<unknown id>", "qualifiers": {"locus_tag": ["ctg70_1"], "transl_table": ["11"], "translation": ["MSRVFAYCRVSTLERTTENQRREIEAAGFAVQPRRMTEEQISGSVAAGERPGFARLLDRMENGDVLIVTKLDRLGRDAMDVRKTVEQLVLSGIRVHCLALGGVDLTSAAGKMTMQVISAVAEFEKDLLIERTHSGLVRARAA"]}}, {"location": "[784:1405](+)", "type": "CDS", "id": "<unknown id>", "qualifiers": {"locus_tag": ["ctg70_2"], "transl_table": ["11"], "translation": ["MKVISFLNPKGGSGKTTAVINVGTAMARTGYNIAVVDTDPQMSMTTWSKSGKALFDVFTATSEKDVYGIRKELAEYDFVIVDGAGSLSVITSAAVMVSDLVIIPVTPSPLDFSAAGSVVTVLEAQAYSRKVEARFLITRKIEQATMLRVLKESIKDTGVKSFRTAITQRQIYVKSILDGESVFESSDGAAKGEVEILTKEIVSVFE"]}}, {"location": "[1457:1694](+)", "type": "CDS", "id": "<unknown id>", "qualifiers": {"locus_tag": ["ctg70_3"], "transl_table": ["11"], "translation": ["MALEKAHNGSKKMTFGENRDLGRVVSAPAISGKVKRVNVNFDEDKHIRFKAACVRNGASITDVINQLVDGWLKDNERS"]}}, {"location": "[1742:2036](-)", "type": "CDS", "id": "<unknown id>", "qualifiers": {"locus_tag": ["ctg70_4"], "transl_table": ["11"], "translation": ["MRSLDRIWLEGRRYMKAGIMLDDFTPNGVSQLSLFDDAQPRANSAQLMKALDGINQSGLGNVRFAGQGISKEWKMKRDMLSPAWTTRWDDIPVAHVR"]}}], "name": "gnlXPCIHNJDI_73", "description": "gnl|X|PCIHNJDI_73", "dbxrefs": [], "annotations": {"molecule_type": "DNA", "references": []}, "letter_annotations": {}, "areas": [], "original_id": "gnl|X|PCIHNJDI_73", "modules": {"antismash.detection.hmm_detection": {"record_id": "gnlXPCIHNJDI_73", "schema_version": 2, "enabled_types": ["T1PKS", "T2PKS", "T3PKS", "transAT-PKS", "hglE-KS", "prodigiosin", "PpyS-KS", "arylpolyene", "resorcinol", "ladderane", "PUFA", "NRPS", "CDPS", "RCDPS", "thioamide-NRP", "NAPAA", "mycosporine-like", "terpene", "lanthipeptide-class-i", "lanthipeptide-class-ii", "lanthipeptide-class-iii", "lanthipeptide-class-iv", "lanthipeptide-class-v", "lipolanthine", "thiopeptide", "thioamitides", "linaridin", "cyanobactin", "glycocin", "LAP", "lassopeptide", "sactipeptide", "bottromycin", "microviridin", "proteusin", "ranthipeptide", "redox-cofactor", "epipeptide", "cyclic-lactone-autoinducer", "spliceotide", "RaS-RiPP", "fungal-RiPP", "blactam", "2dos", "amglyccycl", "aminocoumarin", "NI-siderophore", "ectoine", "NAGGN", "butyrolactone", "indole", "nucleoside", "phosphoglycolipid", "melanin", "oligosaccharide", "furan", "hserlactone", "phenazine", "phosphonate", "guanidinotides", "other", "acyl_amino_acids", "PBDE", "betalactone", "tropodithietic-acid", "pyrrolidine", "crocagin", "NRP-metallophore", "methanobactin", "opine-like-metallophore", "aminopolycarboxylic-acid", "NRPS-like", "PKS-like", "transAT-PKS-like", "RiPP-like", "RRE-containing", "fungal-RiPP-like", "phosphonate-like"], "rule_results": {"schema_version": 4, "tool": "rule-based-clusters", "cds_by_protocluster": [], "outside_protoclusters": [], "multipliers": {"cutoff": 1.0, "neighbourhood": 1.0}}, "strictness": "relaxed"}}}, {"id": "gnlXPCIHNJDI_74", "seq": {"data": "GCCAGATGCGTGAGCCCGCGGGGAGTGATATCACAGACCCCCTCCCTGCATTTCCCGGATGAGCGTCTGCAGCAGCTCCGGTGTCAGTTTTCCGACGATGCGTAGTGTGCCGGCGGGCAGGACCAGCTCACAGCAGGGAGACTCTTTCGCAGATGGTGCCAGCGGACTTACCGGTATTTCGGTAGCGGCCAGCGTCACGGGGCTCAGTGCTGGCGTGCTGGCCGGAGTCCCTGACAGCTCCTGCTGATAACGACGTCGCCAGTTGAACAGGAGATTGTCATTAATGTTATTTTCGCGGGCACGCTGAGCCACGCTGACGCCGGGCTGCATCGACTGCTCCACCATGGCGATTTTGAAGGCGCGGGGGAAGTTGGGCCGGCGGGGCCGTTTACGGGCAACCGGGATTTCGCAGGGTGCAGGGGCTGCGGGAAGAACGGACGATTTTCGTGATGCCTGTCGGTAAAGGCGCTTATCCAGATTTTTGGCGTTTATTCGTGGCGGCAGGGGCCAGGAGAGACCAGCTTTCCTGAAGCGAACAAAGAGATCGCAGGCCGTGGTTTTGGGGATACCCAGCCTGCGTCCGGCCTCGATACGCGGCAGTTGTTCTTCAAAGTGGAGGCGAAGTACCTCAAGGAGCCATGTCCGGTGTTTCACGCGGTAGTGTCCATTAAAAAAATATAATGGACACTATTTTCCCGGAACCGGAGCCCGCTGCACAGACGGTCTAGATGTGACGCTTACAGACGGCCAAAGGCATGCAATGGACTTACCGCCTGCTGGGCGACAGGGAGTGGTCAGACAGATATGCTGTGGCGCTCAGTGACGGTGTGAACGGCATTTACCTGTCACGCACCAGCCTCGATATGGCCTTTGACGACAAGGGCCGGCAGATAAACCCGCTGACAGCACATCTGACGGGCAACGTTGATGGCGTGGTGGCGCTGCTTAACGAGTGTGGCAGGCAGAGTCAGCACAGGATGACTCCCTGCCTCACCAGTTTACGCTGATAGCCAGACAGGGAGTGTCAGAAAAGGATGATTAGTGGCGGAGTTGCGCCAGGTCGTCTTCAGTCAGACCTGTCATTTTTATGACGGAACTGCGGTCAATGCCGTTCTGTAGCATGGTACGGGCTATTTTAAGGGTTGCCTGGCGCTCCCCCTCTGAACGTCCTTTTTTAATTCCACGTTGTTCGCCGAGCTGAATACCCTCTGCTCTGCCCTTCTCGATGCCCTTCTGTTCAAGCTGTTGTGCAATGGTCATGAGTGCGTCTCCGTGTTGCGGCACACGCTGTGCCAGTTCGCGTACAAAGGCTTCAGCGTCGGACGTTTCGCCAGCCTGCACGATATAGTGTACCAGCGATATCACCTGCGATGAAGACAGGTATCCGGCCAGTAAAATGGGTGCCAGCCGTTCAACCAGTTCTGCCAGGTCCCGGTGGTGAATATGTTTCTGCAGCAGGGTCAGGGCGGCCATACTGCGGTGGTCTGCTATTTCGTCATCCGGGATCACTGTAACGTC", "alphabet": "DNA"}, "features": [{"location": "[30:330](-)", "type": "CDS", "id": "<unknown id>", "qualifiers": {"locus_tag": ["ctg71_1"], "transl_table": ["11"], "translation": ["MQPGVSVAQRARENNINDNLLFNWRRRYQQELSGTPASTPALSPVTLAATEIPVSPLAPSAKESPCCELVLPAGTLRIVGKLTPELLQTLIREMQGGGL"]}}, {"location": "[1038:1518](-)", "type": "CDS", "id": "<unknown id>", "qualifiers": {"locus_tag": ["ctg71_2"], "transl_table": ["11"], "translation": ["DVTVIPDDEIADHRSMAALTLLQKHIHHRDLAELVERLAPILLAGYLSSSQVISLVHYIVQAGETSDAEAFVRELAQRVPQHGDALMTIAQQLEQKGIEKGRAEGIQLGEQRGIKKGRSEGERQATLKIARTMLQNGIDRSSVIKMTGLTEDDLAQLRH"]}}], "name": "gnlXPCIHNJDI_74", "description": "gnl|X|PCIHNJDI_74", "dbxrefs": [], "annotations": {"molecule_type": "DNA", "references": []}, "letter_annotations": {}, "areas": [], "original_id": "gnl|X|PCIHNJDI_74", "modules": {"antismash.detection.hmm_detection": {"record_id": "gnlXPCIHNJDI_74", "schema_version": 2, "enabled_types": ["T1PKS", "T2PKS", "T3PKS", "transAT-PKS", "hglE-KS", "prodigiosin", "PpyS-KS", "arylpolyene", "resorcinol", "ladderane", "PUFA", "NRPS", "CDPS", "RCDPS", "thioamide-NRP", "NAPAA", "mycosporine-like", "terpene", "lanthipeptide-class-i", "lanthipeptide-class-ii", "lanthipeptide-class-iii", "lanthipeptide-class-iv", "lanthipeptide-class-v", "lipolanthine", "thiopeptide", "thioamitides", "linaridin", "cyanobactin", "glycocin", "LAP", "lassopeptide", "sactipeptide", "bottromycin", "microviridin", "proteusin", "ranthipeptide", "redox-cofactor", "epipeptide", "cyclic-lactone-autoinducer", "spliceotide", "RaS-RiPP", "fungal-RiPP", "blactam", "2dos", "amglyccycl", "aminocoumarin", "NI-siderophore", "ectoine", "NAGGN", "butyrolactone", "indole", "nucleoside", "phosphoglycolipid", "melanin", "oligosaccharide", "furan", "hserlactone", "phenazine", "phosphonate", "guanidinotides", "other", "acyl_amino_acids", "PBDE", "betalactone", "tropodithietic-acid", "pyrrolidine", "crocagin", "NRP-metallophore", "methanobactin", "opine-like-metallophore", "aminopolycarboxylic-acid", "NRPS-like", "PKS-like", "transAT-PKS-like", "RiPP-like", "RRE-containing", "fungal-RiPP-like", "phosphonate-like"], "rule_results": {"schema_version": 4, "tool": "rule-based-clusters", "cds_by_protocluster": [], "outside_protoclusters": [], "multipliers": {"cutoff": 1.0, "neighbourhood": 1.0}}, "strictness": "relaxed"}}}, {"id": "gnlXPCIHNJDI_75", "seq": {"data": "CGCTGCTCTGGCCCTCACCAGACCTGAATGCGTGCGCTCAATCAGCAGGTCTTTCTCAAACTCAGCAACGGCCGAAATAATCTGCATGGTCATCTTTCCGGCCGCACTGGTCAGGTCCACGCCGCCCAGGGCGAGGCAGTGAACGCGAATACCGGACAATGCCAGCTGCTCCACTGTCTTACGCACGTCCATTGCGTCACGGCCCAGGCGATCAAGCTTGGTCACAATCAGCACATCGCCATTTTCCATGCGATCGAGTAACCGGGCAAAACCGGGCCGTTCACCTGCGGCCACCGAACCGCTGATTTGCTCCTCAGTCATGCGCCGGGGTTGAACGGCAAACCCGGCCGCTTCAATTTCCCGGCGCTGATTTTCAGTTGTCTGTTCAAGGGTGGAAACCCGGCAGTATGCAAAAACTCGTGACATTGAGTGGTTTTCCGTACGAAATGGGTGTCCGAATTATAGCGCATGTCCAAAACTGTTTTCACTAAGTTTTGGACATGTATCGCAGGTGGTGTCCGTAACCGGTCTGTTTCGGACATTGAAGCGCAGTCGTCAGGCCATTTGGATCATAACAAAAAGCATTATGGCTGGAAGGAACAGATTGGACCTGTGCGCGTGAGTGTCAGGTGAGTGCCAGGAGCGGAGATTGTGGAATGTGTACGAGGCTTGTCACTATTCCCGATAGTTCGCCTCTAATGCTACACTTTCATCAATTATCATTACCCTAACGAATAAATTAATGACCAGCGCTGATTTAAAACGCCCTAAACTGGAACTCCCGAACGGGGCAGACAAACTGCTACTGCACTCGTGCTGCGCCCCCTGTTCCGGTGAGGTTATGGAGGCGATCCAGGCCTCGGGAATCGACTACACCATCTTCTTCTATAACCCGAACATTCACCCGAAGAAAGAATACCTGCTTCGTAAAGAGGAGAATATTCGCTTTGCAGAACAGCACGGTGTTCCGTTTATCGACGCGGATTACGACACGGATAACTGGTTTGAGCGCGCCAAAGGCATGGAATGGGAGCCTGAGCGCGGTATTAGATGCACCATGTGTTTTGACATGCGCTTTGAACGGACTGCGCTATACGCCGCTGAGAATGGCTTCTGCGTGATCAGTAGCTCGCTGGGCATTTCGCGCTGGAAGAATATGCAGCAAATCAACGACTGCGGACAGCGGGCCGCCTCGCACTATCAGGGAATAGTGTACTGGGACTATAACTGGCGCAAGCAGGGAGGTTCGTCGCGCATGATTGAAATCAGCAAGCGCGAGCAGTTCTACCAACAGGAATACTGTGGCTGCGTCTATTCGCTGCGTGACAGCAACCTGCACCGCAAATCCCAGGGCCGTCCTCTTATTCAGCTCGGTAAGCTTTACTACGGTAAAGAAGACGAGCAGGCATGATTTTTAAGTGACGCCCTCTGTGGCGTGACAGCATCCTGCTGCTTTCCTTTAGAAATTGGCATGCGCCACCCGGCGCGGAACAGTAATTTTCAGTCATGAGATGGCTCAATGCCGATCTTGGGGTTGTAGGGCGGAACTCCAGAAAATTCCGTCACCAAAGCTCAAGACCATATGATTTGCACGAATTTGAATAAATTACGGGTTATGTGACGACTTTCCGCATCAGAGCCGCTGTTTTAATGATTGTCACTCGACTGGTCGTTTATGTAACAGTCCAGCCGACACTGGTCGCGGAAAAATCTAGGTTTCCGGCGTAGAACCCCACGTAGGTTTCATCGAGATGCCATGAGCGAAAACCGGAAGGCTGACACCAGTACCAGCGCAACCGTTTTTCCATCTCAGGTGCATAACGCTGAACCCAACGATAAATCGTGGTGTGGTCGACATTTACCCCTCGCTCAGCCAGCATCTCCTGCAACTCACGATAACTGATGCCATATTTGCAGTACCAGCGGACGGCCCACAGGATAATATGACGCTCTAAATGCCGACCTTTGAATGGGTTCATGTCCTGCTCCTTCAACTAAACAGTGGCATCAGTTTACCATCACCAGATCTTTGCAACAGTGCCCATACGTTCCGGTACAGCTACGCGGTGCATCACCTGATGAATGGTGTGCGCATAAAGCTGGTGCTGATGGGCCACAAGCGACTGTAAAAACACCGAAGTTTATACGAAGATTTTTGCCCTCGACGTCACGCCGGATCTGGCGTTCTCCCTACCTGTCGATGAGACAAGGCGGCTGTTGGCCATTCCTGCACAGGATAGCTTCTAATACGATTTGCTGATAATTACAAATGCGATTTTACAGAAAAGCACATTTACTGATTTCAGTGTTGACCTCGTCCACGGTTATGCATACACTGCAATTGAATCGTAATTGTTAGTTTGCAGAAATACGATTTTACTTAAAGTCGTAATTACTCATACCAGGAGAGTCTGATGATTATCTCTGTACTGAACCAGAAAGGTGGGGTTGGCAAAACCACACTCAGTGTGAATATCGCCGCAAGATTGGCGGCGGATGGGACGCGTGTGTTGCTGCTTGATGCTGATCCTCAGGGCAGTGCCCTAGATTGGGCGGCAGCAAGGGTAGAAGAGTCGGCTTTTCCGGTGCTGGGTTTACCGCGCGCAACTCTGCATAAGGATATTGGCAAGTTCACCCAGGATTATGATCATATAGTCATCGATGGCCCACCCCGCGTCACGGATCTTGCCCGTTCTGCCATCATGGCTGCAGACCTGGTCGTGATCCCCGTCCAGCCCAGTCCATATGACGTTTGGGCGGCTCAAGAAGTTGTCACGCTGATCCATGAAGCTAGAATCTATAAAGAAAACCTTAAATCTGTATTTGCGGTTAATCGTAAAATCGTAAATACTGCGATCGGCCGTGATGTGGGTGAGGCGCTGTCAACCTATGAAACGCCGGTGCTTGAAGCCACGGTTTCACAGCGCGTGATTTTTGCTGAGGCAGCTGCGGTCGGTAAGGCGGTATTCGAACTTGAACCTGATTCTGCAGCGTCTAAAGAGATACGTGCCCTGGTTAACGAGATTCTGGAGCAATGACATGAGTGTAAAAAAAGTGACTTTCGGTGCCAAGCCAACTAAACCTGCTCCCAGCGCGGATGCATGGGTAGAAAGCCGCTCTGTTGAAGACGAGCCACTCTTGGTCGAGAAAATGAAGCGACTCACTATCGATATTCCGGAGAGTCTCCATAAAGCCATCAAGTCATCCTGCGCCCTGAGGGGGTCCAAGATTGCTGATGAAGTGCGTGAGTTGTTGTATAGTAAATACGGAAAAGAGTAATTCTTCATTTAAGATTTTACGACTAAACACATTTAAGTTTAAGTTTGCTTCGGTCTGCATGCTGAATGGTACTTCAAGAAACCCTGTCCGGTGTTTAACGTGATAGTGTCCATAAAATAGGTGGACACTATGCTTACAGGTTTTCTACCTGACATGTGCAACCGGAATTTCATCCCAGCGGGTTGTCCATGCAGGCGAAAGCATCTCCCGCTTCATCTTCCACTCATGACAAATTCCCTGTCCTGCAAACCACACGTTGCCCAGCCCGGACTGATTGATACCATCAAGTGCCTTCATGAGCTGCGCACTGTTGGTCCGAGGCTGTGCATCGTCAAAAAGATTCAGCTGAGAGACGCCGTTTGGTGTGAAGTCATCCAGCATGATGCCGGCTTTCATGTAACGCCGGCCTTCCAGCCAGATACGATCCAGGCTGCGCATGACTACTTCAATAATGTCGCGCGTGTCCTGAGTCGGCATGCAGAGTTTCTCACCGGCGGAGTTGCCGTAAAATACCTCTCCGACGGCATGGGGCGACGTCCGTATAAAAACGAAGACACGCCTGCAGAACTGCCGCTCTCCCCGGAGTTTTTCTGCCGCACGCGTCGCGTACTGGCACAGTGCCTGCTGCATGGCCACCTTCGAAGTGATGCGTTCTCCGAAGGACCTCGAGCAGCAAATCTGCTGTTTGGCCGGTGGCA", "alphabet": "DNA"}, "features": [{"location": "[0:426](-)", "type": "CDS", "id": "<unknown id>", "qualifiers": {"locus_tag": ["ctg72_1"], "transl_table": ["11"], "translation": ["MSRVFAYCRVSTLEQTTENQRREIEAAGFAVQPRRMTEEQISGSVAAGERPGFARLLDRMENGDVLIVTKLDRLGRDAMDVRKTVEQLALSGIRVHCLALGGVDLTSAAGKMTMQIISAVAEFEKDLLIERTHSGLVRARAA"]}}, {"location": "[742:1411](+)", "type": "CDS", "id": "<unknown id>", "qualifiers": {"locus_tag": ["ctg72_2"], "transl_table": ["11"], "translation": ["MTSADLKRPKLELPNGADKLLLHSCCAPCSGEVMEAIQASGIDYTIFFYNPNIHPKKEYLLRKEENIRFAEQHGVPFIDADYDTDNWFERAKGMEWEPERGIRCTMCFDMRFERTALYAAENGFCVISSSLGISRWKNMQQINDCGQRAASHYQGIVYWDYNWRKQGGSSRMIEISKREQFYQQEYCGCVYSLRDSNLHRKSQGRPLIQLGKLYYGKEDEQA"]}}, {"location": "[1673:1979](-)", "type": "CDS", "id": "<unknown id>", "qualifiers": {"locus_tag": ["ctg72_3"], "transl_table": ["11"], "translation": ["MNPFKGRHLERHIILWAVRWYCKYGISYRELQEMLAERGVNVDHTTIYRWVQRYAPEMEKRLRWYWCQPSGFRSWHLDETYVGFYAGNLDFSATSVGWTVT"]}}, {"location": "[2414:3038](+)", "type": "CDS", "id": "<unknown id>", "qualifiers": {"locus_tag": ["ctg72_4"], "transl_table": ["11"], "translation": ["MIISVLNQKGGVGKTTLSVNIAARLAADGTRVLLLDADPQGSALDWAAARVEESAFPVLGLPRATLHKDIGKFTQDYDHIVIDGPPRVTDLARSAIMAADLVVIPVQPSPYDVWAAQEVVTLIHEARIYKENLKSVFAVNRKIVNTAIGRDVGEALSTYETPVLEATVSQRVIFAEAAAVGKAVFELEPDSAASKEIRALVNEILEQ"]}}, {"location": "[3039:3279](+)", "type": "CDS", "id": "<unknown id>", "qualifiers": {"locus_tag": ["ctg72_5"], "transl_table": ["11"], "translation": ["MSVKKVTFGAKPTKPAPSADAWVESRSVEDEPLLVEKMKRLTIDIPESLHKAIKSSCALRGSKIADEVRELLYSKYGKE"]}}, {"location": "[3423:3975](-)", "type": "CDS", "id": "<unknown id>", "qualifiers": {"locus_tag": ["ctg72_6"], "transl_table": ["11"], "translation": ["PPAKQQICCSRSFGERITSKVAMQQALCQYATRAAEKLRGERQFCRRVFVFIRTSPHAVGEVFYGNSAGEKLCMPTQDTRDIIEVVMRSLDRIWLEGRRYMKAGIMLDDFTPNGVSQLNLFDDAQPRTNSAQLMKALDGINQSGLGNVWFAGQGICHEWKMKREMLSPAWTTRWDEIPVAHVR"]}}], "name": "gnlXPCIHNJDI_75", "description": "gnl|X|PCIHNJDI_75", "dbxrefs": [], "annotations": {"molecule_type": "DNA", "references": []}, "letter_annotations": {}, "areas": [], "original_id": "gnl|X|PCIHNJDI_75", "modules": {"antismash.detection.hmm_detection": {"record_id": "gnlXPCIHNJDI_75", "schema_version": 2, "enabled_types": ["T1PKS", "T2PKS", "T3PKS", "transAT-PKS", "hglE-KS", "prodigiosin", "PpyS-KS", "arylpolyene", "resorcinol", "ladderane", "PUFA", "NRPS", "CDPS", "RCDPS", "thioamide-NRP", "NAPAA", "mycosporine-like", "terpene", "lanthipeptide-class-i", "lanthipeptide-class-ii", "lanthipeptide-class-iii", "lanthipeptide-class-iv", "lanthipeptide-class-v", "lipolanthine", "thiopeptide", "thioamitides", "linaridin", "cyanobactin", "glycocin", "LAP", "lassopeptide", "sactipeptide", "bottromycin", "microviridin", "proteusin", "ranthipeptide", "redox-cofactor", "epipeptide", "cyclic-lactone-autoinducer", "spliceotide", "RaS-RiPP", "fungal-RiPP", "blactam", "2dos", "amglyccycl", "aminocoumarin", "NI-siderophore", "ectoine", "NAGGN", "butyrolactone", "indole", "nucleoside", "phosphoglycolipid", "melanin", "oligosaccharide", "furan", "hserlactone", "phenazine", "phosphonate", "guanidinotides", "other", "acyl_amino_acids", "PBDE", "betalactone", "tropodithietic-acid", "pyrrolidine", "crocagin", "NRP-metallophore", "methanobactin", "opine-like-metallophore", "aminopolycarboxylic-acid", "NRPS-like", "PKS-like", "transAT-PKS-like", "RiPP-like", "RRE-containing", "fungal-RiPP-like", "phosphonate-like"], "rule_results": {"schema_version": 4, "tool": "rule-based-clusters", "cds_by_protocluster": [], "outside_protoclusters": [], "multipliers": {"cutoff": 1.0, "neighbourhood": 1.0}}, "strictness": "relaxed"}}}, {"id": "gnlXPCIHNJDI_76", "seq": {"data": "CCGCGCAGCCGGATGACCAGCATCAGCGAGTACGACCACGCGCTGAACGTGCTGCTGGAAAGCCACGGGCTGCACTGCCCGCTGCCGCTGTCGGGCAGCGTGCGGCAGCAGCTGTTTCCCGAATACTGCTTCGCCCTTGATGACCGCCGTGAGAAGAAACGGGCACTGTCCATGCACGCGGCGGCCCGGCGTGAAGCCAGCCAGGCGGCGCGGGAATACATGCTGCTGCAGGGACGGGCTGGTCAGGCTGCGGCTGAGCTGAACTTCTGCACGCCGTTGACGGCCAGCGCGTGGTACAGCCGGTGGGAAGACCTGCCTGACGAGCTGCTTGAAGGGGCATTCTGGCGCTGGGTGAAGCGTTTCCCTTCGCTGCGCCCCCTGCAAGAATCAGAGGGAATGGGTATCCCGCTCTGGTATGTCATGAGTGACATGGCCGACATGAACTTACTTACGCCAGAATGGCTGAAGGCCACGGAGTCGGGTTTCTGCCCGAACCGGATCGCCTGCGGCAGGCCGGCATCCGTGCAACGAACGGGCACAGCGTAAACCCCGCTGCCCTGCGGGCAGGGTAAAGCCGGTGCTGGCGCACCGGGCTTATCCCCCCGCATTGTCTGAATCCGGAAATTAACACTCTCTGTTCCATCGTGGCTGACTTTGCTTCCCGATCGTCAGTTTTCTTTTTTCCTTCTTCTCAGCCGGAGAATTCTTCTGGCCGTACTGCTGCGTTGCCGGATGCCTCTGAACCCTACAGGCATGGCCCCCTTCGGCTCCCCGTCCGTTCCGGGCGGGTCGTCAAGCCCGACTGCGCTAAGCGGCAAGCCGCTAAGCTCCGCCGAACCGCGAAAAGACGCGTTTCGGGCCTGACGGCCAGGGTCTGATGGCAACGTCAAGGTCAACCCCTTCAAGCGGCTTGCGCCGCTGCTCTCACTGGCCGCGCTGCGGCCGCTAAGGACGCCACGCCGTTCCGCCGTGTCGGGTGTGTTCGTGCTCATCTCAACATCCGTGCCCCCTCTCCCGGCGGTTCTTCGCGGAGGGCTGGTCGTAGCACCGCCGGTTCGGGCAGAAAGGGGTGAAGTGCACGTCGCCCAAAACTTTTT", "alphabet": "DNA"}, "features": [{"location": "[0:546](+)", "type": "CDS", "id": "<unknown id>", "qualifiers": {"locus_tag": ["ctg73_1"], "transl_table": ["11"], "translation": ["PRSRMTSISEYDHALNVLLESHGLHCPLPLSGSVRQQLFPEYCFALDDRREKKRALSMHAAARREASQAAREYMLLQGRAGQAAAELNFCTPLTASAWYSRWEDLPDELLEGAFWRWVKRFPSLRPLQESEGMGIPLWYVMSDMADMNLLTPEWLKATESGFCPNRIACGRPASVQRTGTA"]}}], "name": "gnlXPCIHNJDI_76", "description": "gnl|X|PCIHNJDI_76", "dbxrefs": [], "annotations": {"molecule_type": "DNA", "references": []}, "letter_annotations": {}, "areas": [], "original_id": "gnl|X|PCIHNJDI_76", "modules": {"antismash.detection.hmm_detection": {"record_id": "gnlXPCIHNJDI_76", "schema_version": 2, "enabled_types": ["T1PKS", "T2PKS", "T3PKS", "transAT-PKS", "hglE-KS", "prodigiosin", "PpyS-KS", "arylpolyene", "resorcinol", "ladderane", "PUFA", "NRPS", "CDPS", "RCDPS", "thioamide-NRP", "NAPAA", "mycosporine-like", "terpene", "lanthipeptide-class-i", "lanthipeptide-class-ii", "lanthipeptide-class-iii", "lanthipeptide-class-iv", "lanthipeptide-class-v", "lipolanthine", "thiopeptide", "thioamitides", "linaridin", "cyanobactin", "glycocin", "LAP", "lassopeptide", "sactipeptide", "bottromycin", "microviridin", "proteusin", "ranthipeptide", "redox-cofactor", "epipeptide", "cyclic-lactone-autoinducer", "spliceotide", "RaS-RiPP", "fungal-RiPP", "blactam", "2dos", "amglyccycl", "aminocoumarin", "NI-siderophore", "ectoine", "NAGGN", "butyrolactone", "indole", "nucleoside", "phosphoglycolipid", "melanin", "oligosaccharide", "furan", "hserlactone", "phenazine", "phosphonate", "guanidinotides", "other", "acyl_amino_acids", "PBDE", "betalactone", "tropodithietic-acid", "pyrrolidine", "crocagin", "NRP-metallophore", "methanobactin", "opine-like-metallophore", "aminopolycarboxylic-acid", "NRPS-like", "PKS-like", "transAT-PKS-like", "RiPP-like", "RRE-containing", "fungal-RiPP-like", "phosphonate-like"], "rule_results": {"schema_version": 4, "tool": "rule-based-clusters", "cds_by_protocluster": [], "outside_protoclusters": [], "multipliers": {"cutoff": 1.0, "neighbourhood": 1.0}}, "strictness": "relaxed"}}}, {"id": "gnlXPCIHNJDI_78", "seq": {"data": "GAAGACGGCCGCATCACGGAAGCGGCCTGCATGGCCCATGCCCGCCGAAAAATCCACGACGTTCACGCCCGCACGCCGACCGATATCACCACCGAAGCGCTGAGGCGCATCGGTGAGCTGTATGCCATCGAGGCGGAGATACGCGGCAGCCCGGCAGAGGAACGGCTGGCGGTCAGGAAAGAGAAAACCGTCCCGCTGATGCAGTCGCTGTACAACTGGATACAGGTGCAGATGACGGTGCTGTCGCGACACTCGGATACGGCGAAGGCGTTCGCGTACCTGCTGAAGCAGTGGGACGCGCTGAACCTGTACTGCAGCAACGGCTGGGCGGAGATAGACAACAACATCGCGGAGAACGCGCTGCGTGGCGTTGCCCTCGGACGTAAGAACTGGCTGTTCGCCGGTTCAGACGCAGGCGGTGAGAGGGCGGCAGTATTGTACTCTCTTATCGGAACCTGCCGGCTGAACGGTGTGGAGCCGGAGGCGTGGCTGCGTTATGCGCTGGAGCATATCCAGGACTGGCCGGTGAACCGGCTGCGTGATCTGCTACCCTGGAAAGTCAATCTTACTTCTGTCTGAGCATCTGTACAGACTATTAACGGTTTTTAACCATCAGCTTACCAGACAAAGTCCGGACCTTTATGGCGTCCTGGCCACGAACGTTAAAAATTGCAGCTTGCGTGACAATAGCACAGAGTTTGCAGATAATCACAGGGTCAGCATGAGGCAGACGCGGCAGGATACAGCTTGCAGGATCACGGGATGATATAAATTTTGTGCGGGGGCTCAGCGAGCTGAGCTCGTTTTAAAAGAGTCGCTGTTTGGGAGCAATATGAGCATGGAATACTATGGATTCGTGTTAATAAAGTTTATCATTGGTTTTTTGATTGTTATAACCCACTTCAATCTGTCAGGAAAAACGCAGTTGTCCCAGATGACGCCGATAGATTTCATTGGAAATTTTGTACTGGGCGGGATAATCGGGGGCGTCATTTACAGTGACTCTATTCCCTTATATCAATATGTACTCGTACTTCTCATCGGGGTATGCCTTATTTCTTTACTTAACGCGATAAGCAAGCACGTTCATATTTTTCGCAACATGACTATAGGTCAGCCAATTCCTTTTATAAAGAAAGGGAAATTCCTGGTCGAGACTATATCTAATAAAAAAAACAAGATTGATATCCTTAATGTGTCATCTCAGCTCCATGCTCAGGGTATCCATTCCTTTCAGGAAATTTTCTATGCCCAGATTGAACCCGGCGGACAGATAACGGCAGTCTGCGAGGGAACTGAATTGCCCTCCGTTATCGTTATGAAAGATGGCAAAGTCCGGGAACATGCACTCAGTGAGATTGAGAAAAATACCCGATGGCTCGAAGATGAGATGAAAAAAGTGTCTGTGGCTTGTGAGGATGTTTTCATCGCTGAGTTCTGGAGTGGACGATTAACGTTCATTCTGAATAACGGAGAAATAATAAAGAAATCACATAAATAAACCCGGAGAAGTTATGGCGTTTCCCTGCTTTAAGAGCGGCGCGACTGGCCGCCGACAGTGATGCACTGCCAGCCGCGTTCTGCCGTATCAGGCCATGAGTCCTGTGTGGCTGTCATTCCTGATATAATATCAACTTTCTGGCAGAGACGGATGCGGCAAATATGACATGAGTTACCTGAGCTGCAATTTTTATGTGATTGCAGGCTATCATTAATAATATGCTATGTTTATTATGCGGTGAATCCCCCTCAGCGGCGGGGCTGTGCCACAAATGGGTGAATACCCAGGCCAATAAGCGGGTCAGGCTGTGGCATTCCCTGATTCACCGGGAGGCACCCGGCACCGCTCAGTTTTCTTTATGGAAGCTGATAGATGTGAACAGACGGACGCGAATCCCCCTGAGCGGCGGGGCCAGGTCAGACACAAACATACCATCATCCAGGCAATGAGCAGCAACGGCAGGTCAGGTTCTGACTTTTCTGACCTATCGGGAGGCACCCGACGCGTCCGGGACAGTTGCAGTTTTCAGCAGACAAAAGGCCTGCGGATTTACCCGCAGGCCTTTTTATTTATGCCGGATCCGGAGTTGAACTACACATCAGAAAAGCGCACCGGGATACCGGTGTGATTATTATGCCCTCCGGCTTCTTTCAGGCCCTGATTTTCCGGTATGCAGGATGAGTATTTACTCCCCACAAACCGGCCAGCGCACTGACAACAGCCCCCGCCAGAAGAGCGATAAATGACCATAGTGCGATTTTTGCCGCCGCGCTGGCAGCTTCATCTGCTTTTTCTTTTGCCTGCTTTTTAAATTCCGCGTACTGCGCCTTCGCATCGTTCAGATTACTCTGGAGCTGAGTCATACGGTTACTTACCTCCTGAACGGTTTTTTCACGCGCCTGAATGAAGTTATCGACGGCCTTGTCCGCCTCTTCCGGTGACAGACGGGTATTTTCGGCCAGCGCCTTTTTCACCTCATTCCTGTCGACACTTTTGCTGACCGCTTCCGCCCGTGACTTCATTTTACCGCTCAGCGTATCAATAATGGCGTCGCTGTTGTCGGGGTTGACGGCCAGGTCTTTAATCGAAGCGGTAATATCGCTTCCAGCAGCCTGAAGCTGGGACTGCAGAAACTCAGGCTGAAGTTCTTTAATGTTGCTCTTGCGCAGCGCCTGCAGCACCTGTCCGTCCGCCTGCGGGGCCGCGAGCTCAGTGTTCAGCCCGAGCCTGTCAGCGATATTCTGAGCGATATCCGCTGTTGCGCCAGATGCTTTTCCTGCGACGCTACCCAGTCCGCTTACCGCAGAGCCCGTGGCAGATGCTGCCGCGCCAACCGCGCTTCCCGCCATATGCAGAATACCGCCAGCGGCGGCGAAACCCAGCACGGAAGCAACAAGCAGAGATGTGGCCCATGAGAGAAATCCATGGATGGTACCATCCGCGCCCGCCAGCCTGCCGGCCACAAAACCGCCGCAGGCCAGGCTCAGTACTATCGAGATAACTGACCAGATCAGAACAGCCTTGTCAGCACCATTAATGAAATCGTCAGACTGAGGTGAAAGCATTGAAAAACCCAGGCTTGACCCAAGCGTGGTCAGCAGCAGGGACACCGCCATTACCGTAATCACGCCCGCAATGATACTGCCCCACGAGACGCGCCTGTTCAGTTCCGTTTCTTTTACAAGTTCCATTATAATCTCCATTTAGAAGCTTATGAAAAGGCGGGATTCATCCACACCCGGATTAATCTTAGTAAAAATATGGATATCTGAAAGCCGGTCAGCCGAAACAGGCATCACCTTTGCTGTCAGAGGGAGGTGTTTCGAGGTATGGACAGATAGTACAAAGCGCAATACGGTGCAGGTAATACGCTTACCCTTATCGGGAAAGCCGGATATAATCTGGATGCAGTTACCCTGAATGAAACGTGACATGCGCTGACTCCTTATCTGATGGGGGCACCCTCTTGTGCCGTGCCCCCACCACAGACGGGCGTCAAGCGAAGCATGCAGGGGCGACACCGCAGGCCGCACGCGCCGCCGGAGCAGACTGAATGTCCCGCGCACGGCGGGGAACGGGTGAGGATGGAGACGAAGTGAACCCTTGCAGGCGAAGCGGCCCGGCTACAGTGAGGGCACGGCACCCCATACCCGCCGGCTGACGACTGCAGGGCGTCGGGCGGCTCAGAAGCGGAGCGCAGCGACATCCTTTAATGTGAAAGCGCATAACAGAGTCAGGCCCGGACAGCGCGACGGGACAGGTCAGATGGGGTGCAGGCACCGGTGGCTGGAAGGGGGCGCGCCGGCAGGCGCCATAAATAAGGAGCAACGCGACTTCCATACTGAAGATGAGATCACGGAGTCCTGCCGGACGGGCAGGCACGGTATTTGCGGCGAAAAAATTTCCCCGCCCTTACCGCACCGTGGTGACAGGGCTGAACATCAAAAATTATCAAATCACCCCCAACGCTCGCCACAGCCTGGACTGAGGCGTACCGCAGCGAAGCGAGGAACGAACAGCCCGGGCGAGGAAGCGTCAGTGCAACGGAGTGACAATGAGCACGGCCACTCCTTTCCCGGCAATATTCACTCCGGTTTTCTCTTCTGTACGTGCGCCAGCATCGCACCCGCAGCTATCGTCAGTGCCCACAGCAGCTGCAGGACAACCTTCGCCACAACCCCGGGGTTATCCAGAAACAGCAGTGGAACAATAAACAGGCTGCTGCCGAGCAGCATAAACTCACCGATATTTTTCCGCTGCTTCGCAGAGATGCGGTCAGCTCCAGTTACCCTCAAAAAAATATTCTTATTGCTGTGATCATCGTCGCTCCTTATTTGGTACCGAACATGCCCCGCGCATTGCTGCGGGTTTCATCCTCTGCACCAGCCTGTAGAGGATGTTGTTCGGGGATATTTTCTGGCGGTGCCGTTTGTATAATTTCTTCCAGCCTCTCCGCCTGAGCAGCGGGCAGAACCGCTTTTATGACCTGCAGGGTTTCGCTGAACGTGGTGTTTTCGGTCAGCAACTCCGAGAGCAGGAACGGGATACGCTGATCGATTTTATGCAGAGCAAAACCACTCAGCATCGCTGCACGCTGTAACCTGCCCCGGTCCCCCTGCGGCGTATTATTCAGTACCGTGTCCACACAGCTGTCTGCCTGGTTTGTTTCCGGGTTCAGGTAAAACTGTATTTTCCGACGCGTATCCATATCTCTTATCCGATTTCAAACATACCGTTTACGAGGTCATACTGGGGAGAATCTGTTTTAAAGAAGCGC", "alphabet": "DNA"}, "features": [{"location": "[0:579](+)", "type": "CDS", "id": "<unknown id>", "qualifiers": {"locus_tag": ["ctg74_1"], "transl_table": ["11"], "translation": ["EDGRITEAACMAHARRKIHDVHARTPTDITTEALRRIGELYAIEAEIRGSPAEERLAVRKEKTVPLMQSLYNWIQVQMTVLSRHSDTAKAFAYLLKQWDALNLYCSNGWAEIDNNIAENALRGVALGRKNWLFAGSDAGGERAAVLYSLIGTCRLNGVEPEAWLRYALEHIQDWPVNRLRDLLPWKVNLTSV"]}}, {"location": "[838:1501](+)", "type": "CDS", "id": "<unknown id>", "qualifiers": {"locus_tag": ["ctg74_2"], "transl_table": ["11"], "translation": ["MEYYGFVLIKFIIGFLIVITHFNLSGKTQLSQMTPIDFIGNFVLGGIIGGVIYSDSIPLYQYVLVLLIGVCLISLLNAISKHVHIFRNMTIGQPIPFIKKGKFLVETISNKKNKIDILNVSSQLHAQGIHSFQEIFYAQIEPGGQITAVCEGTELPSVIVMKDGKVREHALSEIEKNTRWLEDEMKKVSVACEDVFIAEFWSGRLTFILNNGEIIKKSHK"]}}, {"location": "[2151:3192](-)", "type": "CDS", "id": "<unknown id>", "qualifiers": {"locus_tag": ["ctg74_3"], "transl_table": ["11"], "translation": ["MELVKETELNRRVSWGSIIAGVITVMAVSLLLTTLGSSLGFSMLSPQSDDFINGADKAVLIWSVISIVLSLACGGFVAGRLAGADGTIHGFLSWATSLLVASVLGFAAAGGILHMAGSAVGAAASATGSAVSGLGSVAGKASGATADIAQNIADRLGLNTELAAPQADGQVLQALRKSNIKELQPEFLQSQLQAAGSDITASIKDLAVNPDNSDAIIDTLSGKMKSRAEAVSKSVDRNEVKKALAENTRLSPEEADKAVDNFIQAREKTVQEVSNRMTQLQSNLNDAKAQYAEFKKQAKEKADEAASAAAKIALWSFIALLAGAVVSALAGLWGVNTHPAYRKIRA"]}}, {"location": "[3204:3435](-)", "type": "CDS", "id": "<unknown id>", "qualifiers": {"locus_tag": ["ctg74_4"], "transl_table": ["11"], "translation": ["MSRFIQGNCIQIISGFPDKGKRITCTVLRFVLSVHTSKHLPLTAKVMPVSADRLSDIHIFTKINPGVDESRLFISF"]}}, {"location": "[4331:4709](-)", "type": "CDS", "id": "<unknown id>", "qualifiers": {"locus_tag": ["ctg74_5"], "transl_table": ["11"], "translation": ["MDTRRKIQFYLNPETNQADSCVDTVLNNTPQGDRGRLQRAAMLSGFALHKIDQRIPFLLSELLTENTTFSETLQVIKAVLPAAQAERLEEIIQTAPPENIPEQHPLQAGAEDETRSNARGMFGTK"]}}], "name": "gnlXPCIHNJDI_78", "description": "gnl|X|PCIHNJDI_78", "dbxrefs": [], "annotations": {"molecule_type": "DNA", "references": []}, "letter_annotations": {}, "areas": [], "original_id": "gnl|X|PCIHNJDI_78", "modules": {"antismash.detection.hmm_detection": {"record_id": "gnlXPCIHNJDI_78", "schema_version": 2, "enabled_types": ["T1PKS", "T2PKS", "T3PKS", "transAT-PKS", "hglE-KS", "prodigiosin", "PpyS-KS", "arylpolyene", "resorcinol", "ladderane", "PUFA", "NRPS", "CDPS", "RCDPS", "thioamide-NRP", "NAPAA", "mycosporine-like", "terpene", "lanthipeptide-class-i", "lanthipeptide-class-ii", "lanthipeptide-class-iii", "lanthipeptide-class-iv", "lanthipeptide-class-v", "lipolanthine", "thiopeptide", "thioamitides", "linaridin", "cyanobactin", "glycocin", "LAP", "lassopeptide", "sactipeptide", "bottromycin", "microviridin", "proteusin", "ranthipeptide", "redox-cofactor", "epipeptide", "cyclic-lactone-autoinducer", "spliceotide", "RaS-RiPP", "fungal-RiPP", "blactam", "2dos", "amglyccycl", "aminocoumarin", "NI-siderophore", "ectoine", "NAGGN", "butyrolactone", "indole", "nucleoside", "phosphoglycolipid", "melanin", "oligosaccharide", "furan", "hserlactone", "phenazine", "phosphonate", "guanidinotides", "other", "acyl_amino_acids", "PBDE", "betalactone", "tropodithietic-acid", "pyrrolidine", "crocagin", "NRP-metallophore", "methanobactin", "opine-like-metallophore", "aminopolycarboxylic-acid", "NRPS-like", "PKS-like", "transAT-PKS-like", "RiPP-like", "RRE-containing", "fungal-RiPP-like", "phosphonate-like"], "rule_results": {"schema_version": 4, "tool": "rule-based-clusters", "cds_by_protocluster": [], "outside_protoclusters": [], "multipliers": {"cutoff": 1.0, "neighbourhood": 1.0}}, "strictness": "relaxed"}}}, {"id": "gnlXPCIHNJDI_79", "seq": {"data": "TACGCCGCCGCGCCCTGCCAGCGCGCAGCTGATGTCGGTGCTGGACAAAGTGAATAACTCAGGACTTGGTAAGCTGTGGTCTGCCGGGCAGGGAACAGCCCCAGAGTGGCAGATGAAGCGAGAGATGCTTTCACCGGCGTGGACAACGCGCTGGACTGACCTTCCCGTGGCGGTAGTCAGATAGTTATTGGACAATTTCCGTTCATAAATGAACTACAAAGAGAATGCAAATGTATTACACTGGAAATACTTTGATATATAGGATGGTGATTAAGGGCACCAGAAAGATGCCCTTAGGTGTGTTTAAGCAATTTATTAACCGATCCGCTGAAATCGGGAGCGTCCAGCCATCTGAGTGTGGCGTTGTTCCTGCTCCGGCTGTGCTTCCCAGTCGGTATACGAAAGAGCATTTTCAATAATCATACGTCTCAGCTCTGATACAGGCATTCCCAGCTCCTGTCCAACCCTGATGAGATCAGTCATCGACTTTTCGTAGCTGTTTACAGCATGCTGGCTCAGCAGAATGCCCTTCTTACGGCAAATTTGATGCTGATATCGCGTGGCAAAACCTGGCAGATCTTCATACGAAACCTTTAAAGGCAAACTTACCCGACGAATGATATTTTTATTTCTGCTGCGACTGCTTTTCTTTGTGCCACCGACACGCGCTGGCAAGTCGGTAAGGCGGGAAACCAGGTCGTCAGAATAATACGATGACGTGACCAGTGCATGACCCCTTTTCACTTTCGCATTCATATATTGCCCTCCGGTTTCGTGACAGAGCTTATTTTATCACAGGTGGATATAAAACACCCAATGACCTTCTCAGGGGACGGCGTCTTAGCCTTTTAACCAGCAAGTCCCCTCTCACAGGGAGCCCCCGCATTTCACGGGATTCATCCTGCTTAGTCAGCTGATACTGATAGCTACGGTAACGGGGTATCAGTACGGTTTCGGGCGAACTGATTGAAACCGTTCGGGCCCGGTAGGCCAGTGCAAAGCTTTCAGTGACGATTAACGCAACGGCCATGACATAACCTTTTATCGGATTGGCCTTTACAAAAGGGTTCCCCTCAAGAAAGCGTAGATTAACATTTACCCTGCGGCGGGAATGCCTTGCCAGTAAAACGCCACACAGTACACCCCGACACATAATGCTGACGTCCAGCTTGTCACGGTGCCGGATCCGGTGTCCGGTCCAGTTTATATTCACCCTCTCTCGGGAAGTAACGGTACGCCAGTGATCCTTGACAAAGTCTGCGTGAGTCATGTCGAGCCGTTCAAGAATGATATCAAAAGCCGCACCGTCAGGGATTTTGTGGCTGAGTTCAGTGCTAATTCTGGCTCTGGCAAGTATTAAAGCCATGTCTCTCAATTTTCTGTGTTCTGAAGCCGTTGCCATTCCTTCCCTACTCCCTGAACTGCGAACTGTCGACAGTGTTTAACGTAGTACATAAGAAATATATCATAAATCCCGGTGTGACTTGAGGCAGCTCCGTCGCACAGCGGCGCGCTGCAATACCTGTTAAACTATGTTCCCTCTGAACAAATCAGCATCCAAATTGAATACAAATGTAATACTCAAGTATTACGCATTTATCCAATCTATCGCACACAGCAAGGCATACTATATAGAAGCACACAACCATAACGACAGGATGATACTCCCCGGAATATCCGGATACCGTTCATTGAGGTATACCGAATGTTACCCGTTGCGCGCCAGGGATAAGGGGGCTCCTGCAGGAGGTTAGAATACACAGGTATCACCTTAAATACACATCTTGAATACAGTTGTAATACATTTGTAGTTCACACGAAAGTCAGCATATCCGCCCAGTCACGGGCGTCAAGCGTAAAGCGGATCCCCAGCTGCGGTGCGACGTCCAGCGCAAACACCTTCAGGTACACCTCGGTACTCTCATAGCGTTCATGCCCCATGTAGGTCTGCACCACCTTCGGCGGAACGTGATTAAAGAACAGGTGCATCGCATAGCTGTGCCTGAAGGTCTTCGGACTCAGCGGCGACACGGCGAAACATACTCCCTGGGCCTGCGCCCGTTCTGTTGCCTGCTTCAGCCAGGTCCATGCGGTTTTCCGGGTCGCCTCAAACAGGGGTCTCCGCCGGCCCGGACGGAACGTGGCCAGATAGCGCTTCAGATCGCGGACGTAGTCGTCATCAAGCAGCGGCACAACCCGGGCAATTCTTTCATCCTTACCCGGACGGCCCCGTCCCCGGCTGCGCTGCTTGAGGGTACGCAGGCGCATGCAGGGGCGCGGACCGTCAAGCTCCATGTCCTCAGGCGTGATGCCCAGCGCCTCGGTGATGCGTGCGCCGGTATTCCAGAGGGTGGCAAACAGCATCCTCTGACGCTCGTCAGGCAGGTGACTCAGCAGCACGGCCACTTCGGGTGCCAGAAGGTAATGCGGCAGGTGGGGCTGCAGGAGCGCCATGCGCCGCAGGGCGATCGCCGTCTGCCAGATCTCTGCCGGAACCGGCGCGCTGGTGTTTGTCAACAGCATCGCCGGCCCCCGGAAACGAATACATTTGTATTACACATGGAATACCTCAGTATGACATTTAAAGGTCGTACCGGCAGTCAGTCAGCCATTGCGGACTCCCGCCCATCTCAGATGGCCGCATGACAGAATGCACTCAACACGCAATACACGTGTATTACATTTGTAGTTTTGGTGTGCGCTGTGTGAATTCTTTGCGGTACGCGTGGGTAATCAGCTTCAGAATTTAAAAAACGTGAAATCACTCTCATGACCTATTCTGACGCGCCCGGAACGTCCGCGCCACAGGAATAAATCGCCGGAGGTACGGACGAAGGGTAACAAAATTCGAAATACCGGAGTAAAAGTTACACAGAAAAAAGGCGGTTTTGAGGGTGCAGACGCGGCCCAGCGTCAGAAAAGGGACCTGAAGTCAGGCGGGGCAGGGGTTGTGAGAAATGCCGGGGCCGAGGAGAGAGGGGAGACACTATGCCTGTTCTGTTACCCACTATGGCAAACGCACTCATGCAGGTTCAGATTCGCTACTTTCACCATCATCTTTCGCAGTACGGGCAGAAATAAACCGGTCAAGGCGCCGCTCCAGAACAAAGGTGAGACGTGGGTATCGGTTTTCAGAAATAATAGATTCAGCTGCTTCTCGCAGTTTATGAGCGATATCCTCTAGAGATAAGCTACTTACTATGTACGGTTGACTGATAGAACCAACATGACTCATAAAGTCTTTCAGTTCAGTGCCAGAAAAAGCGTAAATCTCATCTTTTATTGATGATACTGTCGAAGATCGAAAAACAGCTCTCTCTCTTTCTCCAGCATGGTTATATAACGAAACATGCTCAATGGCATCCTTTACACCTGCGTGTTCTTTTATATTGTCAAAAGGTGTAGCAATATGGGGAAGAATAGCATGTCGGATTTCTGCTAACTTATAATATGAATGAAAACCCTCTTCGGGTAACTTTTGTTTTACAATCCATTTACCTCTGAATTTATCCGCATATTTTTTAAGCACGGTTTTATTTTTCATGAAATCCAGCAAATCAGATATATCTTTAGGGCTGAGAAACTCAGCGCAATCCAGTAAAGATTTACATTCCTCACCTACTTCATCATCACTCTTTTTAAACTCCCAGTAATAGCTAGTACAAAATTCATTGTATTTACGTGTAGCTATTATCTCCTTTTCACTCCTTGTGGTTCTTTTTAAATATAATATCCAACTCCTTGTTATAAGATGGATATTCTTCAATAACCCTAAGGATACATGAAGCGATCAACCCTGCATCTACCAATCCCAATCTATTGATAATATCAAAAGTTTTATTGCTTAGTTTTTCATTTTCCGACTCCCTGAATCCTTTCATATGCATACAACTAATGTACTCTTCTGTATTGTCCCATATTCCTATCGCCTTGTAATAAACCCCAGCTGTTAAAACGATGTTTGGTATAATGCGTGATAGTTCACCTTCTTTCATCGCTCCACATTTAGAAACGATACTAGCACTGAGATTCAGTAATTTTTTATTAGCCGTATATTACCTATATTTAAAATCGAAATTGCTGATTCCAACCCTTTCCTATGAGGTATAGAATGTCCTTCTGCGGCTATTTTAAATGCTTCACCTGGAGATATATTGTGAAAAACCTCAACCTCCACTAATTTTTCGTTCATCACCTTCCACGCATTCAAGTTTTCCTGTGACATTTCGTTCAGATTCATTATCAAAAGAAATCTCGTTTGATACTGTGATATGTACTCGTTGATGAAACCCATAATTTTTATAACTCCAAGCTCCTTCTCCAACCTTTCGATATCATCGATAACAACAAAAGAATCTTTCAGATAGTACGGTAGTGCTATATCGCTGAAATCCAGAACTGCCGGAACCCCTTTAACGAACTGAGAGGTAACATTAGAGATGTAATTAGCAATTTTTCGTAATTTATTTCTAAAATTACTGCCTTGTTTGTCTTCGCCTAAAATATTTCTCAGTAACGCTTCTTTTACGGATTTTATGTCATTAACCCCAAAAAGAGAAACATATCGGGCATCGCTTATTTTTGTATTTTTGCTATTTTTTTATACTATGCCAAATATGTGTTTTGCCTGCCCCCCAAAGACCAGAAATGGTGATCACCTTAGCATCATCTTGGAGTACAAGTTTCTCAATCCTTTCACGTGTTCTCGCTATAGACATTAAACAATCCTTTTTATTAACATTAAAATTTAGATAAATATTTATCGCCCCCCCTAAACGACTTAACCTTAATCTTATTAACTAATTA", "alphabet": "DNA"}, "features": [{"location": "[1:184](+)", "type": "CDS", "id": "<unknown id>", "qualifiers": {"locus_tag": ["ctg75_1"], "transl_table": ["11"], "translation": ["TPPRPASAQLMSVLDKVNNSGLGKLWSAGQGTAPEWQMKREMLSPAWTTRWTDLPVAVVR"]}}, {"location": "[315:756](-)", "type": "CDS", "id": "<unknown id>", "qualifiers": {"locus_tag": ["ctg75_2"], "transl_table": ["11"], "translation": ["MNAKVKRGHALVTSSYYSDDLVSRLTDLPARVGGTKKSSRSRNKNIIRRVSLPLKVSYEDLPGFATRYQHQICRKKGILLSQHAVNSYEKSMTDLIRVGQELGMPVSELRRMIIENALSYTDWEAQPEQEQRHTQMAGRSRFQRIG"]}}, {"location": "[784:1402](-)", "type": "CDS", "id": "<unknown id>", "qualifiers": {"locus_tag": ["ctg75_3"], "transl_table": ["11"], "translation": ["MATASEHRKLRDMALILARARISTELSHKIPDGAAFDIILERLDMTHADFVKDHWRTVTSRERVNINWTGHRIRHRDKLDVSIMCRGVLCGVLLARHSRRRVNVNLRFLEGNPFVKANPIKGYVMAVALIVTESFALAYRARTVSISSPETVLIPRYRSYQYQLTKQDESREMRGLPVRGDLLVKRLRRRPLRRSLGVLYPPVIK"]}}, {"location": "[1812:2523](-)", "type": "CDS", "id": "<unknown id>", "qualifiers": {"locus_tag": ["ctg75_4"], "transl_table": ["11"], "translation": ["MLLTNTSAPVPAEIWQTAIALRRMALLQPHLPHYLLAPEVAVLLSHLPDERQRMLFATLWNTGARITEALGITPEDMELDGPRPCMRLRTLKQRSRGRGRPGKDERIARVVPLLDDDYVRDLKRYLATFRPGRRRPLFEATRKTAWTWLKQATERAQAQGVCFAVSPLSPKTFRHSYAMHLFFNHVPPKVVQTYMGHERYESTEVYLKVFALDVAPQLGIRFTLDARDWADMLTFV"]}}, {"location": "[3022:3766](-)", "type": "CDS", "id": "<unknown id>", "qualifiers": {"locus_tag": ["ctg75_5"], "transl_table": ["11"], "translation": ["LKNIHLITRSWILYLKRTTRSEKEIIATRKYNEFCTSYYWEFKKSDDEVGEECKSLLDCAEFLSPKDISDLLDFMKNKTVLKKYADKFRGKWIVKQKLPEEGFHSYYKLAEIRHAILPHIATPFDNIKEHAGVKDAIEHVSLYNHAGERERAVFRSSTVSSIKDEIYAFSGTELKDFMSHVGSISQPYIVSSLSLEDIAHKLREAAESIISENRYPRLTFVLERRLDRFISARTAKDDGESSESEPA"]}}, {"location": "[4030:4294](-)", "type": "CDS", "id": "<unknown id>", "qualifiers": {"locus_tag": ["ctg75_6"], "transl_table": ["11"], "translation": ["MGFINEYISQYQTRFLLIMNLNEMSQENLNAWKVMNEKLVEVEVFHNISPGEAFKIAAEGHSIPHRKGLESAISILNIGNIRLIKNY"]}}, {"location": "[4592:4718](-)", "type": "CDS", "id": "<unknown id>", "qualifiers": {"locus_tag": ["ctg75_7"], "transl_table": ["11"], "translation": ["MSIARTRERIEKLVLQDDAKVITISGLWGAGKTHIWHSIKK"]}}], "name": "gnlXPCIHNJDI_79", "description": "gnl|X|PCIHNJDI_79", "dbxrefs": [], "annotations": {"molecule_type": "DNA", "references": []}, "letter_annotations": {}, "areas": [], "original_id": "gnl|X|PCIHNJDI_79", "modules": {"antismash.detection.hmm_detection": {"record_id": "gnlXPCIHNJDI_79", "schema_version": 2, "enabled_types": ["T1PKS", "T2PKS", "T3PKS", "transAT-PKS", "hglE-KS", "prodigiosin", "PpyS-KS", "arylpolyene", "resorcinol", "ladderane", "PUFA", "NRPS", "CDPS", "RCDPS", "thioamide-NRP", "NAPAA", "mycosporine-like", "terpene", "lanthipeptide-class-i", "lanthipeptide-class-ii", "lanthipeptide-class-iii", "lanthipeptide-class-iv", "lanthipeptide-class-v", "lipolanthine", "thiopeptide", "thioamitides", "linaridin", "cyanobactin", "glycocin", "LAP", "lassopeptide", "sactipeptide", "bottromycin", "microviridin", "proteusin", "ranthipeptide", "redox-cofactor", "epipeptide", "cyclic-lactone-autoinducer", "spliceotide", "RaS-RiPP", "fungal-RiPP", "blactam", "2dos", "amglyccycl", "aminocoumarin", "NI-siderophore", "ectoine", "NAGGN", "butyrolactone", "indole", "nucleoside", "phosphoglycolipid", "melanin", "oligosaccharide", "furan", "hserlactone", "phenazine", "phosphonate", "guanidinotides", "other", "acyl_amino_acids", "PBDE", "betalactone", "tropodithietic-acid", "pyrrolidine", "crocagin", "NRP-metallophore", "methanobactin", "opine-like-metallophore", "aminopolycarboxylic-acid", "NRPS-like", "PKS-like", "transAT-PKS-like", "RiPP-like", "RRE-containing", "fungal-RiPP-like", "phosphonate-like"], "rule_results": {"schema_version": 4, "tool": "rule-based-clusters", "cds_by_protocluster": [], "outside_protoclusters": [], "multipliers": {"cutoff": 1.0, "neighbourhood": 1.0}}, "strictness": "relaxed"}}}, {"id": "gnlXPCIHNJDI_80", "seq": {"data": "AGCGCAGGTTATACCCGCAGGCCAGGGCGTTCCGTCCGCTGCGGATGCTGCCAGTTAATGCCTTCCAGCAGCATCGACAGTTGCGCCGGCGTCAGGTGAACCTTGCCGTCGCGCGTCACCGGCCACACGAAGTGCCCACGCTCCAGGCGTTTGGTGAACAGGCACAGGCCGTCCCGGTCAGCCCACAGCACCTTTATCATGTCGCCCCGTCGGCCGCGGAAGATAAACAGATGCCCGCTGAACGGGTCCGTGTGCAGCGTGTTCTGCACCTTCGCCGCCAGCCCGTTGAAGCTGCAGCGCATGTCGGTGATGCCGGCGACCAGCCAGATGCGCGCCCCTGCAGGAAAGTTAATCATGCCTCACCTTCCCTGAGTTCGCTGACCAGTGCGCGCAACAGCTCCGGCGTCAGTGGCCCGGTCAGGCTCAGGCTGCCGCCCGGTAGCGTCAGCCTGCAACTGATGACCGGTGGAAGGTCTGCTGATACGGCCCCGGTCTGCCTGGGTGGCGGCGAAAGAGGCTCCACGGTGACCGGGATAAGTGTTGCTCTGCTGGCAGGATCCAGCAGCCCCTGACGATGCAGATTACGCCAGTTAAATACTAGGTTATCGTTAACGCCGTGTTCCCGAGCCAGTTCTGCCACACAGGCACCCGGCTGCAGGCTCAGCTCCGCCATGCGGATTTTGAACTCCAGAGGCCAGTCCGGGCGGCGTTTTTTGACAGGCAGATTCGTTTCCAGATTGAAGGCGTAAAGCTCCTCCTCGAGGCGCTCAGGCGTGTATTCCTCCGGCAATGGCCATTTAATACCCGTGCGGCGAAAACGCTTGAACATTTTATGCGTGGCAGAAGAGCTGACGTTCAGTTGCTCTGCGATTTCACGGTAAGTCAGGGCATCGTTAAACCGCAGGCTGAGTGCAGTGATGATCCAGGGTCTGCTGATATAAGGCGTATTTCTGTCCACGGTAGTGTCCATGTTCGCGAAAGTGTCCATGGTAGGAAACACGGCCAGAAATGGAAGACGGTGTTAACGAGACGCTTACGATAAGGCCGTGGATTTTATTCTCACCGATCCGCCGTACCTGGTCGGCTTTAAGGACCGCGCCGGGCGCACGATAGCCGGCGACAAGACGGACGAATGGCCCCAGCCCGCCTGTCATGAGATGTACCGCGTGCTGAAAAACGACTCGCTGATGGTCAGCTTCTACGGCTGGAATCGCGCCGACAGCTTTATCAGCGCCTGGACCGCTGCGGGCTTTCGCATTGTCGGGCACTTCGTATTTGCCAAGACCTACGCGTCAAAATCCGCCTATGTCGGCTATACGCACGAATGCGCCTACGTACTGGCCAAAGGACGCCCGCGCCTGCCGGATAATCCGCTGCCCGACGTGCAGGGCTGGAAGTACACCGGCAGCCGGTATCACCCGACCGAAAAGCCCGTGACCAGCCTGCAACCCCTGATTGAGTCATTCACGCACCCGGGCGCTATCGTGCTCGACCCGTTCGCGGGTTCCGGTTCGACCTGCGTTGCGGCGCTCCAGTCCGGCCGTCGCTATATCGGCATCGAGCTGATGGAGCAGTATCACCGCGCGGGGCAGCAGCGCCTGGCGGCCGTACAGCGCGCCATGCTGCAACCTGCCGCCAACGGCGACTGGCTGCCGGAGGCCGCATGACGAACTACGCAGGTCTGGAACCGCTGCGCGAAGACGTGACGGTGCTGGCAAACGACATATACGAGCTGCTTTCCAGGTTGAAAGCCCTGGAATCGCCAAAGCACCACGATGCCGAAACGGTCGCGGAGCTGCTAGCCCGCAATGCGATCGGCCGCATCCGGGACCTGTACATGGAGGCGTACCGCGAAGCGCTTGCCCTGAACGCCTGCTTTAAAGACTGACGTATCCGGCCGGGAAAGCCCGGCCACCATTAAAACCGGAGAAAATGATGTACGGGACACGAAAAGATATTAACGAAAAGCTGAAGCGCGCATTCACCAACAGCGAACCGCTGGCCGTGCCGGTCTGGTCACGGGAAACGGTGACGGACGTGATTGACGAAGAGCTGACCGACGCCGAGGCTGACCGGCTTCTGTGCCGCATCGGCGGGGTGGCGTTTTACGGGCACGCTGCGGAGGGGATTTCGCGCCATACCCTGAGCGAATGGCTGTGGTCTGACAGAAAAACAATCCAGACGGTGACGGCGGACGCAGCGCTGCTGAAAAAATCACGGAGAGGGCGCAGCGCGCGCTGCTGTCAGAGGAGGGGCGCGCCTGGGATGCAGGCAGTGACTGCCCGCCGGGGGTACGCGAGGGCCTGGACGACGTGGCTCGCATGCTGACGCTGCTGGCCGCCTGACGCTGAGCAAAGCCTTACTGCCGGGGGCGGCGAAGTCCGTCGCTTCCGGACGGGTACGGGACCTGCGAGAGACCGGCCGGCGGCGGAGCGGCAGGTACGGTCGCGGGCATCGAACCCCCGCCCGTACCCCAACGCCACGCGGCAGTTCCCGGCAGTGCCGGGGCCGCAAAGGGCGCAGGCTGAGCCTGCCCACGGGGTAAAACGGTGCGCCATGAGGCCGCCGTGTCGTGGGGGCTTACGCCGTGCCCGAACCTTAGCCGGGCCGCTGCAATCGCAAGAGTCCGCTGCGCCGTCTCCTCACCCGTTCGCGCCCGTCACGGGCATTCAGCCCGCAACGGCCTTGCGCTGCGGCCTGCGGGGACGCTCCTGCGCTTTCCGCTTTGCGCTCGTCTCTGGTGTGGTCACGGCGCAAGCCCGCGCCGTATCACATGCTAACCGTGGAGATGCTATGAACATACAGCCCCCCGCCGCCGCCCAGTCCGGTCGCTTAATGACCCTGCGTTTTTTACCGATGCTCTTTTCCCACGACTACGTGCGCGCCGAACACAACGTTTTTCTTTACGCCAGCCGCTTTCTCACAGGCTATGACGGCTGCGAGTGGAACTTTGTTGCGCTGGAAAACGGCGGGGGGTTCATGCAGCCCGATGGCGACGAATGGCACTTCAGTAACCCGGACAACGGGGCCGAAATGACCCTGTCGGCAGA", "alphabet": "DNA"}, "features": [{"location": "[8:356](-)", "type": "CDS", "id": "<unknown id>", "qualifiers": {"locus_tag": ["ctg76_1"], "transl_table": ["11"], "translation": ["MINFPAGARIWLVAGITDMRCSFNGLAAKVQNTLHTDPFSGHLFIFRGRRGDMIKVLWADRDGLCLFTKRLERGHFVWPVTRDGKVHLTPAQLSMLLEGINWQHPQRTERPGLRV"]}}, {"location": "[352:988](-)", "type": "CDS", "id": "<unknown id>", "qualifiers": {"locus_tag": ["ctg76_2"], "transl_table": ["11"], "translation": ["MDTFANMDTTVDRNTPYISRPWIITALSLRFNDALTYREIAEQLNVSSSATHKMFKRFRRTGIKWPLPEEYTPERLEEELYAFNLETNLPVKKRRPDWPLEFKIRMAELSLQPGACVAELAREHGVNDNLVFNWRNLHRQGLLDPASRATLIPVTVEPLSPPPRQTGAVSADLPPVISCRLTLPGGSLSLTGPLTPELLRALVSELREGEA"]}}, {"location": "[1046:1667](+)", "type": "CDS", "id": "<unknown id>", "qualifiers": {"locus_tag": ["ctg76_3"], "transl_table": ["11"], "translation": ["VDFILTDPPYLVGFKDRAGRTIAGDKTDEWPQPACHEMYRVLKNDSLMVSFYGWNRADSFISAWTAAGFRIVGHFVFAKTYASKSAYVGYTHECAYVLAKGRPRLPDNPLPDVQGWKYTGSRYHPTEKPVTSLQPLIESFTHPGAIVLDPFAGSGSTCVAALQSGRRYIGIELMEQYHRAGQQRLAAVQRAMLQPAANGDWLPEAA"]}}, {"location": "[1663:1888](+)", "type": "CDS", "id": "<unknown id>", "qualifiers": {"locus_tag": ["ctg76_4"], "transl_table": ["11"], "translation": ["MTNYAGLEPLREDVTVLANDIYELLSRLKALESPKHHDAETVAELLARNAIGRIRDLYMEAYREALALNACFKD"]}}, {"location": "[1935:2328](+)", "type": "CDS", "id": "<unknown id>", "qualifiers": {"locus_tag": ["ctg76_5"], "transl_table": ["11"], "translation": ["MYGTRKDINEKLKRAFTNSEPLAVPVWSRETVTDVIDEELTDAEADRLLCRIGGVAFYGHAAEGISRHTLSEWLWSDRKTIQTVTADAALLKKSRRGRSARCCQRRGAPGMQAVTARRGYARAWTTWLAC"]}}, {"location": "[2793:3048](+)", "type": "CDS", "id": "<unknown id>", "qualifiers": {"locus_tag": ["ctg76_6"], "transl_table": ["11"], "translation": ["MNIQPPAAAQSGRLMTLRFLPMLFSHDYVRAEHNVFLYASRFLTGYDGCEWNFVALENGGGFMQPDGDEWHFSNPDNGAEMTLSA"]}}], "name": "gnlXPCIHNJDI_80", "description": "gnl|X|PCIHNJDI_80", "dbxrefs": [], "annotations": {"molecule_type": "DNA", "references": []}, "letter_annotations": {}, "areas": [], "original_id": "gnl|X|PCIHNJDI_80", "modules": {"antismash.detection.hmm_detection": {"record_id": "gnlXPCIHNJDI_80", "schema_version": 2, "enabled_types": ["T1PKS", "T2PKS", "T3PKS", "transAT-PKS", "hglE-KS", "prodigiosin", "PpyS-KS", "arylpolyene", "resorcinol", "ladderane", "PUFA", "NRPS", "CDPS", "RCDPS", "thioamide-NRP", "NAPAA", "mycosporine-like", "terpene", "lanthipeptide-class-i", "lanthipeptide-class-ii", "lanthipeptide-class-iii", "lanthipeptide-class-iv", "lanthipeptide-class-v", "lipolanthine", "thiopeptide", "thioamitides", "linaridin", "cyanobactin", "glycocin", "LAP", "lassopeptide", "sactipeptide", "bottromycin", "microviridin", "proteusin", "ranthipeptide", "redox-cofactor", "epipeptide", "cyclic-lactone-autoinducer", "spliceotide", "RaS-RiPP", "fungal-RiPP", "blactam", "2dos", "amglyccycl", "aminocoumarin", "NI-siderophore", "ectoine", "NAGGN", "butyrolactone", "indole", "nucleoside", "phosphoglycolipid", "melanin", "oligosaccharide", "furan", "hserlactone", "phenazine", "phosphonate", "guanidinotides", "other", "acyl_amino_acids", "PBDE", "betalactone", "tropodithietic-acid", "pyrrolidine", "crocagin", "NRP-metallophore", "methanobactin", "opine-like-metallophore", "aminopolycarboxylic-acid", "NRPS-like", "PKS-like", "transAT-PKS-like", "RiPP-like", "RRE-containing", "fungal-RiPP-like", "phosphonate-like"], "rule_results": {"schema_version": 4, "tool": "rule-based-clusters", "cds_by_protocluster": [], "outside_protoclusters": [], "multipliers": {"cutoff": 1.0, "neighbourhood": 1.0}}, "strictness": "relaxed"}}}, {"id": "gnlXPCIHNJDI_81", "seq": {"data": "GCTGAGTGAGTATCAGGCGCTGTCGGCCGCGCGTCACTGCACGCCCGTGAAGGAAATTGACGAGGCGCGCTTCACCGACCGGCTGGAGGTGCTGCCGCCGGAGGACTGGCAGTATCCGGGCAAAGGGCAGGGGCAGTCGTTCAAGTCGTCGGAATACTGGAGCGGGGACGTAACGGATATTTTTGCCCACGTTCAGGGACGTTTCTTTGAGTTTCGTGACCGCTGCACGCTGTCGCATCAGGACATCGTGGCGCGTATTCAGAAGGAGGTGTTCGACCGGGAGCAGGCGTAAAAAAGCAGAGCAAAGGCTCTGCTTCATTACGGTCAGCTGCACTAACAGCTGGCCATCATCAACAAAATCAGAGGAGATTAATCATGCAATCTGCTGAAGCCACCATCATTGCACCAACGGCGGGATATGTAAAGTCAGACGTGTCAACGCGTCAGGTCCGCATCACGCGCGCCAGTATCGCTGCAAAGGACATCGCCCCGGAAATCCGGGCCAGAGGTCGCCACGTCGCCCGATCTGCGAAAAAGCGCCAGGCCGTGCGCGTACCCGCAATGCGCGTCAGCGAGTGGGGCCAGTTCCTGCGCTCCCTTGAATTAACCCGGGCGCTTGCCTGAACCACGGAGTGCCGCCCCGGCCGGGGCGGCAGTAAGGAGAACCGATCATGCTTAATCTGACGTTACGCAAAACCCCTGTATGTGCGGCGCTCTCGGGCGTCTGCCTTCTGGTACTGGACAACGATGACCAGGCGCTGTTCATCAACGGTGACTACATCAGCGAGCTGGCAGAAACGCCAGCCCTGGCGGACGTGGGGCGGCTCACGGCGGCAGCGATGGGCGTGCCGCTCAAAAGGCTGGAACTCCCGGAACCTGCCGGGGAATGGTGCTGGGGAGACATCACCGAACGCCTGAACAGCACGGCGGGCACGCTCGACGCACGGGCTAAAGTGACCATCCTGGAGTGTGCGATGGGAGCCGGGCGGGCCTTTCACTTCTGCAATCATCCGTTGCTCAGCGGCAGCAACAGCGATTTGTGGTTCCCCCGTCAGGAAGGGGAAAGCCTGCACGAAGCGGTGGAACGGGTGATGGTGATGAACCGACAGGCGGAGAACGTGACGCGACTCGAACCCGTTGCCGAGTACCCGAACGGTGGCGACTGGTCCGTTGTGTATAACGTAAAACTCAGCCGGGGCTGAAAGAACGGGCTCCGCAGGGGGTATTTACGAGCAGCCCCTGCCTGCGGATGATAATAACGGTTACGCGGAGTCATCAGGCTCTGCACGCTGAGAGATTATTGCTGATGGTGGAAATTAACAGAATGCTGACGTGCTCAACCGGAAATATTACCCGGAAAGATGCGGAGATATTAAGAGAACAGTCACGACTGCTTGCGGATAAGCCACGGGCGCGGTGGGTGGTTGATATTTTTTACGGGTATATCGCGCGCCCCGGCTTACTGGCCGTCCCCGCAATGGCGCTCAGGAATATGGGATTATCTGAAAGTGCCATCCGGCTCATGACGCAGGCGCGGGAAATTTACGGCGTGGAAACTATTTGCTTCGATCGCGACGGTGAACCCCTTGAAGGGTGGCCTTTCTATCAGTGGTGAAGACGGGCCTTACCCGGTCATCTGACCGGGTATTTTATCGCTTCCGATGCAATGCTTTCCGCGCTGAGTAGCGGATTATCCGTTGTGCTGATATTTCTTGAAATAAGGTAATCCTGCGTCATTTTTTTTCTTACCAGAAGCACCTTGTAAATTCCGCTTATTGTTCTGGCATAGGATTTTCTGACTGCCATCATCTTCTGTCTGGGCCCCGCATTGTAAATTCCCACGCTGTCCCAGTTTTTTCCGTATGACCTGAAGTTTCTGGCAAGTACCCACGCACCCGCATAGGTACAAATACAGGGTTCGTTCAGCAATCTTTCGCGCGTGATATTAAACTTTTTAAGCTCTTTGTAATGCGAGCTGTTGACCTGCATCCCGCAGACGTCTTCCTGCGTTGCAGAATAGGTGTTATTAATCGCCCGGGGATTCAGGCTGGACTCCTGAATGGATATTGCGGCCAGAAGCAGCGGATCAATTCCGTAGTCCTTCCCTGCGCGTGTAAAACACATCTGGGTATTCGCCTGGCTGGAGAATGTCGCCGCCAGCGCAAGAAGCACAAACCATTTCATATTTATTACCTTAGCAGGATGCGCCACAAGCGCAGGAGAGCGTTCGCGATAAAATACGCCGGGCGATAAGGGGATGGCAAGAAAAAACGATACAGACGCGCTCTGGTGCGCTCAGGGTGCGTGATAAGACGCAGGCGAAATAATGGAAATGACCGTTCTGGAGGGTATTTACACAAGCCGCTTTTTGAGAGATTACTTAACCACACCCCACGCAAGATTTCATCTTGCGGTTTTTATGATGTAAAACAGTTGGTTAATGTGAGTTTTGAGGGTAATTTAACAGGTATCTGGCTATTTGTGGCCTGATGCACACACTTAACAGTGCTGGATTGTGGCCTGAGCAGTGCCGTCATGTGTGCTGATGCAGCACCCCAGGCGGCACTGCAGATGTGTGGGGTTTGTGTGTAATCATTATTATTCAGTGAGTTAGATTTAACAGTGCCGGACCCCCACACCTAATGCGGTGCCGTATACACACACCTTTTAAAACCATATAAATTTCATTATGCAGCATTTAATCCCGTTCAGTGCTGCAAGCACACACCTGTTTTAACCCACAGGTGCTGCATCCCCACACCCTGAAATCAGCGCCAGCAGTGCCGGATTGACACACCCCGTATTTCAGGTGAATAATATTTTCACTCTCAACAACACGCATCCCGACAATATCGCTACCCGGATTGAGATTAAATCACTGAGTTAATCTCAGGGTGAAAGACGTCATGCAGGTGCAGACAGGATACAAATATGGCCCGCCACAATATCTACTTTAAAGATAAAATCGAGAATGAAATCAGAGAGTACGTCATGCTTGAGAGGCAGAACGGCGCATCTGAAAGCGACGTTAACTTTTCTTCCGTTGTTAACGAGCTGACCGGGCTGGGACTGATGCTGAAAAAACATCAGGAAGGAAAAAAAGAATTCGACCTGAAAACCTTCAATCAGGACATGATACGAAAAGTTTCCGGCACGCGAGAGGGAATGTCGATCGTTATCGCCATGCTGACGGAAATGTATCTTAACTCGCGCGGAGGCATAGCGCCGGGACAGCTTGAGGATATGATGGACGCTAATTTAACGGCCATGAGCACGGCAGAGGATAAGGCGGAAAGCAGGCACTTCCTGAAGGAAGAGGAATAAAAAAACCGGGCGATTCCGCCCGGCCTTCAGATCACGGTAGATCACAGGTTATTTATCAGGCTCACCTTCATTCGCCAGCGGGTTCTCCGCAACCGCCACGCGGGAAGTAATAAAATCATCAAACAGGATGGCAAGAGAGCGCAGACGCTGTACCTCCTCGTTTTCAGGAAGCTGCTGCTCCGTAAAATAATTCAGCGTTCCGAGAAGCCGCTGTACAATTTCCTGATTCATACTGCGACGGTTGAACCTGGCGCTGATTTCCATATCCTTTTTGAGATTAACCGGAAAGCTGCTGCTGAACCGACGCATTTTCCCCGGAATAAATTCGCGCTCACCCTGAGAAACCGGATGATCGCGCGCATACTCCTCGCGGATAATATCCAGCCTCGCCTGAATAAACTCGTCAAATAACCGCGCAAGCGCAAGAAGTCTTTCTCCCTCCTCGGTGCGTATCAGAGGCTTTTTGGGAGTGAAGTTCAGCGACTTAACCAGACGCCCGACAACCTCGTCATTCATGCTCACGCCGCGAACGCGGGCCGCAATTCTCAGCTCAAGCAGCAGATTTTCCGGTGCCCAGAGGACCCGGTAGCGGACCTCGCCGGGGCTGTATTTGCGGGGCCTTCCGCGATTTTCACCCAGCTTCTCTTTTACTTTCATGATATTAGGTGGTACTCCACAGGATTCATGAACTAGTTGAGCTGAGAGCCTACGCCTGTACGCCGTTAAGAAATATCTTAATCAATCTAAAAAAGTGTGACATGCATCACAGTTTTTTTTTTTTNNNNNNNNNNNNNNNNNNNNGGGATTTTTACAATGAAACCAGTCCTGTCTGGCTCCATTACGGAGGCGGGGTCCGCGGTAGCTATGCCTGAAGAAAAACAAATTCAGGCGAGTAATATCGGCAGTTTCCTCTCCCGCTTTAAATTATTTTCATTTTCCCGCATTAAACACTCCCTGAAAAATTCACCCGCCGCACAGCGCAACCTTATTTATTTCGCCCTGATGCTCACGGTGGTGGTATTTCCGCATTTTGCCGGCGCAACGGACTTACTGAAAACCCAGAAGGCCGACACGACCGACACGTTTGGTCACGGAAGCACCGTGGAGTACATGCTCTACGTCGGCGAAATCGTCGTCTCGGTCGTGGCCTTCATTAAGTCGCGCAACCCGATGGTGTTCACCGGCATGATTATGGTGCTTCTCGCCACCCGCGCCCTGTTCGCGCTCGCCGGAGGCTGACCGTTATGGACAGCGACGCGGCAAAGTACCGGTTCCCGGAAACGCTCAACGAGCAGAAACGGTTCCTGGGCCTCCCGCCGGAAGAAGCCTTCGTGCTTCTCGGCTTCGGCATCACCGGTTTTTATATCGATATGCTGATTGTGATGCTCTGCGCCGGCGGCGTTGCCTGGCTTGTGCTCCGGCACCTGAAGAAGGGGCAGGGGTCCTGGTGGCTGCTGAACCTTCTCTACTGGTATCTGCCGACGGTGCTGTTCCGCGTGCAGTTCAGGCGCGTGCCTGATTCGGCCAACCGGCACTGGATGCAGTAACAACCGCGCCGCCCCCGGGCGGCGCCTTTTATTTACCTGACGGAAGGGCATATGAAATTTCAGGTTAAAGAAACGCGGAACAGGGTGGTGGTCGTGATGCTGATGTCGCTCACCTCACTGCTCGCCCTGAGCATTGCCGGCAACTGCATTACCGGTTCGCTGGCGTGGCACTTCTGGCGCACGCAGAAAACCATCACCACGCCCATGATGTTTGACCGGGCCTTTACCTCGACCTCAGCAGAGGGCGACGCGGCACTGAACAGCATGATGGTACGCTCCCTGATTAACCTTCGCCTCAGCGTCACCCCGGAAACCGTTGACGGACAGCACGCAGCGCTGCTGCGCTGGGTCCCGTCGGAGGACCGCCCGGAGATGAAAAAGGCGCTGGCCGCCGAGGCTGAGTACGTCAAAAAGAACGGCGTCTCCACCGTATTTCGCATCGACGACGAAACCACCGACACCGGGAACGGCGACATCACCGTCCGTGGCGTTCTCTCTGCCAGCACGTCTAACGGCTCGGTGCTGCTGCCGCTGCCGGACGTTAACAAGTCCTACCGCCTGAGCGTGGGCTACGTCGACGGCCTGCTCCGCCTGACCGCCTTCCCGGAAGTTCCGTGGACGCCGGTATCAGACAAAACCAACCGGGAATAGCATCATGAAGAAAACCCTTTCCTCCCTGCTTTTTGCGTCTGCGCTGCTGTCCTCCGCCGCGCAGGCCGCCGTCAGCGGCCCAGCCGGAACGCCGTTCGAAAACGACGCGCACCTGAAGGCGCAGATGAGCAATACCAGCCCCAACAAAATCATCATCGACGGCGAGCTCATTACGCGCGTGACCGGACCTGAAAACGCCTTCATTCAGGAAAACACCGAGGGCGGGGCGCTGCTGATTACCCCCCTGACCAGTGAACGCTTCACGCTGTTCCTGGAAACTGCGGGCGGTATCGGCGCCTCGATCGACGTGACGCCGAAAGCCGGAGACGGGCGTACGCTGCGCCTCATTCCCGCATCCGGCCCGGTGAAGCCGAACCCCGACGCGAAGGCGTGGGAGGAAAGTCAGCCCTGGGAGAAAACGCTGGTGAGCGTGGCCCGCACCGTGGTCAGCGGAGGCGTGCCGGAGAGCTACATCGAACTGCCCGCCAGTCGCGCACCTGCTTATACTCCGGGCGTGCCGCTCACGCTGACCGCCGAACGTCAGCTGGCCGGCTCCCACCTGCGGGTGGTGCGCTACCGCATGAAGAACGGCGGCTACGTCACGCAGTCGCTCGCCGAGAAGCAGTTCTGGCAGAAGGGCGTTCGCGCCGTGATGCTCTCGACCCGGACGCTGTACGCCGGCGGTGAAGGCTACGTCTGGATCATCTTCTCCACCGACGCGGAGGGCGGCGCATGAGCAACATCAACACGGCTGCGCGCCGCAGGCAGTGGATGGTGGTGGGGGTGACTGCAGCGGTCGCTGCCGCGCTGGGCGGCGGCATCTGGTGGTACTCACATCAGCAGGCCGCGCTGAAAAATCCGGCTCCGGCCCCGAAGGCCGACATGACCGGTCTGGTTACCTCGTCGTTCACCGACACCCTGAACGCGTCGGTGCTTGCCCAGCAGCAGGACAAGACCGCCGGGCTGGAAAACAGCGTGATGCAGATGAAGTCGGATATGCAGCGCCAGAACGACGACCTGAAGCAGAAGCTGGCACGGCTGGATGACCTGCTGGGCAGGCTGCAGTCACAGGCTGACAAGCCCCCTGCCACGACGCCGCCTGCCGCGAACACCGCTGCGGGACCGGTGGCCACCGGGCCGTCCGGTCCGGCACAGTGGAATATCAACGACCCGGCGCGCGGACCCGCCGCCGGTCAGGGCAGCCAGTTCTATCCCGGACAGGGTACGGGGCAGGCTGCCGGAGCCTATCCGGCTGGCGGCAGCGCAGCGGCGCACGTCCGCACCGGCGGCATGACCAGCCAGACCTTCACCTACGCCTCGCTGCAGGCGAAGAAAACGAAGCTGCCGTGGATCCCCTCGGGGTCATTTTCCGAAGCGGTCATGATTGAGGGCGCGGATGCCAACGCCAGCGTCACCGGCAACCAGAACACCAACGCCGTCGTATTCACGCTGATTGGTGATGTCTCGATGCCGAACGGCAAAACCTACAGCATGGACCAGTGCCGTGTGACCGGGGAAATCTGGGGCGACATCTCCAGCGAACGGGGTGAGGTCAGAACAAAGAGCATCAGCTGCATCCTGAAAAACGGCAAGCACATCGACATGCCGTTTGAAGGCCACGCGGCCTACGCGGGCAAGCAGGGTATTCGCGGCAAGCCGGTGATGCGTAACGGCATGATCATCGCCAACGCCGGGGCTGCGGGCCTGCTGTCAGGCTTCGGTGAGGGCATACAGTCTGCCGCCACGCCAAGCGTGGGCCTCGGCGCCACGGCCTCGGTGGGCGCGGGTGACATTCTGAAGCAGGGCATCGGCGGCGGTGCCAGCAAGGCGGCGGATACCCTCAGCCAGTACTGGATAAAACGCGCCGAGCAGTATCACCCGGTGATTGATATCGGTGCCGGCAACCTGGTCACCATCGTGTTCCAGCAGGGCTTCCGTCTGGAAACGATTGAGGACGTGGAGCACGAAAAAGAGCTGGCGGCGAACGCGAGCGGCGGGCAGGCGACAGCAGCGGTGGAAGCACCGGCTAAAGCCGCGACCAGCGCGGTCAGTGCATCGATGAGTAACCTGAATCCGGACGAGGTGCTGCGCCAGGCGAGCCAGCTGCGTCTCGGCGACACCATCAACTGAGGAGCGAAAAAATGGAACAGTGGTACGTGGCACAGACGCAGTATGCACAGGAAAAACGGGCTCAGCTTCATCTGCAGAATCAGGGCGTAGACTGCTTCCTGCCGCTCTATACCGCGCAGGTGATGAAGAACGGCGCAATAAAGCCGGTAGCGGCACAGGCGCTGTTTCCGGGCTACCTCTTCGTGCGCTTTGACCCGGAGAACATTCATACCACGACCATCAAGGGCACGCGGGGCATCTCCTCGCTGGTCAGTTTTGGTGGCCTGCCCGCACCGCTGCCTGATGACGTTGTCGCGCGCCTGCGTTCGCACGACTGCCTGTCGCCCGCGCCTGACGGCCCGCTCAACGGCGACAGGGTGGAAATTCTCGACGGTGCCTATGAAGGGCTGGAGGCGGTCTGGCTGGAAAATGACGGAATAAAGCGGGCGATGCTGCTGCTGACCATCATGAACCGCGAGGTCCGGGTGCCGGTCTGCGGACGCAGGGGGCCAGAGGGTTTACGGTTCCGGGTTCTCGGGCGGGAGGCCAGGGTTTGAGTGGGTATCACTGTAAATTGTTAACACGACTTAACGGGAAATCTGAATGAAAACTCATGACGCGTTTGAAAAAGATGAAGCTGCACATCCTGAACCTGAACCAACAGGCGCCAGGTCGGGCATGACTGTCAGTCGCACCAATCTAAATAGCAACGTTACTTCAATGGATAAGCGGGCCCGGGATGACTGGCAGGAGCTTGCTGCCAGCCTGAAACATGAAAGTTAGTTTTTCTGCGTTGGTAGCGAGGTTGCCAGCATTGCGTCGGTCATCTCTGTGCAGAGTCGGGTCAGAACTGGATTATTACTGTTCCCGACAAGATTTCTCACTGCTTCAATCGACACTTCATGCGGCAGTGTTCTCAGAATACTGAAAACAAAAGTCTTGAGCGCAATCATTTCTTCACAGACATGCGCGTCATCGCAGGAAAATGTGACGGACGGCTTACTACCTGCTGTGTTTTGTTCGTTCATTATATTTCCTTTATATGTGTGTAGTGGTTTATCCGAAGCCTCGGGAAAGGACTGAACGGATAAATTAACGTTATCACACCGCGGCCGGGCGCGTAATCCCGGAACTTTTTAACGAACTAACGGGACTACTTTAGCTGGCGTCACTGTCTGTATGATTAACAGTAATAAGGAAAAATGCCCCGAACGTTTATTGCTCACAACATCATTCCGTTCTTTTTTGTCCCGAATTTTGGCTTTCCTGAGTGGCCAGTCAATCATAGTAATTCGACACATGGTCACCTGAAAAACATCCGTTAACTTCCTCCCATTCACTCGCTCGCGGCCCGGCCGCACCCGGAGAACACCATGTTTAAACTACTCGGTGGCGCACTGCTGTGCGCCGCACTCACCGGCTGCGCCGGTATGAACTCTGACTTTGACTGCAACAAAACCACCACCGACCAGTGCCTGTCGATGGCTGACGCCAGCAAGCTGGCGGCAAAGGGCCGGAGCCTCGATGACCTTTCGGTGGAGAAAGACAGCAGCCCAAAGCCTGCCGGTGAGGCGCTGGCCACGCTCCCGAACAGCCGCCCGGCCGTATCATCAGACCGTAAGGTCAGCGTGGCGACGCTGGCTCCGCGCCCGGTTATGAGCGCACCGCCAGTCACTCCGGGCAGCACGACGGGTGCGTCATTTATTCCTGTAAAAACCGTCCCGGCGCGCGTCTCGCCCTCAGACTACGCCAGTGCAGGGCGCGTCAACGCCCTGCGTATTCCTGACGCCACCCAGCGCCTGTGGATCGCGCCCTGGGTCGACGAGCAGGACAGCTTCCATCAGCCCGCCGTGGTTGAGTTCGTGAAGCAGAAGTCACGCTGGGATGAAGACTTACGCGTTATCAGCGAGGGGGAATAATGAAGAAACAATTCGTGCCCATCCCGGAGGGTGATGACCTCCGCACGGCCGGCAGCGCATCCGCACTGGGCTCCGGGACCTGCAACATCAACGTTTACACACCCGGAAACGTCATCGTGACTGGAAAAACAGGTGCAGGTAAAACCCTCCTGTGCTCCCGGATTTTTAACGGTCTTATGGCAGGAGGTTCCGGTGAGTAATTCCCTGATTAACCAGCTGGCAGGCATCTTCGCCGGCAGTAAAAGCGAGGGCGGCGCGAAGTCGGCGGCCAGCATGCTGCGCCAGAGCTTCAGTTATCCGTCCATCAGCAGCCTGCTGCCGTACCGCATGTACGATGAGAAAACTGACCTGTTCATTAACAACCGCTCCGTGGGCTTCATTATGGAAGTGGCCCCGCTGGCCGGTGCAAACCAGCAGGTTGTGCAGGCGCTGGACGACCTTATCCGTAAGAAAATGCCGCGGAAGACGCCCATTTCCGTTCTGCTCGTCGCCAGCAAGTGCGTTGGCGAAATGCTGGAGCAGGGGTTGAGTCAGGACATGTGGAAAGGACAGCATGCCCACAAGCTCAACGCCATCACCCGGGCGTACTGGGAGCGCGCCGCGCTGAAAGGGCTTAAAAACGAGCGCGAGTTTCCGCTGTACCTGCGCAACTACCGCGTTTTCCTGGTCTACGCCCTGCCCGGGCGCGGCGGCATTCGCGCGATGGACCAGGTGGCGCAGCTGCGCGAGACGCTGCGCGTGTCGCTGCTGGCGGCACACATGGATACCCGCCGCGTCGACGTGCCGGAGTTCCTCTCCGTCATGCGCGAGCAGCTGAACTACCGTCCGGGCCAGGTCACCCGGAGTTCAGGCCACTGGAACCCGGACGAGGAGCTGCACCGGCAGTGTGTCGATCACAGTACCGAGCTGGAGGTGCATCCCGGGCATCTGCGCATGACCACCGCCCGCCAGCCGCAGGACCGCGTCACCGGAGATGAAGGTGACACGACGGTGGCCAGCACCCGCATCGTGAGCATGCAGCTGACGAAAGCCCCTGCGCAGTTCGCGCTCTGGCAGGGCGCGGATAACCTGCAGAACATGCGCTTCCCTGACCTTGGCATTCCGTGCCCGTACATCCTCAGCTGGACGGTCAGCGTTGAGGACCAGGTGAAGAGTCAGAACGACGCGTTCAAGAAGGAGCAGGACCTCGGCAAAAAGGCCGGCACCTCTTACGGTAAGCTGTTCCCCGGCACTCAGCGGGCCTATGAGGAGTGGCGCGACCTGCGACAGGGCCTGGCAAGCAATGAGATTGCCATGTGCAACGTGACCCTGAACCTGACCCTGTTTACTCCCGATGATGACAGTGAGCAGCAGTCCTGCGAGCTGTCCGCCATCAACGTGTTTCGTAAGAACGACCTCGAAATTTCCGCTCCCCGCTTCCAGCAGCTTCGCAACTGGCTCGGCACCCTGCCGTTCATGATGCAGGAGGGGCTGTGGGAAGACATGGTTCACATGGGGGCCACGCTGCGCTGCAAAAGCTTCAATGCCGTCAACCTGATGCCCGTTGTGGCCGAACGGCAGATGTCCCCGTCCGGCAGTGCGCTGCCAACCTACCGTAACCAGCTGTCCTTCTTCGACATGTTCAGCGAGAGCAACGGCAGCACCAACTTCAACGTGGCGGTGACCGGCACCACCGGGGCGGGCAAGAGCTTCTTTATTCAGGAGCTGCTGCGTCAGGTGCTGAACTCCGGCGGGTTTGGCTGGGTAATCGACATGGGGGGGAGCTATAAGAACTTCTGTAAGCAGGCCGGCGGGGTGTACCTCGACGGCGCGACGCTGCGCTTCAACCCGTTTGCCAACGTATCGAACATCAACGAGTCCGCCGAAGGGATAACCGGGCTGCTCACCGTGCTGGCCAGCCCGGAGGGCAGGCTGGATGAAGTCAGCGAGGCCGTGCTGCTCAAAGGCGTCATGGCGGCGTGGGCGACGAGCGGGAACAGGGCGCGCATCGACGACGTGGTCGGTTACCTCACGTCCGCTGAGGTAAAAAATCAGTACGGCGAACAGCCGACGATCATGAACCGCATCAACGAGCTGGTTCTGCTGCTCGATCCCTGGTGTACGTGGGGGGCTAACGGGGAATACTTCAACTCCGACAGCCCGACGCTCGACGGCGAAACCCGCTTCTCGGTGCTGGAGCTGCTGAGCCTGGAAAGCCGTCCGCAGCTGCTGTCGGCCATCCTGTACTCGCTCATCCTGGCCATTCAGGAAAAGATGTACCACTCACCGCGTGACCTCAAGAAGGTGGCGATCATCGACGAAGCCTGGCGCCTGTTCAGCGGAAAAAACCCGCACGCCGCCCGCTTTATCGAGACGGGCTACCGCACGGTGCGCCGCCACAAGGGCGCGTTCATCACCATCACCCAGGGCATCAAGGACTTCACGGGCACCAAAGACCACGCGGCGCCGCCGGCTGCTGCGGCCGCGTGGGACTGCAGCGGCACCAAGGTGACCCTGCTGCAGGATGCGAAGGCGTTTAAAACCTACCTTAACGCCAACCCCGACCAGTTCTCCGAAATTGAGACGCAGGTTATCCGGGGCTTCCAGCCCGCGAAGGATACCGGCTTCAGCTCGGTGATGATTTCCACCGGGGAGAACAGCTCGTTCCACCGCGTCTTTGTTGACCCGGTCACCCGCGCCATGTTCAGCACGCGCGGGGACGACTTCCAGTTTATGGAAAACCTGCAGAAGCAGCACGGTGCCACCAGTGAAGAGGCGGCCTGGCTGCTGGCCTGCGAACCCGACCGCTATCAGCAGGAAATGCACGAGCTGCAGCTGTGGGCCGGGCTTGTCACGAACGAAACAGAAGAGGTGGCGCAGTGAGTGAGAAAAACAACGGCCGTGCGGTCCTCCCGGGGGCAACTGCACGCGGCCGCGCGCGTTTTCGCAGCACAAAGCAGAAACCGCACGGAAAAGCGCCCGCTCCGGGCAGGCTGGCGGTCATCGCCGGCGCATCGCTGCTGTTGCTGGCGTGCTGCGCCGGGGCCAGCGCGCTGGTCGTTCAGCACCTGCAGCGCGGTACGGTGGTGTTTGACATGAAGGCCACCATCGACACGTTCAGACAGCAGTCCGTGCAGAAAAGCGTCAGTGAAGACGCCGCGCGGGTACTGACCGAACGGTTCAGCCGCGCGCTGACTGACAGCCTGGCGGCGTACAGCGACGCGCACAACGACCTCATCCTGGTGCCGGGCGCGGTCGTACAGCCCGTCACCGACATCACGCCGGAGATACAGTCCGACATTGCGCGGCGCATGCAGGAGGGACCATGAAAAAATGGCCGGCCTGCTTTCTGATGCTCTGCCTGCTGAGCGCCGGGGTTCAGGCCCGCGACCTCGGCACGACCGGCCACCTGTTTACCATCGCGGAGCCGGACATGCTGACCTTCATCAGGCAACGCCTGCAGGCGATGGAGGACAGCGGCGAGATGGCGAAAATGCAGCGCGATACCGAGGCGCGTGTAAAGGCCCACGCCGTGCGTCCGGCACCGGTGGCCGGGCTGTCGCCCGCCGTCACGTCCCGCAGCTTTGCATTCGATCCCACGTTTACGGTGCGTGAAACCATCACCGACATGCAGGGGCGGGTGATCGCAAGGCAGGGCGACAGGGTCAATCCGCTCGACCGCGTGCCGTTCAGCGAGGTGCTCTACTTCCTGGACGGTGACAGCCCTGCCCAGGCCGCGTGGGTGAAAAAGCAGATAGCCGGGCAGGTGAACTTCAAGGTCATTCTGGTGAACGGCAACATCCGCGAGGTCAGCGAGGCGCTTGATGAGCCGGTCTACTTTGACCAGGCGGGCGTGCTCACCACGAAGTTCGGCTTCAGACATACGCCGGTGCGCATCAGCCGCGACGGGCAGATATTAAAAGTGGAAGAGGTGGCGCTGAAATGAATTTAGCTGAACAGGAACCCGTGATGAGAATGACGGCGGAGCAGGGGCCGCCGCCTTTGAAGCTGTATCAGGAATGCTACGCCGTGAACGTGACGCCGGGCATGCTGGCACCGACGCTACCCGCCATCTGTGGCGGACTGACCGTGGCTCTTATTCTGGCGGGGCTGTACGGACTCAGGCGGCGAAAGCAGCTGAATGACAGCCTCGCCAGGGAGCGTCGCGCGAAGCGGTCCGGACCTGCGGACTGGCGTGCTGAAGACACGGCATGGGCGGTTCATCAGTACGCCAACACCGAGTTTTACCGCCATCAGCTTGCGGTGCTGGAGAACCTGCTGCGAGGCACCGGGTATGCGCTCACCCGCAATGCCTGTGAATCTCTGCGGTTGCAGCCTGAAGACAGAGACCACATTGCCCGTCAGCTGGAAGACTGCCGGCTGAGAGTAATGTCGCCGTTTGAGGATGAAGACTCCCGCATCCGGCGCACTGAGCAGGCCGTGCGGGACGGCGCCGCACACACCTGGCTGCGTCTTCTTCTGGAAGGTGCGGCTCAAAACGGGTGGTACATCACCGATGACCGTCCGGACTGGCGGGTAAGCCAGCGCGCGGACGCCGGACCTGAAGAGAAAGCGTCTGTGGACTGAGCGTGCAGCGAGCCGCGAATGTCTGGCTATGCCGCAGGCTGTTTTAAGCATCCCTCTTTCCCCACCGGGCTGACCTGTCCCGGCCCTTTGGATACCCGATCATGACAATCAAAACAAAAATCACCGCGCAGCCCGTGCTGCGTGATGCATCCGGCTGCTGGACGCATTCCGAATTCTTTGTACCCGAAAGCGACGGCGGCCCCGTGCTGGAGGCCGAATTCAGGGCGTGGCTGACCCTTCACGGCCTGCGCAGCGCCGCCAGCTGGATGGAAAATGAGGTCACCGACGAGATGATGGCCGCCTACGACAACGGGTTCAGCGACTTCAGCGCGTGGCTGCCGGTCGCCCCGGGACCTGAGTGGTTTGTGGGATCGATTCACGACACGCAGGCCGGTCCCGTCTGTGTCTGGCTGCGGCCAGTGACCGGTGAGGGATGCGCATCATGAAACGCTTACTGCTGGCGCTGACGGTCCTGTTATCTGCGCTGCTACCTCATTCTGCTGGTGCCGCCTCTTCGAATTCAGGCGAAGGGCGCTGGGTGAATCCCATCAGCGACGTCTGCTGGAAGTGCCTGTTCCCCATGTCGCTCGGCAGCATCCAGCTGGCAGGCGGCCCCCTGCCGGATACCAGCAACCCGGGATCGCCGATACAGATTTGCCCGGTCGGGATTTTGTATCGCGTGGGCCTGGCGATAGGGTACTGGGAGCCGATGGCCATGACCGACGTGACCCGCGAGCCGGGCGTGATGGTTAACATGGGCGGGTTCAAAATCAACCTGGGCAAGGTCGGCACCGGCACCGCCGGGCAGAGTGACAGGGCGGTGTCCGGTGGGTTTTATCACGTCCACTGGTACAAGTATCCGCTGATTTACTGGCTCAACATCATTACCAGCGCGGGGTGCCTGCAGACGGGCGATATGGATATCGGCTACCTCTCAGAGGTTGACCCGCTGTGGTCAGACGACACGCTCTCAATGATTATCAATCCCGAAGCGGCGCTGTTCGGCAACCTGATTGCGCAGGGGGCCTGTGCGGCCGATGCCATCGCCAGCACCGCAGGCCGTCCGCTTTCCCCCCTGTTCTGGTGCGCCGGTGCGCAGGGCTCGATGTACCCGCTGACCGGTACCGTCAGCAGCGAATACTCTCCGCTTGAAGCGTCCGTGCAGGTCAGCGAGCGCATGGCCTTCAAGCTGCACCGGGAGGGGCTGGTGCAGAACTCGGTGGGGGCAGATACGGCCGTCTGTTATACCTACCCCTCGCCCATCATTCCCAAGGAGCGATGGCGCTATCAGATGGTGAACATGACCCCGGATACGGCTTCCTGCCACCCCTTCGGGGCCAGCACCCAGTCGTGGGGGACGATGCATAACCCCCCGACCACGAAAAAATCCTTTGGCTACCTGATCTGGCGCAAACGCAACTGCGTCTTCCTGTGAGGCACACGCAATGAAGAATAACCGTATCCGCGCGCTGTTCGCCGGCGCGCTGCTGTCCTGCGCATTTTCCGGCTTCGCGGCAGAGCAGCCGTCAGTGGTTCCGGGCGACGTCGCCTGGATGAAGCAGCAGCAGAGAGAGCTGAGCGAGTTTCAGGACACGCTCCGGGGTAAGACCGTCACGCTGCCCGCCGCGCAGCAGGACAGGATCAACGACCTGCAGGGGCAGATTGCCGCCGGGCAGTCAGCGGGTGGCCGCCCGGAGAGCACGCCCGCTGCCGTGTACTTCGTCAGCTTTTCCATTCCCCCCGAAGGGCTGAAGCCGATGCTCGCCGATGCCCGGCGGTTCGGCATCCCGGCCACCATCCGGGGGCTGATTGACAACGACTTTCGCAAAACGGCATCGGCCATGTTCGACCTCAGCAGAGAGGACAGAACGCTGGGCGTGCAGATCGAACCCACCCTTTACCAGAAGTACAACGTCAGCGCCGTGCCCGCCCTTGTCGTCACCTGCCCCGGTCACTACGACATTATACGGGGCAGCCTGCCGCTGGCCGACGCGCTGAAAAACGTGGCCGAACGCGGCGAGTGCGCCGATACCGCGCGACAGCTGATGGAGCAGGCAAAATGAAAAAGACGGTCATTCCCCTGTTGCTGCTGCTGTGTCCGCTGGTTCATGCGGATACGGTGAGCGACGCATACAAAGACGGAGCCAGCACCGGTAAAAGCAGCAGCGGTCAGGGCACCGGCACCCTGTCGGGCAGTGACCCGTCATCGTTCATCCCGGGCTACACGGCGAGTCCGCCCCAGAGCGGCTATTACGGCGGGGTTCAGGGGGGAGATGGCGGCATCACTGACAAGGGCCTGTCGGCGTTCACCGGCGGCGATGCCGGGAAGGCGGTGACGGATTCGGCCACGAAGAACCCGCCCGTGACGCTGGATCCGAACGCGGACTACATTCAGACCGGAAAGAACGCCGAGGGCAACGCCGGGAACATGGTCGACGGCACCAGCGCGCAGTGTACGGAGAAGGTGGTCAGCAAGACCACGTTTCAGAACTACAGCTGCGACCGTGATGTGGCCGTGGCGCAGACCTGTGGCAGAACCGGGAGTATTAAGGTGACCGGCACAAAGGAAACCTATACCACGACGTTCGTGATGAATCCGGGGAATTCTTCACCGGTCTATCTGGATGATTACTGGGTCCGCTACGACTTTACCGTGCCGGAAAACATGACGGTTGGCTCCGGCAGGCTGGTGTTCAGCTACCCGGCCCATCCCAGCTTTACGATTGGGTTTAAGTACACCACTAAGGCTTTTAATACATCAGCCTCAACCAGCCGAAATGAAACGACGTCATTCAACGTGACGCCTCAGAAGCTGACGAAGGGCCAGACCGTATCAATGATGATGCATTACGACACCTCCGGTCATGAAGACTCCGGACGGGATTCATTCGTCAACAATATCCGTGCCGGCGAGTATGTCGTCACGCTGACCTTCAGCGTCACGGCCGAACGGGATAATTCAAAGTCGGAAGTGGTCTGGAGTGAAAGCTGCGGTTTTGATAAGGGAACGGCGCTGGCGAAGAAGGAGACCACCTGCGTGGATCCGGGCGGTTCGCGCTCGGTCACGCAGAACGGCAAGACGTACACGGAAACCAGCGACTGCTGGCAGTATTCCGATACCTACATTACCGCGACCTCCTCGACCGGCAACTGCGCCACCCTGATGAGTGATAAAAACTGCACCCGTTCCGGCTCAGCCTGCACGAAAACGGAAAGCGGCGTCTGCACGCATCAGTCGGAAACCTGGCAGTGCCAGAAGACCTGGACTTCGGGCGGCCTGCTGTGCGGCGGCGACTATTTCTGCAAGACAGGCGACTGCGACGACACCAGCGGCGCGGGGGACAGCGGGTTCGATCTGGCGGTGGCGAAGCTCGCCGGGCTGGCTTCCGCCGGGGAAGACGTGAAGAACGGCGACCAGGTCAACATCAGGGCGTTCACCGGGCAGAGCATGGCGTGCCGCAAGGCAATGGCAGGATTCTCCAACTGCTGCGTGGACTCCGGCTGGGGTAACAGCGCCGGACTGGCCAACTGCAGCAGCGAGGAGATGGCCATCGGCAAGGCCAAAGCCAAAAAGGTGACGGTTCTGGTAGGGGAAGCCTGTGCGAAAAAGGCGCTCGGCGTCTGTATCCAGAAAAAGCAGGTCTACTGCGTCTTCGGCGGCAAGCTGGCCCGCATCATCCAGGAGCAGGGGCGCCGCGACCAGCTGCACGTTGACTTCGGCAGCGGCGACAGCCCGAACTGCCGGGGCATTACCGTCCCGGAACTGCAGGGGATCAACTTCGACAAAATCAACTTCAGCGACTTTTACAGCGACCTCATGGACAACCAGAAAATACCTGACGCGGACGCCATGACGAAAATCGCCAAAGACCGCATTGCGGCGCAGGTTAAACAGCAGACGGGAGCCAGTAAATGAAACGAATACTGATGGTGCTGGCTGCGCTGTGTGCGCTGCCGGTGCATGCCGGAGAGGCTTCCGGCCCGGGGGTTGAAGAGGTCGTTACTCCGGCTGAGCCCTTCACCGGCTGGCACTGGTACAACGAACCAAAAAAAGCGCCCCCGGTAAAGCCCGCGCCCGCCCCGAAGCCTGCTGAACAGGTGCCGGACTTCAGCCGGCTTTCCCCGGGGGAGCAGGCGAAGGTCCTGAAGCGGTTCACTCAGGAGGCGCTGGACCGCGCCATTCTGTACCCGAGCAGCGAAAACACCGCGACCTTCCTGCGCTGGCAGAAGTTCTGGACCGACCGGGCCTCGATGTTCAGCCAGTCTTTTGCGGTGGCGCAGCTGAATCATCCCGATCTTGACTACAACCTGGAGCATCCGCACTACAACAGCACGGTGCCGCTGCAGCAGGCGAAGGACCAGTCGCAGCAGGCGCAGGCTATCGCAGCGCTGTCGGGAGAGTACGGCCTCTTTTACTTCTATCGCGGGCAGGACCCGATTGACGCACAGATGGCGGGCGTGGTGGCGGACTTTGCGCGCGCGCGCGGTATCTCGCTTATCCCGGTCAGCGTGGACGGCACGGTATCCCCACAGGTGCCGGACAGCCGGCCCGACAACGGGCAGAGCCGGGCGATGGGCATTGACCACTTCCCTGCGCTGTTCCTGGTGGAGCCCAAGTCGCGTCGCTACCGGCCGCTGGCCTACGGCTTTATGACCCAGGATGACCTGGCGAAGCGGTTCCTGAACGTGGCAACCGGTTTCAGACCCAACTTCTGACCCCTTTCATGACATGAGCTTAACTCTTGCGGAGAACGTATGAGAAACATCAATACCGTCATCATCCTGTTCCTCACGGCAGTTGTACTGAACTGCCTGCGCCAGCTGCTTGACTGGTCGGTCAGCAGCACGCAGAACATTCTCGGGCTGCTGGCGGCTGTTTTTATCGCGGCGGCGGCCATCACCCTGCTTTCAACCGAGTGGCGCGATCGGCGTCCGGCTTCACGGAAGCGGGAGAGCGAATGATGAAATTATTCCCTGCTCTGCTTCTCCTGGCGCTGCCGGCATTTGCTCAGGCGAGCGTGTCCGATGAGATTGCCGCCATCGAGGCGGCAAAGGCGCAGAATCCGCCTCAGCTGCTGCCCGGTTTTCCGACGGGACCGCTGGCGAAAGTGCCGCACCCGATGACGCTGCAGGACGGCCGGCGGGTGGATCTGAATGACTACGCCCTGGTGGTCTTCATGCAGCAGCACTGCGAGTACAGCGCGAAGTATGACCCGAAGCTGAAAAACTGGGCCGACACGAACGGGATGAAGGTTTATCCCTATACCCTCGACGGCAACGGTGACGCGTCGTTCCCGAACCCGCTGGTGCCGCGCAAGGCCGGTCCTGATGAGCCGCTGGCCGGGGAAATCATGACGTTTTTCGGCAACGGGCTGCCGATCGCCACGCCGACCACCTTTATGGTTAACGTGAACACCAACGCCGCTTACCCGCTGATTCAGGGGGACACGGACATGGCGACCCTCAGCACGCGCATCGCGCAGATGATTGAAGCGGACCTCGACCACGTCTCTGCCGACCGGTTTGGCCCGGTGCCGTCCGGTCAGGGGATGACCCCGCAGTAACCGCCGGGCGGCCCTGCCGCATCGCTTTGGGAAAAACACCTATGCCTTCCAGACCGTTCGCGCTCACGCGCACAGAACAGGTGCTGCTGCTCGTCTGCGCTTCATGGCTGGCCAGCGCCGCGCTTTACACTTTCATTGCATCAGAACTGTTCCTGCAGTACGCCGGGACCGGGCGGCTGAGCCTCAACGCGCCGGAGGGCTGGCTGTTAAGCGGCCTGCGCGACTACCCGCTGATTTTTCTGCTGTCGCTGGCGGGCGGCTTTGCCTGCGGTGCGCTGGTCAGCATTGTGCTGCGCCGGCAGCAATTCATGACGGAAAGATGCCTCTGGCGGAGCGACTAGCAACAGCTCACGGCCATCCAAATCTTATCTGCTTCGCCTGCTTCAGAAATGCCGCAGGCTTTTCTCTGTGCGTATTGTCATTCAACGGAGCTCCTCAATATGTTTAGAAAAACGAACTGGTTCCTTAACACCGGCATCATCTTCATCATGATCTCGCTGGTCTTTCTGCTTTTCGCGATGGGCTGGCAGCATTTTGCCGGCGCGATGTTTAACGCGCTGATGGCCTCGCCTGAAAATCACGACTATGGCACCCGCATGACGCTCTCTCTTCTTCTCCACGTTCCCGACGGCATCGCCCGGCTGCTGAGCCTTTGCCTCTTTGCAGTGGGGGCAGGCATCTACATTCTCTGCGTGCTGACGGACGTGTGCGAAGTAATTATTACGCGCCTGATGCGGACAAAGCAGCGCGCAGTACCGCAGGGGCCGGTGACGACAGAACGGTGTGAAGGACGGGATAAATGAAAATACGAAATACTCTGGCGGGTGTGGTGATGGCGCTCGCCGTCAGTACGCCGGCACTGGCCGACGTTAACGGCGACCTGAATGGCTTCTTCGGCAGCCTGGGCTACGACGGCAACGTCAGCAAGGCGCAGGCCTGGCAGGGGCAGGCTGCGGGTTACATGACCGGGGGCTCTGTGTACCTGCGCAATCCGGTCAAACAGGTGCAGCTAATCTCAATGCAGGTGCCGTCCCTGAACGCCGGCTGCGGCGGGATTGACGCCTATCTCGGTTCGTTCTCGTTTATCAGCGGCGCGGAAATCCAGCGCTTCGGCAAGCAGATCATGTCTAACGCCGCCGGGTACGCGTTTGACCTCGCCCTGCAGACGATGGTGCCGCAGCTCAAGCAGGTAAAAGACTATCTGCAGAAGATTGCCTCCGACATCAACTCATCAAACATGAGTTCCTGTCAGGCTGCGCAGGGCATCATCGGCGGGCTGTGGCCGGTGTCCCAGGTCTCTAACCAGAAAATCTGCCAGGACATCGCGGGTGAGAGCAACATCTTCTCGGACTGGGCGGCGTCGCGTCAGGGCTGCACGGTGGGCGGGCAGGGTGACAGTGTCACGAGTAAGGCGTCGGACAAGGACAAGGACCAGGTGCTCAAGAACAAGAATCTGGTCTGGGACGCGCTCGGGCGCAACCGCCTGTTTGACGGTAACCGCGAGCTGAAGCAGCTGGTGATGAGCATTGTCGGATCCATCATCTTCAACAAGGAAGGCCAGGTCACCATTCTGACGCCGATGGCCGATAACCGCGACATTCTGACCGTGCTGATGCGCGGCGGCACCGCGAAGATGTACGGCTGCGACGAGGCAGACCTCTGCCTCGGCCCGGCCGTGGCCAACCTGACTATCAGCAGCAACAACGCGCTGGTCACGCAGGTTCGCAACATCATGGTCTCAATTAACGCCAAGCTGACGAGCGATACCGGCCTGACGGATAAGGAGAAAGGCTTCCTGAACACCACGGCGGTACCGGTGCTCAAGTACCTGACCAATTCGCAGAGCATGGGCATGGCGCCCACCTATCTTATTCAGGTGGCCGACTATATCGCTCAGGACCTGATGATCCAGTACCTGCAGGAGCTGGTGAAGCAGGCCAGCCAGTCGCTGGCAGGAAAAAATTTCCCGGAGCAGGCGGCGCGCGACCTGCGTGAGAGCGTGGCGCACGCGCAGGGACTGCTGTCCGACATGAAGCTGCAGTCGGCGGCGGACCAGAACGCGCTGGACGGAATTGACCGCAACATGCAGTACCTGCAGCAGCAGGTCTCCACCATTATTTCCACCTCGTATCAGGGTAACTACCGCTGGGGGAACAGCAATGACTGAGGTCTACACGATTTTCGGCGGTGACATGTGGCGACAGGTCTTCAACGGCGTCGTCACCATTCTGGGGGCGTCCACCTTTGACACCCTGCTGCGCATTGTGGGGCTGTTCGGGGTACTGGGCGTGGTGGTGTCGTTCATCAAATCGCGAAACCCGATGGTGTTCCTGCACTGGCTGGCGGTGTTCATGATTATCACGTCCGCACTGCTGGCGCCCAAGCGCAGCGTGCAGATAGTTGATATTACCGACAGCGCGGGCGTGTATGAGGTCGACAACGTCCCGCTGGGGCTGGCGGTGATTGCCGGTCTGACGACCGGTGCAGGGTTCGGGGTGGCGCAGCTGTATGACTACGCGCTCTCGCGGCCCGACTCCCTGACCTACACCAAAAGCGGCATGCTGTTCGGCTCGCAGATTGTGGCGCAGAGCTCAGACTTTCGCACACAGAACCCGCAGCTGGCGCAGATCCTGACCGACTACGTGGAGAACTGCGTCATCGGCGATATCCTGCTGAACGGCAAGTACACCATCGCGGCACTGCTCAACAGCACTGACCCGCTGACGCTCATTACCAGCAACCCGAGTCCGCTGCGGGGGCTTTATCAGACGACCTCTGCCGGACGTGAGTTTGTCACCTGCGTGCAGGCGGCGACGACCATCAAGACGCTGATGGGGCAGGATATCCGCATCGGCGGCACCAGCTGGCACGACCTGGCCACGCGGGTGTTCGGTAGCAGGGTGAACGCGGACGCGCTGCTGGGCAACGCCATGAACGAAAGCTATGGCTTCTTCTACAAGGGCGGGCAGAGCGCGGCGCAGATCATGCGCAACAACGTCACCAACGCAGCGGTACGGGACGGCTGGAAAGGGTTTGCGGCGCGGTCTTCCGATACGGCGAACCTGGTGAACCTCGCCACCGAGTCGAGCCTCACCAAGCAGCGCCTGAGCTGGGCGTCCGGGGGAGCCATCATCGCCCGCACGCTGCCGATGTTCCAGTCGCTGATGATGCTTATCCTGATTGCGCTGTTCCCGCTGGTTGTGGCGCTGGCTCTGGTTAACCACAATATCTTCGGTCTGAACTCGCTGAAGCTGTACGCCTGCGGATTCCTGTACTTTCAGATGTGGCCGGTCATGTTCGCCGTGCTGAACTCGCTGGCAACCTTCTACCTTCAGACCAAAACGGGCAGCACCGACCTCGTACTGGCCAACGCGGACAGGGTGGCGCTTCAGCACTCTGACGTGTCGAACATCGCGGGCTACCTGAGCATATCGATACCGATAATGTCATTTTTCCTGACGAAGGGCGCGGCGTCGGTGGCTTCGCAGGCAGTGGGCGGGGCGTTGAGCTCGGCGGCTTTTACCACCGGCGGGCAGGCGTCCACCACGGCCGACGGCAACTGGTCGTTTAACAACATGTCGATGGATAACGTCAGCGCGAACAAGTTCGACACCAACCTGATGCAGCGCCAGGGCCAGCAGAGCCATCAGCTTGAAGGGGGCAGCATGCGCACGCAGACGTCGGACGGGCACAACGTGTATGACACCAGCGGGGCGATTTCGACCCTGCCGGTCAGCATGAAGCTCAGCTCGCTGGCCAGCAGCGGATTCAGCGAGCAGGCGCGTCAGGCGCAGCAGGAGGCGCAGACGTCGCTGGACGGATATAACCACAGCGTGACCAGCGGGTTCCAGCAGCTGTCGCAGCTGTCCAGACAGTCGGGCAGCAGCGACAGCCTGACTCAGGGCAGCGACAGCAGCCTGGCGACCAACGCCTCGCGCGGGGCCAGCATGATGATGTCCTCCGCTGAAAGCTACGGCAAGGCGCACAATATCTCGACCCAGGAAGCCTACAACAGGCTGATGGACATCAGCAATCAGGGTTCGGCCGGCGCGGGCGGTTCGGCCCACGTGAAGTGGGACTCCGGCGACCAGATTGCCGGCAAAGTGGGCAAGTGGGCAACCGGCCTGAGCGTGGGGGGAGAGGGGCACATCAATGCCGACTGGAAACACACGTCCGGCAGCTCGCACGGAACGCAGGACAGCAGCTCGCAGTCCCGTGACTTCCGCCATGATGAGAACAGCCAGGCGGTGCAGGACTTCCGTCAGGGCATGGATATGGTGGGCAGCACCCGCGTCAGCGATTCGGGCAACCACACCGACAACCAGTCGGACTCACGGGTTGAGCAGTTCGCCGCCACGCTGAACGATGCCAAAAGTCAGTATCATCAGTTTACCGACAGCAGCACGCGCAGCCAGGAATTCAGCCGCATGGCCACGCTGTCGCAGAACCAGAGCGCCAGCCTCGACGCCAACTACAACCAGGAGTTCGTGGACTGGACCACGGCGAAGTACGGGCAGGACGCCGAGGGTATTCTGACCAACGTCAACTCGGCCCGAACCGCCGCGACCGAGTTTGTCGAAGAGAGACTGAAGCCGGAAATCATGAGCAACTACGGCAGCGCGCAGGCGCTGACCACTGCGGCACCGCTGAGTCCTTCAACGTCACTGCCGTCTGAGCGCAGGGAGAACCCTGAAAGCACTGTAGCTGAAACATCACCGGGTATGGCGTATGCGGCGGGCGGCAGCGGTGAAGGGTATCCGCAGTCTGAAAGGCCAGCCGGACAGGGTGGTGAGCGACAGGTACAAACGGGCAGAGTGACTCATTCGTCCGGTGCGCAGGTTGAAGAACCCGTTTCCCGGACCAGTCATGGAGGTCATAACGCTCAGCGTGATGAAGCGCGTCCGGATGTGCGTGAAAATCGCTCTCCTGCCAGTTCACTTTCGGGTGGTGGTCTGAAGCCGGATAACAGCGTTGTGGGCCGGGAAATGGTGTCGGACTTCGGTGCTGCCAAGGCGCGTATCGCGCAGCAGGCAGAGGGAACCGGGATTAAAACCGGCATCGGAGAAAAGGTGGCAGCACAAAGATCTGAAAATGCCGATAACATAAGAGAAAATGGTGTAAAAGCTGGAGAAAAGGGAACCACTGTTCAGGCATCCAGTGATATATTGAAGGGAGAATATAGCGGTGCTGTTAAGGGACATAACATCGGCAGGACTGAAGAAGATCTGAAACAGACCAGATTTGGTACTGAGAGTGATAAGTATGATTCCTTCAAAGAGAAACTAGAAAAGCTTAGAGAAGATAAAAGTAAAGCATCTTAATTTTTAATAAAGAAGGAAGGGGTATGAAAAACTTGATGACTGCGGATGTGAGAGCTGACTTAACCATGCTCATGGAACGTTTTAGTGCGCAAGAAATGAATATCCCTTCAGTTTCAGCTTCACTGAAGTTAAGTGCAATAATTCCATTTCTCGCTGTTTTTTTGAGCTTTGTAAGTGCATCAGCTGTTTATTTTCTTGGTTATAATCCTGAAATGTCTGTGAGAGGCTTTGCGGATTACTTCTTAAGCGATGGTTGGGTTTTTGTTGTACCAACATTGATCGTTGGATTAGTGTTTAGCTTTATGACTTACAATAACGTCATGCTTTACTTAGCTATCCCAGAGAGGGTCCGTGATAGGTCATTAGTAATTCAGCATCTCAAGAAAGTGGCAAAGCGGACCATTAAAATATTTCTGATCCTAATGCTAGTCGCAACAATTCTATCTGGTTATTCATCATGGTTTGCATTTTCTATTACCGGCCTATTGTTTGCACAGTTATTCATCGTAAATTTAGTTATTGGTGCTGAGATAAACCGTCTGGGTGCCGGTATTGTTGTTGAGAAAATAAGCAATCTGGTTTCAAAAATTTAAGTATCCCTAACATCTGCCGATAACCCCTCCGTCACTCCGTCGGAGGGAGCTTTTACCCCAAACCGATCGAACTAAGGGCCTTCTGAGCCCCGGGTACGCGTGCCCGCTATCTTTTGACAAGGAATAAAACACATGCAACTTCGCAAAACCTTCGTGGCGGCTGTTGCCGCATCGTGCCTCGTTCTCTCCGGCTGTAGCGCAATGGGAACCGCCATCAAAAAGCGTAATCTCGACGTTAAAACGCAGATGAGCCAGACCGTGTGGCTTGAACCATCCTCAGAGAAAACCGTGTACATCCAGGTGCGCAACACGTCCGATAAGGATATGAGCAACCTGCAGACTTTGCTGGCGCAGGACCTGCGGGCCAAAGGCTATACCGTAACGGCATCACCGGACGCCGCCTATTACTGGATCCAGGCCAACGTGCTGAAGGCCGAGAAGATGGACCTGCGCACGGCACAGGGCCTGCTGGGCTCAGGCTATGAAGGTGCAGCCACCGGTGCGGCGCTCGGTGCCGGTATTACTGCCTACAACAGCAACTCCGGCGGCGCCATTCTGGGCGTGGGTCTGGCGGCGGGGCTGGCAGGCATGGCGGCCGACGCACTGGTCGAAGACGTGAACTTCACTATGGTGACCGATCTGCAGATCAGCGAGCGCAGCAAGGCAACCGTGACCACCGACAACGTGGCGGCGCTGCGTCAGGGCACCTCGGGCGTCAAGGTACAGACCAGCAGCGAAGAGGGTAACCGTATGAAGTACCAGACCCGTGTGGTGTCGAACGCCAACAAGGTCAACCTCAAGTTCGAAGAGGCGAAGCCGGTGCTGGAAGCGCAGCTGGCAAAATCAGTCGCCAACATCATGTAATTCATCCGTGGCGGCGCTGTCGCCACACGTTCTGCCCGGCCTGCCGGGCAGTAACCCGGAGGCAGAGAGCGCCACTGAGAACATCCTTCTCTCCGGACAACACGCTTTCTGCCTCCCGTTTACTGCACTGTGCATCGACTCCCTGAAGGATAGTCTGTTGCGTTCTGCCCCTGCGCGGAGTGACCGTGCCTGCCTGACCTGCTGTGATATGACGCCTCCTCGCCAGGACGAAAAAAAACGTCCCGGCTGCGGCGGGCGTTGCCGGATAACCTTACTCTGACCTGAAGAACGATAAGCTGCAGATTAAGGGCCGGCACCCGCGTGCGCACGTCCGGGCCGTCTGACAGCATTCTGACCCTCACGTTTTTTTTACCGACGGGGCCTCATCCGGCCCACCCCCTTTACTGATGACGTCCAGCCTGCCCCCTGACGGGAGCGGGCGGCGCCTGCGCGTTCGCCGGAGTCTTTCATGAGTTTCACACCCAAGAACCTTACCCAGGGCGGCCAGATGACGGCCTACCGCCTGCGCATGTTCGCGCAGGTCAACCAGTGGATTTTCAACTGGATCCTGCTGCTGTTCGTTCTGATGACGGGCCTCAGCTTCTGGGGCATCACCCCGGACGACACGCTGCGTAACGGCTTCTGGCACTGGACGGGGCGGATGTTCTCAAGCCTGGTCCCGCTGATGAACCCTTCCAGCCCGGCAACCTGGGACATCCTGTACCACTGCGGCGACGGCGAGCAGCTGTGCAGGGCAAAGCTGACGCTGGCGCAGGTTATCGCCGACCCGTGGATGCGGGAAATGGGGGCGAACCTGTGGGTGAACCTGAAGCTGTGCGCCACCGTGAGCGCCGTGTTCTGCAGCGTCCTGTTCAGCATCATTGCCTGGTACGTTGGCCGCATCGGCAGGAAGGAAAGCGAGGACGAGTACATCTCCGGCATGACCCTGACGGAAGACGTTCCCGCCGTGAACCGCATGCTGAAAAAAATGAAGCAAAAGTCTGACCTGCAGATTGGCGGCCTGCATATGGTGCAGCACGCTGAGGTGATGAACTTCCTCATCCACGGCACCATCGGCGTGGGCAAGTCCACGCTGATACGCTGGCTGCTGGACTACATCCGCAGGCGCGGTGACCGCGCCATCATCTGGGACTCCGGCGGCACCTTCACCGAAACCCACTACGACGAGCGGCGCGACGTGGTGATGAATCCGCATGACGAGCGCTGCCCGAACTGGGTGCTGTGGCGGGAATGCACCAGCACGGTGGACTACGACAACCTGACCGAGGGGCTGATGCCTGAAGAGGGCGAGTCCGATCCATTCTGGGTGTCATCGGCGCGCACCATCACGGCCGACACCGCCATGCGCATGGCCGCCGATCCCGACCGCAGCATTGAGAAGTTCCTCACCACGCTGATGTCGATGGGGCTGAAGGACCTGCGTGAGTACCTTAAAAACCTGCCGTCGGCCAACCTGGTCGAGGAAAAAATCGAAAAGACGGCCATTTCCATCCGCTCCGTCGTCACCAACTACGCCAAGTCGCTGCGCTACCTGCAGGGGCTGGACCGGGACGGTCGTCCGGAGTTCAGCATCCGCGAGTGGATGACGGACACGCGGTACGACAGCAGCTGGATGTTTATTTCCACCACGGCGCGCCACCGCTCGGCGGTCCGCCCGCTTATCTCAATGTGGCTGTCGCTGGCCACGCTCTACCTGCAGAGCATGGGGGAAAACCCCGACCGCCGCGTGTGGTTCATCCTGGACGAACTGGCGGCGCTGCAGAAGATACCCGGCCTGTCCGGCACGCTGGCCGAGGCGCGCAAGTTCGGCGGCTGCTTTGTTATCGGCATTCAGAACATCCCGCAGCTCGTCACCATCTACGGCCAGCAGATGGCCAGGACCATTTTTGACCTGCTGAACACCCGCGCCTACGGCCGCAATCCCAGTGCTGAAGTGGCCAAAATCGTGGAGGAAGACCTCGGGCCACAGCGCCGCCGCGAGGCGCGCGAGCAGAACAGCTACGGCCTGGACCAGGTGCGGGACGGCGTCTCCATCAGCAAGGACAAGGTGCGCGAGTCGGTGGTGGATTACGAACAGGTGATGCGGCTGCCCAATCTGAGCTTCTACATGCGCCTGCCGGGAGAGTTTCCGGTGGTGAAGCTGAAGCTGAAGTACCGCCAGCAGCGCAAATATCACCCCGCGCTGATGGAGCGCAACATCCGCGACACGCTGAGTCCCGCGCTGGAACAGATGATCACGCAGAACGAGCGAAGCGCGCGCGCCGCCGGCATTGCGTTCCCGACGGGCAGCGAGCTGCTGGAGCACCCGGCTCCCGGGACGGCCAGCCCCGCGCCAGCCAGACGGCGAACGGAGATGGCGTCCCCGCCTCCCGCGCCGGTGGCCACGGCAGCAGCAGCGGATGCGGTGACAGACGGGCCGGAGACGAAGTCTGCAGTCGTGATGCCACCTCCGGCAGCGGCCAGCGAGCCGCCTGCGCCCGCACCCGCGAAGGCCCCGGTGCTGACCCTGGTTCCCCGCACGAAAAAGGCCACACCGCCCGCGCCCGCCCCGCAGACGCCAGCGGTGGAAGACGCCGCCCCGGAACGGCAGCCGGCTGACGTCAGCGGCAGGACCGTAAGCGAAACCGGAAAAAACGTCACGCCGCCGGTGCCGCCGCTCCTTCCGGGCGCACCCGGGAAGGAGAAGCCCGCTGCTGCGCGCAGGGCGGCCGGCTCCGCGACCCCGTTCAGCGCGCTCGACTACCTCAACCTGCACCGTAAGAAGGCCGATGCCGACGCGCAGGACGCGGAGGAGGGAGCGCCACAGGGGGGCGGGGAAGCGCCGGAGCTGGTGATGGAGGCCGAAGTTGACGCTGACGGCACCCTGAACCTGCGCACGGCGGGCGTCGAAAAAACCGCACAGCCCGGCGAAAAGGCCGAAGGCAAACAGGATGCATCCCGGGCCAACCGGTCGATGGCCGACGACGAAAAAAACATTCTTCACCACCATCCTGCAGACGACTGGGAGGCTTACAGCGGCATGCAGCATAACCAACATGAACCCGGAGATTTTGAACGATGATGACCGTGGCGCCCGTGGCGTCGGCTGCCGGTGCGGCTGACTACTACAGCAGCAAGGATAACTACTATTTTCTCGGTGACCTCGACAGCCAGTGGCTGGGCGAGGGGGCGAAGCAGCTGGGCCTTGAGGGCCCTGTGGACCTTGACACGTTCACGGACCTTCTGCACGGCCGCCTGCCTAACGGCGTGGAGCTCGGCAGGGAAGTGCAGGGCAACCACGTCCACCGCCCCGGGCACGACCTGACCTTTTCTGCGCCGAAAAGCGTTTCGCTTCTCATCCTGGCCGGGGGCGATCGCCGGCTGCTGGCCGCGCACCATGAGGCGGTAAAGGAAACGCTGGCCATCATCGAGCAGAACGTTTCCGCGCGGCACACGAAGGACGGCGTGACGTCCATCGTCCCGACCGGAAAAATGGTGGCCGCGCTGTTCACGCACGACACCTCGCGCAACCTTGACCCGCAGATACACACGCACGCCGTGCTGGCCAACGTGACGGAGCTGGAGGGCAGCTGGAAGGCGCTGGCGACCGACTACGTTCACGGCGCCGGCTTTATCGAGACCGTTTACCGCCATCAGACGACGTTCGGCAAAATCTACCGCAACAGGCTGAAGGACCGCGTGGAGGGAATGGGGTTCGAAACGGCCCTGACGGGAGATCCCCACGACATGTGGGAAATTAAGGGCATTCCCGATACGGTGCTGGAGGCGTTCTCCACCCGCCACCATGAGCTGACCAGCGCGGTGGGCGAAGATGCCTCCCTGAAAAGCCGCGACGTGGCGGCGCTGGACACCCGCAGGGCGAAGCGCGCGCCGGAATTCTATGAGCCAGAAGCGGACGTTCCTGAGCGTGAGGTGACGCAGCGGGACGACAGGCAGAAAGCCGCATCCGGGCCGGTGAATGAGGCCCCGACCGCAGAGCAGGCGCAGGAGATGACCCCGGGCGAACGAACCGAAGCCGGACGCCGCCGCCTGCTGGAGCGCTGGAACAGCCAGATCCTCGGGCTGGGCTTTGACCTGAAAGAATTCCAGACGACGGTCCAGGCCCCGCCGGTGCGTGAGCAGGCGGAGCCGGTCGCGGCGGATGCGATGCAGTCGGTGCGTGAGGCCATCTCGGTGCTGAGCGATTCCCGCACGCGGTTCACCTACGGTGACCTGCTGATGACGGCGCATGAAACCGGACCCGGCGTGAAAGAAACGCCGGCGCTGCGGGCCGCGATTGATGAAGCCATCCGCGATAACCAGCTGGTGCCGCTCGACCGCGAAAAGGGCGTGTTCACCTCGCACATTCATCTGCTTGACGAGCTGTCGGTGCAGCAGCTGGCGGACGGGCTGGTAAAGGAAGGTCGCGTGGTGGATTTTCGCGTACCGGAAAAAGATGCACCGGGCCGTCTGGCCAGCGTGGAGCATGCTCCGGTAGCCATTCTGAACGCGCCTTCCTCCGTCGGACTGCTGAGGGAGGTGGCTGAGGACCTGGTGACAATGTCACTGGCGCGCGGTCGTGAGGTGCAGGTGCTGACCAGTTCGGCAGAGCGCCGGCTGACGATGGCTAAATCTCCGCTGCTGCAGGACAGGCTGCTGTCGCGCAGCGGCGTGAAGGATGCGACCTTCTCCCTGGCCCCGCACAGCACGCTGGTCGTTGAGGGGGCTGAACGGCTGGGCCTGAAGGAGATGCTGGTCCTGACCGGCGAGGCGCACGAGAAGCAGGTGCAGCTGCTGTTTCTGGACAGCGCCGGACGGCAGGCCAACGGCAGCGCCATTTCGGTACTGGAGTCGGCGGGCGTTGAGCGCCACGCGCTGACCGAGCCGGCACCGGGTCTGGAGGCGCGCGTTATCAGCATCAGCGACAAGCGCGATCGTTACCGCGCGCTGGCGGAGCGGTTTGCCGACCTCAGCGGCCCGGACGCGCCGGTAACCGCCGTGGTGGTGGGGCAGCGCGAGCAGAAGCAGCTGACGGGCATTATCCGCGACGCCCTGCAGAACGCGGGCAAGCTGGAGCGGGAGGGGATCACGGTTGAGTCCCGCACGCCGGTGTTCCTTGATACCAAAACGCGGCGACTGGCCGGGTCGTACCGCCCGGGGATGGTGCTGGAAGACCGCAGCGGGAAGAATGAAACCCGGCACTACACGGTCGACAGGGTTCATCCCGACACCCGCATGCTGTCCCTGGTGGATGGCGACGGGGTGCTGTCACGCGTGAAGCTGAGCGGCCTGACCGGTGACTGGCGCGCCTTTACCACGGAAAACATCAGCGTGGCGAAGGGAGAGCAGCTGTTCGCGCTGGCCGCCGATAAGGCCAGCGGGCTGAAGGCGCGCGACCGGATGACCGTCACCGCCGCAGAGCCCGGGAAACTCACCGTCATGCGGGAGGGCAGCTCCCGCGCGTTGACCCTGCAGGCGGGGCAGCCGCTGTACGTCACCCACGGCTGGGTGGCGGCACCCGGGAGCCGGGATAACGAACGGGGCGTGGTGCTGGCCAGCCTGAACAGCCGCGAGCTGAATGCCGGTACGCTGAACGCGCTGGCGCAGTCCGGGGACCGCGCCGAAATCTTTACCGGCGAGGCGCAGAACCGGGCTGAGGACCGCCTGTCGCGCATGCGTCCGGGCAGTTCGCCGCTGACGCTGGTGCAGAAGGCCAGCGGAGAGGCGACCCCTGAAGGCGGCATCAGGGCGCTGAACGCGGGCCTGATGAACAATGCGCAGAAGGCGGTGAGCCGCGCCGTGGCGCAGATGCCACAGGTGACCTTCACCCGTACCGGGCTGCTTAAGGAGGCGATGACGTTCAGCGATGCCGTCCCGGCGCTCAGTGAGGAGATTGCCCGCCAGGTGAAGTCGGGGGACCTGATGGCCGTCAGGGGCGGAAGCGATGCCACCTACGTGGCGCGCGCCACCTGGGAAATGGAGAAGTCCATCCTGCGTGATATCACCGACGGCAAGGGGGCCGTCACGCCGCTGATAAAGCAGGTTGATGCAGGGGTTCTGGATGGCCTGACCGCCGGCCAGCAGTCGGCCACGCGGCTGGTGCTGGAGAGTGCGGACCGGTTCACGCTGGTGCAGGGGTATGCCGGCACGGGTAAGACCACGCAGTTCCGGGCGGTGAAAGCGGCGACCGATACGCTGCCGGAAGGGCAGAAGCCTGTCATTACCGGCCTGGCCCCGACCCACCGCGCGGTGAAGGAGATGCGCGACGCGGGCATTGAGGCGCAGACGATGAAGTCTTTTGGCTGGACTGGCAGCAGCGCACGGCGGCGGGCGAGGACGTGCGGTTCGGCAACACGCTGTTTCTCATCGATGAAGCCTCCATGCTGGGCAACCAGGATACGGCGGCCGCGTACCGGGCCATCACCGCCGGCAGCGGACGTGCGGTCACGGTCGGGGACGTGGCGCAGCTGACCTCACCGGAAAGCGGCGAGGCGTTCCGGCTGCAGCAGGAGCGCAGCCCGGCGGACGTGGCCATCATGAAGGAGATTGTCCGCCAGCGTAATGAAGACCTGAAGTCAGCGGTCTACAGCGTTATCGATAACCGGGCGGCCACCGCGCTGGAACAAATCAACCGCGTCAGTCCCGACGTCGTGATGCGTGAGGACGGCGCGATTGCCCCTGCGCAATCAGTGATGGAAAGTAAAAATCCGGTGGCTGAGATTGTGAGCGATTACGTCAGCCGGACGCCGGCGGCCAGGGCAGAGACCATGATCATCACCCAGCTGAACGCCGACCGTCAGGCCGTCAACGCCGGCATTCACGCGGCGCTGGCGAGGCGCGGGGAGCTGGGCAGTCTGGAGGTCACCGTGCCGGTGCTGACCCGCATCGGCGGTGGCCGTCACGATTTCAGCCGTATAGCCGACTGGAAAGCGGGGCAGGTGGTGCTGGAAAACGACCGCTACCTGTCGGTAATGGCCGTCGACCCAGGGACAGATAAGGTTGTCCTGCGCGACGAGGACGGGCGCACGCGCTGGTTTTCGCCGGCAGAGCTGAACGCCACCGGAATTGAGGTTTTTGAACGCCAGTCGATCGGGGTGCGGGAGGGGGACAGCCTGCTGTTTAATAAAACGCAAAAATCGGCGGGACACAGCGCGCATGAACATTACCGCGTGGAAAAGGTGAAAGAGGACGGCACGCTGACCCTGCGCAGCGCCACGGAGGTGAAAACCCTGCGCCCGGAGGACACGCTGGCCGACCGTCATATCGATTACGCCTGGGCAGTGACCGGATACGGTGCGGAGGGTGCAAGCAGTAAATACGTTATCGCACTCGAGGGAACGGAAGGTTCACGTGAGCGCATGAGCGGGATGCGGGCGTTCTACATCAGCATATCGCGTGCGAAAGAGCACGTTCAGATCTGGACGGACGGCGTGAATGACTGGCTGAAGACCCTGAAGCAGGGGGACAACGGCCCGAAAACGGCCCATGACGCGCTGGCACCGGAGAAGGAACGGCAGCAGGCGAAGGCCATCTGGGCAATGGGGCAGCCGCTGCGCAAAACCGCCGCCGGACGCACCTGGTCGAAATCGGAGGGGCTGGCGCAGGGGGCGCTGACCGCGCGGGTGATACCTTCAACCCGGCGCTTCCCTGAGCTGCACCTGGCCGTGCCGGTGTATGACGGCAACGGCAAAACGGCGGGCCTCGCGATGCAGCCTCTGGGTACGAACGGCGGGGTGAAGCTGACCGGAGAGGTGAGACTGGTGGCGACGGAGCGCGCGCAGGGCGCGGTGGTCCAGCTGAGCCGCAACGGGGAAACGCGGGTGGTGTCGTCGCTGGAAGAGGCGCTGACGGTTGCGCGCGCCAACCCGATGTCCGGGGTGGTGTGGCAGACGGGAGACGAACCCCCCTCCGCGCAGATGCTGAAGATGAGCAGGGGGGAAGTGCCGCAGCCGGTCCGGGCGGCGGAAATGGCGGCGCGTGTCAGGAGCGTGGCGGCAGAACTCGAGCGCAGCGGGCAGGTGCCGGATATCGCCAGCCTGACGGCGGATAAGCGCGAGGCACTGGACGCCTTTATCCTGCAGCAGGTCAGGAATGAGCTGGCGGCCGGTTCAGCGGTGCCGGGGGATATTGAACTTCCCGTGCGGAGCGTGCCGGACCTGTCAGCCGCAATACGGGACGTGCTGGGTACGCTCAGCAACACCTCATCAGCGACGGTCCCGATTCAGTCGGCAGCAGACGCGCTGCGCCCTGAGATGCCTGACGTAGCCCTGCCTGCAGGGAGCGGGACGGAAAGTGCGGGGAGTGTCCCGCCATCGGTTATCCGCGAACTGCAGCAGACGCTCAGGCCGCCTGAAAAAGACCCGGCCCTTAACGTCAGCACGCAGGCGCTCGATGCCGCGTCCCGCGACCTTAGCCGCCGTCAGGACATCAGCCTGCCGCAGGCCGGTGAGCGGGGGCGGGAGATGGAGCACGGCGAACTCAACCATGACGGCCAGCGCTATAATCAAAAAGAACGATAACCTGCTGAAGAAAGGAAAAATGACGAGAGAGGAATGGCTTTACCGGCTCAGGCGCTGCCAGTGTGCCGACACGCTGGAGAAGGTGGCAGAGCACCAGAATTACACCCTGACCGGCGACGCACTTTACCTGTTTAACGCCGCCGCCGACCACCGGCGGGCGGAAATCGTTGCCGGACGTTACTTTGACAAAATTCCCAAATCACTGTGGCGCCACGTGCGCTGAGGACACCCCTTTGAAACACACTTTACTGAAGGTGGCCATGACGGCCGCATTGCTGTGCTGCGCCGCGTCTGCGGTCGCGCAGACGCCTGCCGCTTCTGCGCCGGCGACGACGTTCAGCGCCGCGCAGGAGGCGCAAATCGGCAAGATCGCCGGCGACTGGCTGCTGGCGCATCCTGAAATCCTGCTGCAGGTCAGCCAGAAGCTGCAGGCGCAGCAGGCCGACCGCCTGTCGCTTTCGATGCGCACGGCGACGGTGAAGCTGCAGGGGCCGCTGACGGCGGATCCGGACGTGCCCGTCGTCGGCCCGTCCGGGGCGAAGGTCGCGGTGATTGAGTTCTTCGATTACCAGTGCGTGTTCTGCAGCCGGATGGCCCCGGTGGTGGAGCAGGTCATGAAGGCCCGCCCTGACGTGAAGTACATTTTTAAGGACTGGCCCATCTTTGCCAGCCGCTGGGAAACGTCGAAAACGGCGGCGGAGCGCGGGCTGCAGGTCTGGAAACAGAAGGGGCCCGCAGCCTACATGGCGTATCACAACGGGATTTACGCCACGGGCCACGACGAAGGGAAGCTCACGCAGGCTGACATTGACCGGGTCAGCACCGCTGCCGGCCTTGCTCCCTCTGCTTCAGCCACGTCGGCAGAGCAGGCGATTACGGAGCGCAACGACGGACTGGCGCAGGCCATCGGGCTGACCGGCACGCCGGGCTTTATCATCATGCCGCTGTCCGGTGCGACAGCAGATAACACCACCGTGCTGGGCGGGGCCGTTCCGGCAGAGCAGCTGCAGGCCGCCATCGACCGCGCGTCCGGCAAGCCCTGACCCCTTCCTGCCCGTTACGGACGGGCTGTTCGTTCCTCGCTTCACTGCGGTACGCCTCAGCCCGTCCGGCCCGGTCAGGGCCGTAAAAGAGAATCAGTATGATAAACAGAGTTCAGACGCTGTGCGCGGCTGCTGTCAGCGCGTCGCTGTTACTGCCTGCTGCGCCGGTAGTGGCGGCTCCGTCCGTGAGCGTGGGTTTTTCACCGGAGGGCAGCGCGGAGCAGCTGGTGCTCAGCACGATAAATAACGCACGGGAAAGCATCCGGCTGATGGGATATTCCTTTACCGCTCCGGAGGTGGTTAAGGCCCTGATGGCGGCAAAGCGTCGGGGAGTGGACGTAAGAGTGGTTCTCGATGAAAGAGCGAATGACAACCGCAGCGGGCAGGCGGCCATGTCGCTGCTGTACGGCGCGAACGTTCCAGTCCGCACGGTGAGCACGTTTAAAATCATGCATGACAAGGTGATTATAACTGACGGAAGCAACGTGGAGACGGGCAGCTATAACTTCAGCCGTTCGGCGGCCAGGAACAATTCCGAGAACGCCCTGCTGCTGCAGGATATGCCTGCGGTCGCGCAGCAATATCTTACCCACTGGCAGAGCCGCTGGGACATGGGGACCGACTGGCTTCCCACGCATTAACCCCTTTTACTCCCCACGCTTACTTTACTGACGGGACGGGCGCGCCAACGCCGGTCACGCCGTTGTATAAAGTAAGTCGCTGATTTGTGGAACTTGTAGTATTCTCAGTCGATGATCCATTTTTTACTATGGGGAGGCTGAAATGCCACGAGTTGTGAACGCGGATACTTCCTCATCGCAGGACAAGCGCCCATACCGTAAGGGGAACGCATTATCTCCTGCTGAAAAGAAACGTATGTCGGTTTCTCGTAAAAAAGAAACTCACAAAGAAGTGAATGTTTTCATACGAAATGAGTACAAAGAGGTCCTGCTGCAATTATGTAAGGATGCCGGCGTCACTCAGGCAGGTATGATAGAAAAGTGGATTGCTCGCGAAATGGCTAAAAATCAGCCTCTCTAAAGAGTGACTCAGTTACCTTCTTGAATGTGAGAAGGATGAGTGCTAGATTGCACAAATAGTTTAGGTTTTTTTGGTGGGCCACGCCGCAAGGTGGCAGGGAACAGGTTCTGACGAGAAGTTTTCCAGAATCTGAAAAGCAAAAACCCCGATAATCTTCCTCGGTTTGGCGACTAAGGAGAAGACTAACGGGGCCCACTAAAACTGTATAGAGTTTGTTGCTCTATGCAGGGAGTATAGTTTTATGCCTTTTAAAGGTCAACTCCCCCCGCGCAACATAAGCGCAGGTAGCCGTGTCTGAACGTATCTTTACGATTTCTCCGACCGGAGCGTCCGTCGTTTCTGCCGGTGCTTACCGTCCTTCCCGTCGCGGCGAGTCCAACTCGCTGCGCAGGGGCCAGTCGAAGACGCACCGCAATCATCAGCCTGAATTCAACGGGAAAACCCCGCGCGGCATGGCCTCTAAGGTCGTGGCCTGCATCCGTCACCACGACTGGTGCCGCAATGCCGACCTGATTGCCCTGCGTCAGAAGGGGTACACCCCCTACAGCCGCATGTTCGACCGCACGTTTCGTCCAAAGCCGATGCGCATTACCGCCCGCTCCGAGAGCCGCGAGGCCCTGAGCGCCCTGTCGCTGGTGCTGGCCGCGAACTGCGACTACAGCCCGGACAGCGAGTACATGTTTGAAGTCATGCTCCCGGTTGAGGATATGGCGCGCCGCATGAACGTGCTGCACGTTTACGAAAGCGGCCGCAAGGCATACGACGTGCTGCTGAACGCGCTGCGCGTGCTCGAGCAGCTGGACTATGTGGTTGTTCACCGCGACCGCGACGCGGACTCCGGCCAGAACAAGCCGATGCGCATCTTCCTGACCGAATCCTTCTTTACCTCGCGCGGCATATCCGTGGAGGACATCCGCACCTGGCTGCACCGGTACCGCCAGTGGGCGGTCGCCTCGGGCATCGCCGAATCCCTGCGCGACAAGTACGCCCGTCACCAGCTCAAAATGGCCCGCCTGGGCATCAACATCGACGGCCATCACTCCCTGAAGAACCGCCTGAAGAAAATAAAGCGCTGGGTGGTCAGCCCCGAGCTGCGCGCCGAAAAGGAGCGCGTGACCTCCGACATCGAGCGCGCGCTGGACGGCCACGCCACGAACCTGCGACAGCTGCGCCCGGCCAAGGGCAGCGACCGCTACCGGAACGCCTGGCGCCGCTACGCCGCGGGCGGCGAGCTGACCATGGCCGTGCAGATGAAGCTGGAGCAGTCCGTCAGGGCGGAGTACCCGCAGCTGAACGTGACCGATGCCGAGAAGTATTACCGCCTGCTGCTGGAGCGCGCCGGCGTCACCCTCTGATACACACCCCCTCAAATAACCGCGCCCGTCGCGGTGTCTGTGCTGGCGCTGAACGGTCAATCCCGCGCCCGGCAGGCCCGCGCACGCCTGAAATCCGCTGCTGACCGCGTGCGCGGCCACTTTTCTCCCCCTGACCCTGCCGGTTCCGCTCTCAGGTCAGACGATTTGTTCAGTTAACTTCGAACTCCCGGACCTTTCACGGAAAAGGAGGCAGTTAACTTCGAAAGCTTCCAGCGTGATAGCGTTAACTCCGAACGTTACTTCTGAACAAAACATGCTTTCTAAAGAAAGAGTACCCGGAGCCTGCTGCGCAAGGCTTCAGGGTAGCTCTCTTCGCTTTGCTCAGAGCAGAACACCACGCCAATCTGAACCCCCTCACACCTACTCAAAAAGACAAAAATAGCTCCCCGGGATAAAACCCCGGGGCAGAAAAAAGGGGGCAGACGTGACACACCGCACTCACGCCACATCAGCCCCGCTGCAAAGCCGCGCCGCCCCGGGCCAAAGGCCCGGAACAGAGTGGCTTTGATGCCGGGTGTTGTAACTACCATTGTTGTGGCTTTGGGAGGCATAGCTTCAGGTACTGAATACACGCCCGTAAGCGGCCCTCCCGGCCCGCTAACGCGGAGATACGCCCGGTCTACGCCCGGACCACTCCGACGGCGCAGATAAAGCTTCTTCGCAGCGATAAGCGGGTTTGGCTTAGCAGGGCGGGGGGTGGGATTGGTGAAACCTATCAGTACAGGGCGGCTGCGCCGCGTCACGGCGACCCTGACCCGCAGAGTAAAATGAAACCCGAACTGTCGCCTTTATGCGCTGACGCGCATGAGAAGACATCCGGTCACCGCTGAAATTGACCTCAAAACATGGCCCGGCTTATCATCCGTACATCAACTGACCGTGACGGGCAGGGTGAAGTCATGAAAAAAGAGGATTTTGACGACAACGAGATAACCGGAGACTGGTTATCACTGGAGTCCAGCTTTATGGTGGGTGACATCTGTTTCAGGATGATGGCGCGGGGTGAAGCCCCTCTGCGTGCAGCACTTACATCCACGCTTAAAGAGGCGCTGGCAAAAGAGCAGAACCCTGCAGGTCCGGGTGCGCTTTCACTGCAGCTGGCCATTAAACAGCTGGAAACAGGACCGGCGAACGGAGCTTAAGCGGAGGTCTGATGACGGATTTTGATTGTGCTCCGGACAACTGGCATATGGCGTGCTGCCTTCTGGGAAACTGTTGCTTCAGGATTGCATTACGTGGTGAGGAAACAACGGCTCCTGCACTGCTTGCGGAGCTGAAAAAGCTGGAGGCCGTCTTTTCAGGTTTGCCCGGCGGCGAGTATCTGCCGCTGCGCCTCGCAATTGAACAGGTGGTGATGGCTGTCGCAGATTAGTACTTGTATGTTTAATAAAGACTAAAAGCTGTAATCAGTCTGTTTCAGAAAAGGGGGCACTTCATCCTTCCAAACCAATCGAAAGGGCATTCCTTGCCCCTGTTAACGCCTACGTAAAAACGATAAATCATCAAAATTGAAATTCCGCTGAGAGTAAATGCCTGACTAACCCACATATGAGATGATAAGCACATATAAACGGGAGGGGTTGAGTGAATATTATACCGATTCGTGACGATTACGAATGGACTGCATTGGAGTTCTTTGCGGGTATCGGTCTTGTCAGAGCCGGGATGGAACAGGCTGGGATCAGGACTGTCTGGGCTAATGACTATGACCAGAATAAAAAGTCGATGTATGAAGGACACTGGAAATCTCATGAGCTTTTGCTGGCGGATATTCACACCCTCAAAAGCGAAAACCTGCCAGCAGCAAATGTTGCATGGGCTTCCTCACCCTGTACGGACCTCAGTCTGGCAGGTAAGCGTGTAGGCCTGCGGGGAGGCAGAGAATCATCGGCATTTTTCGGTTTTACTGATTTACTAGCCGGTATGAATGAGCGTCGGCCCGAAGTGATCGTTCTTGAGAACGTTACTGGTTTAGCCTCGTCTCATAACAGGGAAGATTTGAGGGCAGCGGTTAAAGAGTTCAATGCGTTAGGCTATGCAGTCGATGCTATCACTCTTGATGCCCGGCGTTTTGTTCCGCAATCCAGGCCCCGGCTGTTTCTTATAGGAGCAAAAAATCCGATTGATGGTGGTGAACAGGACACATGCCTGAGACCTGACTGGCTTTCCTGGCTACATAAAGATCCTGAAGTGCGCACTTTCATGATGCCTTTACCCAAAGCGCCAGATCTTCTTAGCCAGGGATTCACGCTGGAAACGGAGACTATGCCTGACAGCGACCCGAGGTGGTGGAAAGCAGCGAAGATCACCCTTTTTAAAAACTCAATGTCAGCGGTTCAGCGGGAAAGATTAGAACACTTAGTCTCTCTGAATAGTACAACTGCCAGAACTGCCTACCGACGCACGCGAAATGGAATCCCGGTATGGGAAATGAGAGCAGAAGATATTTCTGGATGTTTACGTACGGCGCGGGGCGGCTCTTCTAAACAGGCAGTTGTGGTTATGGGGCAGGGATCGTTAAAGGTCCGGTGGATGACCGGGCTTGAGTATGCGCGTTTGATGGGGGCAGGCTGGTACACGCTGGAAAATATGCGTGACTCTCAGATTCAATATGGTTTCGGGGACGCTGTCGCGGTTCCGGTTGTTAGCTGGGTTGCCCGGCATATGATCCTTCCGCACCTGGAGGCAGCAAAAAAATCACATGGAAGAAAAGCGAATGGATGAGTTCAACAATACAGAAGCATATCTTGCAGCGGCAAAATCCTGGTATGAAGGAGAGCGCGCCAAGAGTGGTTCAATAAATACAAACGTGATGAATGCGGGTCTGATCGTCTCACGCATGATGGCCGATGGCATCCCTATCACTGACGAACGGCTTTACAGTGAAGGTAAAAGTCAGGTGCGGGGGCTAAGCGGTGCCACCATATCTAAAATCCTGGAACAACATGGTGAAACACGTCTTTTCACCCGTGAAGGTGGGCGCACATCCAGAGGAACTATCTTTTTAGCTGCAGCATTCCGGGATGTGCTTAACGGCACTCAGGTTAACAAAAATGAGCCTGTCGATTTGGCAAAGGCTTCAAATCTGCTTGAATCATTTTTCGTTAAATGTGTGCGTCTCGACTATTTTGACAAACAGAGGATTGCCGTCGAACTGGATTATCGTAAGCCTGTTTCCTCTGTTGTTAGCGATATTCTCAATGCCGCTGCAGAACGTTCTGATAAACCCACCGGCGCGGTACTTCAGCATCTTATAGGTGCCAAACTCCAGCTACGCTTTCCCAACGTTGAAATCGGAACTGACAGAGCCAATACGGCTGATCTGCACACCCATCGCGAGGGGGATTTTCAGGTGGGCACAACGGCATTCCACGTAACCACCGCCCCTATGGAAAAGTTGATTTCACGGTGCGTTGAGAATAAACGGGCAGGTTACAGGCCGGTCATACTCACTCCTGAAAGCAGAGTCATTGCTGCACGCCAAATGGCCGATAACGTCGGTATGTCAGAGCAGATTTCCGTCCAGGCAGCTGAAACTTTTATAGGAAATAATATAGAAGAAATTGCAATTTATGACGGTGATAAAATCCGCGAAGGACTGGCAAGGCTTATCCGCACGTATAATTCACGTATCGGTGCGATTGAGATAGATAAATCTCTCATGATTGATGAACCCCGTTGGGTCGTCAACATACTGGGCGGTAACTGAGATGTCTCACAATAAGCAAGTTAGTTCGGAGGTGCGACTATCTGCGTTCCCCGGACAGCCCCCAGAACGCGCTGTTAGTTGGGCTTGAATGAGGTAACAGAAATTTCGGCGGTTCCGGCATAGAACCTCATTTTTTCATACAGGGAGTGAGCCAACGTGGCTGTGACAGAAAAATCGGGCCATCTGGCATGGTGCGCCCTGGTAGCGCTGGCACTGGCCAGACAGGATGGTGGCGTTCTTTCGCCGGCGCAGGAAAACCTGTTTGTTACCCGATGGCTGGCGACTGCGCTGAAGCAGCGTCGTTTCTCGCGCGATGTGACACCTGATATCGAATGGCTGCTGAAACAGGGGCGCCAGTTCGGTGTAGGCGCGAAGCTGTCCAGCAAGCTGAATTACCTGTGGCGCTCCTGCACCGGCGAACTGTCTGAGCAAAACGATCTGTTCCGGCTGACCTATGCGCTGGAAACAGCGAAAGATATGCTCTGGAACTACCGTCTACTGAGCGACAGGGAGTGGTCAGGCAGATATGCTGTGGAGCTCAGCGCTGGTGTGAATGGTATTTACCTGTCACGCACCAGCCTCGATGTCGCTTTTGACGAAAATGGCAGGCAGATAAATCCGCTGACAGCACGTCTGACGGGGAGCGTTGCAGGGGTGATGACGCTGTTTAACCGGTGCGGCTGGCAGGCAGAGTCAGCACAGGATGACTCCCTGCCCCACCAGTTTACGCTAACAGCCAGACAGGGAGTGTCAGGAGAGGTTGATTAGGGGTTGGATGCTCAGTCGAACGAAAACTCACGTTAGGTGAGAAACCTGTCTGAAAAATCGATTAATAGACAGTAGTGTCCGTTAAATGCCATTTACCGATTGAAAACACACCGTTTTAGGCGCATTTTTCACTGCCCTTAATATTCTGATTTATCGAACAAAACAGGATCAACGTGTGAAAACGTTCCGTAGAGCGTCAAACCCCGAATACCTGCCATTAAAATGGCATACTGTAATTAAATTATTACCCGGTGCAGTTAACCGTTGATTACTACCACAAGAGTTTAATTTTAAAGCTCGGTAACAAAGCCCGGTAAAATAGGGTCGAAGTATTGTGAATAATTATTCATTGCGTCTTCATTACGGAAGCTATAAGTTTTTAATAGCCATCTTTTTTCTGCCGCATCTTTATCCATTACTTTAACGATGTCACGATTGTGCAGGGAATCTTGGTTAGCAAATGAGAATAAATCCCCAGTATGAATAGCCACGCGATCTTTTTTAGCTTTAGTCATGGCAGTCTTAAGCTCCAGTAAGGCCATGATCGCTGACTGTGGTGCATCATGAGCAAACGTGGTACGTGTATCGTAATAGCGGAAAGTATGCTGGTTTTCTAAAATAATATGTTTATCTGAGTCAATTTGATTTGCGTTAGAATCACGGGATACTTCATCATAAGGCGTAATATAGTGCGGCTTGCGTAACCAGTATTGTGACTCTTCTGAAAGCCCGGAAAGAATATTTTTACCGTCCAGATAGCCAGTATAGATCAGGTTATGCTCATTGCAGCGCATGCCCAGCAGGTTTAGAAAGTCAGCGCGTACAGGATGTGCCGTACGGTCATTATGGAAGTAGAGTTCGCCGTCTGTTTTCTGGGTTTGCGTGTTGGAGTATTTTTTTTCTGCGTACACATCGTGGAAGAAGTCCCCATTATTACGGGTGCGATAAGCCAACAGTGGCGAACCGATTAATTGTGAGAATAGTTCCAGCAGGGCCTCACCGATAAAGGTAGTCTTCTTACGATATTTATCATTAACAGCATCGTATTGGTCAAATTCTGGTATAACTTCATCGATAGGTAGGTTCCGTAGTAGCTGCGCATTTATTCCTAGCTGTCGGCGCTCATCTTTAATTTTATCACAGACCTCTAAGAATTTTTCTGTAACTTTAGATTCTAAGATAAGGATATTCACCTCGCGTTTAAAACTAGCATATTCTTTGTAAGGATTAAATTTAATAGTATCTAAAACATCAAAAAGAGACTTTCTTTCTTCGTTAGAAAACTCATGAGTGCTGATCATTACTATTCTCCATTTTAAATGCTTAGCCTTTGTCAGGCGTGACAATACCGAGCCTAATGACTCAAGTAATTCTTATCCCTTGAAAAAAAACTGATGCTGAGATTAATTAATCCCATGATTTATTTTAATAAAATTAGCCATCAGCTGATGGCTAAGAATTAGTATTATTTAATACGCCCGGTTGCACGAGCATAGGAAAATAGACCGCCAGCAGCGACAATATTAGCCAGCTCTCCCACAGGTTCGATGGCGACTCTACGGTCGTGTTTCAACACGGTGACGGTTTGCTGTTCGATATCAATCGCGATTTCATCGCCTGTTTGCAATTCATCGCATAAACGCTCCGCGGTGGCGACAGGCAATACCTGCCCGGTTGACACGCAATTGCGGAAAAAAATGCGTGCATAGGACTGTGCCAGAACCGCTTTTACGCCGGAAGCACCTAGTGCTACAACGGCGTGCTCGCGCGAGGAACCACAGCCGAAATTCTTACCGGCAACAATAATGGGATACTTTGATTTCCCACTCTGCTCGTCGATGAAGGATAAAGCATCCTCTGGCAATCCGCACATTGCCAGAGTTGCCAATTGTGCATACCCCTCAGGTGTAGAGGGATTGACCTTAAGATATTCGGCGGTCAGGATCTGATCAGTGTCTATATTATCCTGCAAAACATAAACAATACCGCTGATGGTGCCTGTTGTTGATGCACTCATAAGTAAACCTCGGGGTGAGTGATATAACCATTCACGGCTGCAGCGGCCACGGAATAAGGCGAGCCCAGATAGATGCTGGCGCGTTTGTGTCCCATACGACCGATAAAATTGCGATTTGTGGTAGAAATAACCGAGATCGGATCGTTTATACGACCAAAGGTATCTGCCGGCCCACCACAGCAAGCGGCGCAGCCCGCCTCTCCCGACAACTTGACCCCGGCATCACTTAAAATTTGGTAGACCGAAATGCCGTCAATTTTCGTGGTGATAATATTGTGAAACACTTCTTTGGTAGCCGGGACGGCATAGGTCGGAATCTTCACCTTATTGCCTTTGATCACCCTTGCCGCCGCAATAAAATCTTCCAGCTTGCCGCCTGTGCAGGAGCCAATATATGCCTGAGAAATTGCTATATTGACCACCCGCTCTATGGGGACAACGTTATCAGGAGAATGCGGACGGGCAATTCTAGGCTGCATTCCGGTGACGTCAATGTTCACTACCCGGCTGTAGACAGCATCTTCATCCGGCCTGACAACGCTAAAAGGTACATCCGTACGCTTTGCCAGATAGTCCAGCGTGGCTTGATTCGGCACCATGATTCCATTCTTAGCACCACACTCGACTACCATATTGCAAAGCGTCATCCGCTCTTCGACAGATAGCTCATCAGTGGCATTACCGCCAAACTCAATAGTTTCATAAGTGGCACCGTCCACTGTTAACTCGGCCAGCAGCGCCAGAATCATATCCTTAGCTAATAGGCTGGCTGGACGGATGCCGGTGAAATTCACCCGGATACTGGAAGGCACTTTCAGTGGAATTTCCCCGGTTCCGAGCGCATAAGCGGCATCTGTTATTCCCAGGCCGATGGCGAAAGCGCCGAATGCGCCAGAGGTCACAGTATGTGAGTCCGTGCCGAGTAGTACTTCGCCCGGTCGTGCATGGCCGCCTTCGGCCAAGCCAATATGACAGACGCCTTTATATTCAGGCGTGCCAACATCATAGAAGTAGTGAATATTCTGTTCGGAGGCGAACTCACGCATCACGCGAATATTCTGGTTGGCCTGCGGGTCGGCAGAATAGACAAAATGATCCGGGATCATAATAAAGCGGCGTGAGTCCCATACGCGGGCATCAGCACCAAACTCTTTTTTAAACACACTGGCAACACCGGGGGTGCAGGGATCATGTGACATTAGAATATCCACCTTTGCCCAAACCACTTCACCTGGCGTCACACTTTCACGCCCACAGGCACGTGCGAGAATTTTTTGTGTAATGGTTTGTCCCATCTCTTCGGCCTCTTACTCATTACTAAAATCAGGGTTGAAGATTAACATAAGCAGATACGTCCTCGACGCTAGGCCGCATTTAATCCCCTATGGCGGCTTATTGTTCCAGAATGGCAACAGTATACTTTTAGCGCGTGTTAATTCAGTCGGGACAGGACGTTAAAGGTGAACCCCTTTGGCTTGCCTACCCCTGCGTATTACTGTGTTCGCTACCATATTGTACTGCCGATAAAGCATCAATGGCAGCCAGTTTATGAGCATCAAGCTGACCAGTTAACTGCTGCAAAATTAGCCAGTTTAGCAGATATTTTGCTGATTCCTGTTGCAGGCGATTGCGCACCTCATCCTGCTGATGATGCGCAGACAAAACATCAGCATTGATGCGGTCTCCTAACGAGTACCCCAGCGTGACAGAGGAAGAGACGGCCGCCGATGACATTGCGGCCTGTTGCAGCGCGCGTAGGCGTTTTTCCCCAATCAGCAGCGCGCTGTACAGCTGACGCGTATGGATGTCCGCCTGATTCTGTTCACTATGCCACTGATATTTCGCCTGTTCTGCCAGCGCAACTTTTTCACGTTCTTGTGCCAAGGTGCCACCGCCGTTGTACAGCGGCATGGTTAACTGCACACCAACCACGGCGGAATTCCCAGCTCCCTGCGCCGTGGTAATTCCATCAACGCTGGTAAAACCGCGCGCGTGCTGATAATCCGAAGCTGAATGATTGCTGTGATTCCAACTGGCAACCATGTCCACGCGTGGCATCCATTCGGCTTTAGCCTGTTCTAAACGTCGCGCAGTAATTTCCATTCCCAATGCTGCTACGGCGATGCGGTCATTATGCTGTTGCGCCTGTTCCAGCCACCATGCCAGAGGTCGTGCGCGCACTGAAGGCAGAGCCAGTAGCTGCGTTACCGCAGCTACTGGCTCTGCTTCGCTGCCGGTAAACTGGCGTAGCGTCTCCCTTGCCTGAACTGCTTCTGAGCTGGCCTCCGCTGCATCGGCGCTGGCCATGTCAAAAGCAGCACGCACTTCGTCCACATCCACTAGCGTGACTTCTCCGGCCTGGAAACGTGCAGTCATCCGCTGAAGATGCTCCTGCAACTGGGCGACTCGATGTGCAGCAACGCTCTGTTTAACCCCGGCGCTCTGCACTGAGAACCATGCCTGCGCAAGCTCTACCATCAGCTGACGCTGCTGTGCCTGCCAGCGCCAGCTGGCAACTTGCTCCTGCAGCTGCGCAATATCCAGCTGCCGCCAGGCAGCGACATCAATCAGCGGAACCGTCAGCGCTATGGCGTAGCCGTTACTGCCAATCTGCTGCCGTCCGAGATCGCTGAGCTGCTGACTGGTCCAGCTGCTCCCAACTCCAGCAGTGAGCGACGGGAGTAAGGCAGCCTGCGCTTGGGCACCGGCCTGCTGGCTGGCGACATAGCCCATACGGGCGGCATTTAAATCCGGGTTGTCCTTCTGCATTTGCAGCCATAGCGCGTTCAGGCCTGGCGCACTCAATGCCGGGCAACTGCACAGCAGGGTCAGGCTTAATACGATGATGATTCGTTTCATGATATTCTCAAGCAGTAAAAGAGGGATCGGTGCCGGGCGTACCTCAACATGTCAGGGCGGCCCGGACTGGCGTTGGCGCAGCGCTAGCACTGTAAACATGCTGAGCAGATACAGCCCACTAAAGGTCAGCATCAGGGCTTCGACTCCCCAGTTCACCAGCAGTACCGCGCCCAGCATCAGCAGCAGTCCATTTACCAGCCCGAAATCACGCTCCATGCGGCCGAAAATACGCATTTGTTCAGTTGAGGAGTTATCAGAAACGTCAAGATTAGCCATCGTCACCGGCCTGATCGCTCCGGAACCTAAACCCAGCAGACCAATCGCCAGTAGCCCGGTCGTAAAGTAATCAATGCCGCTGACGGCCAGTTCACTGCTGAAGCCAAACAGCAGCAGTGCGCTAAGCATCAACGCTACGGTGATCGTCAATAGCACAACGACGCCGTAGCGATGAATAATGACGTTGCCAGTTTTGGCGGCGGCAAAAGCAGACAATGTAAAAAAGCTGAGTACCGCCCCGAACAGCAGAGGCTCCACGTTAACCATAATGAAATAGAAAGGAATAAAGCCTATAAAAGGTGCCAGCGTAAACGCGCGGGATAGCGAATAAAACAGCATCCAGAACTGCTGCTGTGGTCGCAGATGTAACTTCGCATCTGATCTAGTAGCCGCTGATTTCGGGCGCTGTGCAGGGTCGTGGATCTGCAGTAGCACCCATATAGAGAGCAGGCTGGCAAACAGAGAGGCAAAAAATGGCCATTGCGCGTTATAGTCAAACAGCAGGCTCCCGGCTGTCCCGGCCAGCAGCGTGGCAATAAACATTTGGCTTTGAGTGCGCGTCTGTACACTCATGAACAGATGTGGATCACCACCGGAAGCGATCTGGCGCAGCAAGCCGGCATCGGTGGACAAAGCGATGCTGAAACCTGCTCCGCCCACAACCTGCGCCATCACCAACAGTGCCACGCTCACCTCAGTCTGGCGCGTCCCCCACAGAATCATCCCCAGTCCCAGCGCCTTCGCCAGTTCCCCGAGCGCTACTACCTGCTTCTGACTCAGGGAGTGCAACAGCCAGCGACTGAGGTTGGCGCAGAACGTACTGCTTAAGCCATAGATTGCCAGCAGAGTGACGATGCGGTACATGCCAATCTCAATCACCCAGAAGTAAAACAGCAGCACCGGCAGATGAAAGTAGCAGCGTGAAATCACTCGATATCCGACAAAAAATCGAATATTGCGCTGCGTCGATCCGGTGGCGATTGAACCGTTCATCAGGCGAAGATTTCTCCGAGCTCAATATCTCCCTGCCGGATTACCGACAGTCGGTCATTGATCAGGGAAATAATGGTGCTGGAGGTGGTTGTAGCATTAGCTTCTGCGCCAGGCAGCACATAATCAACCTGCTGACCAAATGTTGATGCCGCCAGCTGATAATCGATCAACCCGGCATGCTCCACGCCGGAGAGATTGGCGGAGGTCAGCGCTAGAGGCTTGCCCCAGGCGCGTAACAGAGTCTGCAAAGCAGGCTGGCGGTTGCACACCACCGAAATAGAGTCCTCTTTGATGTAGCGATGGTTTGGTGCCAAAGTAGATTTTGGTAACACTATGTTGAGCGGACCGGGTAAAAATGCCACCAGTTGCTCCAACGTGGTTTGCTGCCATCGGCTCAGCTCGACGTAACGCCATATATCTTCCGGATCGGCCACAAACAGCGTTAACGGCTTTTTGGCATCGCGCTGTTTGATGGCATACACTTTTTCACAGGCGCTGGCGCTCCAGGGGTCTACTGCCAGCGCATAGTTGGTATCAGTCGGAACTAGTAACACGCCTTCTTGTTGTAGTAGAGCAACAGCTTTTTCTGTTGGTGACATAACACTATCTCCTTGATTTAAAGGGTAACGCTGACGCTGCGTCCTGCCAGACAGACTCGATTGGTTTTGATAGCCTCAGGCCATTCAATACGGATACGTGCGGTGACAACTTTGACAGGAAGCTGACGGCGGGCAATTTCGGGCGGTGGCATTACGATGGACTCCCCTACGGCAACACGGCCGCTACCGGCCCTGACTGCCTCGATGGAACCTCGCCATGTGCCGTAACGACTGTCAGTTGGAGAAAGGCTGACCTTTACCTGTGCACCCTGCTGTAACTGTCCCGCTACTGACTCATCAAAAAATGCCTCTACCCAGCTGTTCTGGCAGTCAATCACCTCTATCAGGCTAATATTACTGCTGATGCTGTCACCTTCGCGGGCGTTGACGGCCCAGATCATGCCGTCAAGCGTGGAGTGGATCTCTGCCTGCTGCTGCTGTGCCAACTGCTGATTGATTTCGCTAAGGTTGCGTCGAGCAATAGCCAGCTCGGTCTGCAGCTGGCCCCGCGCCTGTTGCAGATCGTCCAGTTTAAGTTGCAGATCGCGCTGGCTCTGCTCCGGGCCTGTGAGCGTACGTGCACCACTAAGCTGTAACCCCAGATGTGCCGCTTCGCTGTCCAGCGTTTTCTGGCGGCTTTCTGCTTGGCTGGCCTGTGCCCTAGCCAGCAGCCCTGCGGCCTCACTGCGCTGCCGCTCAAATCCTGCATCGCTGAGATAACCCTGCCGGTGCAGTTCGGCGGCCCTTTTTAACTGCGCGCGGGCAAAAAGGGCCTGTTGAGTGGCCGCCGCTTCCTGCGCTTTCGCCTGTTGATAGCCTGCACGCGCGTAATCGCGTTGCAATTGCTGCTGTTGCTGGCTTTCCTGCTGATATTGTTTCCACTGTTTTAGCCGCACAGCGGTTTTTAACTGATTGCTGTTCAGCTGTTGCGACAAGTCGGCAATATGGTATTCAGTGGTTTGCTGTACGGTTTTCAACTGACTGATTTGTGCATTAGAAGCGTTGCCCGTCACCGTACCAAGCAGCTGGGATTTGGTCACCCCGGCACCAGGATATTGTCCCGGTCGCCAAGCCAGCGTGCCCGGAATCGGGGAGGCAATTTGTGTGACGCTGGCATTAATAAACGCCTCTTTACTTGTCACTTTTCGCGTAAATAACCACAGTAAAGCCAGTAACAAAACGGCGATTAACAGATATTTTCCGGCTTTACGGTAATCACCTATAGCCTGGTGAGTAAAAAGACGTTTCACAATAGTGTTATCCGATTAACGCTGATAAAAACCTGTTAAAGAAGCACTTGCCAAACTATGGGCGTGAATCAAAAAACGTGCCACGGCATTAGGTGTTTTTTGATCAATGCCTAATTTGTCCACACCCAGTGCATGAACAGTGAAAATATAGGGGTGGGCATTATCTCCTTCTGGCGGGCAGGCACCACCGTATCCCGGCAGACCAAAGTCATTATGACTCTGCGTAAATAAAAATGGGGTTTCTACTGCTGGGCTTCCGATATTTTCGGCAAGTGAGTTAACTTCGAAAGGAATATCAAATGCAACCCAGTGCCAGAAACCACTACCGGTTGGCGCATCGGGATCGTAAACCGTAATGGCAAAACTTTGGGTACCTTCCGGAATGTTTTCCCAGCTCAGGTGGGGAGAGATATTATCTCCACTACCGCCAAAGCCATTAAATTCATGTTTCTTGCTCAATGTCTCTTGATGGTTAAAATCGTTGGAAATTAATTTCATACTTTTACCTCTTGTTGGGGGAGCACATCCTAACCAGAGGGATTTTATCTTCCTAGCCTAACAGTCAAGTGCTCAGCATTGTTTCAATAATGGAACAATCGGAAGCTATCAGCTAACGATGAAGAGATAGTGAGAAACTCTGTTTACATCCGTAAAAACGCACAGATTCAAGGGGGGATTCTGTGATAAAGTACCTCAACCTCATGACAATAATTACCATTCTGATGAATAATGTTGAAAACCTAGTTTCTATGGCTGCCTTTGCTCACGTCGTCTTTACATCCGTAAAAACGCACAGATTCAAGGGGGGATTCTGTGATAAAGTACCTCAACCTCATGACAATAATTACCATTCTGATGAATAATGTTGAAAACCTAGTTTCTATGGCTGCCTTTGCTCACGTCGTCGAGACATTAAGTTTTACGGAAACAGCTCGCCTTCTTCAGGTATCTAAATCATCTGTTAGCCGTGAAATCTCTCAACTGGAAGTACGCTTGGGAGCACAATTGCTTAACCGCACCACGCGTAGCATTGAAGTCACTGAATTAGGTATGAGTTATTATCAATATTGCTATCGCATACTCAATGAGCTGAATAGCGCCGAACGCTTTATTCGAAATTTTCATGAAGAGCCGATTGGTAACCTGCATATCATTGCCCCATTTACCTTTGGTCATCAGTGCATAGTCCCCGCATTAACTCAGTTTATTATGGGGAATATCCATGTTAGTACTGATTTAGATTTAACCGATCGCCCATTAAATATTAATGAGGATCAGTTTGATATTGGCATTGTTATCAGCCGAAAGCCACCCGAACATCCCTTTATTAAGTTATTGGTTGATATAAGTTGGGGGTTATATGCCACCCCGGAATATATCAGCCAGTATGGTGAAATTGAAAAACCTGAAGATCTTCCACGCTACGAATATATTTTATTCCGGGGTTCGGCACATACAATTTCGCTTCCTTTCCGAAAAGAAAAACAAAAAATAGATATTGAGGTAAGGAGTCGTTTTCGAGCCAATAACAGTATGGCGTTAATGAGCTGTGCGCTTGCAGGCTCCGGGATTGTTTATCTCCCTGACTATATGGCGCGTGAGTCGGTCAGCAGCGGCAAACTGGTACGCCTACTGCCCGGCTGGCGCATGGATAAGTACCAAGCGTGGATGGTTTTCAAATCAGAAAAAACGCTCTCTTCACGGGTGCGACATTTTGCCGCCTATTTGCAGTCTCGCCTGCAACGCGAACTGGATTAAGTCATTTATGTTTCAGGTTCAATAATAACATCGCCAAGACGTAACAGCTCGACCCGATCGTCGAGCAGGCTGACAAAGGTAGTTGCGCGTGAACACTGGTTACGATTATTGGACGGTAACACCATATCCACTTGTGTACCAAAATTGCCCCGTGCGGCTGTCATGTTGACTAACTCGTTAGAGGCACTAGCCGTACTGGCGGGAAGTACCATCAGCGGATGTTGCAGCGCTGCGATTGTCGTATTCAGCAAGCTGTTGTGATTGCACAGAAAAGCCACAGATTCCCCCGGCATTAGCAGATTCTCGGGCACCTGATCAGACTTTGGTAGCAGGAATTTTATTGGGCCAGGCCAGTAGCTCTGCGCGAAAAAGTGTAACTTTTCACGTTGCCAGCTACTCAGCGTCACCCACGGCAACAGATCTTGGATGCTGATTACGCACAGGGTAGCCTGCTCCGTTTTATGTATCTTCATCTTACTTAAACGCTGTGCAGCTGACTGGCTGAAGGGACTTGCGGCCAGCGCATAATGAGTATCCGTGGGTACGAGGATCACGCCATCTTGCTTCAGGCACTCTACGGCTAAATCAATAAAAGACATGAGTCGAATTTCCTGTTCCCTGGTAATTATCGGTGAAAGCTGTAAGTAGGCTAGTAAACCACCGGCCAATTCCTTTACACACTATTCTGCAGGATAATCAGCGTACGAACAATGGAGTTGACAAATATGGGGGTATTGTTCATGGTTAGGAGATTGAATCGCATCTTTTAAGAGCGACTGACCATGAATTTCATCGCGCCCTACCCCTTTTATGACGNNNNNNNNNNAGTGTGTAAAAATATCGTTTCTGATGTATTTTTAACCTGAAATCTGTCTTTCAGGCGCACTGATCCAGAGCAGGCATCCGCAGCCATCGTTTTTTCGCCATCTGTTGCAGCCTGTCTGAGAGCATTTTTGTGGCGTGCTCACCCGCCACGGCACCGGCAAAACGCAGCCGGCCTTTGCAGAGGATGCACCGGTATGGATCCGTGCCCAGGAAACCTTTCATCAGCACCGCAAACCCGGGCCGCTTCGGTTTTTCCCGTGCCGTCATCGACAGCGCTTCCCAGACCTTCGGCAGCAGCGTGCCCCGCTTGCGGTTGGCCAGAAAGCCCGAGTAGCGCACCATTTTAAAATGCCGTGCCGGAACGTGGCTGATATAGCGGCCGATCATCTCTTCCTGACTCAGCGTCTGGCGCTTATGCTTTCCCGTGCGGTGATCGAGGTAATGGTGGACCACCGCGCCGCCGGCATA", "alphabet": "DNA"}, "features": [{"location": "[1:292](+)", "type": "CDS", "id": "<unknown id>", "qualifiers": {"locus_tag": ["ctg77_1"], "transl_table": ["11"], "translation": ["LSEYQALSAARHCTPVKEIDEARFTDRLEVLPPEDWQYPGKGQGQSFKSSEYWSGDVTDIFAHVQGRFFEFRDRCTLSHQDIVARIQKEVFDREQA"]}}, {"location": "[375:624](+)", "type": "CDS", "id": "<unknown id>", "qualifiers": {"locus_tag": ["ctg77_2"], "transl_table": ["11"], "translation": ["MQSAEATIIAPTAGYVKSDVSTRQVRITRASIAAKDIAPEIRARGRHVARSAKKRQAVRVPAMRVSEWGQFLRSLELTRALA"]}}, {"location": "[671:1202](+)", "type": "CDS", "id": "<unknown id>", "qualifiers": {"locus_tag": ["ctg77_3"], "transl_table": ["11"], "translation": ["MLNLTLRKTPVCAALSGVCLLVLDNDDQALFINGDYISELAETPALADVGRLTAAAMGVPLKRLELPEPAGEWCWGDITERLNSTAGTLDARAKVTILECAMGAGRAFHFCNHPLLSGSNSDLWFPRQEGESLHEAVERVMVMNRQAENVTRLEPVAEYPNGGDWSVVYNVKLSRG"]}}, {"location": "[1306:1615](+)", "type": "CDS", "id": "<unknown id>", "qualifiers": {"locus_tag": ["ctg77_4"], "transl_table": ["11"], "translation": ["MVEINRMLTCSTGNITRKDAEILREQSRLLADKPRARWVVDIFYGYIARPGLLAVPAMALRNMGLSESAIRLMTQAREIYGVETICFDRDGEPLEGWPFYQW"]}}, {"location": "[1632:2184](-)", "type": "CDS", "id": "<unknown id>", "qualifiers": {"locus_tag": ["ctg77_5"], "transl_table": ["11"], "translation": ["MKWFVLLALAATFSSQANTQMCFTRAGKDYGIDPLLLAAISIQESSLNPRAINNTYSATQEDVCGMQVNSSHYKELKKFNITRERLLNEPCICTYAGAWVLARNFRSYGKNWDSVGIYNAGPRQKMMAVRKSYARTISGIYKVLLVRKKMTQDYLISRNISTTDNPLLSAESIASEAIKYPVR"]}}, {"location": "[2931:3324](+)", "type": "CDS", "id": "<unknown id>", "qualifiers": {"locus_tag": ["ctg77_6"], "transl_table": ["11"], "translation": ["MARHNIYFKDKIENEIREYVMLERQNGASESDVNFSSVVNELTGLGLMLKKHQEGKKEFDLKTFNQDMIRKVSGTREGMSIVIAMLTEMYLNSRGGIAPGQLEDMMDANLTAMSTAEDKAESRHFLKEEE"]}}, {"location": "[3372:3981](-)", "type": "CDS", "id": "<unknown id>", "qualifiers": {"locus_tag": ["ctg77_7"], "transl_table": ["11"], "translation": ["MKVKEKLGENRGRPRKYSPGEVRYRVLWAPENLLLELRIAARVRGVSMNDEVVGRLVKSLNFTPKKPLIRTEEGERLLALARLFDEFIQARLDIIREEYARDHPVSQGEREFIPGKMRRFSSSFPVNLKKDMEISARFNRRSMNQEIVQRLLGTLNYFTEQQLPENEEVQRLRSLAILFDDFITSRVAVAENPLANEGEPDK"]}}, {"location": "[4137:4563](+)", "type": "CDS", "id": "<unknown id>", "qualifiers": {"locus_tag": ["ctg77_8"], "transl_table": ["11"], "translation": ["MKPVLSGSITEAGSAVAMPEEKQIQASNIGSFLSRFKLFSFSRIKHSLKNSPAAQRNLIYFALMLTVVVFPHFAGATDLLKTQKADTTDTFGHGSTVEYMLYVGEIVVSVVAFIKSRNPMVFTGMIMVLLATRALFALAGG"]}}, {"location": "[4568:4871](+)", "type": "CDS", "id": "<unknown id>", "qualifiers": {"locus_tag": ["ctg77_9"], "transl_table": ["11"], "translation": ["MDSDAAKYRFPETLNEQKRFLGLPPEEAFVLLGFGITGFYIDMLIVMLCAGGVAWLVLRHLKKGQGSWWLLNLLYWYLPTVLFRVQFRRVPDSANRHWMQ"]}}, {"location": "[4922:5522](+)", "type": "CDS", "id": "<unknown id>", "qualifiers": {"locus_tag": ["ctg77_10"], "transl_table": ["11"], "translation": ["MKFQVKETRNRVVVVMLMSLTSLLALSIAGNCITGSLAWHFWRTQKTITTPMMFDRAFTSTSAEGDAALNSMMVRSLINLRLSVTPETVDGQHAALLRWVPSEDRPEMK
```
