## Supplementary File 5 for "Comparative genomics of a novel *Erwinia* species associated with the Highland midge (*Culicoides impunctatus*)": Bfo1.json (part 10 of 11)

```
KALAAEAEYVKKNGVSTVFRIDDETTDTGNGDITVRGVLSASTSNGSVLLPLPDVNKSYRLSVGYVDGLLRLTAFPEVPWTPVSDKTNRE"]}}, {"location": "[5526:6258](+)", "type": "CDS", "id": "<unknown id>", "qualifiers": {"locus_tag": ["ctg77_11"], "transl_table": ["11"], "translation": ["MKKTLSSLLFASALLSSAAQAAVSGPAGTPFENDAHLKAQMSNTSPNKIIIDGELITRVTGPENAFIQENTEGGALLITPLTSERFTLFLETAGGIGASIDVTPKAGDGRTLRLIPASGPVKPNPDAKAWEESQPWEKTLVSVARTVVSGGVPESYIELPASRAPAYTPGVPLTLTAERQLAGSHLRVVRYRMKNGGYVTQSLAEKQFWQKGVRAVMLSTRTLYAGGEGYVWIIFSTDAEGGA"]}}, {"location": "[6254:7652](+)", "type": "CDS", "id": "<unknown id>", "qualifiers": {"locus_tag": ["ctg77_12"], "transl_table": ["11"], "translation": ["MSNINTAARRRQWMVVGVTAAVAAALGGGIWWYSHQQAALKNPAPAPKADMTGLVTSSFTDTLNASVLAQQQDKTAGLENSVMQMKSDMQRQNDDLKQKLARLDDLLGRLQSQADKPPATTPPAANTAAGPVATGPSGPAQWNINDPARGPAAGQGSQFYPGQGTGQAAGAYPAGGSAAAHVRTGGMTSQTFTYASLQAKKTKLPWIPSGSFSEAVMIEGADANASVTGNQNTNAVVFTLIGDVSMPNGKTYSMDQCRVTGEIWGDISSERGEVRTKSISCILKNGKHIDMPFEGHAAYAGKQGIRGKPVMRNGMIIANAGAAGLLSGFGEGIQSAATPSVGLGATASVGAGDILKQGIGGGASKAADTLSQYWIKRAEQYHPVIDIGAGNLVTIVFQQGFRLETIEDVEHEKELAANASGGQATAAVEAPAKAATSAVSASMSNLNPDEVLRQASQLRLGDTIN"]}}, {"location": "[7663:8188](+)", "type": "CDS", "id": "<unknown id>", "qualifiers": {"locus_tag": ["ctg77_13"], "transl_table": ["11"], "translation": ["MEQWYVAQTQYAQEKRAQLHLQNQGVDCFLPLYTAQVMKNGAIKPVAAQALFPGYLFVRFDPENIHTTTIKGTRGISSLVSFGGLPAPLPDDVVARLRSHDCLSPAPDGPLNGDRVEILDGAYEGLEAVWLENDGIKRAMLLLTIMNREVRVPVCGRRGPEGLRFRVLGREARV"]}}, {"location": "[8234:8414](+)", "type": "CDS", "id": "<unknown id>", "qualifiers": {"locus_tag": ["ctg77_14"], "transl_table": ["11"], "translation": ["MKTHDAFEKDEAAHPEPEPTGARSGMTVSRTNLNSNVTSMDKRARDDWQELAASLKHES"]}}, {"location": "[9004:9550](+)", "type": "CDS", "id": "<unknown id>", "qualifiers": {"locus_tag": ["ctg77_15"], "transl_table": ["11"], "translation": ["MFKLLGGALLCAALTGCAGMNSDFDCNKTTTDQCLSMADASKLAAKGRSLDDLSVEKDSSPKPAGEALATLPNSRPAVSSDRKVSVATLAPRPVMSAPPVTPGSTTGASFIPVKTVPARVSPSDYASAGRVNALRIPDATQRLWIAPWVDEQDSFHQPAVVEFVKQKSRWDEDLRVISEGE"]}}, {"location": "[9549:9750](+)", "type": "CDS", "id": "<unknown id>", "qualifiers": {"locus_tag": ["ctg77_16"], "transl_table": ["11"], "translation": ["MKKQFVPIPEGDDLRTAGSASALGSGTCNINVYTPGNVIVTGKTGAGKTLLCSRIFNGLMAGGSGE"]}}, {"location": "[9742:12412](+)", "type": "CDS", "id": "<unknown id>", "qualifiers": {"locus_tag": ["ctg77_17"], "transl_table": ["11"], "translation": ["VSNSLINQLAGIFAGSKSEGGAKSAASMLRQSFSYPSISSLLPYRMYDEKTDLFINNRSVGFIMEVAPLAGANQQVVQALDDLIRKKMPRKTPISVLLVASKCVGEMLEQGLSQDMWKGQHAHKLNAITRAYWERAALKGLKNEREFPLYLRNYRVFLVYALPGRGGIRAMDQVAQLRETLRVSLLAAHMDTRRVDVPEFLSVMREQLNYRPGQVTRSSGHWNPDEELHRQCVDHSTELEVHPGHLRMTTARQPQDRVTGDEGDTTVASTRIVSMQLTKAPAQFALWQGADNLQNMRFPDLGIPCPYILSWTVSVEDQVKSQNDAFKKEQDLGKKAGTSYGKLFPGTQRAYEEWRDLRQGLASNEIAMCNVTLNLTLFTPDDDSEQQSCELSAINVFRKNDLEISAPRFQQLRNWLGTLPFMMQEGLWEDMVHMGATLRCKSFNAVNLMPVVAERQMSPSGSALPTYRNQLSFFDMFSESNGSTNFNVAVTGTTGAGKSFFIQELLRQVLNSGGFGWVIDMGGSYKNFCKQAGGVYLDGATLRFNPFANVSNINESAEGITGLLTVLASPEGRLDEVSEAVLLKGVMAAWATSGNRARIDDVVGYLTSAEVKNQYGEQPTIMNRINELVLLLDPWCTWGANGEYFNSDSPTLDGETRFSVLELLSLESRPQLLSAILYSLILAIQEKMYHSPRDLKKVAIIDEAWRLFSGKNPHAARFIETGYRTVRRHKGAFITITQGIKDFTGTKDHAAPPAAAAAWDCSGTKVTLLQDAKAFKTYLNANPDQFSEIETQVIRGFQPAKDTGFSSVMISTGENSSFHRVFVDPVTRAMFSTRGDDFQFMENLQKQHGATSEEAAWLLACEPDRYQQEMHELQLWAGLVTNETEEVAQ"]}}, {"location": "[12408:12858](+)", "type": "CDS", "id": "<unknown id>", "qualifiers": {"locus_tag": ["ctg77_18"], "transl_table": ["11"], "translation": ["VSEKNNGRAVLPGATARGRARFRSTKQKPHGKAPAPGRLAVIAGASLLLLACCAGASALVVQHLQRGTVVFDMKATIDTFRQQSVQKSVSEDAARVLTERFSRALTDSLAAYSDAHNDLILVPGAVVQPVTDITPEIQSDIARRMQEGP"]}}, {"location": "[12854:13475](+)", "type": "CDS", "id": "<unknown id>", "qualifiers": {"locus_tag": ["ctg77_19"], "transl_table": ["11"], "translation": ["MKKWPACFLMLCLLSAGVQARDLGTTGHLFTIAEPDMLTFIRQRLQAMEDSGEMAKMQRDTEARVKAHAVRPAPVAGLSPAVTSRSFAFDPTFTVRETITDMQGRVIARQGDRVNPLDRVPFSEVLYFLDGDSPAQAAWVKKQIAGQVNFKVILVNGNIREVSEALDEPVYFDQAGVLTTKFGFRHTPVRISRDGQILKVEEVALK"]}}, {"location": "[13471:14116](+)", "type": "CDS", "id": "<unknown id>", "qualifiers": {"locus_tag": ["ctg77_20"], "transl_table": ["11"], "translation": ["MNLAEQEPVMRMTAEQGPPPLKLYQECYAVNVTPGMLAPTLPAICGGLTVALILAGLYGLRRRKQLNDSLARERRAKRSGPADWRAEDTAWAVHQYANTEFYRHQLAVLENLLRGTGYALTRNACESLRLQPEDRDHIARQLEDCRLRVMSPFEDEDSRIRRTEQAVRDGAAHTWLRLLLEGAAQNGWYITDDRPDWRVSQRADAGPEEKASVD"]}}, {"location": "[14217:14562](+)", "type": "CDS", "id": "<unknown id>", "qualifiers": {"locus_tag": ["ctg77_21"], "transl_table": ["11"], "translation": ["MTIKTKITAQPVLRDASGCWTHSEFFVPESDGGPVLEAEFRAWLTLHGLRSAASWMENEVTDEMMAAYDNGFSDFSAWLPVAPGPEWFVGSIHDTQAGPVCVWLRPVTGEGCAS"]}}, {"location": "[14558:15551](+)", "type": "CDS", "id": "<unknown id>", "qualifiers": {"locus_tag": ["ctg77_22"], "transl_table": ["11"], "translation": ["MKRLLLALTVLLSALLPHSAGAASSNSGEGRWVNPISDVCWKCLFPMSLGSIQLAGGPLPDTSNPGSPIQICPVGILYRVGLAIGYWEPMAMTDVTREPGVMVNMGGFKINLGKVGTGTAGQSDRAVSGGFYHVHWYKYPLIYWLNIITSAGCLQTGDMDIGYLSEVDPLWSDDTLSMIINPEAALFGNLIAQGACAADAIASTAGRPLSPLFWCAGAQGSMYPLTGTVSSEYSPLEASVQVSERMAFKLHREGLVQNSVGADTAVCYTYPSPIIPKERWRYQMVNMTPDTASCHPFGASTQSWGTMHNPPTTKKSFGYLIWRKRNCVFL"]}}, {"location": "[15561:16179](+)", "type": "CDS", "id": "<unknown id>", "qualifiers": {"locus_tag": ["ctg77_23"], "transl_table": ["11"], "translation": ["MKNNRIRALFAGALLSCAFSGFAAEQPSVVPGDVAWMKQQQRELSEFQDTLRGKTVTLPAAQQDRINDLQGQIAAGQSAGGRPESTPAAVYFVSFSIPPEGLKPMLADARRFGIPATIRGLIDNDFRKTASAMFDLSREDRTLGVQIEPTLYQKYNVSAVPALVVTCPGHYDIIRGSLPLADALKNVAERGECADTARQLMEQAK"]}}, {"location": "[16175:18032](+)", "type": "CDS", "id": "<unknown id>", "qualifiers": {"locus_tag": ["ctg77_24"], "transl_table": ["11"], "translation": ["MKKTVIPLLLLLCPLVHADTVSDAYKDGASTGKSSSGQGTGTLSGSDPSSFIPGYTASPPQSGYYGGVQGGDGGITDKGLSAFTGGDAGKAVTDSATKNPPVTLDPNADYIQTGKNAEGNAGNMVDGTSAQCTEKVVSKTTFQNYSCDRDVAVAQTCGRTGSIKVTGTKETYTTTFVMNPGNSSPVYLDDYWVRYDFTVPENMTVGSGRLVFSYPAHPSFTIGFKYTTKAFNTSASTSRNETTSFNVTPQKLTKGQTVSMMMHYDTSGHEDSGRDSFVNNIRAGEYVVTLTFSVTAERDNSKSEVVWSESCGFDKGTALAKKETTCVDPGGSRSVTQNGKTYTETSDCWQYSDTYITATSSTGNCATLMSDKNCTRSGSACTKTESGVCTHQSETWQCQKTWTSGGLLCGGDYFCKTGDCDDTSGAGDSGFDLAVAKLAGLASAGEDVKNGDQVNIRAFTGQSMACRKAMAGFSNCCVDSGWGNSAGLANCSSEEMAIGKAKAKKVTVLVGEACAKKALGVCIQKKQVYCVFGGKLARIIQEQGRRDQLHVDFGSGDSPNCRGITVPELQGINFDKINFSDFYSDLMDNQKIPDADAMTKIAKDRIAAQVKQQTGASK"]}}, {"location": "[18028:18832](+)", "type": "CDS", "id": "<unknown id>", "qualifiers": {"locus_tag": ["ctg77_25"], "transl_table": ["11"], "translation": ["MKRILMVLAALCALPVHAGEASGPGVEEVVTPAEPFTGWHWYNEPKKAPPVKPAPAPKPAEQVPDFSRLSPGEQAKVLKRFTQEALDRAILYPSSENTATFLRWQKFWTDRASMFSQSFAVAQLNHPDLDYNLEHPHYNSTVPLQQAKDQSQQAQAIAALSGEYGLFYFYRGQDPIDAQMAGVVADFARARGISLIPVSVDGTVSPQVPDSRPDNGQSRAMGIDHFPALFLVEPKSRRYRPLAYGFMTQDDLAKRFLNVATGFRPNF"]}}, {"location": "[18871:19078](+)", "type": "CDS", "id": "<unknown id>", "qualifiers": {"locus_tag": ["ctg77_26"], "transl_table": ["11"], "translation": ["MRNINTVIILFLTAVVLNCLRQLLDWSVSSTQNILGLLAAVFIAAAAITLLSTEWRDRRPASRKRESE"]}}, {"location": "[19074:19680](+)", "type": "CDS", "id": "<unknown id>", "qualifiers": {"locus_tag": ["ctg77_27"], "transl_table": ["11"], "translation": ["MMKLFPALLLLALPAFAQASVSDEIAAIEAAKAQNPPQLLPGFPTGPLAKVPHPMTLQDGRRVDLNDYALVVFMQQHCEYSAKYDPKLKNWADTNGMKVYPYTLDGNGDASFPNPLVPRKAGPDEPLAGEIMTFFGNGLPIATPTTFMVNVNTNAAYPLIQGDTDMATLSTRIAQMIEADLDHVSADRFGPVPSGQGMTPQ"]}}, {"location": "[19721:20021](+)", "type": "CDS", "id": "<unknown id>", "qualifiers": {"locus_tag": ["ctg77_28"], "transl_table": ["11"], "translation": ["MPSRPFALTRTEQVLLLVCASWLASAALYTFIASELFLQYAGTGRLSLNAPEGWLLSGLRDYPLIFLLSLAGGFACGALVSIVLRRQQFMTERCLWRSD"]}}, {"location": "[20120:20483](+)", "type": "CDS", "id": "<unknown id>", "qualifiers": {"locus_tag": ["ctg77_29"], "transl_table": ["11"], "translation": ["MFRKTNWFLNTGIIFIMISLVFLLFAMGWQHFAGAMFNALMASPENHDYGTRMTLSLLLHVPDGIARLLSLCLFAVGAGIYILCVLTDVCEVIITRLMRTKQRAVPQGPVTTERCEGRDK"]}}, {"location": "[20479:21847](+)", "type": "CDS", "id": "<unknown id>", "qualifiers": {"locus_tag": ["ctg77_30"], "transl_table": ["11"], "translation": ["MKIRNTLAGVVMALAVSTPALADVNGDLNGFFGSLGYDGNVSKAQAWQGQAAGYMTGGSVYLRNPVKQVQLISMQVPSLNAGCGGIDAYLGSFSFISGAEIQRFGKQIMSNAAGYAFDLALQTMVPQLKQVKDYLQKIASDINSSNMSSCQAAQGIIGGLWPVSQVSNQKICQDIAGESNIFSDWAASRQGCTVGGQGDSVTSKASDKDKDQVLKNKNLVWDALGRNRLFDGNRELKQLVMSIVGSIIFNKEGQVTILTPMADNRDILTVLMRGGTAKMYGCDEADLCLGPAVANLTISSNNALVTQVRNIMVSINAKLTSDTGLTDKEKGFLNTTAVPVLKYLTNSQSMGMAPTYLIQVADYIAQDLMIQYLQELVKQASQSLAGKNFPEQAARDLRESVAHAQGLLSDMKLQSAADQNALDGIDRNMQYLQQQVSTIISTSYQGNYRWGNSND"]}}, {"location": "[21839:25001](+)", "type": "CDS", "id": "<unknown id>", "qualifiers": {"locus_tag": ["ctg77_31"], "transl_table": ["11"], "translation": ["MTEVYTIFGGDMWRQVFNGVVTILGASTFDTLLRIVGLFGVLGVVVSFIKSRNPMVFLHWLAVFMIITSALLAPKRSVQIVDITDSAGVYEVDNVPLGLAVIAGLTTGAGFGVAQLYDYALSRPDSLTYTKSGMLFGSQIVAQSSDFRTQNPQLAQILTDYVENCVIGDILLNGKYTIAALLNSTDPLTLITSNPSPLRGLYQTTSAGREFVTCVQAATTIKTLMGQDIRIGGTSWHDLATRVFGSRVNADALLGNAMNESYGFFYKGGQSAAQIMRNNVTNAAVRDGWKGFAARSSDTANLVNLATESSLTKQRLSWASGGAIIARTLPMFQSLMMLILIALFPLVVALALVNHNIFGLNSLKLYACGFLYFQMWPVMFAVLNSLATFYLQTKTGSTDLVLANADRVALQHSDVSNIAGYLSISIPIMSFFLTKGAASVASQAVGGALSSAAFTTGGQASTTADGNWSFNNMSMDNVSANKFDTNLMQRQGQQSHQLEGGSMRTQTSDGHNVYDTSGAISTLPVSMKLSSLASSGFSEQARQAQQEAQTSLDGYNHSVTSGFQQLSQLSRQSGSSDSLTQGSDSSLATNASRGASMMMSSAESYGKAHNISTQEAYNRLMDISNQGSAGAGGSAHVKWDSGDQIAGKVGKWATGLSVGGEGHINADWKHTSGSSHGTQDSSSQSRDFRHDENSQAVQDFRQGMDMVGSTRVSDSGNHTDNQSDSRVEQFAATLNDAKSQYHQFTDSSTRSQEFSRMATLSQNQSASLDANYNQEFVDWTTAKYGQDAEGILTNVNSARTAATEFVEERLKPEIMSNYGSAQALTTAAPLSPSTSLPSERRENPESTVAETSPGMAYAAGGSGEGYPQSERPAGQGGERQVQTGRVTHSSGAQVEEPVSRTSHGGHNAQRDEARPDVRENRSPASSLSGGGLKPDNSVVGREMVSDFGAAKARIAQQAEGTGIKTGIGEKVAAQRSENADNIRENGVKAGEKGTTVQASSDILKGEYSGAVKGHNIGRTEEDLKQTRFGTESDKYDSFKEKLEKLREDKSKAS"]}}, {"location": "[25024:25594](+)", "type": "CDS", "id": "<unknown id>", "qualifiers": {"locus_tag": ["ctg77_32"], "transl_table": ["11"], "translation": ["MKNLMTADVRADLTMLMERFSAQEMNIPSVSASLKLSAIIPFLAVFLSFVSASAVYFLGYNPEMSVRGFADYFLSDGWVFVVPTLIVGLVFSFMTYNNVMLYLAIPERVRDRSLVIQHLKKVAKRTIKIFLILMLVATILSGYSSWFAFSITGLLFAQLFIVNLVIGAEINRLGAGIVVEKISNLVSKI"]}}, {"location": "[25726:26458](+)", "type": "CDS", "id": "<unknown id>", "qualifiers": {"locus_tag": ["ctg77_33"], "transl_table": ["11"], "translation": ["MQLRKTFVAAVAASCLVLSGCSAMGTAIKKRNLDVKTQMSQTVWLEPSSEKTVYIQVRNTSDKDMSNLQTLLAQDLRAKGYTVTASPDAAYYWIQANVLKAEKMDLRTAQGLLGSGYEGAATGAALGAGITAYNSNSGGAILGVGLAAGLAGMAADALVEDVNFTMVTDLQISERSKATVTTDNVAALRQGTSGVKVQTSSEEGNRMKYQTRVVSNANKVNLKFEEAKPVLEAQLAKSVANIM"]}}, {"location": "[26927:29540](+)", "type": "CDS", "id": "<unknown id>", "qualifiers": {"locus_tag": ["ctg77_34"], "transl_table": ["11"], "translation": ["MSFTPKNLTQGGQMTAYRLRMFAQVNQWIFNWILLLFVLMTGLSFWGITPDDTLRNGFWHWTGRMFSSLVPLMNPSSPATWDILYHCGDGEQLCRAKLTLAQVIADPWMREMGANLWVNLKLCATVSAVFCSVLFSIIAWYVGRIGRKESEDEYISGMTLTEDVPAVNRMLKKMKQKSDLQIGGLHMVQHAEVMNFLIHGTIGVGKSTLIRWLLDYIRRRGDRAIIWDSGGTFTETHYDERRDVVMNPHDERCPNWVLWRECTSTVDYDNLTEGLMPEEGESDPFWVSSARTITADTAMRMAADPDRSIEKFLTTLMSMGLKDLREYLKNLPSANLVEEKIEKTAISIRSVVTNYAKSLRYLQGLDRDGRPEFSIREWMTDTRYDSSWMFISTTARHRSAVRPLISMWLSLATLYLQSMGENPDRRVWFILDELAALQKIPGLSGTLAEARKFGGCFVIGIQNIPQLVTIYGQQMARTIFDLLNTRAYGRNPSAEVAKIVEEDLGPQRRREAREQNSYGLDQVRDGVSISKDKVRESVVDYEQVMRLPNLSFYMRLPGEFPVVKLKLKYRQQRKYHPALMERNIRDTLSPALEQMITQNERSARAAGIAFPTGSELLEHPAPGTASPAPARRRTEMASPPPAPVATAAAADAVTDGPETKSAVVMPPPAAASEPPAPAPAKAPVLTLVPRTKKATPPAPAPQTPAVEDAAPERQPADVSGRTVSETGKNVTPPVPPLLPGAPGKEKPAAARRAAGSATPFSALDYLNLHRKKADADAQDAEEGAPQGGGEAPELVMEAEVDADGTLNLRTAGVEKTAQPGEKAEGKQDASRANRSMADDEKNILHHHPADDWEAYSGMQHNQHEPGDFER"]}}, {"location": "[29536:32929](+)", "type": "CDS", "id": "<unknown id>", "qualifiers": {"locus_tag": ["ctg77_35"], "transl_table": ["11"], "translation": ["MMTVAPVASAAGAADYYSSKDNYYFLGDLDSQWLGEGAKQLGLEGPVDLDTFTDLLHGRLPNGVELGREVQGNHVHRPGHDLTFSAPKSVSLLILAGGDRRLLAAHHEAVKETLAIIEQNVSARHTKDGVTSIVPTGKMVAALFTHDTSRNLDPQIHTHAVLANVTELEGSWKALATDYVHGAGFIETVYRHQTTFGKIYRNRLKDRVEGMGFETALTGDPHDMWEIKGIPDTVLEAFSTRHHELTSAVGEDASLKSRDVAALDTRRAKRAPEFYEPEADVPEREVTQRDDRQKAASGPVNEAPTAEQAQEMTPGERTEAGRRRLLERWNSQILGLGFDLKEFQTTVQAPPVREQAEPVAADAMQSVREAISVLSDSRTRFTYGDLLMTAHETGPGVKETPALRAAIDEAIRDNQLVPLDREKGVFTSHIHLLDELSVQQLADGLVKEGRVVDFRVPEKDAPGRLASVEHAPVAILNAPSSVGLLREVAEDLVTMSLARGREVQVLTSSAERRLTMAKSPLLQDRLLSRSGVKDATFSLAPHSTLVVEGAERLGLKEMLVLTGEAHEKQVQLLFLDSAGRQANGSAISVLESAGVERHALTEPAPGLEARVISISDKRDRYRALAERFADLSGPDAPVTAVVVGQREQKQLTGIIRDALQNAGKLEREGITVESRTPVFLDTKTRRLAGSYRPGMVLEDRSGKNETRHYTVDRVHPDTRMLSLVDGDGVLSRVKLSGLTGDWRAFTTENISVAKGEQLFALAADKASGLKARDRMTVTAAEPGKLTVMREGSSRALTLQAGQPLYVTHGWVAAPGSRDNERGVVLASLNSRELNAGTLNALAQSGDRAEIFTGEAQNRAEDRLSRMRPGSSPLTLVQKASGEATPEGGIRALNAGLMNNAQKAVSRAVAQMPQVTFTRTGLLKEAMTFSDAVPALSEEIARQVKSGDLMAVRGGSDATYVARATWEMEKSILRDITDGKGAVTPLIKQVDAGVLDGLTAGQQSATRLVLESADRFTLVQGYAGTGKTTQFRAVKAATDTLPEGQKPVITGLAPTHRAVKEMRDAGIEAQTMKSFGWTGSSARRRARTCGSATRCFSSMKPPCWATRIRRPRTGPSPPAADVRSRSGTWRS"]}}, {"location": "[32916:34977](+)", "type": "CDS", "id": "<unknown id>", "qualifiers": {"locus_tag": ["ctg77_36"], "transl_table": ["11"], "translation": ["VAQLTSPESGEAFRLQQERSPADVAIMKEIVRQRNEDLKSAVYSVIDNRAATALEQINRVSPDVVMREDGAIAPAQSVMESKNPVAEIVSDYVSRTPAARAETMIITQLNADRQAVNAGIHAALARRGELGSLEVTVPVLTRIGGGRHDFSRIADWKAGQVVLENDRYLSVMAVDPGTDKVVLRDEDGRTRWFSPAELNATGIEVFERQSIGVREGDSLLFNKTQKSAGHSAHEHYRVEKVKEDGTLTLRSATEVKTLRPEDTLADRHIDYAWAVTGYGAEGASSKYVIALEGTEGSRERMSGMRAFYISISRAKEHVQIWTDGVNDWLKTLKQGDNGPKTAHDALAPEKERQQAKAIWAMGQPLRKTAAGRTWSKSEGLAQGALTARVIPSTRRFPELHLAVPVYDGNGKTAGLAMQPLGTNGGVKLTGEVRLVATERAQGAVVQLSRNGETRVVSSLEEALTVARANPMSGVVWQTGDEPPSAQMLKMSRGEVPQPVRAAEMAARVRSVAAELERSGQVPDIASLTADKREALDAFILQQVRNELAAGSAVPGDIELPVRSVPDLSAAIRDVLGTLSNTSSATVPIQSAADALRPEMPDVALPAGSGTESAGSVPPSVIRELQQTLRPPEKDPALNVSTQALDAASRDLSRRQDISLPQAGERGREMEHGELNHDGQRYNQKER"]}}, {"location": "[34942:35200](+)", "type": "CDS", "id": "<unknown id>", "qualifiers": {"locus_tag": ["ctg77_37"], "transl_table": ["11"], "translation": ["MTASAIIKKNDNLLKKGKMTREEWLYRLRRCQCADTLEKVAEHQNYTLTGDALYLFNAAADHRRAEIVAGRYFDKIPKSLWRHVR"]}}, {"location": "[35144:36020](+)", "type": "CDS", "id": "<unknown id>", "qualifiers": {"locus_tag": ["ctg77_38"], "transl_table": ["11"], "translation": ["LPDVTLTKFPNHCGATCAEDTPLKHTLLKVAMTAALLCCAASAVAQTPAASAPATTFSAAQEAQIGKIAGDWLLAHPEILLQVSQKLQAQQADRLSLSMRTATVKLQGPLTADPDVPVVGPSGAKVAVIEFFDYQCVFCSRMAPVVEQVMKARPDVKYIFKDWPIFASRWETSKTAAERGLQVWKQKGPAAYMAYHNGIYATGHDEGKLTQADIDRVSTAAGLAPSASATSAEQAITERNDGLAQAIGLTGTPGFIIMPLSGATADNTTVLGGAVPAEQLQAAIDRASGKP"]}}, {"location": "[36118:36661](+)", "type": "CDS", "id": "<unknown id>", "qualifiers": {"locus_tag": ["ctg77_39"], "transl_table": ["11"], "translation": ["MINRVQTLCAAAVSASLLLPAAPVVAAPSVSVGFSPEGSAEQLVLSTINNARESIRLMGYSFTAPEVVKALMAAKRRGVDVRVVLDERANDNRSGQAAMSLLYGANVPVRTVSTFKIMHDKVIITDGSNVETGSYNFSRSAARNNSENALLLQDMPAVAQQYLTHWQSRWDMGTDWLPTH"]}}, {"location": "[37351:38416](+)", "type": "CDS", "id": "<unknown id>", "qualifiers": {"locus_tag": ["ctg77_40"], "transl_table": ["11"], "translation": ["VSERIFTISPTGASVVSAGAYRPSRRGESNSLRRGQSKTHRNHQPEFNGKTPRGMASKVVACIRHHDWCRNADLIALRQKGYTPYSRMFDRTFRPKPMRITARSESREALSALSLVLAANCDYSPDSEYMFEVMLPVEDMARRMNVLHVYESGRKAYDVLLNALRVLEQLDYVVVHRDRDADSGQNKPMRIFLTESFFTSRGISVEDIRTWLHRYRQWAVASGIAESLRDKYARHQLKMARLGINIDGHHSLKNRLKKIKRWVVSPELRAEKERVTSDIERALDGHATNLRQLRPAKGSDRYRNAWRRYAAGGELTMAVQMKLEQSVRAEYPQLNVTDAEKYYRLLLERAGVTL"]}}, {"location": "[38697:39180](-)", "type": "CDS", "id": "<unknown id>", "qualifiers": {"locus_tag": ["ctg77_41"], "transl_table": ["11"], "translation": ["VTRRSRPVLIGFTNPTPRPAKPNPLIAAKKLYLRRRSGPGVDRAYLRVSGPGGPLTGVYSVPEAMPPKATTMVVTTPGIKATLFRAFGPGRRGFAAGLMWRECGVSRLPPFFCPGVLSRGAIFVFLSRCEGVQIGVVFCSEQSEESYPEALRSRLRVLFL"]}}, {"location": "[40021:41161](+)", "type": "CDS", "id": "<unknown id>", "qualifiers": {"locus_tag": ["ctg77_42"], "transl_table": ["11"], "translation": ["VNIIPIRDDYEWTALEFFAGIGLVRAGMEQAGIRTVWANDYDQNKKSMYEGHWKSHELLLADIHTLKSENLPAANVAWASSPCTDLSLAGKRVGLRGGRESSAFFGFTDLLAGMNERRPEVIVLENVTGLASSHNREDLRAAVKEFNALGYAVDAITLDARRFVPQSRPRLFLIGAKNPIDGGEQDTCLRPDWLSWLHKDPEVRTFMMPLPKAPDLLSQGFTLETETMPDSDPRWWKAAKITLFKNSMSAVQRERLEHLVSLNSTTARTAYRRTRNGIPVWEMRAEDISGCLRTARGGSSKQAVVVMGQGSLKVRWMTGLEYARLMGAGWYTLENMRDSQIQYGFGDAVAVPVVSWVARHMILPHLEAAKKSHGRKANG"]}}, {"location": "[41153:42146](+)", "type": "CDS", "id": "<unknown id>", "qualifiers": {"locus_tag": ["ctg77_43"], "transl_table": ["11"], "translation": ["MDEFNNTEAYLAAAKSWYEGERAKSGSINTNVMNAGLIVSRMMADGIPITDERLYSEGKSQVRGLSGATISKILEQHGETRLFTREGGRTSRGTIFLAAAFRDVLNGTQVNKNEPVDLAKASNLLESFFVKCVRLDYFDKQRIAVELDYRKPVSSVVSDILNAAAERSDKPTGAVLQHLIGAKLQLRFPNVEIGTDRANTADLHTHREGDFQVGTTAFHVTTAPMEKLISRCVENKRAGYRPVILTPESRVIAARQMADNVGMSEQISVQAAETFIGNNIEEIAIYDGDKIREGLARLIRTYNSRIGAIEIDKSLMIDEPRWVVNILGGN"]}}, {"location": "[42302:42914](+)", "type": "CDS", "id": "<unknown id>", "qualifiers": {"locus_tag": ["ctg77_44"], "transl_table": ["11"], "translation": ["VAVTEKSGHLAWCALVALALARQDGGVLSPAQENLFVTRWLATALKQRRFSRDVTPDIEWLLKQGRQFGVGAKLSSKLNYLWRSCTGELSEQNDLFRLTYALETAKDMLWNYRLLSDREWSGRYAVELSAGVNGIYLSRTSLDVAFDENGRQINPLTARLTGSVAGVMTLFNRCGWQAESAQDDSLPHQFTLTARQGVSGEVD"]}}, {"location": "[43204:43867](-)", "type": "CDS", "id": "<unknown id>", "qualifiers": {"locus_tag": ["ctg77_45"], "transl_table": ["11"], "translation": ["LAYRTRNNGDFFHDVYAEKKYSNTQTQKTDGELYFHNDRTAHPVRADFLNLLGMRCNEHNLIYTGYLDGKNILSGLSEESQYWLRKPHYITPYDEVSRDSNANQIDSDKHIILENQHTFRYYDTRTTFAHDAPQSAIMALLELKTAMTKAKKDRVAIHTGDLFSFANQDSLHNRDIVKVMDKDAAEKRWLLKTYSFRNEDAMNNYSQYFDPILPGFVTEL"]}}, {"location": "[44927:45353](-)", "type": "CDS", "id": "<unknown id>", "qualifiers": {"locus_tag": ["ctg77_46"], "transl_table": ["11"], "translation": ["VVNIAISQAYIGSCTGGKLEDFIAAARVIKGNKVKIPTYAVPATKEVFHNIITTKIDGISVYQILSDAGVKLSGEAGCAACCGGPADTFGRINDPISVISTTNRNFIGRMGHKRASIYLGSPYSVAAAAVNGYITHPEVYL"]}}, {"location": "[46410:47790](-)", "type": "CDS", "id": "<unknown id>", "qualifiers": {"locus_tag": ["ctg77_47"], "transl_table": ["11"], "translation": ["MKRIIIVLSLTLLCSCPALSAPGLNALWLQMQKDNPDLNAARMGYVASQQAGAQAQAALLPSLTAGVGSSWTSQQLSDLGRQQIGSNGYAIALTVPLIDVAAWRQLDIAQLQEQVASWRWQAQQRQLMVELAQAWFSVQSAGVKQSVAAHRVAQLQEHLQRMTARFQAGEVTLVDVDEVRAAFDMASADAAEASSEAVQARETLRQFTGSEAEPVAAVTQLLALPSVRARPLAWWLEQAQQHNDRIAVAALGMEITARRLEQAKAEWMPRVDMVASWNHSNHSASDYQHARGFTSVDGITTAQGAGNSAVVGVQLTMPLYNGGGTLAQEREKVALAEQAKYQWHSEQNQADIHTRQLYSALLIGEKRLRALQQAAMSSAAVSSSVTLGYSLGDRINADVLSAHHQQDEVRNRLQQESAKYLLNWLILQQLTGQLDAHKLAAIDALSAVQYGSEHSNTQG"]}}, {"location": "[47841:49059](-)", "type": "CDS", "id": "<unknown id>", "qualifiers": {"locus_tag": ["ctg77_48"], "transl_table": ["11"], "translation": ["MNGSIATGSTQRNIRFFVGYRVISRCYFHLPVLLFYFWVIEIGMYRIVTLLAIYGLSSTFCANLSRWLLHSLSQKQVVALGELAKALGLGMILWGTRQTEVSVALLVMAQVVGGAGFSIALSTDAGLLRQIASGGDPHLFMSVQTRTQSQMFIATLLAGTAGSLLFDYNAQWPFFASLFASLLSIWVLLQIHDPAQRPKSAATRSDAKLHLRPQQQFWMLFYSLSRAFTLAPFIGFIPFYFIMVNVEPLLFGAVLSFFTLSAFAAAKTGNVIIHRYGVVVLLTITVALMLSALLLFGFSSELAVSGIDYFTTGLLAIGLLGLGSGAIRPVTMANLDVSDNSSTEQMRIFGRMERDFGLVNGLLLMLGAVLLVNWGVEALMLTFSGLYLLSMFTVLALRQRQSGPP"]}}, {"location": "[49058:49658](-)", "type": "CDS", "id": "<unknown id>", "qualifiers": {"locus_tag": ["ctg77_49"], "transl_table": ["11"], "translation": ["MSPTEKAVALLQQEGVLLVPTDTNYALAVDPWSASACEKVYAIKQRDAKKPLTLFVADPEDIWRYVELSRWQQTTLEQLVAFLPGPLNIVLPKSTLAPNHRYIKEDSISVVCNRQPALQTLLRAWGKPLALTSANLSGVEHAGLIDYQLAASTFGQQVDYVLPGAEANATTTSSTIISLINDRLSVIRQGDIELGEIFA"]}}, {"location": "[49675:50908](-)", "type": "CDS", "id": "<unknown id>", "qualifiers": {"locus_tag": ["ctg77_50"], "transl_table": ["11"], "translation": ["VKRLFTHQAIGDYRKAGKYLLIAVLLLALLWLFTRKVTSKEAFINASVTQIASPIPGTLAWRPGQYPGAGVTKSQLLGTVTGNASNAQISQLKTVQQTTEYHIADLSQQLNSNQLKTAVRLKQWKQYQQESQQQQQLQRDYARAGYQQAKAQEAAATQQALFARAQLKRAAELHRQGYLSDAGFERQRSEAAGLLARAQASQAESRQKTLDSEAAHLGLQLSGARTLTGPEQSQRDLQLKLDDLQQARGQLQTELAIARRNLSEINQQLAQQQQAEIHSTLDGMIWAVNAREGDSISSNISLIEVIDCQNSWVEAFFDESVAGQLQQGAQVKVSLSPTDSRYGTWRGSIEAVRAGSGRVAVGESIVMPPPEIARRQLPVKVVTARIRIEWPEAIKTNRVCLAGRSVSVTL"]}}, {"location": "[51018:51120](-)", "type": "CDS", "id": "<unknown id>", "qualifiers": {"locus_tag": ["ctg77_51"], "transl_table": ["11"], "translation": ["MTLVCRDTVVPARQKEIMPTPIFSLFMHWVWTN"]}}, {"location": "[51721:52666](+)", "type": "CDS", "id": "<unknown id>", "qualifiers": {"locus_tag": ["ctg77_52"], "transl_table": ["11"], "translation": ["VIKYLNLMTIITILMNNVENLVSMAAFAHVVETLSFTETARLLQVSKSSVSREISQLEVRLGAQLLNRTTRSIEVTELGMSYYQYCYRILNELNSAERFIRNFHEEPIGNLHIIAPFTFGHQCIVPALTQFIMGNIHVSTDLDLTDRPLNINEDQFDIGIVISRKPPEHPFIKLLVDISWGLYATPEYISQYGEIEKPEDLPRYEYILFRGSAHTISLPFRKEKQKIDIEVRSRFRANNSMALMSCALAGSGIVYLPDYMARESVSSGKLVRLLPGWRMDKYQAWMVFKSEKTLSSRVRHFAAYLQSRLQRELD"]}}, {"location": "[52671:53265](-)", "type": "CDS", "id": "<unknown id>", "qualifiers": {"locus_tag": ["ctg77_53"], "transl_table": ["11"], "translation": ["MSFIDLAVECLKQDGVILVPTDTHYALAASPFSQSAAQRLSKMKIHKTEQATLCVISIQDLLPWVTLSSWQREKLHFFAQSYWPGPIKFLLPKSDQVPENLLMPGESVAFLCNHNSLLNTTIAALQHPLMVLPASTASASNELVNMTAARGNFGTQVDMVLPSNNRNQCSRATTFVSLLDDRVELLRLGDVIIEPET"]}}, {"location": "[53542:53959](-)", "type": "CDS", "id": "<unknown id>", "qualifiers": {"locus_tag": ["ctg77_54"], "transl_table": ["11"], "translation": ["YAGGAVVHHYLDHRTGKHKRQTLSQEEMIGRYISHVPARHFKMVRYSGFLANRKRGTLLPKVWEALSMTAREKPKRPGFAVLMKGFLGTDPYRCILCKGRLRFAGAVAGEHATKMLSDRLQQMAKKRWLRMPALDQCA"]}}], "name": "gnlXPCIHNJDI_81", "description": "gnl|X|PCIHNJDI_81", "dbxrefs": [], "annotations": {"molecule_type": "DNA", "references": []}, "letter_annotations": {}, "areas": [], "original_id": "gnl|X|PCIHNJDI_81", "modules": {"antismash.detection.hmm_detection": {"record_id": "gnlXPCIHNJDI_81", "schema_version": 2, "enabled_types": ["T1PKS", "T2PKS", "T3PKS", "transAT-PKS", "hglE-KS", "prodigiosin", "PpyS-KS", "arylpolyene", "resorcinol", "ladderane", "PUFA", "NRPS", "CDPS", "RCDPS", "thioamide-NRP", "NAPAA", "mycosporine-like", "terpene", "lanthipeptide-class-i", "lanthipeptide-class-ii", "lanthipeptide-class-iii", "lanthipeptide-class-iv", "lanthipeptide-class-v", "lipolanthine", "thiopeptide", "thioamitides", "linaridin", "cyanobactin", "glycocin", "LAP", "lassopeptide", "sactipeptide", "bottromycin", "microviridin", "proteusin", "ranthipeptide", "redox-cofactor", "epipeptide", "cyclic-lactone-autoinducer", "spliceotide", "RaS-RiPP", "fungal-RiPP", "blactam", "2dos", "amglyccycl", "aminocoumarin", "NI-siderophore", "ectoine", "NAGGN", "butyrolactone", "indole", "nucleoside", "phosphoglycolipid", "melanin", "oligosaccharide", "furan", "hserlactone", "phenazine", "phosphonate", "guanidinotides", "other", "acyl_amino_acids", "PBDE", "betalactone", "tropodithietic-acid", "pyrrolidine", "crocagin", "NRP-metallophore", "methanobactin", "opine-like-metallophore", "aminopolycarboxylic-acid", "NRPS-like", "PKS-like", "transAT-PKS-like", "RiPP-like", "RRE-containing", "fungal-RiPP-like", "phosphonate-like"], "rule_results": {"schema_version": 4, "tool": "rule-based-clusters", "cds_by_protocluster": [], "outside_protoclusters": [], "multipliers": {"cutoff": 1.0, "neighbourhood": 1.0}}, "strictness": "relaxed"}}}, {"id": "gnlXPCIHNJDI_82", "seq": {"data": "ACAACAGACGGAGATGGAAGCCACAGGAGCACCTCAAAAACACCATCATACTCTAAATCAGCAAGTTGGGAGCATTACCGCCCTGGCGAATAATAAAGGGCGAAGAAAATTATGCTTCCCGCTTCATTGGGCTGATGTGTGAAAAAGAGCCGCAGTTGAAAATAGCACGGCAACTGGCGCTGGACTTCTACCGGATCCTGAAAACCAAAAACAAGCCACAGCTAGGTAAATGGTTCACGCATGTTAGCGAAAACGGCCCTGTTGAGCTTCAGCGTGTTGCGGCCGGGATGGAAGCTGATGCAGCAGCAATATGTGAAGCTATTACAAGCAGATGGAGTAACGGTGTAGTGGAAGGGCATGTAAATCGCCTGAAAATGCTAAAACGGCAGATGTATGGCCGGGCCAGCTTCGAATTACTGCGACGACGAGTAATGAGCCCTCTGGCGTAAAGGACTCCACCCAAGTTGCGGAAGACCCGCAAAACTGATCCACCCCAGCGGTTGAAAATTGATCCAGGGGTTAATCTGCTCCTCTGAATACAGGGGAGCTTATGATCACTTATTGAGATTCGTATGGAAATTAAAGTCCTGCACAAGCGGGGAATGAGTATCAGGGCCATCGCCAGAGAACTGGGTATTTCGCGCAATACTGTCCGCAGCCACCTGAAAGCCAAATCTGAAAAGCCGCAGTATTCACCACGCCCGGCATCATCATCACTGCTTGATGAATACCGCGATTATAGGGGGCTGACGCTCAGTGGAACGAAAACTCACGTTAAGCAATGTTTTCTTCCTCTGACGCCTCTTTTAATGGCCGCAGATGCCCTTTTGTCACCAGTTCATGGTTAGGAATCTGAATCGCTTCTTTTCGGATCACCTGACCATGGAAGGCGACACGATTCATACCTGTTACGGCGCGGATCAACATGAGTTTTGTGTAAACGTCTCGTACAGACCGTATTGACGTTGAGAGTGGAGTGATCGTGGAACCGGTTTACCGGCCAGTCTTGGGTATGACCGATGACGTATCGTAACCTCGTTTCTGGAGCTGTGCCGTTAAGCCGACAGGTACCTTTCAGCGAGTACAGAACAGCCCCACGCTATCCTCTTCCGAGTCTGACCGGAGAAAATTTAGTTATTCCGATCCCGGGGCTACGCCTACACGCAGTGCGCTCTCTTTAATGTTTTTTGTCGATTTCCGCTCAGCCATTTCTGCAGTACATGTTCAGCGCATCCCACTACTTAACCTGTCAGTACATACAAAACATGCTTCAAAAGTCTATGAATTCGTGGTGCCGTAAATTCCTGCGGTTACGATATTAAACCCAACCTTCAGGAACGATAGCCTGAAAATTACACGCCGGGTGCATATACCGGTTGACCGCTAAAGACCCATCTGGGAAATTTGTTGCCGTACCCGTGTCGTGTACCTTTCGTTCTAATGAGTTTCTGAGACCGTTTCCCCAACTGGAGCAAAGAATGACTTCCATAAACAAAATTTCCCTGATAGCAGTCAGCTTTGCAGTTTTTAGTTTGTTTCCATTCCCATCGCTGGCAGCCAGCGCGTGCGCTTTAGTTGGCGACGATGATTCTCAGACCCTGACCAGCCAGGAAACAGAAGAGTGTACGGTCTCTCAGTCACTTGGTTTTTTTTCGGTGACGGAGGAAGCATCTGTAGACGTTACGCAGGAAGGGGCGGGTAGTGTCGCAGTCTATATCCCGGGTAATAATCTCGAAATTTTTGGCAATGCAGGAAAGATAGCCTCCTCTTTTATTGGCGTAAGGGTAGCAAGCAACGGGGCCGGAATTGAAAATGAGACGCATATCGATGATTTTATTAATGACGGGCAGATATCGGTCTCGGGTGGAGCGGGTATCGCAGCCGTATATAATATCTCTGGATTTATCGGCGATTTTACTAACAACGGTAGCTTGCAGAACGATTCCATAATCACCAGCGCAGCACTGAACAGTGACCTGACCGGAAACGATAATTACACCACCGCTCTCTATAATCTTGCATCAATTAATTCCATTTTTAATGACGGGACAATCAAGGCTGCGACAGGTATTACCAACCTTACTACAAGCGGCATATCTAACAGGATAGGAAACATTGACAATAAAGGATCAATTACCGGCACCGTTGCCAACGGAATTCTGAACGAGGGAACGGTGGGCGGCATATCAAACGCGTCCGGAGGGATCATCCAGGGCGCAAATACGGGTATACATAATGCCGGAAGCATATCTCAGATTGAAAACAAAGGTACCATAAAAGGCACCGCCTGGTCTGTATATAACTCAGGAAACATAGCTAACGGCATTCATAATTCTGGTTTGCTCGACGGCTCAGTTTACCTTGGTGACTCAGCGCTTTTCATCAGTGGCACGCGTGCCGTAATCAATGGTTCAGTGAATGGCGACTCGGGTTCATCCCTGACCATAGGTGATGGTAGCATCGGTGCGGTATTTACCGCCACAAACCGCGTCAGCGTTGACAGCATCACCGTTACGTCAGGCAGCGCGCTGACCCTTTCCCCGTCTGCCCGCTGGTCAGCCGTAAACGGTACGATTAACAACGGATTGCTGATCCTGGAAAATGGCAGCGTGATCAATAACGGCCTGAACCAGAACGGTACGCTGCTTTTCAGTGCTGAAAAGATGGCCTCCTCCACTATAAATGCCAGCCTTACCAACAGAGGAAGCCTTGTGCTGAATCCTACTCCGGCCAGCGCGGGCAATACCCTGACCGTCAACGGTGATTTCACCGGTTTACCCGGAAGTTCGGTATCGCTCGGCAGTGTACTGGCCGGTGACGAATCACTGACCGACAGACTGGTGGTAACCGGTAATACGACCGGCACCAGCACCCTGTTTGTCAGCAACGAAAATGGAGGTGGCGCACAGACGCTGGACGGCATTCAGCTCATCAGTGTTGGTGGTCGTTCTGATGCAGTATTTACGCTGGGCAACCGCGTGGTGGCTGGGGCCTATGACTACGGTCTGCGCAGGGGGAATTTGTCGGGTGCTGACCCGGCAGGCTGGTACCTGACCAGTCTCACCTCCGTGTCACCCCAGCCAGCCCCTGAGCCTCAGCCAGCCCCTGAGCCTCAGCCAGTTCCTGAGCCTCAGCCAGTTCCTGAGCCTCAGCCAGTTCCTGAGCCTCAGCCAGTTCCTGAGCCTCAGCCAGTTCCTGAGACGGTCAGAATGTACCGCCCGGAGGCAGCGGCCTATATCGCCAACCTGCAGGCTATAAATAAACTGTTTGACCTGTCGCTACGTGATCGCGGCGGCGAGACGCGCTATTACGACCTGGTAACGGGCGAACCCAGGACAACCAGCCTGTGGATGCGTAACATGGGAGGGCACGGGCGCACATCCATGACGGACGGGCAGAACCGCACGCAGAGCAACCGTTACGTACTGCTGCTGGGTGGAGACTTTATTCAGGGCTCGACAGACGGCATGGACGCGCTTCACGCGGGCCTGATGGGCGGGTACGGCCGGTCAGACAGCAGCACGCACAACGCTCTGACCGGCCGGGATGCCAGGGCTAGCGTGAGCGGATACAGCGCCGGGCTGTACGGGACCTGGTATCAGAATGCACAGGAAAAGACCGGTGCGTGGGCAGATACGTGGGTGCAGTATAACTGGTTCCGCAACGGGGTATCGGGCGATATGCTCCCGGAGGAGCGTTACAACAGTCAGGGAATCAAAACGTCCCTTGAGAGTGGCTACGCCTGGATAGCCCGGCGCTGGCAGGGTAGCGCCGGAATAGAGAGTCGTTTGTTCCTTGAGCCGCATGCGCAGGTTATTTGGTCCGGCATTCGGGCGGATGACCACACAGAGGCCAGCGGCACACTAGTGCAGGGGACGGGAAACGACAGCCTCATCACCCGCCTCGGGCTCAGAGCCTACCTGAACGGGAAAAGCCGACCGGACCGGCAGACTGTGCGGGAGTTCCAGCCGTTCGTGGAGGTGAACTGGCTGCATAACACAGAAGTGTACGGCGTACGCATGAACGGAGAGACGGATGATGTGCGTGGGAGCCGAAATATCGCCGAGCTTAAAATAGGCGTGGAGGGGCGCCTTTCGGAGAGCGTGACGGGAGCAGTGGTGTTCACGCAGCAGACCGGGGGGGCTGGCTACCTCGACGGTCAGGGTTCTCTGCAGGTGAATTACCGATTCTGAGCCTTCATGCCGTAGCGGATGACAAGTCAGCTTTCCACGGCAGCAGGTCGCGCAGCCGGTTTACCGGCCAGTCCTGGATATGCCCCAGTACATAGCGCGGCCATGCCTCCGGCTCCACGCCGTTCAGCCGGCAGGTGCCGATAAGGGAGTACAGCACCGCTGCACGCTCCCCGCCCGCGTCTGA", "alphabet": "DNA"}, "features": [{"location": "[134:449](+)", "type": "CDS", "id": "<unknown id>", "qualifiers": {"locus_tag": ["ctg78_1"], "transl_table": ["11"], "translation": ["MCEKEPQLKIARQLALDFYRILKTKNKPQLGKWFTHVSENGPVELQRVAAGMEADAAAICEAITSRWSNGVVEGHVNRLKMLKRQMYGRASFELLRRRVMSPLA"]}}, {"location": "[572:848](+)", "type": "CDS", "id": "<unknown id>", "qualifiers": {"locus_tag": ["ctg78_2"], "transl_table": ["11"], "translation": ["MEIKVLHKRGMSIRAIARELGISRNTVRSHLKAKSEKPQYSPRPASSSLLDEYRDYRGLTLSGTKTHVKQCFLPLTPLLMAADALLSPVHG"]}}, {"location": "[774:927](-)", "type": "CDS", "id": "<unknown id>", "qualifiers": {"locus_tag": ["ctg78_3"], "transl_table": ["11"], "translation": ["MLIRAVTGMNRVAFHGQVIRKEAIQIPNHELVTKGHLRPLKEASEEENIA"]}}, {"location": "[1418:4193](+)", "type": "CDS", "id": "<unknown id>", "qualifiers": {"locus_tag": ["ctg78_4"], "transl_table": ["11"], "translation": ["VSCTFRSNEFLRPFPQLEQRMTSINKISLIAVSFAVFSLFPFPSLAASACALVGDDDSQTLTSQETEECTVSQSLGFFSVTEEASVDVTQEGAGSVAVYIPGNNLEIFGNAGKIASSFIGVRVASNGAGIENETHIDDFINDGQISVSGGAGIAAVYNISGFIGDFTNNGSLQNDSIITSAALNSDLTGNDNYTTALYNLASINSIFNDGTIKAATGITNLTTSGISNRIGNIDNKGSITGTVANGILNEGTVGGISNASGGIIQGANTGIHNAGSISQIENKGTIKGTAWSVYNSGNIANGIHNSGLLDGSVYLGDSALFISGTRAVINGSVNGDSGSSLTIGDGSIGAVFTATNRVSVDSITVTSGSALTLSPSARWSAVNGTINNGLLILENGSVINNGLNQNGTLLFSAEKMASSTINASLTNRGSLVLNPTPASAGNTLTVNGDFTGLPGSSVSLGSVLAGDESLTDRLVVTGNTTGTSTLFVSNENGGGAQTLDGIQLISVGGRSDAVFTLGNRVVAGAYDYGLRRGNLSGADPAGWYLTSLTSVSPQPAPEPQPAPEPQPVPEPQPVPEPQPVPEPQPVPEPQPVPETVRMYRPEAAAYIANLQAINKLFDLSLRDRGGETRYYDLVTGEPRTTSLWMRNMGGHGRTSMTDGQNRTQSNRYVLLLGGDFIQGSTDGMDALHAGLMGGYGRSDSSTHNALTGRDARASVSGYSAGLYGTWYQNAQEKTGAWADTWVQYNWFRNGVSGDMLPEERYNSQGIKTSLESGYAWIARRWQGSAGIESRLFLEPHAQVIWSGIRADDHTEASGTLVQGTGNDSLITRLGLRAYLNGKSRPDRQTVREFQPFVEVNWLHNTEVYGVRMNGETDDVRGSRNIAELKIGVEGRLSESVTGAVVFTQQTGGAGYLDGQGSLQVNYRF"]}}, {"location": "[4197:4377](-)", "type": "CDS", "id": "<unknown id>", "qualifiers": {"locus_tag": ["ctg78_5"], "transl_table": ["11"], "translation": ["SDAGGERAAVLYSLIGTCRLNGVEPEAWPRYVLGHIQDWPVNRLRDLLPWKADLSSATA"]}}], "name": "gnlXPCIHNJDI_82", "description": "gnl|X|PCIHNJDI_82", "dbxrefs": [], "annotations": {"molecule_type": "DNA", "references": []}, "letter_annotations": {}, "areas": [], "original_id": "gnl|X|PCIHNJDI_82", "modules": {"antismash.detection.hmm_detection": {"record_id": "gnlXPCIHNJDI_82", "schema_version": 2, "enabled_types": ["T1PKS", "T2PKS", "T3PKS", "transAT-PKS", "hglE-KS", "prodigiosin", "PpyS-KS", "arylpolyene", "resorcinol", "ladderane", "PUFA", "NRPS", "CDPS", "RCDPS", "thioamide-NRP", "NAPAA", "mycosporine-like", "terpene", "lanthipeptide-class-i", "lanthipeptide-class-ii", "lanthipeptide-class-iii", "lanthipeptide-class-iv", "lanthipeptide-class-v", "lipolanthine", "thiopeptide", "thioamitides", "linaridin", "cyanobactin", "glycocin", "LAP", "lassopeptide", "sactipeptide", "bottromycin", "microviridin", "proteusin", "ranthipeptide", "redox-cofactor", "epipeptide", "cyclic-lactone-autoinducer", "spliceotide", "RaS-RiPP", "fungal-RiPP", "blactam", "2dos", "amglyccycl", "aminocoumarin", "NI-siderophore", "ectoine", "NAGGN", "butyrolactone", "indole", "nucleoside", "phosphoglycolipid", "melanin", "oligosaccharide", "furan", "hserlactone", "phenazine", "phosphonate", "guanidinotides", "other", "acyl_amino_acids", "PBDE", "betalactone", "tropodithietic-acid", "pyrrolidine", "crocagin", "NRP-metallophore", "methanobactin", "opine-like-metallophore", "aminopolycarboxylic-acid", "NRPS-like", "PKS-like", "transAT-PKS-like", "RiPP-like", "RRE-containing", "fungal-RiPP-like", "phosphonate-like"], "rule_results": {"schema_version": 4, "tool": "rule-based-clusters", "cds_by_protocluster": [], "outside_protoclusters": [], "multipliers": {"cutoff": 1.0, "neighbourhood": 1.0}}, "strictness": "relaxed"}}}, {"id": "gnlXPCIHNJDI_83", "seq": {"data": "CCCAGGGCAACGCCGCGCAGCGCGTTCTCCGCGATGTTGTTGTCTATCTCCGCCCAGCCGTTGCTGCAGTAAAGGTTCAGGGCACTGTTGCAAAGATCTGGCGATGGTAGACTGATGCCACTGTTTAGTTGAAGGAGCAGCACATGAACCCATTCAAAGGTCGACATTTTGAGCGTCATATCATCCTGTGGGCCGTCCGCTGGTACTGCAAATATGGCATCAGTTATCGTGAGCTGCAGGAAATGCTGGCTGAGCGAGGGGTAAATGTCGACCACACCACGATTTATCGCTGGGTTCAGCGTTATGCACCTGAGATGGAAAAGCGGCTGCGCTGGTACTGGTGCCAGCCTTCCGTTTTTGGCTCATGGCATCTCGATGAAACCTACGTGAAGGTCAACGGACGCTGGGCTTATCTGTACCGCGCCGTCGACAGCAGGGGGCGCACCGTCGATTTTTACCTCTCGGCACGGCGCAACAGTAAAGCCGCATACCGCTTTATGGGAAAGCTTCTGAGTAAGGCGAAGCGCGGGCAAATTCCCCGGCTGATTAATACCGATAAAGCCCCAACATACGCGCGTGCGCTGGCGTTACTAAAGCGCGAAGGAAAATGTCCGCAGAATGTGCATCACCGGCAGATAAAGTACCGGAATAATATAATCGAGTGCGATCATGGCAAACTGAAACGGATAATCAACGCAACGCTGGGCTTCAAATCAATGAAGACAGCCTACGCCACAATCAAAGGCATTGAAGTGATGCGTGCGTTACGGAAAGGTCAGGCAGAATCATTTTATTTTGGTCACCCCTTGGGCGAGATGCGTCTGGTGAGGAGTCTTTGAAAGATAAGACCTTTCACTAACACGAAAGGCTAACTCTTCAATAACTTTGCAACAGTGCCGAATAAATTACGGGTTATGTGACAACTTTCCGCATCAGAACCGTTGTTTTAATGATTGTCACTCAACCGGTCGATTACCCGTGCACCGTGTTTAGCTCCTGTAGAGACTGGGGCATTCACTATAAGAACTTGGATCACCGCTTTCATCGTTATGGAAAACTTGCACAATGCTAACGAAATATCTCTCTCGCCGCACCGTAGCCTTTGCCATGGCGCTGCTCATCGTTCTTATCATCGCTTTGTTCTTCTTTTTGAGAGGCCCTGATGTGCCGGAATATGTCACGGCACCAGTGCGCAAAGGCGATATAGAAAATTCCGTTCTGGCGACTGGCCGCATTGACGCGATTGAACGCGTTAACGTAGGGGCACAGGTATCAGGCCAAGTGAAATCACTGAAAGTAAAGCTGGGCGACCACGTGACTAGAGGGCAGTTGATTGCCGACATTGACGACGTGCCTCAGCGTAACAACTTGCGCAACGCCGAAGCCGCGCTCAACGAAGTGAAAGCCGAACTCCAGTCGAAGCAGGCGTTCCTGAAACAGGCTGAACTGCGTTTTAAACGCCAGCGCCAGATGTTAAGTGAAGATGCCAGCTCGCGCGAAGATTTTGAGTCTGCGGAGGCAACGCTTGCCACCACGCGCGCTGAATTACTGTCTCTGAATGCCAAACTGGTTCAGGCGCAGATAGAAGTGGATAAGAAAAAGGTCGATCTTGGCTATACGCGAGTCGTAGCGCCGATGGACGGTATTGTTATCGCCGTCGTCACTCAGCAGGGGCAGACCGTTAACTCAAGCCAGAGTGCACCGACCATCATCAAGCTGGCGCGTCTGGACGTCATGACCATTAAAGCGCAGATCTCCGAGGCCGACATCACCCGTATCTCCGCAGGCCAAAAAGCCCGTTTCACTATATTCTCCGAGCCGGACAAGCTCTATGACGCGATGCTGCGTACAGTTGAGCTGGCACCGGAATCGGTGATGAAAGACGACTCACTTGCCAGCAGCAGTTCGGCATCAGGCTCCGGCACCTCAAATGCGTCCGTTTATTACAACGCTCTGCTCGACGTACCTAACCCAGAAAATCGACTCCGCATTGCCATGACGGCGCAGGTTACGCTGCTTGCTGGCGAAGCCAAAGATACGCTGCTGGTACCCATTCAGGCAGTACGCAAATCCGAGGGAAATAAGCAGCAGGTCCAGGTGCTGGCGACTGACGGCAAGCTGGAAACCCGGGATGTGAAAACCGGCATTACCAACAGCGTGGATATTCAGATCCTCGAAGGCTTAAAGGTCGGGGAAAATGTCGTGCTGTCGCAGCCGGGTGAGAAAGCACCAGGGGAGGGGTTTGTGCTGTGAGAAATAACATTGAGCTCAGAGGCATTAGCCGAACTTATGGCAAAGGTGGCCAGTCGCTGACCGTTTTGAAAAATGTAAATTTGACTATCGCGGCCGGAGAAATGGTGGCGATAATCGGTGCTTCAGGTTCGGGAAAATCAACCCTGATGAACATCATGGGCTGCCTTGATGTACCCGACAGCGGCGATTACTTCATCGGCGGGAAAAACACCGCCTACCTTTCGCCCGATGAGCTGGCCAGAGTGCGCCGGGAACATATCGGCTTTATCTTCCAGCGCTACCATTTGATGCCTGACCTTAGTGCGCTTGGCAACGTTGAGATCCCGGCAATTTACGCCAACAGCGAACGCGACAACCGTCGGCTGCGTGCGACCGCACTGCTTGGCAGACTTGGGCTGGAAGGGCGTGAGCACCATAAACCCGGCGAACTTTCAGGCGGCCAGCAGCAGCGCGTCAGTATTGCCCGATCGCTGATCAACGGCGGAGAGATAATCCTTGCGGACGAGCCGACCGGCGCGCTGGACTCGCAGTCCGGGCAAGAAGTATTAGCCATCCTGAGCGAGCTTAATCAGCGCGGCCATACCGTAGTGATGGTGACCCACGATATGAAGGTCGCCCGGCACGCGAAGCGTATTATCGAGCTGCGTGACGGCGAAATTATCGCTGACAGCGGCAGTTGCGTAACTGCGACAGAAACGCTGCCGCCGCCCAGCAGAATCCTGCAAAGCCGTTGGCAAACGCTGCTCGATCGTACGCGTGAATCGCTGCAAATGGCGCTAAAAGCGATGAACGCGCACCGCTTACGCACCACGCTTACCATGACCGGGATTGTTTTCGGTATTGCCGCCGTCGTCACCGTCGTGGCATTGGGTGAGGGTGCTAAGCAGAAGACGCTGGAGAATATTAAAGATCTGGGAACCAACGTGGTCAGCATTTATCCCGGGCGAGATTTTTTCGATGACAGCATCGAGAGCATTCGAACGCTGGTACCTGCGGACGCTGATGCGCTGGCGAAGCAAGGATTTGTCGACAGCGTAAGCCCGGAAGTTAGCGCCTCAGACAACATTCGTTTTCTCGGTAAATCTGCAACTGCTTCCATCAACGGCGTCGGGCGGGATCATTTCCGGGTAAACGGTATTGAGTTGTTGCAGGGGTCTACCTTCAGGGACGATCGCAACGCCCTGCAGGACGTCATTATTGATGAGAACGCCCGCAAGGCGCTTTTCGATGACGCGGGGCTACAGGCGCTGGGGCAAATTGTCTTCCTTGGTTCAGTACCGGCACGCGTGGTGGGCATTGCCAAAATCAACAGCCGGAGCTATGCGCCAAACCGTATTACCGTGTGGATGCCTTACAGCACAGTGATGTACCGCATGGTAGGCAAACCAGTTCTGACCAGCATTAGCGTCAGACTTAAGGACAATGTGGCTAACGAGGCGGCGGTTAGCGCCATCTCCCAGCTGTTGACCCAGCGTCACAGCGTAAAAGACTTCCAGCTCTATAACTTTGAACAAATCAGAAAATCTGTCGAACGCACCTCAATGACCTTCAGCATTTTAATTCTGATGGTCGCCTGTATCTCGCTAATGATCGGCAGCATCGGGGTGATGAACATCATGCTGGTCTCTGTGACAGAACGGACTCATGAAATTGGTGTACGCATGGCGGTAGGCGCGAGACGCAGCGACATCATGCAGCAGTTTATGATTGAGGCCGTACTGGTTTGCCTGATTGGTGGCGCGTTAGGCATTGCGCTGTCGTATGCCGCAGGCGCGCTCTTTACCGCCCTGGCGGGGGGAATGTTCACGGCTATATATTCGTGGCAGGCCGCCGCCGCCGCGTTTTTCTGTTCAACCTTAATCGGCATGATCTTCGGTTATCTCCCCGCCCGCAAGGCGGCAAGGATGGACCCGGTCGTTTCACTGGTCAGCGAGTAACCTATGAAAATTTTATCGCCTTTGGCTTTATGCCTTACCACCGTGCTCAGCGCTGGCTGCGCAAACGCGCTGAAAAGCGACTACCGCGCTCCCGAAGTGAGCTATCCTGCCAGCTGGAACAAGAGCGATATGACCGGCGATCAAACCCCGTTTGACTGGAAAGAATTTAACGATCCTCATCTCGATAACTGGCTCCGCCAGGTGATGGCAAGTAATAACGACGTGGCTATAGCCGTGCTGCGGGTGTATCGAGCACGACTGGACGCGGAAAGGGTAGGTATCACCAACGATCCTGGACTAAAAGTTTCACTGGGTGTGGACGGAAAAAACCAGCTGAATAACTCGTCCGGCTGGGCAAAAAGCAGCTCCGCCAGCCTCAGCACCAGCTATGAGCTGGATCTCTGGGGCAAAATTGCCCGTCAGCGCGATGCGGCGGAGTGGGCAAGTCATGCCAGCGAAGAGGATTTTCGCTCCGCGCGCCTGGCGCTACTTTCAGAGGCCAGTGATAATTACTGGCGCATCAGCTTTGTGAACCAGCAGATTGCTGTCCTCCAGCAGAGTATCGCCTATGCAAAAGAGACGCTGCGTCTGGCCGGGGTTCGCTATCGTGCGGGAGATGCCTCATCGCTGGATGTGGTTGATGCACAACAAAGCCTGCTCGCGCAGGAAAACCGGCTTACCGGGCTACAGCGGGAGCGTTTGCAGGAACTCAATCAGCAGGCTGTCTTGCTCGGCGCCGCGCCGGGCAACCCGGTAGTCGAGCCAACAACGCTGCCAAAAGGAAGCCTGCCGAAGGTAAATGCGGATATTCCTGCCAGCGTGCTGATGCACCGTCCTGACATCAGCGCTAAAGAGTGGCGGGTGCGTGAGGCGCTGGCTACGGTTGATATCAAGCGTACTGAATATTATCCTGCCTTCAGCCTGACCGGTGCTCTCGGTACCAGGAGCACTTCGTTGCTGACGTTCCTGCATAATCCGGTCGGCTCCGTAGGCGCTAACCTGACGCTACCGTTCCTGGAGTGGCGCCAGCGGGGCGTCGAGGTAAATATTGCCCGTAACGATTACGAGCAGAGAGTGCTGGAGTTTAAACAGTTGCTGTATAAGGCGATGAGCAGCATCGAAGACGAGCTTTCCCTGCGCAATCAGCTGCTGGCTCAGGAGACAAGGCTTCGGGAGGGACTGGAGCTTGCGCGTAAGTCGGAGCGGTTAAACGAAGTGCGTTACCGGCAGGGCGCAGCACGTATCTCATTCTGGCTCGATGCTCAGGAAAAACGCCGTCAGGCGGAACTACAGCTGGATGAAAACCGCTTTAATCAGTTACAGAACCTGGCAAAAATTTATCTCGAGTTTGGCGGGTCGTCTACCTTTCCTTAAATCTTGCTAATTTCGAATGGGTTCATGTGCTGCTCCTTCAACTAAACAGTAGCATCAGTTTACCATCACCAGATCTTTGCAACAGTGCCCATATCAGCGGCTCGGTTGCCGCCAGTGAGCGGCCAGGTTTTTCTAAACTGCTCGACCGGATAGAAAATGGCGATGTGCTGATTGTTACCAAACTCGACCGACTGGGGCGCAATGCGATGGATATCAGAAAAACAGTGGAGCAACTGGCGGCGGCAGATATACGTGTTCACTGCCTGGCGCTCGGAGGTGTTGATCTGACGAGCGCTGCCGGGAGAATGACCATGCAGGTTATTTCAGCTGTCGCTGAATTTGAGCGGGATCTGTTGCTTGAGCGTACGCACTCAGGTATTGCGAGGGCCAAAGCAGCCGGGAAGCGCTTTGGCCGTCCTTCCGCACTGAATGAAGACCAGCAACTTACAGTGATTTCCCGCATTGACACGGGGATCAGTATCAGTGCGATTGCTAGGGAGTTTAATACCACCAGGCAAACCATTCTTCGGGTAAAGATAGGAAAGCATTCATCCAAGATGTGACCCCAGCTCCAATACTCCAGAGTTGAGCGTCTGCTCAGTGCCAGAAGCGGACACTGAATTTTCAGCGGCCTTTCTCGTTCACCGTCATGGTAAACACGGCCACGCCAGCGTCGTTGTTCATGTAGGCATGCGGCGCATCCGTTCTCGCAACGGCTGCACTTCCCTGGTTAATCACGTAAGTAGTGTCGCCGACGACGAGTGTCAGGATCCCTTTTGCGACATGGAGCAGTTCGCTGGTGCCTTCTGGATGACCGGGAGATTCAAAGGTTTCCCCTGGGTAAAGCGTCCACTCCCAAAGTTCGACCATGTCCGGTCCGCTGGTACCGGCCAGCAATCGCGCACTGCCACCCTTTTCTCCTTTCCAGAGCACCGGGATATCACGAGAATCAATAAGGTGAACGGCGGGCTTACCGGCGACATTAACAAAATCGGCCACCGATACGTTCATAGCAGACGCCAGGCGGCAGAGTAGTGCAATGCTGGGGTTGGCCTTACATCCTTCTATCTCTACCAGCATTCCCTTACTAACGCCTGAACGGCGGGAAAGCTCATCAAGCGACATTTTTTTCTGGCTGCGGTAGAGCTTTACGTGCGCGGAAACGGCCTCGTTTACCCTGGCTGCATCGGCGTCGGTCGTTATGTTGACTTTTTTGGTCATAGGTCATTATCCTGTAATGAATCAGTCATTACAGGATTATCATATGCCAGCCGTGTCACCGTCAATCAGCTCCGAAATTTACAGCATCGCACCAGGATTTCGTGCACTTAGTATCAGCGTGGAAGCTACACCCGTGGCTGATGAACGGGTTGGAGAAGTCGCGCTGCGGGAAGCCTGCGAGTCAGTTCAGGGAGGGCAGCCTGCCTGGGCAGAGGCGCACCTGAACGCATGGGCGGAGGTATTTCGCGCCTTTGGGGCAAAACCAAAACGAACACCCTGTTCAGCGGAAGCTTTGCGCAAGCGGGTTCTTAAAGATGGCACGATGGCCTCTCTCGATCCGGTGGTCGATCTGTATAACGCCGTCAGCATCCGATATGCCGTTCCGGTTGGCGGAGAAAACGTTGCGGCATACACAGGAAGGCCACGGCTGGTAGTTGCAGAAGGTACAGAAATCTTTGACACCATGAAGGACGGCCAGCCGGGAAGCGAGTCACCGGACGCGGGTGAAGTTATCTGGCGTGATGATACTGGCGTAACTTGCCGCCGGTGGAACTGGCGACAGGGCATTCGGACACGCCTGAGCGTGGCAGATAGCAGAATGTGGTTCATCCTTGAGAGTCTGCCGCAAATGCCGCTGGAAGATCTGCATGCTGCCGGCAGGATGCTGACTGATGGCCTGGAAAAAATGATGCCGGGTGCGCGTTGTCATACTGTTCTCATCAGCGAGCAGCTCTGAAATCGCCAGAACGGTAGCACGCCTGCTGCGTGAGCTCGTCTGCTGCGCAGCCGAAGTCCTTTCCACCTTCCTCGACGCATTTTATACTGTGTTTCATGTACATACCGCGCCCTGCAAAGCTTCTGTTCCAACACAAT", "alphabet": "DNA"}, "features": [{"location": "[143:839](+)", "type": "CDS", "id": "<unknown id>", "qualifiers": {"locus_tag": ["ctg79_1"], "transl_table": ["11"], "translation": ["MNPFKGRHFERHIILWAVRWYCKYGISYRELQEMLAERGVNVDHTTIYRWVQRYAPEMEKRLRWYWCQPSVFGSWHLDETYVKVNGRWAYLYRAVDSRGRTVDFYLSARRNSKAAYRFMGKLLSKAKRGQIPRLINTDKAPTYARALALLKREGKCPQNVHHRQIKYRNNIIECDHGKLKRIINATLGFKSMKTAYATIKGIEVMRALRKGQAESFYFGHPLGEMRLVRSL"]}}, {"location": "[1065:2253](+)", "type": "CDS", "id": "<unknown id>", "qualifiers": {"locus_tag": ["ctg79_2"], "transl_table": ["11"], "translation": ["MLTKYLSRRTVAFAMALLIVLIIALFFFLRGPDVPEYVTAPVRKGDIENSVLATGRIDAIERVNVGAQVSGQVKSLKVKLGDHVTRGQLIADIDDVPQRNNLRNAEAALNEVKAELQSKQAFLKQAELRFKRQRQMLSEDASSREDFESAEATLATTRAELLSLNAKLVQAQIEVDKKKVDLGYTRVVAPMDGIVIAVVTQQGQTVNSSQSAPTIIKLARLDVMTIKAQISEADITRISAGQKARFTIFSEPDKLYDAMLRTVELAPESVMKDDSLASSSSASGSGTSNASVYYNALLDVPNPENRLRIAMTAQVTLLAGEAKDTLLVPIQAVRKSEGNKQQVQVLATDGKLETRDVKTGITNSVDIQILEGLKVGENVVLSQPGEKAPGEGFVL"]}}, {"location": "[2249:4190](+)", "type": "CDS", "id": "<unknown id>", "qualifiers": {"locus_tag": ["ctg79_3"], "transl_table": ["11"], "translation": ["VRNNIELRGISRTYGKGGQSLTVLKNVNLTIAAGEMVAIIGASGSGKSTLMNIMGCLDVPDSGDYFIGGKNTAYLSPDELARVRREHIGFIFQRYHLMPDLSALGNVEIPAIYANSERDNRRLRATALLGRLGLEGREHHKPGELSGGQQQRVSIARSLINGGEIILADEPTGALDSQSGQEVLAILSELNQRGHTVVMVTHDMKVARHAKRIIELRDGEIIADSGSCVTATETLPPPSRILQSRWQTLLDRTRESLQMALKAMNAHRLRTTLTMTGIVFGIAAVVTVVALGEGAKQKTLENIKDLGTNVVSIYPGRDFFDDSIESIRTLVPADADALAKQGFVDSVSPEVSASDNIRFLGKSATASINGVGRDHFRVNGIELLQGSTFRDDRNALQDVIIDENARKALFDDAGLQALGQIVFLGSVPARVVGIAKINSRSYAPNRITVWMPYSTVMYRMVGKPVLTSISVRLKDNVANEAAVSAISQLLTQRHSVKDFQLYNFEQIRKSVERTSMTFSILILMVACISLMIGSIGVMNIMLVSVTERTHEIGVRMAVGARRSDIMQQFMIEAVLVCLIGGALGIALSYAAGALFTALAGGMFTAIYSWQAAAAAFFCSTLIGMIFGYLPARKAARMDPVVSLVSE"]}}, {"location": "[4193:5564](+)", "type": "CDS", "id": "<unknown id>", "qualifiers": {"locus_tag": ["ctg79_4"], "transl_table": ["11"], "translation": ["MKILSPLALCLTTVLSAGCANALKSDYRAPEVSYPASWNKSDMTGDQTPFDWKEFNDPHLDNWLRQVMASNNDVAIAVLRVYRARLDAERVGITNDPGLKVSLGVDGKNQLNNSSGWAKSSSASLSTSYELDLWGKIARQRDAAEWASHASEEDFRSARLALLSEASDNYWRISFVNQQIAVLQQSIAYAKETLRLAGVRYRAGDASSLDVVDAQQSLLAQENRLTGLQRERLQELNQQAVLLGAAPGNPVVEPTTLPKGSLPKVNADIPASVLMHRPDISAKEWRVREALATVDIKRTEYYPAFSLTGALGTRSTSLLTFLHNPVGSVGANLTLPFLEWRQRGVEVNIARNDYEQRVLEFKQLLYKAMSSIEDELSLRNQLLAQETRLREGLELARKSERLNEVRYRQGAARISFWLDAQEKRRQAELQLDENRFNQLQNLAKIYLEFGGSSTFP"]}}, {"location": "[5590:6127](+)", "type": "CDS", "id": "<unknown id>", "qualifiers": {"locus_tag": ["ctg79_5"], "transl_table": ["11"], "translation": ["VLLLQLNSSISLPSPDLCNSAHISGSVAASERPGFSKLLDRIENGDVLIVTKLDRLGRNAMDIRKTVEQLAAADIRVHCLALGGVDLTSAAGRMTMQVISAVAEFERDLLLERTHSGIARAKAAGKRFGRPSALNEDQQLTVISRIDTGISISAIAREFNTTRQTILRVKIGKHSSKM"]}}, {"location": "[6188:6785](-)", "type": "CDS", "id": "<unknown id>", "qualifiers": {"locus_tag": ["ctg79_6"], "transl_table": ["11"], "translation": ["MTKKVNITTDADAARVNEAVSAHVKLYRSQKKMSLDELSRRSGVSKGMLVEIEGCKANPSIALLCRLASAMNVSVADFVNVAGKPAVHLIDSRDIPVLWKGEKGGSARLLAGTSGPDMVELWEWTLYPGETFESPGHPEGTSELLHVAKGILTLVVGDTTYVINQGSAAVARTDAPHAYMNNDAGVAVFTMTVNEKGR"]}}, {"location": "[6828:7521](+)", "type": "CDS", "id": "<unknown id>", "qualifiers": {"locus_tag": ["ctg79_7"], "transl_table": ["11"], "translation": ["MPAVSPSISSEIYSIAPGFRALSISVEATPVADERVGEVALREACESVQGGQPAWAEAHLNAWAEVFRAFGAKPKRTPCSAEALRKRVLKDGTMASLDPVVDLYNAVSIRYAVPVGGENVAAYTGRPRLVVAEGTEIFDTMKDGQPGSESPDAGEVIWRDDTGVTCRRWNWRQGIRTRLSVADSRMWFILESLPQMPLEDLHAAGRMLTDGLEKMMPGARCHTVLISEQL"]}}], "name": "gnlXPCIHNJDI_83", "description": "gnl|X|PCIHNJDI_83", "dbxrefs": [], "annotations": {"molecule_type": "DNA", "references": []}, "letter_annotations": {}, "areas": [], "original_id": "gnl|X|PCIHNJDI_83", "modules": {"antismash.detection.hmm_detection": {"record_id": "gnlXPCIHNJDI_83", "schema_version": 2, "enabled_types": ["T1PKS", "T2PKS", "T3PKS", "transAT-PKS", "hglE-KS", "prodigiosin", "PpyS-KS", "arylpolyene", "resorcinol", "ladderane", "PUFA", "NRPS", "CDPS", "RCDPS", "thioamide-NRP", "NAPAA", "mycosporine-like", "terpene", "lanthipeptide-class-i", "lanthipeptide-class-ii", "lanthipeptide-class-iii", "lanthipeptide-class-iv", "lanthipeptide-class-v", "lipolanthine", "thiopeptide", "thioamitides", "linaridin", "cyanobactin", "glycocin", "LAP", "lassopeptide", "sactipeptide", "bottromycin", "microviridin", "proteusin", "ranthipeptide", "redox-cofactor", "epipeptide", "cyclic-lactone-autoinducer", "spliceotide", "RaS-RiPP", "fungal-RiPP", "blactam", "2dos", "amglyccycl", "aminocoumarin", "NI-siderophore", "ectoine", "NAGGN", "butyrolactone", "indole", "nucleoside", "phosphoglycolipid", "melanin", "oligosaccharide", "furan", "hserlactone", "phenazine", "phosphonate", "guanidinotides", "other", "acyl_amino_acids", "PBDE", "betalactone", "tropodithietic-acid", "pyrrolidine", "crocagin", "NRP-metallophore", "methanobactin", "opine-like-metallophore", "aminopolycarboxylic-acid", "NRPS-like", "PKS-like", "transAT-PKS-like", "RiPP-like", "RRE-containing", "fungal-RiPP-like", "phosphonate-like"], "rule_results": {"schema_version": 4, "tool": "rule-based-clusters", "cds_by_protocluster": [], "outside_protoclusters": [], "multipliers": {"cutoff": 1.0, "neighbourhood": 1.0}}, "strictness": "relaxed"}}}, {"id": "gnlXPCIHNJDI_85", "seq": {"data": "AAGCTGGGTATCGAGGTCGGCATCTTCTGCGCCCTGCACACCTACGGACGGCAGCTCAATCAGCACCCGCACATCCACGTTTCCATCACCCGTGGCGGTCTCGATACCAAACACGGTGTCTGGCGCGACCTGTTCTTCAAAAAGCAGCTGGTCGAAGAAATCTGGCGCGGCGCCGTCGTCCGCCTGCTGCGCGCCAGCTATGACCGCGTTAACCCAACCTCCCTGCCCGGTCTCGGTCACCTTCGCGATGAGAAGCAATGGAAACGCTACCTGCAGGCACAATATCAGCGCCACTGGAAGGTCCACTTCGCCAAAAAGACCCGTGGTGCCTGGTGCAGCGTAAAATACCTGGGCCGCTACCTGAAGCGCCCGCCGGTGGCGGCGTCGCAGCTCCGCCATTACCGAGGTGGCTCGGTGGTGCACCAGTACTACGACCACAACACGCAACAGCACAAACGCCAGAAACTGAGCCAGGAGGAGATGCTTTGGCGTTACGTCAGCCATATCCCGTCCCGACACTTTAAAATGGTGCGTTACTACGGCTTCCTGGCCAATCGCAAACGCGGTTCGCTGCTGACGAAAGTCTACGAAGCACTGTCGATGACGCCGCGCGAAAAACCGCAGAAGCCGGGGTTCGCGGTGCTGATGAAAACGTTCCTGGGTACCGCCCCGTACCAGTGCATCTTGTGCAAAGGCCGACTGCGGTTTGCCGGCGCGGTGGAGGGCGAACACGCCACCAAACTGCTCTCTGACAGGCTGCATCGGATGGAAAAAAAACGATGGCTTCAGACACCGGCTCTGGATAAGTGCGCCTGAAAAATGGCTTTTAGATGAAAAATACAGCAAAAACAGCTTTTTTACGTATTATCATGCGACAGGCCTCATCACATGCGGTTCTTCCTCGCCACTGTTCATGGTTAGGAAACCTAAAAAGGGTCGATTCAGTTTTCTAACCATGGACGTGGTATTGGAATTCGCCTATTAATTGGTTGAGGGTGTGAAAAAAATATTAATTTTACCAGAATAACTTCCAGACCTAAGACTACTGTAGCGCACAGGCT", "alphabet": "DNA"}, "features": [{"location": "[0:816](+)", "type": "CDS", "id": "<unknown id>", "qualifiers": {"locus_tag": ["ctg80_1"], "transl_table": ["11"], "translation": ["KLGIEVGIFCALHTYGRQLNQHPHIHVSITRGGLDTKHGVWRDLFFKKQLVEEIWRGAVVRLLRASYDRVNPTSLPGLGHLRDEKQWKRYLQAQYQRHWKVHFAKKTRGAWCSVKYLGRYLKRPPVAASQLRHYRGGSVVHQYYDHNTQQHKRQKLSQEEMLWRYVSHIPSRHFKMVRYYGFLANRKRGSLLTKVYEALSMTPREKPQKPGFAVLMKTFLGTAPYQCILCKGRLRFAGAVEGEHATKLLSDRLHRMEKKRWLQTPALDKCA"]}}], "name": "gnlXPCIHNJDI_85", "description": "gnl|X|PCIHNJDI_85", "dbxrefs": [], "annotations": {"molecule_type": "DNA", "references": []}, "letter_annotations": {}, "areas": [], "original_id": "gnl|X|PCIHNJDI_85", "modules": {"antismash.detection.hmm_detection": {"record_id": "gnlXPCIHNJDI_85", "schema_version": 2, "enabled_types": ["T1PKS", "T2PKS", "T3PKS", "transAT-PKS", "hglE-KS", "prodigiosin", "PpyS-KS", "arylpolyene", "resorcinol", "ladderane", "PUFA", "NRPS", "CDPS", "RCDPS", "thioamide-NRP", "NAPAA", "mycosporine-like", "terpene", "lanthipeptide-class-i", "lanthipeptide-class-ii", "lanthipeptide-class-iii", "lanthipeptide-class-iv", "lanthipeptide-class-v", "lipolanthine", "thiopeptide", "thioamitides", "linaridin", "cyanobactin", "glycocin", "LAP", "lassopeptide", "sactipeptide", "bottromycin", "microviridin", "proteusin", "ranthipeptide", "redox-cofactor", "epipeptide", "cyclic-lactone-autoinducer", "spliceotide", "RaS-RiPP", "fungal-RiPP", "blactam", "2dos", "amglyccycl", "aminocoumarin", "NI-siderophore", "ectoine", "NAGGN", "butyrolactone", "indole", "nucleoside", "phosphoglycolipid", "melanin", "oligosaccharide", "furan", "hserlactone", "phenazine", "phosphonate", "guanidinotides", "other", "acyl_amino_acids", "PBDE", "betalactone", "tropodithietic-acid", "pyrrolidine", "crocagin", "NRP-metallophore", "methanobactin", "opine-like-metallophore", "aminopolycarboxylic-acid", "NRPS-like", "PKS-like", "transAT-PKS-like", "RiPP-like", "RRE-containing", "fungal-RiPP-like", "phosphonate-like"], "rule_results": {"schema_version": 4, "tool": "rule-based-clusters", "cds_by_protocluster": [], "outside_protoclusters": [], "multipliers": {"cutoff": 1.0, "neighbourhood": 1.0}}, "strictness": "relaxed"}}}, {"id": "gnlXPCIHNJDI_86", "seq": {"data": "GAGGGGGGGGTTAACGTAATATGCAGGACATCCTGTTTCCGGCGGTTTGTATTCAGTGCTTAGTGCTAGGTTTTCAGAGCCGCCTTCCATGCGCTTCGCGCATTTCAATTCAGCTCAACTTTATTCTACTGTTTCGGGAGTTTCATAGCTTACGATGAATACAACTGATTGCAGTTCCTCTGTAACGTCCTCCCTGTCCTGACTGCTTAGGGAGTTGAACGTTTTAGAAAATGCATTGGCCTTATTTAACAAATCATTTGTGTTGGAAATAAATAACGGGCTGCGTTCTCTTATTTCTTCAAGTACCGGGATAATCATGGTTTCGCCCCACTCCCGCAGATAATGTTCACGGCGCATTTCTTCAATCCAGTCATCCAGTGGCACGATGGCAACGCCAAACTGGCTGTTGTCACCCTGTTTCACTGTCATCGGATACACTACGACTTCAGCGCTGAAAGCGTCATCGGTGGCCGGAATTCGTCTGGTCGGTGAAAGCTGCAGGGTCAGTCTTTCCGGCTCAACCGTGGGGATCTCAATTTGCTCCGTGCGGTGCCGTATAAAACCCTTCTCATCTCGTTCGTTGTATATCCAGTCCGTTTCATCCACCTCTGCCCCTAAATCTTCAGGTAGCGTCAGCATTGAGGACTGTCTTTTCTCGCTTAGTCGCTCCCACATGTTGCTTTCGATGCGGTTTTTAAATTGGCTCTTCGATCGCCATCCGTTCCACATGATTTTTTCCGTCGTCACAGCGTCAAAATCAGAATCCATTACATGGTAATGAACCTGATGTGTCGATACCTCAGCATCAACAACCCAGCGGGTAATTACCGTGAAATCAGATAACGGTTTATCTGTCTTGATGAAAATACCGTTAACGGCCTTTCGCCCTTTTTTCCTGCATACCACGTTATATAGTTTATTCGTGAATGGCGTTGTAACTTTCAGGTCCACACCCGACTTAAGTGTGAGATTCAGCTCAGGTATTGTTACATCAATCAAATCGACCAGCACGTCACTGTATTTATTATAATAGCGAGGTGTTAAATGAATCAGCATTTTCGTTCCTGTTAATTATGTTTATTCTTCGCCAGTCAGCACCAGATATCTGGCGTATACTTTCTTGGCATATTTGAGCCTGAATGGCGCATTTGCATTTCTGAATCCGGCGTTATAAGCTCCTACAGATTCCCAGTTAACACCATTCGCAGCGATATTCTTAGCCAGTATCCATGCGCCAACATAAATATTCTGGCATGGGTTTGATAACAGACTTTCCCTTGTTATCCCCATTTTTACCAGTACAGGAAACCACGATGAATTTATCTGCATCAGCCCGATATCTTCACTTAATATCTTTCCTTTCTTTTTATTAAGGCCAATGGCTTTCGGGTTCATACTGCTTTCGACTTCCGCAATCGCAATAAGCAGGCGGTGGTCAATCAGATACCGCTCTGAAGCACTTCTGAAACAGGCATGCAGATCCAGGCCGGTAGCCGCGCGGGCAGTCATCAGGCCGCTGACGAGCAACAGCATTACGGTAGTAAGAATTCGCACAGCATGTACCCCACAAAGGCCGGAAAAATGCAGGTGATAAAGGGCACCCTCTTTTCATAACGAGACACGAAAGAAGCCAACATAAGAGCACATGCCATTATTCCAGAGGCAAGTTCCGGAAGGAACCAGACGCCTATAGCCGGCAACAGATACAGGTCGCCTGAAGCAAAAACACCTTTACGCCTGGTAAGAAATGAGTACCCCTGCAAGATGAGCGCAGGCAGCGTAAACAGGACTGCGCTTATCACTCCCTGTATCAGCAGCTGCTCGGCATTTAATCCCAAAGAAAGCCAAACGGTTCCATATAACAAACAGTCAGGTATCCAGCGGGTAGTCAGGTCAAAGTACGCTAAAATCCCTAAAACAAATGTAATCGCAGCTATTTCTTTATCTTTGCTGAGTATGTAAATCAGCAGAGCGGGAAGAGTAAAAACCATAGCTGCTATCCAACTGCTTTTGATTTCGGGCACCTCTTTTTCCAGCTCAATGCTGGCACAAATAACTGATTCTTTTGCTTTAATATAAAATGACGGAATTTTTTTATGAATCCAAAAAGAGAATATCAATATTGCGATTGAAAACCAAATAACGCTTAACTCACCCCATAAAAACGATATAATCATGCTAATTACACCCTCAACAACCTCGGCTCAATCGGCTCAATGCCCAAGGAAATATGACAATAGGACTGTATACTAAAATTAACTTTAACCTCTGAAAAGGTTCTAGGTCCATCCAGGGTCCAAGCAACAGGACCAATGGAAGAGAGACGATCAAAACCAAATAGTTTTCTCTCAACTTATATAATAATGGGTGTTTTTTTTGAAATGCCCTATTACGCTCATAAATGAGATCTGCCGTTTCAGACTCTTTTTTTTCTTCAATGAAAATTTTATAACGCATCTGGGCCGTCTTGGCAGCGTAAGGCTTCCCTGTTCTATGTAGATTCGCTGCTTCAACCCAGTTTAGTACTTCCTGCATTAGGCGCAACTTGTGTTCACTTGCACCACGGAATGAACGCCCATCGCGAAGTCGGTAAAGATAATCAATCAGCCATGTATAATCCGTCTTAAAATAACCACTACTCAGCATTTCAGCCGAAAGTTGCATATCCGAAAAAATGTCCTTTCGTAACTTACGCGGGGTTATCTCTGCAATATCGAGCATGATTCGCCTGAACTGTTTCTCTTCTAAATCAAAACTATATTTCATTTAATTTACCTTATATATACTATATATCCAGAGCCAATAAATGACGGCTTTTTCACCGGCCCCGACAAGGTGTTAATATTGGTTGCATTTGAAACACCTACTGATGAACTGTTATCTGTCCAGATCATAAGTTCACTCATTAACCCTTTTGAGTTAGGGGTATATACATACCCCACGCCATTACTTATAACGGTCTTTATTGCGGAGTTTTTAGGAAGCCATTGAGGTAATGGTATGTTTGCTGTTACATCACCAGTGGCTGACTTGTTCGCATTGATATATTCGTCAAATGCGTACACATAATTCATCAACTGGCCTGCTTTTGACTGTTCATCAGCAATATCCCACTGCCTTTTACTGTCTTCAGAAAAACTCATACCGATTGCAATAAATACCGCAAACAGCAGGGCAATGATGGGTGAGAAATTCATAGCATTATTCCTTAACGCGCTTTGATGATGTAAAGCACCGCGTTATTTTTTGGCCGCGTTTCGCTGGAGGTCCGCGCGCCGCCCCACGACGTGTTGACGTCACCGGTTCGGTTGTTGTACTGCCTGATTTCAGCGCCACCTGGTGTGTTACGCGTTCCAGTAGTCGGCACGCTGTCACTGTAGGCAGTTTCGGTACCAGCAATGTGAGTATGATTCTGCAGTGCATCACCCTGATAGCTGAGTAATCCCCTGCCTGCATCAACGTCGCGTCCGACGCCACGATCAAGGCCTCGCAAGAACACACCACGAAAATCGGGAACTTTGCCGGAAGGATACAAAGCGGCCAGTTCGGTAAACACTCCGGTGTTAAAGCCCTGCCCATTACATTCCAGCCAGCCATCGGGAATGTTGTAGGAACCCCAGATAGCAATAGTGCCGACCGGTACGCCTGAGCTTTTCGCCCAGCGCCCGTTTACGCAAGAAATAGCATTACCGGTGCTGTCCTTGCCGATCATGCCCGAAGGAGAACAACTCTGCCCTACCGTGACGGTCTGCGTTGGATACAGATACTTTGCCTGCACGGTGTTAGCGCTGGTGATGTTGCCTGACGCATTGATGGTGCCTGCCGTCAGCTTTCCGCTGACCGTGCTGTTTGTGGCGGTGAGCTGGGTGGTGGTGGTGGTGCCGCTTACGGTGGCATTCTGCGCCGCCACCGTTGCTGCGTTGGTTATGCCATTGCCGCCCATGTTCAGGGCCGTGCTCATGGTATTGAGTTCAGGCCTGCCGGGTACGGCTTTGCGATACAGATAGTCGTTTGAGATCGTGCCGTTCTGGTAGAAACCCGCGATAACGATATGGCCGTCACCGGGATTGAATCCACCGAAGGCAGAGAGGTTTTCACTCCATGCTCCAAGTGCGCCCTTTGCCACGCCGTTTTCAATGTAACCGCCCGTTGCACCGATTTTGGTCGCTATCTTACTGGCCTGGCTGATGCTGAGATCTGCGCCGCCGGTAAGAAAGGTCATCGCGTGAAACTTGCCGTTGGCCGGTTCGTAAATCCGCGTCTGGTAGGTTGCTGAATAATTATTGGTGCTGGAGAACCCCGTAGGCAGATACCCGGAGCTGACAAGCGTTGGCACCGTTAGGGTGTAGGGGCTGGTTGGGGTTGCCGTGGCAGCTATCGTCGTGGCGTTGTCGCCAATGTACTTATTGACGGCACGCTCTACGGTTTTCGCCTGGCTGGATGCGATAAATCCACGGTATTCATTCGTCATCCAGTTGCTTGCAGGAAAAACCACGGCAACCAGAAAGATCATCACGATACCCAGCGTAGTAAGGGTGTCCGTTACGCCAAATATCCCCCGCTTCATTCTAATCATCATTTTTTACGCTCCGGAAACTGGTATTCGATGTTTTTGAACTGGTCGCTGAGCTGCTTAAAGTTTCCTGCGGAAATTTTTGCTCGGATCGTTTCATTGGCGGTGGCATAGCGAAGGTTAAAGCCGGATATTTCCACGTTACGCTTCACAATCTGGTTATTCCTGATAACGGAATCCATCACCTGATGTGCCACGACGTAGAGCGTATTAGCGACATGGGATTTAGCATTGCTGCTGAACTCTTCGCAGAACATGACGTACCGTTCTATGGCTTCTGGTACGGACGCAGCATGAATGGTGGACACAACAAACATGCTCAGACTGGCTTTCAGCACCTCATGCGCTGTCGCGCCATCACGGATTTCCCCTAAGAGGAAAGATGTTGCCCCCATGCGGAATGCCTTTTTGGTCGCGCTGGCGTAGGTTTCATCGCCGCTGACTTCCAGCTGAATACAGCGCCCCTGTCCGTGTCGGCCCATGAGCCGCGTTTCTATCGGATCCTCAATGGAAACACCCAGCTCTCCGGTACTCGCTATGCGATGGCTGAGCGTGGCAGCTGCCGTGGTGGTTTTGCCACTGCCCATTTTTCCCACGACGAGAAATAGCCCGGTGACGAGCGGGATCTCAATGGACGTTCGCAGCGCAGAAGGCAGAGGAATTTCATGCATTGGCAGAACACTTTCCGGCGTCTGCCTGATAATCAGATTTGTTCCGCTGAATAGCGTAATCGTCACGCGATATAGCCGTTCATCATGGATAACGGAAAACTCGGTTAACTTTGATTCTTCAAAGTGAGCGATGCACTTTGCTTTAAGTAAATTCACATCGTCTTTCAGATGTTCCGGAATAACAGATAAAAAACTTTGCGCTCCTTTTAATCCCTTTATTTCGGCATAGTCATTTCCGAGATAGAGATCAATAAAGTCACAATCATTTAAGCGCTGCATAATGACACCTGAATAACCGCCCGATTTCGGGCGGTAATTTACGACGAATTAAGATTTGGTGGTGAAAATGACCGTGTTGGTATCAGCAGTGCAGGCAGCCGTTGCGCTGGCTGCAGTCACTTCGCCGGTGATCGACTGATTATTGATTTTGGTTGATGCCAGGTCAGGTGTGCCAATTGCCTGTGACAGTTTGATGCAGTCTTTTGCAGACAAATCCGCGTCCGTAACGGTAAAGCCCACACCGTTCCCTTTGACCGTGACCACGCCCCCTGAGCGGTTGTAAATCTTCCCGCCTGACACGGTTACGTTGCTCGGCACGGCTCCTGCAGCAATCAGGGATGCGGAATAGTCAGTGGTGCCATAACCGTTGCTGGCACGCAGCTGACGCGTTTCGTTAATCAGGGTGCTGACCAGCGTAACTTCCGTTGTGGCAAAGAGCTTGTTATACGCAAGAATACCGCCGACCAGAACGATAGTGATCATCACCAGAGCGCCACCCAGTGAGGTGATAAAGTCGGTGATGTTAGCGATACCACGCTTCATATTTTTCATTTCATATCCTTTATTGATTTATTTAATCTGAATTTAAATTTGAGAGTTAGTTAAAAAGAATTGCTGCTGTTTCGAGTAGCGTAACGACCACCATAAATACAATAACTGCGACGGCACATACGCATTGCGTTAACGTCAGGGTAAAGTTCAATATTATTCCTTAAAGTATTTTTGATTCCTTCTGGATTAGCTGTTAAAAAAGAATGCGCGCTGTATGAGATCAAACATCACGACAATAAGGACACAGATAAACACACCACACCCCAGAATACTGACAATCCTCAGCCGTTCTGACGTCTGCTCGACTCCTTTGATTGTTTTATCCAGCCATTTTTCTGCGAAACGTTTGAGCGAACCATTACTGTTATTCGTCTCAAAGAGACTCTGCATTTTAATAATGGCTTCCTCCCCCGGAAACTCGTATCCCGTCACGTCCAGCGCCATACCCAGATTCTGCTCTCCGGATTCAATAGAACGGCTTGTCGCCTCCAGTCGTTCGGCCAGCCAGTCTGAACGACATGAGCGAGTCATTTTCTTGATAGCCTCTTCCATTGGAATACCGACGGACAGCATCGCATTGACGTTGAGAATGAACGTTGCACCATGGAGCCGCTTATAAATGGAGTAGGGAGGCAGCTTATCTGCGTAAAAGCGAAGGTTTCCCGTCCACTTGTCCAGACTTCTACGAACCATGAAGATTAACGCCGCCACGATAATCAGTATGATCCAGTAGTAGTCTGTAATAACCAGGTAAAGGTAATAAATCCCCAGTTGAATACCGTTCCACTGACTCAGCGGGACAGCCTGCTTCAGCACCGGCACCAGAAGGATACAAAACAGAGAGATTATCCCCAGCAGTAGCGCGCTCATATAAATAATGATGCCTGCCGCCCCTCTCACCGCGCTGACAATACGCCCGGTTCCTCCGGCAATCAGCATCGCGTTATCAAACCCTTCCGGCAGCCTTCCGGCTTCATCACAAGATTCAATAATGCTCAGCTCCTGTTCGGGGATCCATTCACTCAGCGATTCCGAAAGAGAGTAACCGGCAGACAGGTTATCAGCACATTCCTGCAGGATTTTTGCGATTGCGTTTCCGGGTTTTTTCCCGCGCCGGGAATAGTTTGCAATGAGTTTTTTAAAGGTGTCCTGAGCGCTGACGCCGTCGCGTAAATACTGGCTGAAATTGTCATATATTTCGATACGGTCATCTGCGCTGAGGGTCAACTGGTAGAGATAACGTTCAACCCTATTCATTGAATTTATCATCCCGGTCAAGATTGCAGATTGATTTATGTGTCACTACAGGATCAATAGCTCCTGAATTTATAAGCCGGATGGCATTCTGACAAAGCGTTACGCCTCCTTTTTCCTTTCGCCAGTATTGATAGGCATTAAATTTCCCCTCATCTTCATACAGTCGCATAAATTTTGCATCCGTTTCGATGACTTCAAATACGCCTGTACGTCCTTTAATACCTGTGTAATTGCACTCCTTACATCCTATAGGGTTAATTAGGTGGACGTTATCGACATCTGTGTATTTTTCGATAACATCCTGAAATATGGCATCAACGCCATTCCTGCTTTCGGTATATTTTCGCTTGCAACTGGGACACAGCTTTTTAACCAGCCGAAGACCAATAAGACAGGTAATAAGCGTGGCATCCGTTAATAAGTCCTGCTCAATGCCCCAGCGTCTCAGGCGCTGCAGGATATCAATAGGATGATTGGTATGAATCGTGGTAATAACCATGTGGCCCGTCTGCGCGGCCTCGATTACGCCGTTTCCGGATGAGTTATCCCTTACCTCCCCGATATAGATGCAGTCCGGATCGAGACGCATGATATTGGAAATCGCTTTGGCCCACGCCTGCCCCAGCTTTGAGCCGTCGTGTCGATCGGTGATGATGAGCGGCGTCTGAAACACCCCTTCAATCGGTGATTCAATCGGGTCCTCGACGGATATCGGACTCATACCGGGGTTTTCTGCTGCGTAAATCTCAGCCATCGCTTGCGACAGTGTACTTTTCCCGTGGCCAGTGGGGCCACTAGAAAGAATGACACCGGCAGGCTTTGCCAGTACCCGGCGGATGATCTTGGCTTCTTCAGGCATCAGTCCCAACCCTTCAAGAGTATTTGACTGCCTTCGCCGTGATATCAGACGGATCACCACGCTTACCCCTCCGGATGCGCCAGGGCGGCTTGCAAGGCGTCCAGTGCTCAGACCAAAGCTTTTCACGTAGTCTTCACGAATTTTACCCTGGGTGGGTTCCTGATACGAAAAGGTACTTACGCTGCGCTCGTCGCACATAGAGTTATAGAGGGATTGCACCAGCTGCTTGCCCTCCTGCTCTGACTGCTCAAATTCGGGCATGGGTACGCGCGAACCATCTATGCGAAATAGAAATCGCGTATAACTGCCGATTTCTATGTGAATATCGGATGCCCCCATATCGACAGCCTTTTTGATGATCCCCAGTATCTTGTTTTGCTTGTCAGACTCTGTGGCTTCGTCATTATTTATTTCGCTAAATATATGGCTCAGTTTTTCCAGTTGCTGACGTGTCGCAAACTCCGTCTTATACGTGTATTTGCCGTCACGCAATCGTTTTTTCAAATCAAAGTAGTGTGTGTCTTCACGGATATCATTCATCACATAAAGCAGGCACTCTTTTGATGTTTTACTTTGCAGAAGCTTAGCCCCCTGCAACAGCACATCCGGCACCTTATCAATAATTTTAGATAATGATATCTGGCTGAAATTATGCTCTGTGATTTCAAGCATGGTTATTTCCTTTAATTTAGTGGAAAACTTTTACCATCGGAAATACGTTTTACGCTGACGCCATTCAGCGATACGCTCTGCACCTGGAATTTCCCACCGGGTAATATCTCTCCCGGTGAAACACTGCGTGTTGTACCGTCACCGAAATCAATCACGGCTTTGCGACCATTCACTTTAACGAGCACGGGCAACTTATCGCTTGCCTGATAAGGCCCAGTGCCTGCCGTAATGACGTTCTGACTGGCTTCCGGGCCGCCTTCACCCTGCGCTGCCCGCTTGGCGGCTTTTGCCGCTGCCTGAGCTTGGTAATAAAAACGCTCGCTTTGCAGTTCATCCAGATCGCCAAAGGTGGCGACATTTGCATGTGCTGTACCAAACAGCATCAGAAATAAAACGGCTGAAATTCGGTTTAATTTAATTCTTGGCATATAACGAACCTGTGATTTTATACTGAATAGCGCTGTTACCCTGATCGACCGTATAAATAATTTTATTGAGTCGCAGTCCCGGAAAATCGTCTTTAATAAAAACCAGCTGCGGAGGAATAGCGGTATCTACGTCAAAGGTGTATTCAAGCCAGTCCTGCTTTGGCAATTCTTCCCCGAATTCATTTTTCTCCGCCTCCTTTACGGCCACGGCGTTAAATGCCGCCTCAATATTGACTGACTGAAAAAGCGAGATGACTTTTTTCAGCTGCTCATCGCTGCTGACCAGCGGGTCATCCCCGTTAGCCGTCACAGGTTGTACAATGCTGAAGGTGACAATGGATGTCTGATTAAAGAAAAACTGCGTGTCTGCACCCAGCAGCGCCTTAACAGCGTCCACTACCTGTGCCGTCGTGGCCGCTGAATTTTCCGGCCGCATCAGCGTCACATTCATCTGGCCGCCGGTGCATTCCAGCGTCGTCGGCGTCCATCCCTTCACCGACATGGGAACTTTCTTACCCAGCTTCTCGCAGCTTTGCAGAAAACCGACCAAGGAGGGTGTTTCAAGCCATGGATGCTTCAGCTTTGCCTGTGCGGCCTTATAACGCGCCTCCTTGTTAATCTGTTCAAGCCGCAACTGCTCGGCAGCAATGGCCCGCCGTTTTGCCAGTGCCCGCTGCTCGCTCTGGTGCTCGATAAAAGCCAGTGCAGCAATAAGGGCAATCACCGCGATACCTGCAACAATCAGCTGGTTACGCGTCATTCCCCAGGTGAGCGGTTTCAGACGGTAATCTTTACTCAGCTTTTTGGGGTTCAGCAGTTCCTGTAAGTTGAGAACGTCAGTCGTAAAGGAAAACTCCCTGTCTGAATAGACAGGGATATCCATGGAGGTGTTGTTACCCCGCAGATCGGCTTTAAGGTCAATGATGTGCTGCTGCAGATCATCAATCCTGTAAACCTCATCCGAATAGGGATGAATACCACCTTTCAGGGTTTTCCCGACGAGCGTAAATATCGGCTCGCCGTCTTTGTTTTCACCCAGGCTGACAACCGCAATGCAGCACCCTTCCAGCAGGGAAGCCAGCGTGACGATCAGAGAATAACCGCCGCGCAGCTTCTGCTTTGTCCTGGGCGCAAATCCGGCCTGCGTTGAGTCACTCTTTCTGATCGCAACAACGTCCAGCTTTCGCTCTTTCCCGATGCGCCGCACTTCTTTCATCAGGTTTCGCGTGGTGCGCACCGTTTCCCACTTCAGGCCAACAACAAAGCGGCGTTTGTTGATTTCAAGAATGTGTATGCTGCCGTCATCATCGGGCGGCGTCTCTGTCCTGAGCCTGTCAGGTCGGTTTTTAGCGAACATATGGCGTCACCGTGATAACAAAACTCTGCTTGGTTTTAGCCCCCGACAGCAGGCCGCCAAACAGGATGTTGTCAGGCGATCCCGTCCCTTGACGGTTAGAGTCGTTGGTGTTCTGTTCAAAACCGCTCATGATCAGGGTCTGTCCGGGCTTCAGCCAGACGCGCTGCTGCAGTGAGCGGGTATCGATATCCGGGGCTTCAATCTTCTGCGTATCCGATGTGATGGTACGGATCTGCTTGAGGCTGGAGATATCCATAAACATGTTGAGCATCAGCCGGTCAGAATCCTTGAGGATTTTCGGCAGAATAGTGATGTTGGTTCCCGTGGTAACGCTGCCAGGCGTCAGCGACTGCGTTGGCACCGTGGAGCTGCCCGACGTGTACGCCGTGGTGGAAACGTCTTTCAAGTACGTGGTCTGTTGACCAACTAGCACCGGTGCGGCGGCCATATTGGTTGTCATGATCGTGCTGGTTTTGACGTCAGAAACATTGGCCTGCTTAGACAGCGCATCGAGCAGGAATGAGGAACCGGCAAACTGCGCCGCCGATCCGGTTGCCGTATCAAGTACGTTAAACCCGCCTGAAATCGCATCCGTGGCCGTAGTGCTGTTACTGTTCGCCAGCGACAGGCCGTATTTACCGCTGAGCGACTTCCAGACCAGCCCCCAGTCAATTCCCACCATATCGCTGGCGCTGGTGTTAACGGTGTAGGTGACGACTTTCAGGATCACCTGGCGACTCAGGGTGCTGTTCTCATCATCCAGATAATCACCGATGCGGCTCACCACATCAGGAACGTCCGTGACCATGAGCGTACCGGTTGTGGCGTTCAGGCTGAGTCGGCCCGTTCCCGGCGTTAACATGCTTTCGACGGTGGTCTTCAGATCTTTATACAGGTCGTTACCCATCTCAACCGTGGAGGACATGGTGGAGCCGCCCGCCCCGGACACGCCGCCCGTTGAACCCGATCCGGAACTGGAATTATCCGTGCCGGTTGCGTTTGAGAGGCCGCTGGTCACAGATCCTTTAAGCGCGTACTTGGCATCGGCTGGCTGAATATCAAAGCGGCGCGTTTCCAGGTAATAAAACACAACACCACCGTCATCGTATTTCCAGGAAATCCCCAGCCTGCCGCTTACCAGGTCAAGCAGGCCACCCAGCCCTCCGGTATAACTGACGTCGGTCAGAGTGCGCTGGACGGAGGCAATGGCAGGAGCGCCCCCGTTACCCGTTTCTCCACCGAATGAGCCGAGTGGGCGCATCGCATCACTGTTTATCACTGGCGATGGCACAGAACCTAAGCGCTGCGTTGGTGAGCCGCTTTCTCCGCCGCTACCGCTGAGATACGTCCCCGCATCCGGCGTGACGCGCACCCGGATATGGCACTGCTCACTGATATCCTGGCTGAACTGGAAAATGTCCTGCGGCTTAACCGCTTTATACGTGACCTGACAGTTCACAATCTGGCGGGGCGCGTCATACTTCGGTTTTGGCAGCGGAACCATGTTCACATACTGGCTGTTCTGGAACTGCACAACCGGGAAATTATCTCCCATCTGCTGAATAAGAGACGAGGTGTTAACACCATCGTCAGAAGCGGTTTTTTTCACTTCGTTCATACGCTGTAAAGCGCAGCCGGAAAGCAGCAGCGCGATAGCGGTTGCTGTAAAAATCGGTTTTTTCATGGTTTCACTTGGTGTCGTTAATGATGATAAGGCACTGATTGCGATAACCGTGCACATACACCGGAGCCGGTGCCCTGCGGTAAAGATCGAATAGCTGGGTAGTCACGTTTTCAAAGCTGCTGCTGCTGAAGGTAAGCGGGTAATCAATCGGATAGTCAGTGTCTGTTTCCCAGCGAACCTCCCAGACCTTGCCCCCTGCAGGGCACTTCTCTTTAGCGGCCCATGCCAGATAGGTTGCTTTCAGCGTGGTGCCTTTACTGGCCGTCCAGGTCTTTGTGGTTTGCACAGGTAATACGGGAGCAACCGGAACAACTGGCGGTTTTTTCGCTGCCGGTTGTGCCCCCTGTGTCACAACGGGCACAACCGGCGTTTGCAGCAAGCCACCTTTCGGTTTATCACCCGGATCGGGGGTCGCCTTGGTGACGTTAATTGCTGCGGATATGACCGGTTTAACAGGAACCCCTGCTTTTTGCCCGTACTGGATCATCACTTCATGCTTCCCGGCATCGATCACCGCTTCCAGCCCGTTTGCCCTGAGCATTTTCTGCAGGACAAACGGCCACTGATCGTTGCCAGTCCACGAAACGTTGTTGCGGAAACTCTTCGCCACATCAGGCGACAGCCTGATGTTCTCAGACGTCGGTACGACAGTGCGAACAGCCATGTAAAGTGGAACGTTTTTACCGTCTGCTATCACCAGGCTGGTAAGTACCGGCGGGCGGGCAGGTGAACTGACCGGCGGCGGCGCGCGCTGAATATAACTGGAGCTGGCCGCAACGGATTGGCGCACCAGAGATCGCGCTGCCGTGGTAACACTGGGCGCAGCCGTATAAGGCGTTTCAAAGCTGACCCAGTCTCCCTCTGGCTCGGAGAGTTTTGGCGGAGAGCTGCAGGCGGCCAGTGCATTCGCCATCAGCCCGACCATCAGCAGCTTTTTGCCACGCGCATCACAGCCTTTTCTTTTTCTCATCTGCCACCACACCGCTGAATTCGTCGTTAAAATCGGCATTAATTACCTGGTCAGTTTTCCGCATCGGCACCACAATTCCATTCAGCTGCGAACGGGTTGCCGTGGGTATTCCCGGCGTAGGCATATTCCCACGGAAAATAAACACCGGTTCCTGATACCAGAATATTTTTCGGGCCTTTATATTTACGGGTTTAGATCCTTTCTCACCTTGGACAAAAATAATCTCTTCTTCATAAGGCATGTCCGTTATTTCCTGCGGAAGCATCAACGGTCTGGCCTGTACAGATTGGCTTTTATTTTTTGTCTTTTGCTTACCTGCAAGACTTTCTGAATAAGAAGTAACGTTGACCGTCGTTGTGCCCAGCGCGTCGCTGTACTCTTTCGCCGAGTGATAATCCTGTTTGGCGGGTGCATAAACAATTTCAACGTGAAAGGCATTCATCATGGCATTGGCCGTTTCAGTGCCATACATGTTTCGCGCGCGCAGCTGCTCTTTATTCTGCATCACGAAGTTAAATCGAAAGCCATAGCCACGAAGTAAAGCAGGGCCGTTTTCAAATGCTTTAATACGCCCCATGACTTTGGTTTCATCCATAATCATGGCTATCTGATATTTAAGAATGGGATCCCCGTTCTCATCTTCGCCGCCGTGTTCAGGTAGCACTTTAGAATTAGCCCGCATCAGCTGCGTAAAAAATAGGTTCATCAGCGGGCCGAATTTTTCCACGGCTCCCTCTGTCACGGAAAAGTATACGCTCATCAGCTTCTGCCGCATCTTGGAAAAATCGATATCGTTGCCTGATACCGCCCAAGCCACCTTTTTTTCACCGTACATGCCCAGCACTTCGGAAAGGATGTCGCAGTAAATACCCCATGATTTAGGATTTTCCGACATCGAGACGGCCACCATCATTTCACGCGTGGTTTCAGCCGACAGTGGTTTACCTTCGTTATCACGCTTCTCAATGGTTTCAAGGATCCAGCCGGGTAGCTCCGCCCCTAGACTTGTGATTTCATACAGCTGCGGCAGCGTCAACGGCAGCTCCGGGGTTTCCATAAGGTATAGAAGCAGCGCCGACGCGATTTTACCGGCGTTGTTGTAGAACGACTGATTGTTACCGTCAGGATCGATAAAGTGCGTCGCAACGAGTGACTTAATATCACCAAAGCGATCCAATTCGTCGGTAGACAGATAGTTCAGCGGATTCCAGCGGTGAGTTTCCAGAAGCTCCGGCGAAAAGCGGTAGCACTCATGCCCGCATGACGCGCGAAAACCTGCAGTGATATTCCAGTTTTCAAACTTAGGATCATTCACCGCAACCGAATGCGGGAAGGAAAGTAAATTAGGAATTACGAATCCAACGCCTTTACCGCTTCCCGGAGGTGCAGCAAGCAGAACAAAGGTCTGACCGTATGAAGTAAGAAAAATATCTTTCGTCGGGTGTTTTCCAATAATAATGCCCGGACGCTTAATTTTATTTGCCATGTGCTAGCTCACTCCAGCAGAATTAATTGTAATCACCTTTATAGTGAAACCTCTCCAGCTCTTTATTGTTAGCAAAGCGGGCATTGCCGTGCAGGCCTTTATTATTTGGCCTCATGTATGACCAGATGGTTATCAGTGTCACCATGACAGGAAGAAAAATAATCCATACGGCCAGCGCCGTCCCCCAAACCGCATTAACAAAGTTCCGGTCTTTCACCGAAAGATGAATACCATCATAGAGGGAATGCCACGTCACGTTACCGACAGGTATTTTTGCAAGATAGAAGTAAAGGCCCCGCCTGAGTAATTACCAATAACCACGCACAGCAGGACTGAGACAATAAATATTGTCACTAGGATAAAAAACATTTTCATAATTACTTTCCGGCAGAGGTACTCAGTAATCGCAGTTTCGTTTCCGGCTCGTAGTGAACTTCCAGAATACGGGTATGCTCCATATACAGCACTATATCAAATGAGGTTCTTACCCGGCGCTCGATGTACTCATAATCCAGCCCCATGCCCACCGGTGCCTGCTTTATCATTCCACACACACGGCCATAGCCGGACAGCGTATCGTTCGCGTGTGCCGTCGTGATGGTGCCGGGGTGGCCCGTGTTCAGCAGCTCCATAAAGTCCCAGGCTTCATCCCCCGTCAGCTCGGCCAAGAAAATATGATCGGGCTTCATACGCAGTGAACAGGAGACCAGCTCTTTCGGGGTGATGATATCGCCATAAATTAAATGCACATGGTTAGGGTGCAGCGGCAGCTTCAGCTCATTCACCGCTTCAATTGTCAGCATCCGCCGGTCAAACGGGAACAGGTCAACCAGCGCTTTTGCGAATGTGGTTTTCCCCGATCCCGTGCCGCCAAAAATGATGATGTTCTGGCGGTGCTCAACGGCGAGGCGGAAGAAGTTTATCCAGTCTTTCCGGGCGTGGTACTCCTTCAGCTGGTATTGCCACGGTTCCAGCTCGTTTCCCCGCCCCGTCACCGACAGCGCACTGCTGAACCGGCCACTGTCGATATAGCCCTGCAGCGTATAGCGGTCGTTTGAGGGCTTACGGAACGTCATAGACAGTGTGCCCGCCTCACACGCCGGGGCCGTCACGATAAGGCCGCGCTCGCCGTCCGGCAGCTCGACGGTTTTAATCGGGGATTTTGCTGTCAGACTCTGGTTATTATAGGCCGCAAGCGCGTTTGCCAGACGCTGACACATCGCATAGTCCAGCGCGGGACGTGCCTCATATTGCCAGCCTTCGGCACTCTCCAGCCAGATTTCACCGGGGCGGTTGATGGCAACGTCGCGTATGCCTGGCCGGTTGAGGCATTCATGGACGCCGCTTTGCTTAAGGAAGTCACGCGCCAGCGTGGAATTATCAAACATACATTATCCTTAGTGTTGCCTGCGTGTCTTAAACACGGTTGAGAAATCAATATCCTGAGCAACAATCACGTTAATCACCGTACCCGGCAGTACGTAGCCGGTTGGGGGGATATTGATACTGCTGTCAAGCGCTTTCGTTGCCATGTTTTCCGCGTTGCTCTCGCTGTTATCAAAGGAGTAAGTGGAACTGTTCTTCTTTGTGGCATTCGCTGCTGAGGCAAATGCGTCCTGGATAAATGACAGCATGACGGCCCCGCCAAACTTCTGCCCATAGTGGTTATCCATATAAGCATCGGTGCCGCTCTCGCCCATTGCGCCTGTACCCAGCCCGTTCAGGCTTGCGCGCACGCCACCTGCGGTTTCCATATCGGTCCAAGTCGTGAATACACTCGATTGTCCGGCTTTCATCTCCACCTTCTGCTCACCGTCAAGCTCGGCTCCTTTTTCAGCCAAGATCACGCTGCCATCCGACGAGTAAAGCGGCTGTGTCAGAATGCATTTCACAAAGCCGGGATGGTCGGTTTTGACACCGGTATACAGCGCACAGCGAAGATTCGATTTGCGTTTCAGCAGAAACTTACGCGGTGGTGACATATAGGCCGCCGTAGCCGCGTAATGTGTTCCACCGAGGTCTGACAGGCTACCGCGCGTATTGTCAGCCCCCCCTGCCATTGCCGTACCGCTATCCACATCGACAGTGTTTACCGCTGGCGTGGGTTCTGGCTGCTCTGCAGGCGCAACGCCCTGCTGACTGCCTGACCCACTGCCTTTATCCGATTCCTGAACCAGCACCCCTCCTCCCAGTTTACGCAGATATGCGGCGCTGGGCGGTGGCGGTTCGGGCTTGGCGGGAAGCGGTGCGGTAGCCGCTGCCGCTGGAGGTGGCTGCTGTTTTTTTTCCTCCTGCTTTCGGTTCTCCAGAATCTGTTTTCGCCGCTTCTGCAGCTCGTCATCGTCCGAAACCTTTGAACTAAGTGCGGGGTCGGCTTTTACCTTTGACTCATCAACCTTTTCGGTGCTGTTGGCCTCCATGGCTCGATAAGCAAAAAAGAAGATGGCGAAAAGGGCAATCAGAAGAAAAATTACGCCGCCACAGATAACCATGTACACCTTTGCTTTGGGCTTTTTGTCCTTCTTCACGCCCAGCAGATTAAAGTCACCGCGCGGTGCTTTAGAATCGCCACCGGCGTTATTTGACGTCATTTTTTACCTGCCTTATTTCCCCGGTTGTCGTGCCGTCATAGTTGTAATACCCCGTATTCCGGATGCCTGTCCGAACGGCCAGCACCAACTTGTTGAGGCGCAGCTTAAACATCGAACTAACGGTATGAATAACGAGAATGTCCTGCACGTTATGGAAGTTAACGAGCGTTTCAGTTCCGTCAGGCAGCACCTCATACACAACCGGCATAGGCGCATTCGTCGGGAAGCGCATACATGTAAATGTGCCGTTATCCCACACTTCAGAAGGTGAAATAGAAAGGTCGCCTTTCTTTTCGTAACGGCGGTTTTCTCTGCCAGAACAGGGGTTCTGGTTGAGGTTGCGCCCGATAAAAGGATCGTCACCCGGCACCGTTTTGGACGGATAATCAAAGCGGAGAAGATAGGTCATCTTTGACACATCTTTCACCAGCTTCAGCTCAATCACGTAAGCGCGTCTGTCGGTGTTAATGATAAAATTGGTATCGGGTTCTTCATCAGTTTTAGGCTTTATTGTCACCATGCCCCCAGATGCATTGGGGCCAATCTCCCAGGCGCTGGGATCACCCATCACCATGACGCCATCTTTACTGCGTATTGTCTCTCCGGGTTCAAACTCTATGGCGGTGGCCCTGCCAACGGCGGCATTGATGCGGAACACGTTGTCAGGGGAATACGTTGCGGTCTGGATCCGCCGATCAAGCTGGCTTCCTCGCCCGCTGGTTTCAGCCTGCGCGACGGTTGAAACAGACGCCAGGATGAAAAGCGCCAACAGGTGCATTTTCATGGTCAGTACCCAACCTCCTGCGTTTTATCAAACGCCTTCACGGCAAATCCACGGGGGCTAATCCACTCTTCGGCTTTGTTCTTGGGCGGTCTGGAATAATCAAAGCTGACGGTGGCAAGCCAGGTGGTTTTCGGGATACTCGTCACCGGCTGCCCCACGTCATCCACCACGGTTTTATCGAATCGTATCTGTATCGTGGCGGTTTTCTTGTCCTCACTCAGCTGAGACTTGCTGACGTTTCGGATCGTCACCCGCATCTGCTGCTTGTCGGCCAGCTGAGCCAGATAGCCTTTCTTAGACAGCTGAAAGTTTTTGTACTCGGTATAAACGGAGGGATAGGACGTCAGCTCAACAAACTTAGTTCGCTCATCCTGCGTCGAAAAGTTATAGCTCTCATGCTGTGTGACGTAAGCCGTAGCCCAGAATGCGTCATCAGTATTGTTAATGTCCTGATCGGGGCCGTAACGCACTATATCTGTATAGCCAGAATTACTGTCTACACGGATCACGTAGGGCTGAACTGTTTTTAACGGGGTCAGCAAAAGGACGGCTCCAACTGACATAACGGCCACAACGGCAAAGAAAACAGACCGGCGATTAGCATTCTTGGCTTTCTTCTTTTCCTCGGCGGCGATGTACTTTTCAAAATACTGCCCCGCCTGGGCATAAGCCTGCGCGGCGATGGATATATCTTTACCCTGCTCCTGAGTCAAATTATCTTTATTCGATTCGATATCGTATGACTGCTGGATGAGTTTTTTCTTTTTATTACCAAACACATCACTCTCCTTTTAACTTATTAACCTTGATCCATTCATCAGCATGAACGTTTTTATTTGTGACAGAGGCGCAGCCGGATAACACACAAAAGGAGAGAAATAACCCGATCAATTTATTCATGGTCATGGCATTTTCACTTTCAGTTTTTTTAAGACAGGAATATCAGGCGGGACGGATGCGGTTGCGTAACCCCCCTGCAAAGCGCTGCGCTGCACCCAGCCCGGTAGACTTCATCATGAGGCGCTTTAACCCGGTAGCTCCGCTGGGTGATCCTCCCATTACCGATGCGGCATAGTTGGGGATTTCCGTTGCGATAGCCGTAAACGCACCAAAGTAAAAGAGCAGCGCAAACGCTCCCTTGAACGAGCCGCTCATTGCCCCGTTCGGATCGGACGTCAGGACAAACTTATTCAGAAAAGCTACTTCAAAGGTTATAGCAACGCCGAATATCAGCTGCGTGAGCATGAACCCGCCCAGCAAAGATACCCATCCCCAGAAGTATTGGCGGGTCTGGTCAAACAACCCGAAGGCTATAAACAGAGGACCGACCACAAGAAATAAGGAGATAGAGACTTTTAGCGTTATCAGGGTTGCAACACAGACGCCCAGGAAGGGTACGCCACCCAGAAGAAAACAGAAAATAACCAGTAAACTTGCCAAGCTTTCTTTAAAGTTAAAGATGGGATCGAAATCGATGTTTTTAATAAATTCCCACAATCCATTCAAGAATGTATTAATCAGAGCATCAACCTGATTTGTACCTGTCGGCTGACCTGACAGCGTATGAATTGCCCATAAGGGCATGTCATTAACGAAGGGAACAACGATGCGGATATACCATCCGATATTAAAGGCGCTGAATATAATGAATGATGCCTTGATGGCATTCATTATTTCTTCCTGTAACGCCCCATCAAATCCTTTAAAATACCAGTTCATCGTGGCGACTGTTCTTTCAATCATCCAGATAGCACCGTAAAGAGCACTGACACCAATCATGAGATTTGAGGTGCCAGTGGTGATCATTCCGGTCAGTGCGTCATCGATAGCCTGGTACAGAGTTTGCGCTACAGCTAACTCTATAGCCATTCACTATTCCTTCTGTCGTTCGTACACAATATCGCTCGCAATCAGTTTATTGTCTTTAACGTAAACCGTTGCGATGCCGTTACCTTTTACCAGCGTGGTATCATCTTTAATTGTCCAGTCCGTATTGCTGACCAGTTCGTCATCGCTCAATACGGTTACTTTCTTATTCACAATGTGACACGCAGCCTCACTGCAGGTGATATCCATCACTGAGCTGTATTTAGCGTTAAGTGCGCTGCCGTCTGCTTTATTAACGGCTTTCCAATGGCCTGAAAAGACATCCGACTGTTTCTGCGTGGTTTCGTCATCACAGCCAGATAAAAAAGAAGAGGTAATAACAACGGCGAGCGCACAAAATAGCTTTTTCATGTTTCATCCCTATTTAATATTAAGACTCTATTTAATCACAAACGCATTAAATTTCATAATAATATTAAGCGAGTGAGGTATATTTAATTCCCCTCCAGACGATTCCATGCAGCCTGCGCCCGCTGTTTATCCGCTATTTTCTCCTGCTGATCCATCAGCATCTTAATATTCTGCAATTTAATCTGCTGGTTCTGAATTTCGAGCTGTTCCTGTTGAAAACGCAGACCCAGTTCTTCGCGCTCCTGTGGCGTCTGTACGGTATTCAGCCGTGTGCGCATTTCCTCCGCGTTTTTCAGGCGCTGGTTAGATGCGTTATAGGCATCTTCCAGCGCGCCTGCCTGCGACAACAGACGGTCAAATGAGGCTTGAATCTGCGAATTGCTGTACATCACGCCATAGCGATCGCGCAGTTCGCCCAGCTTGCTTGTATCCTGGTAAATATCATTCCAGTCTTTGACGGGCAATACGCTGTTGAGTGTTGGGTCATTGAGAAAGTCGCCCAGCTTGTTATTGCCTGTAACGAGATTCTTGTAGTTATCAAACTGGTCTTTGGCCTGCTGTATAGCGGCTTTTGTCTGATTAAGCTGGTCTAACGCCTGCTTAGCCTGTTGCGTGGCATCCTGCACCATCTGAGCAATACCGGTGACATCTACAACGGGAATACCGGTAGCCTCAACCACACAGGCCGATGACATTAACGCCAGCGCCAGCGCCGTTGCACGTAAGTGTTTTTTCATTGTTACCTCGGAGACAGTTTATGCCCTGAGACATTCATCCAGGAAAGGTTTAACCCAGATATTCGGGTCATTGGTCTGAAGCGTTTCGCGTACTCGTTCAGCAATATGGATATTTCCACCAGGCCCGATGGATGTCGATAATATCGGTATCCAGTATTTGAGGTCGTCTGTTAAGCTGAATGATAACAGCGTGGACTGATGCCCCTGCTTAATCAGAAACTCATGGGAGTTCTTCTTGAGGTCTTCAATAATGCTGAACTCTTTACCCTTAATTTTGAATTTAGCGTAACTATCTGCATCAGCTTTACTATTCGCAAGCCAGATTTGCGTCACGACCTGCTGAATAACGGCTGGCCCGTGCTTACACTCACTGAGATCTTCGGGGCTTTGCGTATCCATCATCAACAGTTCGCCGCGAGTACGACCAGCTTTAAGAACTTCTTTAATCGCATTTGCTGTACTGTCAAAACTTAAAGGAATCCAGCATTCAGCAATAAGATTTATAAATAGCGGAACGGACTGTGCCTCTAACATAAGACGCTTGAGGAAAAACATGTTATTAAGAAAAATTTCAATCATCTCGGTATTTTTAACGTAATACGACTCATTAAGAATACGCGTGTTGTCAAATGCAACCCTGCGATATTTAGCAGGATCAAACGTGTTAACAGGTGCATCAGCTACCCACCAGTAGCGGCCCTGTGAACCATCCGGGCATATCCGGCACCACTTAGCGAGACGTATATGAAGACAGTTTTCATCTTCAGTTATTGAAATATCCTGCAGCAGCAGGGACATGCCCCGGTTAGTAACCACGGAATGCTCCAGTACAGAACCAATCGCATTGCGTATCTGTCGCTGTTCTGCCTCAGTCCCACCGCCCGCCATGGAAAGCACCATATCAAACAGGTGCTGACGTAAGGCTTCCGTAGGTTCAAGCTGAAACAGATTTATGCCGGTACTGACGCCAGGTGAAACGGTGTAATACTCCGTATTAAGCGCCCTCGCCAGATTTTCAAAGGACTTGTTATAGTCCAGCAGGAAGAGTCCACAATCCCAGCGGCTGGCAAAGAGCAACATCATTCCTTCAAGTGTTGTCTTACCTGCCCCGGTTTCCCCCACTACCGAAATATGACCTGGCAGACGTTCCCCGATATTATTTTTTCCGATCGGACTGTTGTGCGCGTTGAAAAAATACAGAGCGTCGCTGATCGTTTTAAACGGCATCCACGCTTTACCGTCTCCAATCGGATTGCCATCCGCTTTCCCCACGGGCGCGGCATGTAATGAGAAACCACACGCAAGGTTTTCCGTAGATTTCGGCACCGGATACAGGGCGATAGTGCAGCCAGGAAACAGAGAGTAGTAGGTATCATCGTTGGTAACGGTTGATCGTATGAATCGCGAATCTTTGGCAGTAAAGATGGAATCCAGCATCGCGCCGTTATCGATGGCTTTCTGCGGCGTATCGCCATAGACGATCAGAGAGGCGTGGTAGCGGCCAAAAACTTTTTCACCTTGGGTGATTTCCTGCACTGCCTTTTCCAGCTGCTTCGTCTGATCCGTTTCTCCTTCCGCCGTGGACAGGTCTACGGTCTGTTTCCGGAAATTCACTTTCGACTTATTTCTGTCTTCAAAAATAAAGGTCTGAACTAATGTAAAATCCAGCTGCTCTTCAACAGCTTCATCCCACATCCCGGGCACCGTTCTTGATGGATAATCACGGAGGTCGTATGTCGTGCAGTAACGCGCGCCCCCGCTGTTAGGCCGGTTTTCAATGAAGTCGTAAGGCGCGAAATTGGTCACGCTGTCAATTACAGCATCGCCAAGCCGCGTTGAAGAACACAGCACGTCCTGTTCCGCGCCGTTAATCAGCATTGATACAAAACGTCCAACCTGTGAGAAAACCGACTCAGCGGCATTCTCTTCCATTCCTAGCACGGATGGCTCAAAGTCGTCCAGCATCTTATTTGCCATGATCAGGATATCGTTCATCCTGCTCATACCTTCATCCAAGTCTTTATACTTCAGGATAAAGGCCATCCCATAGCCTACCTGACGGTAGTTGCCTTTTTTAAAGGGAGCCGTGTAGGCGTCCACGAAATCCTGCAGTATGGGTAGATCAATCTGATAATCGGCATCGAGTACAACGGATGATTTCGTCGTCCACGTCTGGATCATGAGGTTCTTTCCCTCTTTCTTTCCCAACGAAAGCAGGAAGCGATTTTTCTCACGAAACAGTTTATTGAGTTCTGGCTTTTCCTTAGTGCCGTAGGAGACACCTTTAAAACGGATAATGCTGAGAAGACGCTGACCACTTAGCGTCACCATATTTTCATGAACGTGGTAATTCATCCACGGCACTCGGTTCTCTGGCGATAAACCGTTCTTGCGCAATTCGCCTGCCATAAAATTGTTTCCAGCGAGAATTAGAAGGGGTGATAAGCAGTGCCCGGCCATAAATCATGTTCCGGCAATACCGCCTAAGCATGAAGCGAAGGCGGGTAAGAAACCGGCTGTCAGTTTCACAGATGACTCTGACAATGATAAAAATGGCGGCGGGGATAATCAGAGAAACCAGTCCAAGCCAGCCGAACAGCAGGCAGCTTATTCCGGTGAACGCAATGGCGAAAACGATAATGCCCAGAATCACAAACTGAGGTACGCCCGCGTAAGATGCCGTTCGGCCCATTGCGTTATAACTATCAAAAGATAATTCTTCTTCCTCCATTATATCCCCCCGGAATCAGGAGCTGCTCAGAGAACCCAGCACCTGCCACAGTGCTGAGAAGATAGCGATACCGCCACCAATCCACAGAGCCATGCTGAGATCGCCAACATAGTCCCAGAAGGTTTTATCGTGATTGCCCGACATTCGGGAAATTGCCAGTCTAATACCTGACACGATTAACGTACAAAGCACCACCGTGGCGGCTAATGCATAAAGACCTACCTGAATATTTTTAGCATAGGTAATCAGCGTATCAAGCCATCCGGTATCACCGGCGGCTAGTGCATAGGGCGAGAATGCCATAGCCAGCAAGGCTGGCAGGCAAAGTTTCACCGATACTCCGGCAGGTGGTTTAACTTTTAACATCCGTTTTTTCCTCAGTCTTTTTTTCGTTCACCGGCTCATGATTTACCTGAGATGGCGAGCTGTATTTAGGATATTGCTGCAATACATCCCAGGCGTCATAAGAAGGCTTTTCCTGCCTGGGTGACAATTCAGGTGCGGCATCGTCATTAAGCGCGGGTACTTTTACCCCGGAGGCATTAACGGCGACCACACGATCAACATAGCTGCTGCCGTTCTTCTCTTTGGTGAACCCCCTTGTGTAATTTCCGCTGTAGTAACATGAAAATGATTTTAAAAGTGCCTGTTGTTCGGTATCCGACACTTTCAGCGCCCGCGCGTAACAGTCTTTTAAAATATCCGCGCCCATCTTCAGATTGTTGCAGGGAGAAAATACGCGCTCAGCTTCTTTAACTTGAAAATACTGGCGATTGACCTGTGCAAGACCAATGCTGAAATTAGCGTTCGCTTTGTCGAGTTGTTCAACTGCGGCCAATGCTTCATCTCTGGTCTGAGGCTGACGTTTTAAAGGTTTTCCTACCACGCCAATTGCCCACTGATTAAAACCAGATTCAGTTTTAACAATGCGGCTGATTGTATCGGGTGCTACGTCGGGAGCGCACTGCATCGCCAGCGCCAGGAAGGCCGCTGTAGATATCATTCATTTATCCTTTCTTAATTAATTTCTGTTTAGCCTGCTCGCCAAACTCTTCAATCAGGTAACGAACAAATGCTGATGCAGCGATAGTTTTTTTTCGCTGATAGCCAACTTCGGTAATGTACTCTTCAAGCTTCTTGCGCGGCTCAGCTGCAATATAGACGTTATTTGAATACTTGTTCTTCGAGCAGTCTTTTTCATTTGCCTTAGTTGACATTTTTTCTCCGTGCGGGGGGTGATGATTTCTGCAACATGGATAAAAGCACATTCACCCGTGCATTGGGATCCTGTTCGTTATAAATTTGAGTTAAAACCTTTTGTAACTCTTCGGGTATTTCGGTGTTTCCCGGTGTGGCATTTTTAGAATGCATAAGACTGCTGGTAATACCTGGTGCTGGCAAATCATTATGAATCGTTCTTAAGGCGTCGATTTCTTTCTGATGAATGGTGGCAATATTATTACCGAACTTAACAAAATCCATAGCGCCGGGGATGCGCTTTATTGCTGTTGTATGAATCAGGTCAGGATTAAATCTTACGAAGATATAGCCGGGAAAAGCGGGAGAATTTGTCAGTCGGTACGCATTCTTTTTATCGCTTCTTCGCCTTCGCTCTAAGATTAAAGGGCAACAGGTTTTCAATCCGGCTTCATTAAGGTTTCGCTGTATGGTCTTCCAGTGGTTTTGACGGCAGCGCAGTAGATACCATGCATCGGCAAAATTATCCTGCATTGGGCCTCCAATGTCTTTTCAAGTAGATTTTATGAATAGCTAGCGCACTACCCAAACCCCCGGATAGTGCATTTATTAGAATATTTAATAATGTTAAGGCCCTAATTTTGAGGGTTGAGCGATCTTTCGTCTAATTGTTTTAATAGATCGATTCTATTACTTTTGATCGGTTTAAACGATCAAAGCTATCAATAGCTTCTGCCGATAATAACACCCCCATTTGTTAGTATATCAACAACTTGTTAGTAATCCTATATGATGGAAAGAGGTTAATTCCCCTAAACTCCAGATGTCCTTTTACGGAGACTAGGCATGATAGGTAAAAGACTTAAAGCCGCCCGAAAAGCGGCGGGATTAACTCAGTCAGAGTTAGCAAAACTTGCAGGAATTGATGAGCTTACAGTGAGTCGCATCTCTCATTATGAGACAGACACTCACAGCCCAACGTTCCAGCAGGCGTGCCGTTTTGCAGACGTTCTGGCGGTTCCGGAATGCTATCTATACTGCCGGGATGAAGTTCTTGCAGAGCAACTGCTGGCGATGTTTAAGCGGCATAAGAGGTTCAGGTTCACCGCCACTGAGCTGATAGAGCTTGAAAAGGCGGATGCGCAGCTCGCTGCTGCGACAAAAACGATCCAGTCATTACTAAAACTTCGTATGGAAATCATTGCCAGTGAAGAATTACCTTCCTCATTAAAGCCTTGATACCTTCCTATTAAGTACTTTTGATTTATACCTCTGATGAGCTTCTTTCTAAGCGCAATGCTTTTGTAGCAAGATACCGGCGTAGAATCCAAACTGCGCCGTTCTCTGGAAAGACTGGGAAAAACTGGGGAATGAATATGCAAAACATGAATTTAAAAAAAAACCGGCAAAAGCCACCCCTTGCCAGAACCGATGCAGTTCCTGAAAAATGACCTGAACGTGCATCAGAACAAATAACCTATTCAAGCGCTACAGATCGCCTGCGTTTCAGAATCCACAGAGGAACATTATGAAAAGTTTTGATCACCTGAAACACACCGGTTGTGAAGTTCTAGACCCGCGACTGCTGATCGCCTGCATTACCGGACATGACTACCGTGATGCAATGAAGATTCTTGCCGGGCAAGGCTGCCGCCTGGCGGCAAAAACCGTAACGGTGAATACACAAACTGGCTTCGCGGATCAGGACTCTGCCACCGTCGAGCTTGAGGCTTTCAGGGAAATCGGGGAATACCTTGCATTCTGCGGCGGCGCTCAGGCCATGCCGCACACGCTGGAGCGTATCACGCAGGCGGTTCAGGAACTAATGAAACGCACATAAGCGTTTCACAACTTCCCACTTTTCTTTATCTGGACAGAACCGTAATTCTGTCCAGGTAAGGAGCGGTGTCCCTCATGATCATAGAATTAGATACGCCATGTAGCACCTAGCCTTTCCTGTGTAGTACTGTATATTCTATTCTTCGACTACCTGAAGGCTCTGATATGCCGATAAATTTCTCCCCTAAAGTAGGGCAAATTCTCACCTGCAATTACGGAAACTACTTGAAAGATGAGAAAGGGGATGTAGTTTCGACAGCTGTCGATGCTCATATCCCCCCTGAAATGATTAAATGTAGACTCGTCGTGGTATTAAATGGGCGTCTGAATGGCAATGCCTGTATTGTGGTCCCGATTTCGACCACAAAAGATCCTGCTAAACTTAATAACGGCCTTCACGTTGAGTTACCTGAAGGGATAATTAAAGCAGCAAAATATTTCCCTCAAACAACTAGTTGGGTTAAATGCGACATGGTACAATCCGTAAGTAATCAGCGACTTAACAGACCTATGGAAGTCGATAGGGGATGGATAACGCAGACGCTTTCACGTGAAATTGTCACAAAACTACAAAAGGCTGTAATCAAAGCTATCAATGCAACTGCGCTTGTTCCAGCACAGCAGGAGCCTGAAAAATAGTTTACTATTGACACAAACTACTGATTTGCTAAACTAGCCATGTAGCCCATAGAGGCCATTCAGATTTTCTCCCCTTGAGGGACCGCGAAGCCCAGTTGAAAAACTGGGCTTTTGCATTTCTATTACCTCCCGATTAGCCACCGTCCTAACAACTACAGCACCTCATGGCAATATCGCTGGAGCATGACACATATGCACCGACAGCACTCATAGAGCTGCTAGTAAATCCCTCAGTTACATAATCCCTGCCCCACTTGGACGTACAGGTTATTCTGTCCATTCCCCGTGCCCTTATCCCCCCCTTCGGCGAATAATCAACATGTAGTGGCTCCGGCAGCTGACCGGCGCACCACATGTAGTGTTCTGACGCCTGTTTCCCCTCCCTTCCCGGCGGCCGCCGCCAGCAATTCGTGCTTTTTCACCTGGACGAAAAGGCACATTCGGAAATAATGTCCAGTGACGCAGCGAGGCAGATCGGAATTATTCTAATCGGACACCCGCCCGGACTGCGGCATAATTGACCGTAAATACCCGTAAAGCGAGATTTTAAAAATTGAGCACGTTTCCCCGCAAAATTCCGCAGAATTCACGTAGCGACGCCTGGCAGCAACCGGTTAACGCGGGCATGACGCTGGACGCCGCCCGCGCGCTGCGCGATCTGGCCGCACAGCTCGGCGCTGAACTGCCGAAGTACCTGCTTGCCCCGGAGGTGGCGGTGCTGCTCTCATACTTCGACGACCTGAACCGGCGCATGTACTTTGACACCCTCTGGAACACTGGCGCGCGGCCCAGCGAGGCCCGCGCCCTCACCCCGTCCGACTTCATTCTTGATCCGTCACGCCCGCACCCGCAGCCGGTGCTGCGCATCAAAACGCTGAAGCAGCGGGAGCAGGACGCCACGCGCGGCCCTGGCAGGCCGCCCATCGAGGTGCCTCCCTCCCCTCACCCGGATGCACGCTACCGCAAACCGCCCGAGCCGAAAACCCGCTTAGTGCCGCTGCTCGACGCCCGGTACGCGCAGCGGATGCGGGAGTTTCTGGCTACGTGGCGCAGGCGCGTGAAGCACCAGCCGGTGTGGCCGGTGTCCTCCCGGCAGACGCCGGTCAACTGGCTGAAAGAGGCGCTGGACAGGGCGGCGCGTGACGGCGTCACTTTTTCGGTGCCAGTGACGCCACACACATTCCGGCACAGCTTTGCGATGCACCTGCTGATGTGCGGGGTGCCGGATAAAACCCTGCAGGCGCTGATGGGCCACCGCTACGGGCGCAGCACGGAGGTGTACACGCGGGTGTTTACCCTGGACGCGATGGCCGCGCAGGGGATTTCGTTTTCAGTTGATCCGCTGAATTATAAATCATTGATTTAAAACCTTAAATATACAATGTGTAATGATACACATCATTTAATTGACTACAGAACGGTTTCGGTATACCTTAATATTAACGATGTGTAATGATACACACCATTAATAAGGAGTTGTGCCATGGGTAAGCTGCTAGGGTTTGGTAGTCATAAAGGCGGTGTAGGAAAGTCTACGCAGGCTATCAATGTCGCCGTGTTTCTCACGCTCGCGGGCAAGAAAGTTGCGTTTCTGGAGCTTGATGATCAGCGGAGTATTGCTGATGCGGTTGAGGCGCGTAGCGAGTCATCCGCACTGCCGCCAATTGACTACTACGAGTGCTATACAGATATTGTTGAGCGCGCCCGCAAACTGGCCGAGAAGTACGATTTTGTTGTCATCGATACTCCTGGGCGAAAATCTCCGGAATTCCGCAAGGCACTGGCCTGTGTTGATATTCTCCTCACCTTCATTGAGCCGGGTGCGCAGGTTGAAATCAACACTTTGGCGATGTTCGTTAACGACGTTAAAACAGCCCAAGCGAGTCTGAATCCTTCTATGCAGGCTTTCATCGTGCTGAACAAATCTGCGACAGATCCCCGCGATACTGAAGCGTCTGAGTTACGAAAAATGCTCAATGACGATCCGGACTGGTTGCCCGTTCCACGTCAGCGCATTTACTCCCGTAAGGCTCATAAAGGGGCATACAACGCTGGCATGGGTGTTCACGAATTTAACGACAAGCAGGGCAATAAAGCCCGTGGTGAAATTGAAATTCTTCTCAAGGAAGTAGGAATAATTTAGTGTGTAATAATACACAATATTACTTAGGCGTTACCTGTCTGGACGCAAATTAGCATTCCCACAACCATATTGATGTGTAATAATACACAACATTAGACATCAATAATTCGGATTACCAAATGGCTAAGCTTCCTAAAAAAATTGCCCCTTCTGAAAAAGCCAGCGAAACAACCCTGCGAGATTTTGTCAGTTCGGCTGCGCTTAAACCTAATTCAGCCTCTTCGGTACATCGCGTGAATATGTCACTTACAGATGATGATATTACTAAATCTGAAATCTTTCAGGATCACCTTAACTTAAGCAGGGTAGAAATTTTCCGGGCTGGATTACTTGCTATGGCTGAAATAGATGAAGATGAACGCCAGAGGATTGCCGCAGAAGTCAGGCGCACAAGTCCGAAAGCGGGGCGTCCGCCCATAAACAAATAGTGCATATTAATACACACTATATTAATTTTCGTAATCAGCTTAATAAGGGGTTCGAGGGCCAACCGTGCGAAAAACCACGTTAGCGAATTAACAGTATGAAATATCAAGACTTATGAGACTGCGTATTCGGGCCAAAAAAGCGGTTCCAAATATCGTCTTCTGGTCATTTTGAGACTGGATCGTATCAAAATCGATTTCTGATACCGCTTAGCGTGGTTTGTTACATCACTGGATCTCAAACCCCAATGATGGCAGCGCCCGGATATACCGTATATCCTGGATTGGCTACATCCGGCCTGTTTTATGGCTGACGGTCGTTACCGCGCTCTGTATCGCCGTGATCATGGCGCGTGACTTAGGCTCACCCTCGATGCAGGCACAGCTCGCCAGCCCCCTCTTTCTTTACGCCCCGCCATCCAGCGGGGTTCTTTTTGCCCCATTCCGGCATGTTCTGCCCGAAAACCTTCTAACAATGAGTAATATTACACACCATTAAATTCCTTTATTTTCATGGTATTCCAGCCATTAACGATGCGTAACATTACACACTATAAATTTCCTCCCTTAATATCATAGTGTTATCTTTTTGCTAATTTTTTCATTTGCGCGTTATTTAGCCTCCTCTTATACTGTATATAAACACAGTACAAAGGCTCATTATGCTTCTTATACCGGTCAAACCTAAAGACAATCATCAATATCCGACCATACCCTTTTTTGCTGAAGCAGTTCCTGCTGGATTTCCATCACCCGCAGCAGGATGGGAAGAAGAAGAATTGAACCTCCATGCCTATGTAGTGAGGCATCCTTCCGCTACTTATTTTTTACGCGTCACCGGCAATTCTATGCGCGACGCCAGAATACATGATGGCGATATCCTCATCGTAGACAGGGCAGAAGAGGCGCAGCACGGCAGCATAGTGATAGCCAGCATTGACAACGAATTCACTGTTAAAAAGCTTCTGATGCGTCCTGTGCCCTGTCTGATGCCTCAGAACAAAGCTTACAGCCCAATCTATTTTGATCCTGAATCCGATACGGTTGAGCTATGGGGAGTCGTAACGTTCTCAGTCAGGAAGCACACACCATGTTCGCCCTGATTGACGTTAACGCAATGTACTGTTCATGTGAACAGGCTTTCAGACCAGATTTGGCGGGAAAGCCGGTTATCGTACTTTCGAACAATGACGCGTCCGTGATCGCCCGGAACAAAGAGTCGAAAGCGCTGAAAATTCAGATGGGCGAGCCATTTTTTCGCATTAAGCACCTGATCGAACGCCATAAAGTGAACGTCTTCAGCTCCAATTACGCGCTATATCATTCATTGAGTACCCGGTTCTGCACCGTGGTTGAATCCATCGCACCACGCGTCTCTGTTTACAGCATTGACGAGCTATTCTGCGATGCCTCCTATCTGACCAATGTAATGCCTCTCGATGAATTCGGGCATTTACTGCGCCGGGAAGTGAAGAGGCAAACCACGCTAACCTGTGGCGTAGGAGTTGCGCCGACCAAAACGCTTGCAAAGCTCTGCAACCACGCCGCAAAAACTTATCCGGCAGCCCGTGGCGTCGTCGCTCTTGATGATCCGAAACGTCTCCAGAAACTCATGTCACTGGTGCCATTAAGGGAGGTATGGGGGGTCGGCTCACGCCTGGAAAAAACGCTCAGTGCGATGGGCGTGAAAACAGCACTCGATCTATCACGGCTGGATACCAGAATGGTCAGACGCCAATTCAGCGTTGTGCTCGAAAGAACGGTGAGAGAACTACGTGGCGAATCCTGCCTGATGCTTGATGAAAACCCCGCAGCCAAACAGCAGATTGTTGTCTCGCGCTCGTTCGGCCAGCGCGTCACCGAATTGCACCAGATGCAACAGGCTATTACCGGCTATGCGGCGCGCGCCGGTGAAAAGCTGCGCCAGGAAAAACAGTTCGTAAAGGTGATCAGCGTTTTTATTCGCACCAGCCCTTATGCAGTGAACGATGTGCAATACGGAAACCAGGCGACAGAGGAGCTGGTTACACCGACCAGTGACACCAGAGATATCATCGCAGCGGCCCAGAGAGCGCTGCTTCGTATCTGGAGGCCAGGGATAAACTATGCCAAAGCCGGGATCATGCTCAATGATTTACATGGCCGGGAGGCGCAGCTGGATTTATTCAGCCCGGAGTTACAGCACAGAAACAGCGATAATCTGATGCAGCTGCTCGACAAGCTGAACCGGGAAGAGCGCAGACAACTGTTTTTTGCAGGGCAGGGAATACAGCCAGAATTTGCCATGAAACGAGAAATGTTATCACCTTCCTACATGACGCGATGGGATCAAATTCCAACCGCAGTACTACGCTAAAATTGAATGCTGGCAAAAATGAGTTGGCCAACTTCAGCGGTCGCTCGATTTTGACTGCAAAAAGCAATTGCCGGCGACAGCTGCAGGTTGAATATTGCTGGCAACGAGACTTATGCGCGTAGCGCATGGAAGGCGGCTGCACGTTCTGACAGGTTGCACGGGTACAGAACCGCCAGAAACAAACCCTCTGAAAGATACTGAAAATCCCCCCCTCCCTGATAAGCGCCGTTTAAGCAGCAGCCTTTCAGCGACAACGTGGCCTGATGGTCGAAGACGAAAGAACGATACAGCGGTCAGGACTAACAGAAGCACGATAGCTTTAATGCGTACAGGACATACAGCAGTGCTGTAATGCCCGCCATGAGGCGGGAGCTACCTCAGACGCGAAGCGGCTTAACCGAACCGCCGTGAGCGTCAGCTCGCTGGAAGGGCGGTCGTTATCGTCTGTCCACAGGGCAGACTGTGAGTAGGTATTCTTTTTAGAAGATAGATCTAAAAGATGTTTAAAAGAATTATCGCGGTTTGCTGTAGGGATCGTATGTAAGTTTAGATAAGGAGTCTCTTGCGGTTATATGTGGATATCTAATGTGAAGCCGTTCGCGGCTCAATTGCGGGAGTGAAATGGGGATGAAATGAACCCTTGATCGAGATAAGCCAGTGAGTCAAACGGCCAGAATTATGCGGATTGTATGATATGTGAGCGCTGTTTAACTGCAGGCGTGACTGAACCTCCGGAATCCCCGGATTGAGTCAAAAAAGGAGGTTAGCTGGGAACAGTAGCAAGCCGGGTGTGATTGCCGCGCGACATGACCATACGTTCCTTCACGCGGCGCTTGACCTCTTCAGTCACGGCATGAAGATCCGTAGGGAAAAGCCCCTGTACCAGTTCGCGCGTAATTTCACGCTGAACCAGTGCCTTAATTTCTTTTTGAGTACGCTGTGCATCCCGTTTCGCGCGGGCACGTTTTTCACCGTGCGCCTTACGGGCCAGGCGGTATTCTTTAAACCGGGTATGAAACGTCACCCACGCCAGGCTGATAAGTTCATCGATGCCCAGACGGGTCTGGCCGTTCTTCTCGCGCTGCTTGTTCTGCCACTCCGCTCGACTTTTGCGGGCAGCGGCAACCGCTTCAGATGAAACGTCCAGCGCTTCAAAGAATGCAGGGGTAAAGGTGATATCGGTAGGAATATTGCAGCCAATGGAAGCATCAAACTGCTTTCCTGAATAGGTCAGCAGACCAAAATCATCGGCTAAAGACTTCAGCGCCCGCTGTGCGCGGGTGATTGAAAGATTACCGTTCTCGGATTCCGTTGCCAGACCGCACTCTATCGCGCAGGTTGTCAGCGTGGAATTCACGCGGTTCGCTAGCGGATCGTAATGAAAGCAGATGGCCTGCAGCAGTGCCTCAAAGGCCCGGAGACGCAGGGGAGGTGGCTTACGATCACGCTTACCCAGCGAACGGGCCACCGCAACATGCAGGGAGAAATCAAAACGAGTCGTGAATCCCTTAGCTTTCGCCATCAGCTTTTCATTAAAGGGCAACGTCGCTTTTGGTTTATCAGTTCCTTTTTTCTTAGGAATAACAAACTCTGGATAGGGATTTTTTACCTGCCGGTAGACAGAATCAGTCTGGAAATTCTGATTAGACACGCCCGTCCGCACTTATGGCGGTGCAGGGGGGTTGTAAGTGATCATGCATTTGCTATAATCCTCATCAGGCCAGCGCCTGCTTTTCGACCCCCTGATATCTGAATCTCCCGCCAAGTTGAAGCAGATTTCAGGGGGTTTTTGCATTCTGGGGTTGGCTGTCTGCCTTTCCCCTTCTCTTGGACGCATTGCCGGGGCGTCCCGCCCGCATCAATTCTTAAGCTCGCGTAATCTAGCATGTACCAGCGGTGCGATCAAACACTGAACACAATCGGAATCAGCCTAACTACATGTAAAACAAGCATAAAAATATCACTTTTCATTAGATTCACTATTCTTAAACCTAAAGAAAAGCCAAATTTCAGCTTAACTAAATCAGCCAGTTACATTAACTGGCCTGTGCTTTTCTGGCCTTCTCAGCCAGCTCAACCAGTTCGGCAAACTCATCTGCTGAAAGGCAATAAAACTCTGGTTGGTTACGGCTCATGATAGCCAGCGCACCCTCGCCAGACTTCACGCACTCAATCGGGTTCTTTCTGAACTCTGAGATGCTAATCACTCTGCGGCTGTGAATGGTTTGGGTCATTTCTACGTCCCTCTCGTAACGACTAATGTAATGACTATAGACATTTAACAGTACGTGATCAAGTACAAATACAGGTACTGGATCCCGGTCACAAAAAAGCCAGGCAATTGCCCGGCTCTGATTCATATAGAATTGTGGTCGAACACTAGGCCAGGCCGGGTTCGTCAGGATCAAAATTAGCCGTGCGGAAACCATGCGTGACCTCTTTATCGGTCAATGCCGCTGATTCTTTAGGCTTCGGCTGCGGCCCATCCAGTCGGGTGGCTTCCCAGACGTTCCGGATAGCACTAATAGTGTTTACCTTGCCATGCTCGTCGCGCTTCTGCACCTGCACAGGTTGTGACTCCTTCAGGCTGAGAGATACCTCGTTTCCGCGCTTAAACCCGTGAAGCGTATCCTTAAGGCCAACGCCCCAGTGAGTCTGCTCATTACCGGCCTTATCCTGCAACGTAACGTAATAGCTCTGGCTGTTGCCCTCCTTTTCCAGATAGGGGGCTGCGCCATGCCGAAGGATTTTCCCCTCCAGAATGTTGAGCCTGCTTTCCGGCTCGGCAGCCTGTGCGGGTGGTGAATCTCCCCGCATCCGCTCTGCAATCTCCTGATCGATAGCGGCTCTCACTTTGTCGGCTTCTTCCGGCAAGGCGTTATGCTCACGCTCTTTCTGCTCGGTGCTCATACTCAGGCTGCGTAAGTGCGTATTGGAGAGAATATCCTTAATTTCCTGCTCTGTAGCGCGCCCGCTATAGGAAGCCGCAACAGCTGCGGCGGCCTGTGCTGACGTAGGAAGAGGGTCGGAAGAAGGATTATCACGCGAGGCGGTTGCCGGTGCGGGTGATGGTGACTGCTGATGCTCTGGTTTAACACCGCGCTCCTGTTCGGCCCCTTCAATCGTGAAGGCGGATTCTTTATCGCTGTTACGTGGCTGCTCTTTCGCCTTCGCCAACTCCATGCGGCGCAGCTCCAGCGCGGCGTTCATCGCTTTATCGGTAAAGTGAATATCCAGACCTTTTTCAGCAACAACGTTGACCACCATTTCTTTAAAATGCTTTGAGCCTTTGATGTTCAGCGTACTGCCAAAGCGCCCCTGAGCAAGTTCTAACGCGACGGCCACGCTGTCTTTGCTCAGGCCATTTTTGCGCATCGATATGTGCTTACCGGTATCCACGAAGAGGGTTTTGTCACTGCTTTTGTCCAGGTAATGGACGTGGCCTTTCCGGGTGCGTTTAGTATAGAGGTTGCTTGGATCCAGATTTTTCTCTACGGATTTACGCGACTCATCCGCAATTTTGGAGTAATTACGGGGGTTGCGCAGCGCATCAAAAACCTGCTTGAAGCGTGATTTTGCCGGTTTAACTTTCTCAATTTCAGGGCCACTGATAGTAAATCCGGACGATTCAGGCCGCGATTTATTAATCATGTCCCGGATGTCTTTACTTCCCATCGTTACATCCTCATTGTTATTCAGGATTGCATCCTTCCTTTTCAGCCGCTCAAAATGCATCACGGAAAGGAGCTGTGTTTTTTCGTCGTAAGTAAATCTCTTGTCGCTAGTCACCTCCCGGCGTATTTCATAAAATTCACGATCAACGCTGCGCATCTGCCAGTTGGCATTACGCTGGGCTGAATCTGGCTCGTTCATCCGGCGATGCAGCCATGCCGGAATAGATGAAACGGAGGCAACGGGCATTGCCGGTTGGGTTAACGCCGGAGAAGATTTCGCACCGGTAATGGTGCCCGCGGGGAAAAGGTGCCCGCCGCGCTTTCTGACGTCATCGAGGGTTGGAATACGGTTTTTTAGTCTTGGAATTACGGGATAGGGCGTCAGCTGTAGTTTGGTTCGTCGTCGTGCATGTTTTCCCACTGTCCCCCGTGTTGGGGGGTCGCGTTGCCATGATGATGACTGACTGGCAGCTCGTCGTTCTCCTCCTCTTCCTCGTAAAGTGCGTCGCAGTCCAGGATCTCCGTGGGTTTGCTTGTCGCCCAAGTGAACGCGTGCATCACCCTGCAGTAGCACTTTATTTCCTTTCCGGAGTCGTGAACCTGCCACATTGCCATCGGGCATGTTTTGCAGGCTATAGGCAGATGGGGCATAACGTCTTGATTTAACTTCAGCAGCACTTCGCTGGTTATCTGACGACCGTTGACCTCGTAACTCATATTTACCTCGAAGTTCGTCATAAAATTTTGTAGTGCAGCCAGTCAGCAAGGTATTTCTTGTCTGATCATCGGATGCGTAATAAATGGCGCGGAATTTTGGTGAAGCGATTTTATCGATATACTTAATCTCAGCCGCCCGATTGCCCCATTCACTGAAACGCACGTCAATGATTTTGGTGTCGAGTGGGGGTCTGCTCATTCGGCGCTCAGTAATAAACTCATCGCTGAATATGCTTTCCTTGAGATTTGTAAACTTCTGGTCGCCAGAAAGTTTTACTGCAATGTATTCATTTTCTTTACCGGCATTTCTGACTTTAGTTTCACCAAACTGTGAAACCAGATCATAGAAATCCTTTCGGGTTCTGATATCGCCTGAAAAAACGCGCTCCAGCAGATTCAGTTTAAATTCTTTATTCTTTGCCCTGAAATCATCCCCTTTATACCGTGAAAGCATATCGGCATAGTTCGTGGGGGTTGCGCGCATGTTCTCTCTTGGAGAAGCCAGCCCGTACTTCTGGTTAATGTACTCCTGAAACGCCTCCATATACTTTTCATTCTTTGTATAATCACCAACAGGATTCATTTCATTACCCGACAGCAGATTAACGCGCGGGATAACGACGTGAATATGCGGCTTACGATCAACCAGATCGCCGGTTTTTCTGTCCGTCATGGTTTTGACTTTCGGAAGATGCGCCTCAGCATAGAAATTATATTCGTCGCTGTTATAGGCGTGCATCAGAAATGCTTTAAATTCCTGCGTGATGGCGGAAAGCGTTTCCTGAGACACCTCATCCTCTTTAAATGACAGGGTAAAGGTCAGATATCTATCCTGCCCTTTATTTTCAATGCCACGATAAACCCTGTCGGTGAGATCCAGATTTCCATCGAGAATAATGCGTTCATCGAGTTCATCACGGGATAACTCCCGGCCTGACTTCATTCCTTCTTCCAGATACTCTTTGACACCTGAATTATAGCCGCTGCACCTAATCAGCATTGTCTACCGCCTTGCGCATCAGCGATTCTATGTTCATCAGGGAATTTAAAAAAAAGGTGTATTTTTTATCTGAAATTACACCGCCTTTATGGGCAGCGTTAACCTTAATAGCAAGCTGATTTATGTTATTACTCGACTTATTAAAAAGGTATAATAATTCTTTGGTATCCTTTACCTCAATATTAATGAAGTCAGATTTACTCAGCACCAGTTTTCTGAAGAAAGCTGACCGGCTGAGTTTCGCCTCTTTTATCTGCTGCTCGAAAGGAGAGAAATCATCGCGCGTTATCCGGAATGAAATACCAATATCTTTATTTTGCTTGGCGGCCATGATGCTCCTCGATAACTGATGATGATGTTCCCGCAAAGCGGGGTTTCAAAGGGGTTTCCCCTTTGGCACGCGACTGGATAGAAATACCCGCCAGGGGATTTGTATACAGTCGGTAACGTGCCTCTGTTTAGCTTGATGGGTTGCTTTGCATTGCATAAAGTTGCATTAAATTGCACTAAACATGTTGACGATTGCATTGAGTTGCATTAGATTGCATTGCAACGGCGGCTAGTTGCATTAGGTTGCATTAGATTTCACTAAACGTACCTGACCGTCTAAAATGGAGCCATTCAAAACACATGGGGCGCATCATGTCTGAAAGGCAAACGAAAACTAGGCAGGGGAGAAGTAAGTTTCTGCCTTTACTCCAGGAGATTAAAAATCGACTGGCATTAGGCCAAACTCAGAGAATGATTTTTGAGTCATACCCTGATTTAGAAATGAGTTACACGCAGTTTACGCGATATGTAAAAAAATATTGTGCTGACGAAATTAAACATTTAACTCAGAACACTGAACCCCATAACGTTATTGCCAGCGCTCAGACAGTGAATGAAAACCCACCTGATACATTCCGTAAAATTGCCCGCAACCCGGCAGATTTACGCAGGTTGCGGCAAAGACCTGTTGATCTTGAAGCGCTGCAGAATTCAGAAGGAAATGACGATGAAAGTAGTAACTCTTAACTATACTGGCACCGTAGGTAAAACAACTATCTCTGCACACGTACTTTCGCCACGCATGAACAACGCACCTATTTATGCGATTGAGTCCATTAACGAAACTGCTGAAGGTCTTGGGATTGACGTCGAAAAAATGACCGGCGCAAAATTCCGTGATCTTTTCAGAAAGTTAATGCTTGAAGATGATGCTGTTATTGATATCGGCGCATCAAACATTGAAGACTTCCTGAATAACATGATCAAGTTCGATAACTCTCACGAGGAATTTGATTATTTTATTATCCCCGTCACATCTGGAACAAAAGAACAAAAAGAGACTATTCAGATGTTGCAGGCTTTGGCAGGAATTGGCATACCTTCGGATAAAATCCGGGTTATTTTTAACCGCGTAGATAATGACGTTGAAGAGGAATTCAAATTCATTATTGCGCATCATAAAAAAGAAAAAACGTTCGTGCTTAATACCGAATGCGCTATCTTTGAAAATGAAATTTTCGATGCACTTTCCATTAAAGGATTAACCGTTGATGCCATTCTAGCAGACCAGACGGATTATAAGTCGCTACTCAAAAATAAAGAAGCAAGCGCAAGAGACCGCAATAACTGGGCAGACATGTACGGTCTGAAAGCTCTTGCTAAGGGTGTCAAACGTAATCTCGATGACGTTTACGCGAACCTTTTTTAAGGGGAGATTATGTCAGAAGAAAAAAGGCTCCCACAGACCGCGCGTGAGGCGTTTCTGATTGAACTAATCGGAGATCTGGGCGTCATTGGCGACCAGATTAAAAGCCTCCCCGGAGAAATCAATCAGGCTGTTTCAGGTTCACTGGAAATAATCGCCAGTTCAGTAGAAGAGGCGGAAAAAACCGCCTCAGAACTGAGCCAGGCGATAGAACGACAAAAGACCGTTGCGCTTACTGAATTTCGTGAATTAGTTAAATCCAGCCTGGACGAACATGCTCATAAAACTTTTTATGAGCTTGAAAAATCTGTTAACAGCTTGCAAAAGCGGATTGATGGGTTTGAATTAGCGGATCCTAAAAGTCGGCGTCTGAATGTGATTCTGGCCTGCACCCTTGCTATTACGCTCGCTCTGTCAGGGGCAGCAATCTATGGCATATACAGCGGCGCACAATCAACAATCAGCGCTCTGACGTCTCAGCACAATATATCTCGTTAGTTTTGTTCGGCGGGCGTCCAGCCCGCTCTGCTGCCTCTGCTTCTGCCTTCTGCCTTCTGCCTTCTGCCTGCTGATTCTTTCTCTTGTCTCCGACCATCTGACCACAACCCCGCTTACAGGCTGCTGCTTAAACGGCGCTGTTCAGGGGGGGAGGTGATTTTCATTATCTGTCAGTGTGTTTATTTCCGGCGGTTCTGTACCCGTGCACCATGTCAGAACGTGCTGCCGCCTTCCATGCGCTGCGCGCATACTGACTTCAGGTGTGATTGCCAGCATTAGTGGCACTGCAGCTGGCGCCGGTCGTTTTATTTTGCTGTCATAATTGGAAGGTCGTTTAATGCTGCCATCCGGTTTTTGACAGCATTAATCTGAAGGTATTTTCGAATCGTTGCTGAGTATGACTTTCAGGCAGCCTAGCGGAAAACTAGCGCCCCGCAAAAGGGCGTAGAATTGAATTGTACGCTAATTATTACTACAGATGTGCGTAATTATACATCACTTCATCGCAAACATGCGAGACATGCTGGATTCAAAATTCCCGATAGCTTCAGACAGATCTCTTGAACGCAGGCGCTCTTGCGCCAGCTCGTTCTTCAGGCGTCGTATCGTCTCCTGATTCTGCTTGTAACTGCCGATCGCCGTCATGAGTCCCTTGCTTACAGTGGCTTCGCCCATGCAATCTAGTGCTTCAAGGATAATGTCGTCCTGCTGCTTATCGGTTCTTACTGTGTAGTGTCCCATTAACTCACCTACTGTGATTTTTTAAAGGGGGATAAAATCCCCCTGTATATTTACTTTAAGTCGGTTTTCAGGTGTTTAATCCACCAAAGTAGCTCTCCCAGCTCCCAGCCGCTAAGCTGTGGGGCCTTAATTGCCTTTTTATTTACAATAGAATCAGCCAGCGCTATGATCTCTTTAAGTGACATAAAATTATCCTGTATGCGATTTTCTGTCATCAGCGCCAGACTGTTCCAGCAGCCTGGCGCTAACCCCATTTATTAGCTCAGAAATTGTTTCAAATTTCTTTCTAATTCCTTCTCGAAATCCGGTTCAAAATCCCACGCACGCCAGATTAGTTGCCCGGTATGCGCATCACGAATTTCTACCTGATGATCATCGTATTTACTGATGCTTGAGACTTTTACGAGCACTGAATCTTTCAGTACGCGTCCATTAATAATCGAATCAATTTTCTGTTTCATTTCTGCTCCTGGCCGTTCGGCCCTAAAAGAAAGCACCGCGCTTTCATTAAATACATTATGCACGTTTTAACGTGCAGATGCAATCAATGAGGCACTTTTAAACGTGCTTTTTTTCCTGCAGGCGTAAAAAAGCCCGGCAGTGCCGGGCTAAACTTTTACACCCCCGAATCAGGCCGGGGCATTGTCTGCTGACGCGCTAAACAATGGCGTTAGCCTGGACAGATCAATACTTTCTTCAGCGTGATAGAGGCTGTAAGCATCTTGCATACGGAGCCACCACTCAGGGGAACTTCCAATCACTTTAGACAAGCGCACCGCCATTTCCGGGCTGATGGCAATCTTTTCCTGAGTCAGACGGCTGAGGTTTGACGCTGATACATCCAGAGCCTTCGCTACATCACTCAGTGACATATTGAGCGCCTCAATGTTATCAGCGACAATCGCCCCTGGATGGGGCGGATTGTGCATTTTCATTAGTGATAATCCTCATAGTTCAAAATGTACGCATCGCCGTCTGTAAATTCGAAAGTGATACGCCAGTTAGCTCTTACCGTTACTGACCAGATGTTCTGTCTGTCACCTTTCAGCCTGTGAAGCCTCAGTGATGGCAGATTCAAATCAGTAATATTTTCGGCCTGATGAATGGAAGCCAGGCATTTATTCAGGGTTTTTTCGTGTTCCGGGATGATTCCGGAAGTGCTTCCGGTCTCGAAAAACTTTTTTAATCCCTTGTGCTTAAACGATTTGATCATTTCCCTTCCTTCTCAAACCTTAAGCTCATTATAGTTGCACATTGCACAACATGCAACGTTATTGAGTGTGGTTTACGCAAATTTTATTAGCAATAATGCCAGCAGAAACTCAGAATGACATGTGAGGACTATTTAATATCCCGATCTGGCTTCATTTGAGGTTCTTTAACTGAATCCAGCGTTTCTGCATTAAAGGCAGCTTTATAATTGCTTATTGCATCCTCCACGCCGCGCAGCTTCCGTTCAGCCTCAGATGGCAGGGGGATGTCTGTGTGAATACCTGATGCAAGATACTGGCCCAGATCAAGCGCGGCAGCGGCGGCTTCCTGCTGTGGGTTTCTCACTGCTGGCAGACGGCGGATCAGCAAATAATCCTCGTGTTCATTTAGCAGAAGCATAAACAGATGATATTCTGCAACAGATACGCGGTTTATCCCGGCTTCTTTATCCTGCCATGCGCGGCGGGTCATGCCCATGAACTCCCCCATTTCTATCTGAGTAAGTCCTAATTTCGCACGTACGCGCGCGGCTAATTCACCGTTATGTTCGGCTTTAAGTTGCATTATTATCACTCTCTTTCAGAAACTGAATAAATTCACGCGCCAGCTTAGGTAGTGGATAATCACTAGCCCGGATAAAATCGCCACAGTTAATGAAAAACTCCTGATTAAGTATTTCACTACGCGTTTCTTTTTCGCCATATTCCCGCGCTTTGTTTGACGGATTGCTGCGATCAAGCACGGTAAAATGAAGACGGTAACGCTTCCCGTCACTGTAAACGGCAAGTATTTGCCGGATTTTTGCAGTATCGCCACGCCGTTTTGTCACAAATATCTCTTTCACGCGCTACTCCCGTTAAAGCTTCGGCATTACTACGGTAAACGGCGGGTTCGAAGCCCGCCGCTTACCGTCAGCGTTCAAGGTTGGATATTAAGCCCACCACTTTTATTAACTGGTCTTTGGACAGGTCAGTCAGGTTGAGCTGATAACCGCCGTAGCGATCGGTCACATCCCCACGAATACCATGTGCGCTGGTTATGCCACACAATACATTAGTCCCGCGGTCATACTCATAAACGTCCAAAATCCGGCCCAGCAGATGGATCAGGTTTTTTCTGTCTTCGCGCTGCATTTCTGCGCCTGCTCTGTCTGCTTCATATATAGAAATGATACTCCGGGCTTCGGTCAGTATCTTTCTCCGGATATCTCCGGCAACTGACGCGGCATTGCGCATGGTGGAGACAGTGCAGGCTGAGTAGGTGTCATTGCGGCGGCACTTGCTCACGCTTCCCATCAGGCAGAACCGTTCCTTTTCATAACGGACGCTGATTGTATAATTTCGGTAATCCGGATTCATTAAGATCATTCGGTAGATATCATTCTGCCGGTAATCAATACGCCAGCCAGTTCCTAGCAATGGGCAGACCTGTTCGAAAAAATGCGCATAGCGCTCAGTGAATGTATTGCTCATAATTCCCCCAGACATAAGCTAAGGGGGCCAATGGCCCCCGGAATCATCAGGCGCGGCTCTCTACCGCTCTGCGCCCGTATGCTTTACGCTGTCCGTTGGTGCCGTACATTTCACGGATTTCATCCATTGAGTGATCTTTACGGTTCCGGAATGATTTGTGCTCTTCCGGACGGAAAAACCACTGCGCCTTTTTAGGTGCCCACTTGCAGCCCAGGCTTTTCAGCGCGTCTTTATGCGGTTTGGTTTCACCGGAAATCCATATCCAGTTGCCGATAACTTCAAAAACTACACCGGCAAGCCCATTGAGTTCCATCAGCACGCGTTCCATTTCTTCACCGAAGTTATAACGCTCGTTTTCATCTGCTGACTGGTACTGATTGATTTTTTCAAAGTTCGCCATCAGAAATTCAAAAGCAGCATTTATTGCTTTCATGATTTCTGCGGCAATCGGGTTATCCTTGTTACGATCAGGATGGTGTTTAAGGGATGCCTTTCTGTACGCCTTTTTGATGTCTTCTTTGGTCAGATCACCGTTTAAACCAAATACATTTAATGCCTGCTGAACGTTCATCTTAAAACTCCTGGCCGGTCGGCCTTATGGGAAAGCACCGCGCTTTCCATGTAGAGTATAATACACGTTTTAACGTGCTTTTTGCAAGTGTTTTTATTATTTTCATTTGATTTTATGCCCGTCAGGGCATGGAAGGCGACAACGTATAATTTAATATTTGCACCGCCTGTAAATCGCCGGAATCAGCGATTTAACTCGCTACTTTGAACCCCCTTCACCCTGTACAGCCCAGACCAGCTATAAGCAGCACTGAAGCCTCAGTACGTGGTCGGAGTGGTCACGGCAAGGCATCGCCGCCGCCGGGGCGTATCTCCGCGTTAGCGCCATTACTGGCGCTTACGAACGTGCAGCACGGCAATTAAGCGATGATAGGAACTGCCAGCATTTTCCCGTCTTCAGCTGCGGCCGGCGGCCACAAAATGCCACTAAAAAAAACGACCGGCGGCGATGGCCATCGTCGGATTGGCAGCAAAAGAACTTGGCGGATAAAAACATAAAAGCCCCGAATGTCGGGGCTTATTTTGGCTGCAATTTTGAATCTCTACCGGATGCCGGCGTTGACTTTCTGCTGTCAGATTCTCGCATCGAGTTTCACCGGCTTTCATAAAATGACGCTATTCAGAACGGGATCCCATCGTCATCGACTGGGGGAATATCATCAGCGTTGGCTGGCCCCTGCGAAGCATTATTGACTGGTTGCTGCGGGGTGCTGCCCGCGTTTCGGTTTCCTCCAAGCATCTGCATCGTGCCGCCAGTATTCACTACGACTTCGGTTGTGTATTTATCCTGCCCGCTCTGGTCTGTCCATTTTCGCGTGCGCAGCTGGCCTTCAATATATACCTGCGAGCCTTTGTGGAGGTACTCGCCCGCGATTTCAGCCAGCTTGCCGAAGAGCACAATGCGATGCCATTCGGTGAGCTCTTTGCTTTCACCCGTTGTTTTGTCGCGCCAGCTCTCTGACGTTGCAATCGTGATATTAGTAACCGCTCCGCCGTTTGGCATGTAGCGCACTTCCGGATCTTGTCCCAGATTACCAACCAGAATGACTTTGTTTACGCCGCGTGATGCCATGATTACTTCCTCTTGTTATTAAAGACCAGTGAAACGGTGCCATCGGCCTGCAGCTGCAGTGCGGCGTCGTATTTCTTCTGGGTTTTGGTTGATTTGAATCCTTTGATTTCGCGCGTTTTTCCCTTCGACAGCAGGTCAGTGATCTGCGTAAGCGTTAGCGCCTTGCCGTACTGCACACCCCACAAAACAAATTTGCAGCTGTCGTTCGTGCAGTTGCAGGCTTTCGGGTGGTACTTCATTTTTGCTTTGCACTTCGGGCAGCTCTCATCGAAGTTTATAGCGGTAAAATCAGGCTGGCCGTTTTTGTCAGGAACTGTATTCCGGCATTCCGGATAGCCATTACACCCCCAGAAAGCACCCTTATCATTTTTACGGCGGATATAGCGCCCGCCGCATTCACAGGAATGCACTGCCACTTTTAAACCGGATAAGTCAACGTGATCGACCTGGAAGGCCACAAACGTTTCCAGCTCATCCAGAAACGCATCTACCGCCAGTTCTCCCCCCTCAATCATTTTCTGCTGTTCATGCCAGAGAGCCGTCATATCCGGGGTGGTCATAATGCGCGGCAACGCATGTATCAATGATATCCCCAGATCAGTGGGCACCATCTTTTGCTTTTCAAGCCGGTAATAACCGCGCTGTTCCAGGAGGCTCAGAATGGCACCGCGCGTAGCCGGTGTACCAATTCCCCCTTTTTCTTCATCATCTTTATCGGTGTCGCGGTCAAGCAGCAGCTGTTTAATGCGGGGATCTTCGACGTAGCGCGCAACACGGCGCAAATCTTCCAGCAGCGAGGCAATGGTATACAGCGGCGGTGGCGTGGTTTTTTCGCGCTGCGCCTCGGCTTTAAGACACTGTTTTACCTGCCCTTCTTTCAATGCCGTCAGCTCATCGTAAAGAGAGCCGGTCGACGGCTCCTCGTCCTCTTCAGCTTTATCAGACAGCAGCTCTGACCAACCCGGAACGGTCTGGCGGGTCGCTCGAATTCGAAACTGATGATCGCCAATCGTGAATTCCGCAAGCGCTGACTTAAATCCTTTATCCGGGAGAAACTGCGCTAGGTACTGTTCAACAATGGCGCGATATACGCGGCTTTCATCCAGGTTTAAGTGAGCAGCATCCACGTATTTAGCTGTCGGTATAATGCCGGTATGTGCCGTCGTTTTGCTCTCGTTAAATGCCTTGCCTTGGCGAGTTGTATCGGCCTGGCTAAAAAATCTAGCCAGCTCCGGATAAGTGCCTGCAATTGTCTGCAGTGTAAGCGGGGCCGTTTTGAACTGTTCATCATTGAGATAACGACAGTCCGAACGGTTATACGTAATCGCTTTATGTTTCTCTCGCAGCGTCTGCGTAATTGCCAGCGTGTCTTCCGCACTAATCCCGTGCTGACGGGCCATTTTGATCTGCAGATCCAGCAGGGCAAACGGCAGCGGCGAAGTTTTGGTTTTGTCCTCCACTTTCGTGCCGGTGACGGTTGCCGGTTTACCACTGCAGCTGCTCGCCAGCGCCGTAGCGTAACCCTCCTGGCTCAGCCGCCCTTTTTCATCCACCGGCGCCCCTTCCGGGATCACCACTGGAGCCACAATAGCGCCAGTAACCCCTTGGATATGCGCCCGCACCTGCCAGTAAAACGTCTCCTGATGATTCTGGTTAGCCAGATAGCGACGAACAATCATGCCCAAAATGGGCGTCTGTACCCGTCCGACAGAAATCACCTCATCGTGACCTTTCTCACGAGCTGCTACGGTGCAGGCGCGAGTGACTGGAATACCGTAGAGATAATCAGCAACGCTTCGGGCATAGGCACGTTTTGAAAGCCCATGAAAATCCGCATTATCACGCAGATTTTGGAGTGCTTTGCGTGCCACTTCAGGATTCAGGTCATTAATTAAAACGCGCTTTACCGGTGCCGTGTTACAACAATATTCCAGCACTTCATCAACCAATAGTTGCCCTTCTTCGTCCGGATCGCCTGCGTGTACAATTTCATCGGCTTCGGCAATCAGTCGAGCCAGAACGGCAAACTGTTCGGCGGTACGTTCAATCACCAGGTGCTGAACGGGACGGAGTTTCATGTGAAGCGTTTCACGGCTCCATTTTTTATACACCGGGTTGTAATGTTCAGGCGGCGCGATCTTGAGCAGGTGGCCAACGCAGTAAGAAACCACATCATCACCACAGACTATGTAACCGTCCTTAAACTGTGCGTTGCCCAGCGCCTGAGCTATTACCTGAGCCAGATTTGGTTTTTCAGCAATAAATAAACGTTTCACGGTTATTCCTCTAAGTTATTAAATTCACGCTTTCCGCTGACTGCCATATTTCCCCAGCACCTTTCCAACGAACTGACTCGCGCCATAAGGTGCGGGGCATTCGTTATTCAGCGCATCTTTTCTGGCATCAAAGGTAGGGCCTGGTAAAAAAGATCCGTGTTTCTTTTTAACAATATTAAAAAAGCTTTGTTCGGCTTCTGTACAACCCGTTCGCAGTGAGCCGTTCATTTTCCCCCAAAGGCATAGCGTGACCTTGCAGGGGTCAGCAGCAGCTGATGCGCGGGGTAAATACAGAGTGAGTAAAATCGCCGCTAAACATGCGGTCATGACGTAGCGCATAATATTTCCTGTGAATACTGTTCCTGCTGAACCGTTCTATTGTCTTCGACCATCCGGCTTAATAGCTGCTGAAAGGCCGCTGTGTAAACGGCGTCGGGCAGGGA", "alphabet": "DNA"}, "features": [{"location": "[120:1056](-)", "type": "CDS", "id": "<unknown id>", "qualifiers": {"locus_tag": ["ctg81_1"], "transl_table": ["11"], "translation": ["MLIHLTPRYYNKYSDVLVDLIDVTIPELNLTLKSGVDLKVTTPFTNKLYNVVCRKKGRKAVNGIFIKTDKPLSDFTVITRWVVDAEVSTHQVHYHVMDSDFDAVTTEKIMWNGWRSKSQFKNRIESNMWERLSEKRQSSMLTLPEDLGAEVDETDWIYNERDEKGFIRHRTEQIEIPTVEPERLTLQLSPTRRIPATDDAFSAEVVVYPMTVKQGDNSQFGVAIVPLDDWIEEMRREHYLREWGETMIIPVLEEIRERSPLFISNTNDLLNKANAFSKTFNSLSSQDREDVTEELQSVVFIVSYETPETVE"]}}, {"location": "[1077:1533](-)", "type": "CDS", "id": "<unknown id>", "qualifiers": {"locus_tag": ["ctg81_2"], "transl_table": ["11"], "translation": ["MLLLVSGLMTARAATGLDLHACFRSASERYLIDHRLLIAIAEVESSMNPKAIGLNKKKGKILSEDIGLMQINSSWFPVLVKMGITRESLLSNPCQNIYVGAWILAKNIAANGVNWESVGAYNAGFRNANAPFRLKYAKKVYARYLVLTGEE"]}}, {"location": "[1532:2177](-)", "type": "CDS", "id": "<unknown id>", "qualifiers": {"locus_tag": ["ctg81_3"], "transl_table": ["11"], "translation": ["MIISFLWGELSVIWFSIAILIFSFWIHKKIPSFYIKAKESVICASIELEKEVPEIKSSWIAAMVFTLPALLIYILSKDKEIAAITFVLGILAYFDLTTRWIPDCLLYGTVWLSLGLNAEQLLIQGVISAVLFTLPALILQGYSFLTRRKGVFASGDLYLLPAIGVWFLPELASGIMACALMLASFVSRYEKRVPFITCIFPAFVGYMLCEFLLP"]}}, {"location": "[2190:2766](-)", "type": "CDS", "id": "<unknown id>", "qualifiers": {"locus_tag": ["ctg81_4"], "transl_table": ["11"], "translation": ["MKYSFDLEEKQFRRIMLDIAEITPRKLRKDIFSDMQLSAEMLSSGYFKTDYTWLIDYLYRLRDGRSFRGASEHKLRLMQEVLNWVEAANLHRTGKPYAAKTAQMRYKIFIEEKKESETADLIYERNRAFQKKHPLLYKLRENYLVLIVSLPLVLLLGPWMDLEPFQRLKLILVYSPIVIFPWALSRLSRGC"]}}, {"location": "[2771:3197](-)", "type": "CDS", "id": "<unknown id>", "qualifiers": {"locus_tag": ["ctg81_5"], "transl_table": ["11"], "translation": ["MNFSPIIALLFAVFIAIGMSFSEDSKRQWDIADEQSKAGQLMNYVYAFDEYINANKSATGDVTANIPLPQWLPKNSAIKTVISNGVGYVYTPNSKGLMSELMIWTDNSSSVGVSNATNINTLSGPVKKPSFIGSGYIVYIR"]}}, {"location": "[3208:4579](-)", "type": "CDS", "id": "<unknown id>", "qualifiers": {"locus_tag": ["ctg81_6"], "transl_table": ["11"], "translation": ["MMIRMKRGIFGVTDTLTTLGIVMIFLVAVVFPASNWMTNEYRGFIASSQAKTVERAVNKYIGDNATTIAATATPTSPYTLTVPTLVSSGYLPTGFSSTNNYSATYQTRIYEPANGKFHAMTFLTGGADLSISQASKIATKIGATGGYIENGVAKGALGAWSENLSAFGGFNPGDGHIVIAGFYQNGTISNDYLYRKAVPGRPELNTMSTALNMGGNGITNAATVAAQNATVSGTTTTTQLTATNSTVSGKLTAGTINASGNITSANTVQAKYLYPTQTVTVGQSCSPSGMIGKDSTGNAISCVNGRWAKSSGVPVGTIAIWGSYNIPDGWLECNGQGFNTGVFTELAALYPSGKVPDFRGVFLRGLDRGVGRDVDAGRGLLSYQGDALQNHTHIAGTETAYSDSVPTTGTRNTPGGAEIRQYNNRTGDVNTSWGGARTSSETRPKNNAVLYIIKAR"]}}, {"location": "[4575:5523](-)", "type": "CDS", "id": "<unknown id>", "qualifiers": {"locus_tag": ["ctg81_7"], "transl_table": ["11"], "translation": ["MQRLNDCDFIDLYLGNDYAEIKGLKGAQSFLSVIPEHLKDDVNLLKAKCIAHFEESKLTEFSVIHDERLYRVTITLFSGTNLIIRQTPESVLPMHEIPLPSALRTSIEIPLVTGLFLVVGKMGSGKTTTAAATLSHRIASTGELGVSIEDPIETRLMGRHGQGRCIQLEVSGDETYASATKKAFRMGATSFLLGEIRDGATAHEVLKASLSMFVVSTIHAASVPEAIERYVMFCEEFSSNAKSHVANTLYVVAHQVMDSVIRNNQIVKRNVEISGFNLRYATANETIRAKISAGNFKQLSDQFKNIEYQFPERKK"]}}, {"location": "[5571:6075](-)", "type": "CDS", "id": "<unknown id>", "qualifiers": {"locus_tag": ["ctg81_8"], "transl_table": ["11"], "translation": ["MKNMKRGIANITDFITSLGGALVMITIVLVGGILAYNKLFATTEVTLVSTLINETRQLRASNGYGTTDYSASLIAAGAVPSNVTVSGGKIYNRSGGVVTVKGNGVGFTVTDADLSAKDCIKLSQAIGTPDLASTKINNQSITGEVTAASATAACTADTNTVIFTTKS"]}}, {"location": "[6261:7332](-)", "type": "CDS", "id": "<unknown id>", "qualifiers": {"locus_tag": ["ctg81_9"], "transl_table": ["11"], "translation": ["MNRVERYLYQLTLSADDRIEIYDNFSQYLRDGVSAQDTFKKLIANYSRRGKKPGNAIAKILQECADNLSAGYSLSESLSEWIPEQELSIIESCDEAGRLPEGFDNAMLIAGGTGRIVSAVRGAAGIIIYMSALLLGIISLFCILLVPVLKQAVPLSQWNGIQLGIYYLYLVITDYYWIILIIVAALIFMVRRSLDKWTGNLRFYADKLPPYSIYKRLHGATFILNVNAMLSVGIPMEEAIKKMTRSCRSDWLAERLEATSRSIESGEQNLGMALDVTGYEFPGEEAIIKMQSLFETNNSNGSLKRFAEKWLDKTIKGVEQTSERLRIVSILGCGVFICVLIVVMFDLIQRAFFFNS"]}}, {"location": "[7324:8863](-)", "type": "CDS", "id": "<unknown id>", "qualifiers": {"locus_tag": ["ctg81_10"], "transl_table": ["11"], "translation": ["MLEITEHNFSQISLSKIIDKVPDVLLQGAKLLQSKTSKECLLYVMNDIREDTHYFDLKKRLRDGKYTYKTEFATRQQLEKLSHIFSEINNDEATESDKQNKILGIIKKAVDMGASDIHIEIGSYTRFLFRIDGSRVPMPEFEQSEQEGKQLVQSLYNSMCDERSVSTFSYQEPTQGKIREDYVKSFGLSTGRLASRPGASGGVSVVIRLISRRRQSNTLEGLGLMPEEAKIIRRVLAKPAGVILSSGPTGHGKSTLSQAMAEIYAAENPGMSPISVEDPIESPIEGVFQTPLIITDRHDGSKLGQAWAKAISNIMRLDPDCIYIGEVRDNSSGNGVIEAAQTGHMVITTIHTNHPIDILQRLRRWGIEQDLLTDATLITCLIGLRLVKKLCPSCKRKYTESRNGVDAIFQDVIEKYTDVDNVHLINPIGCKECNYTGIKGRTGVFEVIETDAKFMRLYEDEGKFNAYQYWRKEKGGVTLCQNAIRLINSGAIDPVVTHKSICNLDRDDKFNE"]}}, {"location": "[8874:9291](-)", "type": "CDS", "id": "<unknown id>", "qualifiers": {"locus_tag": ["ctg81_11"], "transl_table": ["11"], "translation": ["MPRIKLNRISAVLFLMLFGTAHANVATFGDLDELQSERFYYQAQAAAKAAKRAAQGEGGPEASQNVITAGTGPYQASDKLPVLVKVNGRKAVIDFGDGTTRSVSPGEILPGGKFQVQSVSLNGVSVKRISDGKSFPLN"]}}, {"location": "[9277:10648](-)", "type": "CDS", "id": "<unknown id>", "qualifiers": {"locus_tag": ["ctg81_12"], "transl_table": ["11"], "translation": ["MFAKNRPDRLRTETPPDDDGSIHILEINKRRFVVGLKWETVRTTRNLMKEVRRIGKERKLDVVAIRKSDSTQAGFAPRTKQKLRGGYSLIVTLASLLEGCCIAVVSLGENKDGEPIFTLVGKTLKGGIHPYSDEVYRIDDLQQHIIDLKADLRGNNTSMDIPVYSDREFSFTTDVLNLQELLNPKKLSKDYRLKPLTWGMTRNQLIVAGIAVIALIAALAFIEHQSEQRALAKRRAIAAEQLRLEQINKEARYKAAQAKLKHPWLETPSLVGFLQSCEKLGKKVPMSVKGWTPTTLECTGGQMNVTLMRPENSAATTAQVVDAVKALLGADTQFFFNQTSIVTFSIVQPVTANGDDPLVSSDEQLKKVISLFQSVNIEAAFNAVAVKEAEKNEFGEELPKQDWLEYTFDVDTAIPPQLVFIKDDFPGLRLNKIIYTVDQGNSAIQYKITGSLYAKN"]}}, {"location": "[10637:12389](-)", "type": "CDS", "id": "<unknown id>", "qualifiers": {"locus_tag": ["ctg81_13"], "transl_table": ["11"], "translation": ["MCTVIAISALSSLTTPSETMKKPIFTATAIALLLSGCALQRMNEVKKTASDDGVNTSSLIQQMGDNFPVVQFQNSQYVNMVPLPKPKYDAPRQIVNCQVTYKAVKPQDIFQFSQDISEQCHIRVRVTPDAGTYLSGSGGESGSPTQRLGSVPSPVINSDAMRPLGSFGGETGNGGAPAIASVQRTLTDVSYTGGLGGLLDLVSGRLGISWKYDDGGVVFYYLETRRFDIQPADAKYALKGSVTSGLSNATGTDNSSSGSGSTGGVSGAGGSTMSSTVEMGNDLYKDLKTTVESMLTPGTGRLSLNATTGTLMVTDVPDVVSRIGDYLDDENSTLSRQVILKVVTYTVNTSASDMVGIDWGLVWKSLSGKYGLSLANSNSTTATDAISGGFNVLDTATGSAAQFAGSSFLLDALSKQANVSDVKTSTIMTTNMAAAPVLVGQQTTYLKDVSTTAYTSGSSTVPTQSLTPGSVTTGTNITILPKILKDSDRLMLNMFMDISSLKQIRTITSDTQKIEAPDIDTRSLQQRVWLKPGQTLIMSGFEQNTNDSNRQGTGSPDNILFGGLLSGAKTKQSFVITVTPYVR"]}}, {"location": "[12336:13341](-)", "type": "CDS", "id": "<unknown id>", "qualifiers": {"locus_tag": ["ctg81_14"], "transl_table": ["11"], "translation": ["MPILTTNSAVWWQMRKRKGCDARGKKLLMVGLMANALAACSSPPKLSEPEGDWVSFETPYTAAPSVTTAARSLVRQSVAASSSYIQRAPPPVSSPARPPVLTSLVIADGKNVPLYMAVRTVVPTSENIRLSPDVAKSFRNNVSWTGNDQWPFVLQKMLRANGLEAVIDAGKHEVMIQYGQKAGVPVKPVISAAINVTKATPDPGDKPKGGLLQTPVVPVVTQGAQPAAKKPPVVPVAPVLPVQTTKTWTASKGTTLKATYLAWAAKEKCPAGGKVWEVRWETDTDYPIDYPLTFSSSSFENVTTQLFDLYRRAPAPVYVHGYRNQCLIIINDTK"]}}, {"location": "[13279:14788](-)", "type": "CDS", "id": "<unknown id>", "qualifiers": {"locus_tag": ["ctg81_15"], "transl_table": ["11"], "translation": ["MANKIKRPGIIIGKHPTKDIFLTSYGQTFVLLAAPPGSGKGVGFVIPNLLSFPHSVAVNDPKFENWNITAGFRASCGHECYRFSPELLETHRWNPLNYLSTDELDRFGDIKSLVATHFIDPDGNNQSFYNNAGKIASALLLYLMETPELPLTLPQLYEITSLGAELPGWILETIEKRDNEGKPLSAETTREMMVAVSMSENPKSWGIYCDILSEVLGMYGEKKVAWAVSGNDIDFSKMRQKLMSVYFSVTEGAVEKFGPLMNLFFTQLMRANSKVLPEHGGEDENGDPILKYQIAMIMDETKVMGRIKAFENGPALLRGYGFRFNFVMQNKEQLRARNMYGTETANAMMNAFHVEIVYAPAKQDYHSAKEYSDALGTTTVNVTSYSESLAGKQKTKNKSQSVQARPLMLPQEITDMPYEEEIIFVQGEKGSKPVNIKARKIFWYQEPVFIFRGNMPTPGIPTATRSQLNGIVVPMRKTDQVINADFNDEFSGVVADEKKKRL"]}}, {"location": "[14810:15044](-)", "type": "CDS", "id": "<unknown id>", "qualifiers": {"locus_tag": ["ctg81_16"], "transl_table": ["11"], "translation": ["VTWHSLYDGIHLSVKDRNFVNAVWGTALAVWIIFLPVMVTLITIWSYMRPNNKGLHGNARFANNKELERFHYKGDYN"]}}, {"location": "[15040:15163](-)", "type": "CDS", "id": "<unknown id>", "qualifiers": {"locus_tag": ["ctg81_17"], "transl_table": ["11"], "translation": ["MKMFFILVTIFIVSVLLCVVIGNYSGGAFTSILQKYLSVT"]}}, {"location": "[15165:16176](-)", "type": "CDS", "id": "<unknown id>", "qualifiers": {"locus_tag": ["ctg81_18"], "transl_table": ["11"], "translation": ["MFDNSTLARDFLKQSGVHECLNRPGIRDVAINRPGEIWLESAEGWQYEARPALDYAMCQRLANALAAYNNQSLTAKSPIKTVELPDGERGLIVTAPACEAGTLSMTFRKPSNDRYTLQGYIDSGRFSSALSVTGRGNELEPWQYQLKEYHARKDWINFFRLAVEHRQNIIIFGGTGSGKTTFAKALVDLFPFDRRMLTIEAVNELKLPLHPNHVHLIYGDIITPKELVSCSLRMKPDHIFLAELTGDEAWDFMELLNTGHPGTITTAHANDTLSGYGRVCGMIKQAPVGMGLDYEYIERRVRTSFDIVLYMEHTRILEVHYEPETKLRLLSTSAGK"]}}, {"location": "[16185:17379](-)", "type": "CDS", "id": "<unknown id>", "qualifiers": {"locus_tag": ["ctg81_19"], "transl_table": ["11"], "translation": ["MTSNNAGGDSKAPRGDFNLLGVKKDKKPKAKVYMVICGGVIFLLIALFAIFFFAYRAMEANSTEKVDESKVKADPALSSKVSDDDELQKRRKQILENRKQEEKKQQPPPAAAATAPLPAKPEPPPPSAAYLRKLGGGVLVQESDKGSGSGSQQGVAPAEQPEPTPAVNTVDVDSGTAMAGGADNTRGSLSDLGGTHYAATAAYMSPPRKFLLKRKSNLRCALYTGVKTDHPGFVKCILTQPLYSSDGSVILAEKGAELDGEQKVEMKAGQSSVFTTWTDMETAGGVRASLNGLGTGAMGESGTDAYMDNHYGQKFGGAVMLSFIQDAFASAANATKKNSSTYSFDNSESNAENMATKALDSSINIPPTGYVLPGTVINVIVAQDIDFSTVFKTRRQH"]}}, {"location": "[17365:18163](-)", "type": "CDS", "id": "<unknown id>", "qualifiers": {"locus_tag": ["ctg81_20"], "transl_table": ["11"], "translation": ["MKMHLLALFILASVSTVAQAETSGRGSQLDRRIQTATYSPDNVFRINAAVGRATAIEFEPGETIRSKDGVMVMGDPSAWEIGPNASGGMVTIKPKTDEEPDTNFIINTDRRAYVIELKLVKDVSKMTYLLRFDYPSKTVPGDDPFIGRNLNQNPCSGRENRRYEKKGDLSISPSEVWDNGTFTCMRFPTNAPMPVVYEVLPDGTETLVNFHNVQDILVIHTVSSMFKLRLNKLVLAVRTGIRNTGYYNYDGTTTGEIRQVKNDVK"]}}, {"location": "[18165:18942](-)", "type": "CDS", "id": "<unknown id>", "qualifiers": {"locus_tag": ["ctg81_21"], "transl_table": ["11"], "translation": ["VFGNKKKKLIQQSYDIESNKDNLTQEQGKDISIAAQAYAQAGQYFEKYIAAEEKKKAKNANRRSVFFAVVAVMSVGAVLLLTPLKTVQPYVIRVDSNSGYTDIVRYGPDQDINNTDDAFWATAYVTQHESYNFSTQDERTKFVELTSYPSVYTEYKNFQLSKKGYLAQLADKQQMRVTIRNVSKSQLSEDKKTATIQIRFDKTVVDDVGQPVTSIPKTTWLATVSFDYSRPPKNKAEEWISPRGFAVKAFDKTQEVGY"]}}, {"location": "[19105:20032](-)", "type": "CDS", "id": "<unknown id>", "qualifiers": {"locus_tag": ["ctg81_22"], "transl_table": ["11"], "translation": ["MAIELAVAQTLYQAIDDALTGMITTGTSNLMIGVSALYGAIWMIERTVATMNWYFKGFDGALQEEIMNAIKASFIIFSAFNIGWYIRIVVPFVNDMPLWAIHTLSGQPTGTNQVDALINTFLNGLWEFIKNIDFDPIFNFKESLASLLVIFCFLLGGVPFLGVCVATLITLKVSISLFLVVGPLFIAFGLFDQTRQYFWGWVSLLGGFMLTQLIFGVAITFEVAFLNKFVLTSDPNGAMSGSFKGAFALLFYFGAFTAIATEIPNYAASVMGGSPSGATGLKRLMMKSTGLGAAQRFAGGLRNRIRPA"]}}, {"location": "[20035:20401](-)", "type": "CDS", "id": "<unknown id>", "qualifiers": {"locus_tag": ["ctg81_23"], "transl_table": ["11"], "translation": ["MKKLFCALAVVITSSFLSGCDDETTQKQSDVFSGHWKAVNKADGSALNAKYSSVMDITCSEAACHIVNKKVTVLSDDELVSNTDWTIKDDTTLVKGNGIATVYVKDNKLIASDIVYERQKE"]}}, {"location": "[20484:21138](-)", "type": "CDS", "id": "<unknown id>", "qualifiers": {"locus_tag": ["ctg81_24"], "transl_table": ["11"], "translation": ["MKKHLRATALALALMSSACVVEATGIPVVDVTGIAQMVQDATQQAKQALDQLNQTKAAIQQAKDQFDNYKNLVTGNNKLGDFLNDPTLNSVLPVKDWNDIYQDTSKLGELRDRYGVMYSNSQIQASFDRLLSQAGALEDAYNASNQRLKNAEEMRTRLNTVQTPQEREELGLRFQQEQLEIQNQQIKLQNIKMLMDQQEKIADKQRAQAAWNRLEGN"]}}, {"location": "[21156:23547](-)", "type": "CDS", "id": "<unknown id>", "qualifiers": {"locus_tag": ["ctg81_25"], "transl_table": ["11"], "translation": ["MAGELRKNGLSPENRVPWMNYHVHENMVTLSGQRLLSIIRFKGVSYGTKEKPELNKLFREKNRFLLSLGKKEGKNLMIQTWTTKSSVVLDADYQIDLPILQDFVDAYTAPFKKGNYRQVGYGMAFILKYKDLDEGMSRMNDILIMANKMLDDFEPSVLGMEENAAESVFSQVGRFVSMLINGAEQDVLCSSTRLGDAVIDSVTNFAPYDFIENRPNSGGARYCTTYDLRDYPSRTVPGMWDEAVEEQLDFTLVQTFIFEDRNKSKVNFRKQTVDLSTAEGETDQTKQLEKAVQEITQGEKVFGRYHASLIVYGDTPQKAIDNGAMLDSIFTAKDSRFIRSTVTNDDTYYSLFPGCTIALYPVPKSTENLACGFSLHAAPVGKADGNPIGDGKAWMPFKTISDALYFFNAHNSPIGKNNIGERLPGHISVVGETGAGKTTLEGMMLLFASRWDCGLFLLDYNKSFENLARALNTEYYTVSPGVSTGINLFQLEPTEALRQHLFDMVLSMAGGGTEAEQRQIRNAIGSVLEHSVVTNRGMSLLLQDISITEDENCLHIRLAKWCRICPDGSQGRYWWVADAPVNTFDPAKYRRVAFDNTRILNESYYVKNTEMIEIFLNNMFFLKRLMLEAQSVPLFINLIAECWIPLSFDSTANAIKEVLKAGRTRGELLMMDTQSPEDLSECKHGPAVIQQVVTQIWLANSKADADSYAKFKIKGKEFSIIEDLKKNSHEFLIKQGHQSTLLSFSLTDDLKYWIPILSTSIGPGGNIHIAERVRETLQTNDPNIWVKPFLDECLRA"]}}, {"location": "[23884:24235](-)", "type": "CDS", "id": "<unknown id>", "qualifiers": {"locus_tag": ["ctg81_26"], "transl_table": ["11"], "translation": ["MLKVKPPAGVSVKLCLPALLAMAFSPYALAAGDTGWLDTLITYAKNIQVGLYALAATVVLCTLIVSGIRLAISRMSGNHDKTFWDYVGDLSMALWIGGGIAIFSALWQVLGSLSSS"]}}, {"location": "[24221:24872](-)", "type": "CDS", "id": "<unknown id>", "qualifiers": {"locus_tag": ["ctg81_27"], "transl_table": ["11"], "translation": ["MISTAAFLALAMQCAPDVAPDTISRIVKTESGFNQWAIGVVGKPLKRQPQTRDEALAAVEQLDKANANFSIGLAQVNRQYFQVKEAERVFSPCNNLKMGADILKDCYARALKVSDTEQQALLKSFSCYYSGNYTRGFTKEKNGSSYVDRVVAVNASGVKVPALNDDAAPELSPRQEKPSYDAWDVLQQYPKYSSPSQVNHEPVNEKKTEEKTDVKS"]}}, {"location": "[24876:25086](-)", "type": "CDS", "id": "<unknown id>", "qualifiers": {"locus_tag": ["ctg81_28"], "transl_table": ["11"], "translation": ["MSTKANEKDCSKNKYSNNVYIAAEPRKKLEEYITEVGYQRKKTIAASAFVRYLIEEFGEQAKQKLIKKG"]}}, {"location": "[25075:25600](-)", "type": "CDS", "id": "<unknown id>", "qualifiers": {"locus_tag": ["ctg81_29"], "transl_table": ["11"], "translation": ["MQDNFADAWYLLRCRQNHWKTIQRNLNEAGLKTCCPLILERRRRSDKKNAYRLTNSPAFPGYIFVRFNPDLIHTTAIKRIPGAMDFVKFGNNIATIHQKEIDALRTIHNDLPAPGITSSLMHSKNATPGNTEIPEELQKVLTQIYNEQDPNARVNVLLSMLQKSSPPARRKNVN"]}}, {"location": "[25912:26305](+)", "type": "CDS", "id": "<unknown id>", "qualifiers": {"locus_tag": ["ctg81_30"], "transl_table": ["11"], "translation": ["MIGKRLKAARKAAGLTQSELAKLAGIDELTVSRISHYETDTHSPTFQQACRFADVLAVPECYLYCRDEVLAEQLLAMFKRHKRFRFTATELIELEKADAQLAAATKTIQSLLKLRMEIIASEELPSSLKP"]}}, {"location": "[26594:26906](+)", "type": "CDS", "id": "<unknown id>", "qualifiers": {"locus_tag": ["ctg81_31"], "transl_table": ["11"], "translation": ["MKSFDHLKHTGCEVLDPRLLIACITGHDYRDAMKILAGQGCRLAAKTVTVNTQTGFADQDSATVELEAFREIGEYLAFCGGAQAMPHTLERITQAVQELMKRT"]}}, {"location": "[27070:27544](+)", "type": "CDS", "id": "<unknown id>", "qualifiers": {"locus_tag": ["ctg81_32"], "transl_table": ["11"], "translation": ["MPINFSPKVGQILTCNYGNYLKDEKGDVVSTAVDAHIPPEMIKCRLVVVLNGRLNGNACIVVPISTTKDPAKLNNGLHVELPEGIIKAAKYFPQTTSWVKCDMVQSVSNQRLNRPMEVDRGWITQTLSREIVTKLQKAVIKAINATALVPAQQEPEK"]}}, {"location": "[28097:28910](+)", "type": "CDS", "id": "<unknown id>", "qualifiers": {"locus_tag": ["ctg81_33"], "transl_table": ["11"], "translation": ["LSTFPRKIPQNSRSDAWQQPVNAGMTLDAARALRDLAAQLGAELPKYLLAPEVAVLLSYFDDLNRRMYFDTLWNTGARPSEARALTPSDFILDPSRPHPQPVLRIKTLKQREQDATRGPGRPPIEVPPSPHPDARYRKPPEPKTRLVPLLDARYAQRMREFLATWRRRVKHQPVWPVSSRQTPVNWLKEALDRAARDGVTFSVPVTPHTFRHSFAMHLLMCGVPDKTLQALMGHRYGRSTEVYTRVFTLDAMAAQGISFSVDPLNYKSLI"]}}, {"location": "[29027:29687](+)", "type": "CDS", "id": "<unknown id>", "qualifiers": {"locus_tag": ["ctg81_34"], "transl_table": ["11"], "translation": ["MGKLLGFGSHKGGVGKSTQAINVAVFLTLAGKKVAFLELDDQRSIADAVEARSESSALPPIDYYECYTDIVERARKLAEKYDFVVIDTPGRKSPEFRKALACVDILLTFIEPGAQVEINTLAMFVNDVKTAQASLNPSMQAFIVLNKSATDPRDTEASELRKMLNDDPDWLPVPRQRIYSRKAHKGAYNAGMGVHEFNDKQGNKARGEIEILLKEVGII"]}}, {"location": "[29806:30115](+)", "type": "CDS", "id": "<unknown id>", "qualifiers": {"locus_tag": ["ctg81_35"], "transl_table": ["11"], "translation": ["MAKLPKKIAPSEKASETTLRDFVSSAALKPNSASSVHRVNMSLTDDDITKSEIFQDHLNLSRVEIFRAGLLAMAEIDEDERQRIAAEVRRTSPKAGRPPINK"]}}, {"location": "[30774:31215](+)", "type": "CDS", "id": "<unknown id>", "qualifiers": {"locus_tag": ["ctg81_36"], "transl_table": ["11"], "translation": ["MLLIPVKPKDNHQYPTIPFFAEAVPAGFPSPAAGWEEEELNLHAYVVRHPSATYFLRVTGNSMRDARIHDGDILIVDRAEEAQHGSIVIASIDNEFTVKKLLMRPVPCLMPQNKAYSPIYFDPESDTVELWGVVTFSVRKHTPCSP"]}}, {"location": "[31202:32468](+)", "type": "CDS", "id": "<unknown id>", "qualifiers": {"locus_tag": ["ctg81_37"], "transl_table": ["11"], "translation": ["MFALIDVNAMYCSCEQAFRPDLAGKPVIVLSNNDASVIARNKESKALKIQMGEPFFRIKHLIERHKVNVFSSNYALYHSLSTRFCTVVESIAPRVSVYSIDELFCDASYLTNVMPLDEFGHLLRREVKRQTTLTCGVGVAPTKTLAKLCNHAAKTYPAARGVVALDDPKRLQKLMSLVPLREVWGVGSRLEKTLSAMGVKTALDLSRLDTRMVRRQFSVVLERTVRELRGESCLMLDENPAAKQQIVVSRSFGQRVTELHQMQQAITGYAARAGEKLRQEKQFVKVISVFIRTSPYAVNDVQYGNQATEELVTPTSDTRDIIAAAQRALLRIWRPGINYAKAGIMLNDLHGREAQLDLFSPELQHRNSDNLMQLLDKLNREERRQLFFAGQGIQPEFAMKREMLSPSYMTRWDQIPTAVLR"]}}, {"location": "[33231:34119](-)", "type": "CDS", "id": "<unknown id>", "qualifiers": {"locus_tag": ["ctg81_38"], "transl_table": ["11"], "translation": ["VSNQNFQTDSVYRQVKNPYPEFVIPKKKGTDKPKATLPFNEKLMAKAKGFTTRFDFSLHVAVARSLGKRDRKPPPLRLRAFEALLQAICFHYDPLANRVNSTLTTCAIECGLATESENGNLSITRAQRALKSLADDFGLLTYSGKQFDASIGCNIPTDITFTPAFFEALDVSSEAVAAARKSRAEWQNKQREKNGQTRLGIDELISLAWVTFHTRFKEYRLARKAHGEKRARAKRDAQRTQKEIKALVQREITRELVQGLFPTDLHAVTEEVKRRVKERMVMSRGNHTRLATVPS"]}}, {"location": "[34504:34897](-)", "type": "CDS", "id": "<unknown id>", "qualifiers": {"locus_tag": ["ctg81_39"], "transl_table": ["11"], "translation": ["MVSARLILILTNPAWPSVRPQFYMNQSRAIAWLFCDRDPVPVFVLDHVLLNVYSHYISRYERDVEMTQTIHSRRVISISEFRKNPIECVKSGEGALAIMSRNQPEFYCLSADEFAELVELAEKARKAQAS"]}}, {"location": "[34847:37859](-)", "type": "CDS", "id": "<unknown id>", "qualifiers": {"locus_tag": ["ctg81_40"], "transl_table": ["11"], "translation": ["MLIRCSGYNSGVKEYLEEGMKSGRELSRDELDERIILDGNLDLTDRVYRGIENKGQDRYLTFTLSFKEDEVSQETLSAITQEFKAFLMHAYNSDEYNFYAEAHLPKVKTMTDRKTGDLVDRKPHIHVVIPRVNLLSGNEMNPVGDYTKNEKYMEAFQEYINQKYGLASPRENMRATPTNYADMLSRYKGDDFRAKNKEFKLNLLERVFSGDIRTRKDFYDLVSQFGETKVRNAGKENEYIAVKLSGDQKFTNLKESIFSDEFITERRMSRPPLDTKIIDVRFSEWGNRAAEIKYIDKIASPKFRAIYYASDDQTRNTLLTGCTTKFYDELRGKYELRGQRSSDNQRSAAEVKSRRYAPSAYSLQNMPDGNVAGSRLRKGNKVLLQGDARVHLGDKQTHGDPGLRRTLRGRGGERRAASQSSSWQRDPPTRGTVGKHARRRTKLQLTPYPVIPRLKNRIPTLDDVRKRGGHLFPAGTITGAKSSPALTQPAMPVASVSSIPAWLHRRMNEPDSAQRNANWQMRSVDREFYEIRREVTSDKRFTYDEKTQLLSVMHFERLKRKDAILNNNEDVTMGSKDIRDMINKSRPESSGFTISGPEIEKVKPAKSRFKQVFDALRNPRNYSKIADESRKSVEKNLDPSNLYTKRTRKGHVHYLDKSSDKTLFVDTGKHISMRKNGLSKDSVAVALELAQGRFGSTLNIKGSKHFKEMVVNVVAEKGLDIHFTDKAMNAALELRRMELAKAKEQPRNSDKESAFTIEGAEQERGVKPEHQQSPSPAPATASRDNPSSDPLPTSAQAAAAVAASYSGRATEQEIKDILSNTHLRSLSMSTEQKEREHNALPEEADKVRAAIDQEIAERMRGDSPPAQAAEPESRLNILEGKILRHGAAPYLEKEGNSQSYYVTLQDKAGNEQTHWGVGLKDTLHGFKRGNEVSLSLKESQPVQVQKRDEHGKVNTISAIRNVWEATRLDGPQPKPKESAALTDKEVTHGFRTANFDPDEPGLA"]}}, {"location": "[37848:38190](-)", "type": "CDS", "id": "<unknown id>", "qualifiers": {"locus_tag": ["ctg81_41"], "transl_table": ["11"], "translation": ["MAAKQNKDIGISFRITRDDFSPFEQQIKEAKLSRSAFFRKLVLSKSDFINIEVKDTKELLYLFNKSSNNINQLAIKVNAAHKGGVISDKKYTFFLNSLMNIESLMRKAVDNAD"]}}, {"location": "[38489:38876](+)", "type": "CDS", "id": "<unknown id>", "qualifiers": {"locus_tag": ["ctg81_42"], "transl_table": ["11"], "translation": ["MGRIMSERQTKTRQGRSKFLPLLQEIKNRLALGQTQRMIFESYPDLEMSYTQFTRYVKKYCADEIKHLTQNTEPHNVIASAQTVNENPPDTFRKIARNPADLRRLRQRPVDLEALQNSEGNDDESSNS"]}}, {"location": "[38856:39558](+)", "type": "CDS", "id": "<unknown id>", "qualifiers": {"locus_tag": ["ctg81_43"], "transl_table": ["11"], "translation": ["MKVVTLNYTGTVGKTTISAHVLSPRMNNAPIYAIESINETAEGLGIDVEKMTGAKFRDLFRKLMLEDDAVIDIGASNIEDFLNNMIKFDNSHEEFDYFIIPVTSGTKEQKETIQMLQALAGIGIPSDKIRVIFNRVDNDVEEEFKFIIAHHKKEKTFVLNTECAIFENEIFDALSIKGLTVDAILADQTDYKSLLKNKEASARDRNNWADMYGLKALAKGVKRNLDDVYANLF"]}}, {"location": "[39567:40053](+)", "type": "CDS", "id": "<unknown id>", "qualifiers": {"locus_tag": ["ctg81_44"], "transl_table": ["11"], "translation": ["MSEEKRLPQTAREAFLIELIGDLGVIGDQIKSLPGEINQAVSGSLEIIASSVEEAEKTASELSQAIERQKTVALTEFRELVKSSLDEHAHKTFYELEKSVNSLQKRIDGFELADPKSRRLNVILACTLAITLALSGAAIYGIYSGAQSTISALTSQHNISR"]}}, {"location": "[40548:40794](-)", "type": "CDS", "id": "<unknown id>", "qualifiers": {"locus_tag": ["ctg81_45"], "transl_table": ["11"], "translation": ["MGHYTVRTDKQQDDIILEALDCMGEATVSKGLMTAIGSYKQNQETIRRLKNELAQERLRSRDLSEAIGNFESSMSRMFAMK"]}}, {"location": "[40844:41048](-)", "type": "CDS", "id": "<unknown id>", "qualifiers": {"locus_tag": ["ctg81_46"], "transl_table": ["11"], "translation": ["MGLAPGCWNSLALMTENRIQDNFMSLKEIIALADSIVNKKAIKAPQLSGWELGELLWWIKHLKTDLK"]}}, {"location": "[41051:41255](-)", "type": "CDS", "id": "<unknown id>", "qualifiers": {"locus_tag": ["ctg81_47"], "transl_table": ["11"], "translation": ["MKQKIDSIINGRVLKDSVLVKVSSISKYDDHQVEIRDAHTGQLIWRAWDFEPDFEKELERNLKQFLS"]}}, {"location": "[41423:41729](-)", "type": "CDS", "id": "<unknown id>", "qualifiers": {"locus_tag": ["ctg81_48"], "transl_table": ["11"], "translation": ["MKMHNPPHPGAIVADNIEALNMSLSDVAKALDVSASNLSRLTQEKIAISPEMAVRLSKVIGSSPEWWLRMQDAYSLYHAEESIDLSRLTPLFSASADNAPA"]}}, {"location": "[41728:42007](-)", "type": "CDS", "id": "<unknown id>", "qualifiers": {"locus_tag": ["ctg81_49"], "transl_table": ["11"], "translation": ["MIKSFKHKGLKKFFETGSTSGIIPEHEKTLNKCLASIHQAENITDLNLPSLRLHRLKGDRQNIWSVTVRANWRITFEFTDGDAYILNYEDYH"]}}, {"location": "[42135:42570](-)", "type": "CDS", "id": "<unknown id>", "qualifiers": {"locus_tag": ["ctg81_50"], "transl_table": ["11"], "translation": ["MQLKAEHNGELAARVRAKLGLTQIEMGEFMGMTRRAWQDKEAGINRVSVAEYHLFMLLLNEHEDYLLIRRLPAVRNPQQEAAAAALDLGQYLASGIHTDIPLPSEAERKLRGVEDAISNYKAAFNAETLDSVKEPQMKPDRDIK"]}}, {"location": "[42559:42850](-)", "type": "CDS", "id": "<unknown id>", "qualifiers": {"locus_tag": ["ctg81_51"], "transl_table": ["11"], "translation": ["VKEIFVTKRRGDTAKIRQILAVYSDGKRYRLHFTVLDRSNPSNKAREYGEKETRSEILNQEFFINCGDFIRASDYPLPKLAREFIQFLKESDNNAT"]}}, {"location": "[42917:43493](-)", "type": "CDS", "id": "<unknown id>", "qualifiers": {"locus_tag": ["ctg81_52"], "transl_table": ["11"], "translation": ["MSGGIMSNTFTERYAHFFEQVCPLLGTGWRIDYRQNDIYRMILMNPDYRNYTISVRYEKERFCLMGSVSKCRRNDTYSACTVSTMRNAASVAGDIRRKILTEARSIISIYEADRAGAEMQREDRKNLIHLLGRILDVYEYDRGTNVLCGITSAHGIRGDVTDRYGGYQLNLTDLSKDQLIKVVGLISNLER"]}}, {"location": "[43524:44049](-)", "type": "CDS", "id": "<unknown id>", "qualifiers": {"locus_tag": ["ctg81_53"], "transl_table": ["11"], "translation": ["MNVQQALNVFGLNGDLTKEDIKKAYRKASLKHHPDRNKDNPIAAEIMKAINAAFEFLMANFEKINQYQSADENERYNFGEEMERVLMELNGLAGVVFEVIGNWIWISGETKPHKDALKSLGCKWAPKKAQWFFRPEEHKSFRNRKDHSMDEIREMYGTNGQRKAYGRRAVESRA"]}}, {"location": "[44667:45120](-)", "type": "CDS", "id": "<unknown id>", "qualifiers": {"locus_tag": ["ctg81_54"], "transl_table": ["11"], "translation": ["MASRGVNKVILVGNLGQDPEVRYMPNGGAVTNITIATSESWRDKTTGESKELTEWHRIVLFGKLAEIAGEYLHKGSQVYIEGQLRTRKWTDQSGQDKYTTEVVVNTGGTMQMLGGNRNAGSTPQQPVNNASQGPANADDIPPVDDDGIPF"]}}, {"location": "[45122:47396](-)", "type": "CDS", "id": "<unknown id>", "qualifiers": {"locus_tag": ["ctg81_55"], "transl_table": ["11"], "translation": ["VKRLFIAEKPNLAQVIAQALGNAQFKDGYIVCGDDVVSYCVGHLLKIAPPEHYNPVYKKWSRETLHMKLRPVQHLVIERTAEQFAVLARLIAEADEIVHAGDPDEEGQLLVDEVLEYCCNTAPVKRVLINDLNPEVARKALQNLRDNADFHGLSKRAYARSVADYLYGIPVTRACTVAAREKGHDEVISVGRVQTPILGMIVRRYLANQNHQETFYWQVRAHIQGVTGAIVAPVVIPEGAPVDEKGRLSQEGYATALASSCSGKPATVTGTKVEDKTKTSPLPFALLDLQIKMARQHGISAEDTLAITQTLREKHKAITYNRSDCRYLNDEQFKTAPLTLQTIAGTYPELARFFSQADTTRQGKAFNESKTTAHTGIIPTAKYVDAAHLNLDESRVYRAIVEQYLAQFLPDKGFKSALAEFTIGDHQFRIRATRQTVPGWSELLSDKAEEDEEPSTGSLYDELTALKEGQVKQCLKAEAQREKTTPPPLYTIASLLEDLRRVARYVEDPRIKQLLLDRDTDKDDEEKGGIGTPATRGAILSLLEQRGYYRLEKQKMVPTDLGISLIHALPRIMTTPDMTALWHEQQKMIEGGELAVDAFLDELETFVAFQVDHVDLSGLKVAVHSCECGGRYIRRKNDKGAFWGCNGYPECRNTVPDKNGQPDFTAINFDESCPKCKAKMKYHPKACNCTNDSCKFVLWGVQYGKALTLTQITDLLSKGKTREIKGFKSTKTQKKYDAALQLQADGTVSLVFNNKRK"]}}, {"location": "[47420:47735](-)", "type": "CDS", "id": "<unknown id>", "qualifiers": {"locus_tag": ["ctg81_56"], "transl_table": ["11"], "translation": ["MRYVMTACLAAILLTLYLPRASAAADPCKVTLCLWGKMNGSLRTGCTEAEQSFFNIVKKKHGSFLPGPTFDARKDALNNECPAPYGASQFVGKVLGKYGSQRKA"]}}, {"location": "[47719:47839](-)", "type": "CDS", "id": "<unknown id>", "qualifiers": {"locus_tag": ["ctg81_57"], "transl_table": ["11"], "translation": ["SLPDAVYTAAFQQLLSRMVEDNRTVQQEQYSQEILCATS"]}}], "name": "gnlXPCIHNJDI_86", "description": "gnl|X|PCIHNJDI_86", "dbxrefs": [], "annotations": {"molecule_type": "DNA", "references": []}, "letter_annotations": {}, "areas": [], "original_id": "gnl|X|PCIHNJDI_86", "modules": {"antismash.detection.hmm_detection": {"record_id": "gnlXPCIHNJDI_86", "schema_version": 2, "enabled_types": ["T1PKS", "T2PKS", "T3PKS", "transAT-PKS", "hglE-KS", "prodigiosin", "PpyS-KS", "arylpolyene", "resorcinol", "ladderane", "PUFA", "NRPS", "CDPS", "RCDPS", "thioamide-NRP", "NAPAA", "mycosporine-like", "terpene", "lanthipeptide-class-i", "lanthipeptide-class-ii", "lanthipeptide-class-iii", "lanthipeptide-class-iv", "lanthipeptide-class-v", "lipolanthine", "thiopeptide", "thioamitides", "linaridin", "cyanobactin", "glycocin", "LAP", "lassopeptide", "sactipeptide", "bottromycin", "microviridin", "proteusin", "ranthipeptide", "redox-cofactor", "epipeptide", "cyclic-lactone-autoinducer", "spliceotide", "RaS-RiPP", "fungal-RiPP", "blactam", "2dos", "amglyccycl", "aminocoumarin", "NI-siderophore", "ectoine", "NAGGN", "butyrolactone", "indole", "nucleoside", "phosphoglycolipid", "melanin", "oligosaccharide", "furan", "hserlactone", "phenazine", "phosphonate", "guanidinotides", "other", "acyl_amino_acids", "PBDE", "betalactone", "tropodithietic-acid", "pyrrolidine", "crocagin", "NRP-metallophore", "methanobactin", "opine-like-metallophore", "aminopolycarboxylic-acid", "NRPS-like", "PKS-like", "transAT-PKS-like", "RiPP-like", "RRE-containing", "fungal-RiPP-like", "phosphonate-like"], "rule_results": {"schema_version": 4, "tool": "rule-based-clusters", "cds_by_protocluster": [], "outside_protoclusters": [], "multipliers": {"cutoff": 1.0, "neighbourhood": 1.0}}, "strictness": "relaxed"}}}, {"id": "gnlXPCIHNJDI_87", "seq": {"data": "TGATCTTACCCACGTAATGTGGACACCGCCCTAAGCGAGATTCTGGTTTTCAAATTGTTCTGGGCTTAGACCGCCGCACGCACTGTGGCGACGCCAGCGATTGTAATCACACTCGATATAATTAAACACCGTCGCCCTCATTATTTCCCTGCTGGCAAAGCGCTCTCCGTGGATACATTCCACCTTCAGTGAGTGAAAGAAGCTTTCCACGCAGGCATTGTCATAGCAGCAGCCTTTTGCGCTCATACTCCCGCGCAGATTATGGCGTTTCAGCAAACTCTGATAATCCGATGAGCAGTACTGACCACCACGGTCAGTGTGAACAATGACATTTTCCGGACGTTTACGCCGCCACAGTGCCATTTGCAGTGCGTCGCAGGCAAGCTGCGCTGTCATCCGTGGTGACATTGACCAGCCAATAACTGCACGCGACCACAGGTCAATCACCACTGCAAGGTAGAGCCAGCCTTCGTCCGTGCGAAGATACGTGATGTCACCTGCCCACTTCTGGTTTGGACCACTAGCGTAAAAATCCTGCTTCAGCAGGTTCTCAGACACGGGCAGGCCGTGTTCACGGTAGCTTACCGGGCTGAACCGGCGGGAGGCTTTTGCTCTCAGTCCCTGACGGCGCAGGCTGGCAGCAATGGTTTTGATGTTGTATTCCGGTAGTTCGTCAGCAAGACGAGGCGCACCATAACGCTGTTTTGCCTCAGTAAATGCCTTACCGACGGCCTCATCGCAGACGCGACGAAACTGCTGACATGGGCTTATCTGATGGCGACGCAGGCACCAGACATACCAGCCGCTGCGGGCAACCCGAAGCACACGGCACATGGCTTTGACGCTGAACTCAGCCCGATGTTTTTCAATAAAGACATACTTCATTTCAGGCGCTTCGCGAAGTATGTCGCGGCCTTTTGGATAATGGCCAACTCTTCTGCCTGTTCCGCCAGTTGTCGCTTAAGGCGGGCAATTTCAACAGACATTTCCTGCTCACGTTCGGAAGAGGAATGTGCATTTTTCAGCTTACCGCGCCAGGCATAAAGCTGCGATTCATACAGACTAAGTTCACGGGCAGCGGCTGCTACCCCGATGCGTTCAGCAAGCTTCAGGGCTTCGTTGCGAAATTCAGGCGTATGTTGCTTACGTGGTTTTTTGCTGGTTAATGCTGATTTTGTCATGAGTCACCTCTGATTGAGAGTTTACTCACTTAGTCGCGTGTCCACTATTCGCGGGTAAGATCA", "alphabet": "DNA"}, "features": [{"location": "[30:885](-)", "type": "CDS", "id": "<unknown id>", "qualifiers": {"locus_tag": ["ctg82_1"], "transl_table": ["11"], "translation": ["MKYVFIEKHRAEFSVKAMCRVLRVARSGWYVWCLRRHQISPCQQFRRVCDEAVGKAFTEAKQRYGAPRLADELPEYNIKTIAASLRRQGLRAKASRRFSPVSYREHGLPVSENLLKQDFYASGPNQKWAGDITYLRTDEGWLYLAVVIDLWSRAVIGWSMSPRMTAQLACDALQMALWRRKRPENVIVHTDRGGQYCSSDYQSLLKRHNLRGSMSAKGCCYDNACVESFFHSLKVECIHGERFASREIMRATVFNYIECDYNRWRRHSACGGLSPEQFENQNLA"]}}, {"location": "[881:1181](-)", "type": "CDS", "id": "<unknown id>", "qualifiers": {"locus_tag": ["ctg82_2"], "transl_table": ["11"], "translation": ["MTKSALTSKKPRKQHTPEFRNEALKLAERIGVAAAARELSLYESQLYAWRGKLKNAHSSSEREQEMSVEIARLKRQLAEQAEELAIIQKAATYFAKRLK"]}}], "name": "gnlXPCIHNJDI_87", "description": "gnl|X|PCIHNJDI_87", "dbxrefs": [], "annotations": {"molecule_type": "DNA", "references": []}, "letter_annotations": {}, "areas": [], "original_id": "gnl|X|PCIHNJDI_87", "modules": {"antismash.detection.hmm_detection": {"record_id": "gnlXPCIHNJDI_87", "schema_version": 2, "enabled_types": ["T1PKS", "T2PKS", "T3PKS", "transAT-PKS", "hglE-KS", "prodigiosin", "PpyS-KS", "arylpolyene", "resorcinol", "ladderane", "PUFA", "NRPS", "CDPS", "RCDPS", "thioamide-NRP", "NAPAA", "mycosporine-like", "terpene", "lanthipeptide-class-i", "lanthipeptide-class-ii", "lanthipeptide-class-iii", "lanthipeptide-class-iv", "lanthipeptide-class-v", "lipolanthine", "thiopeptide", "thioamitides", "linaridin", "cyanobactin", "glycocin", "LAP", "lassopeptide", "sactipeptide", "bottromycin", "microviridin", "proteusin", "ranthipeptide", "redox-cofactor", "epipeptide", "cyclic-lactone-autoinducer", "spliceotide", "RaS-RiPP", "fungal-RiPP", "blactam", "2dos", "amglyccycl", "aminocoumarin", "NI-siderophore", "ectoine", "NAGGN", "butyrolactone", "indole", "nucleoside", "phosphoglycolipid", "melanin", "oligosaccharide", "furan", "hserlactone", "phenazine", "phosphonate", "guanidinotides", "other", "acyl_amino_acids", "PBDE", "betalactone", "tropodithietic-acid", "pyrrolidine", "crocagin", "NRP-metallophore", "methanobactin", "opine-like-metallophore", "aminopolycarboxylic-acid", "NRPS-like", "PKS-like", "transAT-PKS-like", "RiPP-like", "RRE-containing", "fungal-RiPP-like", "phosphonate-like"], "rule_results": {"schema_version": 4, "tool": "rule-based-clusters", "cds_by_protocluster": [], "outside_protoclusters": [], "multipliers": {"cutoff": 1.0, "neighbourhood": 1.0}}, "strictness": "relaxed"}}}, {"id": "gnlXPCIHNJDI_88", "seq": {"data": "AATGCTGATTTTGTCATGAGTCACCTCTGATTGAGAGTTTACTCACTTAGTCGCGTGTCCACTATTCGCGGGTAAGATCAGCAGGCGGAGTACCTTTCTAAAACTCACCGGAATAATCAGAGCCGGAGAAGGGACGCGTTTTTTTCTTTCGCCGTGTATACAGCCGCAGCAACCATATCCCAGGCCAAGGGGGTTGCTGTCAGCTTTTTGCGTGAAATGGCTTCGCTAGGGTATACATTTCGATAAAACGTGAGGTTTGACAGTGAGAAAACAGGCGGTCAAAAAAAAGTTTTTCAGGCCCGGTACATCCTCTCTATTGAATTGCGTTATTAACCGGAACCTTCCTTCAAGGAATTGGCCACATCTTCAACGGCTTTCTCAACGCCTTCTGAATTTTCCTGAATACTGGCAATGACCTTGCCGGCTTGACGCATTAGCGCAACCCCATCCTTTGTGTTTTTCATACCGCCTTCAATACCAGCGAGTATTTTTTTGTCAGCTGGTTGTTATCAAACACAACGCGCTCGATTTACTCTGTGGCGGTACTGACGCTCGCCGGAAGGTTCCGAACTTCGGCGGCAACAACGCTAAAGCTTTTGCCAGATGCCCCCGCTCTGGCGGCTTCAATAGCGGCATTCAGGGCAATAATTCTTGTCTGAAGTGCGAAACTGCGTATCGTTTCAATTATACCGTCAATGCTGTCAGACTGACTTTTAACAAGAGAAATATCCGCTGAAACCGAGCTCATCCCCAGAGCTATCCTGTTAATCATTCTGATACTGCTCTCAATAACGCTGCTACCTGTCTGAGCGCTTCCTCGGGTCTGGACAGCCATGTTCCATGCATGTTCGGCGGCGTTCTGCTCTCTCTGATTCCGGAGTACCTGTTCAGTAATGTCAGAAGCAAACTTTACGATCTTGTAAAGTTTTCCGTCGGCAGTGAAAACTGGGTTATAGGTAGCACGTAGCAACAGCGGTGCTCCTCGACAATTGAGCCGTGGGAACTGGCCTGAAAAGAAATCCCCCTGATTCAGTCTTTCCCAAAACTGCTTATACTCTTCACTTCTGTAAAATGTTTTACTGCAAAATATCCGATGGTGCTGACCGATTACTTCATCACGCTTGATGGTTAGGAATCTGAATCGCTTCTTTTCGGATCACCTGACCATGGAAGGCGACACGACTCATACCTGTTAAGGCGCGGATCAACATGAGTTTTGTGATAAAAATGCCATCTTCGCCGTATTTCTAACCTGAAACCCATTTTTCAGGCGCACCGATCCAGCTCAGGCATCCGCAACCATCGTTTTTTCGCCATCTGATGCAGCCTGTCAGAGAGCATTTTTGTGACGTGCTCACCCGCCATTGCGCCGGCAAAACGCAGCCGACCTTTGCAGAGGATGCACTGGTACGGATCCGTACCCGGGAAGCCTTTCATCAGCACCGCAAACCCGGGCCGCTTCGGTTTTTTCAGCGCTTTGTAAACTTTCGGCAGCAGCGTGCCCCGCTTGCGGTTGGCCAGAAAGCCGGAGTAGCGCACCATCTTAAAATGCCGCGCCGGAATGTGGCTGATATAGCGCCCGATCATCTCTTCCTGACTCAGCGTCTGGCGCTTATGCTTTCCCGTGCGGTGATCGAGGTAATGGTGTACCACCGCGCCACCGGCGTAGTGTCGCAGGCGGGAAAGCCGACACCGGCGGGCGCTTCAGGTAGCGGACAAGGTATTTCACGCTGTGCCAGGCTCCCCGAGTCTTCTTCGCGAAGTGTACCTTCCAGTGCCGGCCATACTGTGCCTTCAGGTAACGCCGCCACTGACGCTCATAGCTGCCGCGCAGCAGGCGGATAACGGCCTCCCGCCAGATTTCCTCAACGGCCTTCTTTTTGAAGAAAAGGCTGCGCCAGACGCCGTGCCTAACGTCAAGTCCACCGCGAGTGACGGAAACGTGGAGATGCGGGTGCTGATTCAGCTGCCGACCACAGGTGTGAAGGGCGCAGAAGATACCCACTTCGATGCCCTGCCGGCGCGCCCGCTTAAGCATGGCCCGGGTGGCACAGCGGAACAGCTCGTTGAGCAGGGGCCAGTTATTGCTGAAAAAGGGCCACAGCAGGTGTGGCATGTTAAAGGTGATGTGCTGCCATTCGCAGTCGGAGAGGACGTGCAGTTGCTCAGCGATCCACTGCCCGGTGGACTTCATGCCGCAGGCACTGCAGGCCTTTGACTTGCAGCTCTGGCAGAAGAAGCGGGAGTGTGTACACTCCGGCGATGCACAGCAGTAGCGGCGTACGCCCATGGCGCAGGTCCCGCAGGCGAGCATGCGCTCAACGCAGAGGCGGGTCCACTGGCTGATGCTGTCGCCGTGTTTTTCGAGGTAGCGGTTCCAGCCGTCATCGACGGTGAAGAGGAGTTTGGCGGGGCGGGGTATATACATGAGACCGAGTATAAATTGGAGCGGCGGTCATGAAAACTCCCGAAGCTGCGCAGCAGCGCCGCTCACGCCACAGGCGTACTACGTTCCGCCCCCGTATTAAGCGTTTAGCTCGTAAAACAATCTGCTTCTCGCGTTCAGCGGAGATCCACGAAAAATTCATCGGAATGTTTATCGAAAAACACATGTTCTAATAATTGGAAACATTAACCCTTAAAGATACATGATTTTTGTCTTTTCAGAAAAACTTCGATCATTTCAGTAAACCTGAAAAAGTTTGCAATCATTAGTTTGGATATGAATTTCTTTCCTTGAAAAACTGTTTTCTCATTATAAGTTTGGAATGAACTAAAAAGTTGCATATAATTCCCTAGAGTGTTGTTGAAAAATAATCTACTTGCCATCAACAGATTTTATGTGCCATGAAAAGTTGATGTCGTTGTATTTTCGAAGATCGAGCGCTTCCAGTTTTTTATGGCAATCATCGAAGTTATCACGCCGAGGAAACGTGGCATAAAAAATTAATATGTAAATCTGTGTTTCCTTTTGCAGGAAAGCATATGATAATCTTTGCTGGCAACCCTCAATTTATAAGACAAGGATAGCATTTTTCTGCGAGCCGTAAATGAACGCCACTATCAAGTTAAATCTAACTTTTAGTAAAATAAATTAGCCTTCCCCTCGGCCACAGGCTGAGTCATTATTACTTAAATAAAGTCTGTATCGACACGGGCAGAGAGTCCTAATACTAGCTCGATGAAACCTTAGTTAATTTATGGATGCTTACAATATCCATTGATAGGCTAAGGCTATTATAGGAGGTTTGTTTCAATCTTGACAAACATCCTTTTACAATGGAATATATGCAAAAATAGCACACTTAACTATTTTTAAAAAAAATTTATCAAAAAATGCGTCGACGGGAAATTTAACCACGATGCTGGCAGTTAGTACTCATCCAGAATGATTTTTTAAGGCCGTAAATAATTTCAACAAAGTGAACAGGGTGTAAGAAATGGCAATAAATAAAATAAATAAAAAGCCAGGATTGATCGCAGGGGATTTTCTAACTAGTAGAGAAAAGCAGGTGTTGCTTAGCTTATTAATCGAGATGACACAAGCAGAGATAGCCTCAACTCTGGGGATAACTATTAAAACTGTGAGTTGCCATAAAAGGAATGCCATGAGAAAAATAGGTGTTAAGAATACCGTTCAGTTGCACAAGTGGCTTGTAGTAAATATGCCGAAGATAAGCCTTAAAACCATTGAAAGACCTGGTTTAGATAGTTGTTAGTGATATCAAAACTGGCAAGTTGAATGGAACCGATATTGGTGCGTACCTTTTCACATACCGGTTTGCCTCGCGTCGAACGTACGCGGTAAGAGGCCTTTGCCATCGATATCGCGCCTTACAAGCAGGTTATTGATAACCAGGCGGCTCCGGATATGGTCATGACAGCCCATATTCAGTACCCGGCACTGGATAGCAGTCAGGTTATTACCCTTAATGGTGAAAAAATTATAGTGCCTGCAACAATGTCGCGGGAAATTCAGACCCAAATCCTACGCGGTGATCTGGGCTGGGCTATACAGGCTTGACGATTTCAGATGCATTGGATATGGGCGCGATTGCCTACCATCTCAGCCAGGAAGGGGCTGTTGAAAACGTATTCGCCGCTGGTGTGGATATTGCCCTGATGCCTGTCAGCATTTCATCGCCTTCTCATGCAAGTCTTCTGCCGGACCTTATCCGCTACATTGTGAAATTGAAAAGGTCGTATAAGCGAAGCTGATATCGATGCATCGGTCGAGCGTATTTTAAACCTCAAGAAAAGGTATAACCTGCTGAGTGAAGAAGAAACAGTTACTGTCGGGGCTTCGCTGTCAGGACATGAACTGGAAAAAGGTATCGCCGATCGTTCCATTACTGCGGTTATAAACAGGCAATCGCTGTTGCCCTTAAAAGACAAAACCCCGCGCTATTCTATCCTGACCCCCTGGGGCGAGCAGGCCAGAGGCATTGCAACCGTGATGACCCTGGAGGGGTACCAGAACGTCGTTGCCGCAAACGAGACAGAGCTTAACGACGTGCAGGTCAGAGAGCATATTGGCGACTGTGACGTATTTCTGCTCGGGACACTGTCAAACATATTTACACCTGTTGAACAGGATGGCGTCGTTACCGACAGAACAAAAGACAATAATGACAATAATCCTTATCCTGGTTGGTTAAGATATGCCGCCGGTCTTGGGAAAAACGCGTTCACCTCTCACTACGCGCACCATACGATATCGTTAGCTATGCGGGGGATGTAGACGCGGCTGTAGCTACCTATTCTTATTACGGATATGGCAACGGTATCTGGCGCGGCCACTCGATGATCTCTCTGGCGGAAGTGCTGTCGGGGAAATTCATTCCGTAGGGAAAACTGCCGGTCAATACCTGGCATGATTACGATGTAAAGACAAATACGGGTACGGTAGCGTTCCCTCGGGGATTTGGGCTGAGCTGGTAACTTGATAAGGGTAAGCAATTCGCAGAGAAGGTTATTTCTGATACAGGAGTCGCCTGAAAGGGGCGACTTCGATTTTTAAATGGAGCTTAAAATCATGCAACACGTCCTATTTTCACCCTATTCAGTGATGATTAAGAAAGTGATGACGGTAGCTATTTTTGCGGTGGTGCTGTCAGGTTGTACAACACGTCCGGCTGAAACTGAAACGCGTGACGGTTATTTTTCCAGTCATGTTTTTAAGGCTAACGGTCAGAATGAAAGGGTACGGTTTCTTGTTATGCACTATACTGCACTGGATGACAATAAATCACTGAAAACGCTGACAGAAGACGCGGTAAGCGCCCATTATCTGGTTCCAAAAAAGCTAGATTCAAAGCAGGGTAAACCCGTTGTTCTGCAACTGGTTGACGAAAACAAGCGGGCGTGGCATGCCGGCGTCAGTAGTTGGAACGGCAGGGCCAACCTGAATGACACCTCCATCGGAATAGAAATCGTCAACCCGGGATACACTGATAATATGCTGGGGCAGCGTACCTGGTATCCCTACAGCGAAAAACAAATTGCGGCCATTACTGTACTGGCAAAAGACATCATTCATCGCTACCAGATAGCGCCTGATAACGTGCTCGGGCACAGTGATATAGCCCCTCTCCGGAAGCAGGACCCAGGAAAACTGTTCCCATGGGAACACCTTGCCGCAATGGGTATAGGTGCCTGGCCAGACAGACCGGTAGTAAACAAATACCTTGCCGGCCGTTCCCCACATGCTCCAGCAGAAGTCGGTGCCATTCAGGTATTACTGAAACAGTACGGGTATGACCAGATCCCTCAGAATGGCATTCTGGATGAGAATACGCGGAAAACGCTCAGCGCGTTCCAGATGCACTTCCGGCCGGCTGATATTAGCGGTAATGCTGATGCAGAAACCGAAGCCATTGCTCGAGCACTAATCAAAAAATATCGCAGCACTCCGGCCCAGACGTAACCGAAAGGGAAAGGCTGGTGCTGACGGGCACAAACGGATAATGGAGTGGAATCCTTGCAAACTCGCTGGAAAATGGGTCAATAGCACCTGACACTTACTTCACAATGTTGTTTGCAATTATTGTGAGCCCGGCGGAATGGATTGCGAGCCGGGCAGGGTAAATGCGAGCCCATTATCACTTAATGTGAGCCGGTGGCGTTTTTCATTTGCAGTTAATGTGAGCCGAAATATGCGCTGATTGCGAGTCGGAGGGGTTTCGATTGCGAGCCGCTACATATAGCATTCAAGGAACGATTGGGAAAAATATCAAATCTGTTATTAGCTAATCAAGCTAAACTAGCGAACCCTTGTGCTGTTGAAATGTCTGAAATCATCCATGAGTTGAAAGATGCCACAGCTCAGTTAATGGCGAACCATTCAGCCTTGCATTTCTATATCAAAAAATTTCATATCGGATTGCGCTTTGTTCCATCAACGCCTGACATTCTTGGTTCGGCGCAAAATTTGAATTTGATAGCATCAATACATGAAGGTAAAAGCAAGGAAAGCACATAGCCGAGATTGGACGTATACTCAAAATCCCAACCACCTATTCTGTTTAATCTTCACTCGGCTCTGGACACTCATCTTATTCCGTCTATTACTAGCACTTCATCGGCTGCAGCTGCGCGGCCAGCTGCAATGTTGCTGGCATAACCCGCCCTCGATGCGGTTGCTGAACTGCTGGCATTTACAGCCGCCTTTACGTGATTCTCTCGCCACTTTGGACGCTCAGGTTATTCTGTACATTACCCACACCCTTATCCACCGTTTCTGTGGATAACCCACATATGGTGCCTCGGGCGTCTGGCCGGCACACCACATATTGTGTCTGCGGTGCCGCAAGGACCCTACCCTGTTGCCACCACTCGCGCAAAACGTGCTCTTTCACTAGGACGTAACGGCACATTCGGAAATAATGTCCAGTAATGCCGCGAGGCTGATCCTAATTATCTTCTCTGCGGGAGCAGGCGTTTCTGAGATGAATGACGCCAGAGACGGCAGGCAAAGAGCAAGATGTAAAAACAACACTAAATTGATGCTGAATTGATATCAAAAAAAGTCAAAACAATATCACTTTTATATTAAGTTTACAGGGGTCCCAGAATGGCCGTCTGTGATGAGCCGTGTTTATCACCGTCAACGAGCCAGACCTTCTTGCCCTGATGCGCACGGGCGACCGCAATGTTAACGGCAAGAGTCGATTTACCCACGCCACCCTTGGTATTCGCGATTGTCAGAATCATATCAAAAAGACACCATTTTAATATTAAAAAAAATCAAACCGGATTCCATTCACTGAGCATGATTGTAGAAGAAATTAACCCATAAAACAATCTATACAATATCAAAATGATTTAATTTTAATATTAAAATTAAATTAAATTAAATTAAATTAAAATATAATTAAAAAAGGAGGGCCGATTACGAAAATCCTGAGGGTGGAGGGCGGGGTTTTGCGTTAGAAGAGGGGAGGGGATACTGAAATCAGCCAGCTGCCGATAAAGGCTGAGGTAAAAAGCCGGGACGGAGTTTTACCGCCGTCACAGGCAAACACGTTCAAAGGCTCTGTTGCAAAGAGCAGCTGCGCTGATAAAATTTGCTTCCATTTTCAGCAGAAAGTTACTCATGAACGTATTTAGAGGTCGGCATTTTCAGCGAGACATCATCCTCTGGGCTATACGCTGGTACTGCAAATATGGCATTAACTATCGTGAACTGCAGGAGATGCTGGCCGAACGCGGCGTGATCTTTGATCACACCACCATTTATCGCTGGGTTCAGCGCTATGCGCCCGAAATGGAAAAACGGCTGCGCTGGTACTGGCGAAACCCTTCCTGTCTTTGCTCATGGCATCTCGATGAAACCTACGTGAAGGTCAACGGACGCTGGACTTATCTGTACCGCGCCGTCGACAGCAGGGGCTGCACCATTGACTTTTACCTGTCTTCACGTCGCAACACCAAAACCGCATATCGCTTTATGGGTAAACTTCTGAACAATACGAAGCGCCGTCAAATTCCACGGTTGATCAACACGGATAAAGCCCCGACGTATGGACGGGCGCTGGCATTGCTGAAGCGGGAAGGCAAATGTCCGCAGCATGTGCAGCACCGGCAGACAAAGTACCGGAATAATATAATCGAGTGCGATCATGGCAAACTGAAACGGATAATCAACGCCACGCTGGGCTTCAAATCAATGAAGACGGCCTACGCCACAATCAAAGGGATTGAAGTGATGCGTGCGCTACGGAAAGGTCAGGCAGAATCATTTTATTTTGGGCATCCCCTGGGCGAGATGCGTCTGGTGAGCAGAGTCTTTGAAAGATAAGACCTTTCAATAACACCAGAGGCTAACTCATCAATAAGTTTGCAACAGTGCCTTTTTCATGCGCACTTATCCAGCAACGGGGTCTGAAGCCATCGCTTTTTCGCCATCCGATTCAGTCTGTCAGAGAGCATTTTATTAGCGTGTTCACCCGCTACGGCACCGGCAAAACGCAACCGGCCTTTGCAGGGGTTTGACGCTCAACGGAACGTTTTCACACGTTAAGGACTTTTGTCTAATAAATCAGAACATTGTGGAAAATAAAACGCACCTAAAACGGGGTTGCACACCGTAATCCCAGAAAATTCCGTCACCAAAAGGCTTTGTTGAATAAATCAGATTCAGGGCGAGCGTCTCTAGAGCGGGTTGGGTTTTCAGGCGATACGCACACTTTCTGGC", "alphabet": "DNA"}, "features": [{"location": "[329:464](-)", "type": "CDS", "id": "<unknown id>", "qualifiers": {"locus_tag": ["ctg83_1"], "transl_table": ["11"], "translation": ["MKNTKDGVALMRQAGKVIASIQENSEGVEKAVEDVANSLKEGSG"]}}, {"location": "[529:970](-)", "type": "CDS", "id": "<unknown id>", "qualifiers": {"locus_tag": ["ctg83_2"], "transl_table": ["11"], "translation": ["LLRATYNPVFTADGKLYKIVKFASDITEQVLRNQREQNAAEHAWNMAVQTRGSAQTGSSVIESSIRMINRIALGMSSVSADISLVKSQSDSIDGIIETIRSFALQTRIIALNAAIEAARAGASGKSFSVVAAEVRNLPASVSTATE"]}}, {"location": "[1266:1653](-)", "type": "CDS", "id": "<unknown id>", "qualifiers": {"locus_tag": ["ctg83_3"], "transl_table": ["11"], "translation": ["VVHHYLDHRTGKHKRQTLSQEEMIGRYISHIPARHFKMVRYSGFLANRKRGTLLPKVYKALKKPKRPGFAVLMKGFPGTDPYQCILCKGRLRFAGAMAGEHVTKMLSDRLHQMAKKRWLRMPELDRCA"]}}, {"location": "[1732:2218](+)", "type": "CDS", "id": "<unknown id>", "qualifiers": {"locus_tag": ["ctg83_4"], "transl_table": ["11"], "translation": ["VPGSPSLLREVYLPVPAILCLQVTPPLTLIAAAQQADNGLPPDFLNGLLFEEKAAPDAVPNVKSTASDGNVEMRVLIQLPTTGVKGAEDTHFDALPARPLKHGPGGTAEQLVEQGPVIAEKGPQQVWHVKGDVLPFAVGEDVQLLSDPLPGGLHAAGTAGL"]}}, {"location": "[3440:3719](+)", "type": "CDS", "id": "<unknown id>", "qualifiers": {"locus_tag": ["ctg83_5"], "transl_table": ["11"], "translation": ["MAINKINKKPGLIAGDFLTSREKQVLLSLLIEMTQAEIASTLGITIKTVSCHKRNAMRKIGVKNTVQLHKWLVVNMPKISLKTIERPGLDSC"]}}, {"location": "[3871:4024](+)", "type": "CDS", "id": "<unknown id>", "qualifiers": {"locus_tag": ["ctg83_6"], "transl_table": ["11"], "translation": ["MVMTAHIQYPALDSSQVITLNGEKIIVPATMSREIQTQILRGDLGWAIQA"]}}, {"location": "[4044:4218](+)", "type": "CDS", "id": "<unknown id>", "qualifiers": {"locus_tag": ["ctg83_7"], "transl_table": ["11"], "translation": ["MGAIAYHLSQEGAVENVFAAGVDIALMPVSISSPSHASLLPDLIRYIVKLKRSYKRS"]}}, {"location": "[4378:4741](+)", "type": "CDS", "id": "<unknown id>", "qualifiers": {"locus_tag": ["ctg83_8"], "transl_table": ["11"], "translation": ["LPLKDKTPRYSILTPWGEQARGIATVMTLEGYQNVVAANETELNDVQVREHIGDCDVFLLGTLSNIFTPVEQDGVVTDRTKDNNDNNPYPGWLRYAAGLGKNAFTSHYAHHTISLAMRGM"]}}, {"location": "[5035:5926](+)", "type": "CDS", "id": "<unknown id>", "qualifiers": {"locus_tag": ["ctg83_9"], "transl_table": ["11"], "translation": ["MQHVLFSPYSVMIKKVMTVAIFAVVLSGCTTRPAETETRDGYFSSHVFKANGQNERVRFLVMHYTALDDNKSLKTLTEDAVSAHYLVPKKLDSKQGKPVVLQLVDENKRAWHAGVSSWNGRANLNDTSIGIEIVNPGYTDNMLGQRTWYPYSEKQIAAITVLAKDIIHRYQIAPDNVLGHSDIAPLRKQDPGKLFPWEHLAAMGIGAWPDRPVVNKYLAGRSPHAPAEVGAIQVLLKQYGYDQIPQNGILDENTRKTLSAFQMHFRPADISGNADAETEAIARALIKKYRSTPAQT"]}}, {"location": "[6286:6481](+)", "type": "CDS", "id": "<unknown id>", "qualifiers": {"locus_tag": ["ctg83_10"], "transl_table": ["11"], "translation": ["MSEIIHELKDATAQLMANHSALHFYIKKFHIGLRFVPSTPDILGSAQNLNLIASIHEGKSKEST"]}}, {"location": "[7056:7212](-)", "type": "CDS", "id": "<unknown id>", "qualifiers": {"locus_tag": ["ctg83_11"], "transl_table": ["11"], "translation": ["MILTIANTKGGVGKSTLAVNIAVARAHQGKKVWLVDGDKHGSSQTAILGPL"]}}, {"location": "[7594:8299](+)", "type": "CDS", "id": "<unknown id>", "qualifiers": {"locus_tag": ["ctg83_12"], "transl_table": ["11"], "translation": ["MNVFRGRHFQRDIILWAIRWYCKYGINYRELQEMLAERGVIFDHTTIYRWVQRYAPEMEKRLRWYWRNPSCLCSWHLDETYVKVNGRWTYLYRAVDSRGCTIDFYLSSRRNTKTAYRFMGKLLNNTKRRQIPRLINTDKAPTYGRALALLKREGKCPQHVQHRQTKYRNNIIECDHGKLKRIINATLGFKSMKTAYATIKGIEVMRALRKGQAESFYFGHPLGEMRLVSRVFER"]}}], "name": "gnlXPCIHNJDI_88", "description": "gnl|X|PCIHNJDI_88", "dbxrefs": [], "annotations": {"molecule_type": "DNA", "references": []}, "letter_annotations": {}, "areas": [], "original_id": "gnl|X|PCIHNJDI_88", "modules": {"antismash.detection.hmm_detection": {"record_id": "gnlXPCIHNJDI_88", "schema_version": 2, "enabled_types": ["T1PKS", "T2PKS", "T3PKS", "transAT-PKS", "hglE-KS", "prodigiosin", "PpyS-KS", "arylpolyene", "resorcinol", "ladderane", "PUFA", "NRPS", "CDPS", "RCDPS", "thioamide-NRP", "NAPAA", "mycosporine-like", "terpene", "lanthipeptide-class-i", "lanthipeptide-class-ii", "lanthipeptide-class-iii", "lanthipeptide-class-iv", "lanthipeptide-class-v", "lipolanthine", "thiopeptide", "thioamitides", "linaridin", "cyanobactin", "glycocin", "LAP", "lassopeptide", "sactipeptide", "bottromycin", "microviridin", "proteusin", "ranthipeptide", "redox-cofactor", "epipeptide", "cyclic-lactone-autoinducer", "spliceotide", "RaS-RiPP", "fungal-RiPP", "blactam", "2dos", "amglyccycl", "aminocoumarin", "NI-siderophore", "ectoine", "NAGGN", "butyrolactone", "indole", "nucleoside", "phosphoglycolipid", "melanin", "oligosaccharide", "furan", "hserlactone", "phenazine", "phosphonate", "guanidinotides", "other", "acyl_amino_acids", "PBDE", "betalactone", "tropodithietic-acid", "pyrrolidine", "crocagin", "NRP-metallophore", "methanobactin", "opine-like-metallophore", "aminopolycarboxylic-acid", "NRPS-like", "PKS-like", "transAT-PKS-like", "RiPP-like", "RRE-containing", "fungal-RiPP-like", "phosphonate-like"], "rule_results": {"schema_version": 4, "tool": "rule-based-clusters", "cds_by_protocluster": [], "outside_protoclusters": [], "multipliers": {"cutoff": 1.0, "neighbourhood": 1.0}}, "strictness": "relaxed"}}}, {"id": "gnlXPCIHNJDI_89", "seq": {"data": "GTACCGGAATAATATAATCGAGTGCGATCATGGCAAACTGAAACGGATAATCAACGCCACGCTGGGCTTCAAATCAATGAGACGGCTTATGCCACAATCAAAGGGATTGAAGTGATGCGGGCGCTACGTAGAGGTCAGGCCGACTCATTTTATTTTGGGCATCCCCTGGGCGAGATGCGTCTGGTGAGCAGAGTCTTTGAAAGATAAGACCTTTCATTAACACGACAGGCTAACTCATCACTATCTTTGCAACAGTGCCCATTTCCAGACCTTTGGCTTGCGTATCAGTGTACTGGTCCCAAACCGGCTACTTAATCTGTGCATTCTTCTTATTACTTTCTATTAGTGGCTTCAGAAAATTTCACTGCTTGTCGTTCAAGTCAAGAGATTTTTATTTTTTCCTGAATGATTTCACTACTTCTTTCGGCGGGCTGCGAAGGCCTTCTCTGAGCAGGCTGCGCCCCATAAACGAACGCGGCGAAAATACCACCCCATGCCAGACCGCAAAAAATCAACATAATAATCAAGGCCGCTCTACGACTTACTTTCATCATCTATCCCAAGAATCGTTAAGGAAACATAAGACAATTCTCATGCGAACCAGTTCTTAATATAAGCAATTTCAGTGATATGTTCGGAGATTAAACGGTACTGATAGCGATAACGGAATTTCTATCCAAATAATCATTATCGCACAGGATGATATCAAAGCACTTTATAAGGCTATAATCTTAAACTGTAATTTATACGAATTAAGATCTTAAAACCATGATTCAATGTTTAAGGGGCAGCGTTTCATTCAGACAGGGGTTCTACGCGGGAACCGCCGAAATTTCCGACACCTACTCGCAGTCAGGCATCACTGAGCGCTCAGACCACAGGATAACCCAGCAAAAACGAAAGAGAGTCAGGTCGCGTGATGGCCTTCACATTCCGCATCATCCGGTTCCTTATTTTCAACCGGAAATCAACCGATGGCGATTTTTTGTGTTTATTACAGTCATCTTCCTTAAAGGTACAGGTGGAATTTTTACCTTTAAGGAAGATGATTGTGAAAGTAAAAGTATGGCCGGTATTATTTATGTCGGCGTATCTGACGGCCTGTGCCGCACCCGGTACAGAAAAATATCAGACTATCATGGACAGCGTTACGGCAGAAAAAGTAAACCAGATTATTCACTCGGATGTCATCTCTTCTTCAGGTGAAAATCACGGGGAAGTTATCAACCGCGTGTCATCTGCTTTTCTCGGTACGCCTTACCAGGCTGATACGCTCATCGGCGGGCCCGGTACCCCCGAAGCGCTTGTCGTGAATTTCAACGGTATGGACTGCTTTACCCTGGCAGATTACGTCGAGGCCCTGACCCGCAGCCATGACCATAAATCGTTCCTGCATAATCTTACAGAGGTTCGTTACACCGGGGGGGAACGTTGACTACCTCAGCCGCCGGCACTTCTTCTCCGACTGGTTCACCACCGCACCACGCAATGCCCGGGATGTCACACCGGATATCAGCCCTGACTATGCCGTGGCGGACAAACAGCTTAACCGTAAACCGGACGGGGGGAGTATATCCCGGGGCTGGGCATTCATCCCCGTAAAATAAATTACATTCCCGGAAACACCATCAGTCAGCAGGTGCTGGACCGTCTGAAAACCGGAGATTATGTCGGCATCTACTCTCCACTTGAAGGGCTGGACGTTTCGCATGTGGGTATTGTGGTCCGCCACGACGGGCAGGTATGGTTCAGGAATTCCTCCTCACTGGCAGCAAACAGAAAAGTGGTGGATTCGCCGTTTCTGGAATACATGCGCGCGAAACCGGGCATCGTCGTGCTGCGGGCTGAGTGCCCCGCCCATTACCGGAATTGTGGTATGAAAAGAATCCAGATACCGGAAGGAATAAAGCCTCTTTGCCTGATGGTTCTCCTGCTGTTATCGGCATGCCACACTGCTCCGCACAGGCCGGGATTAAATGACGTGACGACTGCCGGCCATGTGCCGTCAGACTATATTGACCCGACCAAAACTCTGTTCCTGCTGGGAAGCTACCCGCAGTCCGTTGATAAATGGTTCCCTCACGGCCCGGACAGGCATGTTCCCGTTATGGATACCGCTGCACAGCAGCGCCACTTTTATGACCTGAAATCCCGTTATTTTGGCGAAAAGTCTCCCAGGAGCCCTTATTACATCGCATCAGTCCTGAGTAAAGGGGCTTAAGCCGCCCGCGACGCCAGCATCAGGAAGTATCTGGGGGAGCAACGTGTTCCCTAGGGCGAGAACTTCAGGATCCACCCGGACAGCTGGAAAGTAAGCTTCTCATTTAGACCGTCTGTGCAGCAGACTCCGGTTCATGGTTAGGAGATTGGATCGTTTCTTTTGAGAGCGAATTACCATAAACGGTAGCGCCCTGTATCCCCTGTCGGGTAGGCATTGCTATGGTTTATGTGTAAAAACACACGCCTTGGTGTTTTTTTAACCTAAAGCCTGCTTTTCAGGCGCCCCAACCCAAAGCAGGCATCCGCAGCCATCTTTTTTTCGCCATCTGATTACAGCCTGTCAGAGAGCAGTTTGGTAGCGTGCTCTCCTGCCACAGCACCGGTAAAACGCAGCCGACCTTTGCAGAGGATGTACTGGTAAGGATCCGTACCCAGGAAGCCTTTCATCAGCACCGCTAATCCCGGCATCTGCGGTTTCTCCCGTACCGTCACCTCCAGCGCTTCGTAGACCTTCGGAAGCAGCGTGCCCCGCTTGCGGTTGGCTAAAAAACCGTAGTACCGCACCATTTTAAAATGCCGCGCCGGGATATGGCTGACGTACCGATGAAGCATCTCCTCCTGGCTGATTCTTTGGCTTTCGTGCTGTTGCGTGCGGTGAACGTAATATTGATGCACCATGGCGCCGCGGTGTTAACGCAACTGAGAAGCGGCTACCTGCGAGAGCTTCAAATAACGGCCCAGGTATTTCATGCTGCGCCAGGCCTCGCGGGTCTTTTTGGCGGAGTGGACCTTCCATGAACGGCGATACTGGGCATGCAGGTAGCGATGCCAGAGGTCCTCGTTGCGGATATGGCCGAGGCCCGGCAGGGTGACGGGGTTGATTTGCGCGTAGTTATCGTGCAGCAGGTAAACCACGGCGTTGAGCCAGATATTCTCTACCTCTTTCTTTTTAATGAACAGCTGCCGCCTGGTGCCGTGCTTGATGTCGAGGCCGTCGCGGATGACGGGGAAGTGGATGTGCGGGTGCTTATTGAGCTGGCGATCATATGTGTGCAGGGCGCAGAATATGCCGACCTCAATGCCCTGTGTATGTGCCCACTTCAGCACGGTGTGGGTGGCACAGCGAAACAGGTCATTGAGCAGGGGCCAGTTGTTGTTAAAGAACGGCCAGAGCAGGTGTGGCATGGTAAAAGTGATGTGTTGCCATTCGCAGTCGGGCAGAATGTGCTGCTGCTCAGTAGACTTCATGCCGCAGGCGCTGCATGCCTTTGACTTGCAGCTCTGGCAGAAAAAGCGGGAGTGGGTACAGCCCGGCGAGGCACAGCAGTAGCGGCGAACGCCCATGCCGCAGGCGAGCATGCGCTCGACGGCAAGTCTGGCCCAGTCGCTGAGGGCGTCGCCGTGTTTGTCGAGATAGCGGCTCCAGCCATCATTATGCTGGAATAGCAGCTTTGCCGGTCGGGGAATATACATGGTGCAGAGTCTACAGGTCGGCAGGGGACAGGAAAAGGGCGTCGGCGTCAGCTGGTTCACGTCGCAGGCGTGCTCATTTTATGCGTGTGTTAACGCTACGGTGAGGTACGCGCCACCGTGCGAGCTGCCGTGCCGTCAGGCGGCACCGGCGTTGATGTGAGGCGTAAGCGTCACATAAAAAACCGTATTGATGCTTATGTATTTTTGAATCCAGTTTTCCACAGAGCGGATAGTACAATAGCCACCACCATGTCTCTTTACTTCATCCGTTATTTTACATTAAGAAAATTGAACGCTACTGGGTTCCCCTTGTGAGTCAGACAAGCCATAACAAGGTCCGCTTATTGACTAAAACTTCCCACCCTGCCAGGTTTAGACCTGCCTCACCGTGGCTGAGCACCTGTGAAATAGCGCGTTTATCACTAAATTTCGTTTTATATGTATACAAGAAGATGCACATAACAGCTTTTCTGCAAATCAGTGGTAGTCGCGACAGTCGGTTATTACTGCAAAGGATTACCGAGTCTGGGCGTCAGCGAAGGTTTGTGACCTCAACTCCCCCTGTACTATCAGTTATGCTTAACTATCATCACCAGTCCCGGTTGGCGTCTGCCAGCAGTCATACTGCTAAATTAAGGAATTCTGAATTTTTGCCGACTGACAAAGAGGAATAGAATCGTGAAGATCCAGGCTATTCAGTACATACGCGGACTGGCGGCATTGCTTGTAGTCATTGCCCATAATTCTTTTTTTCTTGGTGATTACTGGGTAACCCATATTCCTGGGGCACTGGGTGTAGATATTTTCTTTATCGTCAGTGGTTTCATTATGACGTTCATCACCCACCGGGCACCTGAGGGATCCGATACATTTTTAATCAAGCGATTTTTCCGCTTATGGCCCCCCCTTTTTCTGGTCTGGCTTGCCTCGCTTGTCTTTGTTTATCATGAACGGACACTCAGCCAGATGTCATGTGTGCTTTATTTCTGTCTTCAGGATTACAGCAGGCAGGGGCCAGCGTTTGGTTATAGCCCGCTGGGCCCTCCCTGGACGTTGTCTTATGAGGTCATGTTCTACGCCGTTTTTGCATTTTCTATGAGGATGAGTTATCGCTACCGCAGCTATATCTGTGCGCTGATTTTTATGGCTTCAATGCTTGGATTTCAGCTCTTTTATAATGGCAGTTTCAGCTTTTCATCCCAGATTTCACCAGAAATTGTTGTGACACACTGGTGGCAGGCCTGGATTAAAATCGCCAGTAATACTGTAGTTTTGGAATTTATTGCAGGCATGTTTCTGGCTGAAATCATGGTGAATGACAAAATCAGTGACTCTCGTCTCACGCGGACACTGGCATGGGGAGCACTCTTTATAGCCTTTGTCTATATTTTCATCACTGGCCCGCAGGTCTTCGGCATGAGCGGTGGCTTCTGGCCTGCGCTGGTAATTATGGCTGGAGTTATTACACTGAGCTATCATCATAAAATTGTAAACTTTCGCGGGCTGTCATTTCTGGGCGATATTTCTTATTCACTGTATCTGGTGCATTACCCGGTGATGCTTTTTATAAAAAATGCTTTACCTCCATCTATTTTAAAAAATGGAAGCCCGCTGGTCTTTTTTCTCTCAGTTGTAGTAAGTACCTTAATAGCGTCAGTTATGTTCAGACTGATTGAAATTCCCTCAATGCAGGCAGGGAAAAAAATCACCCAAAATATCTCTCTGAAAAGAACTACTGAAAACAAACACCCTTAGGGTGGGGTATTCAGACTTCTCAAGAGGGCAGGCTAAATCGTACAGCGCGTTATAGCCGCCGTACGCGTCCGCCTGCAGGATACCGCCGTATCCGGCAAGGTGCTGCTGTGGATGGACTCCCCTGCGGTCCGGCGAGTACGCGAACCACACCGCGGGCGGCAGCTGCGAACCGGCGTTGCGGTCATCCCGGACGTACACCCACAGGCGGGCCGTGCGCGTTTTGCCGCTGCCCGGCTCCTGCACCGGCACAGGGATATCGTCGGTGTGCACCCTACCCGGCATCAGCACGTACTGACGCAGCAG", "alphabet": "DNA"}, "features": [{"location": "[380:554](-)", "type": "CDS", "id": "<unknown id>", "qualifiers": {"locus_tag": ["ctg84_1"], "transl_table": ["11"], "translation": ["MMKVSRRAALIIMLIFCGLAWGGIFAAFVYGAQPAQRRPSQPAERSSEIIQEKIKIS"]}}, {"location": "[919:1435](+)", "type": "CDS", "id": "<unknown id>", "qualifiers": {"locus_tag": ["ctg84_2"], "transl_table": ["11"], "translation": ["MAFTFRIIRFLIFNRKSTDGDFLCLLQSSSLKVQVEFLPLRKMIVKVKVWPVLFMSAYLTACAAPGTEKYQTIMDSVTAEKVNQIIHSDVISSSGENHGEVINRVSSAFLGTPYQADTLIGGPGTPEALVVNFNGMDCFTLADYVEALTRSHDHKSFLHNLTEVRYTGGER"]}}, {"location": "[1639:2221](+)", "type": "CDS", "id": "<unknown id>", "qualifiers": {"locus_tag": ["ctg84_3"], "transl_table": ["11"], "translation": ["VLDRLKTGDYVGIYSPLEGLDVSHVGIVVRHDGQVWFRNSSSLAANRKVVDSPFLEYMRAKPGIVVLRAECPAHYRNCGMKRIQIPEGIKPLCLMVLLLLSACHTAPHRPGLNDVTTAGHVPSDYIDPTKTLFLLGSYPQSVDKWFPHGPDRHVPVMDTAAQQRHFYDLKSRYFGEKSPRSPYYIASVLSKGA"]}}, {"location": "[2550:2787](-)", "type": "CDS", "id": "<unknown id>", "qualifiers": {"locus_tag": ["ctg84_4"], "transl_table": ["11"], "translation": ["MVRYYGFLANRKRGTLLPKVYEALEVTVREKPQMPGLAVLMKGFLGTDPYQYILCKGRLRFTGAVAGEHATKLLSDRL"]}}, {"location": "[2808:3018](+)", "type": "CDS", "id": "<unknown id>", "qualifiers": {"locus_tag": ["ctg84_5"], "transl_table": ["11"], "translation": ["MADVPMKHLLLADSLAFVLLRAVNVILMHHGAAVLTQLRSGYLRELQITAQVFHAAPGLAGLFGGVDLP"]}}, {"location": "[3033:3492](+)", "type": "CDS", "id": "<unknown id>", "qualifiers": {"locus_tag": ["ctg84_6"], "transl_table": ["11"], "translation": ["MQVAMPEVLVADMAEARQGDGVDLRVVIVQQVNHGVEPDILYLFLFNEQLPPGAVLDVEAVADDGEVDVRVLIELAIICVQGAEYADLNALCMCPLQHGVGGTAKQVIEQGPVVVKERPEQVWHGKSDVLPFAVGQNVLLLSRLHAAGAACL"]}}, {"location": "[4371:5448](+)", "type": "CDS", "id": "<unknown id>", "qualifiers": {"locus_tag": ["ctg84_7"], "transl_table": ["11"], "translation": ["VKIQAIQYIRGLAALLVVIAHNSFFLGDYWVTHIPGALGVDIFFIVSGFIMTFITHRAPEGSDTFLIKRFFRLWPPLFLVWLASLVFVYHERTLSQMSCVLYFCLQDYSRQGPAFGYSPLGPPWTLSYEVMFYAVFAFSMRMSYRYRSYICALIFMASMLGFQLFYNGSFSFSSQISPEIVVTHWWQAWIKIASNTVVLEFIAGMFLAEIMVNDKISDSRLTRTLAWGALFIAFVYIFITGPQVFGMSGGFWPALVIMAGVITLSYHHKIVNFRGLSFLGDISYSLYLVHYPVMLFIKNALPPSILKNGSPLVFFLSVVVSTLIASVMFRLIEIPSMQAGKKITQNISLKRTTENKHP"]}}, {"location": "[5376:5751](-)", "type": "CDS", "id": "<unknown id>", "qualifiers": {"locus_tag": ["ctg84_8"], "transl_table": ["11"], "translation": ["LLRQYVLMPGRVHTDDIPVPVQEPGSGKTRTARLWVYVRDDRNAGSQLPPAVWFAYSPDRRGVHPQQHLAGYGGILQADAYGGYNALYDLACPLEKSEYPTLRVFVFSSSFQRDILGDFFPCLH"]}}], "name": "gnlXPCIHNJDI_89", "description": "gnl|X|PCIHNJDI_89", "dbxrefs": [], "annotations": {"molecule_type": "DNA", "references": []}, "letter_annotations": {}, "areas": [], "original_id": "gnl|X|PCIHNJDI_89", "modules": {"antismash.detection.hmm_detection": {"record_id": "gnlXPCIHNJDI_89", "schema_version": 2, "enabled_types": ["T1PKS", "T2PKS", "T3PKS", "transAT-PKS", "hglE-KS", "prodigiosin", "PpyS-KS", "arylpolyene", "resorcinol", "ladderane", "PUFA", "NRPS", "CDPS", "RCDPS", "thioamide-NRP", "NAPAA", "mycosporine-like", "terpene", "lanthipeptide-class-i", "lanthipeptide-class-ii", "lanthipeptide-class-iii", "lanthipeptide-class-iv", "lanthipeptide-class-v", "lipolanthine", "thiopeptide", "thioamitides", "linaridin", "cyanobactin", "glycocin", "LAP", "lassopeptide", "sactipeptide", "bottromycin", "microviridin", "proteusin", "ranthipeptide", "redox-cofactor", "epipeptide", "cyclic-lactone-autoinducer", "spliceotide", "RaS-RiPP", "fungal-RiPP", "blactam", "2dos", "amglyccycl", "aminocoumarin", "NI-siderophore", "ectoine", "NAGGN", "butyrolactone", "indole", "nucleoside", "phosphoglycolipid", "melanin", "oligosaccharide", "furan", "hserlactone", "phenazine", "phosphonate", "guanidinotides", "other", "acyl_amino_acids", "PBDE", "betalactone", "tropodithietic-acid", "pyrrolidine", "crocagin", "NRP-metallophore", "methanobactin", "opine-like-metallophore", "aminopolycarboxylic-acid", "NRPS-like", "PKS-like", "transAT-PKS-like", "RiPP-like", "RRE-containing", "fungal-RiPP-like", "phosphonate-like"], "rule_results": {"schema_version": 4, "tool": "rule-based-clusters", "cds_by_protocluster": [], "outside_protoclusters": [], "multipliers": {"cutoff": 1.0, "neighbourhood": 1.0}}, "strictness": "relaxed"}}}, {"id": "gnlXPCIHNJDI_90", "seq": {"data": "CGTGCGGCGGTCTAAGCCCAGAACAATTTGAAAACCAGAATCTCGCTTAGGGCGGTGTCCACATTACGTGGGTAAGATCACTGGTAAGAAAAACCTCTGAGGCTACCAATAAGGTCCTGAAGCATCTTGACGTCAATCTTCCCCCTCTTCCTGCCTGATTTCGCATTATTTTATTCTTACCAGGCGCTGAGGGTAGAGAGCTTGGTGGTTCTGTTCATACAATCCTGACAACTCATACGGTAACCATACCCGATCATCTGTTCTTCCGTGCAGCTACTAATCGCCAGTTGATATAGATAAAAAAACAAGTAACTAACCGAAACGAAATAAATAAATCTGGTATAAATCAAGAGTACAGGACACAGATAGCCTGTGATTTATGAGGACATAATTATGTCAGAACCAAAGCACTTCCCAACAGATACTATTAACCACCTTCTTGCTGACTATGCTGAGTTGAGCGCAATTTTTGCGAAGATGATTGGTGGGCGCGACCTCACCGCGCAGGAACAGCAGATGATGGATATTATGTTGCGGATGCATGAGCGTCTCACCAAAGCGGCCTGACCGCAGATATCACAACTTCCCAGAAGGCCGGATAAGCGGCCTTTTTCATTCATTCTCGCCATCACTAGGCTTTACCCTCAGAGTGCTTGATGACCATATGCAGGCTTTGCAGCTTAATAAACCTGATGTTACTGCTGTCCCTTTGGGTGAGGTTTTTTTCTCTTTTATCTGTGTCTGTGTCTGTGAGAGTATAAATGCAATTCTATATAACCATTATGAGTGTGAGGAAGGGATTGCCATATGTCAAAAGTAATAGATGAATTCATGGGTCGCTATAACAAAGAATACGACTTTTACTTTAACCTGGCCAAGCAAGTTGAAGGCGAGTTAGAAAAGCATCTCCGCGATTCCGGCGTGAGGTGCATCGTTTCCTCAAGAGCGAAATCACCCGATCGCCTCAGGGTTAAAATAACAGGAAGAAATGCTGAAAAATGTTATCAGGACGTTGATGCGGTTTTTGAGGATATTGTTGATTTGTCCGGCGTCCGGGTGGCTATTTATTTCCCTGACAACATGGCTGAAGTCGACAAGGTCATCAGGGATCTTTTTACGGTCGAGAAAGAAAAAAAATTCCCTGAAGATAAAGGCCAGACCCCTTCTCCGGGAGAATATGAAAAGGTCTTTTCAGGCTACAAGGCAAGACACTACCGGGTCAGAATGAAAGGAGAGACGCGATATTCCCAGTTGCATCCAGTTGAAATACAGGTTGCTTCCGTGCTGATGCATGCCTGGTCTGAAGTGGAGCACGACCTGGTTTACAAGCCGTTTCAGGGTAACCTAAGCCGCGAGGAGCATATGATCCTTGACGAAATAAACGGCTTGGTTCTGGCCGGTAATCTCGCCCTTGAACGCCTGCAACAGGCCGGACGCTCAAGAACTGAGGCTCAGAACTATGAGTTCAAGAACCATTATGATCTCACTTCATACTTCATCAATCAGAATAGTAGCATTATGACAGAAGGATTAAATTTCAGGTCTCTATTTAGAATCCTGAAGGGGATTAACCGGACTAAAAGAAGTGATTTAATTAAGCTTACTGATTTCATGAAGAGAAATAAGGAGCATTTAGAAAGTATTTATAATAGAATGGATGTTTTTGGTGTTGCTTCAAATAAATATTATCAAGCGCTGTACTCTATAGTGTCTGTTTTTAGAGACGATGTTATGCAGTTTCTTTTCGAATACTCAAACGATAATATTTCGACTATTGATATTCCCGAAGGTGCTTGTAATCGAATTGCATTAGCTATGCGGGACTACTTCAGGTATAACCAGGATTACAAAAAAACTTACAGCTTGTGTTTAGCTTACAAAAAATACAAATTGTCTGTTTTGCCAGAAGGGGATAATGCACTTATAACAGCGCTAAAGTCAGTGAATCTCAAGCTGGAAGGTAACTCTAATAGTTTAATTAAAGCTCTCAATGAATATAACCAGTTGATGACACAATGGAGCCCTGATAATTTCACTATTGAAAAATATAACAGGATTTTTTCACTGAATACCAGTATCAAAGAGATGGTCAAACCAATCAGATCTCCAAGACCGCGCAGGTCAGCACTGAATCAAGCCGGTCAGTGACGCTTTACTGATGGATGGGGCATACAGCGTCAGGCAGTGGCCCCGTTTTCTGCTATTTACTGGTCCGCCAGGCATCCAGCGGAGAGTGCCTGGTGCGGCCCTCCCCCCCTATTCTGGCCAGTGAGTGCGGAAAAAACTAATCACGTCAGAGGGATAGCGATGCCGTCACCGTGACAGTGCCCGCAACGGCGCCGCGTGCGCGCGCAGGCGTACCAGGTTATATTCCGTATAGGGGAAAAAAGACCGATCTGCCCTCGCCCGATCACCGATTTATTGCGGTCGGTTTTTCTGGACAGATGCGCGAAAATACGTTCCACGCCCCCGGACAGCGGAGAATGAAAAATTGAGAGGCTTACCCCGCGAAGCGGAAAAGAATTCACGCAGCGACGCCAGCGCGCAGAGCGTGAGCGTACAGAGCGCGGCGCGCTACTTTGACTACGCCTCGGCGCTGGCGCTGCGTAACCTGGCCGCGCACTACGGCACGGCGATGCCCCGCTACCTGCTGGCGCCCGAGGTGGCGCTGCTGCTCGACGCCGAGCGGGACCAGCGGAAGCGCCTGCTGATCGAAACGTTCTGGAACACCGGCGGCCGCCTGAACGAGGTGCTGCCGCTGACGCCGGAGGATTTTGCGCTGGACGGCCCGGACGGCCGCGCGCTCGATGCGCCGTTTGTGGTGCTGCACACCCTGAAGCAGCGGCGGGACGAGGAGCGGCAGAAGCAGCGCGGGCGCGGCAGGCCGACGAAGGAGGAGCAGTCTGCGTTGCGCGAGCATGAGGCCAACCCGCCCCGGGCCGTGCCGTTCACCGATCCCGGCTACGTGCGGCGCCTGCGGGAGTACCTCGCCACGGTCAGGCTGAAAAAGGGCGAGCGCATCTGGGCGGTGTACAGCCCGGACACGGTGCGCACCTGGATCCGCCAGGCGGTAAAGGCCGCTGAGCGTGACGGCGTCACCTTCTCTATCCGCCCTATTACGACGAAGACGTTCCGGGATTCGTTTGCGATGCACCTGGTGCAGCACGGGGTGCCGAAAAAGGTCATTCAGGCGATGATGGGCCATAAGGACGAGAAGTCGACCGAGTGGTACACGCAGGTGATGGCGCTGGACGTCACGCGCCAGCTGGGTGTGCGGTTCTCCATGGACCCATGTGATGCGCGCTCACTTGATGGTTAGGAAACTGAATCGACCCTTTTTAGGTTTCCTAACCATGAACAGTGGCGAGGAAGAACCGCATGTGATGAGGTCTGTCGCATGATAATACGTAAAAAAGCTGTTTTTGCTGTATTTTTCATCTAAAAGCCATTTTTCAGGCGCACTTATCCAGAGCCGGTGTCTGAAGCCATCGTTTTTTTCCATCCGATGCAGCCTGTCAGAGAGCAGTTTGGTGGCGTGTTCGCCCTCCACCGCGCCGGCAAACCGCAGTCGGCCTTTGCACAAGATGCACTGATACGGATCGGTGCCCAGGAACGCTTTCATCAACACAGCGAACCCCGGCTTCTGCGGTTTTTCGCGTGGCGTCATCTCCAGGGCTTCGTAGACTTTCGGCAGTAACGAGCCGCGCTTGCGGTTGGCCAGGAAGCCGTAGTAACGCACCATTTTAAAATGTCGCGCCGGGATGTGGCTTATGTAACGCCACAGCATCTCTTCCTGGCTCAGTTTCTGGCGTTTGTGCTGCTGCGTGTTGTGATCGTAATACTGGTGAACAACCGAACCGCCACGGTAATGACGGAGCTGTGACGCCGCCACCGGCGGACGCTTCAGATAACGGCCCAGGTATTTCACGCTGCGCCAGGCACCGCGGGTCTTTTTGGCGAAGTGGACTTTCCAGTGGCGCTGATATTGCGCCTGCAGGTAGCGCTTCCACTGCCTGGCATCGCGGATATGGCCGAAGCTGGGCAGCTTAGCGGGATTAACGCGATCGTAGCTGGCACGCAGCAGGCGGATAACGGCACCACGCCAGATGGCTTCAACCTGCTGTTTTTTGAAAAACAGATCGCGCCAGACGCCGTGCTTAACGTCGAGTCCGCCCCGGGTAATTGAGACGTGGATGTGCGGGTGCTGATTGAGCTGCCGTCCGTAGGTGTGCAGGGCGCAGAAGATGCCGACCTCGATACCCAGCTT", "alphabet": "DNA"}, "features": [{"location": "[372:567](+)", "type": "CDS", "id": "<unknown id>", "qualifiers": {"locus_tag": ["ctg85_1"], "transl_table": ["11"], "translation": ["VIYEDIIMSEPKHFPTDTINHLLADYAELSAIFAKMIGGRDLTAQEQQMMDIMLRMHERLTKAA"]}}, {"location": "[807:2148](+)", "type": "CDS", "id": "<unknown id>", "qualifiers": {"locus_tag": ["ctg85_2"], "transl_table": ["11"], "translation": ["MSKVIDEFMGRYNKEYDFYFNLAKQVEGELEKHLRDSGVRCIVSSRAKSPDRLRVKITGRNAEKCYQDVDAVFEDIVDLSGVRVAIYFPDNMAEVDKVIRDLFTVEKEKKFPEDKGQTPSPGEYEKVFSGYKARHYRVRMKGETRYSQLHPVEIQVASVLMHAWSEVEHDLVYKPFQGNLSREEHMILDEINGLVLAGNLALERLQQAGRSRTEAQNYEFKNHYDLTSYFINQNSSIMTEGLNFRSLFRILKGINRTKRSDLIKLTDFMKRNKEHLESIYNRMDVFGVASNKYYQALYSIVSVFRDDVMQFLFEYSNDNISTIDIPEGACNRIALAMRDYFRYNQDYKKTYSLCLAYKKYKLSVLPEGDNALITALKSVNLKLEGNSNSLIKALNEYNQLMTQWSPDNFTIEKYNRIFSLNTSIKEMVKPIRSPRPRRSALNQAGQ"]}}, {"location": "[2491:3319](+)", "type": "CDS", "id": "<unknown id>", "qualifiers": {"locus_tag": ["ctg85_3"], "transl_table": ["11"], "translation": ["LRGLPREAEKNSRSDASAQSVSVQSAARYFDYASALALRNLAAHYGTAMPRYLLAPEVALLLDAERDQRKRLLIETFWNTGGRLNEVLPLTPEDFALDGPDGRALDAPFVVLHTLKQRRDEERQKQRGRGRPTKEEQSALREHEANPPRAVPFTDPGYVRRLREYLATVRLKKGERIWAVYSPDTVRTWIRQAVKAAERDGVTFSIRPITTKTFRDSFAMHLVQHGVPKKVIQAMMGHKDEKSTEWYTQVMALDVTRQLGVRFSMDPCDARSLDG"]}}, {"location": "[3304:4267](-)", "type": "CDS", "id": "<unknown id>", "qualifiers": {"locus_tag": ["ctg85_4"], "transl_table": ["11"], "translation": ["KLGIEVGIFCALHTYGRQLNQHPHIHVSITRGGLDVKHGVWRDLFFKKQQVEAIWRGAVIRLLRASYDRVNPAKLPSFGHIRDARQWKRYLQAQYQRHWKVHFAKKTRGAWRSVKYLGRYLKRPPVAASQLRHYRGGSVVHQYYDHNTQQHKRQKLSQEEMLWRYISHIPARHFKMVRYYGFLANRKRGSLLPKVYEALEMTPREKPQKPGFAVLMKAFLGTDPYQCILCKGRLRFAGAVEGEHATKLLSDRLHRMEKNDGFRHRLWISAPEKWLLDEKYSKNSFFTYYHATDLITCGSSSPLFMVRKPKKGRFSFLTIK"]}}], "name": "gnlXPCIHNJDI_90", "description": "gnl|X|PCIHNJDI_90", "dbxrefs": [], "annotations": {"molecule_type": "DNA", "references": []}, "letter_annotations": {}, "areas": [], "original_id": "gnl|X|PCIHNJDI_90", "modules": {"antismash.detection.hmm_detection": {"record_id": "gnlXPCIHNJDI_90", "schema_version": 2, "enabled_types": ["T1PKS", "T2PKS", "T3PKS", "transAT-PKS", "hglE-KS", "prodigiosin", "PpyS-KS", "arylpolyene", "resorcinol", "ladderane", "PUFA", "NRPS", "CDPS", "RCDPS", "thioamide-NRP", "NAPAA", "mycosporine-like", "terpene", "lanthipeptide-class-i", "lanthipeptide-class-ii", "lanthipeptide-class-iii", "lanthipeptide-class-iv", "lanthipeptide-class-v", "lipolanthine", "thiopeptide", "thioamitides", "linaridin", "cyanobactin", "glycocin", "LAP", "lassopeptide", "sactipeptide", "bottromycin", "microviridin", "proteusin", "ranthipeptide", "redox-cofactor", "epipeptide", "cyclic-lactone-autoinducer", "spliceotide", "RaS-RiPP", "fungal-RiPP", "blactam", "2dos", "amglyccycl", "aminocoumarin", "NI-siderophore", "ectoine", "NAGGN", "butyrolactone", "indole", "nucleoside", "phosphoglycolipid", "melanin", "oligosaccharide", "furan", "hserlactone", "phenazine", "phosphonate", "guanidinotides", "other", "acyl_amino_acids", "PBDE", "betalactone", "tropodithietic-acid", "pyrrolidine", "crocagin", "NRP-metallophore", "methanobactin", "opine-like-metallophore", "aminopolycarboxylic-acid", "NRPS-like", "PKS-like", "transAT-PKS-like", "RiPP-like", "RRE-containing", "fungal-RiPP-like", "phosphonate-like"], "rule_results": {"schema_version": 4, "tool": "rule-based-clusters", "cds_by_protocluster": [], "outside_protoclusters": [], "multipliers": {"cutoff": 1.0, "neighbourhood": 1.0}}, "strictness": "relaxed"}}}, {"id": "gnlXPCIHNJDI_91", "seq": {"data": "AGCTACAGCAATAGTAGTTACAACACCCGGTATTAAAGCCACTCTGTTCCGGGCCTCCGGCCCGGGGCGGCGCGGCTTTGCAGCGGGGCTGATGTGGCGTGAGTGCGGTGCGTCACTCCTGCCCCTGCTTCTGCCCCGGGGTTTTTTCCGGGGAGCTATTTCTGTCTTTCTGACCGGGTATGGGCGGGCTTTCAGACCGGTGGGATGTTTTGCTCTGAGCACAGCGAAGAGAGCTACCCTGATGCCTTGCGTAGCAGGCTCCGGGTACTCTTTCTTTAGAAAGCATGTTTTGTTCAGAAGTAACGTTCGAAGTTAACGGTACCTACTAAAGGGGTTTCGAAGTTAATCGGGGGTGAGCGTCGGGTTTGCCACGGTGTTCGAAGTTAATGGTGAACTTGTCGGGTTGTTGTGGCGATGCCGGTGGCGGTGAAGGTGAGAACGGGCAGGAAAATGACGTCAGGGAGGGGTTATGGCCGGATTGCGCGCAGGGGTCATCCTGCCGGGCATCCGGAGATGCCAGCATACGACGCGCGGAGGCCGCGGGGAGAGACAGAGAGAGGTGTACGGCGGTATTACGGCAGCGGGACGCCGGCGCGCTCCAGCAGCAGACGGTAGTATTTCTCGGCGTCCGTCACGTTCAGCTGCGGATACTCCGCCCTGACGGACTGCTCCAGCTTCATCTGCACGGCCATGGTCAGCCCACCGCCCGCGGCGTAGCGGCGCCAGGCGTTCCGGTAGCGGTCGCTGCCCTTAGCCGGGCGCAGCTGCCGCAGGTTCGCGGCGTGGCCGTCCAGCGCGCGCTCGATGTCAGAGGTCACGCGCTCCTTTTCGGCGCGCAGCTCCGGGCTGACGACCCAGCGCTTTATTTTCTTCAGGCGGTTCTTCAGGGAGTGATGGCCGTCGATATTGATGCCCAGGCGGGCCATTTTGAGCTGGTGACGGGCGTACTTGTCGCGCAGGGATTCGGCGATGCCCGAGGCTACCGCCCACTGGCGGTACCTGTGCAGCCAGGTCCGGATATCCTCCACGGACATGCCGCGCGAGGTAAAGAAGGATTCGGTCAGGAAGATGCGCATTGGCTTGTTCTGGCCGGAGTCCGCATCGCGGTCGCGGTGAACGACCACGTAGTCGAGCTGCTCGAGCACGCGCAGAGCGTTCAGCAGCACGTCGTAAGCCTTGCGGCCGCTTTCGTAAACGTGCAGCACGTTCATGCGGCGCGCCATGTCTTCGACCGGAAGCATCACTTCAAACATGTATTCACTGTCCGGGCTGTAGTCGCAGTTCGCGGCCAGCACCAGAGACAGGGCGCTCAGGGCCTCGCGGCTCTCGGAGCGGGCGGTGACGCGCATCGGTTTTGGGCGAAACGTGCGGTCGAACATGCGGCTGTAGGGGGTGTAGCCCTTCTGACGCAGGGCTATCAGGTCGGCGTTGCGGCACCAGTCGTGGTGACGGATGCAGGCCACCACTTTTGACGCCATGCCGCGCGGGGTTTTCCCGTTGAATTCAGGCTGATGATTGCGGTGCGTCTTCGGCTGCCCCCTGCGCAGTGAGTTGGACTCGCCGCGGCGGGAAGGACGATAGACACCGGCAGAAGCGGCGGACGCTCCACCAGGAGAAATCGCAAAGATGTGCTCAGACACCGTTCCCTTCGCTTATGTTGCGCGAAGGGAGTTGACCTTTAAAAGGCATAAAACTATACTCCCCGCATAGAGCAACAGCTTCTATGCAGATTCAGTGGGCCCCGTTAATCTTCTCCAGTCGCCAAACTTAGCGAAGATTATCGGGGTTTTCTTTTTTCTGGTCTTCAGTTATCCGTCAGTACCAGTCTCCTGCCACCTTGCGGCGTGGCCAGCCAAAATTCTTCAACGATCAGTAATCTATCACTCATTGCTACAGCTAGCAATAACGTGAACCCACTATAATTTCCCTTTCAACTCAGCCTCATGCTTAATCAAGCGCTGCAGAATATCTGCCTGAGTCACACCCTCATCCTGACACATAAGCATCAACGCTTTTTTGAGCTCTGGCTCTACAAAAATCTTAATTTCTTTAAGTGCTTCACGCTTTCGCGCTACATAAGATAATTGTCGTTCAGAATCACTCATCGGATTCTTGCGATTTCTAGTTTGTTTATGTTTCGGCTGAGCAGTAGCAGGCTGTGTAGTTGGCATGACCGCATCCTCAGAAAAGTATTACTTTTCGCAGGATAGCACAGCTCACTTTTTAAGGGATTTATTTTATTTCCGATAAAACCACTGGCGAACTGGTTTTATCGGATAGCGGGAGGATTGCAGATAACAATTCAGTATGTGGACTGCCAGTCTTTGCCCCCGTCCCATCGTGACTGCCAGTGCGCCAGATAGGTCTGCGCCAGCGCCGGCACCTCACGGACCACCAGGGCGTTCTCAGAGTTCGATTCAGCCGCGCTGCGCGTGTAGTTATACGAACCCAGCTGGACGTTCTGCCCGTCGGTAATGATGACTTTGTCATGCATGATTTTGTACTGCCCGTTGGTGCGCAGCGGGATGCCGGCATTCACCACCACGTTCATCGCGGCCTGGCTTGCCCTGCTGCGGTTCCCCCTGTCGTCAACAACCACCCTGACATCCACGCCGCGGCGCCTGGCCGCAACCAGCGACTTCACCACGTCGGGTGAGGTGAAGCTGTACCCCATCAGCCTGATGCTCTCACGCGCGTCGTCCAGCGTGCGCAGCACCAGCTGCTGCGCGCTGCCCTCGGGCGAAAAGCCGGCGTCAATCGAAGGCGCCGCCACGGCGGCACCGGTGGAAAAGGTCAGCCACAGCGCGGTGGCCAGTATTCCCTTGTTCAGTTTCATTTCAGTTTTCCAGTAAGTCCGGCCTCAGCCGGTCAGTCAGTGTAAAAGCGCATAAACCGGCGGCGGCGCGCCTGTCGTCCTCGCGGATCTGCGCATGATGTTCGCGCGACCATCGCAGCGCACTCAGCCACGCCGGCCCGCTGATTTCGCAGGCGGTCCGGTGTATTGCCTCCAGTGCGTCAGCGGCGTGAGGGCTGAGCGCCACGCCGTCCACATCTTCGTCGGTCACCACGAGCGCCGCCATAAGCAGGGCATGCTCTGCGTCACCGCACACGCCCCCTGTCACCCGCAGGCGGGCCCGCGAAACGAGCAGGTTGCCCTCGTGCCAGGCCAGAAGGCGCAGGGTTTTCCAGTTTTCCGGGGCAGGCAGAGGCCACCGCCCGCCGGTTACGGTCGTCATAAAATCATCCTTACATGATGGCGCGCCGCGTCGCGCGCGCGGGGAGTCCCTGGTCAGGGTGGGTCGGATGGAAGCGCAGGGTTTACTGTGCCGGTGCCTTAACGGGCGCCGGCGCCACGTAGTTCTGCGCGGCTTTATCAATCGCCTCGCGCCCCGCGGACATCCGGCGCGGCTCGCGCAGGCGGACCTCATAGCCGCGCCCGCGCGCGGGAAGGCCAGCCCTCACCATCTGCCACAGCACCGCAGAACGCACCGCGGCCGAAGGCGGGCGCTTCCAGCAGTATTTGCACTCGAGGGCAAACTCGCCGACCGCCGCCAGCGCCGGGTCGGTCAGCACCAGCCGGCTGGTGTTCTGCTTCCCGTCCGGCGCGTCGAGCGCCTGCAGAATGCGCTGCACGCGGTCGGCACGCACGTAGCTGCGGCGCAGGCGGAACGGCATCGTGGCCAGCAGCCCCGCTTCGGACGGCGGGTTGACCTCCAGAAAGCGGTTGATGCGCACCGCCTCCTTCGTGAACTTGTCGGCGTCGCTGATGTACAGCGAGCTGCCGCGGACCACCTGGCCCCTGAACAGGGTGACGTTCTCCCCCTCCTGCAGCGCCTGAACCTCCTCCACGTCGACCTTTTTCTTTTCGCTCACCTGCAGGCGGGGGTCGTCGCTCAGGCCGCTGCCGAGGATGCTGCCCTGCTGCATCATCGCGCTCATGTGCGCGCGGTATTCGGTGCCGGCCATCAGCTGCAGAATTTCCAGCGTGTCCTTCGGATCCATGATTTTGCCGGTGATGCGCACGCCCATGTTGGCAATCAGCGTCCACACCGCGTCGCCCGCCGCCGTCTTCAGGCGCTGCACTTCCTGCCCCGCCAGCAGCAGGCAGTAGCCCAGCGAGCGTATCTGGGTGGCCAGCTCGCCGAGCTTCTCGCTGTAGCCGGCGCCCACCTCGTCAATAATCCAGAGCAGCGGAAAGCGGTCCCTGAACTTACGCACCTTCATGTTTTCGCCGGGTCGCCCTTCCAGCTTCTCGCCGAGGTCCTGGCTTAAAATCATGGCCAGCTGCGACTGGTAAAGACGGCCCAGCGTGCTGCTCTCGGTGGCGGACAGCTCCAGCGCCGGCACCAGCACAATCAGGATGCGGTCGTTGTGCACCACGTCCCGCAGGTCGATATCCCCCGCGTCGCGCGCAAACACGTGCCCGTAGGTGTCATTGAACAGGCTCAGCATGCGGGTGTACTGCTGCATCAGGTAGCCGTGCTGGCGGTTTGCCTCCGGGTCCCACTCGGACGGCGTGGCCACCTTCTCCATATCGAATCCGGCCAGCGTGCTGAGGTAGTTCTCCAGCGCCACGCGGATTTCCCCGTGCCACTGTTCATCCACGGCCTGCACGTAGAGGCCGGCGATTTTGCGCAGCGGCAGGTGTGACTGAATGGTGCGCTGCGACATCACCGTGCCCTCGCGGCGCGTCTTGTAGACCAGGGCGGTTACCAGCGCCTGGTTCATCGAGCGCGCCTTCTCCTGCCAGTCGCCGCCGCTGCCGCCGGTTTTGGGCAGCATCGAGTCCATCAGGTTGATGGTGTAGGTTTCCTGCGCGATGCCGAACACGTTGGTGGTGTTGGTCTGCGGGCGGCCCTTCACGTCTTCCAGCAGCTCCTGCGCGCGCGAGCGCCCGCCGGTGATGAAGTTCATCACCCGAAGGTCGTCCTCGCGGCCAAAGCGCCGGGCCATCGACATCATGGCCAGCGCCACGTCGTTCTGTGCCTTGTGGTCGGAGAAGATGACGCCTTTCCCCCAGCACAGCGCGTTAAAGACCCAGCCCAGCAGGGTTTCCGTCTTTCCGGCGCCGGTGGTGCCGAACATCAGCACGTGCCGCGTCAGGTCGTCCATCGAGAGCCACAGCTCGCGCCCCGTGTCCCTGCCGCGCAGATAGCCGGCGTACAGGATGCCCGCCGCGCGGCCCGTATGGATGCGCACGGTGGCCACCGGCAGAAAGCCCAGCACCTTCGCCGGCACCCTGCGCTCCGTGGACGGGTCATCCCGGTTCATGTCGGTGGGCATGCGCATCGGCATCTTCCATCGCCCGGCGGGCGCCACGACCAGCGCCCAGAACGTCAGCACCGGCAGGCTCAGCACCAGCGTGGCGGGCCACGCGATGCCCGCCCCCACGGCGCCCATCATTCCCCAGGCCAGCGTGCCGGCTTCACTCAGCACGTCGGTGAGCCACGAGCGACCCGCGTGCCGGTTGACGCGCGCGCTGTCGAGCGCAGTGTTACTGTCCGTCATAAGCCGCTCCGTTCAAAAACGCCTCCAGCGCGCCCGGCGAGCTCAGCACGCTCTGCGGCACGTAGCGCCCGTCGTCTGAAATCGTCCACGGCGTGCCCGGCAGGCGATACGCCCGGAAGGCCACCTCGTTGACGCCGATTGCCCCGCGGGCCGTTTCGGCCTGCGTCTCGTCCGTCACCGCCGGCGCCGCGGCACTCCCCGGTACGCCGATACCGGCGTCGGCCGCAAACAGGCGTTTCCAGGCGGCGGCACGCTGCGCTTCCGGCAGGGCCATGACCGGGGTCAGCGCCTTCAGCGATTCCTCACGGCCCTCAATGGTGACCGGGAATATCACCACGTTGACGGTGCCGGCGGCAGTCTCAATGTGGCGCTCCATGCGCTGGCAGTTCGGGCAGGCCGGGTCCGCGAAGACCCAGACGGTGCGCGCGTGGCCACTTGAGAGCGGCACGGTGAACAGCCCGCGCGACGCCGCGCTGTGCAGCTTTGCCGGCAGCGCCTCGCGCACGGCAGGCGGCAGGTCCCAGCCGTCGGCGGGCGTGGCAGCCTGCGGCAGGGTCGGCGCAGGACGTTCGCCCGCCCCCCGGGGAACCGCCAGGGGAGTGGCCATGGGCGGAACAGGGGAAGGCCTGGCGGGTGCCGGCTCCGGACGATATATGCCGTCCGGGGGCTGCACGCCGTGCGGAGAGGGTGACGGTGACGTGATGAGACTGGCCACAGCACAGGCGAGGACAAGCAACCCTCCGGCCAGAACATAAGGTGCCAGCGTCCAGCCGGCGTCGGCAAACTTTCTGCGCTTCGCGCCCCGGAGCTCCGCATCGGTCAGCAGTCCGGTGATGCAGCGCAGCAGCTGCGCGGCGTCGCCGCCGCGATAGAGCGGCGCCAGCGCATCGTGCGCGTGCTGCACGTACAGTCCGTCGCCGTGCATCACGAATCCGGGCATGTCCGCCACCGGCAGAATGAAAAGCGACTCTGCGGCGGCGTCGGTACGAAACTCCGCCCCGCCGCTTCCCCACCCGGCTTCGCCCGTTTCGCGTCGTGCGCTCAGCAGGCTGCCGGTCAGTTCGGCCACGAACGGGCCCTCTCTGCGTGATATGTTCATAGTCTTGTCCTTGTTTCAGCGCACGTCAGCGCCGTCAGAAAATTCGTCGTCGCCCTCACCGGGCAGATAAAGTGCGTCAGGGAAAGGCATTTCGCGCGGCGGTTTTGCACGCTTCGATCGCACGTCGCGGGGGTACACCAGGCCGAGCGATTCGAGCTCCAGCTGCAGACCGTCGACCGCTTCGCCGGTCATCAGCGGCGCTCTTACTCCACCCGGTGTTCCAGTCAAACGTATCAATAATTTCTCTACCACCCACAGATGCTTTGAGCGCCCACGTGTTTAAGCATGAACCATCGTCGATGCCTCTGTTGACAGTCGATGCACCACCGGAGACATAAACTGTAATTGTGTGAGGGCTTGTATTAGTGCCGTTGTATTGACCTACAAACGAACCAATACCCGTGTAACTACCATTTGATTCGTTTCCGGACCACACACCGGATTGGCAAGAAAGTATGGCGCCTGCCGCATCGCGGCTTACAAGCCCGTTTGTCGCGCAACTTGCGCCAGCCGTGTTAACGGCATCAAGCTGCAGAACGTCACCGGTAGAAAGGCGTCCATCCGACCTGACGCTTCCGCCACGCACCTGCCCACCTGTATAAATGTTTTTGTTATTGACCGAGCGTACCCACTGATCGTCCGACATATAAAAGCCGCCGCCGTGGGTTTCATTCATCCAGCCTTTGCTCCCGCGCGTGATGACCCAGCCGTTATTGCTGCGAATGTCATTGTTTGCAGTCATGCCGTTGCCGGCCGTCACGTTCCCGACTGCCGCCACGTTGCCGCCGGCGGTGACCTGACCGGTGAAAGCACCGGTTGCCGCGTTCACCGTGCCACCGCTGTTGATGTTGTTACCGTTCATGTCGATGGCCGTGTGCATGCGGTTCAGGTCAGGCCGACCCGTAACCTGATAGCGATACAGCCTGTCGCTCTCCTCCGCATCGGTGCCCAGCGCGTCGGCGGAAAGAAACGCGGCCAGCCTCCCCTGCTGACCGCTCAGCCCGTAGTCGCTGAGCTTAGCCTGCCAGCCGCCGTCCGCCCCCACCGCCGTGTTGGCAGGCCAGACGTAACCGCCCATGCCGTCGGCATCGCCCGCTATCTGACGCAGCCCCTTGTAGGGAATTTCGCTACCGCCGGTTGTCAGCACGAACGCGACGAGCTGACCGGACTGTCCCGGGTCTTTCGCCACCGCCAGCTGATAGGTCTGCCCGCTGTCGTTAGTCAGTGAAAATCCCGCAGGCAGGTAGCCCTGCGTGCGAAGCGTGGCTCCGGTCACCACGACCGGCGCACTGGCGACCTTAGTCAGCAGCGTGTCGCGGTTGTCCCGAACGTAACGCTTGCCGGCCTGCGCCACAAAGCTCAGGTGCGAGGCGGTATTTGTCCAGACCTTCTCCTGCTGCATGCCGGCATAGCGGTCTATGGCGCCGGGCGTGAGGATCAGCACCACGGCCAGCGCAATGCCCGCCTGCAGCAGCATGTTACCGCGGTGCACCGCACGCGGTTTACGTTTCAGTAATGTCATCAGAGCACTCCCGCCAGTTGTTGGGGAAAGAGAAGGCACACGCCACACAGGTAACCAAACAGGCCGGGTGCAAAGGGTTTTGACGGCTGTCGCGTCACTGCCGCGCAGAAACAACAAAGCAGCAGGCCGCCGGCGGCGGCGTAGCAGGCGCTGCGCCAGGGCAGCCAGGCGCACAGGCCGGCCATCAGGTAAACATCGCCAAGCCCCACGCGCTCCTCAGGCTGACGAAAGTTGGCCAGCCAGCGTGCGGCACCGGACAGCACAAAGGCCGTCACGCTGGCCGCCAGCGCCGCCGTCCAGGGCGCAACGGCCCCCGGCAGAACCGAAGAGAGCAGACCACCCAGCCAGAACGCCACCGTGTAGCGCATCGGCAGCCACTGGCAGCGCAGGTCGGTCAGCGTCAGGGGGACGGCCAGAACCAGAAGCGCGGTCGCCCGCAGAACGGCGGAGTCCGGAAGCGCCAGCGCAGGCAGCCAGGCGGCGGTCAGCAGGTAAAGCAGGACCGTTGTCAGCACGATGGGCCAGGTCAGCGGCGGCCCGTGGTTGGCGCGCAGAAAGCGGCCGGCCCGGTGAGCCTGAAGCGCGAACAGTCCCGCGCAGCAGGCAATCCAGGCAACGGCCGCCGGGCCGTGGGTGAATGCGTTCATGTGTTTTCCTGACGGGTGTTCAGCGGCGGGCCATATAGTCGGCGTAGACCTTGCGCGCATAGAGCATGCGGCGGGCCGTGTTGTCATCGGCAAAGCCGGCGTTGTAGCTGCCCAGGCACTCCCACGTCACCCCGCAGACCTGCAGGTGCCGCGCCAGTATCCAGGCTCCGACCATCACGTTCAGGCAGGGCCGGGTCAGCAGCTCCTGCTCGTTCTGCAGCACGCCCATGCTGCGCAGCTGCGGCACGTGCGTGGAGTTAATCTGCATCAGCCCAAAATCGCGGCTGGTCACCCGCCCTTTTTTGTTGCGGTTATACCCAATCGCGCCGGGGTTAAAGCCACTTTCCACCTTGCTGATGGAGCGCAGCAGCTGCGGGTCGACGTGGTAACGCGCCCCCGCCTCGTTGTAGCAGAATGCCATGGCGGAGCGGGAAGCGCACAGCATCAGCCCGGCTGCCAGCAGCAGGGGAAAAAGTTTCTTCATGAGGGATACCGTGAAAAAAATCTGACACAGAAGGAAGCTACCGGCCGGGGTTGCCCCCGGCCCTTCCCTCAGGTGTTGCTGGTAAAGACCAGCGTGTTGGTACCGGTTGAACCGCTGTCGGCGGTGCACTGCGAGCCCGCCACCGAGCTGCTGACCGCGCCGCTGGTCGTACTGCCGTTAATGGCGGTTGAGGCCACGTTGTTTGCCCCCGAAAGCTTCTGCGCCATCTGCGCGCACGCCTCCTGCGGCACCTGCGTGTAGGTCAGGGAAAACGCCGTTTTCTGCCCCCCGGCGGTGCTGACCGGCTGCACCGTCACGCTGCCGCCCCAGCGGTTATTGACAGACGCGCTGCCCGAACCCTTGGTGCCGATGATCGCCATGCTGCCCGGGATACCGCCAAACTGAACGAGCGCGCCGGTCATGGTCGCGGCCGAGCTGAACTGATAGGTGCCGCCGGTTTTCAGCATGCTGCGGGTGTTGGTCATGATTTCGCTCGAGTTGGACATCTCTTCCGAGTAGTCCGCGTTTCGGAAAAGCCCCCCGCCCGAAGCGTAAACGGCGACGATGATAATCATCGCCACGGCGCTCACGATAATGGCTTCAGGCAGGGTCAGGGCGCCGCGGTGGACGGCAGAACGTCTTGATAGCTGTGACATGGGTAAGGCCTCTTGGTTATGAAATCAGCGGTTGCCAATAATTGAGCTCAGGTCCTGAGTCGCCAGGAACGTGAGCAGGAGATAGCCGGCGGTGGCCAGCATGCCGGCCAGCTGAAACGCCTGGCAGACACGTTTGATGCGGCCGATGGCCTTTCTGAGCCACATGCGCGCAAAGTTTTCGATGTTGTCCTCGCCGCCAGGCCCCGCGGTCAGGAGTATCAGGCGATCGATGGCCTCACGTGAGGGAAACGCGAAGCCGCTGTCCGCCAGCGCCTGCCCGAGGTGCTTACCGCGTGCCACCTGGCGGCGGGTCGCCGTCAGGCGTTCGTACATCCAGGGCGTGGCGTGACGGCTCAGCATATCCAGCGCTTCATCGGTGCGCAGCTGGGCGCGCAGCAGCGCGCTGAGGTTCAGCAGAAACGCCACGCCCTGCACCTCGCGGTAAAGACTCCAGGGGAAAAGGTGGTCCAGCACCCGGCGGCGGACCGTGCCGGTGAGGCGCGGCAGCGACCAGATAACCCAGACGGTGAAGGCGGCGAGCCCCGCCCCGAAGTAATAGCGGTTATCCACGAAGAAATGAGTGATGGCGCCGAGCCACCACATCCAGCCGGTCCAGCTTTCAGACGGGCTCAGCTGCTCCAGCCGGGGCAGAAAGTGCTCGCTCACCATCTGCATCATGTAAAAGGTGCCCGCCAGCAGCATCAGCGGATAGGTGAGGTTCACCAGCGCGGTCGTTTTCATCTCGCCCACGCCTTTTACCACCTCGATGGCCCTGAGCAGCGCCCCGCGCAGATCCTTCGCCAGCCTTCCCGCGCGCAGGATGGTGGCCTCCTGCGACGGCACCCAGCCGGCAAGCCCCACGTCAAGCCCGCGCCCGCGGGCGAGCGCGTGACGAACGTCGTTCAGGCACAGCAGCACCGGGTCGTTTTTTCGTCGGCGCGAGCGCTGCAGGCCGGCGATGGCGTCCTCCGTTTTCTGATTGTTCTCCAGCAGGAACGCCAGATCCTCATACAGCGTCATGCGGTCCGTGGTGCTGAAGGTCTTTTGCCCTATCCAGCGCCCCAGCCCCTCAGAGCGGGTGCTGCCCGTGGCAAAGGAGGCTTTCAGCCGGTGCCGCAGCCGGTTAAGCAGGTCACTCATGGCCACCTCCGCTGCCGTGCAGCACCAGCGCCTCCGGCGGCAGCAGGTTCAGGGTGTCCTCATCCAGCGGGCTGAGCTTGTCCGCATCGATGGGGTCAGCCTCGCCGGCGTTGATGTAGCGCATCAGGTGCGCGCCGCGGGTAATGCCCCCCATGTGGTGTACCCAGTAGCTGCGGGCGGCGAGCTTGCCCTGCTCACGGTACAGCTGCATAAAGCGGGCGTCAGGACGAATGACCTCCGCGATAACCCTGCGTCCCGTGATGCCGTGCCAGCAGCCGTGCGCCGTGCAGCCCGCGTGATTGCGAAACGCAACCGTGGCGGTGTCACAGTGCGTCCCGACCAGCTCGCGCTCGTCATCCGTCAGCGTGTCCCTGACGTCAGCCCAGCCCTTTTTGCAGGCCGGGCACAGCGTCTGCACCAGGCGCTGGGCAATCAGTCCGATCACCACCTGCGGATCCATCACCATGCCGGGCGGGATGTCCAGCGTGTCGGTCAGACGGTCGATAATGCCCGGCGCGTCGTTGGCGTGAAGCGTCGACATCACCAGGCTGCCGCTTTTGCCCTCGCTGACGCAGGCCCGCGCTGACCAGCCGTCGCGGATTTCACCCACCACCTCGGCGTCGGGATCGAGACGCTTGAACGCCGACAGGCGACGCTGCCAGGCGCGCGTCACGGAGTCCGGGTCGTTGCGGTCCGCCAGAATGGTGGTCTGTACTGCCCCTTTAACCTTACCCTCCACCGGATCTTCCACCGTGACGAGGCGGCGCTTACCCCGGGTCAGCTCCACGTACATATGGCAGAAGGTCCGCATCGTTTTACTCTTCCCCGAGCCGGTAGGGCCTGCGGTGATGATGATGCCCTCCGGACGCTGCAGCATGCGGCGTATCAGCTTCTGCTGTTCGGGCAGGTAGCCCAGCACGTCCAGCGTGGGGATATCATCACTTTCATCAAGGATGACGCGCAGCACCACGTAAAGGCCGGACTCGGTGGGCACGGCCGAATAGCGCGCGGCGTACAGGCCGAGCGCCTTCACGAACTCGTTGCGCAGGCGCCCGTCCTGCTCGTCCGTCTCGCTGAACTGCTGCGGCGCCACGTCGCACATGGACATCACGATGGTCGAGGCGAGGTTCATCCCCTCCTCCACGTCGAGTTCAGCCTGAAGCTCAAGATCGCCATGGATGCGGAACACCACCGCCGTGATGTTGTCCGCACCAATGAGGATGTGAATATCCGAGGCGTGTGCCTCGCCGGCGCGGCGCATAAAGTCCACCACCTTTTTCTGCTCTGGCGACCACCCGCTCGCGGCGCTGATGCCGCTGCGCCCGGTCTGCAGCCGCCGCAGCTCGCTCAGATGCACCGCACGAACGTCCAGCCCCGTGAGGCTGCGCCGCGCGCGCGCGATGTCGGACTGAACGGCCGGATCCGCGCGATGTTCGGTGGACACGTACAGCCGTACCTCTTCCGGGCGGCTGTCGTCCAGATGAAGCCAGTTCCGGGTCTGTTCGCCGAATTCCATACGCTTACCCCGCAAAGGCCAGTGAGACGAGGCCCTTGTCAGGGCTGCTGACGGTAACCTCGCTGAACGTGATTTTAGAGACGGTCCAGGCGGTGCCCGGAATGCGGCTGCCCGCCTGCACCCGCACCTGATTGCCACCGTCGAGCTGAAGCGTTGCCAGGAGCTGCTGCCCGCCCGATATCTCCACAACCAGCGGCAGCTTGCCGGCCTCCTGCGCCGGTTTCGCGGTACTGCTGTCCTTCATCTGCGCGGCGGGCTGCGGGTTAAAAGGCGCGCCCATTACTGCGTCATAGCCGTTTTTCTGCAGCTCGTTGAGCGCCTTTGCCTGTGCCAGCTGGAACTCGTAGAGCACGGTCTTGGTCTGGATATCCTCAAGCCGTCCGAAACTGTTATCCGCCGCGACAGGATCTGACGTCCTCAGCGCGCCGGCAGGCGACTCAGCGGCCGGGGTAACGGGCAGGGTATTTTCTGCCTGATCCGCATCCTGCACGCCCGGCCTCCCGGGTTCTGTGGGGCTGGCGGCGACCAGCTGGCTGCTGACCAGTGCGGACAGCAGCAGGTAACGCCACTTACTTCTCTGCATAGAGCATTCCTTCCAGGGTGTAGGTCAGCCGGCTGCTGTGCAGCTCAGCCTTAACGGAACTCAGCCGCAGCCCGTTACCCGGGAAACGCGAAGCGTCAAACAGCCGGTCGGGTGGGATGTCGGTAATAAAGGTGAAGCTGTAGCGCTTCCACGGCAGCGGAACCTGCTCCTGCCCGACGGTCTGGCTGAGCACGACGGGTTCGGTAAAGCGGAGGTTAGCCCTGAGGCGCTGCGCATAGCTGGTCATGCGCTGCAGCTGCTCGTCGCCGGGCAGCAGCGCCTCGGGAGGCGCGGATTCAAAGTGCACCTGCTCCTTAAAGGACGCGTCATCGGAGGGGCCGGGCATATTGAACACCACCGGGACTCCGGGGCCGTAAAGCTGGGGCAGCCGGGCGGCAAAGTCGCCGACCGTACCGCCGTCCGGCAGCGCGTAGTGCAGCGTAAGCTGCCCGCCAGCCTCACACGCGGCCTGGCTGAACACCCAGCCGGCAATCGACAGCGGCGCCTGCCGCCACTGCCTCACGCACGCGCTGAGCATGCCCGAGAAGTCGGGCTGACCGCCCCACGGCCTGCTCAGGCTCGCGGGTCTGGCCGCCGCCGCCTCGCGCGCGAGGACAAGCTGGGCCTGCATCCAGGCCTCGTGTTCGGCTTTCTTTCTGGCATCGAGCCAGTGGCTGCCGTACCAGGCAGCTGCCGCGCAGGCCAGGCCCGTCAGCAGCAGGCGGGAGGCGGTACGGCTGTCAGTTTTGTGCAGCAGCACCCGGGACGGCAAGCCCGCCGGAAGCAGCGAGTCAAGCCGCTCCCGGCGGGCGTCCGGCAGCTCAAGCAGTCCTTCCGGATCGAACACGCTCCAGCCCGCAGCGGGTGCCGGCGCCGCGTCGCGAAACAGTCCGGCGGCGCGCACCGCGGTCGCGGCATCACCGACAACGTCACCGTAGGGTGACGGATGGCCGCCGGTTACCGCCATAAACCAGTAGCTGCCGCCGGGCAGAAGAAAGATGCCCCAGCTGTCAGCGGGAACGTTCCCGAGTATCGCCGCGGCCAGCGAGGCGGGACGCCTGCCCTTTGGCAGTACGGTTGCTTCATCAGCCAGGCAGCCCAGCCAGGTCGCCGGCTCATCCGCGGTGCCCGCCGGAAGGGCCAGCCAGTGGCTGGCCAGCTGGTCGCGCGCCTCAATGCGCATGCGCCGGCGCCCGCGGGCGGACACCCACTGCCAGTGCATGCCGGCGACCAGCGCCACTTTGCCCGCGATCACGATGCCCGTTGCAGGCGCGGGCGTCATTTCAGACGTCATAAGGCCTCCTATCCCAGCACCACGGGCGTCACCAGAATGATAAACATGCGGCGACTGTCGTCACCGCGCGCGCCGCCGCCGAGACCAAAGAAGCTGTAGCTGCCGGTACCCTGACGGTTTGCCGCGTCGCTCAGCTGCTCGTAGCCGCTCAGCACCAGCGTCTGGCCGGACTGCATGATGACGCGCTGTACGATGGTTTTCGGGGTCGTCTTAGCCAGCTGGGCGTTCTGCCCGCCGGAAGTAAACGTCGTGAACGTCGGGTCGTCGGACATGCTGATGGAAAACTCCAGCTGCATTCTCGGCGAGTCCGGAAACAGCAGAGGCAGGGCCGTCATGTTAAAGCCGGTCGTGATGGTCGCCGTGGTAATGGAGGTGCTGGTCCCGACGTTCGCCGTCTGGCTGGTGCTGACGTTGGGCACATAGTCCTGCTGAATGGCGTTCTGGACGGGCACGGCGGAGAGGTTGGTGGTCAGCGCCGAGGCCGAGGTGACGACGCTGAGCTTCGCCTGCTCGTCCAGCGCCCTCAGAAACGCCCTTGTGCCCTGCCCCTTGCCGTCAAGGATGGCCACGCCGCCGCTCAGCGCATCAGCAGCCGCGCCGGTAAACGGACTGGCCAGCGACATGCCGACGCTGCCGGTATTCAGCACCGCATTCCAGTCGATGCCGAGCTGGTTCTGATGCCGGTTCTCCACGCTGAACACCTTCACCGATATCATGACCTGACGGTTAAGCTCGCGGTTACGGTCATCAATGTAGCGCCCGATAGCGTCCAGCACGCGCGGCGTGTCGGTCACGGTGAGCACCCCGGCTGAGAGATTCAGACGGCCGCCCCCCGGCGTCAGCATCGACTTCACCGTGTTTTCCACGTCCTTAAAGATGTTGGAGTTGATGGTCGCCGTGGTGGTCTGGCTGGTGCTGTTGTCGCCGGTATTGCCGCCGCCTCCGCCGCTGGTCCCGGTGGACGTTGTGGTCCCGCTCACCGTTTTCGACACGAAGCTCGCGTCGCTGTCCATAAAGTTGATGGCGAAGTTGCGGGTATCGAGCCGGAAGATGGCGACATGGCCATATTCATATCGCCACGACAGGCCGAGGCGCGTGGTCACGTTATCCAGCAGGCCGCTGAGCGAACCGTTCCAGCTGACGCCCCGCAGCGCTCCGTCACCCTGCGATACCGCCACGGGCGGGCTGCCCGCCTGCCCCATTGAGGCCAGCGGCACCATCCCGCTCGCATCCGGCGCGGGGAGCGTACCGGACATCTTCTCTGTTTTTCCGCCGTCACCGCCCCCGGCCATCGCGGCCTGTGCGTCCGGCGTCACCACGACCGGGATACGGCACTGGTCGGTGATAAACGCGCTGACGTAGGCGAGCGATACGCTGCCGGGACGGTTAATTTTCACCGCACAGGGTGGCAGTTCGGCGCGCTGCCCGGCGAACCCGCTAATCGGGACCGGGTTAATCCACTGCGACGTCAGGTCGCGCACGACCTGCCCGCTGTCGAGCGCGCGTTTGTGCATGGCAGCCTGTGCCTCAGTGGCGTCTGCCCGCTTTTCTGTGGCATCGACGCGGTCTAGCGTGCTGCATGAGCTGACCAGCAGGCACAGCGTGGCCGCCGCCGTCAGCCGGGAAGGTATTTTCATTGTGAGTTCCTGTGAATGGGTGAGTCAGTTAACCCACACCACGCTGCCGTCTGGGATGGCGGCGGGTACGGAAATCTGCATGTCAGCACCGGCGCTGTCGAGCAGGCGACGGGACGTAACCCGGCCGGCCAGCGCGGACTGACGCGTCTGTGTGAGCAGCGCCGACGCGAGACCGGGCTGACCGGCGCGCCAGACAAACGTCCGGCCGCCTGAGATGAGGTTGTTCAGGCCGGAGACGCTTTTCCAGCCGTTGAGCTGGGCGTCGCTGACGCTGACGTTATCCGCAGCCGGATTGGCGTAGCGCCAGTCGTTGATGCGGTTCATGTAGCGCACCATCTGCGTGGCCTGGAGGGTCAGCGTCTGGTCCTGCAGCTGGCCGGCCTGCTGAACGGCACGCTGCTCCGCTGAAGGCCCGGAGAGTAATAGTCCTGCAAACAGCGCGAGCAGCAGGTACATAAACATCACTGCACCTCCTTATCGTCCACGGAGACCACGCACTGCGCGGCGCGGACGCCGGCGTAAAGCGGTACCTTCGCGGTGCCGTACAGGGTAAAGAGACTGTCCAGCATCTCGCGGAAGCTGCCGTCAAAGTTCAGCGGCACGTCCACGCGGTAGTTGGCCGGCGTGAGCCAGGAAATGGTCCAGCTCCTGATGCCCGGTACCGTACAGGTTTCCGCCGCGGCCTGGCTGTATAGCCAGTCCTTGACGGTGTTGCCCGTTTCAATGCGCCAGTGGCGAAGTTTCACTGCAGGTGCCGTGGCGGGCACGGCGGGTGTCAGGGGCATCCGCACGGGGATGACTGCCTGTGTCGCAGGTGAGGATACGCGGGTGTTACTGTCTCCGCGGAAGGGATTGCGACCACCCGCGGGCGGCTGTGTGGCTTTCACCGCGCCGCCTGGCGTTGATTTCACAGGCCCTGCTGCAGGCACGGGAGGGGAAACGGCTGACGCATCAGCGCGGGCGTTCTGTGCCTGCTGTGCGGGCTCCACCGTCACCGTGCGGGCCTTCTCATTGACGGTGATTTTCAGGCCGCGCGCCGCCAGCATCCGGTCAGCGACGTACCGCCAGCGATCGTTGCCCGTCCAGCGCCAGAGCTCCGGCGTGTCAGCGTAAACGGCTTTACCGAACACCACCGTGTGGCCGGGAGGGATGATTTTGAGCAGCGCCGCGCGCAGCGTGGGTGCCGCCCCGCCCTGCCGGACAAAGCCGTCGGCCGGTCCCGCGCCGGATGATAACGCCGGCACTGCCGGTGCAGGCTTACCCGTCAGGGCTGAGCCGGCGCCAGCGCCGGGTATCAGTGGCCTGACGGGCTTAACGGCCGGAGAGGCAGGGCGCTGCGCTGACGGCCCTGTCTGATGCACACGGTACTGCATGGCGCTGATGTCTGCCGCGCTTCGCGAAAGCATGCTGTCCACCAGGCTGCCCGAAGGCGGGTCGGTGTAGACCACAGGCTGCGCGCAGCCGGTCAGCAGCAGGAACGGTATCAGCCCTGCCCGTTCGGTAAATGACATAGAGAGAACTCCTGAATAGGCAGGGGATAGTTCGGGGTAAATATTCAGTCTGGCGCCGGGGTAAGCTGGCACGCCACACTTTCGCAGTGGCCGGCGCTCATGCCCTTGAGTCTCTGTCGCCAGTGGCCGCTGATAACCGGTATGCGACTGGCCGTCGCACTGCTCTGCCGGCACACCTTCTTCTTTATTAACCCTCACCAGCGTGTGTCGCAGTTCGGACCTGCGTCTGGCTTCCTCACGGGAACTCGGGGCAGCACCGTGAAGTGCTGCACGGGCAAACATCGCCACGACATAGCCGTCCGTCTGGTTACTTCATTGATATAGTCTCCACTGAAACTGAAAGGGTGTTGTGACGCCGGGTGCCTCCCGGTGCGCCGGACAAGCTGACGAAGGCCGGCGCGGATCCAGACTTAATCGACGAACGATTAATGATTGTCAGCTTTACCGCGTGCGCTGGCCGCAGGTTCGCCACAACGAAAAGCGCACTGGCCGGGACGGGGCAGGTGCGCTTTGCGTTGCAGGGATAACATTAAAAACCATCAGGGCGGGAGGCCTCCCGCCGTGTCAGTTAAACCGGATGCTTTGTCGAAATAAGCCAGACTGCATAACTTTCGCCGACCTTCTGCATGCTCAGCAACGCACCGCCGTCCTTAAGCAGGAAATTACCTTTAGTGTAGGCATCCCTGCCCCCTGTCAGACCTCCGTGAGGCATTGCTGCACGCAGTTCGTAGTTGATGAGGTAAGGCGTGTTGGCCTTCAGCGCCGCAGGTGTCATTAGCGCGCTGAATTCGCCTGCAGAGCCGCTTGTACTTAACGGCAAAGACTGGCCGGATGTGGTCACTGAGTCAAAATTAAGTACCAGCTCCGCGTGGCCTGACTGCTGAAGTTTTTTCAGTATTTCAGCCGGCCTGGCCTCTTTTGAATTCGCCTGCATATTGACTGAAGCCTTTCCATCAGCTGATGCCTGCGTTATTCCTGACAATTTCGTGACGTCTGTCCCGGCATCAGGCGTGAATTTCCACACGTGAACGCTGATGTCGACACAGGAGGAGCATACCTGTGCGGCGGCGCCTGGTGCATTATGAGAGGCCTTGCTGCCGGATGAAGAGCAGGAAACAACGGGTAGCGAGGACATAAGGGCAAGGCAAAGCGAGGTGCTGCGTAAAACTGAACGGTTCATAAACCGTATCCTTCTGAGATATTAAAACAACACAACCTGCCGTCAGGCGGCGGAAGCGGCGTTGTGAGATGGGGTTAAAGTCGGAGAACGCGTGACGCCAGCAGATGACTCGCAGCGTTCAAACCAGAAAACGACTGGCTCGGCTCTGACATCACAGAGTCCGAACCGCACGGCGGTGCGAAAGTTAGCGCTGTGGCGTCGCGCGCGCTCCACCTGTTCGGCCAGCAGAGCGCGAAAGGCTTCCGGCGATGCATTACCTTTTGCGCAGCGGCACTCCGTACACACGGCCGCGATGCCGCCCTGAACAAAGTCCTCGCCAATAAATTCCGCGTGCCATTCCCTTGAAGGCAGCTGACTGCCGCAGAAGGCGCAGCGCCCCCTGAACTGCTCGCGCAGCGCTTCCCGTTTACGTTTTGTAAGATTCATGTGATCCCCTGCTTGTCTTCTGAATTCGTCCCGCATCTCTCAGATGCCTGTCATGTATTGTCAGTCCTGCATGAACAGCGCCGGGCTGACCCACTCACCGGGAGTGGGCCCGCACAGACTGCTCTGTGTCATCTTTGCGTATGTGGCGTAGTACGACAGGGAAACCCGTTCGCGCCTTCAGTTAGCTGAAGGGCTAATCATCACCAGCTACAGGTGGCACGACGGATCGCCCCGGGGCCTGTAGAGGCTACGTCGAACTGATTCGCAGGGAGAAAAAAAAGAGACTGACAGACAACCCGTTTGCTGCTGCGCGCGTGCGCAACGCTAATACACTCCGGAAACTGAATTCCCGGAAACCGGCACCGCGAAACCCGCTGGTGCCAGAACAGGATGTATCGAACTGATCCGTTGGGATATAAACGTACTACCCGACATTCCGACTTTGAGTTGTGCCCGTCAGTAAAATAATCGACCTGTGATGATGCCTCAGTCGCTTATAACCTGCCCCGTATTATTGCGGGTTCCCCTGATGTGATTATGGCCATGACATAGCCTCCGGACGTCTTCCGCGCACCGTTAGAGCATGCCGGCAAGAGAGGACCTTGAGATCAGGGTTTCGGGCACATTGTTAAAGAGCAGAGGCAGGTTTCGGGCAAAACGATGCCCTGCGCAAAAGCGCATAATTCTTCAAAAAAGAGTGCCGGTAATCACTATACCGGCTCAGGTAATCCTTTAATCTTTGCTGCCGGTTCCGGCTGCAAAACGTTGCCCTGGTGTGGCAATGGATTCAAATAAATTCAGGTGGTCTTCTAAACGAAAAAGCGCCTCGGTGACTTTCGAGCGGCCGGAGTTCTTGGCCGAAGCAGAGAGCTTTTCGTTCAGTTCCGTAGACATGTACAGCATGATCGCAATGCCTTTGTGGTTTTTTGGGGCTGCCATGTCAACTCCATGTATGCGTTGTGTAAGCATTAAGTAAGTGAGTGACATTAGATAGGATTGGTCCTAATTTTGAAACTATCCACATAGATAGTGGATAAATAACCAGCATGAGGTAATTTAGAAATATGTTTTATTATCAGTTACATATAATAGAAATGGGATAAAAAAAAGCGCAAAAAAATTGCGCTAATTTTTAAGAATCTCAAAATCAAGACATTAGGAATACTTAACACAAATCAAGCATAAGCCGGCTGGCTACGTAATGCCTTAGTAATCCTAAATTGGGGATACCGAGGATATGCAGCACAGAAGCGAGTGTTGATTCAACCAAAGACAAATCCTGCGAAAACCGATGGGCTAATACTGATGTTGAGAAACCCAAAGTGTAGAGGATGGCGAGATCGAACTTTACTGATTCCAGTTCTGGAATGATGTAAGAAATTTTGTTGAGAGTGCTGAGGGCATCAAGATCTAACAGATGATAAAAATTTATACCGTTCTTAGAACAGATTTGCTTAAGCGCAAGTCTTGCCCAAAAAACGGGTTTGAAATCATAGACAGACTCAAGTCCTAGATTCTTTTGCGAGGCCTCGAGAGATTTTTTAATAGTTGATGGTGCTAACCCAAGCAATAAAGATGCATCCTGATGGACTGTTCCTAGGGCATAAAAACATAAATTTGTTACCTGCCTTTCAGTTAAGGCAGGAAAAGGCTTGCACAATTGTGCATATACAATAGGATCCACGGCAGCCATGGCAGCCATGGCAGCCTCCTTCGCAGGTTGTAATGGTTAGCTGGTTGTACAGGGGTGCGAGCCTGTGCAATCAGCGTCTAAGTGTTTCAGTTCGCTTTATATCTGATGAATTAACTCCCTCATGGTCGTGGTAAATCTCTGTTAACAGGTCGTTTGTTCTCTTCGTACCCGTACTGAGGCTCTGCCTGTTTCAGTTCCGGCTGTACATTCTGATTACGCAGGCTTTGCTCCGTAGCATGGACGCTGGCCATTAACCCCGGATCGCTGACCTCAAACAGACGACCGTCTCCCTTAGTGATATTCCTGACGACTCCGGAATAGAGTACGCGGTTTACTGCCTTCTGTTCGCCGGTCAGTGCAATGCTGTCTCCGCTGCGCCAGGCCGTCAGCTCAGCCGCGAGATCGTTATTAAAGCGATCGGACTGACTGTCAGGAGCAGCATAAACCTCGACCCTGTCTCCAAAGTCAGTAACGGCTGGTTTTCCGTCGCGCAGGTAACTGACCGTGCCGTCTCGCAGCAGTCTTGTCTCATGCTCGCTGGACTTGAATGAAGGCACGTTGTCACCCGGGCCATAATGAATAACGGCATTCGGTACAGGCCACGTACTGTCATCCTTGCGGGCGGCGCGCTTTTCGCGGTAGGCCCAGCCGCGCATCTGACTGAGTGCGGCAGCGTTACCGTTCACCGCTTCGCGCTCAACCCAGGACTTCCAGCTCAGCGGTCGGCTGGCTCCGGTATCGCTCAGCACCTGACGCTCCTCGCGCAGCTGCAGTCGCAGTTCGGCCATCGCCTTCATCTTTTCAAATTCAGCTACCCGGTACATCAGTTTTCGCATCAGCGGGTCCCTGACGGTATCGCGCACGCTGGCTTTGGCGACGACGCAGTGCGCCGAAATCTGGCGGAAACGTTCGCCGGCACGCAGGTCCGGCTTCTCCCATCCGGTGCGGTAGGCGTCATAACGCGCACGCAGAATATCGCGCGCAACCGCGCGGGCTTCACGTCGTTCACGGCGTGCCTCCTGATCGCGCACGTGCAGCTGCGGCACATAGCAGGATTGCATGTGAAGCGAACCGTCTTCGGGACGGTCAGGATTATAAACCGGTGGAGCAGGCTTGAATTCTCCGTGCTCCCTGACCATACTGGTCAGGCTGATAGCAGGATGCACGTCAGATGCTTTTACGCTCGGACCTTCGGGATGAAGAAGGTCGTAAACGGCCAGTCCCCCGTTCTGCTCGCGTAGTCCCAGCCCGCGCGTGTACAGAGTGTTATGCAGTCGATCCCAGCTCATCTTGTTCTCAGAAATCGCCCCGGAGAGCACCTCGCGAACCTCACGGACCGCATAGCCGTGCAGGCTTTCTTTATCCGAAAATATTTCGCGTTTCGCGGCGCCGCGTGGTGCGGACGGCATATCACGGCGAGTACGGTGAAGGTCACCGTATTCATCCATGTGCCAGCTTCCGTTATCCACTTTGAATCCCAAATCCTGCTCCAGTACCCGGCAGCACTTCTGCAGCGTGTCGGCATCGTTCCACATGTTCTGCGCCGCAAACGTTACAGGGTGAACGCGGTTGGCGGAAACATGGCAGTGCAGGTTGTCGGTGTCCCGGTGAATGGCGGCCACGTACTGGTGATCTTCCATCCCCAGCTGCTTCAGGCTGTAGCGCACGGAGCGGAAGACGGCATCAGGAGACGGGTCTTCATCGCTCTGCCAGGACAGAATGAAGTGATAGACCGCATCCTTGCAGCGACGGTTCTCTGAGGCGGTCATATTCATTTCAGCAGCTGCGGTATCCAGAGAGAAACAGTTAGTCTCGCAGAGCACTTCACCGGAGAGCACGCGCTGGATGCCCTCGGGTGAAATGCTGAGGATCTGGATATCTGGTTCAGAACTTTTTCTTCCAACGTAGTTAACAAGCTGGCCGAAGCCGGGGGTGGATAATGACTTCGGGTCTGAAACAGGCGATGTGGTGTCAGGAGACACGGCCTCTGCATTTTTCGGCTCTTCACGCGTGCTGACGTATCTGACCAGTCGGTTAAAACTGGTCTTACGGTCACGACGCTTTGGTGGGATGATTACGTTCATTCGTCACAGGACTCCGTCGCTGGAATGTTTTTCTGGTCCAGTGCGTTGACTGCTTTCTTTAACGCAACCAGTACGTCCGAAAATTGCTGGCTGAGCCCGGTCGTCATGTTGTCCCGCATTTCTTTATAAAGATGCATCTGAAGCCCCCCGAGCCGGAGAAGCTCTTTCATGAGTTTTTTATCTGAACGGACCATGATTTTTCGATTCAGGGCTGAACAGCGCAGGAGCTCAGATGTAGATATCTCTGCCATAAGTGCCTTTGCTTTGATGGCTTCAGCCTCAGCTTCAGTACAGCGAAGCTGGATGAATACACTCTTCTGACGCTTTTCACTTTTCGACATAACTCAACCTTAACTCGGTGCTGGGGTCTCGGGGCGAAGCCCTGAGCGGGTCGTTTTGGCAATGCCGTCTGCGTGCAGGCGGTAGTGACAAAACATTTCCTGTCCCATCTATAAATCATCAGTCTGTATTTTGCCACTTAGCTGGTCAGAAGTAAACCAGAGTCATGGGGAGTGATTGAGGTGGTAATCGTTGCTGAAATCCAGCAAAATCGGGGCTTTGCGATTGTGAAGGGAGATATTAGATGGCGGTACGTAATATTTTTACTCAGGAGCAGCTGGATGAGGCGCGTAAGAAGCTGGAAAACCTGCCAGATTTGACGCCGCAGCGCATAACCAGAGACGCTGCACTGGAAAATCTCAAGGAAACCATTCTGGTACTGGCAAAAGAGAAAGGTTATACGGTGGCGGATATCAAGTCGGCGCTGGATGCCATGGAGTTTCGTTTCAGTGAGAAGGCGATTTCCGCTGTGGTGAACGAGGGGAGTGGAAAGAAAAAACGGGCTCCACGTAAGGTTGAGGCAGTACAGCAGAAAACCTCGTAGCAGGATAACCAGCCTGCATCATGAATAATTCCGGCAGGTTTAATGAGTGCCTGCCGGAATAATTTTTACCAGTTGTGGACGCTGAATCCTTCAAGAATGTCAGCATCAGCGTCGAAGTGAATCATCGAAGCCTGGCACTTTTCAGACAGGAAAGTGACAACGTGACAGAAGTCATCAGACAGACCTGCCCTTCTGAGTTCCTCAGTCGCTTCCGAAGTTGCTGACAGGCGGATCAGAAATCCGTATCGCGTCGGATGTATCCAGTGACAGGCACCCTCTTCACCGCTCAGCCTGAGCGACAGTGAATCCAGAATCTCAGAATCACTTTGCGTCATGTGCGCATTACTGACAACCACGCAGCGACAGATTTCCGGTTCATTTGGCTGGCTTTGAATATCATTTAATGAAGGCATTTGTGCATACCGTCTGAATGACGGCCCCCGATTTTGTGTAATTTTAATTTCGATTTTTTCCGTGAGAAGTCTCGATTTTCGTCCGCTCATGGCAATGCTGTTTCTTTTCAGGATCGCAGGAACGTGAAGCCGATGTCGAAATCACAAACCGCGTTTGGTGATGTTATAGATTTGCATGTTACCCTCAGTTGTCAGCGGGCGAACGAGGCAGAAGGGAACAGAATAAGCAACCGGGTCGGCATAGCCTTCGTGCGAACTGTTCATGCCTTCCGTAATACCGGTGATGGTCATTTTCATTTCTTTTGCTACCACTGCGCATATTCATCTGATTCCGCAGCGAAGTGCGATCGTGCGGTATTCAGCGCGCTGTCAAAAGATATTTCGCCCTCATCCGGCCAGCAGTATGCGCATAAATGCATAAGGTCTGTAAGAAGGTCAGTGACGGCGGTCCCTGCCAATTCGGTGCTGTCTCCAATCCCCGTCTGATCCGCGAAATTTAGCAGGTCGGATGCCGCCAGGCTGATGCGGCGGGCGTTATCGTTCACCTCTTCAGAAGCCTCTGCCCGCTGTGACAGCACCTGTAAATCAGGGATGGTGAACGTTTCTACCGAAGGTGAAACGGTCAGTGAGTTAATGGATTCGGATTTCATTGTGAAGACCTCTGTAAAGCTGTGACGCTCAGGGCGGGACGAAAAAACGACGTCATGAGGCCGGATAGTCTCCGGCCCCTCTGCACATCAGACGCAGACTTTCCGGTTATAAATCACCTTAAAATCGGTGTATTCCTGACTGTCACGCAGCGGCTCCAGCCGCACCACGTTCTCCGCCACGCCGTTCATGGTCAGCACGCGCTCGATGCCGGCGTGCCAGTCCTCTGCCGCGTTCAGCGGAAACCAGAGGTTGCTGTTTATTCCGCTCAGCAGCGGATCCGAACAGACGTGAACGCCCCGCCCGTGACGGGTATTATCGCTGGCCGTCACGGTCAGTTCTCCGCGAACGTCGCGCGCGTACGACGACTGAACCAGCCGCATTACCACGTCACTCCAGCTCCACTCCGCATCATCCGGCAGCGGAAGTTCGACGCACCGCAGCGACTTACACCCCGCGCGGGCCATACTCTGCGCCAGCCCCAGAACGGAAGGCTCGCGGCTGGCGGCGTCCGCGCCGGTTATCCAGTTGCCGTGATGAAAAAACGCCTCATCGCCGTTATCCAGCCGGATAAAGGTGTACTCACCCATAACGCGGATGATGTCGTTCTGCGTCACGCGCGCAGGCGTGGCGCACGCATTCAGGGAGTCTGAGATACTCATGGCTGGTTCTCCATCTGAGTGTTGACGGTGGTCATGAACTGCTGCCACAGGGCAAAGCTCATGGCGGGAAC", "alphabet": "DNA"}, "features": [{"location": "[572:1478](-)", "type": "CDS", "id": "<unknown id>", "qualifiers": {"locus_tag": ["ctg86_1"], "transl_table": ["11"], "translation": ["MASKVVACIRHHDWCRNADLIALRQKGYTPYSRMFDRTFRPKPMRVTARSESREALSALSLVLAANCDYSPDSEYMFEVMLPVEDMARRMNVLHVYESGRKAYDVLLNALRVLEQLDYVVVHRDRDADSGQNKPMRIFLTESFFTSRGMSVEDIRTWLHRYRQWAVASGIAESLRDKYARHQLKMARLGINIDGHHSLKNRLKKIKRWVVSPELRAEKERVTSDIERALDGHAANLRQLRPAKGSDRYRNAWRRYAAGGGLTMAVQMKLEQSVRAEYPQLNVTDAEKYYRLLLERAGVPLP"]}}, {"location": "[2302:2836](-)", "type": "CDS", "id": "<unknown id>", "qualifiers": {"locus_tag": ["ctg86_2"], "transl_table": ["11"], "translation": ["MKLNKGILATALWLTFSTGAAVAAPSIDAGFSPEGSAQQLVLRTLDDARESIRLMGYSFTSPDVVKSLVAARRRGVDVRVVVDDRGNRSRASQAAMNVVVNAGIPLRTNGQYKIMHDKVIITDGQNVQLGSYNYTRSAAESNSENALVVREVPALAQTYLAHWQSRWDGGKDWQSTY"]}}, {"location": "[2837:3236](-)", "type": "CDS", "id": "<unknown id>", "qualifiers": {"locus_tag": ["ctg86_3"], "transl_table": ["11"], "translation": ["MTTVTGGRWPLPAPENWKTLRLLAWHEGNLLVSRARLRVTGGVCGDAEHALLMAALVVTDEDVDGVALSPHAADALEAIHRTACEISGPAWLSALRWSREHHAQIREDDRRAAAGLCAFTLTDRLRPDLLEN"]}}, {"location": "[3318:5508](-)", "type": "CDS", "id": "<unknown id>", "qualifiers": {"locus_tag": ["ctg86_4"], "transl_table": ["11"], "translation": ["MTDSNTALDSARVNRHAGRSWLTDVLSEAGTLAWGMMGAVGAGIAWPATLVLSLPVLTFWALVVAPAGRWKMPMRMPTDMNRDDPSTERRVPAKVLGFLPVATVRIHTGRAAGILYAGYLRGRDTGRELWLSMDDLTRHVLMFGTTGAGKTETLLGWVFNALCWGKGVIFSDHKAQNDVALAMMSMARRFGREDDLRVMNFITGGRSRAQELLEDVKGRPQTNTTNVFGIAQETYTINLMDSMLPKTGGSGGDWQEKARSMNQALVTALVYKTRREGTVMSQRTIQSHLPLRKIAGLYVQAVDEQWHGEIRVALENYLSTLAGFDMEKVATPSEWDPEANRQHGYLMQQYTRMLSLFNDTYGHVFARDAGDIDLRDVVHNDRILIVLVPALELSATESSTLGRLYQSQLAMILSQDLGEKLEGRPGENMKVRKFRDRFPLLWIIDEVGAGYSEKLGELATQIRSLGYCLLLAGQEVQRLKTAAGDAVWTLIANMGVRITGKIMDPKDTLEILQLMAGTEYRAHMSAMMQQGSILGSGLSDDPRLQVSEKKKVDVEEVQALQEGENVTLFRGQVVRGSSLYISDADKFTKEAVRINRFLEVNPPSEAGLLATMPFRLRRSYVRADRVQRILQALDAPDGKQNTSRLVLTDPALAAVGEFALECKYCWKRPPSAAVRSAVLWQMVRAGLPARGRGYEVRLREPRRMSAGREAIDKAAQNYVAPAPVKAPAQ"]}}, {"location": "[5494:6607](-)", "type": "CDS", "id": "<unknown id>", "qualifiers": {"locus_tag": ["ctg86_5"], "transl_table": ["11"], "translation": ["MNISRREGPFVAELTGSLLSARRETGEAGWGSGGAEFRTDAAAESLFILPVADMPGFVMHGDGLYVQHAHDALAPLYRGGDAAQLLRCITGLLTDAELRGAKRRKFADAGWTLAPYVLAGGLLVLACAVASLITSPSPSPHGVQPPDGIYRPEPAPARPSPVPPMATPLAVPRGAGERPAPTLPQAATPADGWDLPPAVREALPAKLHSAASRGLFTVPLSSGHARTVWVFADPACPNCQRMERHIETAAGTVNVVIFPVTIEGREESLKALTPVMALPEAQRAAAWKRLFAADAGIGVPGSAAAPAVTDETQAETARGAIGVNEVAFRAYRLPGTPWTISDDGRYVPQSVLSSPGALEAFLNGAAYDGQ"]}}, {"location": "[6683:8129](-)", "type": "CDS", "id": "<unknown id>", "qualifiers": {"locus_tag": ["ctg86_6"], "transl_table": ["11"], "translation": ["MTLLKRKPRAVHRGNMLLQAGIALAVVLILTPGAIDRYAGMQQEKVWTNTASHLSFVAQAGKRYVRDNRDTLLTKVASAPVVVTGATLRTQGYLPAGFSLTNDSGQTYQLAVAKDPGQSGQLVAFVLTTGGSEIPYKGLRQIAGDADGMGGYVWPANTAVGADGGWQAKLSDYGLSGQQGRLAAFLSADALGTDAEESDRLYRYQVTGRPDLNRMHTAIDMNGNNINSGGTVNAATGAFTGQVTAGGNVAAVGNVTAGNGMTANNDIRSNNGWVITRGSKGWMNETHGGGFYMSDDQWVRSVNNKNIYTGGQVRGGSVRSDGRLSTGDVLQLDAVNTAGASCATNGLVSRDAAGAILSCQSGVWSGNESNGSYTGIGSFVGQYNGTNTSPHTITVYVSGGASTVNRGIDDGSCLNTWALKASVGGREIIDTFDWNTGWSKSAADDRRSGRRSAAGARIARPGVPPRRAIEACKTAARNAFP"]}}, {"location": "[8128:8776](-)", "type": "CDS", "id": "<unknown id>", "qualifiers": {"locus_tag": ["ctg86_7"], "transl_table": ["11"], "translation": ["MNAFTHGPAAVAWIACCAGLFALQAHRAGRFLRANHGPPLTWPIVLTTVLLYLLTAAWLPALALPDSAVLRATALLVLAVPLTLTDLRCQWLPMRYTVAFWLGGLLSSVLPGAVAPWTAALAASVTAFVLSGAARWLANFRQPEERVGLGDVYLMAGLCAWLPWRSACYAAAGGLLLCCFCAAVTRQPSKPFAPGLFGYLCGVCLLFPQQLAGVL"]}}, {"location": "[8795:9389](-)", "type": "CDS", "id": "<unknown id>", "qualifiers": {"locus_tag": ["ctg86_8"], "transl_table": ["11"], "translation": ["VHRRQRFNRYQHAGLYQQHLREGPGATPAGSFLLCQIFFTVSLMKKLFPLLLAAGLMLCASRSAMAFCYNEAGARYHVDPQLLRSISKVESGFNPGAIGYNRNKKGRVTSRDFGLMQINSTHVPQLRSMGVLQNEQELLTRPCLNVMVGAWILARHLQVCGVTWECLGSYNAGFADDNTARRMLYARKVYADYMARR"]}}, {"location": "[9328:9916](-)", "type": "CDS", "id": "<unknown id>", "qualifiers": {"locus_tag": ["ctg86_9"], "transl_table": ["11"], "translation": ["MSQLSRRSAVHRGALTLPEAIIVSAVAMIIIVAVYASGGGLFRNADYSEEMSNSSEIMTNTRSMLKTGGTYQFSSAATMTGALVQFGGIPGSMAIIGTKGSGSASVNNRWGGSVTVQPVSTAGGQKTAFSLTYTQVPQEACAQMAQKLSGANNVASTAINGSTTSGAVSSSVAGSQCTADSGSTGTNTLVFTSNT"]}}, {"location": "[9940:11056](-)", "type": "CDS", "id": "<unknown id>", "qualifiers": {"locus_tag": ["ctg86_10"], "transl_table": ["11"], "translation": ["MSDLLNRLRHRLKASFATGSTRSEGLGRWIGQKTFSTTDRMTLYEDLAFLLENNQKTEDAIAGLQRSRRRKNDPVLLCLNDVRHALARGRGLDVGLAGWVPSQEATILRAGRLAKDLRGALLRAIEVVKGVGEMKTTALVNLTYPLMLLAGTFYMMQMVSEHFLPRLEQLSPSESWTGWMWWLGAITHFFVDNRYYFGAGLAAFTVWVIWSLPRLTGTVRRRVLDHLFPWSLYREVQGVAFLLNLSALLRAQLRTDEALDMLSRHATPWMYERLTATRRQVARGKHLGQALADSGFAFPSREAIDRLILLTAGPGGEDNIENFARMWLRKAIGRIKRVCQAFQLAGMLATAGYLLLTFLATQDLSSIIGNR"]}}, {"location": "[11048:12572](-)", "type": "CDS", "id": "<unknown id>", "qualifiers": {"locus_tag": ["ctg86_11"], "transl_table": ["11"], "translation": ["MEFGEQTRNWLHLDDSRPEEVRLYVSTEHRADPAVQSDIARARRSLTGLDVRAVHLSELRRLQTGRSGISAASGWSPEQKKVVDFMRRAGEAHASDIHILIGADNITAVVFRIHGDLELQAELDVEEGMNLASTIVMSMCDVAPQQFSETDEQDGRLRNEFVKALGLYAARYSAVPTESGLYVVLRVILDESDDIPTLDVLGYLPEQQKLIRRMLQRPEGIIITAGPTGSGKSKTMRTFCHMYVELTRGKRRLVTVEDPVEGKVKGAVQTTILADRNDPDSVTRAWQRRLSAFKRLDPDAEVVGEIRDGWSARACVSEGKSGSLVMSTLHANDAPGIIDRLTDTLDIPPGMVMDPQVVIGLIAQRLVQTLCPACKKGWADVRDTLTDDERELVGTHCDTATVAFRNHAGCTAHGCWHGITGRRVIAEVIRPDARFMQLYREQGKLAARSYWVHHMGGITRGAHLMRYINAGEADPIDADKLSPLDEDTLNLLPPEALVLHGSGGGHE"]}}, {"location": "[12576:13155](-)", "type": "CDS", "id": "<unknown id>", "qualifiers": {"locus_tag": ["ctg86_12"], "transl_table": ["11"], "translation": ["MQRSKWRYLLLSALVSSQLVAASPTEPGRPGVQDADQAENTLPVTPAAESPAGALRTSDPVAADNSFGRLEDIQTKTVLYEFQLAQAKALNELQKNGYDAVMGAPFNPQPAAQMKDSSTAKPAQEAGKLPLVVEISGGQQLLATLQLDGGNQVRVQAGSRIPGTAWTVSKITFSEVTVSSPDKGLVSLAFAG"]}}, {"location": "[13141:14449](-)", "type": "CDS", "id": "<unknown id>", "qualifiers": {"locus_tag": ["ctg86_13"], "transl_table": ["11"], "translation": ["MTSEMTPAPATGIVIAGKVALVAGMHWQWVSARGRRRMRIEARDQLASHWLALPAGTADEPATWLGCLADEATVLPKGRRPASLAAAILGNVPADSWGIFLLPGGSYWFMAVTGGHPSPYGDVVGDAATAVRAAGLFRDAAPAPAAGWSVFDPEGLLELPDARRERLDSLLPAGLPSRVLLHKTDSRTASRLLLTGLACAAAAWYGSHWLDARKKAEHEAWMQAQLVLAREAAAARPASLSRPWGGQPDFSGMLSACVRQWRQAPLSIAGWVFSQAACEAGGQLTLHYALPDGGTVGDFAARLPQLYGPGVPVVFNMPGPSDDASFKEQVHFESAPPEALLPGDEQLQRMTSYAQRLRANLRFTEPVVLSQTVGQEQVPLPWKRYSFTFITDIPPDRLFDASRFPGNGLRLSSVKAELHSSRLTYTLEGMLYAEK"]}}, {"location": "[14457:16086](-)", "type": "CDS", "id": "<unknown id>", "qualifiers": {"locus_tag": ["ctg86_14"], "transl_table": ["11"], "translation": ["MKIPSRLTAAATLCLLVSSCSTLDRVDATEKRADATEAQAAMHKRALDSGQVVRDLTSQWINPVPISGFAGQRAELPPCAVKINRPGSVSLAYVSAFITDQCRIPVVVTPDAQAAMAGGGDGGKTEKMSGTLPAPDASGMVPLASMGQAGSPPVAVSQGDGALRGVSWNGSLSGLLDNVTTRLGLSWRYEYGHVAIFRLDTRNFAINFMDSDASFVSKTVSGTTTSTGTSGGGGGNTGDNSTSQTTTATINSNIFKDVENTVKSMLTPGGGRLNLSAGVLTVTDTPRVLDAIGRYIDDRNRELNRQVMISVKVFSVENRHQNQLGIDWNAVLNTGSVGMSLASPFTGAAADALSGGVAILDGKGQGTRAFLRALDEQAKLSVVTSASALTTNLSAVPVQNAIQQDYVPNVSTSQTANVGTSTSITTATITTGFNMTALPLLFPDSPRMQLEFSISMSDDPTFTTFTSGGQNAQLAKTTPKTIVQRVIMQSGQTLVLSGYEQLSDAANRQGTGSYSFFGLGGGARGDDSRRMFIILVTPVVLG"]}}, {"location": "[16110:16548](-)", "type": "CDS", "id": "<unknown id>", "qualifiers": {"locus_tag": ["ctg86_15"], "transl_table": ["11"], "translation": ["MFMYLLLALFAGLLLSGPSAEQRAVQQAGQLQDQTLTLQATQMVRYMNRINDWRYANPAADNVSVSDAQLNGWKSVSGLNNLISGGRTFVWRAGQPGLASALLTQTRQSALAGRVTSRRLLDSAGADMQISVPAAIPDGSVVWVN"]}}, {"location": "[16547:17669](-)", "type": "CDS", "id": "<unknown id>", "qualifiers": {"locus_tag": ["ctg86_16"], "transl_table": ["11"], "translation": ["VPAYPGARLNIYPELSPAYSGVLSMSFTERAGLIPFLLLTGCAQPVVYTDPPSGSLVDSMLSRSAADISAMQYRVHQTGPSAQRPASPAVKPVRPLIPGAGAGSALTGKPAPAVPALSSGAGPADGFVRQGGAAPTLRAALLKIIPPGHTVVFGKAVYADTPELWRWTGNDRWRYVADRMLAARGLKITVNEKARTVTVEPAQQAQNARADASAVSPPVPAAGPVKSTPGGAVKATQPPAGGRNPFRGDSNTRVSSPATQAVIPVRMPLTPAVPATAPAVKLRHWRIETGNTVKDWLYSQAAAETCTVPGIRSWTISWLTPANYRVDVPLNFDGSFREMLDSLFTLYGTAKVPLYAGVRAAQCVVSVDDKEVQ"]}}, {"location": "[18165:18777](-)", "type": "CDS", "id": "<unknown id>", "qualifiers": {"locus_tag": ["ctg86_17"], "transl_table": ["11"], "translation": ["MNRSVLRSTSLCLALMSSLPVVSCSSSGSKASHNAPGAAAQVCSSCVDISVHVWKFTPDAGTDVTKLSGITQASADGKASVNMQANSKEARPAEILKKLQQSGHAELVLNFDSVTTSGQSLPLSTSGSAGEFSALMTPAALKANTPYLINYELRAAMPHGGLTGGRDAYTKGNFLLKDGGALLSMQKVGESYAVWLISTKHPV"]}}, {"location": "[19935:20142](-)", "type": "CDS", "id": "<unknown id>", "qualifiers": {"locus_tag": ["ctg86_18"], "transl_table": ["11"], "translation": ["MAAPKNHKGIAIMLYMSTELNEKLSASAKNSGRSKVTEALFRLEDHLNLFESIATPGQRFAAGTGSKD"]}}, {"location": "[20368:20905](-)", "type": "CDS", "id": "<unknown id>", "qualifiers": {"locus_tag": ["ctg86_19"], "transl_table": ["11"], "translation": ["MAAMAAVDPIVYAQLCKPFPALTERQVTNLCFYALGTVHQDASLLLGLAPSTIKKSLEASQKNLGLESVYDFKPVFWARLALKQICSKNGINFYHLLDLDALSTLNKISYIIPELESVKFDLAILYTLGFSTSVLAHRFSQDLSLVESTLASVLHILGIPNLGLLRHYVASRLMLDLC"]}}, {"location": "[21015:21759](-)", "type": "CDS", "id": "<unknown id>", "qualifiers": {"locus_tag": ["ctg86_20"], "transl_table": ["11"], "translation": ["VRDTVRDPLMRKLMYRVAEFEKMKAMAELRLQLREERQVLSDTGASRPLSWKSWVEREAVNGNAAALSQMRGWAYREKRAARKDDSTWPVPNAVIHYGPGDNVPSFKSSEHETRLLRDGTVSYLRDGKPAVTDFGDRVEVYAAPDSQSDRFNNDLAAELTAWRSGDSIALTGEQKAVNRVLYSGVVRNITKGDGRLFEVSDPGLMASVHATEQSLRNQNVQPELKQAEPQYGYEENKRPVNRDLPRP"]}}, {"location": "[21780:22137](+)", "type": "CDS", "id": "<unknown id>", "qualifiers": {"locus_tag": ["ctg86_21"], "transl_table": ["11"], "translation": ["VRRNLAETFAGTQVRLLPSGAVGVITRTQNIARNRAGFTSFTACLLIAHVQLRHIAGLHVKRTVFGTVRIINRWSRLEFSVLPDHTGQADSRMHVRCFYARTFGMKKVVNGQSPVLLA"]}}, {"location": "[22242:22656](+)", "type": "CDS", "id": "<unknown id>", "qualifiers": {"locus_tag": ["ctg86_22"], "transl_table": ["11"], "translation": ["VQAFFIRKYFAFRGAAWCGRHITASTVKVTVFIHVPASVIHFESQILLQYPAALLQRVGIVPHVLRRKRYRVNAVGGNMAVQVVGVPVNGGHVLVIFHPQLLQAVAHGAEDGIRRRVFIALPGQNEVIDRILAATVL"]}}, {"location": "[22828:23029](+)", "type": "CDS", "id": "<unknown id>", "qualifiers": {"locus_tag": ["ctg86_23"], "transl_table": ["11"], "translation": ["VDNDFGSETGDVVSGDTASAFFGSSRVLTYLTSRLKLVLRSRRFGGMITFIRHRTPSLECFSGPVR"]}}, {"location": "[23563:23863](+)", "type": "CDS", "id": "<unknown id>", "qualifiers": {"locus_tag": ["ctg86_24"], "transl_table": ["11"], "translation": ["MAVRNIFTQEQLDEARKKLENLPDLTPQRITRDAALENLKETILVLAKEKGYTVADIKSALDAMEFRFSEKAISAVVNEGSGKKKRAPRKVEAVQQKTS"]}}, {"location": "[23928:24366](-)", "type": "CDS", "id": "<unknown id>", "qualifiers": {"locus_tag": ["ctg86_25"], "transl_table": ["11"], "translation": ["MSGRKSRLLTEKIEIKITQNRGPSFRRYAQMPSLNDIQSQPNEPEICRCVVVSNAHMTQSDSEILDSLSLRLSGEEGACHWIHPTRYGFLIRLSATSEATEELRRAGLSDDFCHVVTFLSEKCQASMIHFDADADILEGFSVHNW"]}}, {"location": "[24417:24573](-)", "type": "CDS", "id": "<unknown id>", "qualifiers": {"locus_tag": ["ctg86_26"], "transl_table": ["11"], "translation": ["MKMTITGITEGMNSSHEGYADPVAYSVPFCLVRPLTTEGNMQIYNITKRGL"]}}, {"location": "[24581:24926](-)", "type": "CDS", "id": "<unknown id>", "qualifiers": {"locus_tag": ["ctg86_27"], "transl_table": ["11"], "translation": ["MKSESINSLTVSPSVETFTIPDLQVLSQRAEASEEVNDNARRISLAASDLLNFADQTGIGDSTELAGTAVTDLLTDLMHLCAYCWPDEGEISFDSALNTARSHFAAESDEYAQW"]}}, {"location": "[25013:25586](-)", "type": "CDS", "id": "<unknown id>", "qualifiers": {"locus_tag": ["ctg86_28"], "transl_table": ["11"], "translation": ["MSISDSLNACATPARVTQNDIIRVMGEYTFIRLDNGDEAFFHHGNWITGADAASREPSVLGLAQSMARAGCKSLRCVELPLPDDAEWSWSDVVMRLVQSSYARDVRGELTVTASDNTRHGRGVHVCSDPLLSGINSNLWFPLNAAEDWHAGIERVLTMNGVAENVVRLEPLRDSQEYTDFKVIYNRKVCV"]}}, {"location": "[25582:25657](-)", "type": "CDS", "id": "<unknown id>", "qualifiers": {"locus_tag": ["ctg86_29"], "transl_table": ["11"], "translation": ["VPAMSFALWQQFMTTVNTQMENQP"]}}], "name": "gnlXPCIHNJDI_91", "description": "gnl|X|PCIHNJDI_91", "dbxrefs": [], "annotations": {"molecule_type": "DNA", "references": []}, "letter_annotations": {}, "areas": [], "original_id": "gnl|X|PCIHNJDI_91", "modules": {"antismash.detection.hmm_detection": {"record_id": "gnlXPCIHNJDI_91", "schema_version": 2, "enabled_types": ["T1PKS", "T2PKS", "T3PKS", "transAT-PKS", "hglE-KS", "prodigiosin", "PpyS-KS", "arylpolyene", "resorcinol", "ladderane", "PUFA", "NRPS", "CDPS", "RCDPS", "thioamide-NRP", "NAPAA", "mycosporine-like", "terpene", "lanthipeptide-class-i", "lanthipeptide-class-ii", "lanthipeptide-class-iii", "lanthipeptide-class-iv", "lanthipeptide-class-v", "lipolanthine", "thiopeptide", "thioamitides", "linaridin", "cyanobactin", "glycocin", "LAP", "lassopeptide", "sactipeptide", "bottromycin", "microviridin", "proteusin", "ranthipeptide", "redox-cofactor", "epipeptide", "cyclic-lactone-autoinducer", "spliceotide", "RaS-RiPP", "fungal-RiPP", "blactam", "2dos", "amglyccycl", "aminocoumarin", "NI-siderophore", "ectoine", "NAGGN", "butyrolactone", "indole", "nucleoside", "phosphoglycolipid", "melanin", "oligosaccharide", "furan", "hserlactone", "phenazine", "phosphonate", "guanidinotides", "other", "acyl_amino_acids", "PBDE", "betalactone", "tropodithietic-acid", "pyrrolidine", "crocagin", "NRP-metallophore", "methanobactin", "opine-like-metallophore", "aminopolycarboxylic-acid", "NRPS-like", "PKS-like", "transAT-PKS-like", "RiPP-like", "RRE-containing", "fungal-RiPP-like", "phosphonate-like"], "rule_results": {"schema_version": 4, "tool": "rule-based-clusters", "cds_by_protocluster": [], "outside_protoclusters": [], "multipliers": {"cutoff": 1.0, "neighbourhood": 1.0}}, "strictness": "relaxed"}}}, {"id": "gnlXPCIHNJDI_93", "seq": {"data": "CTTGGCTTCCTTGGCTTCCTTGGCTTCCTTGGCTTCCTTGGCTTCCTTGGCTTCCTTGGCTTCCTTGGCTTCCTTGGCTTTGCCGCCTCTCGTATGATCGGACTTTGACACATGTTTATCTAGCCACTCCGGTGCGAACCGCAAAAAAGGTGGTGGCTCATCTGCTGCTACACATAGAACAGGCATCACTAATATGAAAATAAGCGCGGGTTTATGAAGACGGGTGACAAACAGAATCGGGCTCATCTATGCCCTTCTCCGTTCTCAGACAAAGCTTTAAGTAGAATCCATGAAATACCAGCACAAATCCTGGACGTACGGTATTGATAGAGTGCATCAACAGTAGAAGTAGTCCTTTCATCCATTTCATTACGTATGGTAGCATATTGATTAGCTGCCGCCATTAACTCAGAAAAAGCTGTCATACGACTTCTATAGTTTTCCGGGCTTACCGTCTTCAACGCGTCAAGTTCTTTTTCACACCGGTCTAACATCTCTTGTTGAAGGTTTGCTTTCACGCTCTGCTGTGTCATATCAGTATCAGCTTCTTTCTTTACAATTTTAGGATCCATATATGGCACGATTTCCTGATGGGGATGTAAGGCTCGTTTGTTTTCACCAGAAGAAACACACCCAGAAAGTATTAAAAAAGACAAGTAAAAAATAACATACCCATTGGATTTATTTTGTAAAAATCTAATAAAATAGTTGCATTTGTACATGAATCTTGCCTTAAGATTAGTTTGACGTATGTTCAGCTTACAGGTTCGTTTTAAGATTACAACACATAGCCACGAACTTCACTCAACAGTGTACGTTGCAAACTTGACGTTAACAAATAAAAAATAATAGCTTATTAAAAATCTGGCATAAGAGAATTACAGAGCAACGCTTATTATTCTGAAATTTTGGTATTATTGGTTAAAGCCATTTCATCTTTAAAATTACTTACTCCAGCAGTCATCAGTTTAACCTGTTTCTTTTCTGCAGCGGGCAAATTGGCAAGCGTAACAGATGCGCACGTAATTGTTCCTACCCAATGCACCGCATCACGAATCTTTATAGTCTTTACCGGGCACTCTAGATACTCTGAATTTCGCATAAGATATAGTGATTGGAGTTGATGAGTCGTCTCAAGCGAGAATCCGCCATTGCCTAATGGGCTCCACGACTTCACATTCAGAGGAATAGCGTTATCTAGAGGGAGATAACTACTATCAATCATTCTACCAAGCCAAGTATAGTTATTCTGGACATTAATCTTTTTATCAAAAACCTTACCAGGAATCATAAATAGTTTTCTTGATCCTGCACCCTGGATGATTTCACTACTGATACCCTTACTCGTTTCTTGCGATTCCTGCACTGTTAGATTAGTCTGCTGATAGCCGGGCACAGTAAATAATGCGCGACTATTCCCACCAACGTCAGCTTGACCGCTGCCATCAACACCTACATTAACCAGCGATGATTTGCTATTGTCAACGGCGTCCACCCCAAATGTTACAGCCGCTGATGGAAGACCATTAGCCCAACGTCCCCAAAAAAGTCCATCGCGGTCAATAGCAACAGCAGAGTTATAGTTGGCGCTTACACTAGGGGTATGTGAACTTTCACTAGCGTTATAAGAATCACTTAGCGTCAAAGTTCCTCGACCGTACTGACCACCTGCTTGTTTATAAATTAAGGTATCAATACTGCCCGTATTGATACCATTTATTGAAGCACCGACCTCATTGTCTCTATTCTCATTATTATACTGACTATAACTAACACCATATCCTAGCTGACTTTTAGTATGACGACTACCATTCCAAGTGGAATTGAGCGAAGTACTTGACTTAGCACTGGCAGTGCTCAAATTAAGAGTTATAAATCCACCTTTGTCATCACCTAGATAACTATTATCCTTCCGCATGAAAGTATTAATGCTTGTACCAATGTTTAGCCCATTCCAGAGGAATGATTTACTTATACCAGCCTGCCAAGCACGGCTTCTGGAGCGTGTGGTATAAACCATTTCCCAAGGGGCACCATGGCCGTATCTTGGATCATTTGAGTCTAACAGCCCCAAGTAACCATAGTGTCCTTCACTCTTGCTATCAGTATAACCTAGGCTAGCAGTCCATCCCTTTACAGGGATAGAAAACGTTACGTTTGTGTCGGTGCTACAACCACTTCTGCTCTGGCTACTTCTAGCACGGCCACATTCGGGGGTTGTCATCGAAGTTCTATAAAGACTCAGCGAAAAACCATCGTTATAACTCAGTTGCTGCACGTTTCCAGAAGAGCCATCGCTTCCATGTAGATAGCTTGTCCGAGCAGTCATTACACCATCAAGTAGCCCAGAGTCAAAACCATGACTCCAATCTAATGCTCCTTCAGTATAATTTACTCCTTTTAGCAAAGTAGCCCCAGCAGTAAGTGCCAGACTCTTTGTTAAAGGGAGTCGAGCACCAGCAGCGATAATTTGATCTTTTTCACTATCCGGATTACTAAAGCCTTTGGCTAATCTACCGGCTTGCATGAACCATCTAAAGTCATTTTCTCCAGAAACTTCAATGCTGCTAAAAGGGGTGTTTTGTGTTCTTACCAATTGATTGTTGACATAAATTCTTAGAGATACCGAATAACTGCCTGAAGGGAAATTACTAGTATCTATTTTTTGCAGGCCCGCATGAAAGTAAAAGCTTCCTAGCAACTGGTCGCCTCTGTATGCGTCTACTCGAGAATCATTTGACAAAGAAACCATCAGCGGGGTGCCTGAATTATTTTTATCTTTATTTATCCATGCTTGAGTTGATCCAATCCGAACACCATAAAGCTTATTAAGCTGAAGCTGGTTAAGATTAATGCGACCTCCTGCATTGCTAAATATATCGCGAGAATCCATGCTGCCAGCTTGCAAATATATTTTGCTCCACAGGTCTTGTCTTATGTATGCATTATTTATAATAAATGACGTATTTTTTTGTGACCTGTACCTCTGATCATTGTAAGACCAATCGATATTACCAAAGGCAGCATCCGCAAGTCCGATAGTACCGTTTCCTTGCAATGATAGAGACTGAGAGCTTTTATCACCAACAATATTAATACTTTGTTGATGTATAAATCCGTTGTGGCTTTCTTCTGCATTTGAAAAATATGAATCCTGCTTTACGGAACTAGTAATGTATTTCCCAGGGAGGAATAGCTGTGCTGAATCATTGCTCTCATCATAAATTATAGCAACTGTCTTTGGGTCTATATACCCACACCCAGCGGCACCATTATTGTTGGAACATAACAGACTGTCGTGCCTATCTAAAAAAGTTGCCAGGCCACTTGAAAGCAAATTTGCAAGCGATTCCGACGAGCCAAGTTTACTTTCTATTTTTCTTCTCAGCAACTCAGGCTGTAAAAAAACAACATTTTCAAGACTTACTTTTGCTTTATATACCCCTAAGTTTTCATTATATAATGAGACAGCTACCCACTGTTCTTGACCTTTCGCAAGAGCTTCAAATCCTTTTGGCACCTTCATCTCAGCAGCCACTTGGTAATTAAAAAAAACACACCCAGCGAGAATTGAACAAAAAGACTTAGTTGCTTTCACTTTATAAACCACACATAAAAAAGGCGGTGGGGCCGCCTTATAAGGATAGGGTGGAAAAATTATTTACTTTCCATCTTTCGTAGTCGCTTGAGAAATAACCATGCTCACCATTCCTGAGTAATTACCTGCAACAAAAGCCTGAGTGGCATTCGCCTGCTTAATAAGCAACGGCATAGAGTTAGAACCCTGGTCGATATTACCACTTGGGAACAATTGACTAAAATTATAGGTTGTATCAGTAGTGTTAAGTTCTGTGTTATTAAGTTTAACCATGAGTGGAATGGTATTAATTCCACTAACATCCATCAACTGTGGAGTGTTTGCTAAGCGCACCTTCATATCATAGTCGCCATTTGTCCAGAGTTTTACTTGATCGCTATAAGAATTTAAACCTTTACCCGGCGTATAATTCATATCAATTGATTTAGGTAGTGCACTGCCGTCGGACATAGTTATACCGGCAGTTGGATCAATAGTGGAGGTTACAGTGATGTCAGCCTGATAAGCGTGGGCAGCTGAAGTGAAAATCATCCCGACAACGCACAATGAAGTGAAATTAATTTTCATTAAAAATCTCCTTGATATTTAATTTTCTTAATGGTGAGGAATCCTAAATTTAGGATATTTAACCTCGAATAATATTTACCGGAATCTCATCAACCTTACCATTGATGAGGTTCTTTATTTTAATCCTATAATTTTTTTCTGGGTGGTAAATGAATGACTTAATTTTCATTCTCGACCCAGGGTAAATTGTCCCTCCAATTTTACTCCAGTTACAATCTTTTTCGGATGTACACTCACCGATTTCGTTGAGTGCGATTCTCACAGTACCAGTATTTGTAAACTCAAACGTTTTCTCATTTAAGTCCAACTTAGTTGTCTGGACTGAAGGCAATAGATGAACTAGCGCTCCCCAAATTATATTAACACTAACGCTAGCATCCTTTTTATTTTTTTTAACTTGTCCAAGCCCGGATTCATATTCTTCCGCATTAACTTCCTCAAAATACACGCGCCATGTTGACTCCTTTTCAGGAGGGTTAAGATTAACTAACCGTACTACGCGAGTAGCACCTGCTGTTACAGCCAGTTTCATTGGTGTTGCAATCAATCCTGATTCATCCGGCGCGTCAACATCTATTTCTTTTTCGAGAGGCGTACCTGCATTTACTATCTTCTTAACAACCACCTTAACAAAAGCGACTTTATCCGATTGCGACATAACTTCAATTTTCGAAGCCCCTGAATTCCCAACACTAACCTCTATAGGGTAGATACTAATTGCAGCGCTGGCATATGTGCAAAAAAACGCAGTCAATAGAAATATTATATATCTTTTCAAGCTCTAACCCCTTTTCTCAAAGAAAAAACCACACCCCCTATCTGTGCGGTTTATTTAATAACTAGTTATAAAAATCATAAATTTTTAATGAATCTTCTTATGCTTATTATAAATGGAAATTTAAAAAAATGAACAACCTAATGATGGAAACAAATTTTCCAAAATGTAAAAACCGATCTGCTGATTTTCGCTACTGAAAAGGCTTTGCTGGGTAGATCGAACTTTGGTCAAATTTGCTGATCTACCCCCCCCCTGACAAACTATATGATTCGGTTAAACGTCAAACCTAGAGATGATAAAAACGGCACTGTTGCAAAGATCTGGCGATGGTAGACTGATGTCACTGTTTAGCTGAAGGAGTAGCACATGAACCCATTCAAGGGCCGTCATTTGGGGCGCGATATTATCCTGAGGGCCGTCCGCTGGTACTAAAAATATGGCATCAGTTTATTAGGCGACAATTACCCCGTCCGCATCGCGACAATTACTCTGGCCTGTTTGTAATCTGAGCGTCCTGTTTCTTCTTTCCAGGGAGAGGTTGTGACGCTAAATACCAGGCAGGTCAGTTTTTACATGGCTCAACGTAATAAAGGTCTTACGCAGGAAGCCGCTGCGGCCACCACCGGCATTTCTGTTCGCTACGGACGACGTATTGAAAAAGGGCAATGGCAATCATCAGGTGAGCAACACTGGCGGACACGTCAGGATCCTCTGGAAGCGGTCTGGCTCAGTGATGTGCTTCCTTTACTCGTTTCCCGTCCGAAGATCTCGCCGACAACGGTTCTCGAATATCTGCAGGATTAATATCCGGGCCAGTACCCCGATAAGGTGCGCCGGACGCTGCAGCGCCGTATCCGTACCTGGAAAGCCTGCCACGGTGAGGAACGGGATATCATGTTCCGCCAGGAGCATCAACCGGGAATGCGGGCGCTGTCAGATTTTACCCAGCTGAAAGGCACGGTTATCACTATTAACGGCTGCCCGCTGGAACACAAGTTCTTCCACTTCCGTCTTGAATGGAGTCGCTGGAGCTGGATGCGGGTTGTCACTGGCGGCGAGAGCTTCACCGCTCCGGCCGAAGGACTACATGAGGCGCTGGGTCAGCTGGGTGGTGTACCAGCAGAGCACCGTACAGACAGTCTGGCCGCAGCATGGAAAAACCTGAGCGATGAAGACCACCGGGACCAGACAGCGCGCTATGCCGGGTTGTGTGAACACTACGGCATGACTCCTTCCCGCAATAACAGCGGACGGGGCCATGAGAATGGTTCAGTGGAGTCGGCTCACGGACACCTCAAGGAGCGTATACGGCAGGCCCTGCTGCTGCGCGGAAATAACGACTTCGGTTCCCTGAATGAATATCGTCAGTTCGTTACACAGCAGGTGCTGCGTCATAACCAGCGCAATCAGGATCTGGTCCGTCAGGAACTGGCACTTCTGAGCCCCTTCCTCAGCGGCGGTGTGCTGACTACGAAGAGTTGTCTGTCCGGGTCAGCAGCAGTAGTACCATCAACGTCCGGCACGTTGTGTACAGCGTGCCATCCAGACTTATCGGGCAGATGCTGAAGGTTCGTCTGTGGGATGACAGACTGAGTTGTTACGTTGGCAGCGATGAAGTAATGAGCTGTCAGCGGGTCCGGGCACCGAAAGGTAAACGGCGGGCGCGCAGTATCAACTTCCGGCACGTGATCTGTAGTCTTGTCATGAAACCCGGGGCGTTCTACCACGCCACACTGCGTAACGACATCCTGCCAGATAATGAATGGCGGCAGCTGTGGCAGCGGATGTGTTCACGTCTTGCCCCTCAGCTGGCGAGTCGCCTGATGGTTGATGCCCTGAAGCTGGCGGCAGAGCGGGAAGACATCTCAGCGGTCGCGAAGGGGCTGAACCACCTGCTGCTGGAGCCGGGAGAGCCGGATCTGCAGAAGCTGCTCAACTGGCTGGGCGTGAAGGATAAACGCCCGCTGCCGGACGGGAAACTGTTTCAGCACAGCCTGCAGGGTTATGACAACCTGATGCGTAAAGGAGGCCTGCAATGACCGATATCCATACGCTTGAAAGGTTGCTCAGAAGGTTACGTCTGACGCGCATAGCCACCGAGTGGCACAGCCAGGAGAAACGCGCGCTGGCCGAAGGGTGGACCCCTTCGCGTTATCTGCTGTCACTCTGCAGTGAAGAGGCGACGCACAGGGAAAGCGAACGGCTGCGGCGATATATAAAGGATGCGCGGTTGCCAGTGGGGAAAATGCTGGCCGAATATGAGTTCGGCCAAGTCCCGGAGCTGAATGCCGCACAAGTGCGTCAGCTGTGTGAAACAACGGACTGGGTGGACAGCGGGGAGAATGTCCTGCTGTTCGGTGCCAGCGGTCTGGGCAAGAGCCACCTTGCCGCAGCGATCGCGGACGGCGTAGTGAGCCAGGGTTACCGGGTCCGGTTCTACAGCGCCGGCGAGTTGTTGCAGGAGCTGCGTAAAGCCCGGTCGTTGCTGAGGCTGAACGAGATGCTTCTGAAGCTGGATCGCTACCGGGTGATAGTGATAGACGACCTGGGTTATGTCAAACGGGATAATGCGGAAACGGGCGTGCTGTTCGAACTTATCGCGCACCGGTACGAAAGAGGAAGTCTGATCATCACAAGTAACCATCCGTTCAGCACATGGGGCAGTATCTTCGTAGACGAAACAATGGCGGTGGCAGCGGCGGACAGGCTGATCCACCACGGGTACCTCTTCGAAGTTACAGGATAAAGTTACAGAAAGAAAACATCAAAAGCAGTCACCCAGCAGTCAGCTAAGAAATAACTCAAAGGCGGCCAGAGTAGTTGACGCGTATCGGCCAAGGTAGTTGACGTCTAATATCAGTTATCGTGAGCTGCAGGAAATGCTGGCTGAGCGAGGGTTATATGTCGATCACACCACGATTTATCACTGGGTTCAGCGTTATGCACCTGAGATGGGAAAACGGCTGCGCTGGTACTGTCGCCAGCCTTCCGGTTTTGGCTCATGGCATCTCGATGAAACCTAAGTGAAGGTCAACGGACGCTGGGCTTACCTGTACCGCGCCGTCGACAGCAGGGGCTGCACCATCGACTTTTACCTGTCTTCACGCCGTAACACTAAAGCCGCATATCG", "alphabet": "DNA"}, "features": [{"location": "[0:246](-)", "type": "CDS", "id": "<unknown id>", "qualifiers": {"locus_tag": ["ctg87_1"], "transl_table": ["11"], "translation": ["MSPILFVTRLHKPALIFILVMPVLCVAADEPPPFLRFAPEWLDKHVSKSDHTRGGKAKEAKEAKEAKEAKEAKEAKEAKEAK"]}}, {"location": "[242:722](-)", "type": "CDS", "id": "<unknown id>", "qualifiers": {"locus_tag": ["ctg87_2"], "transl_table": ["11"], "translation": ["MYKCNYFIRFLQNKSNGYVIFYLSFLILSGCVSSGENKRALHPHQEIVPYMDPKIVKKEADTDMTQQSVKANLQQEMLDRCEKELDALKTVSPENYRSRMTAFSELMAAANQYATIRNEMDERTTSTVDALYQYRTSRICAGISWILLKALSENGEGHR"]}}, {"location": "[895:3598](-)", "type": "CDS", "id": "<unknown id>", "qualifiers": {"locus_tag": ["ctg87_3"], "transl_table": ["11"], "translation": ["VKATKSFCSILAGCVFFNYQVAAEMKVPKGFEALAKGQEQWVAVSLYNENLGVYKAKVSLENVVFLQPELLRRKIESKLGSSESLANLLSSGLATFLDRHDSLLCSNNNGAAGCGYIDPKTVAIIYDESNDSAQLFLPGKYITSSVKQDSYFSNAEESHNGFIHQQSINIVGDKSSQSLSLQGNGTIGLADAAFGNIDWSYNDQRYRSQKNTSFIINNAYIRQDLWSKIYLQAGSMDSRDIFSNAGGRINLNQLQLNKLYGVRIGSTQAWINKDKNNSGTPLMVSLSNDSRVDAYRGDQLLGSFYFHAGLQKIDTSNFPSGSYSVSLRIYVNNQLVRTQNTPFSSIEVSGENDFRWFMQAGRLAKGFSNPDSEKDQIIAAGARLPLTKSLALTAGATLLKGVNYTEGALDWSHGFDSGLLDGVMTARTSYLHGSDGSSGNVQQLSYNDGFSLSLYRTSMTTPECGRARSSQSRSGCSTDTNVTFSIPVKGWTASLGYTDSKSEGHYGYLGLLDSNDPRYGHGAPWEMVYTTRSRSRAWQAGISKSFLWNGLNIGTSINTFMRKDNSYLGDDKGGFITLNLSTASAKSSTSLNSTWNGSRHTKSQLGYGVSYSQYNNENRDNEVGASINGINTGSIDTLIYKQAGGQYGRGTLTLSDSYNASESSHTPSVSANYNSAVAIDRDGLFWGRWANGLPSAAVTFGVDAVDNSKSSLVNVGVDGSGQADVGGNSRALFTVPGYQQTNLTVQESQETSKGISSEIIQGAGSRKLFMIPGKVFDKKINVQNNYTWLGRMIDSSYLPLDNAIPLNVKSWSPLGNGGFSLETTHQLQSLYLMRNSEYLECPVKTIKIRDAVHWVGTITCASVTLANLPAAEKKQVKLMTAGVSNFKDEMALTNNTKISE"]}}, {"location": "[3661:4165](-)", "type": "CDS", "id": "<unknown id>", "qualifiers": {"locus_tag": ["ctg87_4"], "transl_table": ["11"], "translation": ["MKINFTSLCVVGMIFTSAAHAYQADITVTSTIDPTAGITMSDGSALPKSIDMNYTPGKGLNSYSDQVKLWTNGDYDMKVRLANTPQLMDVSGINTIPLMVKLNNTELNTTDTTYNFSQLFPSGNIDQGSNSMPLLIKQANATQAFVAGNYSGMVSMVISQATTKDGK"]}}, {"location": "[4223:4943](-)", "type": "CDS", "id": "<unknown id>", "qualifiers": {"locus_tag": ["ctg87_5"], "transl_table": ["11"], "translation": ["LKRYIIFLLTAFFCTYASAAISIYPIEVSVGNSGASKIEVMSQSDKVAFVKVVVKKIVNAGTPLEKEIDVDAPDESGLIATPMKLAVTAGATRVVRLVNLNPPEKESTWRVYFEEVNAEEYESGLGQVKKNKKDASVSVNIIWGALVHLLPSVQTTKLDLNEKTFEFTNTGTVRIALNEIGECTSEKDCNWSKIGGTIYPGSRMKIKSFIYHPEKNYRIKIKNLINGKVDEIPVNIIRG"]}}, {"location": "[5483:5747](+)", "type": "CDS", "id": "<unknown id>", "qualifiers": {"locus_tag": ["ctg87_6"], "transl_table": ["11"], "translation": ["VTLNTRQVSFYMAQRNKGLTQEAAAATTGISVRYGRRIEKGQWQSSGEQHWRTRQDPLEAVWLSDVLPLLVSRPKISPTTVLEYLQD"]}}, {"location": "[5837:6509](+)", "type": "CDS", "id": "<unknown id>", "qualifiers": {"locus_tag": ["ctg87_7"], "transl_table": ["11"], "translation": ["MFRQEHQPGMRALSDFTQLKGTVITINGCPLEHKFFHFRLEWSRWSWMRVVTGGESFTAPAEGLHEALGQLGGVPAEHRTDSLAAAWKNLSDEDHRDQTARYAGLCEHYGMTPSRNNSGRGHENGSVESAHGHLKERIRQALLLRGNNDFGSLNEYRQFVTQQVLRHNQRNQDLVRQELALLSPFLSGGVLTTKSCLSGSAAVVPSTSGTLCTACHPDLSGRC"]}}, {"location": "[6766:6982](+)", "type": "CDS", "id": "<unknown id>", "qualifiers": {"locus_tag": ["ctg87_8"], "transl_table": ["11"], "translation": ["MVDALKLAAEREDISAVAKGLNHLLLEPGEPDLQKLLNWLGVKDKRPLPDGKLFQHSLQGYDNLMRKGGLQ"]}}, {"location": "[6978:7689](+)", "type": "CDS", "id": "<unknown id>", "qualifiers": {"locus_tag": ["ctg87_9"], "transl_table": ["11"], "translation": ["MTDIHTLERLLRRLRLTRIATEWHSQEKRALAEGWTPSRYLLSLCSEEATHRESERLRRYIKDARLPVGKMLAEYEFGQVPELNAAQVRQLCETTDWVDSGENVLLFGASGLGKSHLAAAIADGVVSQGYRVRFYSAGELLQELRKARSLLRLNEMLLKLDRYRVIVIDDLGYVKRDNAETGVLFELIAHRYERGSLIITSNHPFSTWGSIFVDETMAVAAADRLIHHGYLFEVTG"]}}], "name": "gnlXPCIHNJDI_93", "description": "gnl|X|PCIHNJDI_93", "dbxrefs": [], "annotations": {"molecule_type": "DNA", "references": []}, "letter_annotations": {}, "areas": [], "original_id": "gnl|X|PCIHNJDI_93", "modules": {"antismash.detection.hmm_detection": {"record_id": "gnlXPCIHNJDI_93", "schema_version": 2, "enabled_types": ["T1PKS", "T2PKS", "T3PKS", "transAT-PKS", "hglE-KS", "prodigiosin", "PpyS-KS", "arylpolyene", "resorcinol", "ladderane", "PUFA", "NRPS", "CDPS", "RCDPS", "thioamide-NRP", "NAPAA", "mycosporine-like", "terpene", "lanthipeptide-class-i", "lanthipeptide-class-ii", "lanthipeptide-class-iii", "lanthipeptide-class-iv", "lanthipeptide-class-v", "lipolanthine", "thiopeptide", "thioamitides", "linaridin", "cyanobactin", "glycocin", "LAP", "lassopeptide", "sactipeptide", "bottromycin", "microviridin", "proteusin", "ranthipeptide", "redox-cofactor", "epipeptide", "cyclic-lactone-autoinducer", "spliceotide", "RaS-RiPP", "fungal-RiPP", "blactam", "2dos", "amglyccycl", "aminocoumarin", "NI-siderophore", "ectoine", "NAGGN", "butyrolactone", "indole", "nucleoside", "phosphoglycolipid", "melanin", "oligosaccharide", "furan", "hserlactone", "phenazine", "phosphonate", "guanidinotides", "other", "acyl_amino_acids", "PBDE", "betalactone", "tropodithietic-acid", "pyrrolidine", "crocagin", "NRP-metallophore", "methanobactin", "opine-like-metallophore", "aminopolycarboxylic-acid", "NRPS-like", "PKS-like", "transAT-PKS-like", "RiPP-like", "RRE-containing", "fungal-RiPP-like", "phosphonate-like"], "rule_results": {"schema_version": 4, "tool": "rule-based-clusters", "cds_by_protocluster": [], "outside_protoclusters": [], "multipliers": {"cutoff": 1.0, "neighbourhood": 1.0}}, "strictness": "relaxed"}}}, {"id": "gnlXPCIHNJDI_95", "seq": {"data": "CTGGTGAACAGAGTTTTTGAAATTTAAGGCCTTTCTGTAATAAAGAAGGCTACAGCATCAAGACATTTGCAACAGTGCCCGTTTTCGTACGGTTAGGCTTCAGACCCCAAATATGCACAACTGCTGGCATCGACCGACAACACCAAGACTAATACGACAACGCGGTGGCAGATAACATCAACGGACTGTCGTTTTCACGAACCGCCATACCAGCCATGGTCTTGTTGAATAAATCAGACCCGAAAAAACCATTCTTCCTGCTTTAAACAGTGCCACCCTTATGTTTAGGATTTTTCTTGCTTGTTTTTTCAGCACACTCCCCTCAGCATAAATTTTCGAACTTAACCGGAAAGAACAATGAAACCGCACTCAGTATTTGCAGACAGTTTATGGCCAAGTATTGATTTGCTTTACGACTATGCGCCTTTCCTGCAGCAAAGCATAGTTGATGGTCATATAGGTTTTTTCCCCACAGGAATTACTCCTCCGCGGGTTGCTATTATAGGGGCCGGTATCAGCGGCCTTATTGCGGCAACTGAACTCCTGCGGGCCGGAGTAAATGATATAACCTTGTTTGAAGCACGTGACCGGCTGGGGGGCAGGGCATGGTCACAGCTATTTGATCCACATTATTATCCCCGTCTCATTGCCGAGATGGGGGCAATGCGCTTTCCTCCGAGCGCAACCGGACTTTTCCATTATCTGAACAGATTTAGTATACAAACATCGGCTTCTTTTCCGGATCCAGGCATTGTCGATACAGAGCTGCACTATCGTGGAGTTCGTCATCTGTGGCCTGCAGGGGAGCAACCTCCGGCTTTGTTCACCCGGGTTCACAACGGCTGGCGGGCTTTATTGTATGAAGGTTGCCTTCTCGACGGGGTATCACTTGTTGGCCCCTTACAAATTACAGCCATGCTTAAATCAGAGCGCTTTGACGAAGCCGCTGAGGCATGGCAGATATGGCTCAACGTTTTTCGTGACTGCTCTTTCTATTCCGCCATGGTAACAATCTTCACTGGAACAAACCCTCCCGGCGGTATTGCCTGGAAAAGGCCAGACGACTTTGAACTGTTTGGTGCGCTGGGTATAGGTTCAGGGGGATTTCTGCCGGTTTACCAGGCCGGATTCACAGAAATTCTGAGAATGGTCATTAACGGCTATGAAGACGACCAGCGTCTGATTATTGGTGGAATATCCACACTTGCCGAGCAACTGGCCCGTCAGGAAATCCGGGGAACGACACCGGGCAGGCATGTAAGGTTCAGTAAGGTAAATCGTATCAGCAAAGATAACGGGAAAATAAGCCTGGCCACCGACATGAAACCGGTAGAAGCATTTGATCGGGTCATCGTTACCAGTAACAACAGGGCGATGCAGATGGTTCATGGCCTGTCTGCTGATGAAACTTTCCTGAACCAGGATGTCTGCCGTGCCGTCAGGGAAACTCACCTGACCGGATCGTCTAAACTCTTTATGCTCACACGGGATAAATTCTGGCTTAAAAACAAACTACCGCTAACCATTCAGTCTGACGGGCTCGTGCGGGGGGTATACTGCCTTGATTACGAGCCTGATAATCCCGGGGGGCCGGGTGTCGTGCTGCTCAGCTATACCTGGGAAGATGATGCGCACAAGCTTCTGGCAATAACTGACAAAAAACAGCGGTGCCAGCATCTCGTTGACGAACTCTCAGCCATTCATCCGGAATTTGCCCGCCACCTTGTTCCGGCCGGTGGCGACTATGAACGGTACGTTCTGCACCATGACTGGCTGACTGACCCCTGTTCTGCCGGTGCATTCAAACTCAACTATCCCGGCGAAGATGTTTATTCACAACGCCTCTTTTTCCAGTTTAAGACAGCAAACCATCCGGAACAGGATTCAGGTCTTTATCTGGCCGGTTGCGGCTGTTCGTTTACCGGGGGATGGGTTGAAGGCGCCGTTCAGACTGCTGTCAACAGCGCCTGTGCCGTAATACGCAGCACCGGAGGAACACTTTTACCGGGAAATCCGCTGGATTCAGTTCACAGTATTTATGATTACTGATGGTAAAGGCCCAGGACCTTTTAAGGTGAAAATGGATGTACAGGAAACAGCCCCTTGAATCGCTCTGCAGGGACCTGAGAAACGGTACGGTTTCTGCCGCTGAAATCCGGGAGCAGGCGCTCAGTGCTGAAGCCCGTCTGAAACATCTTAACTGCTTCATCCGTGATGGCGATGCAGAAGAACAGTTCAGTAAGGCAAACGATGCCTTTAAGGGGGGGGCACTCTGGGGTATTCCTGTCTCTTTTAAGGATAATATTTGCGTTAAAGATCTGCCAGTGACGGCAGGGACGCCCGGGATGACAGGCTGTATAGCCACGCATGATGCTTTTATTGTCAAAAAACTGAAATCGCTGGGTGCCGTTGTTGCCGGCAAAAATAACATGCACGAGCTGAGCTTTGGGATCACATCCGTGAATGTTCAGTGGGGAACGGCAGGAAACCCGGCGGCACCGGGATATTGTGCCGGGGGCAGCAGCGGAGGTTGTGCAGCCGCCGTGGCCGCAGGGATTGTTCCGGTCTCCGTCGGCACGGACACGGGCGGATCGGTAAGAATACCGGCGGCTTTCTGCGGTATTGCTGGTTTCAGGCCGACTACAGGTCGCTGGGCATCCTCAGGAATTATTCCCGTCTCTCACACAAAGGACGCCCCCGGACTGCTGACACGAACAGTGAAAGATGCGGCCTTTTTATACGGACTGATATCAGGCAGCAATACCGGGGCTTCATGTGAAGTCAGGAAACTGCCCTGTCGTGTAGGTCTTCCTGCTTCACTGTGGACCGGGCTGGACGACCATGTTAAAGAGCATAGTTTTGCAGCAATCAGGCGAATGCAAGTCGCGGGTTTTGACTGTGTTGAGCTGGATGACAGCGGGATATATGCACTGAATGAGACACTGACTTTTACGATACCACTTTACGAGTTTTTCACTGACTTTCCCCGGGCTTTGCTCGGACTGGGATGGGAACAGAAAATAGACGCCGTATTCAGCCATATTGCTGATCCCCACGTCCGTAAGATTATCCATGCTCATCTGGCTCAAGAGCTGATTTCTCGTGCCGATTATGCTTCAGCAGTCCGGGATATTGGCAGATTACGTCTGCAGATGAATGCGCTGTTCAGCGCTCAGAACATTGGATTACTGGCATACCCCACGACACCGTGTCAGGTGCCTCCTCTCAGCCATGTGAACAGGCCGGAGCTTTTTGCTGAGGTTATCCGCAATACCGATCTGGCAAGTAATGCTGCTCTGCCTTCTGTCAGCCTGCCCGTCGCACCGCCAAGGGCATTACCGGTGGGACTGAGTTTTGATGCTCCGACAGGGCAGGATCTTTTCTTACTGAAAACCGCAGCACACATTGAAATGCTTTTGGCAACCTCTGAACCGGACATCAGAACTTACAGGTAAATAAGTAACCTTTGAATCTGGTTCCAGAAGGCAGGATGAATCTTTAAGTTGAGTGGTGATCTTCGGTATGTTGATTAATTTTCAGGTAATGACTCCAATTTATTGGTAATGATTTATCGTCAGATAGTGTCCGATAACTTTGTCATGTAGTTCCACCGATT", "alphabet": "DNA"}, "features": [{"location": "[357:2049](+)", "type": "CDS", "id": "<unknown id>", "qualifiers": {"locus_tag": ["ctg88_1"], "transl_table": ["11"], "translation": ["MKPHSVFADSLWPSIDLLYDYAPFLQQSIVDGHIGFFPTGITPPRVAIIGAGISGLIAATELLRAGVNDITLFEARDRLGGRAWSQLFDPHYYPRLIAEMGAMRFPPSATGLFHYLNRFSIQTSASFPDPGIVDTELHYRGVRHLWPAGEQPPALFTRVHNGWRALLYEGCLLDGVSLVGPLQITAMLKSERFDEAAEAWQIWLNVFRDCSFYSAMVTIFTGTNPPGGIAWKRPDDFELFGALGIGSGGFLPVYQAGFTEILRMVINGYEDDQRLIIGGISTLAEQLARQEIRGTTPGRHVRFSKVNRISKDNGKISLATDMKPVEAFDRVIVTSNNRAMQMVHGLSADETFLNQDVCRAVRETHLTGSSKLFMLTRDKFWLKNKLPLTIQSDGLVRGVYCLDYEPDNPGGPGVVLLSYTWEDDAHKLLAITDKKQRCQHLVDELSAIHPEFARHLVPAGGDYERYVLHHDWLTDPCSAGAFKLNYPGEDVYSQRLFFQFKTANHPEQDSGLYLAGCGCSFTGGWVEGAVQTAVNSACAVIRSTGGTLLPGNPLDSVHSIYDY"]}}, {"location": "[2084:3455](+)", "type": "CDS", "id": "<unknown id>", "qualifiers": {"locus_tag": ["ctg88_2"], "transl_table": ["11"], "translation": ["MYRKQPLESLCRDLRNGTVSAAEIREQALSAEARLKHLNCFIRDGDAEEQFSKANDAFKGGALWGIPVSFKDNICVKDLPVTAGTPGMTGCIATHDAFIVKKLKSLGAVVAGKNNMHELSFGITSVNVQWGTAGNPAAPGYCAGGSSGGCAAAVAAGIVPVSVGTDTGGSVRIPAAFCGIAGFRPTTGRWASSGIIPVSHTKDAPGLLTRTVKDAAFLYGLISGSNTGASCEVRKLPCRVGLPASLWTGLDDHVKEHSFAAIRRMQVAGFDCVELDDSGIYALNETLTFTIPLYEFFTDFPRALLGLGWEQKIDAVFSHIADPHVRKIIHAHLAQELISRADYASAVRDIGRLRLQMNALFSAQNIGLLAYPTTPCQVPPLSHVNRPELFAEVIRNTDLASNAALPSVSLPVAPPRALPVGLSFDAPTGQDLFLLKTAAHIEMLLATSEPDIRTYR"]}}], "name": "gnlXPCIHNJDI_95", "description": "gnl|X|PCIHNJDI_95", "dbxrefs": [], "annotations": {"molecule_type": "DNA", "references": []}, "letter_annotations": {}, "areas": [], "original_id": "gnl|X|PCIHNJDI_95", "modules": {"antismash.detection.hmm_detection": {"record_id": "gnlXPCIHNJDI_95", "schema_version": 2, "enabled_types": ["T1PKS", "T2PKS", "T3PKS", "transAT-PKS", "hglE-KS", "prodigiosin", "PpyS-KS", "arylpolyene", "resorcinol", "ladderane", "PUFA", "NRPS", "CDPS", "RCDPS", "thioamide-NRP", "NAPAA", "mycosporine-like", "terpene", "lanthipeptide-class-i", "lanthipeptide-class-ii", "lanthipeptide-class-iii", "lanthipeptide-class-iv", "lanthipeptide-class-v", "lipolanthine", "thiopeptide", "thioamitides", "linaridin", "cyanobactin", "glycocin", "LAP", "lassopeptide", "sactipeptide", "bottromycin", "microviridin", "proteusin", "ranthipeptide", "redox-cofactor", "epipeptide", "cyclic-lactone-autoinducer", "spliceotide", "RaS-RiPP", "fungal-RiPP", "blactam", "2dos", "amglyccycl", "aminocoumarin", "NI-siderophore", "ectoine", "NAGGN", "butyrolactone", "indole", "nucleoside", "phosphoglycolipid", "melanin", "oligosaccharide", "furan", "hserlactone", "phenazine", "phosphonate", "guanidinotides", "other", "acyl_amino_acids", "PBDE", "betalactone", "tropodithietic-acid", "pyrrolidine", "crocagin", "NRP-metallophore", "methanobactin", "opine-like-metallophore", "aminopolycarboxylic-acid", "NRPS-like", "PKS-like", "transAT-PKS-like", "RiPP-like", "RRE-containing", "fungal-RiPP-like", "phosphonate-like"], "rule_results": {"schema_version": 4, "tool": "rule-based-clusters", "cds_by_protocluster": [], "outside_protoclusters": [], "multipliers": {"cutoff": 1.0, "neighbourhood": 1.0}}, "strictness": "relaxed"}}}, {"id": "gnlXPCIHNJDI_97", "seq": {"data": "GCAGAAAACGTTCGGCGGTAAGCGCCGGCAGGTTCAGATACCCGCGCGCCACCCCATCACCCGCAATATAGAGCTCGCCCGCGACTCCTGGAGGCACGGGTTGCTGTTGCGGATTGAGAATATAGATCTGGGTGTTCGCCATCGGCTTACCAATGGGAATTGAACGCGAGACATCGACCGGATAAGGAATAGGATAGGTCGCGGCAAATGTCGTGGTTTCTGTCGGCCCATAACCATTGATGATGTGTGCCGGGCGATGCTTAGCCTGTTGTAGCATTGCTATTTTCCCCGGGTCAACAACATCGCCCCCCACCAGCAAATAGTCCAATTTACCCAGTGCGGGTTTCAGTTCAGAAAGATACTCATTGAATAACCCCACCGTTAGCCATAATGCGCTGACTTCACCCTCTATTAAGGCGGCACATAACTGTTCGGGATCACGTAATACCGATGGTGAAATAATATGTAAACGCCCACCATTCAGCAGCGCTGACCATATTTCCCATGTTGATGCATCAAACGCGATATTGGCACAATGCGCGACACACGCCTGCGAGTTAGTGGTCGCAATGCCATTATTGATAACTAATCGGTTAACATTTCGGTGTTGTACCATGACGCCTTTCGGCTGCCCGGTGGAACCTGAGGTATAAATCACACAAGCCATATTCTGTGAAGTCAATCCGACAACCTGCGGATTAGCCTGCTGTTCATCTGCCTGCTGTGGACGAAGAGTGAGTGGCTGATCAAACACTATGGTCGGCAATAGACTTTGCAACCTTGCTGCGTGTGCCTGTAAGGTCATCAATGCGACGGGTGCTGCATCGCGCAGCATAAATCTGAGACGCTCAACAGGATAGGCCGGATCCAATGGCAGATAAGCTCCCCCTGCTTTGAGAATAGCGAGCATACTGACGACACTATCAAGACTACGCTCCATACAGATCGCCACCCTGTCATCAAGTTTTACCCCTAATGAGAGCAAATGGTGTGCATATTGGTTAGCCCGGCGATTTAATTCCTCGTAAGTGATCGATTCAAATTCAAAGACAACAGCAACCGCATGGGGGGTACGACGAACCTGCTGCTCAAATTGTGTATGAATCAGCGATTGTGCAGGAAAAGGCGTCTGAGTCGCATTAAACTCGACCACAACCTGATGATACTCTTCGGGCGTGAGCAGTGATAGCGAATGAAGGGGCTGTTTATCATCATTAACCATTGCACTCAATACATTACCAAAGTAATCCACAAAACGCGCAATGGTTTTCTCTTCAAACAGATCGGCATCAAATTCAAGCGCGCCAGAGAGTCTGCCTGAAGTTTCTGTCAGTGATAACGTCAGGTCAAAGTGCGAACTGGCATGTTGTTGCTCCCTCAGTGAGAGGGTCAGTCCCGCAAGCTCAAGGTGCTGAAGCGGAGTATTATCCAGTGCCAGCATCACCTGGAATAGAGGGCTATGACTCAGGCTACGTGTCGGACGCAACACTTCAACAACTTTGTCAAAAGGCAAATCCTGGTGAGCATAAGCAGCAAGGGCGTGTTGGCGAACCTGAGCCAGTAAATCACTGACGGTCTCACACTCTGACAACCTGACTCGTAACGCCAGGGTATTCACAAAGAAACCGATCAATCCCTCAAGTTCACGATAAGGTCGGTTGGCTACTGGGGTACCGATGACCACATCATCCTGCCCACTCAGGGTGGATAATACAAACGACCATCCTGCCAGCAGGGTCATAAAGAGCGTTGTCCCATGACGCTGACTGAGGGTTTTAAGCGAAGTGACCAGTGCCTTATCAAGGCATAATGGCACGCGTCCCCCCCGATAACGCTGCACTGCGGGACGTGGATGATCTGTCGGTAATGTCAGTAGCTCAGGCGATCCTTCCAGCGTTTTTTTCCAGAAATCAAGCTGTGCTTTAATGCTCTGCTCCTGAAAGTCGTTGCGTTGCCAGTGAGCATAATCGGCATATTGTACCGTCAGGGCGCTGGGCGTCTCACTGTTAGCTTCGCATGCCGATTGATAGAACATCCCCAATTCATTAATCAATATACCTACTGACCAACCATCAGAGATAATATGATGCTGAGTCAACATCAGGATATGTTCCTCATCATCCAGCTGTAACAGGGTTGCCCGAATCAGCGGATCCTCACGCAAATCAAATGGGGTCGATTGATCCAGTTGATTTAACTCACTGATGCGCGCTAAGCGAGATGCCTCATCGATGCCCTGTAGATCCTCAAACGCTATTTCCAGTCCACAATCTGCATCCTCGATCTGTTGATAGGGCTGACCATCAATAGTGACAAAATGGGTTCTCAGGCTTTCATGCCGGGAAACAATCGCGTTGAATGCGGTTCTGAACGCCTGATGATTAAGCTTACCTTTGAGGCAGATCGTTGCCGGAATATGGTATGCAACACTGGCGGCGGAATCGAGCTGGCTTAAAAACCATAACCGTTGCTGTGCAAAAGAGAGAGGTAAAGGTTGATTCCTGTCAACCCGACCGATAGAAGAAACCTGTGACGGCTGCGACTTGCTTTTGGCCTGCATCAACGCTTTAAGTTTCTTCTCTAAAAGAACGCGTTTTAATGCATCAATATCCATGACTGTCTCTTTCATTTTAGCAACTCCTCATCCATCATTTTTGCCAGCTCTTCCACTGACATTGCATCCAGCGCGCGTTGTATCTCTGCAATATCCTCTTCTTCTATCATGTTCATTTGTGCAGTGAAGATGGTTTTGGCCAGTTCAAGCAAGGTTGGCGAGATAAATAAGCTTGATATTGAAATATCGACCAAAAATACCGACTGGATACGGTTGATAAGTTGCACCGCCATTAACGAATGGCCACCCAGCTCAAAGAAATTGTCATGACGTCCAATTTGCGTGACAGACAATAACTCCTCCCAGATCAGTGCCAGTCCGTTTTCTATTTCACCTATCGGAGCCACATAATCCTGCGTCATCATGGCACGCTGATCCGGCTCAGGCAGTGCACGCCTGTCCAGCTTGCCATTGGCCGTTAATGGGAATGACTCCATCACGACATAAGCGGATGGCAGCATATAATCTGCCAGTGAGAGTGATAACTGCCGACGCAATTCCGCCGGAAGTGGCTGACAACCATTTTCAGGTAACAGGTATGCCACCAGGCGTTTATCCCCGGCGCTATCTTCACGTACGATCACGGCCGCTTGACGTACTCCCTCACAGGCCGTTAACGCGGTTTCAATCTCTCCCAATTCAATACGGAACCCGCGAATTTTTACCTGAAAATCATTGCGTCCGAGATAATCAATATTGCCATCAGGTAACCAGCGACCCAGATCGCCCGATTTATACATTCGCTGCCCGGCAATAAATGGATTGGGTAAGAAGCGCTCAGCGGTCAGTACGGGCTGATTAAGATAGCCGCGTGCGACACCCTCTCCGGAAATATAGATCTCACCAGAAACACCGAGAGGTGCTGGCTGACCATGTTCATCAAGGATATACACCTGAGTATTACTGATTGGTTTGCCGATCGGTATGGCGCGTGACGGATCAACCGGGGATACAATCGCAAACGATGTTGCGAAAGTGGTTGTTTCCGTCGGGCCATAACCATTGATCACCCTTTGGGGCTGCTGTGTCGCCTGCTGTAATTCAGCAATTTTTTGAGGATCAAGCACGTCACCACCGATCAGCAGATAACGTAGTTTCCCAAACACTGGAGTGAGATCGTTAATGTATTTATTAAATAATCCCACGGTTAACCACATTGCTGTCACGTTAGCCTCGATCAGAGTTTCGCACAACAGTGGGGGATTAAGCAGGGTTGATGTCGAAACAACATGCAGCCGTGCGCCATTCAGCAATGCCGACCAGACTTCCCAGGTTGATGCATCAAATGCAATATTGGCGCAATGTGCAATACAATCGTCTGGCCCGATATCCGCAATACCATTGTTAAGCGCTAAATGATTAACATTGATGTGCTCGACCATCACACCTTTTGGCTGACCGGTTGAGCCGGAGGTATAAATCACATACGCCAGATGCCGTGACGTCAGAC", "alphabet": "DNA"}, "features": [{"location": "[0:4064]", "type": "protocluster", "id": "<unknown id>", "qualifiers": {"aStool": ["rule-based-clusters"], "category": ["NRPS"], "contig_edge": ["True"], "core_location": ["[2625:4062]"], "cutoff": ["0"], "detection_rule": ["cds((PP-binding or NAD_binding_4) and (AMP-binding or A-OX))"], "neighbourhood": ["20000"], "product": ["NRPS-like"], "protocluster_number": ["1"], "tool": ["antismash"]}}, {"location": "[2625:4062]", "type": "proto_core", "id": "<unknown id>", "qualifiers": {"aStool": ["rule-based-clusters"], "tool": ["antismash"], "cutoff": ["0"], "detection_rule": ["cds((PP-binding or NAD_binding_4) and (AMP-binding or A-OX))"], "neighbourhood": ["20000"], "product": ["NRPS-like"], "protocluster_number": ["1"]}}, {"location": "[0:4064]", "type": "protocluster", "id": "<unknown id>", "qualifiers": {"aStool": ["rule-based-clusters"], "category": ["NRPS"], "contig_edge": ["True"], "core_location": ["[1:2629]"], "cutoff": ["20000"], "detection_rule": ["cds(Condensation and (AMP-binding or A-OX))"], "neighbourhood": ["20000"], "product": ["NRPS"], "protocluster_number": ["2"], "tool": ["antismash"]}}, {"location": "[1:2629]", "type": "proto_core", "id": "<unknown id>", "qualifiers": {"aStool": ["rule-based-clusters"], "tool": ["antismash"], "cutoff": ["20000"], "detection_rule": ["cds(Condensation and (AMP-binding or A-OX))"], "neighbourhood": ["20000"], "product": ["NRPS"], "protocluster_number": ["2"]}}, {"location": "[0:4064]", "type": "cand_cluster", "id": "<unknown id>", "qualifiers": {"candidate_cluster_number": ["1"], "contig_edge": ["True"], "detection_rules": ["cds(Condensation and (AMP-binding or A-OX))", "cds((PP-binding or NAD_binding_4) and (AMP-binding or A-OX))"], "kind": ["interleaved"], "product": ["NRPS", "NRPS-like"], "protoclusters": ["2", "1"], "tool": ["antismash"]}}, {"location": "[0:4064]", "type": "region", "id": "<unknown id>", "qualifiers": {"candidate_cluster_numbers": ["1"], "contig_edge": ["True"], "product": ["NRPS", "NRPS-like"], "region_number": ["1"], "rules": ["cds(Condensation and (AMP-binding or A-OX))", "cds((PP-binding or NAD_binding_4) and (AMP-binding or A-OX))"], "subregion_numbers": [], "tool": ["antismash"]}}, {"location": "[1:2629](-)", "type": "CDS", "id": "<unknown id>", "qualifiers": {"NRPS_PKS": ["Domain: Condensation_LCL (44-347). E-value: 1.2e-114. Score: 374.2. Matches aSDomain: nrpspksdomains_ctg89_1_Condensation_LCL.1", "Domain: AMP-binding (512-875). E-value: 1.3e-98. Score: 322.1. Matches aSDomain: nrpspksdomains_ctg89_1_AMP-binding.1"], "gene_functions": ["biosynthetic (rule-based-clusters) NRPS: Condensation", "biosynthetic (rule-based-clusters) NRPS: AMP-binding", "biosynthetic-additional (smcogs) SMCOG1127:condensation domain-containing protein (Score: 432.9; E-value: 2.7e-131)"], "gene_kind": ["biosynthetic"], "locus_tag": ["ctg89_1"], "sec_met_domain": ["Condensation (E-value: 4.6e-79, bitscore: 252.6, seeds: 42, tool: rule-based-clusters)", "AMP-binding (E-value: 4.1e-92, bitscore: 295.9, seeds: 400, tool: rule-based-clusters)"], "transl_table": ["11"], "translation": ["MKETVMDIDALKRVLLEKKLKALMQAKSKSQPSQVSSIGRVDRNQPLPLSFAQQRLWFLSQLDSAASVAYHIPATICLKGKLNHQAFRTAFNAIVSRHESLRTHFVTIDGQPYQQIEDADCGLEIAFEDLQGIDEASRLARISELNQLDQSTPFDLREDPLIRATLLQLDDEEHILMLTQHHIISDGWSVGILINELGMFYQSACEANSETPSALTVQYADYAHWQRNDFQEQSIKAQLDFWKKTLEGSPELLTLPTDHPRPAVQRYRGGRVPLCLDKALVTSLKTLSQRHGTTLFMTLLAGWSFVLSTLSGQDDVVIGTPVANRPYRELEGLIGFFVNTLALRVRLSECETVSDLLAQVRQHALAAYAHQDLPFDKVVEVLRPTRSLSHSPLFQVMLALDNTPLQHLELAGLTLSLREQQHASSHFDLTLSLTETSGRLSGALEFDADLFEEKTIARFVDYFGNVLSAMVNDDKQPLHSLSLLTPEEYHQVVVEFNATQTPFPAQSLIHTQFEQQVRRTPHAVAVVFEFESITYEELNRRANQYAHHLLSLGVKLDDRVAICMERSLDSVVSMLAILKAGGAYLPLDPAYPVERLRFMLRDAAPVALMTLQAHAARLQSLLPTIVFDQPLTLRPQQADEQQANPQVVGLTSQNMACVIYTSGSTGQPKGVMVQHRNVNRLVINNGIATTNSQACVAHCANIAFDASTWEIWSALLNGGRLHIISPSVLRDPEQLCAALIEGEVSALWLTVGLFNEYLSELKPALGKLDYLLVGGDVVDPGKIAMLQQAKHRPAHIINGYGPTETTTFAATYPIPYPVDVSRSIPIGKPMANTQIYILNPQQQPVPPGVAGELYIAGDGVARGYLNLPALTAERFL"]}}, {"location": "[4:94](-)", "type": "CDS_motif", "id": "<unknown id>", "qualifiers": {"aSTool": ["nrps_pks_domains"], "database": ["abmotifs"], "detection": ["hmmscan"], "domain_id": ["nrpspksmotif_ctg89_1_0009"], "evalue": ["2.80E-18"], "label": ["NRPS-A_a6"], "locus_tag": ["ctg89_1"], "protein_end": ["875"], "protein_start": ["845"], "score": ["57.9"], "tool": ["antismash"], "translation": ["PPGVAGELYIAGDGVARGYLNLPALTAERF"]}}, {"location": "[4:1093](-)", "type": "aSDomain", "id": "<unknown id>", "qualifiers": {"aSDomain": ["AMP-binding"], "aSTool": ["nrps_pks_domains"], "database": ["nrpspksdomains.hmm"], "detection": ["hmmscan"], "domain_id": ["nrpspksdomains_ctg89_1_AMP-binding.1"], "evalue": ["1.30E-98"], "label": ["ctg89_1_AMP-binding.1"], "locus_tag": ["ctg89_1"], "protein_end": ["875"], "protein_start": ["512"], "score": ["322.1"], "tool": ["antismash"], "translation": ["FEQQVRRTPHAVAVVFEFESITYEELNRRANQYAHHLLSLGVKLDDRVAICMERSLDSVVSMLAILKAGGAYLPLDPAYPVERLRFMLRDAAPVALMTLQAHAARLQSLLPTIVFDQPLTLRPQQADEQQANPQVVGLTSQNMACVIYTSGSTGQPKGVMVQHRNVNRLVINNGIATTNSQACVAHCANIAFDASTWEIWSALLNGGRLHIISPSVLRDPEQLCAALIEGEVSALWLTVGLFNEYLSELKPALGKLDYLLVGGDVVDPGKIAMLQQAKHRPAHIINGYGPTETTTFAATYPIPYPVDVSRSIPIGKPMANTQIYILNPQQQPVPPGVAGELYIAGDGVARGYLNLPALTAERF"]}}, {"location": "[4:2497](-)", "type": "aSModule", "id": "<unknown id>", "qualifiers": {"domains": ["nrpspksdomains_ctg89_1_Condensation_LCL.1", "nrpspksdomains_ctg89_1_AMP-binding.1"], "incomplete": null, "locus_tags": ["ctg89_1"], "tool": ["antismash"], "type": ["nrps"]}}, {"location": "[604:664](-)", "type": "CDS_motif", "id": "<unknown id>", "qualifiers": {"aSTool": ["nrps_pks_domains"], "database": ["abmotifs"], "detection": ["hmmscan"], "domain_id": ["nrpspksmotif_ctg89_1_0008"], "evalue": ["3.20E-11"], "label": ["NRPS-A_a3"], "locus_tag": ["ctg89_1"], "protein_end": ["675"], "protein_start": ["655"], "score": ["34.9"], "tool": ["antismash"], "translation": ["ACVIYTSGSTGQPKGVMVQH"]}}, {"location": "[865:907](-)", "type": "CDS_motif", "id": "<unknown id>", "qualifiers": {"aSTool": ["nrps_pks_domains"], "database": ["abmotifs"], "detection": ["hmmscan"], "domain_id": ["nrpspksmotif_ctg89_1_0007"], "evalue": ["4.90E-06"], "label": ["NRPS-A_a2"], "locus_tag": ["ctg89_1"], "protein_end": ["588"], "protein_start": ["574"], "score": ["19.6"], "tool": ["antismash"], "translation": ["LAILKAGGAYLPLD"]}}, {"location": "[1429:1549](-)", "type": "CDS_motif", "id": "<unknown id>", "qualifiers": {"aSTool": ["nrps_pks_domains"], "database": ["abmotifs"], "detection": ["hmmscan"], "domain_id": ["nrpspksmotif_ctg89_1_0006"], "evalue": ["5.90E-24"], "label": ["C67_LCL_14fromHMM"], "locus_tag": ["ctg89_1"], "protein_end": ["400"], "protein_start": ["360"], "score": ["76.6"], "tool": ["antismash"], "translation": ["RQHALAAYAHQDLPFDKVVEVLRPTRSLSHSPLFQVMLAL"]}}, {"location": "[1588:2497](-)", "type": "aSDomain", "id": "<unknown id>", "qualifiers": {"aSDomain": ["Condensation"], "aSTool": ["nrps_pks_domains"], "database": ["nrpspksdomains.hmm"], "detection": ["hmmscan"], "domain_id": ["nrpspksdomains_ctg89_1_Condensation_LCL.1"], "evalue": ["1.20E-114"], "label": ["ctg89_1_Condensation_LCL.1"], "locus_tag": ["ctg89_1"], "protein_end": ["347"], "protein_start": ["44"], "score": ["374.2"], "tool": ["antismash"], "translation": ["QPLPLSFAQQRLWFLSQLDSAASVAYHIPATICLKGKLNHQAFRTAFNAIVSRHESLRTHFVTIDGQPYQQIEDADCGLEIAFEDLQGIDEASRLARISELNQLDQSTPFDLREDPLIRATLLQLDDEEHILMLTQHHIISDGWSVGILINELGMFYQSACEANSETPSALTVQYADYAHWQRNDFQEQSIKAQLDFWKKTLEGSPELLTLPTDHPRPAVQRYRGGRVPLCLDKALVTSLKTLSQRHGTTLFMTLLAGWSFVLSTLSGQDDVVIGTPVANRPYRELEGLIGFFVNTLALRVRL"]}}, {"location": "[1597:1687](-)", "type": "CDS_motif", "id": "<unknown id>", "qualifiers": {"aSTool": ["nrps_pks_domains"], "database": ["abmotifs"], "detection": ["hmmscan"], "domain_id": ["nrpspksmotif_ctg89_1_0005"], "evalue": ["1.00E-17"], "label": ["C5_LCL_267-296"], "locus_tag": ["ctg89_1"], "protein_end": ["344"], "protein_start": ["314"], "score": ["56.4"], "tool": ["antismash"], "translation": ["DVVIGTPVANRPYRELEGLIGFFVNTLALR"]}}, {"location": "[1945:1978](-)", "type": "CDS_motif", "id": "<unknown id>", "qualifiers": {"aSTool": ["nrps_pks_domains"], "database": ["abmotifs"], "detection": ["hmmscan"], "domain_id": ["nrpspksmotif_ctg89_1_0004"], "evalue": ["4.80E-05"], "label": ["C4_LCL_164-176"], "locus_tag": ["ctg89_1"], "protein_end": ["228"], "protein_start": ["217"], "score": ["15.9"], "tool": ["antismash"], "translation": ["QYADYAHWQRN"]}}, {"location": "[2026:2089](-)", "type": "CDS_motif", "id": "<unknown id>", "qualifiers": {"aSTool": ["nrps_pks_domains"], "database": ["abmotifs"], "detection": ["hmmscan"], "domain_id": ["nrpspksmotif_ctg89_1_0003"], "evalue": ["2.50E-11"], "label": ["C3_LCL_132-143"], "locus_tag": ["ctg89_1"], "protein_end": ["201"], "protein_start": ["180"], "score": ["35.9"], "tool": ["antismash"], "translation": ["HHIISDGWSVGILINELGMFY"]}}, {"location": "[2311:2425](-)", "type": "CDS_motif", "id": "<unknown id>", "qualifiers": {"aSTool": ["nrps_pks_domains"], "database": ["abmotifs"], "detection": ["hmmscan"], "domain_id": ["nrpspksmotif_ctg89_1_0002"], "evalue": ["8.10E-17"], "label": ["C2_LCL_024-062"], "locus_tag": ["ctg89_1"], "protein_end": ["106"], "protein_start": ["68"], "score": ["53.6"], "tool": ["antismash"], "translation": ["AYHIPATICLKGKLNHQAFRTAFNAIVSRHESLRTHFV"]}}, {"location": "[2452:2482](-)", "type": "CDS_motif", "id": "<unknown id>", "qualifiers": {"aSTool": ["nrps_pks_domains"], "database": ["abmotifs"], "detection": ["hmmscan"], "domain_id": ["nrpspksmotif_ctg89_1_0001"], "evalue": ["2.40E-03"], "label": ["C1_LCL_004-017"], "locus_tag": ["ctg89_1"], "protein_end": ["59"], "protein_start": ["49"], "score": ["10.4"], "tool": ["antismash"], "translation": ["SFAQQRLWFL"]}}, {"location": "[2625:4062](-)", "type": "CDS", "id": "<unknown id>", "qualifiers": {"NRPS_PKS": ["Domain: AMP-binding (3-265). E-value: 8.2e-75. Score: 243.7. Matches aSDomain: nrpspksdomains_ctg89_2_AMP-binding.1", "Domain: PCP (374-440). E-value: 3.9e-24. Score: 76.5. Matches aSDomain: nrpspksdomains_ctg89_2_PCP.1"], "gene_functions": ["biosynthetic (rule-based-clusters) NRPS-like: PP-binding", "biosynthetic (rule-based-clusters) NRPS-like: AMP-binding", "biosynthetic-additional (smcogs) SMCOG1002:AMP-dependent synthetase and ligase (Score: 266.1; E-value: 7.9e-81)"], "gene_kind": ["biosynthetic"], "locus_tag": ["ctg89_2"], "sec_met_domain": ["AMP-binding (E-value: 2.5e-89, bitscore: 286.7, seeds: 400, tool: rule-based-clusters)", "PP-binding (E-value: 1.8e-16, bitscore: 47.7, seeds: 164, tool: rule-based-clusters)"], "transl_table": ["11"], "translation": ["LTSRHLAYVIYTSGSTGQPKGVMVEHINVNHLALNNGIADIGPDDCIAHCANIAFDASTWEVWSALLNGARLHVVSTSTLLNPPLLCETLIEANVTAMWLTVGLFNKYINDLTPVFGKLRYLLIGGDVLDPQKIAELQQATQQPQRVINGYGPTETTTFATSFAIVSPVDPSRAIPIGKPISNTQVYILDEHGQPAPLGVSGEIYISGEGVARGYLNQPVLTAERFLPNPFIAGQRMYKSGDLGRWLPDGNIDYLGRNDFQVKIRGFRIELGEIETALTACEGVRQAAVIVREDSAGDKRLVAYLLPENGCQPLPAELRRQLSLSLADYMLPSAYVVMESFPLTANGKLDRRALPEPDQRAMMTQDYVAPIGEIENGLALIWEELLSVTQIGRHDNFFELGGHSLMAVQLINRIQSVFLVDISISSLFISPTLLELAKTIFTAQMNMIEEEDIAEIQRALDAMSVEELAKMMDEELLK"]}}, {"location": "[2742:2940](-)", "type": "aSDomain", "id": "<unknown id>", "qualifiers": {"aSDomain": ["PCP"], "aSTool": ["nrps_pks_domains"], "database": ["nrpspksdomains.hmm"], "detection": ["hmmscan"], "domain_id": ["nrpspksdomains_ctg89_2_PCP.1"], "evalue": ["3.90E-24"], "label": ["ctg89_2_PCP.1"], "locus_tag": ["ctg89_2"], "protein_end": ["440"], "protein_start": ["374"], "score": ["76.5"], "tool": ["antismash"], "translation": ["ENGLALIWEELLSVTQIGRHDNFFELGGHSLMAVQLINRIQSVFLVDISISSLFISPTLLELAKTI"]}}, {"location": "[2742:4053](-)", "type": "aSModule", "id": "<unknown id>", "qualifiers": {"complete": null, "domains": ["nrpspksdomains_ctg89_2_AMP-binding.1", "nrpspksdomains_ctg89_2_PCP.1"], "locus_tags": ["ctg89_2"], "starter_module": null, "tool": ["antismash"], "type": ["nrps"]}}, {"location": "[2847:2877](-)", "type": "CDS_motif", "id": "<unknown id>", "qualifiers": {"aSTool": ["nrps_pks_domains"], "database": ["abmotifs"], "detection": ["hmmscan"], "domain_id": ["nrpspksmotif_ctg89_2_0004"], "evalue": ["2.80E-03"], "label": ["PCP_mC"], "locus_tag": ["ctg89_2"], "protein_end": ["405"], "protein_start": ["395"], "score": ["11.0"], "tool": ["antismash"], "translation": ["NFFELGGHSL"]}}, {"location": "[3237:3303](-)", "type": "CDS_motif", "id": "<unknown id>", "qualifiers": {"aSTool": ["nrps_pks_domains"], "database": ["abmotifs"], "detection": ["hmmscan"], "domain_id": ["nrpspksmotif_ctg89_2_0003"], "evalue": ["3.60E-13"], "label": ["NRPS-A_a8"], "locus_tag": ["ctg89_2"], "protein_end": ["275"], "protein_start": ["253"], "score": ["41.2"], "tool": ["antismash"], "translation": ["YLGRNDFQVKIRGFRIELGEIE"]}}, {"location": "[3267:4053](-)", "type": "aSDomain", "id": "<unknown id>", "qualifiers": {"aSDomain": ["AMP-binding"], "aSTool": ["nrps_pks_domains"], "database": ["nrpspksdomains.hmm"], "detection": ["hmmscan"], "domain_id": ["nrpspksdomains_ctg89_2_AMP-binding.1"], "evalue": ["8.20E-75"], "label": ["ctg89_2_AMP-binding.1"], "locus_tag": ["ctg89_2"], "protein_end": ["265"], "protein_start": ["3"], "score": ["243.7"], "tool": ["antismash"], "translation": ["RHLAYVIYTSGSTGQPKGVMVEHINVNHLALNNGIADIGPDDCIAHCANIAFDASTWEVWSALLNGARLHVVSTSTLLNPPLLCETLIEANVTAMWLTVGLFNKYINDLTPVFGKLRYLLIGGDVLDPQKIAELQQATQQPQRVINGYGPTETTTFATSFAIVSPVDPSRAIPIGKPISNTQVYILDEHGQPAPLGVSGEIYISGEGVARGYLNQPVLTAERFLPNPFIAGQRMYKSGDLGRWLPDGNIDYLGRNDFQVKIR"]}}, {"location": "[3384:3474](-)", "type": "CDS_motif", "id": "<unknown id>", "qualifiers": {"aSTool": ["nrps_pks_domains"], "database": ["abmotifs"], "detection": ["hmmscan"], "domain_id": ["nrpspksmotif_ctg89_2_0002"], "evalue": ["4.30E-17"], "label": ["NRPS-A_a6"], "locus_tag": ["ctg89_2"], "protein_end": ["226"], "protein_start": ["196"], "score": ["54.2"], "tool": ["antismash"], "translation": ["PLGVSGEIYISGEGVARGYLNQPVLTAERF"]}}, {"location": "[3984:4044](-)", "type": "CDS_motif", "id": "<unknown id>", "qualifiers": {"aSTool": ["nrps_pks_domains"], "database": ["abmotifs"], "detection": ["hmmscan"], "domain_id": ["nrpspksmotif_ctg89_2_0001"], "evalue": ["3.70E-12"], "label": ["NRPS-A_a3"], "locus_tag": ["ctg89_2"], "protein_end": ["26"], "protein_start": ["6"], "score": ["37.7"], "tool": ["antismash"], "translation": ["AYVIYTSGSTGQPKGVMVEH"]}}], "name": "gnlXPCIHNJDI_97", "description": "gnl|X|PCIHNJDI_97", "dbxrefs": [], "annotations": {"molecule_type": "DNA", "references": []}, "letter_annotations": {}, "areas": [{"start": 0, "end": 4064, "products": ["NRPS", "NRPS-like"], "protoclusters": {"0": {"start": 0, "end": 4064, "core_start": 1, "core_end": 2629, "product": "NRPS", "tool": "rule-based-clusters"}, "1": {"start": 0, "end": 4064, "core_start": 2625, "core_end": 4062, "product": "NRPS-like", "tool": "rule-based-clusters"}}, "candidates": [{"start": 0, "end": 4064, "kind": "interleaved", "protoclusters": [0, 1]}], "subregions": []}], "original_id": "gnl|X|PCIHNJDI_97", "modules": {"antismash.detection.hmm_detection": {"record_id": "gnlXPCIHNJDI_97", "schema_version": 2, "enabled_types": ["T1PKS", "T2PKS", "T3PKS", "transAT-PKS", "hglE-KS", "prodigiosin", "PpyS-KS", "arylpolyene", "resorcinol", "ladderane", "PUFA", "NRPS", "CDPS", "RCDPS", "thioamide-NRP", "NAPAA", "mycosporine-like", "terpene", "lanthipeptide-class-i", "lanthipeptide-class-ii", "lanthipeptide-class-iii", "lanthipeptide-class-iv", "lanthipeptide-class-v", "lipolanthine", "thiopeptide", "thioamitides", "linaridin", "cyanobactin", "glycocin", "LAP", "lassopeptide", "sactipeptide", "bottromycin", "microviridin", "proteusin", "ranthipeptide", "redox-cofactor", "epipeptide", "cyclic-lactone-autoinducer", "spliceotide", "RaS-RiPP", "fungal-RiPP", "blactam", "2dos", "amglyccycl", "aminocoumarin", "NI-siderophore", "ectoine", "NAGGN", "butyrolactone", "indole", "nucleoside", "phosphoglycolipid", "melanin", "oligosaccharide", "furan", "hserlactone", "phenazine", "phosphonate", "guanidinotides", "other", "acyl_amino_acids", "PBDE", "betalactone", "tropodithietic-acid", "pyrrolidine", "crocagin", "NRP-metallophore", "methanobactin", "opine-like-metallophore", "aminopolycarboxylic-acid", "NRPS-like", "PKS-like", "transAT-PKS-like", "RiPP-like", "RRE-containing", "fungal-RiPP-like", "phosphonate-like"], "rule_results": {"schema_version": 4, "tool": "rule-based-clusters", "cds_by_protocluster": [[{"location": "[0:4064]", "type": "protocluster", "id": "<unknown id>", "qualifiers": {"aStool": ["rule-based-clusters"], "category": ["NRPS"], "contig_edge": ["True"], "core_location": ["[1:2629]"], "cutoff": ["20000"], "detection_rule": ["cds(Condensation and (AMP-binding or A-OX))"], "neighbourhood": ["20000"], "product": ["NRPS"], "protocluster_number": ["2"], "tool": ["antismash"]}}, [{"cds_name": "ctg89_1", "domains": [["Condensation", 4.6e-79, 252.6, 42, "rule-based-clusters"], ["AMP-binding", 4.1e-92, 295.9, 400, "rule-based-clusters"]], "definition_domains": {"NRPS": ["Condensation", "AMP-binding"], "NRPS-like": []}}, {"cds_name": "ctg89_2", "domains": [["AMP-binding", 2.5e-89, 286.7, 400, "rule-based-clusters"], ["PP-binding", 1.8e-16, 47.7, 164, "rule-based-clusters"]], "definition_domains": {"NRPS": [], "NRPS-like": ["PP-binding", "AMP-binding"]}}]], [{"location": "[0:4064]", "type": "protocluster", "id": "<unknown id>", "qualifiers": {"aStool": ["rule-based-clusters"], "category": ["NRPS"], "contig_edge": ["True"], "core_location": ["[2625:4062]"], "cutoff": ["0"], "detection_rule": ["cds((PP-binding or NAD_binding_4) and (AMP-binding or A-OX))"], "neighbourhood": ["20000"], "product": ["NRPS-like"], "protocluster_number": ["1"], "tool": ["antismash"]}}, [{"cds_name": "ctg89_1", "domains": [["Condensation", 4.6e-79, 252.6, 42, "rule-based-clusters"], ["AMP-binding", 4.1e-92, 295.9, 400, "rule-based-clusters"]], "definition_domains": {"NRPS": ["Condensation", "AMP-binding"], "NRPS-like": []}}, {"cds_name": "ctg89_2", "domains": [["AMP-binding", 2.5e-89, 286.7, 400, "rule-based-clusters"], ["PP-binding", 1.8e-16, 47.7, 164, "rule-based-clusters"]], "definition_domains": {"NRPS": [], "NRPS-like": ["PP-binding", "AMP-binding"]}}]]], "outside_protoclusters": [], "multipliers": {"cutoff": 1.0, "neighbourhood": 1.0}}, "strictness": "relaxed"}, "antismash.detection.genefunctions": {"schema_version": 1, "record_id": "gnlXPCIHNJDI_97", "tools": [{"schema_version": 2, "record_id": "gnlXPCIHNJDI_97", "tool": "resist", "best_hits": {}, "mapping": {}}, {"schema_version": 2, "record_id": "gnlXPCIHNJDI_97", "tool": "smcogs", "best_hits": {"ctg89_1": {"hit_id": "SMCOG1127:condensation domain-containing protein", "query_start": 47, "query_end": 473, "evalue": 2.7e-131, "bitscore": 432.9}, "ctg89_2": {"hit_id": "SMCOG1002:AMP-dependent synthetase and ligase", "query_start": 2, "query_end": 354, "evalue": 7.9e-81, "bitscore": 266.1}}, "mapping": {"ctg89_1": "biosynthetic-additional", "ctg89_2": "biosynthetic-additional"}}]}, "antismash.detection.nrps_pks_domains": {"cds_results": {"ctg89_1": {"domain_hmms": [{"hit_id": "Condensation_LCL", "query_start": 44, "query_end": 347, "evalue": 1.2e-114, "bitscore": 374.2}, {"hit_id": "AMP-binding", "query_start": 512, "query_end": 875, "evalue": 1.3e-98, "bitscore": 322.1}], "motif_hmms": [{"hit_id": "C1_LCL_004-017", "query_start": 49, "query_end": 59, "evalue": 0.0024, "bitscore": 10.4}, {"hit_id": "C2_LCL_024-062", "query_start": 68, "query_end": 106, "evalue": 8.1e-17, "bitscore": 53.6}, {"hit_id": "C3_LCL_132-143", "query_start": 180, "query_end": 201, "evalue": 2.5e-11, "bitscore": 35.9}, {"hit_id": "C4_LCL_164-176", "query_start": 217, "query_end": 228, "evalue": 4.8e-05, "bitscore": 15.9}, {"hit_id": "C5_LCL_267-296", "query_start": 314, "query_end": 344, "evalue": 1e-17, "bitscore": 56.4}, {"hit_id": "C67_LCL_14fromHMM", "query_start": 360, "query_end": 400, "evalue": 5.9e-24, "bitscore": 76.6}, {"hit_id": "NRPS-A_a2", "query_start": 574, "query_end": 588, "evalue": 4.9e-06, "bitscore": 19.6}, {"hit_id": "NRPS-A_a3", "query_start": 655, "query_end": 675, "evalue": 3.2e-11, "bitscore": 34.9}, {"hit_id": "NRPS-A_a6", "query_start": 845, "query_end": 875, "evalue": 2.8e-18, "bitscore": 57.9}], "modules": [{"components": [{"domain": {"hit_id": "Condensation_LCL", "query_start": 44, "query_end": 347, "evalue": 1.2e-114, "bitscore": 374.2}, "locus": "ctg89_1"}, {"domain": {"hit_id": "AMP-binding", "query_start": 512, "query_end": 875, "evalue": 1.3e-98, "bitscore": 322.1}, "locus": "ctg89_1"}], "first_in_cds": true}]}, "ctg89_2": {"domain_hmms": [{"hit_id": "AMP-binding", "query_start": 3, "query_end": 265, "evalue": 8.2e-75, "bitscore": 243.7}, {"hit_id": "PCP", "query_start": 374, "query_end": 440, "evalue": 3.9e-24, "bitscore": 76.5}], "motif_hmms": [{"hit_id": "NRPS-A_a3", "query_start": 6, "query_end": 26, "evalue": 3.7e-12, "bitscore": 37.7}, {"hit_id": "NRPS-A_a6", "query_start": 196, "query_end": 226, "evalue": 4.3e-17, "bitscore": 54.2}, {"hit_id": "NRPS-A_a8", "query_start": 253, "query_end": 275, "evalue": 3.6e-13, "bitscore": 41.2}, {"hit_id": "PCP_mC", "query_start": 395, "query_end": 405, "evalue": 0.0028, "bitscore": 11.0}], "modules": [{"components": [{"domain": {"hit_id": "AMP-binding", "query_start": 3, "query_end": 265, "evalue": 8.2e-75, "bitscore": 243.7}, "locus": "ctg89_2"}, {"domain": {"hit_id": "PCP", "query_start": 374, "query_end": 440, "evalue": 3.9e-24, "bitscore": 76.5}, "locus": "ctg89_2"}], "first_in_cds": true}]}}, "schema_version": 4, "record_id": "gnlXPCIHNJDI_97"}, "antismash.modules.active_site_finder": {"schema version": 1, "record id": "gnlXPCIHNJDI_97", "pairings": []}, "antismash.modules.clusterblast": {"schema_version": 2, "record_id": "gnlXPCIHNJDI_97", "subcluster": {"record_id": "gnlXPCIHNJDI_97", "schema_version": 2, "results": [{"region_number": 1, "total_hits": 0, "ranking": [], "prefix": "subclusterblast"}], "proteins": [], "search_type": "subclusterblast"}, "knowncluster": {"record_id": "gnlXPCIHNJDI_97", "schema_version": 2, "results": [{"region_number": 1, "total_hits": 17, "ranking": [[{"accession": "BGC0000975", "cluster_label": "c1", "proteins": ["ABM21569.1", "ABM21570.1", "ABM21571.1", "ABM21572.1", "ABM21573.1", "ABM21574.1", "ABM21575.1", "ABM21576.1"], "description": "cryptophycin-327", "cluster_type": "NRP+Polyketide", "tags": ["ABM21569.1", "ABM21570.1", "ABM21571.1", "ABM21572.1", "ABM21573.1", "ABM21574.1", "ABM21575.1", "ABM21576.1"]}, {"hits": 2, "core_gene_hits": 2, "blast_score": 667.0, "synteny_score": 2, "core_bonus": 3, "pairings": [["input|c1|1-2629|-|ctg89_1|", 0, {"name": "ABM21572.1", "genecluster": "BGC0000975_c1", "start": 35090, "end": 45121, "strand": "+", "annotation": "crpD", "perc_ident": 47, "blastscore": 411, "perc_coverage": 53.42465753424658, "evalue": 5.77e-123, "locus_tag": "ABM21572.1"}], ["input|c1|2625-4062|-|ctg89_2|", 1, {"name": "ABM21571.1", "genecluster": "BGC0000975_c1", "start": 29220, "end": 35051, "strand": "+", "annotation": "crpC", "perc_ident": 47, "blastscore": 256, "perc_coverage": 64.01673640167364, "evalue": 1.42e-74, "locus_tag": "ABM21571.1"}]]}], [{"accession": "BGC0000464", "cluster_label": "c1", "proteins": ["CDG17969.1", "CDG17970.1", "CDG17971.1", "CDG17972.1", "CDG17973.1", "CDG17974.1", "CDG17975.1", "CDG17976.1", "CDG17977.1", "CDG17978.1", "CDG17979.1", "CDG17980.1", "CDG17981.1", "CDG17982.1", "CDG17983.1", "CDG17984.1", "CDG17985.1", "CDG17986.1", "CDG17987.1", "CDG17988.1", "CDG17989.1", "CDG17990.1", "CDG17991.1", "CDG17992.1"], "description": "xenoamicin A/xenoamicin B", "cluster_type": "NRP:Cyclic depsipeptide", "tags": ["XDD1_2270", "XDD1_2271", "XDD1_2272", "XDD1_2273", "XDD1_2274", "XDD1_2275", "XDD1_2276", "XDD1_2277", "XDD1_2278", "XDD1_2279", "XDD1_2280", "XDD1_2281", "XDD1_2282", "XDD1_2283", "XDD1_2284", "XDD1_2285", "XDD1_2286", "XDD1_2287", "XDD1_2288", "XDD1_2289", "XDD1_2290", "XDD1_2291", "XDD1_2292", "XDD1_2293"]}, {"hits": 2, "core_gene_hits": 2, "blast_score": 9068.0, "synteny_score": 0, "core_bonus": 3, "pairings": [["input|c1|1-2629|-|ctg89_1|", 0, {"name": "XDD1_2287", "genecluster": "BGC0000464_c1", "start": 77134, "end": 83853, "strand": "+", "annotation": "Non-ribosomal_peptide_synthetase", "perc_ident": 58, "blastscore": 1006, "perc_coverage": 100.11415525114155, "evalue": 0.0, "locus_tag": "CDG17986.1"}], ["input|c1|1-2629|-|ctg89_1|", 0, {"name": "XDD1_2283", "genecluster": "BGC0000464_c1", "start": 38380, "end": 53205, "strand": "+", "annotation": "Non-ribosomal_peptide_synthetase", "perc_ident": 60, "blastscore": 992, "perc_coverage": 96.00456621004567, "evalue": 0.0, "locus_tag": "CDG17982.1"}], ["input|c1|1-2629|-|ctg89_1|", 0, {"name": "XDD1_2282", "genecluster": "BGC0000464_c1", "start": 31655, "end": 38383, "strand": "+", "annotation": "Non-ribosomal_peptide_synthetase", "perc_ident": 52, "blastscore": 893, "perc_coverage": 102.28310502283105, "evalue": 2.17e-300, "locus_tag": "CDG17981.1"}], ["input|c1|1-2629|-|ctg89_1|", 0, {"name": "XDD1_2288", "genecluster": "BGC0000464_c1", "start": 83850, "end": 98732, "strand": "+", "annotation": "Putative_Ornithine_racemase_(fragment)", "perc_ident": 55, "blastscore": 912, "perc_coverage": 100.0, "evalue": 3.69e-296, "locus_tag": "CDG17987.1"}], ["input|c1|1-2629|-|ctg89_1|", 0, {"name": "XDD1_2286", "genecluster": "BGC0000464_c1", "start": 55215, "end": 77147, "strand": "+", "annotation": "Putative_Ornithine_racemase_(fragment)", "perc_ident": 54, "blastscore": 847, "perc_coverage": 97.14611872146118, "evalue": 3.09e-273, "locus_tag": "CDG17985.1"}], ["input|c1|1-2629|-|ctg89_1|", 0, {"name": "XDD1_2281", "genecluster": "BGC0000464_c1", "start": 8757, "end": 31655, "strand": "+", "annotation": "Putative_Ornithine_racemase_(fragment)", "perc_ident": 52, "blastscore": 832, "perc_coverage": 101.36986301369863, "evalue": 5.09e-268, "locus_tag": "CDG17980.1"}], ["input|c1|2625-4062|-|ctg89_2|", 1, {"name": "XDD1_2286", "genecluster": "BGC0000464_c1", "start": 55215, "end": 77147, "strand": "+", "annotation": "Putative_Ornithine_racemase_(fragment)", "perc_ident": 68, "blastscore": 657, "perc_coverage": 99.16317991631799, "evalue": 7.17e-214, "locus_tag": "CDG17985.1"}], ["input|c1|2625-4062|-|ctg89_2|", 1, {"name": "XDD1_2281", "genecluster": "BGC0000464_c1", "start": 8757, "end": 31655, "strand": "+", "annotation": "Putative_Ornithine_racemase_(fragment)", "perc_ident": 66, "blastscore": 632, "perc_coverage": 99.16317991631799, "evalue": 7e-205, "locus_tag": "CDG17980.1"}], ["input|c1|2625-4062|-|ctg89_2|", 1, {"name": "XDD1_2282", "genecluster": "BGC0000464_c1", "start": 31655, "end": 38383, "strand": "+", "annotation": "Non-ribosomal_peptide_synthetase", "perc_ident": 65, "blastscore": 609, "perc_coverage": 99.16317991631799, "evalue": 1.95e-199, "locus_tag": "CDG17981.1"}], ["input|c1|2625-4062|-|ctg89_2|", 1, {"name": "XDD1_2287", "genecluster": "BGC0000464_c1", "start": 77134, "end": 83853, "strand": "+", "annotation": "Non-ribosomal_peptide_synthetase", "perc_ident": 64, "blastscore": 578, "perc_coverage": 92.46861924686193, "evalue": 4.34e-188, "locus_tag": "CDG17986.1"}], ["input|c1|2625-4062|-|ctg89_2|", 1, {"name": "XDD1_2283", "genecluster": "BGC0000464_c1", "start": 38380, "end": 53205, "strand": "+", "annotation": "Non-ribosomal_peptide_synthetase", "perc_ident": 65, "blastscore": 582, "perc_coverage": 92.46861924686193, "evalue": 1.86e-187, "locus_tag": "CDG17982.1"}], ["input|c1|2625-4062|-|ctg89_2|", 1, {"name": "XDD1_2288", "genecluster": "BGC0000464_c1", "start": 83850, "end": 98732, "strand": "+", "annotation": "Putative_Ornithine_racemase_(fragment)", "perc_ident": 59, "blastscore": 528, "perc_coverage": 93.72384937238493, "evalue": 8.04e-169, "locus_tag": "CDG17987.1"}]]}], [{"accession": "BGC0000437", "cluster_label": "c1", "proteins": ["AAY37645.1", "AAY37646.1", "AAY37647.1", "AAY37648.1", "AAY37649.1", "AAY37650.1", "AAY37651.1", "AAY37652.1", "AAY37653.1", "AAY37654.1", "AAY37655.1", "AAY37656.1", "AAY37657.1", "AAY37658.1", "AAY37659.1", "AAY37660.1", "AAY37661.1"], "description": "syringomycin", "cluster_type": "NRP", "tags": ["Psyr_2606", "Psyr_2607", "Psyr_2608", "Psyr_2609", "Psyr_2610", "Psyr_2611", "Psyr_2612", "Psyr_2613", "Psyr_2614", "Psyr_2615", "Psyr_2616", "Psyr_2617", "Psyr_2618", "Psyr_2619", "Psyr_2620", "Psyr_2621", "Psyr_2622"]}, {"hits": 2, "core_gene_hits": 2, "blast_score": 2432.0, "synteny_score": 0, "core_bonus": 3, "pairings": [["input|c1|1-2629|-|ctg89_1|", 0, {"name": "Psyr_2608", "genecluster": "BGC0000437_c1", "start": 2471, "end": 30967, "strand": "-", "annotation": "Amino_acid_adenylation", "perc_ident": 46, "blastscore": 681, "perc_coverage": 95.8904109589041, "evalue": 1.19e-215, "locus_tag": "AAY37647.1"}], ["input|c1|2625-4062|-|ctg89_2|", 1, {"name": "Psyr_2616", "genecluster": "BGC0000437_c1", "start": 71503, "end": 112116, "strand": "+", "annotation": "Amino_acid_adenylation", "perc_ident": 54, "blastscore": 454, "perc_coverage": 92.25941422594143, "evalue": 6.06e-143, "locus_tag": "AAY37655.1"}], ["input|c1|2625-4062|-|ctg89_2|", 1, {"name": "Psyr_2615", "genecluster": "BGC0000437_c1", "start": 54668, "end": 71077, "strand": "+", "annotation": "Amino_acid_adenylation", "perc_ident": 52, "blastscore": 440, "perc_coverage": 92.46861924686193, "evalue": 3.83e-138, "locus_tag": "AAY37654.1"}], ["input|c1|2625-4062|-|ctg89_2|", 1, {"name": "Psyr_2614", "genecluster": "BGC0000437_c1", "start": 38553, "end": 54671, "strand": "+", "annotation": "Amino_acid_adenylation", "perc_ident": 51, "blastscore": 437, "perc_coverage": 89.9581589958159, "evalue": 2.43e-137, "locus_tag": "AAY37653.1"}], ["input|c1|2625-4062|-|ctg89_2|", 1, {"name": "Psyr_2608", "genecluster": "BGC0000437_c1", "start": 2471, "end": 30967, "strand": "-", "annotation": "Amino_acid_adenylation", "perc_ident": 49, "blastscore": 420, "perc_coverage": 95.18828451882845, "evalue": 2.64e-131, "locus_tag": "AAY37647.1"}]]}], [{"accession": "BGC0001608", "cluster_label": "c1", "proteins": ["AKJ29408.1", "AKJ29409.1", "AKJ29410.1", "AKJ29411.1", "AKJ29412.1", "AKJ29413.1", "AKJ29414.1", "AKJ29415.1"], "description": "glidopeptin", "cluster_type": "NRP", "tags": ["AAW51_2717", "AAW51_2718", "AAW51_2719", "AAW51_2720", "AAW51_2721", "AAW51_2722", "AAW51_2723", "AAW51_2724"]}, {"hits": 2, "core_gene_hits": 2, "blast_score": 2077.0, "synteny_score": 0, "core_bonus": 3, "pairings": [["input|c1|1-2629|-|ctg89_1|", 0, {"name": "AAW51_2721", "genecluster": "BGC0001608_c1", "start": 25585, "end": 43539, "strand": "+", "annotation": "peptide_synthetase", "perc_ident": 51, "blastscore": 839, "perc_coverage": 100.57077625570776, "evalue": 1.05e-270, "locus_tag": "AKJ29412.1"}], ["input|c1|2625-4062|-|ctg89_2|", 1, {"name": "AAW51_2721", "genecluster": "BGC0001608_c1", "start": 25585, "end": 43539, "strand": "+", "annotation": "peptide_synthetase", "perc_ident": 58, "blastscore": 491, "perc_coverage": 92.46861924686193, "evalue": 8.11e-156, "locus_tag": "AKJ29412.1"}], ["input|c1|2625-4062|-|ctg89_2|", 1, {"name": "AAW51_2720", "genecluster": "BGC0001608_c1", "start": 12545, "end": 25588, "strand": "+", "annotation": "peptide_synthetase", "perc_ident": 50, "blastscore": 385, "perc_coverage": 93.72384937238493, "evalue": 5.04e-119, "locus_tag": "AKJ29411.1"}], ["input|c1|2625-4062|-|ctg89_2|", 1, {"name": "AAW51_2719", "genecluster": "BGC0001608_c1", "start": 2859, "end": 12548, "strand": "+", "annotation": "peptide_synthetase", "perc_ident": 47, "blastscore": 362, "perc_coverage": 93.93305439330544, "evalue": 2.73e-111, "locus_tag": "AKJ29410.1"}]]}], [{"accession": "BGC0002048", "cluster_label": "c1", "proteins": ["CBW75451.1", "CBW75452.1", "CBW75453.1", "CBW75454.1", "CBW75455.1", "CBW75456.1"], "description": "endopyrrole B/endopyrrole A", "cluster_type": "NRP:Cyclic depsipeptide", "tags": ["RBRH_03984", "RBRH_04313", "RBRH_03867", "RBRH_03865", "RBRH_03864", "RBRH_03863"]}, {"hits": 2, "core_gene_hits": 2, "blast_score": 2051.0, "synteny_score": 0, "core_bonus": 3, "pairings": [["input|c1|1-2629|-|ctg89_1|", 0, {"name": "RBRH_04313", "genecluster": "BGC0002048_c1", "start": 10647, "end": 17669, "strand": "-", "annotation": "Non-ribosomal_peptide_synthetase_modules_(EC_6.3.2.-)", "perc_ident": 48, "blastscore": 751, "perc_coverage": 97.8310502283105, "evalue": 1.73e-245, "locus_tag": "CBW75452.1"}], ["input|c1|2625-4062|-|ctg89_2|", 1, {"name": "RBRH_04313", "genecluster": "BGC0002048_c1", "start": 10647, "end": 17669, "strand": "-", "annotation": "Non-ribosomal_peptide_synthetase_modules_(EC_6.3.2.-)", "perc_ident": 55, "blastscore": 462, "perc_coverage": 92.46861924686193, "evalue": 3.14e-146, "locus_tag": "CBW75452.1"}], ["input|c1|2625-4062|-|ctg89_2|", 1, {"name": "RBRH_03867", "genecluster": "BGC0002048_c1", "start": 17650, "end": 26247, "strand": "-", "annotation": "Non-ribosomal_peptide_synthetase_modules_(EC_6.3.2.-)", "perc_ident": 55, "blastscore": 461, "perc_coverage": 91.0041841004184, "evalue": 2.1e-145, "locus_tag": "CBW75453.1"}], ["input|c1|2625-4062|-|ctg89_2|", 1, {"name": "RBRH_03984", "genecluster": "BGC0002048_c1", "start": 73, "end": 10689, "strand": "-", "annotation": "Non-ribosomal_peptide_synthetase_modules", "perc_ident": 51, "blastscore": 377, "perc_coverage": 91.63179916317992, "evalue": 3.15e-116, "locus_tag": "CBW75451.1"}]]}], [{"accession": "BGC0001363", "cluster_label": "c1", "proteins": ["CAD17789.1", "CAD17790.1", "CAD17791.1", "CAD17792.1", "CAD17793.1"], "description": "ralsolamycin", "cluster_type": "NRP+Polyketide", "tags": ["RSp0638", "RSp0639", "RSp0640", "RSp0641", "RSp0642"]}, {"hits": 2, "core_gene_hits": 2, "blast_score": 1874.0, "synteny_score": 0, "core_bonus": 3, "pairings": [["input|c1|1-2629|-|ctg89_1|", 0, {"name": "RSp0641", "genecluster": "BGC0001363_c1", "start": 4672, "end": 25341, "strand": "+", "annotation": "probable_non_ribosomal_peptide_synthetase_protein", "perc_ident": 47, "blastscore": 719, "perc_coverage": 98.63013698630137, "evalue": 7.09e-229, "locus_tag": "CAD17792.1"}], ["input|c1|1-2629|-|ctg89_1|", 0, {"name": "RSp0642", "genecluster": "BGC0001363_c1", "start": 25341, "end": 43202, "strand": "+", "annotation": "probable_non_ribosomal_peptide_synthetase_protein", "perc_ident": 47, "blastscore": 703, "perc_coverage": 98.28767123287672, "evalue": 1.52e-223, "locus_tag": "CAD17793.1"}], ["input|c1|2625-4062|-|ctg89_2|", 1, {"name": "RSp0642", "genecluster": "BGC0001363_c1", "start": 25341, "end": 43202, "strand": "+", "annotation": "probable_non_ribosomal_peptide_synthetase_protein", "perc_ident": 51, "blastscore": 452, "perc_coverage": 96.23430962343096, "evalue": 2.73e-142, "locus_tag": "CAD17793.1"}]]}], [{"accession": "BGC0000305", "cluster_label": "c1", "proteins": ["BAC67533.1", "BAC67534.2", "BAC67535.1", "BAC67536.1", "BAC67537.1", "BAC67538.1"], "description": "arthrofactin A", "cluster_type": "NRP:Lipopeptide", "tags": ["BAC67533.1", "BAC67534.2", "BAC67535.1", "BAC67536.1", "BAC67537.1", "BAC67538.1"]}, {"hits": 2, "core_gene_hits": 2, "blast_score": 1864.0, "synteny_score": 0, "core_bonus": 3, "pairings": [["input|c1|1-2629|-|ctg89_1|", 0, {"name": "BAC67536.1", "genecluster": "BGC0000305_c1", "start": 21319, "end": 39093, "strand": "+", "annotation": "arthrofactin_synthetase_C", "perc_ident": 46, "blastscore": 701, "perc_coverage": 97.8310502283105, "evalue": 9.58e-223, "locus_tag": "BAC67536.1"}], ["input|c1|2625-4062|-|ctg89_2|", 1, {"name": "BAC67536.1", "genecluster": "BGC0000305_c1", "start": 21319, "end": 39093, "strand": "+", "annotation": "arthrofactin_synthetase_C", "perc_ident": 49, "blastscore": 426, "perc_coverage": 96.65271966527197, "evalue": 3.44e-133, "locus_tag": "BAC67536.1"}], ["input|c1|2625-4062|-|ctg89_2|", 1, {"name": "BAC67535.1", "genecluster": "BGC0000305_c1", "start": 8237, "end": 21253, "strand": "+", "annotation": "arthrofactin_synthetase_B", "perc_ident": 48, "blastscore": 391, "perc_coverage": 97.28033472803347, "evalue": 2.69e-121, "locus_tag": "BAC67535.1"}], ["input|c1|2625-4062|-|ctg89_2|", 1, {"name": "BAC67534.2", "genecluster": "BGC0000305_c1", "start": 1642, "end": 8055, "strand": "+", "annotation": "arthrofactin_synthetase_A", "perc_ident": 47, "blastscore": 346, "perc_coverage": 95.39748953974896, "evalue": 1.03e-105, "locus_tag": "BAC67534.2"}]]}], [{"accession": "BGC0001509", "cluster_label": "c1", "proteins": ["WP_064118557.1", "WP_064118558.1", "WP_064118559.1", "WP_064118560.1", "WP_064118561.1", "WP_064118562.1", "WP_064118563.1", "WP_008079652.1", "WP_064118564.1"], "description": "anikasin", "cluster_type": "NRP", "tags": ["A8O26_RS13955", "A8O26_RS13960", "A8O26_RS13965", "A8O26_RS13970", "A8O26_RS13975", "A8O26_RS13980", "A8O26_RS13985", "A8O26_RS13990", "A8O26_RS13995"]}, {"hits": 2, "core_gene_hits": 2, "blast_score": 1846.0, "synteny_score": 0, "core_bonus": 3, "pairings": [["input|c1|1-2629|-|ctg89_1|", 0, {"name": "A8O26_RS13965", "genecluster": "BGC0001509_c1", "start": 3177, "end": 21005, "strand": "-", "annotation": "non-ribosomal_peptide_synthase/polyketide_synthase", "perc_ident": 47, "blastscore": 698, "perc_coverage": 94.74885844748859, "evalue": 1.12e-221, "locus_tag": "WP_064118559.1"}], ["input|c1|2625-4062|-|ctg89_2|", 1, {"name": "A8O26_RS13965", "genecluster": "BGC0001509_c1", "start": 3177, "end": 21005, "strand": "-", "annotation": "non-ribosomal_peptide_synthase/polyketide_synthase", "perc_ident": 47, "blastscore": 424, "perc_coverage": 96.65271966527197, "evalue": 8.68e-133, "locus_tag": "WP_064118559.1"}], ["input|c1|2625-4062|-|ctg89_2|", 1, {"name": "A8O26_RS13970", "genecluster": "BGC0001509_c1", "start": 21002, "end": 34018, "strand": "-", "annotation": "non-ribosomal_peptide_synthetase", "perc_ident": 48, "blastscore": 382, "perc_coverage": 95.81589958158996, "evalue": 5.91e-118, "locus_tag": "WP_064118560.1"}], ["input|c1|2625-4062|-|ctg89_2|", 1, {"name": "A8O26_RS13975", "genecluster": "BGC0001509_c1", "start": 34275, "end": 40685, "strand": "-", "annotation": "non-ribosomal_peptide_synthetase", "perc_ident": 46, "blastscore": 342, "perc_coverage": 94.14225941422593, "evalue": 4.1e-104, "locus_tag": "WP_064118561.1"}]]}], [{"accession": "BGC0001980", "cluster_label": "c1", "proteins": ["QDF82256.1", "QDF82257.1", "QDF82258.1", "QDF82252.1", "QDF82253.1", "QDF82259.1", "QDF82255.1", "QDF82254.1", "QDF82260.1", "QDF82261.1", "QDF82262.1", "QDF82263.1", "QDF82264.1", "QDF82265.1"], "description": "lokisin", "cluster_type": "NRP", "tags": ["QDF82256.1", "QDF82257.1", "QDF82258.1", "QDF82252.1", "QDF82253.1", "QDF82259.1", "QDF82255.1", "QDF82254.1", "QDF82260.1", "QDF82261.1", "QDF82262.1", "QDF82263.1", "QDF82264.1", "QDF82265.1"]}, {"hits": 2, "core_gene_hits": 2, "blast_score": 1845.0, "synteny_score": 0, "core_bonus": 3, "pairings": [["input|c1|1-2629|-|ctg89_1|", 0, {"name": "QDF82259.1", "genecluster": "BGC0001980_c1", "start": 6567, "end": 24389, "strand": "-", "annotation": "non-ribosomal_peptide_synthetase", "perc_ident": 47, "blastscore": 703, "perc_coverage": 94.52054794520548, "evalue": 2.06e-223, "locus_tag": "QDF82259.1"}], ["input|c1|2625-4062|-|ctg89_2|", 1, {"name": "QDF82259.1", "genecluster": "BGC0001980_c1", "start": 6567, "end": 24389, "strand": "-", "annotation": "non-ribosomal_peptide_synthetase", "perc_ident": 47, "blastscore": 410, "perc_coverage": 94.35146443514645, "evalue": 7.73e-128, "locus_tag": "QDF82259.1"}], ["input|c1|2625-4062|-|ctg89_2|", 1, {"name": "QDF82255.1", "genecluster": "BGC0001980_c1", "start": 24386, "end": 37399, "strand": "-", "annotation": "non-ribosomal_peptide_synthetase", "perc_ident": 49, "blastscore": 390, "perc_coverage": 94.35146443514645, "evalue": 9.21e-121, "locus_tag": "QDF82255.1"}], ["input|c1|2625-4062|-|ctg89_2|", 1, {"name": "QDF82254.1", "genecluster": "BGC0001980_c1", "start": 37644, "end": 44033, "strand": "-", "annotation": "non-ribosomal_peptide_synthetase", "perc_ident": 47, "blastscore": 342, "perc_coverage": 95.39748953974896, "evalue": 3.01e-104, "locus_tag": "QDF82254.1"}]]}], [{"accession": "BGC0002326", "cluster_label": "c1", "proteins": ["QIH29223.1", "QIH29224.1", "QIH29225.1", "QIH29226.1", "QIH29227.1", "QIH29228.1", "QIH29229.1", "QIH29230.1", "QIH29231.1", "QIH29232.1", "QIH29233.1", "QIH29234.1", "QIH29235.1", "QIH29236.1"], "description": "endopyrrole B/endopyrrole C/endopyrrole A", "cluster_type": "NRP", "tags": ["RBRH_RS08130", "RBRH_RS08125", "RBRH_RS08120", "RBRH_RS08115", "RBRH_RS08110", "RBRH_RS08105", "RBRH_RS16740", "RBRH_RS08095", "RBRH_RS17285", "RBRH_RS08080", "RBRH_RS17275", "RBRH_RS08065", "RBRH_RS08060", "RBRH_RS08055"]}, {"hits": 2, "core_gene_hits": 2, "blast_score": 1592.0, "synteny_score": 0, "core_bonus": 3, "pairings": [["input|c1|1-2629|-|ctg89_1|", 0, {"name": "RBRH_RS08105", "genecluster": "BGC0002326_c1", "start": 6321, "end": 21920, "strand": "+", "annotation": "endopyrrole_NRPS_A", "perc_ident": 48, "blastscore": 751, "perc_coverage": 97.8310502283105, "evalue": 5.63e-240, "locus_tag": "QIH29228.1"}], ["input|c1|2625-4062|-|ctg89_2|", 1, {"name": "RBRH_RS08105", "genecluster": "BGC0002326_c1", "start": 6321, "end": 21920, "strand": "+", "annotation": "endopyrrole_NRPS_A", "perc_ident": 55, "blastscore": 464, "perc_coverage": 91.0041841004184, "evalue": 1.4e-146, "locus_tag": "QIH29228.1"}], ["input|c1|2625-4062|-|ctg89_2|", 1, {"name": "RBRH_RS16740", "genecluster": "BGC0002326_c1", "start": 21878, "end": 32494, "strand": "+", "annotation": "endopyrrole_NRPS_B", "perc_ident": 51, "blastscore": 377, "perc_coverage": 91.63179916317992, "evalue": 3.15e-116, "locus_tag": "QIH29229.1"}]]}], [{"accession": "BGC0002719", "cluster_label": "c1", "proteins": ["NHN68321.1", "NHN68322.1", "NHN68323.1", "NHN68324.1", "NHN68325.1", "NHN68326.1", "NHN68327.1", "NHN68328.1", "NHN68329.1"], "description": "thanafactin A", "cluster_type": "NRP", "tags": ["G7W60_10795", "G7W60_10800", "G7W60_10805", "G7W60_10810", "G7W60_10815", "G7W60_10820", "G7W60_10825", "G7W60_10830", "G7W60_10835"]}, {"hits": 2, "core_gene_hits": 2, "blast_score": 1540.0, "synteny_score": 0, "core_bonus": 3, "pairings": [["input|c1|1-2629|-|ctg89_1|", 0, {"name": "G7W60_10815", "genecluster": "BGC0002719_c1", "start": 12381, "end": 30197, "strand": "+", "annotation": "amino_acid_adenylation_domain-containing_protein", "perc_ident": 47, "blastscore": 702, "perc_coverage": 94.86301369863014, "evalue": 2.8e-223, "locus_tag": "NHN68325.1"}], ["input|c1|2625-4062|-|ctg89_2|", 1, {"name": "G7W60_10810", "genecluster": "BGC0002719_c1", "start": 2836, "end": 12384, "strand": "+", "annotation": "amino_acid_adenylation_domain-containing_protein", "perc_ident": 51, "blastscore": 421, "perc_coverage": 91.42259414225941, "evalue": 9.59e-132, "locus_tag": "NHN68324.1"}], ["input|c1|2625-4062|-|ctg89_2|", 1, {"name": "G7W60_10815", "genecluster": "BGC0002719_c1", "start": 12381, "end": 30197, "strand": "+", "annotation": "amino_acid_adenylation_domain-containing_protein", "perc_ident": 51, "blastscore": 417, "perc_coverage": 90.5857740585774, "evalue": 2.22e-130, "locus_tag": "NHN68325.1"}]]}], [{"accession": "BGC0002126", "cluster_label": "c1", "proteins": ["QWP75299.1", "QWP75300.1", "QWP75301.1", "QWP75302.1", "QWP75303.1", "QWP75304.1", "QWP75305.1"], "description": "hypeptin", "cluster_type": "NRP:Cyclic depsipeptide", "tags": ["J5226_16915", "J5226_16920", "J5226_16925", "J5226_16930", "J5226_16935", "J5226_16940", "J5226_16945"]}, {"hits": 2, "core_gene_hits": 2, "blast_score": 1511.0, "synteny_score": 0, "core_bonus": 3, "pairings": [["input|c1|1-2629|-|ctg89_1|", 0, {"name": "J5226_16940", "genecluster": "BGC0002126_c1", "start": 8784, "end": 16127, "strand": "-", "annotation": "non-ribosomal_peptide_synthase", "perc_ident": 47, "blastscore": 736, "perc_coverage": 98.51598173515981, "evalue": 3.8e-239, "locus_tag": "QWP75304.1"}], ["input|c1|2625-4062|-|ctg89_2|", 1, {"name": "J5226_16940", "genecluster": "BGC0002126_c1", "start": 8784, "end": 16127, "strand": "-", "annotation": "non-ribosomal_peptide_synthase", "perc_ident": 52, "blastscore": 422, "perc_coverage": 91.63179916317992, "evalue": 3.58e-132, "locus_tag": "QWP75304.1"}], ["input|c1|2625-4062|-|ctg89_2|", 1, {"name": "J5226_16945", "genecluster": "BGC0002126_c1", "start": 16124, "end": 35599, "strand": "-", "annotation": "non-ribosomal_peptide_synthase", "perc_ident": 46, "blastscore": 353, "perc_coverage": 96.65271966527197, "evalue": 4.68e-108, "locus_tag": "QWP75305.1"}]]}], [{"accession": "BGC0002351", "cluster_label": "c1", "proteins": ["QKM21613.1", "QKM21614.1", "QKM21615.1", "QKM21619.1", "QKM21620.1", "QKM21616.1", "QKM21617.1", "QKM21621.1", "QKM21618.1"], "description": "thanafactin A", "cluster_type": "NRP", "tags": ["QKM21613.1", "QKM21614.1", "QKM21615.1", "QKM21619.1", "QKM21620.1", "QKM21616.1", "QKM21617.1", "QKM21621.1", "QKM21618.1"]}, {"hits": 2, "core_gene_hits": 2, "blast_score": 1509.0, "synteny_score": 0, "core_bonus": 3, "pairings": [["input|c1|1-2629|-|ctg89_1|", 0, {"name": "QKM21620.1", "genecluster": "BGC0002351_c1", "start": 14059, "end": 31857, "strand": "+", "annotation": "non-ribosomal_peptide_synthetase", "perc_ident": 46, "blastscore": 701, "perc_coverage": 96.11872146118722, "evalue": 1.3e-222, "locus_tag": "QKM21620.1"}], ["input|c1|2625-4062|-|ctg89_2|", 1, {"name": "QKM21620.1", "genecluster": "BGC0002351_c1", "start": 14059, "end": 31857, "strand": "+", "annotation": "non-ribosomal_peptide_synthetase", "perc_ident": 52, "blastscore": 407, "perc_coverage": 90.7949790794979, "evalue": 9.09e-127, "locus_tag": "QKM21620.1"}], ["input|c1|2625-4062|-|ctg89_2|", 1, {"name": "QKM21619.1", "genecluster": "BGC0002351_c1", "start": 4415, "end": 14062, "strand": "+", "annotation": "non-ribosomal_peptide_synthetase", "perc_ident": 52, "blastscore": 401, "perc_coverage": 85.98326359832636, "evalue": 8.67e-125, "locus_tag": "QKM21619.1"}]]}], [{"accession": "BGC0001132", "cluster_label": "c1", "proteins": ["CBJ90082.1"], "description": "xenotetrapeptide", "cluster_type": "NRP", "tags": ["XNC1_2022"]}, {"hits": 1, "core_gene_hits": 1, "blast_score": 457.0, "synteny_score": 0, "core_bonus": 3, "pairings": [["input|c1|2625-4062|-|ctg89_2|", 1, {"name": "XNC1_2022", "genecluster": "BGC0001132_c1", "start": 1, "end": 12417, "strand": "+", "annotation": "Non_Ribosomal_peptide_synthetase_(-succinylbenzoate--CoA_ligase)", "perc_ident": 54, "blastscore": 457, "perc_coverage": 92.25941422594143, "evalue": 4.81e-144, "locus_tag": "CBJ90082.1"}]]}], [{"accession": "BGC0002286", "cluster_label": "c1", "proteins": ["CAE15497.1"], "description": "ririwpeptide A/ririwpeptide B/ririwpeptide C", "cluster_type": "NRP", "tags": ["plu3123"]}, {"hits": 1, "core_gene_hits": 1, "blast_score": 445.0, "synteny_score": 0, "core_bonus": 3, "pairings": [["input|c1|2625-4062|-|ctg89_2|", 1, {"name": "plu3123", "genecluster": "BGC0002286_c1", "start": 1, "end": 16374, "strand": "-", "annotation": "", "perc_ident": 53, "blastscore": 445, "perc_coverage": 92.25941422594143, "evalue": 5.11e-140, "locus_tag": "CAE15497.1"}]]}], [{"accession": "BGC0001833", "cluster_label": "c1", "proteins": ["AYA44686.1"], "description": "icosalide A/icosalide B", "cluster_type": "NRP:Lipopeptide", "tags": ["AYA44686.1"]}, {"hits": 1, "core_gene_hits": 1, "blast_score": 375.0, "synteny_score": 0, "core_bonus": 3, "pairings": [["input|c1|2625-4062|-|ctg89_2|", 1, {"name": "AYA44686.1", "genecluster": "BGC0001833_c1", "start": 14965, "end": 30015, "strand": "+", "annotation": "icosalide_NRPS", "perc_ident": 47, "blastscore": 375, "perc_coverage": 94.35146443514645, "evalue": 8.23e-116, "locus_tag": "AYA44686.1"}]]}], [{"accession": "BGC0001135", "cluster_label": "c1", "proteins": ["AFP87549.1"], "description": "bicornutin A1/bicornutin A2", "cluster_type": "NRP", "tags": ["AFP87549.1"]}, {"hits": 1, "core_gene_hits": 1, "blast_score": 359.0, "synteny_score": 0, "core_bonus": 3, "pairings": [["input|c1|2625-4062|-|ctg89_2|", 1, {"name": "AFP87549.1", "genecluster": "BGC0001135_c1", "start": 1, "end": 16848, "strand": "+", "annotation": "NrpS", "perc_ident": 47, "blastscore": 359, "perc_coverage": 93.72384937238493, "evalue": 4.61e-110, "locus_tag": "AFP87549.1"}]]}]], "prefix": "knownclusterblast"}], "proteins": [{"name": "ABM21569.1", "locus_tag": "ABM21569.1", "location": "9964-18789", "strand": "+", "annotations": "crpA"}, {"name": "ABM21570.1", "locus_tag": "ABM21570.1", "location": "18814-29223", "strand": "+", "annotations": "crpB"}, {"name": "ABM21571.1", "locus_tag": "ABM21571.1", "location": "29220-35051", "strand": "+", "annotations": "crpC"}, {"name": "ABM21572.1", "locus_tag": "ABM21572.1", "location": "35090-45121", "strand": "+", "annotations": "crpD"}, {"name": "ABM21573.1", "locus_tag": "ABM21573.1", "location": "45180-46532", "strand": "+", "annotations": "crpE"}, {"name": "ABM21574.1", "locus_tag": "ABM21574.1", "location": "46916-47800", "strand": "+", "annotations": "crpF"}, {"name": "ABM21575.1", "locus_tag": "ABM21575.1", "location": "47812-48153", "strand": "+", "annotations": "crpG"}, {"name": "ABM21576.1", "locus_tag": "ABM21576.1", "location": "48796-50271", "strand": "+", "annotations": "crpH"}, {"name": "CDG17969.1", "locus_tag": "XDD1_2270", "location": "1-441", "strand": "-", "annotations": "conserved_exported_protein_of_unknown_function"}, {"name": "CDG17970.1", "locus_tag": "XDD1_2271", "location": "438-1283", "strand": "-", "annotations": "conserved_protein_of_unknown_function"}, {"name": "CDG17971.1", "locus_tag": "XDD1_2272", "location": "1286-1405", "strand": "-", "annotations": "protein_of_unknown_function"}, {"name": "CDG17972.1", "locus_tag": "XDD1_2273", "location": "1427-2023", "strand": "-", "annotations": "putative_haemolysin_co-regulated_protein_(hcp-like)"}, {"name": "CDG17973.1", "locus_tag": "XDD1_2274", "location": "2266-3594", "strand": "-", "annotations": "Arginine/agmatine_antiporter"}, {"name": "CDG17974.1", "locus_tag": "XDD1_2275", "location": "3612-5885", "strand": "-", "annotations": "Biodegradative_arginine_decarboxylase"}, {"name": "CDG17975.1", "locus_tag": "XDD1_2276", "location": "6226-6348", "strand": "+", "annotations": "protein_of_unknown_function"}, {"name": "CDG17976.1", "locus_tag": "XDD1_2277", "location": "6486-6893", "strand": "-", "annotations": "conserved_protein_of_unknown_function"}, {"name": "CDG17977.1", "locus_tag": "XDD1_2278", "location": "6939-7295", "strand": "-", "annotations": "protein_of_unknown_function"}, {"name": "CDG17978.1", "locus_tag": "XDD1_2279", "location": "7721-8038", "strand": "+", "annotations": "holin"}, {"name": "CDG17979.1", "locus_tag": "XDD1_2280", "location": "8035-8430", "strand": "+", "annotations": "Protein_P5"}, {"name": "CDG17980.1", "locus_tag": "XDD1_2281", "location": "8757-31655", "strand": "+", "annotations": "Putative_Ornithine_racemase_(fragment)"}, {"name": "CDG17981.1", "locus_tag": "XDD1_2282", "location": "31655-38383", "strand": "+", "annotations": "Non-ribosomal_peptide_synthetase"}, {"name": "CDG17982.1", "locus_tag": "XDD1_2283", "location": "38380-53205", "strand": "+", "annotations": "Non-ribosomal_peptide_synthetase"}, {"name": "CDG17983.1", "locus_tag": "XDD1_2284", "location": "53183-54862", "strand": "+", "annotations": "Pyridoxal-dependent_decarboxylase"}, {"name": "CDG17984.1", "locus_tag": "XDD1_2285", "location": "55088-55243", "strand": "-", "annotations": "protein_of_unknown_function"}, {"name": "CDG17985.1", "locus_tag": "XDD1_2286", "location": "55215-77147", "strand": "+", "annotations": "Putative_Ornithine_racemase_(fragment)"}, {"name": "CDG17986.1", "locus_tag": "XDD1_2287", "location": "77134-83853", "strand": "+", "annotations": "Non-ribosomal_peptide_synthetase"}, {"name": "CDG17987.1", "locus_tag": "XDD1_2288", "location": "83850-98732", "strand": "+", "annotations": "Putative_Ornithine_racemase_(fragment)"}, {"name": "CDG17988.1", "locus_tag": "XDD1_2289", "location": "98768-100420", "strand": "+", "annotations": "Pyridoxal-dependent_decarboxylase"}, {"name": "CDG17989.1", "locus_tag": "XDD1_2290", "location": "100512-101594", "strand": "-", "annotations": "conserved_protein_of_unknown_function"}, {"name": "CDG17990.1", "locus_tag": "XDD1_2291", "location": "102032-103141", "strand": "+", "annotations": "S-(hydroxymethyl)glutathione_dehydrogenase"}, {"name": "CDG17991.1", "locus_tag": "XDD1_2292", "location": "103270-104082", "strand": "-", "annotations": "protein_of_unknown_function"}, {"name": "CDG17992.1", "locus_tag": "XDD1_2293", "location": "104314-105987", "strand": "+", "annotations": "ABC_transporter_ATP-binding_protein"}, {"name": "AAY37645.1", "locus_tag": "Psyr_2606", "location": "1-1437", "strand": "-", "annotations": "RND_efflux_system,_outer_membrane_lipoprotein,_NodT"}, {"name": "AAY37646.1", "locus_tag": "Psyr_2607", "location": "1416-2246", "strand": "-", "annotations": "regulatory_protein,_LuxR"}, {"name": "AAY37647.1", "locus_tag": "Psyr_2608", "location": "2471-30967", "strand": "-", "annotations": "Amino_acid_adenylation"}, {"name": "AAY37648.1", "locus_tag": "Psyr_2609", "location": "31244-32455", "strand": "-", "annotations": "Alpha/beta_hydrolase_fold_protein"}, {"name": "AAY37649.1", "locus_tag": "Psyr_2610", "location": "32527-33459", "strand": "-", "annotations": "Chlorinating_enzyme"}, {"name": "AAY37650.1", "locus_tag": "Psyr_2611", "location": "33477-35321", "strand": "-", "annotations": "Amino_acid_adenylation"}, {"name": "AAY37651.1", "locus_tag": "Psyr_2612", "location": "35653-36714", "strand": "+", "annotations": "syrP_protein,_putative"}, {"name": "AAY37652.1", "locus_tag": "Psyr_2613", "location": "36795-38495", "strand": "+", "annotations": "Cyclic_peptide_transporter"}, {"name": "AAY37653.1", "locus_tag": "Psyr_2614", "location": "38553-54671", "strand": "+", "annotations": "Amino_acid_adenylation"}, {"name": "AAY37654.1", "locus_tag": "Psyr_2615", "location": "54668-71077", "strand": "+", "annotations": "Amino_acid_adenylation"}, {"name": "AAY37655.1", "locus_tag": "Psyr_2616", "location": "71503-112116", "strand": "+", "annotations": "Amino_acid_adenylation"}, {"name": "AAY37656.1", "locus_tag": "Psyr_2617", "location": "112180-113337", "strand": "+", "annotations": "Secretion_protein_HlyD"}, {"name": "AAY37657.1", "locus_tag": "Psyr_2618", "location": "113340-115301", "strand": "+", "annotations": "ABC_transporter:Protein_of_unknown_function_DUF214"}, {"name": "AAY37658.1", "locus_tag": "Psyr_2619", "location": "115516-116850", "strand": "-", "annotations": "diaminobutyrate_aminotransferase_apoenzyme"}, {"name": "AAY37659.1", "locus_tag": "Psyr_2620", "location": "117127-118557", "strand": "+", "annotations": "RND_efflux_system,_outer_membrane_lipoprotein,_NodT"}, {"name": "AAY37660.1", "locus_tag": "Psyr_2621", "location": "118554-119657", "strand": "+", "annotations": "Secretion_protein_HlyD"}, {"name": "AAY37661.1", "locus_tag": "Psyr_2622", "location": "119654-122698", "strand": "+", "annotations": "Acriflavin_resistance_protein"}, {"name": "AKJ29408.1", "locus_tag": "AAW51_2717", "location": "94-1341", "strand": "+", "annotations": "2,4-diaminobutyrate_4-aminotransferase"}, {"name": "AKJ29409.1", "locus_tag": "AAW51_2718", "location": "1331-2761", "strand": "+", "annotations": "major_facilitator_superfamily"}, {"name": "AKJ29410.1", "locus_tag": "AAW51_2719", "location": "2859-12548", "strand": "+", "annotations": "peptide_synthetase"}, {"name": "AKJ29411.1", "locus_tag": "AAW51_2720", "location": "12545-25588", "strand": "+", "annotations": "peptide_synthetase"}, {"name": "AKJ29412.1", "locus_tag": "AAW51_2721", "location": "25585-43539", "strand": "+", "annotations": "peptide_synthetase"}, {"name": "AKJ29413.1", "locus_tag": "AAW51_2722", "location": "43570-45177", "strand": "+", "annotations": "metal-dependent_hydrolase"}, {"name": "AKJ29414.1", "locus_tag": "AAW51_2723", "location": "45174-46001", "strand": "+", "annotations": "histidinol-phosphatase"}, {"name": "AKJ29415.1", "locus_tag": "AAW51_2724", "location": "46218-46817", "strand": "+", "annotations": "membrane_protein"}, {"name": "CBW75451.1", "locus_tag": "RBRH_03984", "location": "73-10689", "strand": "-", "annotations": "Non-ribosomal_peptide_synthetase_modules"}, {"name": "CBW75452.1", "locus_tag": "RBRH_04313", "location": "10647-17669", "strand": "-", "annotations": "Non-ribosomal_peptide_synthetase_modules_(EC_6.3.2.-)"}, {"name": "CBW75453.1", "locus_tag": "RBRH_03867", "location": "17650-26247", "strand": "-", "annotations": "Non-ribosomal_peptide_synthetase_modules_(EC_6.3.2.-)"}, {"name": "CBW75454.1", "locus_tag": "RBRH_03865", "location": "27331-27687", "strand": "+", "annotations": ""}, {"name": "CBW75455.1", "locus_tag": "RBRH_03864", "location": "27684-29288", "strand": "+", "annotations": "D-alanine-activating_enzyme_(EC_6.3.2.-)"}, {"name": "CBW75456.1", "locus_tag": "RBRH_03863", "location": "29272-30417", "strand": "+", "annotations": "Isovaleryl-CoA_dehydrogenase_(EC_1.3.99.10)"}, {"name": "CAD17789.1", "locus_tag": "RSp0638", "location": "1-1668", "strand": "-", "annotations": "probable_cyclic_peptide_transporter;_abc_transporter_protein"}, {"name": "CAD17790.1", "locus_tag": "RSp0639", "location": "1794-3407", "strand": "-", "annotations": "probable_zn-dependent_hydrolase_protein"}, {"name": "CAD17791.1", "locus_tag": "RSp0640", "location": "3635-3841", "strand": "-", "annotations": "probable_decoration_of_polyketide_or_non_ribosomal_peptide_protein"}, {"name": "CAD17792.1", "locus_tag": "RSp0641", "location": "4672-25341", "strand": "+", "annotations": "probable_non_ribosomal_peptide_synthetase_protein"}, {"name": "CAD17793.1", "locus_tag": "RSp0642", "location": "25341-43202", "strand": "+", "annotations": "probable_non_ribosomal_peptide_synthetase_protein"}, {"name": "BAC67533.1", "locus_tag": "BAC67533.1", "location": "359-1153", "strand": "-", "annotations": "putative_DNA_binding_protein"}, {"name": "BAC67534.2", "locus_tag": "BAC67534.2", "location": "1642-8055", "strand": "+", "annotations": "arthrofactin_synthetase_A"}, {"name": "BAC67535.1", "locus_tag": "BAC67535.1", "location": "8237-21253", "strand": "+", "annotations": "arthrofactin_synthetase_B"}, {"name": "BAC67536.1", "locus_tag": "BAC67536.1", "location": "21319-39093", "strand": "+", "annotations": "arthrofactin_synthetase_C"}, {"name": "BAC67537.1", "locus_tag": "BAC67537.1", "location": "39220-40308", "strand": "+", "annotations": "putative_periplasmic_protein"}, {"name": "BAC67538.1", "locus_tag": "BAC67538.1", "location": "40311-40430", "strand": "+", "annotations": "putative_ABC_transporter_protein"}, {"name": "WP_064118557.1", "locus_tag": "A8O26_RS13955", "location": "1-1959", "strand": "-", "annotations": "MacB_family_efflux_pump_subunit"}, {"name": "WP_064118558.1", "locus_tag": "A8O26_RS13960", "location": "1962-3110", "strand": "-", "annotations": "macrolide_transporter_subunit_MacA"}, {"name": "WP_064118559.1", "locus_tag": "A8O26_RS13965", "location": "3177-21005", "strand": "-", "annotations": "non-ribosomal_peptide_synthase/polyketide_synthase"}, {"name": "WP_064118560.1", "locus_tag": "A8O26_RS13970", "location": "21002-34018", "strand": "-", "annotations": "non-ribosomal_peptide_synthetase"}, {"name": "WP_064118561.1", "locus_tag": "A8O26_RS13975", "location": "34275-40685", "strand": "-", "annotations": "non-ribosomal_peptide_synthetase"}, {"name": "WP_064118562.1", "locus_tag": "A8O26_RS13980", "location": "41162-41956", "strand": "+", "annotations": "helix-turn-helix_transcriptional_regulator"}, {"name": "WP_064118563.1", "locus_tag": "A8O26_RS13985", "location": "42131-43525", "strand": "+", "annotations": "efflux_transporter_outer_membrane_subunit"}, {"name": "WP_008079652.1", "locus_tag": "A8O26_RS13990", "location": "43682-44287", "strand": "+", "annotations": "SCO_family_protein"}, {"name": "WP_064118564.1", "locus_tag": "A8O26_RS13995", "location": "44287-44766", "strand": "+", "annotations": "copper_chaperone_PCu(A)C"}, {"name": "QDF82256.1", "locus_tag": "QDF82256.1", "location": "1699-1905", "strand": "-", "annotations": "hypothetical_protein"}, {"name": "QDF82257.1", "locus_tag": "QDF82257.1", "location": "2198-2569", "strand": "-", "annotations": "hypothetical_protein"}, {"name": "QDF82258.1", "locus_tag": "QDF82258.1", "location": "2936-3331", "strand": "-", "annotations": "hypothetical_protein"}, {"name": "QDF82252.1", "locus_tag": "QDF82252.1", "location": "3391-5349", "strand": "-", "annotations": "macrolide_export_ATP-binding/permease_protein"}, {"name": "QDF82253.1", "locus_tag": "QDF82253.1", "location": "5352-6500", "strand": "-", "annotations": "macrolide-specific_efflux_protein"}, {"name": "QDF82259.1", "locus_tag": "QDF82259.1", "location": "6567-24389", "strand": "-", "annotations": "non-ribosomal_peptide_synthetase"}, {"name": "QDF82255.1", "locus_tag": "QDF82255.1", "location": "24386-37399", "strand": "-", "annotations": "non-ribosomal_peptide_synthetase"}, {"name": "QDF82254.1", "locus_tag": "QDF82254.1", "location": "37644-44033", "strand": "-", "annotations": "non-ribosomal_peptide_synthetase"}, {"name": "QDF82260.1", "locus_tag": "QDF82260.1", "location": "44546-45340", "strand": "+", "annotations": "transcriptional_regulator,_LuxR_family"}, {"name": "QDF82261.1", "locus_tag": "QDF82261.1", "location": "45425-46831", "strand": "+", "annotations": "RND_efflux_system,_outer_membrane_lipoprotein_CmeC"}, {"name": "QDF82262.1", "locus_tag": "QDF82262.1", "location": "46988-47593", "strand": "+", "annotations": "cytochrome_oxidase_biogenesis_protein_Sco1/SenC/PrrC,_putative_copper_metallochaperone"}, {"name": "QDF82263.1", "locus_tag": "QDF82263.1", "location": "47605-48072", "strand": "+", "annotations": "copper_metallochaperone"}, {"name": "QDF82264.1", "locus_tag": "QDF82264.1", "location": "48142-48636", "strand": "-", "annotations": "hypothetical_protein"}, {"name": "QDF82265.1", "locus_tag": "QDF82265.1", "location": "48764-49780", "strand": "-", "annotations": "ABC-type_nitrate/sulfonate/bicarbonate_transport_systems,_periplasmic_components"}, {"name": "QIH29223.1", "locus_tag": "RBRH_RS08130", "location": "43-1185", "strand": "+", "annotations": "hypothetical_protein"}, {"name": "QIH29224.1", "locus_tag": "RBRH_RS08125", "location": "1223-1999", "strand": "+", "annotations": "putative_metallo-hydrolase"}, {"name": "QIH29225.1", "locus_tag": "RBRH_RS08120", "location": "2151-3296", "strand": "-", "annotations": "flavoprotein_desaturase_PigA"}, {"name": "QIH29226.1", "locus_tag": "RBRH_RS08115", "location": "3280-4884", "strand": "-", "annotations": "adenylation_domain_protein"}, {"name": "QIH29227.1", "locus_tag": "RBRH_RS08110", "location": "4881-5237", "strand": "-", "annotations": "hypothetical_protein"}, {"name": "QIH29228.1", "locus_tag": "RBRH_RS08105", "location": "6321-21920", "strand": "+", "annotations": "endopyrrole_NRPS_A"}, {"name": "QIH29229.1", "locus_tag": "RBRH_RS16740", "location": "21878-32494", "strand": "+", "annotations": "endopyrrole_NRPS_B"}, {"name": "QIH29230.1", "locus_tag": "RBRH_RS08095", "location": "32713-32949", "strand": "-", "annotations": "hypothetical_protein"}, {"name": "QIH29231.1", "locus_tag": "RBRH_RS17285", "location": "34772-35107", "strand": "-", "annotations": "hypothetical_protein"}, {"name": "QIH29232.1", "locus_tag": "RBRH_RS08080", "location": "35104-35556", "strand": "-", "annotations": "hypothetical_protein"}, {"name": "QIH29233.1", "locus_tag": "RBRH_RS17275", "location": "36196-36456", "strand": "-", "annotations": "hypothetical_protein"}, {"name": "QIH29234.1", "locus_tag": "RBRH_RS08065", "location": "36688-37950", "strand": "-", "annotations": "50S_ribosomal_protein_L16_3-hydroxylase"}, {"name": "QIH29235.1", "locus_tag": "RBRH_RS08060", "location": "37983-38546", "strand": "+", "annotations": "FKBP-type_peptidyl-prolyl_cis-trans_isomerase"}, {"name": "QIH29236.1", "locus_tag": "RBRH_RS08055", "location": "38602-40068", "strand": "-", "annotations": "hypothetical_protein"}, {"name": "NHN68321.1", "locus_tag": "G7W60_10795", "location": "1-1047", "strand": "-", "annotations": "methyltransferase_domain-containing_protein"}, {"name": "NHN68322.1", "locus_tag": "G7W60_10800", "location": "1336-1497", "strand": "-", "annotations": "DUF2986_domain-containing_protein"}, {"name": "NHN68323.1", "locus_tag": "G7W60_10805", "location": "1585-2367", "strand": "+", "annotations": "SDR_family_oxidoreductase"}, {"name": "NHN68324.1", "locus_tag": "G7W60_10810", "location": "2836-12384", "strand": "+", "annotations": "amino_acid_adenylation_domain-containing_protein"}, {"name": "NHN68325.1", "locus_tag": "G7W60_10815", "location": "12381-30197", "strand": "+", "annotations": "amino_acid_adenylation_domain-containing_protein"}, {"name": "NHN68326.1", "locus_tag": "G7W60_10820", "location": "30181-31503", "strand": "+", "annotations": "MFS_transporter"}, {"name": "NHN68327.1", "locus_tag": "G7W60_10825", "location": "31539-31736", "strand": "-", "annotations": "hypothetical_protein"}, {"name": "NHN68328.1", "locus_tag": "G7W60_10830", "location": "31955-32296", "strand": "-", "annotations": "carboxymuconolactone_decarboxylase_family_protein"}, {"name": "NHN68329.1", "locus_tag": "G7W60_10835", "location": "32406-33311", "strand": "+", "annotations": "AraC_family_transcriptional_regulator"}, {"name": "QWP75299.1", "locus_tag": "J5226_16915", "location": "1-3087", "strand": "-", "annotations": "efflux_RND_transporter_permease_subunit"}, {"name": "QWP75300.1", "locus_tag": "J5226_16920", "location": "3089-4204", "strand": "-", "annotations": "efflux_RND_transporter_periplasmic_adaptor_subunit"}, {"name": "QWP75301.1", "locus_tag": "J5226_16925", "location": "4291-5253", "strand": "-", "annotations": "Fe(II)/alpha-ketoglutarate_dependent_hydroxylase"}, {"name": "QWP75302.1", "locus_tag": "J5226_16930", "location": "5357-7126", "strand": "-", "annotations": "ABC_transporter_ATP-binding_protein"}, {"name": "QWP75303.1", "locus_tag": "J5226_16935", "location": "7180-8775", "strand": "-", "annotations": "non-heme_diiron_monooxygenase"}, {"name": "QWP75304.1", "locus_tag": "J5226_16940", "location": "8784-16127", "strand": "-", "annotations": "non-ribosomal_peptide_synthase"}, {"name": "QWP75305.1", "locus_tag": "J5226_16945", "location": "16124-35599", "strand": "-", "annotations": "non-ribosomal_peptide_synthase"}, {"name": "QKM21613.1", "locus_tag": "QKM21613.1", "location": "1-1278", "strand": "-", "annotations": "FAD-dependent_oxidoreductase"}, {"name": "QKM21614.1", "locus_tag": "QKM21614.1", "location": "1374-3077", "strand": "-", "annotations": "dihydroxy_acid_dehydratase"}, {"name": "QKM21615.1", "locus_tag": "QKM21615.1", "location": "3155-4162", "strand": "+", "annotations": "LysR_family_transcriptional_regulator"}, {"name": "QKM21619.1", "locus_tag": "QKM21619.1", "location": "4415-14062", "strand": "+", "annotations": "non-ribosomal_peptide_synthetase"}, {"name": "QKM21620.1", "locus_tag": "QKM21620.1", "location": "14059-31857", "strand": "+", "annotations": "non-ribosomal_peptide_synthetase"}, {"name": "QKM21616.1", "locus_tag": "QKM21616.1", "location": "31931-33295", "strand": "+", "annotations": "major_facilitator_superfamily_transporter"}, {"name": "QKM21617.1", "locus_tag": "QKM21617.1", "location": "33979-35589", "strand": "-", "annotations": "response_regulator"}, {"name": "QKM21621.1", "locus_tag": "QKM21621.1", "location": "35694-36326", "strand": "+", "annotations": "response_regulator"}, {"name": "QKM21618.1", "locus_tag": "QKM21618.1", "location": "36607-37128", "strand": "+", "annotations": "hypothetical_protein"}, {"name": "CBJ90082.1", "locus_tag": "XNC1_2022", "location": "1-12417", "strand": "+", "annotations": "Non_Ribosomal_peptide_synthetase_(-succinylbenzoate--CoA_ligase)"}, {"name": "CAE15497.1", "locus_tag": "plu3123", "location": "1-16374", "strand": "-", "annotations": ""}, {"name": "AYA44686.1", "locus_tag": "AYA44686.1", "location": "14965-30015", "strand": "+", "annotations": "icosalide_NRPS"}, {"name": "AFP87549.1", "locus_tag": "AFP87549.1", "location": "1-16848", "strand": "+", "annotations": "NrpS"}], "search_type": "knownclusterblast", "data_version": "3.1", "mibig_entries": {"1": {"ctg89_1": [["CDG17986.1", "Non-ribosomal_peptide_synthetase", "BGC0000464", 1, "NRP:Cyclic depsipeptide", 58.0, 1006.0, 100.11415525114155, 0.0], ["CDG17982.1", "Non-ribosomal_peptide_synthetase", "BGC0000464", 1, "NRP:Cyclic depsipeptide", 60.0, 992.0, 96.00456621004567, 0.0], ["CDG17981.1", "Non-ribosomal_peptide_synthetase", "BGC0000464", 1, "NRP:Cyclic depsipeptide", 52.0, 893.0, 102.28310502283105, 2.17e-300], ["CDG17987.1", "Putative_Ornithine_racemase_(fragment)", "BGC0000464", 1, "NRP:Cyclic depsipeptide", 55.0, 912.0, 100.0, 3.69e-296], ["CDG17985.1", "Putative_Ornithine_racemase_(fragment)", "BGC0000464", 1, "NRP:Cyclic depsipeptide", 54.0, 847.0, 97.14611872146118, 3.09e-273], ["AKJ29412.1", "peptide_synthetase", "BGC0001608", 1, "NRP", 51.0, 839.0, 100.57077625570776, 1.05e-270], ["CDG17980.1", "Putative_Ornithine_racemase_(fragment)", "BGC0000464", 1, "NRP:Cyclic depsipeptide", 52.0, 832.0, 101.36986301369863, 5.09e-268], ["WP_012988806.1", "non-ribosomal_peptide_synthetase", "BGC0002135", 1, "NRP:Lipopeptide", 50.0, 791.0, 97.14611872146118, 3.46e-254], ["CBW75452.1", "Non-ribosomal_peptide_synthetase_modules_(EC_6.3.2.-)", "BGC0002048", 1, "NRP:Cyclic depsipeptide", 48.0, 751.0, 97.8310502283105, 1.73e-245], ["QIH29228.1", "endopyrrole_NRPS_A", "BGC0002326", 1, "NRP", 48.0, 751.0, 97.8310502283105, 5.63e-240], ["QWP75304.1", "non-ribosomal_peptide_synthase", "BGC0002126", 1, "NRP:Cyclic depsipeptide", 47.0, 736.0, 98.51598173515981, 3.8e-239], ["WP_041754829.1", "non-ribosomal_peptide_synthetase", "BGC0001844", 1, "NRP:Lipopeptide", 47.0, 743.0, 98.17351598173516, 3.71e-237], ["WP_011146892.1", "non-ribosomal_peptide_synthetase", "BGC0001641", 1, "NRP", 46.0, 720.0, 97.8310502283105, 2.22e-229], ["CAD17792.1", "probable_non_ribosomal_peptide_synthetase_protein", "BGC0001363", 1, "NRP+Polyketide", 47.0, 719.0, 98.63013698630137, 7.09e-229], ["CBJ90082.1", "Non_Ribosomal_peptide_synthetase_(-succinylbenzoate--CoA_ligase)", "BGC0001132", 1, "NRP", 45.0, 715.0, 96.34703196347031, 1.4e-227], ["CAE15637.1", "", "BGC0001128", 1, "NRP", 46.0, 714.0, 98.63013698630137, 2.72e-227], ["AXG48275.1", "non-ribosomal_peptide_synthetase", "BGC0002716", 1, "NRP", 46.0, 714.0, 98.63013698630137, 2.72e-227], ["ABI26078.1", "OciB", "BGC0000331", 1, "NRP", 45.0, 710.0, 94.74885844748859, 7.86e-226], ["BAH22764.1", "nonribosomal_peptide_synthetase", "BGC0001018", 1, "NRP", 45.0, 708.0, 95.09132420091323, 2.69e-225], ["ABI26079.1", "OciC", "BGC0000331", 1, "NRP", 44.0, 675.0, 95.77625570776256, 6.65e-225], ["MCF2150416.1", "Non-ribosomal_peptide_synthetase", "BGC0002625", 1, "NRP+Polyketide", 45.0, 706.0, 95.09132420091323, 2.42e-224], ["CAD17793.1", "probable_non_ribosomal_peptide_synthetase_protein", "BGC0001363", 1, "NRP+Polyketide", 47.0, 703.0, 98.28767123287672, 1.52e-223], ["QDF82259.1", "non-ribosomal_peptide_synthetase", "BGC0001980", 1, "NRP", 47.0, 703.0, 94.52054794520548, 2.06e-223], ["NHN68325.1", "amino_acid_adenylation_domain-containing_protein", "BGC0002719", 1, "NRP", 47.0, 702.0, 94.86301369863014, 2.8e-223], ["QNL34618.1", "SteC", "BGC0002092", 1, "NRP:Cyclic depsipeptide", 45.0, 702.0, 98.97260273972603, 5.18e-223], ["BAC67536.1", "arthrofactin_synthetase_C", "BGC0000305", 1, "NRP:Lipopeptide", 46.0, 701.0, 97.8310502283105, 9.58e-223], ["QKM21620.1", "non-ribosomal_peptide_synthetase", "BGC0002351", 1, "NRP", 46.0, 701.0, 96.11872146118722, 1.3e-222], ["BAH22765.1", "nonribosomal_peptide_synthetase", "BGC0001018", 1, "NRP", 44.0, 665.0, 95.8904109589041, 1.1e-221], ["WP_064118559.1", "non-ribosomal_peptide_synthase/polyketide_synthase", "BGC0001509", 1, "NRP", 47.0, 698.0, 94.74885844748859, 1.12e-221], ["AAZ03554.1", "McnE", "BGC0000332", 1, "NRP", 44.0, 665.0, 96.11872146118722, 4.89e-221], ["QGQ63520.1", "nonribosomal_peptide_synthetase_modules_C", "BGC0002548", 1, "NRP", 45.0, 687.0, 97.8310502283105, 8.58e-220], ["AED90002.1", "non-ribosomal_peptide_synthetase_ThaA", "BGC0000443", 1, "NRP:Beta-lactam", 45.0, 692.0, 100.0, 1.11e-219], ["AAO72425.1", "syringopeptin_synthetase_C", "BGC0000438", 1, "NRP", 45.0, 691.0, 101.25570776255708, 2.25e-219], ["AAY37655.1", "Amino_acid_adenylation", "BGC0000437", 1, "NRP", 45.0, 691.0, 101.25570776255708, 2.25e-219], ["AED90003.1", "non-ribosomal_peptide_synthetase_ThaB", "BGC0000443", 1, "NRP:Beta-lactam", 45.0, 684.0, 98.0593607305936, 6.79e-217], ["KPN90376.1", "NupC", "BGC0001416", 1, "NRP", 45.0, 684.0, 99.31506849315068, 7.55e-217], ["KPN93065.1", "NunD", "BGC0001416", 1, "NRP", 45.0, 681.0, 98.63013698630137, 1.09e-215], ["ACM68684.1", "AerB", "BGC0000298", 1, "NRP", 44.0, 655.0, 98.17351598173516, 1.11e-215], ["AAY37647.1", "Amino_acid_adenylation", "BGC0000437", 1, "NRP", 46.0, 681.0, 95.8904109589041, 1.19e-215], ["WP_013428324.1", "non-ribosomal_peptide_synthetase", "BGC0001758", 1, "NRP", 46.0, 678.0, 95.77625570776256, 7.36e-215], ["KYC42613.1", "non-ribosomal_peptide_synthetase", "BGC0002484", 1, "NRP+Polyketide", 44.0, 677.0, 95.2054794520548, 2.37e-214], ["ABW17377.1", "PsoC", "BGC0000411", 1, "NRP", 43.0, 676.0, 98.97260273972603, 4e-214], ["AFH75322.1", "nonribosomal_peptide_synthetase", "BGC0000425", 1, "NRP:Cyclic depsipeptide", 44.0, 673.0, 100.0, 3.95e-213], ["AFH75330.1", "nonribosomal_peptide_synthetase", "BGC0000398", 1, "NRP:Cyclic depsipeptide", 44.0, 670.0, 100.22831050228311, 4.36e-212], ["UKO95748.1", "amino_acid_adenylation_domain-containing_protein", "BGC0002632", 1, "NRP", 43.0, 665.0, 96.46118721461188, 1.45e-211], ["AOA33123.1", "Nonribosomal_peptide_synthetase", "BGC0001346", 1, "NRP:Cyclic depsipeptide", 44.0, 664.0, 99.31506849315068, 2.02e-211], ["QMS47800.1", "JesC", "BGC0001629", 1, "NRP:Lipopeptide", 44.0, 668.0, 98.97260273972603, 2.22e-211], ["CCJ67640.1", "TaaE", "BGC0000447", 1, "NRP:Lipopeptide", 44.0, 668.0, 100.22831050228311, 2.91e-211], ["WP_100939443.1", "non-ribosomal_peptide_synthetase", "BGC0002071", 1, "NRP:Lipopeptide", 44.0, 666.0, 98.97260273972603, 1.32e-210], ["WP_126241403.1", "non-ribosomal_peptide_synthetase", "BGC0002336", 1, "NRP", 43.0, 665.0, 97.26027397260275, 2.33e-210], ["QMN69934.1", "PsoC", "BGC0002521", 1, "NRP", 45.0, 665.0, 96.46118721461188, 2.98e-210], ["QST87270.1", "amino_acid_adenylation_domain-containing_protein", "BGC0002572", 1, "NRP+Polyketide", 44.0, 665.0, 96.57534246575342, 3.43e-210], ["ABV79988.1", "ApnD", "BGC0000301", 1, "NRP", 41.0, 634.0, 96.80365296803653, 2.52e-209], ["AXN93590.1", "PuwF-G", "BGC0001951", 1, "NRP", 44.0, 662.0, 99.08675799086758, 3.85e-209], ["CBW75451.1", "Non-ribosomal_peptide_synthetase_modules", "BGC0002048", 1, "NRP:Cyclic depsipeptide", 44.0, 661.0, 98.17351598173516, 4.28e-209], ["QIH29229.1", "endopyrrole_NRPS_B", "BGC0002326", 1, "NRP", 44.0, 661.0, 98.17351598173516, 4.28e-209], ["CBW75453.1", "Non-ribosomal_peptide_synthetase_modules_(EC_6.3.2.-)", "BGC0002048", 1, "NRP:Cyclic depsipeptide", 43.0, 657.0, 99.65753424657534, 2.36e-208], ["BAY02139.1", "nonribosomal_protein_synthetase", "BGC0002532", 1, "NRP+Polyketide", 44.0, 634.0, 96.68949771689498, 2.55e-208], ["CAJ21198.2", "non-ribosomal_peptide_synthetase", "BGC0000297", 1, "NRP:Glycopeptide+Polyketide:Other polyketide+Saccharide:Hybrid/tailoring saccharide", 43.0, 636.0, 98.17351598173516, 2.7e-208], ["AAY91421.3", "non-ribosomal_peptide_synthetase_OfaC", "BGC0000399", 1, "NRP:Cyclic depsipeptide", 44.0, 659.0, 100.57077625570776, 4.36e-208], ["WA1_15570", "hypothetical_protein", "BGC0002484", 1, "NRP+Polyketide", 44.0, 658.0, 95.54794520547945, 4.68e-208], ["QLY89264.1", "pseudodesmin_synthetase", "BGC0002522", 1, "NRP", 44.0, 657.0, 99.54337899543378, 1.03e-207], ["QNH85840.1", "BolH", "BGC0002327", 1, "NRP", 42.0, 656.0, 97.26027397260275, 2.71e-207], ["AIW82283.1", "PuwF", "BGC0001125", 1, "NRP+Polyketide", 44.0, 648.0, 97.3744292237443, 4.82e-207], ["ABA73956.1", "putative_non-ribosomal_peptide_synthetase", "BGC0001842", 1, "NRP:Lipopeptide", 44.0, 655.0, 96.80365296803653, 5.08e-207], ["AXN93575.1", "PuwA", "BGC0001950", 1, "NRP", 44.0, 652.0, 99.88584474885845, 1.51e-206], ["AXN93584.1", "PuwA", "BGC0001951", 1, "NRP", 44.0, 652.0, 99.88584474885845, 1.51e-206], ["AJF34463.1", "Txo1", "BGC0001207", 1, "NRP", 43.0, 654.0, 95.662100456621, 1.81e-206], ["AFP87549.1", "NrpS", "BGC0001135", 1, "NRP", 44.0, 654.0, 98.17351598173516, 2.41e-206], ["AJF34464.1", "Txo2", "BGC0001207", 1, "NRP", 44.0, 654.0, 95.54794520547945, 2.46e-206], ["AXN93581.1", "PuwF-G", "BGC0001950", 1, "NRP", 44.0, 653.0, 96.91780821917808, 4.49e-206], ["PHM49485.1", "Amino_acid_adenylation", "BGC0001131", 1, "NRP", 44.0, 651.0, 96.57534246575342, 1.56e-205], ["AHZ34243.1", "CipF", "BGC0001389", 1, "NRP", 44.0, 651.0, 100.22831050228311, 2.14e-205], ["AEH59100.1", "amino_acid_adenylation_domain-containing_protein/NRPS", "BGC0000385", 1, "NRP", 43.0, 651.0, 99.54337899543378, 2.18e-205], ["AIW82277.1", "PuwA", "BGC0001125", 1, "NRP+Polyketide", 44.0, 648.0, 99.88584474885845, 3.6e-205], ["BAH43871.1", "truncated_linear_pentadecapeptide_gramicidin_synthetase_LgrC", "BGC0000367", 1, "NRP", 44.0, 649.0, 96.23287671232876, 1.33e-204], ["CCJ67648.1", "JagD", "BGC0001127", 1, "NRP", 44.0, 643.0, 96.57534246575342, 2.14e-203], ["QPB41097.1", "non-ribosomal_peptide_synthetase", "BGC0002503", 1, "NRP+Polyketide", 44.0, 644.0, 97.71689497716895, 5e-203], ["AAO56329.1", "non-ribosomal_peptide_synthetase_SyfB", "BGC0000435", 1, "NRP", 44.0, 643.0, 99.20091324200914, 9.65e-203], ["WP_078586793.1", "non-ribosomal_peptide_synthetase", "BGC0001760", 1, "NRP", 44.0, 616.0, 96.91780821917808, 1.18e-202], ["AAF17280.1", "nosC", "BGC0001028", 1, "Polyketide+NRP:Cyclic depsipeptide", 44.0, 642.0, 96.57534246575342, 1.26e-202], ["AWI62629.1", "nonribosomal_peptide_synthetase", "BGC0001822", 1, "NRP", 44.0, 625.0, 96.80365296803653, 1.75e-202], ["KPN90369.1", "NunE", "BGC0001416", 1, "NRP", 44.0, 641.0, 98.17351598173516, 4.27e-202], ["AHZ34241.1", "CipD", "BGC0001389", 1, "NRP", 44.0, 639.0, 96.23287671232876, 2.66e-201], ["AXM43052.1", "non-ribosomal_peptide_synthetase", "BGC0001945", 1, "NRP", 43.0, 639.0, 98.40182648401826, 3.16e-201], ["QSJ20135.1", "non-ribosomal_peptide_synthase/polyketide_synthase", "BGC0002572", 1, "NRP+Polyketide", 43.0, 638.0, 97.03196347031964, 5.61e-201], ["MBE8994631.1", "amino_acid_adenylation_domain-containing_protein", "BGC0002623", 1, "NRP+Polyketide", 44.0, 605.0, 95.77625570776256, 5.88e-201], ["KYC42612.1", "hypothetical_protein", "BGC0002484", 1, "NRP+Polyketide", 43.0, 637.0, 95.4337899543379, 9.58e-201], ["MCF2151708.1", "Non-ribosomal_peptide_synthetase", "BGC0002625", 1, "NRP+Polyketide", 43.0, 637.0, 96.23287671232876, 9.76e-201], ["AFJ23826.1", "WLIP_synthetase_C", "BGC0001838", 1, "NRP", 43.0, 636.0, 98.0593607305936, 3e-200], ["AXN93605.1", "PuwA", "BGC0001953", 1, "NRP", 42.0, 634.0, 99.88584474885845, 4.02e-200], ["WP_012408785.1", "non-ribosomal_peptide_synthetase", "BGC0002061", 1, "NRP:Cyclic depsipeptide+Polyketide:Modular type I polyketide", 43.0, 635.0, 98.74429223744292, 7.59e-200], ["CAY48789.1", "putative_non-ribosomal_peptide_synthetase", "BGC0001312", 1, "NRP", 43.0, 633.0, 98.17351598173516, 2.57e-199], ["WA1_15565", "non-ribosomal_peptide_synthetase", "BGC0002484", 1, "NRP+Polyketide", 43.0, 631.0, 95.09132420091323, 1.19e-198], ["AFY58523.1", "amino_acid_adenylation_enzyme/thioester_reductase_family_protein", "BGC0002411", 1, "NRP+Polyketide", 42.0, 631.0, 95.54794520547945, 1.65e-198], ["BAY02137.1", "amino_acid_adenylation_domain-containing_protein", "BGC0002532", 1, "NRP+Polyketide", 43.0, 627.0, 96.46118721461188, 2.15e-198], ["AAO23334.1", "NcpB", "BGC0000397", 1, "NRP", 43.0, 629.0, 95.4337899543379, 7.92e-198], ["BAH43870.1", "putative_linear_pentadecapeptide_gramicidin_synthetase_LgrB", "BGC0000367", 1, "NRP", 43.0, 629.0, 97.26027397260275, 8.49e-198], ["AXN93592.1", "PuwA", "BGC0001952", 1, "NRP", 42.0, 627.0, 99.88584474885845, 8.61e-198], ["BCJ07529.1", "hypothetical_protein", "BGC0002379", 1, "NRP", 44.0, 629.0, 95.77625570776256, 9.4e-198], ["AAZ03552.1", "McnC", "BGC0000332", 1, "NRP", 43.0, 628.0, 95.8904109589041, 1.46e-197], ["AKJ29410.1", "peptide_synthetase", "BGC0001608", 1, "NRP", 44.0, 627.0, 98.85844748858447, 3.6e-197], ["QSJ20139.1", "non-ribosomal_peptide_synthase/polyketide_synthase", "BGC0002572", 1, "NRP+Polyketide", 43.0, 627.0, 96.11872146118722, 3.7e-197], ["AXN93614.1", "PuwF", "BGC0001953", 1, "NRP", 43.0, 625.0, 97.48858447488584, 4.77e-197], ["QWP75305.1", "non-ribosomal_peptide_synthase", "BGC0002126", 1, "NRP:Cyclic depsipeptide", 43.0, 627.0, 96.91780821917808, 5.23e-197], ["AIW82284.1", "PuwG", "BGC0001125", 1, "NRP+Polyketide", 45.0, 626.0, 95.8904109589041, 8.28e-197], ["AEU11003.1", "NpnC", "BGC0001029", 1, "NRP+Polyketide", 43.0, 626.0, 95.662100456621, 9.31e-197], ["AHZ34233.1", "CifB", "BGC0000323", 1, "NRP:Lipopeptide", 43.0, 626.0, 99.08675799086758, 9.52e-197], ["CAK15814.1", "putative_non-ribosomal_peptide_synthetase,_terminal_component", "BGC0000344", 1, "NRP", 44.0, 625.0, 99.88584474885845, 1.25e-196], ["AEH59099.1", "amino_acid_adenylation_domain-containing_protein/NRPS", "BGC0000385", 1, "NRP", 43.0, 624.0, 100.57077625570776, 2.99e-196], ["FIS9431_RS32925", "non-ribosomal_peptide_synthetase", "BGC0001467", 1, "NRP:Cyclic depsipeptide+Polyketide:Modular type I polyketide", 43.0, 601.0, 95.4337899543379, 6.11e-196], ["APU91751.1", "Non-Ribosomal_Peptide_Synthetase", "BGC0001806", 1, "NRP", 43.0, 622.0, 98.74429223744292, 1.53e-195], ["AXN93615.1", "PuwG", "BGC0001953", 1, "NRP", 43.0, 620.0, 95.662100456621, 2.91e-195], ["WP_012408786.1", "non-ribosomal_peptide_synthetase", "BGC0002061", 1, "NRP:Cyclic depsipeptide+Polyketide:Modular type I polyketide", 43.0, 616.0, 95.2054794520548, 1.14e-194], ["AAO23333.1", "NcpA", "BGC0000397", 1, "NRP", 43.0, 620.0, 97.26027397260275, 1.18e-194], ["AAY37653.1", "Amino_acid_adenylation", "BGC0000437", 1, "NRP", 42.0, 620.0, 99.08675799086758, 1.27e-194], ["AVR48535.1", "CusC", "BGC0001564", 1, "NRP+Polyketide", 42.0, 619.0, 96.23287671232876, 1.85e-194], ["ABF87031.1", "non-ribosomal_peptide_synthetase/polyketide_synthase", "BGC0000393", 1, "NRP+Polyketide:Modular type I polyketide", 41.0, 619.0, 95.31963470319634, 3.52e-194], ["AXN93602.1", "PuwF-G", "BGC0001952", 1, "NRP", 43.0, 618.0, 95.662100456621, 5.97e-194], ["AAF17281.1", "nosD", "BGC0001028", 1, "Polyketide+NRP:Cyclic depsipeptide", 43.0, 612.0, 96.00456621004567, 1.37e-193], ["AHJ31215.1", "Long-chain-fatty-acid--CoA_ligase", "BGC0000430", 1, "NRP+Polyketide:Modular type I polyketide", 41.0, 616.0, 101.36986301369863, 2.6e-193], ["QSJ20140.1", "amino_acid_adenylation_domain-containing_protein", "BGC0002572", 1, "NRP+Polyketide", 41.0, 597.0, 99.65753424657534, 2.78e-193], ["QPB41098.1", "non-ribosomal_peptide_synthetase", "BGC0002503", 1, "NRP+Polyketide", 42.0, 590.0, 96.91780821917808, 6.71e-193], ["ATP76246.1", "SpuB", "BGC0001748", 1, "NRP+Polyketide", 41.0, 613.0, 100.0, 2.21e-192], ["AXA91302.1", "non-ribosomal_peptide_synthetase", "BGC0002044", 1, "NRP", 42.0, 613.0, 97.48858447488584, 3.16e-192], ["QUJ09167.1", "Lon20", "BGC0002440", 1, "NRP", 40.0, 612.0, 100.91324200913243, 7.57e-192], ["AAF15891.2", "nosA", "BGC0001028", 1, "Polyketide+NRP:Cyclic depsipeptide", 41.0, 611.0, 96.46118721461188, 1.04e-191], ["KYC42747.1", "hypothetical_protein", "BGC0002484", 1, "NRP+Polyketide", 42.0, 611.0, 96.68949771689498, 1.12e-191], ["QNL14923.1", "AptC", "BGC0002512", 1, "NRP", 43.0, 608.0, 99.65753424657534, 1.39e-191], ["AXA91301.1", "non-ribosomal_peptide_synthetase", "BGC0002044", 1, "NRP", 44.0, 608.0, 98.17351598173516, 2.68e-191], ["QNL14925.1", "AptD", "BGC0002512", 1, "NRP", 40.0, 586.0, 97.71689497716895, 5.51e-191], ["ABI26077.1", "OciA", "BGC0000331", 1, "NRP", 41.0, 607.0, 99.08675799086758, 2.07e-190], ["CZT62794.1", "Non-ribosomal_peptide_synthase_involved_in_Hassallidin_biosynthesis", "BGC0001614", 1, "NRP", 43.0, 605.0, 96.57534246575342, 6.39e-190], ["AKJ29411.1", "peptide_synthetase", "BGC0001608", 1, "NRP", 43.0, 605.0, 101.9406392694064, 1.4e-189], ["AYA44686.1", "icosalide_NRPS", "BGC0001833", 1, "NRP:Lipopeptide", 42.0, 604.0, 98.51598173515981, 2.66e-189], ["MBE8994632.1", "amino_acid_adenylation_domain-containing_protein", "BGC0002623", 1, "NRP+Polyketide", 43.0, 598.0, 96.00456621004567, 2.78e-188], ["AVI26393.1", "nonribosomal_peptide_synthase", "BGC0001800", 1, "NRP+Polyketide", 42.0, 600.0, 95.662100456621, 7.39e-188], ["QBQ12463.1", "amino_acid_adenylation_domain-containing_protein", "BGC0002693", 1, "NRP", 42.0, 595.0, 98.97260273972603, 2.94e-186], ["WP_012408783.1", "non-ribosomal_peptide_synthetase", "BGC0002061", 1, "NRP:Cyclic depsipeptide+Polyketide:Modular type I polyketide", 40.0, 595.0, 97.03196347031964, 4.05e-186], ["ACZ55946.1", "non-ribosomal_peptide_synthetase", "BGC0000302", 1, "NRP", 40.0, 572.0, 98.63013698630137, 8.73e-186], ["AHB82071.1", "non_ribosomal_peptide_synthetase", "BGC0001231", 1, "NRP+Polyketide:Modular type I polyketide", 42.0, 593.0, 100.57077625570776, 1.36e-185], ["AHB82072.1", "non_ribosomal_peptide_synthetase/polyketide_synthase", "BGC0001231", 1, "NRP+Polyketide:Modular type I polyketide", 41.0, 592.0, 96.34703196347031, 3.89e-185], ["AAY93355.1", "non-ribosomal_peptide_synthetase_PvdJ", "BGC0000413", 1, "NRP", 42.0, 584.0, 97.71689497716895, 1.37e-184], ["ACO78738.1", "Non-ribosomal_peptide_synthase,_PvdJ(2)-like_protein", "BGC0002433", 1, "NRP", 42.0, 589.0, 98.0593607305936, 4.07e-184], ["AFJ14794.1", "PlpE", "BGC0000403", 1, "NRP", 39.0, 589.0, 97.94520547945206, 6e-184], ["BAW32323.1", "hybrid_cis-AT_polyketide_synthase_-_nonribosomal_peptide_synthetase", "BGC0001630", 1, "NRP+Polyketide", 42.0, 588.0, 98.97260273972603, 9.64e-184], ["AHZ20784.1", "non-ribosomal_peptide_synthase", "BGC0000369", 1, "NRP+Saccharide:Hybrid/tailoring saccharide", 39.0, 587.0, 96.57534246575342, 1.22e-183], ["AQI70_32580", "", "BGC0001561", 1, "NRP", 41.0, 569.0, 99.54337899543378, 1.34e-183], ["EWM63005.1", "linear_gramicidin_synthetase_LgrC", "BGC0001328", 1, "NRP:Cyclic depsipeptide+Polyketide:Modular type I polyketide", 39.0, 551.0, 95.09132420091323, 6.17e-182], ["ACC81024.1", "non-ribosomal_peptide_synthetase", "BGC0001479", 1, "NRP", 39.0, 561.0, 96.57534246575342, 2.33e-181], ["ACZ55944.1", "non-ribosomal_peptide_synthetase", "BGC0000302", 1, "NRP", 41.0, 579.0, 100.4566210045662, 2.66e-181], ["ACO78737.1", "Non-ribosomal_peptide_synthase,_PvdD/PvdJ-like_protein", "BGC0002433", 1, "NRP", 41.0, 580.0, 102.73972602739727, 6.45e-181], ["ACC81023.1", "non-ribosomal_peptide_synthetase", "BGC0001479", 1, "NRP", 41.0, 575.0, 101.36986301369863, 4.92e-180], ["AVI26390.1", "polyketide_synthase_/_nonribosomal_peptide_synthase_hybrid", "BGC0001800", 1, "NRP+Polyketide", 41.0, 577.0, 96.91780821917808, 7.36e-180], ["BAH43766.1", "tyrocidine_synthetase_III", "BGC0000452", 1, "NRP", 40.0, 575.0, 95.8904109589041, 4.85e-179], ["WP_052165466.1", "non-ribosomal_peptide_synthetase", "BGC0001327", 1, "NRP:Cyclic depsipeptide+Polyketide:Modular type I polyketide", 39.0, 554.0, 95.4337899543379, 7.15e-178], ["AHB82059.1", "non_ribosomal_peptide_synthetase/polyketide_synthase", "BGC0001019", 1, "NRP+Polyketide:Modular type I polyketide", 41.0, 568.0, 96.23287671232876, 4.11e-177], ["DAC80528.1", "peptide_synthetase", "BGC0001878", 1, "NRP+Polyketide", 40.0, 546.0, 93.4931506849315, 6e-177], ["ABQ96384.2", "fusaricidin_synthetase", "BGC0001152", 1, "Polyketide+NRP:Lipopeptide", 38.0, 567.0, 99.54337899543378, 1.67e-176], ["ADG27358.1", "peptide_synthetase", "BGC0000296", 1, "NRP", 40.0, 565.0, 96.46118721461188, 2.08e-176], ["QBQ12465.1", "amino_acid_adenylation_domain-containing_protein", "BGC0002693", 1, "NRP", 41.0, 566.0, 96.34703196347031, 5.11e-176], ["AHB82058.1", "non_ribosomal_peptide_synthetase", "BGC0001019", 1, "NRP+Polyketide:Modular type I polyketide", 40.0, 566.0, 101.02739726027397, 5.12e-176], ["ACZ55945.1", "non-ribosomal_peptide_synthetase", "BGC0000302", 1, "NRP", 38.0, 561.0, 102.28310502283105, 5.21e-176], ["SJZ83675.1", "non-ribosomal_peptide_synthase_domain_TIGR01720/amino_acid_adenylation_domain-containing_protein/thioester_reductase_domain-containing_protein", "BGC0002660", 1, "NRP", 40.0, 564.0, 95.77625570776256, 1.87e-175], ["ATD51278.1", "nonribosomal_peptide_synthase", "BGC0001650", 1, "NRP", 41.0, 563.0, 97.48858447488584, 3.02e-175], ["QBQ12464.1", "amino_acid_adenylation_domain-containing_protein", "BGC0002693", 1, "NRP", 39.0, 563.0, 100.4566210045662, 3.12e-175], ["ABV79985.1", "ApnA", "BGC0000301", 1, "NRP", 38.0, 558.0, 98.85844748858447, 3.75e-175], ["AHF21229.1", "TriE", "BGC0000449", 1, "NRP", 37.0, 563.0, 97.3744292237443, 4.25e-175], ["QBG38783.1", "Atr22", "BGC0001975", 1, "NRP", 39.0, 563.0, 97.8310502283105, 5.76e-175], ["CAJ46692.1", "non-ribosomal_peptide_synthase", "BGC0000969", 1, "NRP:Cyclic depsipeptide+Polyketide:Modular type I polyketide", 40.0, 563.0, 97.14611872146118, 5.84e-175], ["QNL14922.1", "AptA", "BGC0002512", 1, "NRP", 39.0, 556.0, 100.0, 3.63e-174], ["ACC81021.1", "non-ribosomal_peptide_synthetase", "BGC0001479", 1, "NRP", 40.0, 555.0, 99.77168949771689, 4.15e-174], ["AEW31021.1", "plipastatin_synthetase", "BGC0000407", 1, "NRP", 39.0, 558.0, 96.68949771689498, 8.64e-174], ["QUS58938.1", "amino_acid_adenylation_domain-containing_protein", "BGC0002123", 1, "NRP+Polyketide", 39.0, 559.0, 99.54337899543378, 8.88e-174], ["WP_039806856.1", "non-ribosomal_peptide_synthetase", "BGC0002001", 1, "NRP+Polyketide", 40.0, 547.0, 98.40182648401826, 3.03e-173], ["AXN93580.1", "PuwE", "BGC0001950", 1, "NRP", 39.0, 557.0, 96.11872146118722, 3.84e-173], ["AXN93589.1", "PuwE", "BGC0001951", 1, "NRP", 39.0, 557.0, 96.11872146118722, 3.84e-173], ["KON97028.1", "phenylalanine_racemase", "BGC0002122", 1, "NRP", 38.0, 557.0, 95.8904109589041, 4.36e-173], ["NPC94426.1", "amino_acid_adenylation_domain-containing_protein", "BGC0002695", 1, "NRP", 39.0, 554.0, 98.97260273972603, 5.48e-173], ["CAG29031.1", "nonribosomal_peptide_synthetase_(modules_1_and_2)", "BGC0001023", 1, "NRP+Polyketide:Modular type I polyketide", 39.0, 554.0, 98.28767123287672, 5.88e-172], ["APZ78821.1", "nonribosomal_peptide_synthetase", "BGC0001429", 1, "NRP:Cyclic depsipeptide+Polyketide:Iterative type I polyketide", 39.0, 554.0, 98.28767123287672, 5.88e-172], ["ANZ15840.1", "non-ribosomal_peptide_synthase/amino_acid_adenylation_enzyme", "BGC0001569", 1, "NRP", 40.0, 553.0, 97.03196347031964, 1.28e-171], ["AGM16414.1", "paenibacterin_synthetase_C", "BGC0000400", 1, "NRP", 38.0, 552.0, 94.97716894977168, 2.85e-171], ["QDJ74275.1", "non-ribosomal_peptide_synthetase", "BGC0002109", 1, "NRP", 39.0, 552.0, 97.94520547945206, 3.23e-171], ["AXN93601.1", "PuwE", "BGC0001952", 1, "NRP", 39.0, 551.0, 95.54794520547945, 7.01e-171], ["AIW82282.1", "PuwE", "BGC0001125", 1, "NRP+Polyketide", 39.0, 550.0, 95.54794520547945, 1.28e-170], ["CAM56770.1", "", "BGC0000354", 1, "NRP", 41.0, 550.0, 96.57534246575342, 1.56e-170], ["AXN93613.1", "PuwE", "BGC0001953", 1, "NRP", 39.0, 549.0, 95.31963470319634, 3.23e-170], ["BBA21073.1", "putative_non-ribosomal_peptide_synthetase", "BGC0001740", 1, "NRP+Polyketide", 39.0, 549.0, 96.68949771689498, 3.45e-170], ["APZ78845.1", "nonribosomal_peptide_synthetase", "BGC0001431", 1, "NRP:Cyclic depsipeptide+Polyketide:Iterative type I polyketide", 39.0, 548.0, 98.17351598173516, 5.85e-170], ["AZH29361.1", "amino_acid_adenylation_domain-containing_protein", "BGC0001843", 1, "NRP", 36.0, 548.0, 96.68949771689498, 6.47e-170], ["UEF20580.1", "nonribosomal_peptide_synthetase", "BGC0002360", 1, "NRP", 41.0, 548.0, 97.6027397260274, 6.55e-170], ["QKF54438.1", "nonribosomal_peptide_synthetase", "BGC0002581", 1, "NRP", 41.0, 548.0, 97.71689497716895, 6.55e-170], ["ABV79987.1", "ApnC", "BGC0000301", 1, "NRP", 40.0, 546.0, 99.88584474885845, 1.14e-169], ["AJV88375.1", "MfnC", "BGC0001214", 1, "NRP", 39.0, 547.0, 103.8812785388128, 1.19e-169], ["AQM37583.1", "nonribosomal_peptide_synthetase", "BGC0001424", 1, "NRP:Cyclic depsipeptide+Polyketide:Iterative type I polyketide", 39.0, 547.0, 98.40182648401826, 1.46e-169], ["WP_039806852.1", "non-ribosomal_peptide_synthetase", "BGC0002001", 1, "NRP+Polyketide", 38.0, 521.0, 100.22831050228311, 3.13e-169], ["APZ78729.1", "nonribosomal_peptide_synthetase", "BGC0001421", 1, "NRP:Cyclic depsipeptide+Polyketide:Iterative type I polyketide", 39.0, 545.0, 99.54337899543378, 5.95e-169], ["EWM63002.1", "non-ribosomal_peptide_synthetase", "BGC0001328", 1, "NRP:Cyclic depsipeptide+Polyketide:Modular type I polyketide", 38.0, 521.0, 100.22831050228311, 6.38e-169], ["WP_018540607.1", "non-ribosomal_peptide_synthetase", "BGC0001332", 1, "NRP+Polyketide", 40.0, 545.0, 96.00456621004567, 6.93e-169], ["APZ78679.1", "nonribosomal_peptide_synthetase", "BGC0001417", 1, "NRP:Cyclic depsipeptide+Polyketide:Iterative type I polyketide", 39.0, 545.0, 98.0593607305936, 9.2e-169], ["APZ78743.1", "nonribosomal_peptide_synthetase", "BGC0001422", 1, "NRP:Cyclic depsipeptide+Polyketide:Iterative type I polyketide", 39.0, 545.0, 98.40182648401826, 9.21e-169], ["ATY37590.1", "BogC", "BGC0001532", 1, "NRP", 35.0, 545.0, 99.31506849315068, 1.06e-168], ["CAB15186.3", "siderophore_2,3-dihydroxybenzoate-glycine-threonine_trimeric_ester_bacillibactin_synthetase", "BGC0000309", 1, "NRP", 39.0, 542.0, 98.85844748858447, 1.38e-168], ["DAB41478.1", "nonribosomal_peptide_synthetase", "BGC0001230", 1, "NRP:Cyclic depsipeptide+Polyketide:Modular type I polyketide", 39.0, 530.0, 96.23287671232876, 1.39e-168], ["WP_019032753.1", "non-ribosomal_peptide_synthetase", "BGC0001331", 1, "NRP:Cyclic depsipeptide+Polyketide:Modular type I polyketide", 40.0, 536.0, 95.77625570776256, 1.78e-168], ["APZ78755.1", "nonribosomal_peptide_synthetase", "BGC0001423", 1, "NRP:Cyclic depsipeptide+Polyketide:Iterative type I polyketide", 39.0, 543.0, 98.63013698630137, 2.3e-168], ["AAY93354.1", "non-ribosomal_peptide_synthetase_PvdD", "BGC0000413", 1, "NRP", 40.0, 543.0, 95.54794520547945, 2.64e-168], ["WP_018540603.1", "non-ribosomal_peptide_synthetase", "BGC0001332", 1, "NRP+Polyketide", 38.0, 518.0, 94.97716894977168, 3.29e-168], ["APZ78808.1", "nonribosomal_peptide_synthetase", "BGC0001428", 1, "NRP:Cyclic depsipeptide+Polyketide:Iterative type I polyketide", 39.0, 542.0, 98.63013698630137, 7.85e-168], ["QGY73453.1", "Itm21", "BGC0002451", 1, "Polyketide", 38.0, 541.0, 101.59817351598173, 1.05e-167], ["APZ78728.1", "nonribosomal_peptide_synthetase", "BGC0001421", 1, "NRP:Cyclic depsipeptide+Polyketide:Iterative type I polyketide", 38.0, 541.0, 98.51598173515981, 1.07e-167], ["APZ78715.1", "nonribosomal_peptide_synthetase", "BGC0001420", 1, "NRP:Cyclic depsipeptide+Polyketide:Iterative type I polyketide", 39.0, 540.0, 98.17351598173516, 2.67e-167], ["APZ78781.1", "nonribosomal_peptide_synthetase", "BGC0001426", 1, "NRP:Cyclic depsipeptide+Polyketide:Iterative type I polyketide", 38.0, 540.0, 98.28767123287672, 2.68e-167], ["ATL73036.1", "amino_acid_adenylation_protein", "BGC0001807", 1, "NRP+Polyketide", 39.0, 540.0, 97.94520547945206, 3.23e-167], ["BAV56271.1", "", "BGC0001657", 1, "NRP", 41.0, 540.0, 97.94520547945206, 3.25e-167], ["APZ78855.1", "nonribosomal_peptide_synthetase", "BGC0001432", 1, "NRP:Cyclic depsipeptide+Polyketide:Iterative type I polyketide", 38.0, 540.0, 98.17351598173516, 3.65e-167], ["APZ78794.1", "nonribosomal_peptide_synthetase", "BGC0001427", 1, "NRP:Cyclic depsipeptide+Polyketide:Iterative type I polyketide", 38.0, 540.0, 98.28767123287672, 4.94e-167], ["WP_030498974.1", "tyrocidine_synthase_3", "BGC0001327", 1, "NRP:Cyclic depsipeptide+Polyketide:Modular type I polyketide", 38.0, 515.0, 100.11415525114155, 1.03e-166], ["ctg1_orf19", "", "BGC0001013", 1, "NRP+Polyketide", 37.0, 525.0, 99.20091324200914, 1.11e-166], ["APZ78703.1", "nonribosomal_peptide_synthetase", "BGC0001419", 1, "NRP:Cyclic depsipeptide+Polyketide:Iterative type I polyketide", 39.0, 538.0, 98.28767123287672, 1.24e-166], ["ABC87508.1", "NRPS_for_pipecolate_incorporation", "BGC0001011", 1, "NRP+Polyketide", 37.0, 525.0, 99.20091324200914, 1.44e-166], ["ABD14712.1", "cesB", "BGC0000320", 1, "NRP:Cyclic depsipeptide", 37.0, 538.0, 95.09132420091323, 1.5e-166], ["AGP37410.1", "peptide_synthetase", "BGC0002386", 1, "NRP+Polyketide", 39.0, 538.0, 99.31506849315068, 1.83e-166], ["ABS74207.1", "fengycin_synthetase_C", "BGC0001095", 1, "NRP", 38.0, 537.0, 94.97716894977168, 1.88e-166], ["AEI70245.1", "nonribosomal_peptide_synthetase_NRPS", "BGC0000401", 1, "NRP", 40.0, 536.0, 99.08675799086758, 2.07e-166], ["APZ78691.1", "nonribosomal_peptide_synthetase", "BGC0001418", 1, "NRP:Cyclic depsipeptide+Polyketide:Iterative type I polyketide", 38.0, 538.0, 98.17351598173516, 2.28e-166], ["ADG27359.1", "peptide_synthetase", "BGC0000296", 1, "NRP", 38.0, 537.0, 97.14611872146118, 3.48e-166], ["AGM16412.1", "paenibacterin_synthetase_A", "BGC0000400", 1, "NRP", 38.0, 537.0, 96.80365296803653, 5.1e-166], ["AAU39359.1", "lichenysin_synthase_LchAA", "BGC0000381", 1, "NRP", 37.0, 536.0, 99.65753424657534, 8.35e-166], ["ACZ55942.1", "non-ribosomal_peptide_synthetase", "BGC0000302", 1, "NRP", 38.0, 532.0, 98.85844748858447, 9.11e-166], ["APZ78833.1", "nonribosomal_peptide_synthetase", "BGC0001430", 1, "NRP:Cyclic depsipeptide+Polyketide:Iterative type I polyketide", 38.0, 536.0, 98.51598173515981, 1.06e-165], ["AWI62628.1", "nonribosomal_peptide_synthetase", "BGC0001822", 1, "NRP", 39.0, 536.0, 97.48858447488584, 1.11e-165], ["AAY93356.2", "non-ribosomal_peptide_synthetase_PvdI", "BGC0000413", 1, "NRP", 39.0, 536.0, 95.8904109589041, 1.14e-165], ["ATU31794.1", "NRPS", "BGC0001814", 1, "NRP", 38.0, 536.0, 97.14611872146118, 1.21e-165], ["WP_019032755.1", "non-ribosomal_peptide_synthetase", "BGC0001331", 1, "NRP:Cyclic depsipeptide+Polyketide:Modular type I polyketide", 40.0, 531.0, 96.80365296803653, 1.34e-165], ["AGN74885.1", "nonribosomal_peptide_synthetase", "BGC0000459", 1, "NRP:Cyclic depsipeptide+Polyketide:Trans-AT type I polyketide", 39.0, 535.0, 97.03196347031964, 2.3e-165], ["WP_053065270.1", "non-ribosomal_peptide_synthetase", "BGC0001330", 1, "NRP:Cyclic depsipeptide+Polyketide:Modular type I polyketide", 39.0, 527.0, 96.46118721461188, 3.2e-165], ["KFL51887.1", "amino_acid_adenylation_protein", "BGC0001711", 1, "NRP+Polyketide", 39.0, 534.0, 98.17351598173516, 3.69e-165], ["AIG26884.1", "NRPS_domain-containing_protein", "BGC0002432", 1, "NRP", 36.0, 534.0, 98.0593607305936, 4.59e-165], ["DAC80541.1", "NRPS/PKS", "BGC0001840", 1, "NRP+Polyketide", 37.0, 516.0, 97.3744292237443, 8.19e-165], ["APZ78768.1", "nonribosomal_peptide_synthetase", "BGC0001425", 1, "NRP:Cyclic depsipeptide+Polyketide:Iterative type I polyketide", 38.0, 533.0, 98.28767123287672, 1.22e-164], ["AGI87384.1", "Peptide_synthase", "BGC0002358", 1, "Polyketide", 37.0, 533.0, 97.03196347031964, 1.36e-164], ["AQM37584.1", "nonribosomal_peptide_synthetase", "BGC0001424", 1, "NRP:Cyclic depsipeptide+Polyketide:Iterative type I polyketide", 39.0, 532.0, 98.74429223744292, 1.75e-164], ["APZ78744.1", "nonribosomal_peptide_synthetase", "BGC0001422", 1, "NRP:Cyclic depsipeptide+Polyketide:Iterative type I polyketide", 37.0, 532.0, 100.0, 1.87e-164], ["CAJ34375.1", "NRPS", "BGC0000445", 1, "NRP:Cyclic depsipeptide", 39.0, 532.0, 96.00456621004567, 2.3e-164], ["ABS75232.1", "DhbF", "BGC0001185", 1, "NRP:NRP siderophore", 39.0, 530.0, 98.51598173515981, 2.43e-164], ["APZ78809.1", "nonribosomal_peptide_synthetase", "BGC0001428", 1, "NRP:Cyclic depsipeptide+Polyketide:Iterative type I polyketide", 39.0, 532.0, 98.74429223744292, 2.54e-164], ["ACO78736.1", "Non-ribosomal_peptide_synthase,_PvdD-like_protein", "BGC0002433", 1, "NRP", 40.0, 531.0, 96.34703196347031, 2.8e-164], ["QKF54435.2", "nonribosomal_peptide_synthetase", "BGC0002581", 1, "NRP", 39.0, 530.0, 98.40182648401826, 4.49e-164], ["AKC91849.1", "nonribosomal_peptide_synthetase", "BGC0001414", 1, "NRP", 39.0, 531.0, 100.4566210045662, 5.1e-164], ["QGA70148.1", "nonribosomal_peptide_synthetase", "BGC0002293", 1, "NRP", 39.0, 531.0, 96.57534246575342, 5.34e-164], ["AGC09528.1", "NRPS", "BGC0001183", 1, "Polyketide", 39.0, 531.0, 97.94520547945206, 5.78e-164], ["ACS20362.1", "amino_acid_adenylation_domain_protein", "BGC0002420", 1, "NRP+Polyketide", 39.0, 522.0, 98.0593607305936, 6.91e-164], ["AKC91856.1", "nonribosomal_peptide_synthetase", "BGC0001414", 1, "NRP", 40.0, 530.0, 98.28767123287672, 1.15e-163], ["AWI62626.1", "nonribosomal_peptide_synthetase", "BGC0001822", 1, "NRP", 39.0, 530.0, 96.68949771689498, 1.19e-163], ["AAO62588.1", "peptide_sythetase", "BGC0001016", 1, "NRP+Polyketide", 37.0, 511.0, 96.91780821917808, 1.73e-163], ["APZ78795.1", "nonribosomal_peptide_synthetase", "BGC0001427", 1, "NRP:Cyclic depsipeptide+Polyketide:Iterative type I polyketide", 39.0, 529.0, 101.14155251141553, 2.93e-163], ["QCP68969.1", "VatN", "BGC0002296", 1, "NRP+Polyketide", 37.0, 525.0, 96.80365296803653, 3.34e-163], ["AGU50953.1", "putative_non-ribosomal_peptide_synthetase", "BGC0002417", 1, "NRP+Polyketide", 38.0, 519.0, 98.0593607305936, 6.4e-163], ["AHI59110.1", "locillomycin_synthase_C", "BGC0001005", 1, "NRP+Polyketide", 34.0, 524.0, 99.77168949771689, 6.94e-163], ["ATP76244.1", "NdaB", "BGC0001705", 1, "NRP+Polyketide", 37.0, 509.0, 97.03196347031964, 9.3e-163], ["QBC75023.1", "non-ribosomal_peptide_synthetase", "BGC0001968", 1, "NRP", 39.0, 526.0, 97.94520547945206, 1.39e-162], ["CAF05648.1", "TubC_protein", "BGC0001053", 1, "NRP+Polyketide", 39.0, 526.0, 95.77625570776256, 1.43e-162], ["ADH04679.1", "non-ribosomal_peptide_synthetase", "BGC0001344", 1, "NRP+Polyketide", 38.0, 526.0, 97.8310502283105, 1.44e-162], ["CAB38518.1", "CDA_peptide_synthetase_I_(CdaPs1)", "BGC0000315", 1, "NRP:Lipopeptide:Ca+-dependent lipopeptide", 40.0, 527.0, 97.48858447488584, 1.46e-162], ["ATY37609.1", "BreD", "BGC0001536", 1, "NRP", 36.0, 526.0, 97.71689497716895, 1.67e-162], ["EWS95124.1", "hypothetical_protein", "BGC0000306", 1, "NRP:Lipopeptide", 38.0, 526.0, 98.63013698630137, 1.82e-162], ["QED88055.1", "nonribosomal_peptide_synthetase", "BGC0001967", 1, "NRP+Polyketide", 39.0, 524.0, 97.14611872146118, 2.81e-162], ["APZ78782.1", "nonribosomal_peptide_synthetase", "BGC0001426", 1, "NRP:Cyclic depsipeptide+Polyketide:Iterative type I polyketide", 39.0, 525.0, 101.14155251141553, 4.58e-162], ["AEO14744.1", "NdaB", "BGC0000396", 1, "NRP", 37.0, 507.0, 95.77625570776256, 4.59e-162], ["QYA95682.1", "amino_acid_adenylation_domain-containing_protein", "BGC0002676", 1, "NRP", 37.0, 525.0, 100.57077625570776, 4.64e-162], ["ABS74206.1", "fengycin_synthetase_D", "BGC0001095", 1, "NRP", 36.0, 525.0, 97.94520547945206, 5.9e-162], ["WP_053065269.1", "non-ribosomal_peptide_synthetase", "BGC0001330", 1, "NRP:Cyclic depsipeptide+Polyketide:Modular type I polyketide", 40.0, 521.0, 96.68949771689498, 7.51e-162], ["APZ78769.1", "nonribosomal_peptide_synthetase", "BGC0001425", 1, "NRP:Cyclic depsipeptide+Polyketide:Iterative type I polyketide", 38.0, 525.0, 101.14155251141553, 8.44e-162], ["AJW76709.1", "DsaG", "BGC0001196", 1, "NRP", 38.0, 523.0, 97.48858447488584, 1.3e-161], ["QKF54436.1", "nonribosomal_peptide_synthetase", "BGC0002581", 1, "NRP", 39.0, 523.0, 97.3744292237443, 1.93e-161], ["ATD51280.1", "nonribosomal_peptide_synthase", "BGC0001650", 1, "NRP", 38.0, 511.0, 97.94520547945206, 2.31e-161], ["ABJ97436.1", "MerP", "BGC0001012", 1, "NRP+Polyketide", 36.0, 512.0, 102.16894977168948, 2.74e-161], ["AEA30273.1", "peptide_synthetase", "BGC0000429", 1, "Polyketide+NRP:Cyclic depsipeptide", 39.0, 523.0, 97.71689497716895, 2.9e-161], ["QPI18729.1", "nonribosomal_peptide_synthetase", "BGC0002125", 1, "NRP:Cyclic depsipeptide", 39.0, 522.0, 98.85844748858447, 4.79e-161], ["EFE73313.1", "nonribosomal_peptide_synthetase", "BGC0000431", 1, "NRP:Cyclic depsipeptide", 39.0, 522.0, 96.46118721461188, 5.11e-161], ["WP_144411596.1", "non-ribosomal_peptide_synthetase", "BGC0002001", 1, "NRP+Polyketide", 38.0, 506.0, 96.00456621004567, 5.98e-161], ["UEF20578.1", "nonribosomal_peptide_synthetase", "BGC0002360", 1, "NRP", 39.0, 522.0, 97.3744292237443, 6.56e-161], ["QYA95681.1", "amino_acid_adenylation_domain-containing_protein", "BGC0002676", 1, "NRP", 39.0, 521.0, 98.0593607305936, 1.33e-160], ["BAE98156.1", "putative_non-ribosomal_peptide_synthetase", "BGC0000339", 1, "NRP", 38.0, 521.0, 96.57534246575342, 1.63e-160], ["QCQ67881.1", "non-ribosomal_peptide_synthetase", "BGC0002297", 1, "NRP+Polyketide", 37.0, 503.0, 97.48858447488584, 1.85e-160], ["BCD33690.1", "non-ribosomal_peptide_synthetase", "BGC0002448", 1, "NRP", 38.0, 520.0, 96.91780821917808, 3.49e-160], ["QBC75021.1", "non-ribosomal_peptide_synthetase", "BGC0001968", 1, "NRP", 38.0, 520.0, 97.71689497716895, 3.56e-160], ["ANG60379.1", "nonribosomal_peptide_synthetase_BudA", "BGC0001434", 1, "NRP", 36.0, 499.0, 99.65753424657534, 4.58e-160], ["APZ78716.1", "nonribosomal_peptide_synthetase", "BGC0001420", 1, "NRP:Cyclic depsipeptide+Polyketide:Iterative type I polyketide", 38.0, 519.0, 97.71689497716895, 6.07e-160], ["AAF00962.1", "mcyC", "BGC0001017", 1, "NRP+Polyketide:Modular type I polyketide", 36.0, 501.0, 96.80365296803653, 6.39e-160], ["AAT12283.1", "LtxA", "BGC0000384", 1, "NRP", 38.0, 518.0, 101.48401826484019, 6.42e-160], ["AXG46163.1", "non-ribosomal_peptide_synthetase", "BGC0002713", 1, "NRP", 36.0, 498.0, 100.0, 8.8e-160], ["APZ78692.1", "nonribosomal_peptide_synthetase", "BGC0001418", 1, "NRP:Cyclic depsipeptide+Polyketide:Iterative type I polyketide", 38.0, 518.0, 97.71689497716895, 1.12e-159], ["WP_028678148.1", "non-ribosomal_peptide_synthetase", "BGC0001228", 1, "NRP:Cyclic depsipeptide", 38.0, 518.0, 96.80365296803653, 1.38e-159], ["NAO96320.1", "amino_acid_adenylation_domain-containing_protein", "BGC0002117", 1, "NRP", 37.0, 518.0, 98.51598173515981, 1.53e-159], ["ADZ24999.1", "non-ribosomal_peptide_synthase", "BGC0000380", 1, "NRP+Polyketide:Modular type I polyketide", 37.0, 503.0, 97.71689497716895, 2.08e-159], ["AAX31557.1", "peptide_synthetase_1", "BGC0000336", 1, "NRP", 38.0, 518.0, 97.94520547945206, 2.16e-159], ["QBG38782.1", "Atr21", "BGC0001975", 1, "NRP", 38.0, 517.0, 98.17351598173516, 3.69e-159], ["QPI18728.1", "nonribosomal_peptide_synthetase", "BGC0002125", 1, "NRP:Cyclic depsipeptide", 39.0, 516.0, 98.28767123287672, 4.69e-159], ["AEH41794.1", "HrmP", "BGC0000374", 1, "NRP:Cyclic depsipeptide", 38.0, 516.0, 97.03196347031964, 6.57e-159], ["ABS74209.1", "fengycin_synthetase_A", "BGC0001095", 1, "NRP", 38.0, 515.0, 95.54794520547945, 7.03e-159], ["CAD29799.1", "microcystin_synthetase", "BGC0001015", 1, "NRP+Polyketide", 37.0, 499.0, 98.0593607305936, 7.75e-159], ["AQH32486.1", "peptide_synthetase", "BGC0001667", 1, "NRP+Polyketide", 38.0, 498.0, 95.662100456621, 7.92e-159], ["APZ78756.1", "nonribosomal_peptide_synthetase", "BGC0001423", 1, "NRP:Cyclic depsipeptide+Polyketide:Iterative type I polyketide", 37.0, 516.0, 100.68493150684932, 8.88e-159], ["APZ78680.1", "nonribosomal_peptide_synthetase", "BGC0001417", 1, "NRP:Cyclic depsipeptide+Polyketide:Iterative type I polyketide", 38.0, 515.0, 97.94520547945206, 1.25e-158], ["ACO78745.1", "Non-ribosomal_peptide_synthase:Amino_acid_adenylation", "BGC0002433", 1, "NRP", 39.0, 515.0, 97.6027397260274, 1.28e-158], ["BAI63289.1", "putative_non-ribosomal_peptide_synthetase", "BGC0000434", 1, "NRP", 38.0, 514.0, 96.34703196347031, 2.16e-158], ["AEA30274.1", "peptide_synthetase", "BGC0000429", 1, "Polyketide+NRP:Cyclic depsipeptide", 39.0, 514.0, 98.17351598173516, 2.3e-158], ["MBE8994630.1", "amino_acid_adenylation_domain-containing_protein", "BGC0002623", 1, "NRP+Polyketide", 38.0, 514.0, 96.68949771689498, 2.45e-158], ["QBA57736.1", "NRPS", "BGC0002377", 1, "NRP", 39.0, 514.0, 97.6027397260274, 2.62e-158], ["AAC44129.1", "saframycin_Mx1_synthetase_A", "BGC0002706", 1, "NRP", 37.0, 514.0, 96.46118721461188, 2.74e-158], ["AZH23822.1", "MgiJ", "BGC0001971", 1, "NRP+Polyketide", 36.0, 503.0, 98.74429223744292, 2.89e-158], ["APZ78704.1", "nonribosomal_peptide_synthetase", "BGC0001419", 1, "NRP:Cyclic depsipeptide+Polyketide:Iterative type I polyketide", 37.0, 514.0, 97.71689497716895, 3.22e-158], ["APZ78846.1", "nonribosomal_peptide_synthetase", "BGC0001431", 1, "NRP:Cyclic depsipeptide+Polyketide:Iterative type I polyketide", 37.0, 514.0, 97.6027397260274, 4.37e-158], ["AAY93445.1", "non-ribosomal_peptide_synthetase_PvdL", "BGC0000413", 1, "NRP", 37.0, 513.0, 97.26027397260275, 5.89e-158], ["BAH04161.1", "putative_non-ribosomal_peptide_synthetase", "BGC0000450", 1, "NRP", 38.0, 513.0, 96.57534246575342, 7.33e-158], ["ANG60380.1", "nonribosomal_peptide_synthetase_BudB", "BGC0001434", 1, "NRP", 36.0, 502.0, 98.97260273972603, 7.96e-158], ["AJM89738.1", "PmxE", "BGC0001192", 1, "NRP", 36.0, 513.0, 95.54794520547945, 8.53e-158], ["ACA97580.1", "PmxE", "BGC0000408", 1, "NRP", 36.0, 513.0, 96.11872146118722, 8.53e-158], ["AEZ51520.1", "pmxE", "BGC0001153", 1, "NRP:Lipopeptide", 36.0, 513.0, 95.77625570776256, 1.16e-157], ["APO47822.1", "non-ribosomal_peptide_synthetase", "BGC0002653", 1, "NRP", 35.0, 513.0, 99.31506849315068, 1.16e-157], ["ALV82356.1", "CDA_peptide_synthetase_I", "BGC0001370", 1, "NRP", 39.0, 511.0, 97.94520547945206, 2.95e-157], ["QNH67551.1", "Cip23", "BGC0002108", 1, "NRP", 39.0, 511.0, 96.91780821917808, 3.75e-157], ["ARU08073.1", "mlcK", "BGC0001448", 1, "NRP:Lipopeptide:Ca+-dependent lipopeptide", 38.0, 511.0, 97.3744292237443, 4.52e-157], ["AET98905.1", "putative_non-ribosomal_peptide_synthetase", "BGC0000415", 1, "NRP", 37.0, 510.0, 96.68949771689498, 6.21e-157], ["CEK23366.1", "putative_Ornithine_racemase", "BGC0001716", 1, "NRP", 36.0, 510.0, 97.14611872146118, 6.3e-157], ["ATY37591.1", "BogD", "BGC0001532", 1, "NRP", 34.0, 509.0, 99.20091324200914, 1.71e-156], ["QBG38784.1", "Atr23", "BGC0001975", 1, "NRP", 37.0, 509.0, 98.0593607305936, 1.73e-156], ["ATY37608.1", "BreC", "BGC0001536", 1, "NRP", 37.0, 509.0, 97.48858447488584, 1.93e-156], ["QTT72106.1", "amino_acid_adenylation_domain-containing_protein", "BGC0002350", 1, "NRP+Polyketide+Saccharide", 37.0, 509.0, 98.51598173515981, 1.93e-156], ["CAG29032.1", "nonribosomal_peptide_synthetase_(modules_3_to_6)", "BGC0001023", 1, "NRP+Polyketide:Modular type I polyketide", 37.0, 509.0, 97.6027397260274, 2.31e-156], ["APZ78822.1", "nonribosomal_peptide_synthetase", "BGC0001429", 1, "NRP:Cyclic depsipeptide+Polyketide:Iterative type I polyketide", 37.0, 509.0, 97.6027397260274, 2.31e-156], ["APZ78834.1", "nonribosomal_peptide_synthetase", "BGC0001430", 1, "NRP:Cyclic depsipeptide+Polyketide:Iterative type I polyketide", 38.0, 509.0, 97.71689497716895, 2.31e-156], ["QWT72292.1", "putative_non-ribosomal_peptide_synthetase", "BGC0002430", 1, "NRP+Saccharide", 39.0, 509.0, 96.11872146118722, 2.42e-156], ["AEW31022.1", "plipastatin_synthetase", "BGC0000407", 1, "NRP", 37.0, 508.0, 96.80365296803653, 2.98e-156], ["AKJ15828.1", "peptide_synthetase", "BGC0002735", 1, "Polyketide+NRP", 37.0, 492.0, 97.14611872146118, 3.04e-156], ["CUX79060.1", "Octapeptin_synthase_subunit_A", "BGC0001715", 1, "NRP", 36.0, 508.0, 99.88584474885845, 3.07e-156], ["UMM61371.1", "Tsk10", "BGC0002661", 1, "NRP", 38.0, 508.0, 97.48858447488584, 4.04e-156], ["ACS20360.1", "amino_acid_adenylation_domain_protein", "BGC0002420", 1, "NRP+Polyketide", 38.0, 487.0, 95.4337899543379, 4.08e-156], ["AGM16413.1", "paenibacterin_synthetase_B", "BGC0000400", 1, "NRP", 37.0, 508.0, 96.80365296803653, 4.52e-156], ["BAW32324.1", "nonribosomal_peptide_synthetase", "BGC0001630", 1, "NRP+Polyketide", 37.0, 507.0, 95.77625570776256, 7.43e-156], ["AEU11006.1", "NpnB", "BGC0001029", 1, "NRP+Polyketide", 37.0, 507.0, 96.23287671232876, 7.94e-156], ["ARO38317.1", "nonribosomal_peptide_synthetase", "BGC0001560", 1, "NRP+Polyketide", 38.0, 507.0, 96.11872146118722, 8.33e-156], ["QWM97320.1", "non-ribosomal_peptide_synthetase", "BGC0002384", 1, "NRP", 38.0, 507.0, 98.51598173515981, 8.34e-156], ["ABX37383.1", "amino_acid_adenylation_domain_protein", "BGC0000984", 1, "NRP+Polyketide", 38.0, 507.0, 98.40182648401826, 9.87e-156], ["AGC45618.1", "non-ribosomal_peptide_synthetase", "BGC0001394", 1, "NRP+Polyketide", 38.0, 494.0, 97.3744292237443, 1.6e-155], ["AAG02349.1", "peptide_synthetase_NRPS11-10", "BGC0000963", 1, "NRP:Glycopeptide+Polyketide:Modular type I polyketide+Saccharide:Hybrid/tailoring saccharide", 37.0, 506.0, 98.51598173515981, 1.66e-155], ["AAS98786.1", "nonribosomal_peptide_synthetase", "BGC0001001", 1, "NRP+Polyketide", 36.0, 486.0, 99.88584474885845, 1.73e-155], ["AEZ51516.1", "pmxA", "BGC0001153", 1, "NRP:Lipopeptide", 36.0, 506.0, 97.3744292237443, 1.99e-155], ["WP_050383084.1", "non-ribosomal_peptide_synthetase", "BGC0001451", 1, "NRP", 39.0, 505.0, 97.3744292237443, 2.04e-155], ["AIW58892.1", "non-ribosomal_peptide_synthetase", "BGC0001582", 1, "NRP", 38.0, 506.0, 96.68949771689498, 2.25e-155], ["AGU50951.1", "putative_non-ribosomal_peptide_synthetase", "BGC0002417", 1, "NRP+Polyketide", 38.0, 484.0, 95.8904109589041, 3.32e-155], ["QYA95680.1", "amino_acid_adenylation_domain-containing_protein", "BGC0002676", 1, "NRP", 38.0, 505.0, 97.48858447488584, 3.5e-155], ["AIG26883.1", "NRPS_domain-containing_protein", "BGC0002432", 1, "NRP", 36.0, 505.0, 97.6027397260274, 3.56e-155], ["QRG35014.1", "NRPS", "BGC0002378", 1, "NRP", 37.0, 505.0, 98.0593607305936, 5e-155], ["CAQ43084.1", "non_ribosomal_polypeptide_synthetase", "BGC0000970", 1, "NRP+Polyketide:Modular type I polyketide", 36.0, 491.0, 101.59817351598173, 6.48e-155], ["ACA97576.1", "PmxA", "BGC0000408", 1, "NRP", 36.0, 504.0, 99.20091324200914, 6.77e-155], ["QNH67550.1", "Cip22", "BGC0002108", 1, "NRP", 38.0, 504.0, 98.17351598173516, 7.16e-155], ["AEP18655.1", "WAPS2", "BGC0000461", 1, "NRP", 38.0, 504.0, 100.57077625570776, 7.18e-155], ["ANZ15839.1", "peptide_synthetase_ScpsB", "BGC0001569", 1, "NRP", 37.0, 504.0, 100.11415525114155, 8.71e-155], ["QED88054.1", "nonribosomal_peptide_synthetase", "BGC0001967", 1, "NRP+Polyketide", 37.0, 504.0, 100.34246575342465, 9.08e-155], ["ATY37592.1", "BogE", "BGC0001532", 1, "NRP", 34.0, 503.0, 94.74885844748859, 1.16e-154], ["ALG65318.1", "Cal18", "BGC0001297", 1, "NRP", 38.0, 503.0, 101.02739726027397, 1.47e-154], ["AAN32981.1", "BarG", "BGC0000962", 1, "NRP+Polyketide:Modular type I polyketide", 37.0, 503.0, 96.68949771689498, 1.95e-154], ["CAJ14039.1", "peptide_synthetase", "BGC0000406", 1, "NRP", 37.0, 481.0, 96.57534246575342, 5.14e-154], ["AJV88377.1", "MfnE", "BGC0001214", 1, "NRP", 38.0, 502.0, 98.0593607305936, 5.35e-154], ["AXG46164.1", "non-ribosomal_peptide_synthetase", "BGC0002713", 1, "NRP", 36.0, 491.0, 99.42922374429224, 6.91e-154], ["AAC06346.1", "bacitracin_synthetase_1", "BGC0000310", 1, "NRP", 37.0, 501.0, 95.662100456621, 7.86e-154], ["AHF21228.1", "TriD", "BGC0000449", 1, "NRP", 36.0, 501.0, 101.82648401826484, 8.7e-154], ["AAX31558.1", "peptide_synthetase_2", "BGC0000336", 1, "NRP", 38.0, 501.0, 97.3744292237443, 1.52e-153], ["AAZ03550.1", "McnA", "BGC0000332", 1, "NRP", 36.0, 479.0, 96.68949771689498, 1.88e-153], ["WP_054234617.1", "non-ribosomal_peptide_synthetase", "BGC0002014", 1, "NRP+Polyketide", 37.0, 499.0, 97.6027397260274, 2.82e-153], ["ABD65958.1", "nonribosomal_peptide_synthetase", "BGC0000341", 1, "NRP", 37.0, 500.0, 102.51141552511416, 2.85e-153], ["AAK57184.1", "MxaA", "BGC0001022", 1, "NRP+Polyketide", 37.0, 488.0, 98.63013698630137, 3.58e-153], ["AGI87382.1", "Peptide_synthase", "BGC0002358", 1, "Polyketide", 36.0, 499.0, 99.31506849315068, 4.45e-153], ["ACY06285.1", "non-ribosomal_peptide_synthetase", "BGC0001042", 1, "NRP+Polyketide", 39.0, 499.0, 96.68949771689498, 6.13e-153], ["QUJ09168.1", "Lon21", "BGC0002440", 1, "NRP", 37.0, 488.0, 97.03196347031964, 6.36e-153], ["AQW44894.1", "non-ribosomal_peptide_synthetase", "BGC0001737", 1, "NRP+Polyketide", 39.0, 488.0, 96.46118721461188, 6.81e-153], ["AZF85940.1", "non-ribosomal_peptide_synthase", "BGC0001963", 1, "NRP+Polyketide", 37.0, 498.0, 99.08675799086758, 8.35e-153], ["AAC06348.1", "bacitracin_synthetase_3", "BGC0000310", 1, "NRP", 35.0, 498.0, 98.28767123287672, 9.29e-153], ["AJM89735.1", "PmxA", "BGC0001192", 1, "NRP", 36.0, 498.0, 99.20091324200914, 1.21e-152], ["QEO74983.1", "omn8", "BGC0002078", 1, "NRP:Cyclic depsipeptide", 37.0, 494.0, 101.25570776255708, 5.87e-152], ["ABM21571.1", "crpC", "BGC0000975", 1, "NRP+Polyketide", 37.0, 491.0, 99.65753424657534, 1.26e-151], ["DAB41477.1", "nonribosomal_peptide_synthetase", "BGC0001230", 1, "NRP:Cyclic depsipeptide+Polyketide:Modular type I polyketide", 38.0, 494.0, 97.26027397260275, 3.33e-151], ["CBJ79916.1", "putative_Ornithine_racemase", "BGC0001133", 1, "NRP", 36.0, 494.0, 96.57534246575342, 3.43e-151], ["ABD14711.1", "cesA", "BGC0000320", 1, "NRP:Cyclic depsipeptide", 34.0, 493.0, 99.65753424657534, 4.31e-151], ["BAH43765.1", "tyrocidine_synthetase_II", "BGC0000452", 1, "NRP", 36.0, 493.0, 99.65753424657534, 5.94e-151], ["CUX79061.1", "Octapeptin_synthase_subunit_B", "BGC0001715", 1, "NRP", 35.0, 493.0, 99.77168949771689, 6.37e-151], ["AEF33078.1", "dimodular_nonribosomal_peptide_synthetase", "BGC0001039", 1, "NRP+Polyketide", 37.0, 490.0, 99.20091324200914, 8.45e-151], ["CEK23364.1", "putative_Phenylalanine_racemase_(ATP-hydrolyzing)", "BGC0001716", 1, "NRP", 35.0, 492.0, 97.3744292237443, 1.49e-150], ["ATU31795.1", "NRPS", "BGC0001814", 1, "NRP", 36.0, 491.0, 101.71232876712328, 1.67e-150], ["ABS90473.1", "NRPS", "BGC0001106", 1, "NRP+Polyketide", 36.0, 488.0, 99.65753424657534, 1.85e-150], ["ABS74208.1", "fengycin_synthetase_B", "BGC0001095", 1, "NRP", 37.0, 491.0, 95.2054794520548, 2.02e-150], ["CAD55498.1", "CDA_peptide_synthetase_III_(CdaPs3)", "BGC0000315", 1, "NRP:Lipopeptide:Ca+-dependent lipopeptide", 39.0, 490.0, 97.94520547945206, 2.76e-150], ["ATD51279.1", "nonribosomal_peptide_synthase", "BGC0001650", 1, "NRP", 36.0, 484.0, 96.46118721461188, 3.69e-150], ["AAU39360.1", "lichenysin_synthase_LchAB", "BGC0000381", 1, "NRP", 36.0, 491.0, 96.46118721461188, 3.7e-150], ["DAC80524.1", "peptide_synthetase", "BGC0001841", 1, "NRP+Polyketide", 38.0, 474.0, 95.2054794520548, 5.17e-150], ["WP_068925909.1", "non-ribosomal_peptide_synthetase", "BGC0002688", 1, "NRP", 38.0, 489.0, 96.34703196347031, 6.28e-150], ["ALV82384.1", "CDA_peptide_synthetase_II", "BGC0001370", 1, "NRP", 37.0, 490.0, 96.91780821917808, 6.83e-150], ["APO47826.1", "hypothetical_protein", "BGC0002653", 1, "NRP", 35.0, 490.0, 102.05479452054796, 7.34e-150], ["CBJ90287.1", "peptide_synthetase", "BGC0000416", 1, "NRP", 35.0, 480.0, 97.26027397260275, 7.41e-150], ["WP_013184317.1", "non-ribosomal_peptide_synthetase", "BGC0001692", 1, "NRP", 35.0, 480.0, 97.26027397260275, 7.41e-150], ["ACS20359.1", "amino_acid_adenylation_domain_protein", "BGC0002420", 1, "NRP+Polyketide", 38.0, 489.0, 97.03196347031964, 1.37e-149], ["QDJ74273.1", "non-ribosomal_peptide_synthetase", "BGC0002109", 1, "NRP", 38.0, 489.0, 97.6027397260274, 1.38e-149], ["ABX37385.1", "amino_acid_adenylation_domain_protein", "BGC0000984", 1, "NRP+Polyketide", 36.0, 483.0, 98.63013698630137, 1.6e-149], ["AEW31020.1", "plipastatin_synthetase", "BGC0000407", 1, "NRP", 36.0, 488.0, 96.46118721461188, 1.73e-149], ["QEO75075.1", "condensation_domain-containing_protein", "BGC0002079", 1, "NRP:Cyclic depsipeptide", 38.0, 488.0, 96.91780821917808, 2.53e-149], ["ABD65957.1", "nonribosomal_peptide_synthetase", "BGC0000341", 1, "NRP", 37.0, 488.0, 97.26027397260275, 2.61e-149], ["AZM57022.1", "non-ribosomal_peptide_synthetase", "BGC0002314", 1, "NRP", 37.0, 488.0, 98.17351598173516, 3.16e-149], ["ABS74180.1", "bacillomycin_D_synthetase_B", "BGC0001090", 1, "Polyketide+NRP:Lipopeptide", 35.0, 488.0, 98.40182648401826, 3.41e-149], ["AJW65406.1", "nonribosomal_peptide_synthetase", "BGC0001195", 1, "NRP+Polyketide", 35.0, 478.0, 96.80365296803653, 4.17e-149], ["WP_003981346.1", "non-ribosomal_peptide_synthetase", "BGC0001813", 1, "NRP", 36.0, 488.0, 100.0, 4.23e-149], ["ATO51563.1", "non-ribosomal_peptide_synthetase", "BGC0001796", 1, "NRP", 35.0, 487.0, 99.54337899543378, 6.45e-149], ["AJD47485.1", "PpsD", "BGC0002418", 1, "NRP+Polyketide", 38.0, 486.0, 97.26027397260275, 8.25e-149], ["ALG65342.1", "Var7", "BGC0002416", 1, "NRP+Polyketide", 37.0, 486.0, 98.74429223744292, 8.61e-149], ["AGU50950.1", "putative_non-ribosomal_peptide_synthetase", "BGC0002417", 1, "NRP+Polyketide", 38.0, 486.0, 96.57534246575342, 8.64e-149], ["ABC36785.1", "peptide_synthetase,_putative", "BGC0000964", 1, "NRP:Cyclic depsipeptide+Polyketide:Trans-AT type I polyketide", 38.0, 486.0, 94.97716894977168, 1.06e-148], ["QCP68975.1", "VatS", "BGC0002296", 1, "NRP+Polyketide", 36.0, 478.0, 99.20091324200914, 1.07e-148], ["WP_082191961.1", "non-ribosomal_peptide_synthetase", "BGC0001451", 1, "NRP", 38.0, 486.0, 98.40182648401826, 1.36e-148], ["ALV82388.1", "CDA_peptide_synthetase_III", "BGC0001370", 1, "NRP", 39.0, 485.0, 98.40182648401826, 1.51e-148], ["EPH46598.1", "putative_Dimodular_nonribosomal_peptide_synthase", "BGC0001519", 1, "NRP+Polyketide", 35.0, 471.0, 97.26027397260275, 1.94e-148], ["CAQ34921.1", "nonribosomal_peptide_synthetase", "BGC0000986", 1, "NRP+Polyketide", 35.0, 474.0, 100.34246575342465, 2.2e-148], ["KMO93435.1", "NRPS/PKS", "BGC0002095", 1, "NRP", 36.0, 465.0, 97.48858447488584, 2.51e-148], ["CCE88377.1", "non-ribosomal_peptide_synthetase/polyketide_synthase", "BGC0001034", 1, "NRP+Polyketide:Modular type I polyketide", 36.0, 485.0, 96.23287671232876, 2.72e-148], ["NAO96319.1", "amino_acid_adenylation_domain-containing_protein", "BGC0002117", 1, "NRP", 37.0, 483.0, 95.8904109589041, 3.12e-148], ["QED55421.1", "nonribosomal_peptide_synthetase", "BGC0001984", 1, "NRP", 38.0, 485.0, 98.63013698630137, 3.65e-148], ["AGI89790.1", "ATP-dependent_valine_adenylase", "BGC0001792", 1, "NRP", 37.0, 485.0, 99.20091324200914, 3.74e-148], ["QEO75073.1", "condensation_domain-containing_protein", "BGC0002079", 1, "NRP:Cyclic depsipeptide", 38.0, 484.0, 97.71689497716895, 4.71e-148], ["CCP42826.1", "Probable_peptide_synthetase_Nrp_(peptide_synthase)", "BGC0001627", 1, "NRP", 37.0, 484.0, 96.91780821917808, 4.73e-148], ["QED55422.1", "nonribosomal_peptide_synthetase", "BGC0001984", 1, "NRP", 37.0, 484.0, 101.82648401826484, 5.06e-148], ["AAY42398.1", "Nonribosomal_peptide_synthetase", "BGC0001000", 1, "NRP:Lipopeptide+Polyketide:Modular type I polyketide", 36.0, 484.0, 100.68493150684932, 6.76e-148], ["DAC76736.1", "non-ribosomal_peptide_synthetase", "BGC0001885", 1, "NRP+Polyketide", 36.0, 481.0, 96.80365296803653, 8.22e-148], ["ABW00331.1", "amino_acid_adenylation_domain", "BGC0000333", 1, "NRP", 38.0, 484.0, 97.3744292237443, 1.03e-147], ["ANG60381.1", "nonribosomal_peptide_synthetase_BudC", "BGC0001434", 1, "NRP", 35.0, 480.0, 98.51598173515981, 1.18e-147], ["ALV86867.1", "Tlo21", "BGC0001406", 1, "NRP", 37.0, 483.0, 98.40182648401826, 1.34e-147], ["AXG46165.1", "non-ribosomal_peptide_synthetase", "BGC0002713", 1, "NRP", 35.0, 480.0, 98.0593607305936, 1.69e-147], ["BAP27942.1", "nonribosomal_peptide_synthetase", "BGC0001085", 1, "NRP+Terpene", 37.0, 482.0, 99.08675799086758, 2.18e-147], ["ANS62968.1", "actinomycin_synthetase_II", "BGC0001567", 1, "NRP", 38.0, 482.0, 95.8904109589041, 2.32e-147], ["AEG64697.1", "LpmC", "BGC0000379", 1, "NRP", 39.0, 483.0, 97.14611872146118, 2.52e-147], ["AHZ20773.1", "non-ribosomal_peptide_synthase", "BGC0000369", 1, "NRP+Saccharide:Hybrid/tailoring saccharide", 36.0, 482.0, 96.11872146118722, 2.88e-147], ["ALV86866.1", "Tlo20", "BGC0001406", 1, "NRP", 38.0, 482.0, 98.0593607305936, 3.23e-147], ["QVQ62855.1", "nonribosomal_peptide_synthase", "BGC0002373", 1, "NRP", 37.0, 481.0, 97.14611872146118, 5.55e-147], ["AVI26392.1", "putative_nonribosomal_peptide_synthase", "BGC0001800", 1, "NRP+Polyketide", 45.0, 476.0, 69.29223744292237, 6.22e-147], ["CBJ90288.1", "Peptide_synthetase", "BGC0000416", 1, "NRP", 35.0, 472.0, 99.31506849315068, 6.7e-147], ["WP_013184318.1", "non-ribosomal_peptide_synthetase", "BGC0001692", 1, "NRP", 35.0, 472.0, 99.31506849315068, 6.7e-147], ["CAA60461.1", "pipecolate_incorporating_enzyme", "BGC0001040", 1, "NRP+Polyketide", 36.0, 471.0, 96.80365296803653, 1.06e-146], ["ALG65317.1", "Cal19", "BGC0001297", 1, "NRP", 37.0, 476.0, 99.08675799086758, 1.11e-146], ["WP_051206796.1", "LLM_class_flavin-dependent_oxidoreductase", "BGC0002624", 1, "NRP+Polyketide", 40.0, 479.0, 78.53881278538812, 1.33e-146], ["AGI89791.1", "Nonribosomal_peptide_synthetase", "BGC0001792", 1, "NRP", 36.0, 480.0, 98.0593607305936, 1.53e-146], ["BAV56270.1", "", "BGC0001657", 1, "NRP", 38.0, 480.0, 98.28767123287672, 1.62e-146], ["AGI89788.1", "Nonribosomal_peptide_synthetase", "BGC0001792", 1, "NRP", 37.0, 480.0, 98.40182648401826, 1.95e-146], ["CBJ90289.1", "peptide_synthetase", "BGC0000416", 1, "NRP", 34.0, 477.0, 98.97260273972603, 1.98e-146], ["WP_013184319.1", "non-ribosomal_peptide_synthetase", "BGC0001692", 1, "NRP", 34.0, 477.0, 98.97260273972603, 1.98e-146], ["WP_051700111.1", "non-ribosomal_peptide_synthetase", "BGC0001368", 1, "NRP", 36.0, 467.0, 97.3744292237443, 2.1e-146], ["AAC06347.1", "bacitracin_synthetase_2", "BGC0000310", 1, "NRP", 35.0, 479.0, 94.97716894977168, 2.11e-146], ["AAU34203.1", "mannopeptimycin_peptide_synthetase_MppB", "BGC0000388", 1, "NRP", 37.0, 479.0, 97.03196347031964, 2.57e-146], ["CAB38517.1", "CDA_peptide_synthetase_II_(CdaPs2)", "BGC0000315", 1, "NRP:Lipopeptide:Ca+-dependent lipopeptide", 38.0, 479.0, 96.91780821917808, 2.57e-146], ["ANI24100.1", "nonribosomal_peptide_synthetase", "BGC0001235", 1, "NRP+Polyketide", 37.0, 479.0, 97.3744292237443, 2.7e-146], ["AAZ23075.1", "peptide_synthetase", "BGC0000291", 1, "NRP", 36.0, 479.0, 96.11872146118722, 2.86e-146], ["QEO75077.1", "condensation_domain-containing_protein", "BGC0002079", 1, "NRP:Cyclic depsipeptide", 37.0, 478.0, 98.0593607305936, 3.98e-146], ["QWM97319.1", "non-ribosomal_peptide_synthetase", "BGC0002384", 1, "NRP", 38.0, 478.0, 98.97260273972603, 7.44e-146], ["WP_013310342.1", "non-ribosomal_peptide_synthetase", "BGC0001728", 1, "NRP+Polyketide", 36.0, 478.0, 97.6027397260274, 8.13e-146], ["KUM80513.1", "hypothetical_protein", "BGC0001562", 1, "NRP", 36.0, 478.0, 99.20091324200914, 9.89e-146], ["CAJ14037.1", "peptide_synthetase", "BGC0000406", 1, "NRP", 35.0, 461.0, 96.91780821917808, 1.04e-145], ["ALK27916.1", "non-ribosomal_peptide_synthase", "BGC0001233", 1, "NRP", 37.0, 477.0, 98.17351598173516, 1.57e-145], ["CCM44337.1", "Nonribosomal_peptide_synthetase", "BGC0001056", 1, "NRP+Polyketide:Modular type I polyketide+Polyketide:PUFA synthase or related polyketide", 37.0, 476.0, 97.8310502283105, 1.57e-145], ["AAF08796.1", "MycB", "BGC0001103", 1, "NRP+Polyketide", 34.0, 477.0, 98.63013698630137, 1.73e-145], ["BBC83957.1", "nonribosomal_peptide_synthetase", "BGC0001636", 1, "NRP", 37.0, 477.0, 96.23287671232876, 1.91e-145], ["CBG67541.1", "putative_non-ribosomal_peptide_synthetase", "BGC0002367", 1, "NRP", 36.0, 477.0, 102.51141552511416, 2.36e-145], ["AMK48226.1", "nonribosomal_peptide_synthetase", "BGC0001351", 1, "NRP", 36.0, 476.0, 101.14155251141553, 3.36e-145], ["ALK27915.1", "non-ribosomal_peptide_synthase", "BGC0001233", 1, "NRP", 35.0, 476.0, 98.85844748858447, 3.36e-145], ["AEW31019.1", "plipastatin_synthetase", "BGC0000407", 1, "NRP", 34.0, 476.0, 97.71689497716895, 4.32e-145], ["BAF50711.1", "non_ribosomal_peptide_synthetase_for_virginiamycin_S", "BGC0001116", 1, "NRP+Polyketide", 37.0, 476.0, 98.17351598173516, 4.69e-145], ["CBJ90358.1", "putative_Peptide_synthetase", "BGC0000465", 1, "NRP", 35.0, 473.0, 97.3744292237443, 4.81e-145], ["QEO74982.1", "omn7", "BGC0002078", 1, "NRP:Cyclic depsipeptide", 37.0, 476.0, 98.63013698630137, 6.04e-145], ["QUJ09166.1", "Lon19", "BGC0002440", 1, "NRP", 36.0, 473.0, 97.71689497716895, 8.93e-145], ["KYQ85937.1", "hypothetical_protein", "BGC0002437", 1, "NRP", 35.0, 474.0, 95.09132420091323, 1.33e-144], ["ACJ04424.1", "aureobasidin_A1_biosynthesis_complex", "BGC0000307", 1, "NRP", 37.0, 474.0, 96.34703196347031, 1.6e-144], ["ALK27914.1", "non-ribosomal_peptide_synthase", "BGC0001233", 1, "NRP", 36.0, 474.0, 97.6027397260274, 1.99e-144], ["AJK49757.1", "non-ribosomal_peptide_synthase", "BGC0002565", 1, "NRP", 36.0, 474.0, 99.65753424657534, 2.15e-144], ["AZH29360.1", "amino_acid_adenylation_domain-containing_protein", "BGC0001843", 1, "NRP", 34.0, 474.0, 106.96347031963471, 2.97e-144], ["ABD65956.1", "nonribosomal_peptide_synthetase", "BGC0000341", 1, "NRP", 36.0, 471.0, 98.0593607305936, 4.49e-144], ["WP_081656241.1", "non-ribosomal_peptide_synthetase", "BGC0001467", 1, "NRP:Cyclic depsipeptide+Polyketide:Modular type I polyketide", 36.0, 472.0, 97.94520547945206, 4.78e-144], ["ACM79812.1", "ZmaQ", "BGC0001059", 1, "NRP+Polyketide", 34.0, 471.0, 98.0593607305936, 6.66e-144], ["QWT72293.1", "non-ribosomal_peptide_synthetase", "BGC0002430", 1, "NRP+Saccharide", 38.0, 472.0, 98.85844748858447, 7.45e-144], ["KFL51883.1", "amino_acid_adenylation_protein", "BGC0001711", 1, "NRP+Polyketide", 37.0, 472.0, 95.2054794520548, 8.79e-144], ["AEA30272.1", "peptide_synthetase", "BGC0000429", 1, "Polyketide+NRP:Cyclic depsipeptide", 36.0, 472.0, 97.71689497716895, 8.9e-144], ["BAB69699.1", "iturin_A_synthetase_B", "BGC0001098", 1, "NRP+Polyketide", 34.0, 472.0, 98.51598173515981, 9.1e-144], ["QPI18727.1", "nonribosomal_peptide_synthetase", "BGC0002125", 1, "NRP:Cyclic depsipeptide", 38.0, 471.0, 98.85844748858447, 1.45e-143], ["CAE02630.1", "surfactin_synthetase_A", "BGC0000433", 1, "NRP:Lipopeptide", 35.0, 471.0, 96.46118721461188, 1.53e-143], ["AEP18656.1", "WAPS1", "BGC0000461", 1, "NRP", 37.0, 471.0, 99.08675799086758, 2.43e-143], ["ADJ63842.1", "Serobactin_synthetase", "BGC0000424", 1, "NRP:NRP siderophore", 37.0, 470.0, 97.6027397260274, 4.46e-143], ["QIE08737.1", "non-ribosomal_peptide_synthetase", "BGC0002544", 1, "NRP", 37.0, 469.0, 95.8904109589041, 4.58e-143], ["ALG65336.1", "Var3", "BGC0002416", 1, "NRP+Polyketide", 37.0, 464.0, 99.20091324200914, 7.06e-143], ["ALG65319.1", "Cal17", "BGC0001297", 1, "NRP", 36.0, 469.0, 98.28767123287672, 1.07e-142], ["AJK49758.1", "non-ribosomal_peptide_synthase", "BGC0002565", 1, "NRP", 37.0, 469.0, 96.68949771689498, 1.19e-142], ["QUS58937.1", "non-ribosomal_peptide_synthetase", "BGC0002123", 1, "NRP+Polyketide", 33.0, 457.0, 99.54337899543378, 1.36e-142], ["AGZ15460.1", "putative_non-ribosomal_peptide_synthetase", "BGC0001036", 1, "NRP+Polyketide", 37.0, 462.0, 96.68949771689498, 1.41e-142], ["QCP68971.1", "VatR", "BGC0002296", 1, "NRP+Polyketide", 34.0, 465.0, 95.662100456621, 1.67e-142], ["WP_050383082.1", "non-ribosomal_peptide_synthetase", "BGC0001451", 1, "NRP", 37.0, 468.0, 98.51598173515981, 1.68e-142], ["UEF20591.1", "nonribosomal_peptide_synthetase", "BGC0002360", 1, "NRP", 38.0, 458.0, 84.1324200913242, 1.71e-142], ["ALG65341.1", "Var6", "BGC0002416", 1, "NRP+Polyketide", 37.0, 468.0, 96.11872146118722, 2e-142], ["SDF67386.1", "non-ribosomal_peptide_synthase_domain_TIGR01720/amino_acid_adenylation_domain-containing_protein", "BGC0002422", 1, "NRP", 36.0, 468.0, 96.23287671232876, 2.52e-142], ["AJD47481.1", "amino_acid_adenylation_domain-containing_protein", "BGC0002418", 1, "NRP+Polyketide", 36.0, 449.0, 95.8904109589041, 3.26e-142], ["QVQ62868.1", "nonribosomal_peptide_synthase", "BGC0002373", 1, "NRP", 37.0, 467.0, 97.3744292237443, 4.65e-142], ["WP_043882190.1", "non-ribosomal_peptide_synthetase", "BGC0001728", 1, "NRP+Polyketide", 34.0, 467.0, 98.97260273972603, 4.95e-142], ["WP_084702182.1", "non-ribosomal_peptide_synthetase", "BGC0001211", 1, "NRP", 36.0, 467.0, 97.8310502283105, 4.99e-142], ["CZT62785.1", "Non-ribosomal_peptide_synthase,_involved_in_Hassallidin_biosynthesis", "BGC0001614", 1, "NRP", 34.0, 467.0, 95.54794520547945, 5.62e-142], ["QCE43603.1", "nonribosomal_peptide_synthetase_(NRPS),_subunit_2", "BGC0001834", 1, "NRP", 35.0, 466.0, 94.97716894977168, 8.9e-142], ["AHH53507.1", "non-ribosomal_peptide_synthetase", "BGC0000439", 1, "NRP:Lipopeptide:Ca+-dependent lipopeptide", 35.0, 466.0, 97.8310502283105, 9.15e-142], ["AAF86395.1", "FkbP", "BGC0000994", 1, "NRP+Polyketide", 37.0, 457.0, 97.03196347031964, 9.96e-142], ["AFO85453.1", "non-ribosomal_peptide_synthetase", "BGC0000391", 1, "NRP", 36.0, 466.0, 97.14611872146118, 1.37e-141], ["ARU08075.1", "mlcM", "BGC0001448", 1, "NRP:Lipopeptide:Ca+-dependent lipopeptide", 36.0, 465.0, 96.68949771689498, 1.42e-141], ["ARU08074.1", "mlcL", "BGC0001448", 1, "NRP:Lipopeptide:Ca+-dependent lipopeptide", 35.0, 466.0, 99.42922374429224, 1.62e-141], ["NAO96318.1", "amino_acid_adenylation_domain-containing_protein", "BGC0002117", 1, "NRP", 35.0, 464.0, 95.662100456621, 1.77e-141], ["AHD05678.1", "nonribosomal_peptide_ligase_subunit", "BGC0000402", 1, "NRP", 34.0, 465.0, 98.63013698630137, 2.18e-141], ["BAH22762.1", "nonribosomal_peptide_synthetase", "BGC0001018", 1, "NRP", 34.0, 447.0, 98.28767123287672, 3.47e-141], ["QCP68976.1", "VatQ", "BGC0002296", 1, "NRP+Polyketide", 35.0, 457.0, 97.26027397260275, 4.78e-141], ["BAX89998.1", "Non-ribosomal_peptide_synthetase", "BGC0001628", 1, "NRP", 37.0, 464.0, 96.68949771689498, 5.69e-141], ["AZH23792.1", "MgcJ", "BGC0001970", 1, "NRP+Polyketide", 35.0, 456.0, 98.97260273972603, 7.08e-141], ["ABY83163.1", "Azi25", "BGC0000960", 1, "NRP+Polyketide", 34.0, 456.0, 97.48858447488584, 7.23e-141], ["QBC75022.1", "non-ribosomal_peptide_synthetase", "BGC0001968", 1, "NRP", 36.0, 464.0, 97.3744292237443, 7.45e-141], ["QWT72279.1", "non-ribosomal_peptide_synthetase", "BGC0002430", 1, "NRP+Saccharide", 35.0, 462.0, 97.03196347031964, 2.65e-140], ["CBJ79915.1", "putative_Phenylalanine_racemase_(ATP-hydrolyzing)", "BGC0001133", 1, "NRP", 35.0, 462.0, 96.80365296803653, 3.17e-140], ["CAF05647.1", "TubB_protein", "BGC0001053", 1, "NRP+Polyketide", 36.0, 454.0, 99.88584474885845, 3.7e-140], ["ctg1_orf20", "", "BGC0001767", 1, "NRP", 36.0, 461.0, 97.8310502283105, 4.55e-140], ["AAZ23077.1", "peptide_synthetase", "BGC0000291", 1, "NRP", 36.0, 461.0, 99.65753424657534, 4.56e-140], ["BAX64244.1", "NRPS", "BGC0001623", 1, "NRP+Polyketide", 37.0, 461.0, 97.48858447488584, 6.44e-140], ["AAK89727.1", "peptide_synthetase,_siderophore_biosynthesis_protein", "BGC0002107", 1, "NRP+Polyketide", 35.0, 452.0, 95.662100456621, 7.32e-140], ["AKJ15829.1", "peptide_synthetase", "BGC0002735", 1, "Polyketide+NRP", 35.0, 447.0, 96.34703196347031, 7.34e-140], ["QEO74981.1", "omn6", "BGC0002078", 1, "NRP:Cyclic depsipeptide", 37.0, 460.0, 97.94520547945206, 1.5e-139], ["AAX31559.1", "peptide_synthetase_3", "BGC0000336", 1, "NRP", 37.0, 459.0, 98.51598173515981, 1.81e-139], ["MBV7329455.1", "amino_acid_adenylation_domain-containing_protein", "BGC0002131", 1, "Polyketide+NRP:Glycopeptide+Saccharide:Hybrid/tailoring saccharide", 34.0, 459.0, 103.8812785388128, 2.26e-139], ["ABL74939.1", "NRPS", "BGC0001048", 1, "NRP:Glycopeptide+Polyketide:Modular type I polyketide+Saccharide:Hybrid/tailoring saccharide", 36.0, 443.0, 96.00456621004567, 2.56e-139], ["AEG64698.1", "LpmD", "BGC0000379", 1, "NRP", 37.0, 459.0, 98.40182648401826, 2.57e-139], ["CAE02631.1", "surfactin_synthetase_B_", "BGC0000433", 1, "NRP:Lipopeptide", 36.0, 459.0, 96.23287671232876, 2.61e-139], ["BAX64247.1", "NRPS", "BGC0001623", 1, "NRP+Polyketide", 36.0, 458.0, 101.25570776255708, 3.69e-139], ["CAJ34381.1", "NRPS_protein", "BGC0000445", 1, "NRP:Cyclic depsipeptide", 35.0, 454.0, 95.54794520547945, 4.15e-139], ["EFL06865.1", "hypothetical_protein", "BGC0000300", 1, "NRP", 35.0, 458.0, 99.54337899543378, 4.43e-139], ["APZ78856.1", "nonribosomal_peptide_synthetase", "BGC0001432", 1, "NRP:Cyclic depsipeptide+Polyketide:Iterative type I polyketide", 34.0, 457.0, 99.88584474885845, 9.28e-139], ["AAC68816.1", "FK506_peptide_synthetase", "BGC0000353", 1, "NRP", 36.0, 449.0, 98.85844748858447, 1.53e-138], ["CBA63680.1", "nonribosomal_peptide_synthetase_NRPS", "BGC0000368", 1, "NRP", 37.0, 456.0, 98.51598173515981, 2.37e-138], ["WP_245566645.1", "amino_acid_adenylation_domain-containing_protein", "BGC0002467", 1, "NRP", 37.0, 456.0, 96.46118721461188, 2.4e-138], ["ATY37589.1", "BogB", "BGC0001532", 1, "NRP", 33.0, 456.0, 99.20091324200914, 3.38e-138], ["QEO74905.1", "condensation_domain-containing_protein", "BGC0002588", 1, "Other", 36.0, 456.0, 97.3744292237443, 4.02e-138], ["AAZ23078.1", "peptide_synthetase", "BGC0000291", 1, "NRP", 36.0, 455.0, 97.71689497716895, 5.36e-138], ["QXJ21808.1", "amino_acid_adenylation_domain-containing_protein", "BGC0002370", 1, "NRP", 34.0, 455.0, 96.23287671232876, 5.45e-138], ["AGE11899.1", "nonribosomal_peptide_synthetase", "BGC0000366", 1, "NRP", 36.0, 454.0, 100.0, 6.87e-138], ["DAB41484.1", "nonribosomal_peptide_synthetase/polyketide_synthase_type_I", "BGC0001230", 1, "NRP:Cyclic depsipeptide+Polyketide:Modular type I polyketide", 36.0, 454.0, 99.31506849315068, 8.58e-138], ["AJK49766.1", "non-ribosomal_peptide_synthase", "BGC0002565", 1, "NRP", 36.0, 454.0, 96.80365296803653, 1.01e-137], ["CAQ71828.1", "non_ribosomal_peptide_synthase,_antibiotic_synthesis;_contains_3_condensation_domains,_2_AMP-acid_ligases_II_domains,_2_PP-binding,_Phosphopantetheine_attachment_site", "BGC0001189", 1, "NRP", 36.0, 454.0, 96.23287671232876, 1.19e-137], ["QBA57735.1", "NRPS", "BGC0002377", 1, "NRP", 35.0, 453.0, 99.88584474885845, 2.92e-137], ["ANS62967.1", "non-ribosomal_peptide_synthase/amino_acid_adenylation_enzyme", "BGC0001567", 1, "NRP", 36.0, 452.0, 97.8310502283105, 5.4e-137], ["WP_054234643.1", "non-ribosomal_peptide_synthetase", "BGC0002014", 1, "NRP+Polyketide", 36.0, 452.0, 98.63013698630137, 6.33e-137], ["ATQ39428.1", "cyclosporin_C_synthetase", "BGC0001565", 1, "NRP", 36.0, 452.0, 97.6027397260274, 1.02e-136], ["ABX37382.1", "amino_acid_adenylation_domain_protein", "BGC0000984", 1, "NRP+Polyketide", 36.0, 451.0, 97.3744292237443, 1.28e-136], ["CAM02313.1", "putative_non-ribosomal_peptide_synthetase", "BGC0000349", 1, "NRP", 36.0, 451.0, 96.80365296803653, 1.69e-136], ["AIW82285.1", "PuwH", "BGC0001125", 1, "NRP+Polyketide", 34.0, 434.0, 97.03196347031964, 2.46e-136], ["CBD77749.1", "non-ribosomal_peptide_synthetase", "BGC0000974", 1, "NRP+Polyketide", 34.0, 443.0, 96.80365296803653, 3.18e-136], ["BAX89999.1", "Non-ribosomal_peptide_synthetase", "BGC0001628", 1, "NRP", 37.0, 449.0, 97.6027397260274, 4.48e-136], ["ctg1_orf4", "", "BGC0001329", 1, "Polyketide+NRP:Cyclic depsipeptide", 44.0, 437.0, 65.18264840182648, 7.52e-136], ["AGE11898.1", "nonribosomal_peptide_synthetase", "BGC0000366", 1, "NRP", 36.0, 449.0, 98.40182648401826, 8.4e-136], ["AEH41793.1", "HrmO", "BGC0000374", 1, "NRP:Cyclic depsipeptide", 37.0, 449.0, 97.94520547945206, 1.04e-135], ["AAK89719.2", "peptide_synthetase,_siderophore_biosynthesis_protein", "BGC0002107", 1, "NRP+Polyketide", 35.0, 448.0, 97.94520547945206, 1.53e-135], ["QYI86762.1", "non-ribosomal_peptide_synthetase", "BGC0002424", 1, "NRP", 34.0, 448.0, 95.31963470319634, 1.86e-135], ["CAL17541.1", "peptide_synthetase,_putative", "BGC0002465", 1, "NRP", 36.0, 447.0, 97.71689497716895, 2.39e-135], ["AGI89789.1", "Nonribosomal_peptide_synthetase", "BGC0001792", 1, "NRP", 35.0, 447.0, 98.97260273972603, 2.74e-135], ["AAU34202.1", "mannopeptimycin_peptide_synthetase_MppA", "BGC0000388", 1, "NRP", 33.0, 447.0, 98.97260273972603, 2.96e-135], ["PHM26613.1", "pyoverdine_synthetase_D", "BGC0001130", 1, "NRP+Polyketide", 36.0, 446.0, 98.97260273972603, 3.78e-135], ["AKP45399.1", "CysK", "BGC0001413", 1, "NRP", 35.0, 446.0, 96.57534246575342, 6.3e-135], ["AXN93591.1", "PuwH", "BGC0001951", 1, "NRP", 34.0, 431.0, 96.68949771689498, 6.95e-135], ["AHD05621.1", "non-ribosomal_peptide_ligase_domain_protein", "BGC0001033", 1, "NRP+Polyketide", 33.0, 446.0, 98.28767123287672, 7.36e-135], ["CAJ96470.1", "non-ribosomal_peptide_synthetase", "BGC0000330", 1, "NRP:NRP siderophore", 35.0, 444.0, 97.94520547945206, 1.29e-134], ["simA", "", "BGC0000334", 1, "NRP", 37.0, 445.0, 96.68949771689498, 1.79e-134], ["CAQ71829.1", "non_ribosomal_peptide_synthase,_antibiotic_synthesis;_contains_4_condensation_domains,_3_AMP-acid_ligases_II_domains,_3_PP-binding,_Phosphopantetheine_attachment_site_and_a_putative_thioesterase_domain", "BGC0001189", 1, "NRP", 35.0, 445.0, 96.80365296803653, 2.06e-134], ["ctg1_orf1264", "", "BGC0001752", 1, "NRP", 35.0, 445.0, 98.51598173515981, 2.1e-134], ["ASA76632.1", "polyketide_synthase_non-ribosomal_peptide_synthetase_hybrid", "BGC0001751", 1, "NRP+Polyketide", 34.0, 442.0, 97.03196347031964, 2.88e-134], ["BAX90000.1", "Non-ribosomal_peptide_synthetase", "BGC0001628", 1, "NRP", 36.0, 443.0, 99.42922374429224, 6.89e-134], ["ATW47208.1", "non-ribosomal_peptide_synthetase", "BGC0002466", 1, "NRP", 35.0, 443.0, 98.17351598173516, 7.35e-134], ["AHD05679.1", "putative_non-ribosomal_peptide_ligase/_polyketide_synthase_hybrid", "BGC0000402", 1, "NRP", 32.0, 443.0, 94.63470319634703, 9.43e-134], ["AXN93582.1", "PuwH", "BGC0001950", 1, "NRP", 34.0, 427.0, 95.09132420091323, 1.26e-133], ["AHI59109.1", "locillomycin_synthase_B", "BGC0001005", 1, "NRP+Polyketide", 33.0, 442.0, 97.26027397260275, 1.72e-133], ["AEG64696.1", "LpmB", "BGC0000379", 1, "NRP", 36.0, 442.0, 101.48401826484019, 2.21e-133], ["ALV86868.1", "Tlo22", "BGC0001406", 1, "NRP", 36.0, 441.0, 100.4566210045662, 2.45e-133], ["EPH46597.1", "putative_Linear_gramicidin_synthase_subunit_C", "BGC0001519", 1, "NRP+Polyketide", 35.0, 441.0, 96.11872146118722, 2.72e-133], ["ACC81022.1", "non-ribosomal_peptide_synthetase", "BGC0001479", 1, "NRP", 34.0, 426.0, 96.91780821917808, 3.08e-133], ["CBG75492.1", "putative_NRPS/siderophore_biosynthesis_protein", "BGC0000423", 1, "NRP", 36.0, 441.0, 97.8310502283105, 3.47e-133], ["AQX14493.1", "monobactam_NRPS_scaffold_2", "BGC0001672", 1, "NRP", 31.0, 434.0, 101.48401826484019, 8.78e-133], ["MAA_10043", "non-ribosomal_peptide_synthetase", "BGC0000337", 1, "NRP", 35.0, 438.0, 95.8904109589041, 5.48e-132], ["AAC44128.1", "saframycin_Mx1_synthetase_B", "BGC0002706", 1, "NRP", 35.0, 434.0, 97.71689497716895, 6.77e-132], ["ABL74945.1", "NRPS", "BGC0001048", 1, "NRP:Glycopeptide+Polyketide:Modular type I polyketide+Saccharide:Hybrid/tailoring saccharide", 35.0, 437.0, 98.74429223744292, 7.81e-132], ["QTT72098.1", "non-ribosomal_peptide_synthetase", "BGC0002350", 1, "NRP+Polyketide+Saccharide", 34.0, 425.0, 99.77168949771689, 7.85e-132], ["AAG02358.1", "peptide_synthetase_NRPS6", "BGC0000963", 1, "NRP:Glycopeptide+Polyketide:Modular type I polyketide+Saccharide:Hybrid/tailoring saccharide", 34.0, 425.0, 99.77168949771689, 1.02e-131], ["CAA79245.2", "enniatin_synthetase", "BGC0000342", 1, "NRP", 35.0, 437.0, 96.68949771689498, 1.14e-131], ["ABE35421.1", "Non-ribosomal_peptide_synthetase", "BGC0002421", 1, "NRP", 35.0, 432.0, 99.31506849315068, 1.38e-131], ["AKP45395.1", "CysG", "BGC0001413", 1, "NRP", 34.0, 435.0, 97.14611872146118, 1.58e-131], ["ALD82526.1", "non-ribosomal_peptide_synthase", "BGC0001212", 1, "NRP+Polyketide", 34.0, 436.0, 94.97716894977168, 1.59e-131], ["AAF08795.1", "MycA", "BGC0001103", 1, "NRP+Polyketide", 32.0, 436.0, 94.86301369863014, 3.03e-131], ["extra_gene", "NRPS/PKS", "BGC0002095", 1, "NRP", 35.0, 435.0, 99.20091324200914, 3.32e-131], ["QDA77045.1", "polyketide_synthase/nonribosomal_peptide_synthetase", "BGC0002025", 1, "NRP+Polyketide", 36.0, 436.0, 95.77625570776256, 3.36e-131], ["CAJ18237.2", "non-ribosomal_peptide_synthetase_B", "BGC0000354", 1, "NRP", 36.0, 435.0, 98.0593607305936, 3.84e-131], ["ABS74181.1", "bacillomycin_D_synthetase_A_", "BGC0001090", 1, "Polyketide+NRP:Lipopeptide", 32.0, 434.0, 95.662100456621, 7.53e-131], ["ABM34277.1", "amino_acid_adenylation_domain_protein", "BGC0002419", 1, "NRP+Polyketide", 37.0, 434.0, 97.26027397260275, 1.21e-130], ["QBA57737.1", "NRPS", "BGC0002377", 1, "NRP", 34.0, 434.0, 97.48858447488584, 1.27e-130], ["BAY02138.1", "peptide_synthetase", "BGC0002532", 1, "NRP+Polyketide", 34.0, 418.0, 97.03196347031964, 1.55e-130], ["UHJ79948.1", "non-ribosomal_peptide_synthetase", "BGC0002654", 1, "NRP", 35.0, 432.0, 98.74429223744292, 1.73e-130], ["QED55423.1", "nonribosomal_peptide_synthetase", "BGC0001984", 1, "NRP", 34.0, 432.0, 99.77168949771689, 3.79e-130], ["ABM34280.1", "amino_acid_adenylation_domain_protein", "BGC0002419", 1, "NRP+Polyketide", 36.0, 429.0, 96.91780821917808, 4.54e-130], ["AID65224.1", "nonribosomal_peptide_synthetase", "BGC0000335", 1, "NRP+Polyketide", 34.0, 431.0, 95.4337899543379, 7.31e-130], ["ACM79806.1", "ZmaB", "BGC0001059", 1, "NRP+Polyketide", 32.0, 429.0, 95.09132420091323, 8.03e-130], ["AJY78094.1", "nonribosomal_peptide_synthetase", "BGC0001902", 1, "NRP+Polyketide", 33.0, 422.0, 101.14155251141553, 9.91e-130], ["ctg1_orf1265", "", "BGC0001752", 1, "NRP", 34.0, 431.0, 102.96803652968036, 1.09e-129], ["QRD93053.1", "putative_nonribosomal_peptide_synthase", "BGC0002160", 1, "NRP", 34.0, 431.0, 96.46118721461188, 1.29e-129], ["ANY58984.1", "non-ribosomal_synthetase", "BGC0001615", 1, "NRP", 34.0, 421.0, 95.77625570776256, 1.33e-129], ["NKI69296.1", "amino_acid_adenylation_domain-containing_protein", "BGC0002408", 1, "NRP", 35.0, 426.0, 99.20091324200914, 1.96e-129], ["AXN93616.1", "PuwH", "BGC0001953", 1, "NRP", 34.0, 416.0, 97.14611872146118, 2.33e-129], ["AGZ15458.1", "putative_non-ribosomal_peptide_synthetase", "BGC0001036", 1, "NRP+Polyketide", 36.0, 429.0, 97.3744292237443, 3.37e-129], ["QRN75755.1", "Amino_acid_adenylation_domain_protein", "BGC0002114", 1, "NRP+Polyketide", 33.0, 429.0, 95.54794520547945, 3.73e-129], ["ASX95241.1", "IlaS", "BGC0001620", 1, "NRP+Polyketide", 34.0, 429.0, 101.59817351598173, 4.37e-129], ["NHN68324.1", "amino_acid_adenylation_domain-containing_protein", "BGC0002719", 1, "NRP", 35.0, 429.0, 96.34703196347031, 4.96e-129], ["PHM26612.1", "pvdj", "BGC0001130", 1, "NRP+Polyketide", 34.0, 429.0, 97.6027397260274, 5.4e-129], ["AQX14499.1", "monobactam_NRPS_scaffold_1", "BGC0001672", 1, "NRP", 32.0, 424.0, 96.80365296803653, 5.48e-129], ["AAK89720.1", "non-ribosomal_peptide_synthetase,_siderophore_biosynthesis_protein", "BGC0002107", 1, "NRP+Polyketide", 35.0, 428.0, 96.91780821917808, 7.79e-129], ["QNL14921.1", "AptB", "BGC0002512", 1, "NRP", 33.0, 414.0, 96.57534246575342, 8.29e-129], ["CAR51995.1", "ornibactin_biosynthesis_non-ribosomal_peptide_synthase", "BGC0002569", 1, "NRP", 35.0, 424.0, 97.71689497716895, 1.08e-128], ["BAB69698.1", "iturin_A_synthetase_A", "BGC0001098", 1, "NRP+Polyketide", 31.0, 428.0, 95.8904109589041, 1.31e-128], ["QDA77059.1", "polyketide_synthase/nonribosomal_peptide_synthetase", "BGC0002026", 1, "NRP+Polyketide", 36.0, 428.0, 96.57534246575342, 1.5e-128], ["EPH46596.1", "putative_Linear_gramicidin_synthase_subunit_C", "BGC0001519", 1, "NRP+Polyketide", 35.0, 427.0, 97.03196347031964, 2.19e-128], ["AJW76711.1", "DsaI", "BGC0001196", 1, "NRP", 34.0, 427.0, 99.88584474885845, 2.59e-128], ["AFK57221.1", "DidJ", "BGC0000985", 1, "Polyketide+NRP:Cyclic depsipeptide", 34.0, 426.0, 97.3744292237443, 2.63e-128], ["CBZ42146.1", "putative_non-ribosomal_peptide_synthetase", "BGC0001117", 1, "NRP", 35.0, 427.0, 96.91780821917808, 3.43e-128], ["BBA20967.1", "nonribosomal_peptide_synthetase", "BGC0001763", 1, "NRP+Polyketide", 34.0, 426.0, 102.51141552511416, 6.71e-128], ["UHJ79953.1", "non-ribosomal_peptide_synthetase", "BGC0002654", 1, "NRP", 34.0, 426.0, 96.34703196347031, 7.6e-128], ["AAN85493.1", "nonribosomal_peptide_synthetase", "BGC0001101", 1, "NRP+Polyketide:Modular type I polyketide+Polyketide:Trans-AT type I polyketide", 33.0, 412.0, 96.00456621004567, 9.16e-128], ["AUD11993.1", "OrbJ", "BGC0001721", 1, "NRP", 35.0, 420.0, 100.11415525114155, 3e-127], ["CAJ46691.1", "non-ribosomal_peptide_synthase", "BGC0000969", 1, "NRP:Cyclic depsipeptide+Polyketide:Modular type I polyketide", 33.0, 410.0, 97.94520547945206, 3.21e-127], ["QRI43520.1", "NRPS/PKS_hybrid", "BGC0002454", 1, "Polyketide", 36.0, 424.0, 96.00456621004567, 3.6e-127], ["CAE52339.1", "Polyketide_non-ribosomal_peptide_synthase", "BGC0001088", 1, "NRP+Polyketide", 35.0, 424.0, 97.03196347031964, 4.07e-127], ["ACR78148.1", "BSLS", "BGC0000312", 1, "NRP", 35.0, 423.0, 100.91324200913243, 6.35e-127], ["AXN93603.1", "PuwH", "BGC0001952", 1, "NRP", 34.0, 409.0, 98.40182648401826, 9.22e-127], ["QIE08736.1", "non-ribosomal_peptide_synthetase", "BGC0002544", 1, "NRP", 34.0, 422.0, 97.14611872146118, 1.23e-126], ["CAJ96468.1", "non-ribosomal_peptide_synthetase", "BGC0000330", 1, "NRP:NRP siderophore", 33.0, 408.0, 96.00456621004567, 1.39e-126], ["AHH53508.1", "non-ribosomal_peptide_synthetase", "BGC0000439", 1, "NRP:Lipopeptide:Ca+-dependent lipopeptide", 36.0, 421.0, 99.88584474885845, 1.85e-126], ["ABV79986.1", "ApnB", "BGC0000301", 1, "NRP", 33.0, 407.0, 96.68949771689498, 2.06e-126], ["AAN85501.1", "nonribosomal_peptide_synthetase", "BGC0001101", 1, "NRP+Polyketide:Modular type I polyketide+Polyketide:Trans-AT type I polyketide", 34.0, 409.0, 99.20091324200914, 2.31e-126], ["ACI30655.1", "BEAS_beauvericin_nonribosomal_cyclodepsipeptide_synthetase", "BGC0000313", 1, "NRP", 35.0, 421.0, 96.68949771689498, 3.93e-126], ["ABM34278.1", "amino_acid_adenylation_domain_protein", "BGC0002419", 1, "NRP+Polyketide", 33.0, 407.0, 97.14611872146118, 8.04e-126], ["AHH53506.1", "non-ribosomal_peptide_synthetase", "BGC0000439", 1, "NRP:Lipopeptide:Ca+-dependent lipopeptide", 35.0, 419.0, 98.40182648401826, 1.12e-125], ["CAD29798.1", "peptide_synthetase", "BGC0001015", 1, "NRP+Polyketide", 34.0, 417.0, 98.17351598173516, 4e-125], ["ABG94125.1", "non-ribosomal_peptide_synthetase", "BGC0000417", 1, "NRP", 34.0, 417.0, 99.08675799086758, 5.18e-125], ["UMM61372.1", "Tsk11", "BGC0002661", 1, "NRP", 35.0, 412.0, 98.0593607305936, 6.31e-125], ["AGZ15459.1", "putative_non-ribosomal_peptide_synthetase", "BGC0001036", 1, "NRP+Polyketide", 34.0, 416.0, 98.40182648401826, 1.06e-124], ["QCQ67875.1", "hybrid_peptide_synthetase/polyketide_synthase", "BGC0002297", 1, "NRP+Polyketide", 31.0, 416.0, 96.00456621004567, 1.54e-124], ["BAV57443.1", "NRPS_(C-A-PCP-TE)", "BGC0001818", 1, "NRP", 33.0, 409.0, 100.34246575342465, 1.6e-124], ["ACZ55943.1", "non-ribosomal_peptide_synthetase", "BGC0000302", 1, "NRP", 32.0, 402.0, 96.57534246575342, 1.8e-124], ["AGN74876.1", "nonribosomal_peptide_synthetase", "BGC0000459", 1, "NRP:Cyclic depsipeptide+Polyketide:Trans-AT type I polyketide", 35.0, 416.0, 97.26027397260275, 1.89e-124], ["CBD77746.1", "non-ribosomal_peptide_synthetase/polyketide_synthase", "BGC0000974", 1, "NRP+Polyketide", 33.0, 415.0, 99.20091324200914, 2.68e-124], ["ADH04678.1", "non-ribosomal_peptide_synthetase", "BGC0001344", 1, "NRP+Polyketide", 34.0, 409.0, 96.46118721461188, 4.42e-124], ["AKJ15827.1", "peptide_synthetase", "BGC0002735", 1, "Polyketide+NRP", 35.0, 414.0, 96.23287671232876, 4.65e-124], ["AKJ15826.1", "peptide_synthetase", "BGC0002735", 1, "Polyketide+NRP", 34.0, 414.0, 96.80365296803653, 8.54e-124], ["AHI59108.1", "locillomycin_synthase_A", "BGC0001005", 1, "NRP+Polyketide", 32.0, 413.0, 99.88584474885845, 1.05e-123], ["QKM21619.1", "non-ribosomal_peptide_synthetase", "BGC0002351", 1, "NRP", 35.0, 413.0, 96.23287671232876, 1.25e-123], ["BAH22763.1", "nonribosomal_peptide_synthetase", "BGC0001018", 1, "NRP", 31.0, 400.0, 99.20091324200914, 1.39e-123], ["AFK57212.1", "DidA", "BGC0000985", 1, "Polyketide+NRP:Cyclic depsipeptide", 35.0, 412.0, 98.63013698630137, 1.52e-123], ["AYJ71720.1", "non-ribosomal_peptide_synthetase", "BGC0001942", 1, "NRP+Polyketide", 33.0, 412.0, 95.4337899543379, 1.57e-123], ["CEK23365.1", "conserved_hypothetical_protein", "BGC0001716", 1, "NRP", 33.0, 401.0, 96.34703196347031, 1.87e-123], ["AAZ03551.1", "McnB", "BGC0000332", 1, "NRP", 31.0, 400.0, 99.20091324200914, 1.93e-123], ["CAL80821.1", "sylD-like_NRPS/PKS", "BGC0000997", 1, "NRP+Polyketide", 34.0, 412.0, 99.54337899543378, 2.46e-123], ["AHB82056.1", "non_ribosomal_peptide_synthetase", "BGC0001019", 1, "NRP+Polyketide:Modular type I polyketide", 33.0, 412.0, 96.46118721461188, 3.43e-123], ["CAD89778.1", "MelG_protein", "BGC0001010", 1, "NRP+Polyketide:Modular type I polyketide", 36.0, 409.0, 80.13698630136986, 4.94e-123], ["ABM21572.1", "crpD", "BGC0000975", 1, "NRP+Polyketide", 47.0, 411.0, 53.42465753424658, 5.77e-123], ["AQX14497.1", "monobactam_NRPS_scaffold_4", "BGC0001672", 1, "NRP", 32.0, 411.0, 96.34703196347031, 6.91e-123], ["AFR69334.1", "nonribosomal_peptide_synthetase_SpiDE1", "BGC0001045", 1, "NRP:Cyclic depsipeptide+Polyketide:Modular type I polyketide", 33.0, 411.0, 94.86301369863014, 8.23e-123], ["AAF00961.1", "mcyB", "BGC0001017", 1, "NRP+Polyketide:Modular type I polyketide", 33.0, 410.0, 99.08675799086758, 9.6e-123], ["UHJ79951.1", "non-ribosomal_peptide_synthetase", "BGC0002654", 1, "NRP", 33.0, 410.0, 98.97260273972603, 1.18e-122], ["QCQ67880.1", "non-ribosomal_peptide_synthetase", "BGC0002297", 1, "NRP+Polyketide", 33.0, 410.0, 96.23287671232876, 1.31e-122], ["AEC14348.1", "nonribosomal_peptide_synthetase", "BGC0000377", 1, "NRP", 32.0, 407.0, 95.4337899543379, 1.08e-121], ["AAO62587.1", "peptide_sythetase", "BGC0001016", 1, "NRP+Polyketide", 33.0, 406.0, 96.91780821917808, 2.07e-121], ["BAO84861.1", "putative_non-ribosomal_peptide_synthetase", "BGC0000414", 1, "NRP", 33.0, 394.0, 97.3744292237443, 2.47e-121], ["AAN85512.1", "nonribosomal_peptide_synthetase", "BGC0001101", 1, "NRP+Polyketide:Modular type I polyketide+Polyketide:Trans-AT type I polyketide", 34.0, 404.0, 96.11872146118722, 2.92e-121], ["AID65225.1", "nonribosomal_peptide_synthetase", "BGC0000335", 1, "NRP+Polyketide", 34.0, 406.0, 95.54794520547945, 3.81e-121], ["AQH32485.1", "peptide_synthetase", "BGC0001667", 1, "NRP+Polyketide", 33.0, 405.0, 97.3744292237443, 3.83e-121], ["ABA59547.1", "NRPS", "BGC0000453", 1, "NRP:Cyclic depsipeptide", 32.0, 405.0, 96.00456621004567, 5.46e-121], ["CCM44336.1", "Nonribosomal_peptide_synthetase", "BGC0001056", 1, "NRP+Polyketide:Modular type I polyketide+Polyketide:PUFA synthase or related polyketide", 35.0, 405.0, 98.97260273972603, 5.75e-121], ["BAB69700.1", "iturin_A_synthetase_C", "BGC0001098", 1, "NRP+Polyketide", 31.0, 404.0, 97.48858447488584, 1.23e-120], ["ABV56588.1", "KtzH", "BGC0000378", 1, "NRP", 33.0, 404.0, 96.68949771689498, 1.49e-120], ["ABI22132.1", "putative_non-ribosomal_peptide_synthetase", "BGC0000422", 1, "NRP", 32.0, 392.0, 94.63470319634703, 1.8e-120], ["CAD29794.1", "peptide_synthetase", "BGC0001015", 1, "NRP+Polyketide", 31.0, 404.0, 96.11872146118722, 2.5e-120], ["AJV88376.1", "MfnD", "BGC0001214", 1, "NRP", 34.0, 399.0, 96.23287671232876, 3.1e-120], ["WP_006051170.1", "non-ribosomal_peptide_synthetase", "BGC0001999", 1, "NRP", 33.0, 403.0, 99.31506849315068, 5.06e-120], ["RAT94091.1", "NRPS", "BGC0001469", 1, "NRP", 31.0, 390.0, 96.57534246575342, 6.36e-120], ["AAF19815.1", "mtaG", "BGC0001024", 1, "NRP+Polyketide:Modular type I polyketide", 35.0, 400.0, 89.38356164383562, 6.97e-120], ["CAL17540.1", "peptide_synthetase,_putative", "BGC0002465", 1, "NRP", 35.0, 400.0, 96.57534246575342, 7.82e-120], ["AOZ21320.1", "SulM", "BGC0001790", 1, "NRP", 32.0, 402.0, 96.68949771689498, 1.08e-119], ["RLV71193.1", "non-ribosomal_peptide_synthetase", "BGC0001846", 1, "NRP+Saccharide:Hybrid/tailoring saccharide", 32.0, 402.0, 96.46118721461188, 1.12e-119], ["WP_051700112.1", "non-ribosomal_peptide_synthetase", "BGC0001368", 1, "NRP", 33.0, 390.0, 96.80365296803653, 1.34e-119], ["AKC91857.1", "nonribosomal_peptide_synthetase", "BGC0001414", 1, "NRP", 34.0, 394.0, 96.46118721461188, 1.48e-119], ["CAE52334.1", "non-ribosomal_peptide_synthase", "BGC0001088", 1, "NRP+Polyketide", 32.0, 399.0, 99.77168949771689, 4.7e-119], ["KJY94240.1", "peptide_synthetase", "BGC0002691", 1, "NRP", 33.0, 399.0, 98.0593607305936, 7.05e-119], ["BAO84866.1", "putative_non-ribosomal_peptide_synthetase", "BGC0000414", 1, "NRP", 32.0, 394.0, 95.662100456621, 8.31e-119], ["AAG02364.1", "peptide_synthetase_NRPS2-1", "BGC0000963", 1, "NRP:Glycopeptide+Polyketide:Modular type I polyketide+Saccharide:Hybrid/tailoring saccharide", 34.0, 399.0, 95.77625570776256, 8.55e-119], ["QTT72092.1", "amino_acid_adenylation_domain-containing_protein", "BGC0002350", 1, "NRP+Polyketide+Saccharide", 34.0, 399.0, 95.77625570776256, 8.55e-119], ["RSO11553.1", "non-ribosomal_peptide_synthetase", "BGC0002637", 1, "NRP", 33.0, 399.0, 95.662100456621, 9.81e-119], ["AFY58521.1", "amino_acid_adenylation_enzyme/thioester_reductase_family_protein", "BGC0002411", 1, "NRP+Polyketide", 33.0, 395.0, 97.14611872146118, 1.07e-118], ["AAW03330.1", "CtaG", "BGC0000982", 1, "NRP+Polyketide", 37.0, 397.0, 80.82191780821918, 1.14e-118], ["BGRAMDRAFT_RS22640", "amino_acid_adenylation_domain-containing_protein", "BGC0001999", 1, "NRP", 32.0, 390.0, 103.99543378995433, 1.17e-118], ["CAD70195.1", "non-ribosomal_peptide_synthetase", "BGC0001047", 1, "NRP+Polyketide", 34.0, 399.0, 99.88584474885845, 1.34e-118], ["TRX17524.1", "amino_acid_adenylation_domain-containing_protein", "BGC0002329", 1, "NRP", 34.0, 398.0, 102.28310502283105, 1.9e-118], ["AXM42952.1", "non-ribosomal_peptide_synthetase", "BGC0001941", 1, "NRP+Polyketide", 37.0, 396.0, 78.88127853881278, 2.12e-118], ["NKI69295.1", "amino_acid_adenylation_domain-containing_protein", "BGC0002408", 1, "NRP", 33.0, 398.0, 96.80365296803653, 2.28e-118], ["AGU50949.1", "putative_non-ribosomal_peptide_synthetase", "BGC0002417", 1, "NRP+Polyketide", 32.0, 391.0, 95.77625570776256, 3.13e-118], ["AZM57023.1", "non-ribosomal_peptide_synthetase", "BGC0002314", 1, "NRP", 33.0, 393.0, 96.91780821917808, 3.73e-118], ["QYA95662.1", "amino_acid_adenylation_domain-containing_protein", "BGC0002676", 1, "NRP", 33.0, 387.0, 97.71689497716895, 4.78e-118], ["BAO84864.1", "putative_non-ribosomal_peptide_synthetase", "BGC0000414", 1, "NRP", 32.0, 386.0, 99.77168949771689, 5.5e-118], ["ACM68690.1", "AerG1", "BGC0000298", 1, "NRP", 31.0, 385.0, 98.28767123287672, 8.36e-118], ["QIE07364.1", "polyketide_synthase_NecE", "BGC0002050", 1, "NRP+Polyketide:Trans-AT type I polyketide", 32.0, 395.0, 97.6027397260274, 1.34e-117], ["AHB82069.1", "non_ribosomal_peptide_synthetase", "BGC0001231", 1, "NRP+Polyketide:Modular type I polyketide", 32.0, 395.0, 98.97260273972603, 1.52e-117], ["CAM56771.1", "", "BGC0000354", 1, "NRP", 34.0, 395.0, 95.77625570776256, 1.67e-117], ["CCJ67636.1", "TaaA", "BGC0000447", 1, "NRP:Lipopeptide", 33.0, 395.0, 97.6027397260274, 2.57e-117], ["KPN93063.1", "NupA", "BGC0001416", 1, "NRP", 34.0, 394.0, 96.80365296803653, 5.69e-117], ["AAK81826.1", "peptide_synthetase", "BGC0000326", 1, "NRP", 33.0, 394.0, 96.57534246575342, 7.05e-117], ["MBE3200466.1", "non-ribosomal_peptide_synthetase", "BGC0002409", 1, "NRP", 33.0, 393.0, 103.42465753424656, 1e-116], ["ctg4_5", "", "BGC0002017", 1, "NRP", 33.0, 392.0, 96.57534246575342, 1.51e-116], ["AAZ23076.1", "peptide_synthetase", "BGC0000291", 1, "NRP", 32.0, 392.0, 100.11415525114155, 1.65e-116], ["AOC89001.1", "putative_nonribosomal_peptide_synthetase", "BGC0001652", 1, "NRP", 31.0, 388.0, 95.4337899543379, 2.55e-116], ["ABC37099.1", "non-ribosomal_peptide_synthetase,_putative", "BGC0000386", 1, "NRP:NRP siderophore", 32.0, 390.0, 105.25114155251141, 2.69e-116], ["AAT01806.1", "non-ribosomal_peptide_synthetase", "BGC0000365", 1, "NRP", 34.0, 392.0, 98.40182648401826, 2.94e-116], ["AJD77023.1", "IkaA", "BGC0001435", 1, "NRP+Polyketide:Iterative type I polyketide", 32.0, 391.0, 98.51598173515981, 3.86e-116], ["ACS20358.1", "amino_acid_adenylation_domain_protein", "BGC0002420", 1, "NRP+Polyketide", 32.0, 385.0, 96.11872146118722, 4.06e-116], ["AZM57024.1", "non-ribosomal_peptide_synthetase", "BGC0002314", 1, "NRP", 33.0, 391.0, 98.51598173515981, 4.29e-116], ["DMA15_34345", "non-ribosomal_peptide_synthetase", "BGC0002314", 1, "NRP", 33.0, 384.0, 96.23287671232876, 4.55e-116], ["AAS98783.1", "polyketide_synthase/nonribosomal_peptide_synthase_hybrid", "BGC0001001", 1, "NRP+Polyketide", 33.0, 391.0, 88.4703196347032, 5.58e-116], ["AXF14775.1", "non-ribosomal_peptide_synthetase", "BGC0002563", 1, "NRP", 34.0, 389.0, 96.91780821917808, 8.91e-116], ["QDQ83032.1", "amino_acid_adenylation_domain-containing_protein", "BGC0002564", 1, "NRP", 35.0, 390.0, 98.63013698630137, 1.09e-115], ["ALD82525.1", "non-ribosomal_peptide_synthase", "BGC0001212", 1, "NRP+Polyketide", 34.0, 386.0, 98.28767123287672, 1.2e-115], ["AEC14347.1", "nonribosomal_peptide_synthetase", "BGC0000377", 1, "NRP", 31.0, 386.0, 95.77625570776256, 1.52e-115], ["AFH75320.1", "nonribosomal_peptide_synthetase", "BGC0000425", 1, "NRP:Cyclic depsipeptide", 35.0, 389.0, 95.4337899543379, 2.77e-115], ["AFK57219.1", "DidH", "BGC0000985", 1, "Polyketide+NRP:Cyclic depsipeptide", 32.0, 382.0, 95.77625570776256, 2.81e-115], ["RSO11555.1", "non-ribosomal_peptide_synthetase", "BGC0002637", 1, "NRP", 34.0, 385.0, 96.00456621004567, 3.12e-115], ["CAQ18839.1", "hybrid_polyketide_synthase/nonribosomal_polypetide_synthetase", "BGC0000954", 1, "NRP+Polyketide:Modular type I polyketide", 32.0, 388.0, 99.54337899543378, 4.34e-115], ["CBL93730.1", "NRPS", "BGC0000360", 1, "NRP", 33.0, 379.0, 96.00456621004567, 9.27e-115], ["ABL86391.1", "hybrid_polyketide_synthase_and_nonribosomal_peptide_synthetase", "BGC0000999", 1, "NRP+Polyketide", 33.0, 387.0, 96.57534246575342, 1.07e-114], ["AXG49819.1", "hybrid_non-ribosomal_peptide_synthetase/type_I_polyketide_synthase", "BGC0000383", 1, "NRP+Polyketide:Modular type I polyketide", 33.0, 387.0, 93.72146118721462, 1.16e-114], ["CAA11795.1", "PCZA363.4", "BGC0000322", 1, "NRP", 35.0, 387.0, 96.23287671232876, 1.56e-114], ["ABS74179.1", "bacillomycin_D_synthetase_C", "BGC0001090", 1, "Polyketide+NRP:Lipopeptide", 30.0, 386.0, 97.8310502283105, 2.49e-114], ["AIE77060.1", "peptide_synthetase_module_7", "BGC0000418", 1, "NRP", 33.0, 385.0, 96.23287671232876, 2.95e-114], ["WP_030498977.1", "hypothetical_protein", "BGC0001327", 1, "NRP:Cyclic depsipeptide+Polyketide:Modular type I polyketide", 31.0, 382.0, 97.8310502283105, 3.6e-114], ["AGS77309.1", "NRPS_modules_4-6", "BGC0001178", 1, "NRP:Glycopeptide", 34.0, 385.0, 95.54794520547945, 3.87e-114], ["MCC5036784.1", "amino_acid_adenylation_domain-containing_protein", "BGC0002638", 1, "NRP", 33.0, 382.0, 96.00456621004567, 3.91e-114], ["AIG79240.1", "Hypothetical_protein", "BGC0000419", 1, "Saccharide+NRP:Glycopeptide", 33.0, 384.0, 95.8904109589041, 4.02e-114], ["CAC48361.1", "peptide_synthetase", "BGC0000311", 1, "NRP", 34.0, 385.0, 95.8904109589041, 5.24e-114], ["CAA11796.1", "PCZA363.5", "BGC0000322", 1, "NRP", 34.0, 384.0, 95.54794520547945, 5.61e-114], ["ABS90470.1", "NRPS/PKS", "BGC0001106", 1, "NRP+Polyketide", 33.0, 385.0, 95.8904109589041, 7.88e-114], ["AXF16146.1", "non-ribosomal_peptide_synthetase", "BGC0002563", 1, "NRP", 34.0, 384.0, 100.68493150684932, 1.38e-113], ["BBA21068.1", "putative_non-ribosomal_peptide_synthetase", "BGC0001740", 1, "NRP+Polyketide", 32.0, 384.0, 95.31963470319634, 1.88e-113], ["ACN39015.1", "putative_nonribosomal_peptide_synthetase_TomB", "BGC0000448", 1, "NRP", 32.0, 380.0, 96.80365296803653, 2.61e-113], ["CAD91211.1", "putative_non-ribosomal_peptide_synthetase,_module_7", "BGC0000289", 1, "NRP:Glycopeptide+Saccharide:Hybrid/tailoring saccharide", 34.0, 382.0, 95.77625570776256, 2.64e-113], ["RLV71192.1", "non-ribosomal_peptide_synthetase", "BGC0001846", 1, "NRP+Saccharide:Hybrid/tailoring saccharide", 33.0, 382.0, 94.63470319634703, 3.79e-113], ["OLZ52457.1", "non-ribosomal_peptide_synthetase", "BGC0001462", 1, "NRP:Glycopeptide", 34.0, 382.0, 95.8904109589041, 7.94e-113], ["ABS74205.1", "fengycin_synthetase_E", "BGC0001095", 1, "NRP", 30.0, 374.0, 97.14611872146118, 1.02e-112], ["CDF96614.1", "NRPS", "BGC0001149", 1, "NRP:Lipopeptide+Saccharide:Hybrid/tailoring saccharide", 33.0, 381.0, 97.71689497716895, 1.22e-112], ["EFL02193.1", "amino_acid_adenylation_domain-containing_protein", "BGC0000996", 1, "NRP+Polyketide:Iterative type I polyketide", 33.0, 381.0, 96.68949771689498, 1.3e-112], ["AAM80536.1", "StaD", "BGC0000290", 1, "NRP:Glycopeptide", 33.0, 380.0, 95.77625570776256, 1.63e-112], ["KUM80514.1", "hypothetical_protein", "BGC0001562", 1, "NRP", 32.0, 369.0, 92.00913242009132, 2.35e-112], ["BAP05596.1", "calH", "BGC0000967", 1, "NRP+Polyketide:Trans-AT type I polyketide", 30.0, 380.0, 97.6027397260274, 3.72e-112], ["AAF00958.1", "mcyE", "BGC0001017", 1, "NRP+Polyketide:Modular type I polyketide", 30.0, 379.0, 96.34703196347031, 4.67e-112], ["QLY89263.1", "pseudodesmin_synthetase", "BGC0002522", 1, "NRP", 34.0, 379.0, 95.2054794520548, 4.94e-112], ["CAG15012.1", "peptide_synthetase,_module_7", "BGC0000441", 1, "NRP", 33.0, 378.0, 96.34703196347031, 5.67e-112], ["QYC40290.1", "A50926_NRPS,_module_7", "BGC0002344", 1, "NRP", 33.0, 378.0, 95.77625570776256, 5.84e-112], ["APD26279.1", "PtmA", "BGC0001726", 1, "NRP+Polyketide", 32.0, 379.0, 96.46118721461188, 6.1e-112], ["ABR67744.1", "CmnA", "BGC0000316", 1, "NRP", 32.0, 379.0, 95.54794520547945, 7.42e-112], ["CAE53353.1", "non-ribosomal_peptide_synthetase", "BGC0000440", 1, "NRP:Glycopeptide", 33.0, 378.0, 96.34703196347031, 7.83e-112], ["QEO75074.1", "condensation_domain-containing_protein", "BGC0002079", 1, "NRP:Cyclic depsipeptide", 34.0, 372.0, 80.82191780821918, 9.46e-112], ["AFH75321.1", "nonribosomal_peptide_synthetase", "BGC0000425", 1, "NRP:Cyclic depsipeptide", 35.0, 379.0, 93.37899543378995, 9.66e-112], ["XP_003044554.1", "uncharacterized_protein", "BGC0001768", 1, "NRP", 33.0, 378.0, 98.74429223744292, 1.29e-111], ["CAG23960.2", "hybrid_NRPS/PKS_protein", "BGC0001089", 1, "Polyketide+NRP", 31.0, 378.0, 96.34703196347031, 1.72e-111], ["ADA69239.2", "trans-AT_hybrid_polyketide_synthase-NRPS", "BGC0001071", 1, "NRP+Polyketide:Modular type I polyketide+Polyketide:Trans-AT type I polyketide", 30.0, 378.0, 97.3744292237443, 1.82e-111], ["AEW31015.1", "plipastatin_synthetase", "BGC0000407", 1, "NRP", 31.0, 371.0, 96.80365296803653, 2.21e-111], ["AEC14346.1", "nonribosomal_peptide_synthetase", "BGC0000377", 1, "NRP", 28.0, 377.0, 101.25570776255708, 2.58e-111], ["EME52989.1", "amino_acid_adenylation_protein", "BGC0001460", 1, "NRP:Glycopeptide", 33.0, 377.0, 95.4337899543379, 2.97e-111], ["AWO77084.1", "hybrid_non-ribosomal_peptide_synthetase/type_I_polyketide_synthase", "BGC0001556", 1, "NRP+Polyketide", 32.0, 377.0, 101.25570776255708, 3.81e-111], ["ADD82940.1", "Bat2", "BGC0001099", 1, "NRP+Polyketide:Modular type I polyketide+Polyketide:Trans-AT type I polyketide", 30.0, 377.0, 99.65753424657534, 4.48e-111], ["OLZ52456.1", "non-ribosomal_peptide_synthetase", "BGC0001462", 1, "NRP:Glycopeptide", 34.0, 375.0, 95.77625570776256, 4.88e-111], ["OKA09423.1", "non-ribosomal_peptide_synthetase", "BGC0001459", 1, "NRP:Glycopeptide", 33.0, 376.0, 97.3744292237443, 5.06e-111], ["ORC16618.1", "hypothetical_protein", "BGC0001341", 1, "NRP", 28.0, 376.0, 98.40182648401826, 5.16e-111], ["CAD91212.1", "putative_non-ribosomal_peptide_synthetase,_modules_4-6", "BGC0000289", 1, "NRP:Glycopeptide+Saccharide:Hybrid/tailoring saccharide", 33.0, 376.0, 95.662100456621, 5.44e-111], ["ABL74940.1", "NRPS", "BGC0001048", 1, "NRP:Glycopeptide+Polyketide:Modular type I polyketide+Saccharide:Hybrid/tailoring saccharide", 31.0, 375.0, 98.40182648401826, 8.8e-111], ["WP_099111429.1", "non-ribosomal_peptide_synthetase", "BGC0001826", 1, "NRP", 33.0, 370.0, 88.4703196347032, 1.15e-110], ["ABA59548.1", "NRPS", "BGC0000453", 1, "NRP:Cyclic depsipeptide", 32.0, 375.0, 94.52054794520548, 1.18e-110], ["AGD80618.1", "non-ribosomal_peptide_synthetase", "BGC0000394", 1, "NRP", 31.0, 372.0, 95.662100456621, 1.2e-110], ["OLZ50886.1", "non-ribosomal_peptide_synthetase", "BGC0001461", 1, "NRP:Glycopeptide", 33.0, 374.0, 96.00456621004567, 1.23e-110], ["AYA22333.1", "KerD", "BGC0001955", 1, "NRP", 33.0, 374.0, 96.00456621004567, 1.23e-110], ["DAC76734.1", "type_I_polyketide_synthase/non-ribosomal_peptide_synthetase", "BGC0001885", 1, "NRP+Polyketide", 32.0, 375.0, 95.2054794520548, 1.51e-110], ["ABP57748.1", "DepD", "BGC0000993", 1, "NRP:Cyclic depsipeptide+Polyketide:Modular type I polyketide", 33.0, 375.0, 95.4337899543379, 1.68e-110], ["OKA09424.1", "non-ribosomal_peptide_synthetase", "BGC0001459", 1, "NRP:Glycopeptide", 33.0, 375.0, 95.31963470319634, 1.82e-110], ["QYC40289.1", "A50926_NRPS,_modules_4-5-6", "BGC0002344", 1, "NRP", 33.0, 375.0, 95.54794520547945, 1.82e-110], ["AFY58522.1", "non-ribosomal_peptide_synthase/amino_acid_adenylation_enzyme", "BGC0002411", 1, "NRP+Polyketide", 31.0, 371.0, 96.11872146118722, 2.31e-110], ["AAD44233.1", "PstA", "BGC0000362", 1, "NRP", 34.0, 374.0, 97.3744292237443, 3.17e-110], ["ARR97039.1", "SphF", "BGC0001780", 1, "NRP", 31.0, 373.0, 96.57534246575342, 4.37e-110], ["AAV97877.1", "OnnI", "BGC0001105", 1, "NRP+Polyketide:Trans-AT type I polyketide", 31.0, 374.0, 97.48858447488584, 4.7e-110], ["AJD47484.1", "protein_PvdD", "BGC0002418", 1, "NRP+Polyketide", 33.0, 373.0, 95.8904109589041, 6.04e-110], ["AIG79241.1", "Hypothetical_protein", "BGC0000419", 1, "Saccharide+NRP:Glycopeptide", 34.0, 373.0, 96.00456621004567, 6.04e-110], ["MCC5036785.1", "amino_acid_adenylation_domain-containing_protein", "BGC0002638", 1, "NRP", 33.0, 373.0, 96.23287671232876, 6.25e-110], ["QNS30807.1", "hybrid_non-ribosomal_peptide_synthetase/type_I_polyketide_syn-thase", "BGC0002509", 1, "NRP", 31.0, 373.0, 100.34246575342465, 7.66e-110], ["QDQ83031.1", "amino_acid_adenylation_domain-containing_protein", "BGC0002564", 1, "NRP", 33.0, 370.0, 95.77625570776256, 8.94e-110], ["QMS47799.1", "JesA", "BGC0001629", 1, "NRP:Lipopeptide", 33.0, 372.0, 93.60730593607306, 1.17e-109], ["EJK79843.1", "amino_acid_adenylation_enzyme/thioester_reductase_family_protein", "BGC0000436", 1, "NRP", 32.0, 372.0, 97.3744292237443, 1.51e-109], ["AUD11994.1", "OrbI", "BGC0001721", 1, "NRP", 33.0, 372.0, 96.34703196347031, 1.89e-109], ["AHZ20774.1", "non-ribosomal_peptide_synthase", "BGC0000369", 1, "NRP+Saccharide:Hybrid/tailoring saccharide", 32.0, 372.0, 96.80365296803653, 1.97e-109], ["BCD33691.1", "non-ribosomal_peptide_synthetase", "BGC0002448", 1, "NRP", 33.0, 366.0, 97.14611872146118, 2.24e-109], ["BAG17643.1", "putative_NRPS-type-I_PKS_fusion_protein", "BGC0001043", 1, "NRP+Polyketide", 32.0, 371.0, 97.26027397260275, 2.56e-109], ["CAE53352.1", "non-ribosomal_peptide_synthetase", "BGC0000440", 1, "NRP:Glycopeptide", 33.0, 371.0, 96.57534246575342, 2.74e-109], ["CAG15011.1", "peptide_synthetase,_module_4-6", "BGC0000441", 1, "NRP", 33.0, 371.0, 96.57534246575342, 2.74e-109], ["CAY48788.1", "putative_non-ribosomal_peptide_synthetase", "BGC0001312", 1, "NRP", 34.0, 371.0, 96.57534246575342, 2.78e-109], ["AGS77310.1", "NRPS_module_7", "BGC0001178", 1, "NRP:Glycopeptide", 32.0, 370.0, 96.34703196347031, 3.64e-109], ["AJW76710.1", "DsaH", "BGC0001196", 1, "NRP", 33.0, 370.0, 97.26027397260275, 4.04e-109], ["AMK48227.1", "nonribosomal_peptide_synthetas", "BGC0001351", 1, "NRP", 32.0, 367.0, 98.28767123287672, 4.63e-109], ["AZM50110.1", "non-ribosomal_peptide_synthetase", "BGC0002702", 1, "NRP", 32.0, 368.0, 97.14611872146118, 4.71e-109], ["APU91750.1", "Non-Ribosomal_Peptide_Synthetase", "BGC0001806", 1, "NRP", 34.0, 370.0, 92.8082191780822, 5.82e-109], ["AAF08797.1", "MycC", "BGC0001103", 1, "NRP+Polyketide", 30.0, 370.0, 96.34703196347031, 5.89e-109], ["AZM50111.1", "non-ribosomal_peptide_synthetase", "BGC0002702", 1, "NRP", 32.0, 370.0, 97.6027397260274, 6.96e-109], ["AID65222.1", "putative_aspartate_racemase", "BGC0000335", 1, "NRP+Polyketide", 33.0, 369.0, 95.2054794520548, 1.25e-108], ["ABC36450.1", "peptide_synthetase-like_protein", "BGC0000386", 1, "NRP:NRP siderophore", 31.0, 369.0, 96.68949771689498, 1.58e-108], ["CZT62784.1", "Non-ribosomal_peptide_synthase,_involved_in_Hassallidin_biosynthesis", "BGC0001614", 1, "NRP", 31.0, 369.0, 97.03196347031964, 1.63e-108], ["ABK36076.1", "nonribosomal_peptide_synthetase", "BGC0001502", 1, "NRP", 33.0, 369.0, 95.2054794520548, 1.66e-108], ["ACG60772.1", "NRPS(C/A/PCP/Cy/A/PCP/Cy)", "BGC0001058", 1, "NRP:Glycopeptide+Polyketide:Modular type I polyketide+Saccharide:Hybrid/tailoring saccharide", 32.0, 369.0, 101.02739726027397, 1.98e-108], ["CAE15497.1", "", "BGC0002286", 1, "NRP", 34.0, 369.0, 91.66666666666666, 2.4e-108], ["BAW27693.1", "NRPS(C-A-T-TE)", "BGC0001764", 1, "NRP", 32.0, 363.0, 96.00456621004567, 2.42e-108], ["QNH67552.1", "Cip24", "BGC0002108", 1, "NRP", 34.0, 363.0, 97.26027397260275, 2.43e-108], ["KPN93064.1", "NupB", "BGC0001416", 1, "NRP", 33.0, 368.0, 96.57534246575342, 3.11e-108], ["AAD44234.1", "PstB", "BGC0000362", 1, "NRP", 33.0, 368.0, 98.28767123287672, 3.56e-108], ["AUD08663.1", "iPKS-NRPS", "BGC0001553", 1, "NRP+Polyketide", 31.0, 368.0, 98.97260273972603, 3.9e-108], ["QDQ83033.1", "amino_acid_adenylation_domain-containing_protein", "BGC0002564", 1, "NRP", 33.0, 367.0, 96.46118721461188, 3.98e-108], ["AEI58866.1", "peptide_synthetase", "BGC0000455", 1, "NRP", 33.0, 368.0, 95.4337899543379, 4.13e-108], ["AJK49765.1", "non-ribosomal_peptide_synthase", "BGC0002565", 1, "NRP", 33.0, 367.0, 100.34246575342465, 4.55e-108], ["CAR51994.1", "ornibactin_biosynthesis_non-ribosomal_peptide_synthase", "BGC0002569", 1, "NRP", 33.0, 367.0, 96.46118721461188, 5.24e-108], ["ABC35522.1", "thiotemplate_mechanism_natural_product_synthetase", "BGC0000186", 1, "NRP+Polyketide:Modular type I polyketide", 31.0, 367.0, 96.80365296803653, 5.54e-108], ["ABE35422.1", "Non-ribosomal_peptide_synthase", "BGC0002421", 1, "NRP", 31.0, 367.0, 97.3744292237443, 7.06e-108], ["AAK81825.1", "peptide_synthetase", "BGC0000326", 1, "NRP", 31.0, 364.0, 95.662100456621, 7.22e-108], ["CEK23605.1", "Non-ribosomal_peptide_synthase_involved_in_xenematides_synthesis", "BGC0001825", 1, "NRP", 33.0, 367.0, 96.46118721461188, 7.87e-108], ["AAS47564.1", "mixed_type_I_polyketide_synthase/nonribosomal_peptide_synthetase", "BGC0001108", 1, "NRP+Polyketide:Trans-AT type I polyketide", 31.0, 367.0, 100.22831050228311, 8.49e-108], ["ctg1_orf6", "", "BGC0001109", 1, "NRP+Polyketide", 31.0, 367.0, 100.22831050228311, 8.49e-108], ["AGZ03651.1", "sevB", "BGC0000426", 1, "NRP", 30.0, 366.0, 96.00456621004567, 1.23e-107], ["CAE53351.1", "non-ribosomal_peptide_synthetase", "BGC0000440", 1, "NRP:Glycopeptide", 31.0, 357.0, 96.23287671232876, 1.26e-107], ["CAG15010.1", "peptide_synthetase,_module_3", "BGC0000441", 1, "NRP", 31.0, 357.0, 96.23287671232876, 1.26e-107], ["QGU18619.1", "polyketide_synthase/non-ribosomal_peptide_synthetase", "BGC0002365", 1, "Other+Polyketide", 31.0, 366.0, 97.14611872146118, 1.28e-107], ["AZM51141.1", "non-ribosomal_peptide_synthetase", "BGC0002702", 1, "NRP", 33.0, 366.0, 96.68949771689498, 1.47e-107], ["AAS47562.1", "mixed_type_I_polyketide_synthase_-_peptide_synthetase", "BGC0001108", 1, "NRP+Polyketide:Trans-AT type I polyketide", 30.0, 366.0, 97.48858447488584, 2.02e-107], ["ctg1_orf8", "", "BGC0001109", 1, "NRP+Polyketide", 30.0, 366.0, 97.48858447488584, 2.02e-107], ["CCJ67637.1", "TaaB", "BGC0000447", 1, "NRP:Lipopeptide", 33.0, 365.0, 96.68949771689498, 2.38e-107], ["AWI62627.1", "nonribosomal_peptide_synthetase", "BGC0001822", 1, "NRP", 32.0, 365.0, 98.28767123287672, 2.66e-107], ["QWM97862.1", "hybrid_non-ribosomal_peptide_synthetase/type_I_polyketide_synthase", "BGC0002434", 1, "Polyketide+NRP", 32.0, 365.0, 98.28767123287672, 3.19e-107], ["AQZ69228.1", "hypothetical_protein", "BGC0001635", 1, "NRP+Polyketide", 32.0, 365.0, 95.2054794520548, 3.31e-107], ["OTA20325.1", "peptide_synthase", "BGC0001824", 1, "NRP", 31.0, 365.0, 98.85844748858447, 4.54e-107], ["OLZ50885.1", "non-ribosomal_peptide_synthetase", "BGC0001461", 1, "NRP:Glycopeptide", 33.0, 365.0, 95.8904109589041, 4.61e-107], ["AIE77059.1", "peptide_synthetase", "BGC0000418", 1, "NRP", 34.0, 364.0, 96.46118721461188, 8.38e-107], ["AEI58867.1", "peptide_synthetase", "BGC0000455", 1, "NRP", 33.0, 362.0, 95.4337899543379, 1.59e-106], ["AHY86403.1", "non_ribosomal_peptide_synthetase", "BGC0000329", 1, "NRP", 33.0, 363.0, 94.17808219178082, 1.63e-106], ["WP_010369430.1", "non-ribosomal_peptide_synthetase", "BGC0000314", 1, "Polyketide+NRP:Cyclic depsipeptide+Other:Aminocoumarin", 32.0, 363.0, 99.42922374429224, 1.96e-106], ["AGD80623.1", "non-ribosomal_peptide_synthetase", "BGC0000394", 1, "NRP", 32.0, 362.0, 95.77625570776256, 3.52e-106], ["ARF06222.1", "non-ribosomal_peptide_synthetase", "BGC0001593", 1, "NRP", 32.0, 358.0, 99.54337899543378, 4.13e-106], ["AAM80538.1", "StaB", "BGC0000290", 1, "NRP:Glycopeptide", 31.0, 359.0, 95.31963470319634, 4.3e-106], ["AAU39361.1", "lichenysin_synthase_LchAC", "BGC0000381", 1, "NRP", 29.0, 356.0, 91.66666666666666, 4.73e-106], ["CCJ67639.1", "TaaD", "BGC0000447", 1, "NRP:Lipopeptide", 33.0, 362.0, 95.2054794520548, 4.86e-106], ["CAL80824.1", "NRPS_module_protein", "BGC0000997", 1, "NRP+Polyketide", 31.0, 352.0, 96.57534246575342, 9.25e-106], ["EME52988.1", "amino_acid_adenylation_protein", "BGC0001460", 1, "NRP:Glycopeptide", 32.0, 360.0, 94.40639269406392, 9.33e-106], ["AAM80537.1", "StaC", "BGC0000290", 1, "NRP:Glycopeptide", 31.0, 361.0, 95.77625570776256, 9.36e-106], ["ABF85931.1", "non-ribosomal_peptide_synthase/polyketide_synthase_Ta1", "BGC0001025", 1, "NRP+Polyketide:Trans-AT type I polyketide", 32.0, 361.0, 97.03196347031964, 1.06e-105], ["QDJ74274.1", "non-ribosomal_peptide_synthetase", "BGC0002109", 1, "NRP", 31.0, 351.0, 97.03196347031964, 1.18e-105], ["OKA09425.1", "non-ribosomal_peptide_synthetase", "BGC0001459", 1, "NRP:Glycopeptide", 32.0, 359.0, 95.662100456621, 1.82e-105], ["QXJ21807.1", "amino_acid_adenylation_domain-containing_protein", "BGC0002370", 1, "NRP", 31.0, 360.0, 94.86301369863014, 1.91e-105], ["TRX17523.1", "non-ribosomal_peptide_synthetase", "BGC0002329", 1, "NRP", 31.0, 359.0, 100.79908675799088, 1.98e-105], ["CAG23957.2", "hybrid_NRPS/PKS_protein", "BGC0001089", 1, "Polyketide+NRP", 30.0, 360.0, 97.26027397260275, 2.41e-105], ["CAC48362.1", "peptide_synthetase", "BGC0000311", 1, "NRP", 32.0, 358.0, 95.54794520547945, 3.34e-105], ["QGY73445.1", "Itm13", "BGC0002451", 1, "Polyketide", 31.0, 359.0, 95.77625570776256, 3.36e-105], ["CCJ67638.1", "TaaC", "BGC0000447", 1, "NRP:Lipopeptide", 34.0, 359.0, 93.15068493150685, 4e-105], ["ACN39727.1", "SibD", "BGC0000428", 1, "NRP", 32.0, 356.0, 95.8904109589041, 4.26e-105], ["EME52990.1", "amino_acid_adenylation_protein", "BGC0001460", 1, "NRP:Glycopeptide", 31.0, 357.0, 101.02739726027397, 1.31e-104], ["AEI58865.1", "peptide_synthetase", "BGC0000455", 1, "NRP", 31.0, 357.0, 98.17351598173516, 1.31e-104], ["WP_141576257.1", "non-ribosomal_peptide_synthetase", "BGC0002686", 1, "NRP", 33.0, 357.0, 96.11872146118722, 1.89e-104], ["AIG79242.1", "Non-ribosomal_peptide_synthetase", "BGC0000419", 1, "Saccharide+NRP:Glycopeptide", 32.0, 348.0, 97.03196347031964, 1.91e-104], ["WP_013310343.1", "non-ribosomal_peptide_synthetase", "BGC0001728", 1, "NRP+Polyketide", 30.0, 355.0, 96.00456621004567, 1.95e-104], ["BAP05597.1", "calI", "BGC0000967", 1, "NRP+Polyketide:Trans-AT type I polyketide", 31.0, 357.0, 96.91780821917808, 2.25e-104], ["ABM34276.1", "amino_acid_adenylation_domain_protein", "BGC0002419", 1, "NRP+Polyketide", 31.0, 352.0, 95.8904109589041, 4.16e-104], ["AHD05618.1", "putative_non-ribosomal_peptide_ligase_domain_protein", "BGC0001033", 1, "NRP+Polyketide", 30.0, 347.0, 97.6027397260274, 5.97e-104], ["AGS77308.1", "NRPS_module_3", "BGC0001178", 1, "NRP:Glycopeptide", 31.0, 351.0, 96.23287671232876, 7.93e-104], ["AFY58519.1", "amino_acid_adenylation_enzyme/thioester_reductase_family_protein,thioester_reductase-like_protein", "BGC0002411", 1, "NRP+Polyketide", 30.0, 354.0, 96.80365296803653, 1.41e-103], ["CAJ76290.1", "putative_non-ribosomal_peptide_synthase", "BGC0000972", 1, "NRP+Polyketide:Modular type I polyketide+Polyketide:Trans-AT type I polyketide", 30.0, 354.0, 99.77168949771689, 1.67e-103], ["CAC48360.1", "peptide_synthetase", "BGC0000311", 1, "NRP", 31.0, 353.0, 97.94520547945206, 2.66e-103], ["AFH75328.1", "nonribosomal_peptide_synthetase", "BGC0000398", 1, "NRP:Cyclic depsipeptide", 32.0, 353.0, 97.14611872146118, 3e-103], ["QKW60393.1", "amino_acid_adenylation_domain-containing_protein", "BGC0002288", 1, "NRP", 30.0, 349.0, 96.23287671232876, 3.6e-103], ["QIE07359.1", "dimodular_nonribosomal_peptide_synthase_NecA", "BGC0002050", 1, "NRP+Polyketide:Trans-AT type I polyketide", 32.0, 349.0, 97.03196347031964, 4.17e-103], ["RSO11554.1", "non-ribosomal_peptide_synthetase", "BGC0002637", 1, "NRP", 32.0, 353.0, 96.46118721461188, 5.42e-103], ["mycF", "polyketide_synthase", "BGC0002055", 1, "NRP+Polyketide:Trans-AT type I polyketide", 29.0, 352.0, 98.0593607305936, 7.94e-103], ["CAE02633.1", "surfactin_synthetase_C_", "BGC0000433", 1, "NRP:Lipopeptide", 29.0, 347.0, 96.11872146118722, 9.79e-103], ["MBD2892722.1", "D-alanine--D-alanyl_carrier_protein_ligase", "BGC0002718", 1, "NRP", 33.0, 352.0, 96.91780821917808, 1.28e-102], ["AGC65514.1", "TtcB", "BGC0001876", 1, "NRP", 30.0, 352.0, 96.46118721461188, 1.35e-102], ["BAP05590.1", "calB", "BGC0000967", 1, "NRP+Polyketide:Trans-AT type I polyketide", 30.0, 352.0, 97.8310502283105, 1.4e-102], ["AYJ71721.1", "non-ribosomal_peptide_synthetase", "BGC0001942", 1, "NRP+Polyketide", 32.0, 351.0, 97.48858447488584, 1.44e-102], ["ABL74937.1", "NRPS", "BGC0001048", 1, "NRP:Glycopeptide+Polyketide:Modular type I polyketide+Saccharide:Hybrid/tailoring saccharide", 32.0, 343.0, 97.26027397260275, 1.79e-102], ["AHD05614.1", "putative_non-ribosomal_peptide_ligase/_polyketide_synthase_hybrid", "BGC0001033", 1, "NRP+Polyketide", 29.0, 351.0, 94.06392694063926, 2.02e-102], ["AFH75329.1", "nonribosomal_peptide_synthetase", "BGC0000398", 1, "NRP:Cyclic depsipeptide", 34.0, 351.0, 92.8082191780822, 2.37e-102], ["ORC16617.1", "hypothetical_protein", "BGC0001341", 1, "NRP", 30.0, 350.0, 93.83561643835617, 2.76e-102], ["AZM51140.1", "non-ribosomal_peptide_synthetase", "BGC0002702", 1, "NRP", 32.0, 348.0, 96.23287671232876, 3.28e-102], ["WP_013184322.1", "non-ribosomal_peptide_synthetase", "BGC0001692", 1, "NRP", 34.0, 346.0, 76.59817351598174, 9.13e-102], ["QDF82255.1", "non-ribosomal_peptide_synthetase", "BGC0001980", 1, "NRP", 34.0, 349.0, 96.68949771689498, 1.07e-101], ["AZM58102.1", "non-ribosomal_peptide_synthetase", "BGC0002314", 1, "NRP", 32.0, 348.0, 96.80365296803653, 2.07e-101], ["mycH", "polyketide_synthase", "BGC0002055", 1, "NRP+Polyketide:Trans-AT type I polyketide", 29.0, 348.0, 99.54337899543378, 2.1e-101], ["AOA33122.1", "Nonribosomal_peptide_synthetase", "BGC0001346", 1, "NRP:Cyclic depsipeptide", 31.0, 348.0, 96.91780821917808, 2.63e-101], ["ATJ34002.1", "non-ribosomal_peptide_synthetase", "BGC0001442", 1, "NRP", 32.0, 346.0, 99.88584474885845, 3.27e-101], ["AAT09804.1", "NocA", "BGC0000395", 1, "NRP", 32.0, 347.0, 96.23287671232876, 3.41e-101], ["WP_064118560.1", "non-ribosomal_peptide_synthetase", "BGC0001509", 1, "NRP", 32.0, 347.0, 97.6027397260274, 3.55e-101], ["QNL34617.1", "SteB", "BGC0002092", 1, "NRP:Cyclic depsipeptide", 32.0, 347.0, 97.71689497716895, 3.55e-101], ["KJY94239.1", "thioester_reductase", "BGC0002691", 1, "NRP", 30.0, 347.0, 97.48858447488584, 3.73e-101], ["AQZ69229.1", "hypothetical_protein", "BGC0001635", 1, "NRP+Polyketide", 31.0, 346.0, 96.23287671232876, 4.62e-101], ["AIE77058.1", "peptide_synthetase_module_3", "BGC0000418", 1, "NRP", 31.0, 338.0, 96.80365296803653, 4.68e-101], ["BCJ07532.1", "hypothetical_protein", "BGC0002379", 1, "NRP", 33.0, 347.0, 96.34703196347031, 5.06e-101], ["QMN69933.1", "PsoB", "BGC0002521", 1, "NRP", 33.0, 347.0, 96.68949771689498, 5.22e-101], ["CAD91221.1", "putative_non-ribosomal_peptide_synthetase,_module_3", "BGC0000289", 1, "NRP:Glycopeptide+Saccharide:Hybrid/tailoring saccharide", 30.0, 338.0, 95.8904109589041, 1.13e-100], ["AAO62586.1", "peptide_sythetase", "BGC0001016", 1, "NRP+Polyketide", 31.0, 345.0, 96.00456621004567, 1.4e-100], ["KYC41483.1", "hypothetical_protein", "BGC0002484", 1, "NRP+Polyketide", 37.0, 338.0, 72.94520547945206, 3.05e-100], ["QYC40288.1", "A50926_NRPS,_module_3", "BGC0002344", 1, "NRP", 30.0, 336.0, 95.31963470319634, 4.13e-100], ["CAK15815.1", "putative_non_ribosomal_peptide_synthetase", "BGC0000344", 1, "NRP", 33.0, 343.0, 96.91780821917808, 1.07e-99], ["AHZ34238.1", "CipA", "BGC0001389", 1, "NRP", 33.0, 343.0, 94.40639269406392, 1.34e-99], ["BAW32334.1", "hybrid_cis-AT_polyketide_synthase_-_nonribosomal_peptide_synthetase", "BGC0001631", 1, "NRP+Polyketide", 30.0, 342.0, 96.46118721461188, 2.35e-99], ["ctg1_orf17", "", "BGC0001457", 1, "NRP", 31.0, 334.0, 96.80365296803653, 2.84e-99], ["QLY89262.1", "pseudodesmin_synthetase", "BGC0002522", 1, "NRP", 33.0, 341.0, 95.2054794520548, 3.36e-99], ["AAR87760.2", "ZmaK", "BGC0001059", 1, "NRP+Polyketide", 30.0, 341.0, 93.83561643835617, 3.68e-99], ["EDY47118.1", "N-(5-amino-5-carboxypentanoyl)-L-cysteinyl-D-_valine_synthase", "BGC0000319", 1, "NRP:Beta-lactam", 31.0, 341.0, 98.74429223744292, 5.65e-99], ["RAT94090.1", "NRPS", "BGC0001469", 1, "NRP", 29.0, 341.0, 97.03196347031964, 6.18e-99], ["UMM61373.1", "Tsk12", "BGC0002661", 1, "NRP", 32.0, 337.0, 96.57534246575342, 6.7e-99], ["AHZ34239.1", "CipB", "BGC0001389", 1, "NRP", 33.0, 340.0, 93.60730593607306, 7.26e-99], ["AAK89731.2", "siderophore_biosynthesis_protein", "BGC0002107", 1, "NRP+Polyketide", 30.0, 333.0, 96.57534246575342, 1.06e-98], ["AAY91420.2", "non-ribosomal_peptide_synthetase_OfaB", "BGC0000399", 1, "NRP:Cyclic depsipeptide", 33.0, 340.0, 97.3744292237443, 1.07e-98], ["AAY91419.3", "non-ribosomal_peptide_synthetase_OfaA", "BGC0000399", 1, "NRP:Cyclic depsipeptide", 32.0, 340.0, 94.97716894977168, 1.11e-98], ["CAF05650.1", "TubE_protein", "BGC0001053", 1, "NRP+Polyketide", 29.0, 334.0, 106.2785388127854, 1.14e-98], ["AHZ34232.1", "CifA", "BGC0000323", 1, "NRP:Lipopeptide", 34.0, 340.0, 92.92237442922374, 1.32e-98], ["AAO56328.1", "non-ribosomal_peptide_synthetase_SyfA", "BGC0000435", 1, "NRP", 32.0, 340.0, 93.2648401826484, 1.32e-98], ["ABA73955.1", "putative_non-ribosomal_peptide_synthetase", "BGC0001842", 1, "NRP:Lipopeptide", 33.0, 339.0, 94.40639269406392, 2.02e-98], ["PVC99865.1", "non-ribosomal_peptide_synthetase", "BGC0002100", 1, "NRP+Other", 34.0, 338.0, 76.02739726027397, 3.41e-98], ["AET98906.1", "putative_non-ribosomal_peptide_synthetase", "BGC0000415", 1, "NRP", 31.0, 338.0, 95.8904109589041, 5.57e-98], ["ACM79810.1", "ZmaO", "BGC0001059", 1, "NRP+Polyketide", 29.0, 335.0, 95.77625570776256, 8.48e-98], ["AXA94654.1", "hypothetical_protein", "BGC0002044", 1, "NRP", 31.0, 330.0, 96.57534246575342, 2.42e-97], ["ABW17376.1", "PsoB", "BGC0000411", 1, "NRP", 33.0, 336.0, 96.46118721461188, 3.15e-97], ["AYA22335.1", "KerB", "BGC0001955", 1, "NRP", 32.0, 328.0, 97.26027397260275, 3.27e-97], ["ABP57749.1", "DepE", "BGC0000993", 1, "NRP:Cyclic depsipeptide+Polyketide:Modular type I polyketide", 32.0, 335.0, 97.6027397260274, 3.62e-97], ["QNL34616.1", "SteA", "BGC0002092", 1, "NRP:Cyclic depsipeptide", 31.0, 335.0, 97.94520547945206, 4.08e-97], ["WP_080679150.1", "non-ribosomal_peptide_synthetase", "BGC0001228", 1, "NRP:Cyclic depsipeptide", 30.0, 335.0, 95.8904109589041, 4.48e-97], ["WP_064118561.1", "non-ribosomal_peptide_synthetase", "BGC0001509", 1, "NRP", 31.0, 335.0, 97.03196347031964, 5.5e-97], ["MQQ32958.1", "amino_acid_adenylation_domain-containing_protein", "BGC0002518", 1, "NRP", 33.0, 335.0, 93.4931506849315, 6.52e-97], ["AXG47007.1", "non-ribosomal_peptide_synthetase", "BGC0000383", 1, "NRP+Polyketide:Modular type I polyketide", 29.0, 327.0, 96.23287671232876, 1e-96], ["EFL06866.1", "predicted_protein", "BGC0000300", 1, "NRP", 32.0, 331.0, 96.68949771689498, 1.35e-96], ["BCJ07533.1", "hypothetical_protein", "BGC0002379", 1, "NRP", 31.0, 333.0, 97.3744292237443, 1.49e-96], ["AFK57215.1", "DidD", "BGC0000985", 1, "Polyketide+NRP:Cyclic depsipeptide", 34.0, 333.0, 70.54794520547945, 1.7e-96], ["ADH04681.1", "non-ribosomal_peptide_synthetase", "BGC0001344", 1, "NRP+Polyketide", 29.0, 328.0, 98.63013698630137, 2.03e-96], ["AAZ55898.1", "amino_acid_adenylation", "BGC0000359", 1, "NRP", 31.0, 329.0, 99.54337899543378, 4.07e-96], ["BAC67535.1", "arthrofactin_synthetase_B", "BGC0000305", 1, "NRP:Lipopeptide", 32.0, 332.0, 97.94520547945206, 5.78e-96], ["QGQ63519.1", "nonribosomal_peptide_synthetase_modules_B", "BGC0002548", 1, "NRP", 33.0, 332.0, 98.0593607305936, 7.8e-96], ["ABY83142.1", "Azi3", "BGC0000960", 1, "NRP+Polyketide", 31.0, 325.0, 95.31963470319634, 1.21e-95], ["BAI63288.1", "putative_non-ribosomal_peptide_synthetase", "BGC0000434", 1, "NRP", 30.0, 330.0, 97.14611872146118, 1.64e-95], ["CCJ67646.1", "JagB", "BGC0001127", 1, "NRP", 31.0, 330.0, 96.68949771689498, 1.71e-95], ["RLV64601.1", "polyketide_synthase_of_type_I", "BGC0001845", 1, "Polyketide+NRP+Other:Aminocoumarin", 29.0, 330.0, 100.22831050228311, 1.83e-95], ["QGQ63518.1", "nonribosomal_peptide_synthetase_modules_A", "BGC0002548", 1, "NRP", 31.0, 330.0, 97.03196347031964, 2.71e-95], ["QDF82254.1", "non-ribosomal_peptide_synthetase", "BGC0001980", 1, "NRP", 32.0, 328.0, 94.06392694063926, 6.64e-95], ["ACG60773.1", "NRPS(C/A/PCP)", "BGC0001058", 1, "NRP:Glycopeptide+Polyketide:Modular type I polyketide+Saccharide:Hybrid/tailoring saccharide", 31.0, 322.0, 97.6027397260274, 1.17e-94], ["WP_010369428.1", "non-ribosomal_peptide_synthetase", "BGC0000314", 1, "Polyketide+NRP:Cyclic depsipeptide+Other:Aminocoumarin", 29.0, 328.0, 94.17808219178082, 1.34e-94], ["WP_100939442.1", "non-ribosomal_peptide_synthetase", "BGC0002071", 1, "NRP:Lipopeptide", 34.0, 327.0, 94.74885844748859, 1.93e-94], ["AQZ69227.1", "hypothetical_protein", "BGC0001635", 1, "NRP+Polyketide", 32.0, 325.0, 94.29223744292237, 2.19e-94], ["ABA73954.1", "putative_non-ribosomal_peptide_synthetase", "BGC0001842", 1, "NRP:Lipopeptide", 32.0, 327.0, 99.08675799086758, 2.97e-94], ["AAZ55899.1", "amino_acid_adenylation", "BGC0000359", 1, "NRP", 30.0, 320.0, 96.57534246575342, 3.78e-94], ["QEO74904.1", "AMP-dependent_synthetase_and_ligase", "BGC0002588", 1, "Other", 30.0, 326.0, 96.23287671232876, 4.72e-94], ["QMN69932.1", "PsoA", "BGC0002521", 1, "NRP", 32.0, 326.0, 96.46118721461188, 5.38e-94], ["AHZ34240.1", "CipC", "BGC0001389", 1, "NRP", 32.0, 325.0, 92.23744292237443, 5.87e-94], ["BAP16697.1", "nonribosomal_peptide_synthetase", "BGC0000376", 1, "NRP", 29.0, 324.0, 95.662100456621, 7.24e-94], ["QTT72100.1", "non-ribosomal_peptide_synthetase", "BGC0002350", 1, "NRP+Polyketide+Saccharide", 31.0, 318.0, 94.74885844748859, 2.31e-93], ["AAG02356.1", "peptide_synthetase_NRPS7", "BGC0000963", 1, "NRP:Glycopeptide+Polyketide:Modular type I polyketide+Saccharide:Hybrid/tailoring saccharide", 31.0, 317.0, 94.74885844748859, 3.19e-93], ["CAJ34374.1", "NRPS_protein", "BGC0000445", 1, "NRP:Cyclic depsipeptide", 30.0, 323.0, 98.97260273972603, 6.51e-93], ["AGN74886.1", "nonribosomal_peptide_synthetase", "BGC0000459", 1, "NRP:Cyclic depsipeptide+Polyketide:Trans-AT type I polyketide", 30.0, 322.0, 97.94520547945206, 7.53e-93], ["AAO72424.1", "syringopeptin_synthetase_B", "BGC0000438", 1, "NRP", 33.0, 323.0, 94.74885844748859, 7.96e-93], ["AOA33121.1", "Nonribosomal_peptide_synthetase", "BGC0001346", 1, "NRP:Cyclic depsipeptide", 32.0, 322.0, 99.42922374429224, 1.45e-92], ["BAC67534.2", "arthrofactin_synthetase_A", "BGC0000305", 1, "NRP:Lipopeptide", 32.0, 322.0, 94.17808219178082, 1.45e-92], ["AFJ14793.1", "PlpD", "BGC0000403", 1, "NRP", 27.0, 320.0, 97.03196347031964, 2.02e-92], ["KFL51886.1", "amino_acid_adenylation_protein", "BGC0001711", 1, "NRP+Polyketide", 30.0, 321.0, 99.08675799086758, 2.28e-92], ["CZT62792.1", "non-ribosomal_peptide_synthase_involved_in_Hassallidin_biosynthesis", "BGC0001614", 1, "NRP", 29.0, 320.0, 96.91780821917808, 3.57e-92], ["AAG06715.1", "probable_non-ribosomal_peptide_synthetase", "BGC0002037", 1, "NRP", 30.0, 319.0, 97.26027397260275, 1.24e-91], ["AYA22334.1", "KerC", "BGC0001955", 1, "NRP", 29.0, 319.0, 95.662100456621, 1.49e-91], ["EFE73312.1", "nonribosomal_peptide_synthetase", "BGC0000431", 1, "NRP:Cyclic depsipeptide", 37.0, 318.0, 59.24657534246576, 2.17e-91], ["AHD05627.1", "putative_non-ribosomal_peptide_ligase_domain_protein", "BGC0001033", 1, "NRP+Polyketide", 27.0, 316.0, 95.09132420091323, 5.57e-91], ["EWS95122.1", "hypothetical_protein", "BGC0000306", 1, "NRP:Lipopeptide", 31.0, 317.0, 97.3744292237443, 6.39e-91], ["ANS62966.1", "non-ribosomal_peptide_synthetase", "BGC0001567", 1, "NRP", 31.0, 314.0, 99.65753424657534, 8.74e-91], ["QMS47798.1", "JesB", "BGC0001629", 1, "NRP:Lipopeptide", 32.0, 317.0, 98.28767123287672, 9.5e-91], ["AAY37654.1", "Amino_acid_adenylation", "BGC0000437", 1, "NRP", 32.0, 315.0, 94.52054794520548, 2.33e-90], ["KGA48739.1", "amino_acid_adenylation_domain_protein", "BGC0002413", 1, "NRP", 30.0, 315.0, 97.8310502283105, 3.34e-90], ["BCJ07599.1", "hypothetical_protein", "BGC0002379", 1, "NRP", 31.0, 309.0, 93.94977168949772, 3.61e-90], ["ABW17375.1", "PsoA", "BGC0000411", 1, "NRP", 30.0, 314.0, 96.91780821917808, 4.22e-90], ["ABA70582.1", "alpha-aminoadypil-cysteinyl-valine_synthetase", "BGC0000404", 1, "NRP", 29.0, 313.0, 100.68493150684932, 9.59e-90], ["ABR12615.1", "ACV_synthetase", "BGC0000405", 1, "NRP:Beta-lactam", 29.0, 313.0, 100.68493150684932, 1.74e-89], ["CCP45168.1", "Peptide_synthetase_MbtE_(peptide_synthase)", "BGC0001021", 1, "NRP+Polyketide", 29.0, 311.0, 95.54794520547945, 2.62e-89], ["BCJ07531.1", "hypothetical_protein", "BGC0002379", 1, "NRP", 32.0, 307.0, 95.662100456621, 2.7e-89], ["CAJ76298.1", "putative_hybrid_polyketide-non-ribosomal_peptide_synthetase", "BGC0000972", 1, "NRP+Polyketide:Modular type I polyketide+Polyketide:Trans-AT type I polyketide", 29.0, 311.0, 100.11415525114155, 4.07e-89], ["AFL68053.1", "amino_acid_adenylation_enzyme/thioester_reductase_family_protein", "BGC0001524", 1, "NRP+Polyketide", 28.0, 311.0, 95.31963470319634, 4.69e-89], ["DAB41476.1", "nonribosomal_peptide_synthetase", "BGC0001230", 1, "NRP:Cyclic depsipeptide+Polyketide:Modular type I polyketide", 30.0, 309.0, 98.97260273972603, 5.55e-89], ["EFL06867.1", "predicted_protein", "BGC0000300", 1, "NRP", 31.0, 311.0, 96.68949771689498, 6.52e-89], ["UKO95756.1", "amino_acid_adenylation_domain-containing_protein", "BGC0002632", 1, "NRP", 35.0, 310.0, 62.671232876712324, 1.04e-88], ["AHZ20781.1", "non-ribosomal_peptide_synthase", "BGC0000369", 1, "NRP+Saccharide:Hybrid/tailoring saccharide", 29.0, 309.0, 97.26027397260275, 2.78e-88], ["CBJ90359.1", "putative_Peptide_synthetase", "BGC0000465", 1, "NRP", 32.0, 306.0, 75.45662100456622, 3.96e-88], ["AHZ34242.1", "CipE", "BGC0001389", 1, "NRP", 32.0, 308.0, 94.17808219178082, 5.88e-88], ["CDE97356.1", "plipastatin_synthase_subunit_C", "BGC0001686", 1, "NRP", 27.0, 307.0, 96.34703196347031, 9.79e-88], ["QPB41096.1", "non-ribosomal_peptide_synthetase", "BGC0002503", 1, "NRP+Polyketide", 31.0, 307.0, 96.57534246575342, 1.03e-87], ["AEW95634.1", "non-ribosomal_peptide_synthetase", "BGC0002697", 1, "NRP+Polyketide", 31.0, 307.0, 91.55251141552512, 1.3e-87], ["BBQ09587.1", "PKS-NRPS_hybrid", "BGC0002261", 1, "Polyketide", 29.0, 306.0, 98.17351598173516, 2.08e-87], ["QGZ36672.1", "amino_acid_adenylation_domain-containing_protein", "BGC0002082", 1, "NRP+Polyketide", 31.0, 306.0, 85.04566210045662, 3.09e-87], ["ATJ04411.1", "NRPS,_TomB_binding", "BGC0001637", 1, "NRP", 28.0, 303.0, 96.00456621004567, 1.11e-86], ["QDG75033.1", "mixed_type_I_polyketide_synthase_-_peptide_synthetase", "BGC0002068", 1, "NRP+Polyketide", 29.0, 303.0, 96.00456621004567, 3.28e-86], ["ATP76243.1", "NdaA", "BGC0001705", 1, "NRP+Polyketide", 35.0, 303.0, 66.78082191780823, 3.59e-86], ["ACG60776.1", "NRPS(AL/ACP/C/A/PCP/C/A)", "BGC0001058", 1, "NRP:Glycopeptide+Polyketide:Modular type I polyketide+Saccharide:Hybrid/tailoring saccharide", 29.0, 303.0, 99.65753424657534, 3.64e-86], ["WP_039806850.1", "non-ribosomal_peptide_synthetase", "BGC0002001", 1, "NRP+Polyketide", 30.0, 302.0, 97.6027397260274, 4.82e-86], ["AAT28740.1", "FUSS", "BGC0000064", 1, "NRP+Polyketide", 28.0, 302.0, 100.0, 5.43e-86], ["AEO14743.1", "NdaA", "BGC0000396", 1, "NRP", 35.0, 302.0, 68.37899543378995, 6.54e-86], ["AAL33757.1", "putative_non-ribosomal_peptide_synthetase", "BGC0000421", 1, "NRP", 28.0, 297.0, 96.00456621004567, 6.79e-86], ["CAD29797.1", "peptide_synthetase", "BGC0001015", 1, "NRP+Polyketide", 35.0, 301.0, 66.43835616438356, 1.64e-85], ["AAF99707.2", "syringopeptin_synthetase", "BGC0000438", 1, "NRP", 31.0, 300.0, 93.4931506849315, 3.5e-85], ["CDG76959.1", "non-ribosomal_peptide_synthetase,_terminal_component", "BGC0000446", 1, "NRP:Pyrrolobenzodiazepine", 28.0, 298.0, 96.68949771689498, 5.76e-85], ["AFJ23825.1", "WLIP_synthetase_B", "BGC0001838", 1, "NRP", 31.0, 299.0, 93.4931506849315, 8.18e-85], ["AFD30953.1", "CrmB", "BGC0000966", 1, "NRP+Polyketide", 29.0, 292.0, 96.11872146118722, 2.58e-84], ["CAJ96472.1", "non-ribosomal_peptide_synthetase", "BGC0000330", 1, "NRP:NRP siderophore", 38.0, 297.0, 51.48401826484018, 3.31e-84], ["AWX24482.1", "non-ribosomal_peptide_synthetase", "BGC0001695", 1, "NRP", 31.0, 297.0, 98.85844748858447, 3.68e-84], ["CAJ45639.1", "vanchrobactin_non_ribosomal_peptide_synthetase", "BGC0000454", 1, "NRP", 28.0, 296.0, 97.26027397260275, 4.32e-84], ["AAC82550.1", "FxbC", "BGC0000351", 1, "NRP", 31.0, 296.0, 98.51598173515981, 6.75e-84], ["WP_044618979.1", "non-ribosomal_peptide_synthetase", "BGC0001791", 1, "NRP", 27.0, 296.0, 84.47488584474885, 8.61e-84], ["AJQ95677.1", "polyketide_synthase_modules-related_protein", "BGC0002046", 1, "NRP+Polyketide:Trans-AT type I polyketide", 27.0, 294.0, 96.00456621004567, 3.73e-83], ["CUX79062.1", "Octapeptin_synthase_subunit_C", "BGC0001715", 1, "NRP", 31.0, 289.0, 73.97260273972603, 4.77e-83], ["AMK48228.1", "nonribosomal_peptide_synthetase", "BGC0001351", 1, "NRP", 29.0, 288.0, 97.03196347031964, 6.63e-83], ["AWX24484.1", "non-ribosomal_peptide_synthetase", "BGC0001695", 1, "NRP", 32.0, 293.0, 65.6392694063927, 7.96e-83], ["CBF80487.1", "hybrid_PKS-NRPS_(Eurofung)", "BGC0000959", 1, "NRP+Polyketide:Iterative type I polyketide", 27.0, 293.0, 96.91780821917808, 9.3e-83], ["QXF14600.1", "PydA", "BGC0002239", 1, "Polyketide+NRP", 27.0, 291.0, 97.48858447488584, 3.1e-82], ["ADA82585.1", "hybrid_trans-AT_polyketide_synthase_-_nonribosomal_peptide_synthetase", "BGC0001110", 1, "NRP+Polyketide:Trans-AT type I polyketide", 28.0, 290.0, 97.8310502283105, 6.44e-82], ["QUS58939.1", "amino_acid_adenylation_domain-containing_protein", "BGC0002123", 1, "NRP+Polyketide", 28.0, 290.0, 97.14611872146118, 6.67e-82], ["AFP73394.1", "FusA", "BGC0001268", 1, "NRP+Polyketide", 28.0, 290.0, 97.26027397260275, 7.34e-82], ["CCC55922.1", "putative_non-ribosomal_peptide_synthetase", "BGC0000973", 1, "NRP+Polyketide:Modular type I polyketide", 28.0, 286.0, 98.28767123287672, 8.81e-82], ["AQX14441.1", "EM5400_NRPS_scaffold", "BGC0001671", 1, "NRP", 27.0, 290.0, 98.63013698630137, 9.09e-82], ["OJJ98497.1", "hypothetical_protein", "BGC0002169", 1, "Polyketide+NRP", 28.0, 289.0, 97.14611872146118, 1.02e-81], ["AJM89734.1", "PmxB", "BGC0001192", 1, "NRP", 31.0, 285.0, 75.34246575342466, 1.35e-81], ["AXB34356.1", "non-ribosomal_peptide_synthetase", "BGC0002415", 1, "NRP", 28.0, 288.0, 97.71689497716895, 2.96e-81], ["QCE43602.1", "nonribosomal_peptide_synthetase_(NRPS),_subunit_1", "BGC0001834", 1, "NRP", 30.0, 288.0, 96.46118721461188, 3.19e-81], ["AGK15447.1", "Non-ribosomal_peptide_synthetase,_with_condensation,_AMP_binding_and_thioesterase_modules", "BGC0002529", 1, "NRP", 28.0, 286.0, 95.4337899543379, 3.95e-81], ["ACS68554.1", "hybrid_PKS-NRPS_protein", "BGC0001026", 1, "NRP+Polyketide", 27.0, 287.0, 96.91780821917808, 5.93e-81], ["EWM63006.1", "linear_gramicidin_synthetase_LgrD", "BGC0001328", 1, "NRP:Cyclic depsipeptide+Polyketide:Modular type I polyketide", 38.0, 277.0, 48.401826484018265, 6.34e-81], ["ABL74936.1", "NRPS", "BGC0001048", 1, "NRP:Glycopeptide+Polyketide:Modular type I polyketide+Saccharide:Hybrid/tailoring saccharide", 29.0, 287.0, 95.8904109589041, 6.34e-81], ["CAM59606.1", "non-ribosomal_peptide_synthetase", "BGC0000297", 1, "NRP:Glycopeptide+Polyketide:Other polyketide+Saccharide:Hybrid/tailoring saccharide", 34.0, 286.0, 51.369863013698634, 9.06e-81], ["MCC5036786.1", "amino_acid_adenylation_domain-containing_protein", "BGC0002638", 1, "NRP", 29.0, 285.0, 101.82648401826484, 2.86e-80], ["CCJ67647.1", "JagC", "BGC0001127", 1, "NRP", 30.0, 285.0, 97.03196347031964, 3.44e-80], ["QCQ67879.1", "non-ribosomal_peptide_synthetase", "BGC0002297", 1, "NRP+Polyketide", 34.0, 285.0, 60.04566210045662, 4.25e-80], ["WP_153044786.1", "non-ribosomal_peptide_synthetase", "BGC0001826", 1, "NRP", 28.0, 282.0, 93.2648401826484, 5.55e-80], ["OKJ61999.1", "peptide_synthetase", "BGC0002147", 1, "NRP", 28.0, 284.0, 97.26027397260275, 7.24e-80], ["AFJ14795.1", "PlpF", "BGC0000403", 1, "NRP", 32.0, 280.0, 76.02739726027397, 8.09e-80], ["AGD80620.1", "non-ribosomal_peptide_synthetase", "BGC0000394", 1, "NRP", 33.0, 279.0, 62.44292237442922, 9.77e-80], ["CEK23367.1", "putative_Ornithine_racemase", "BGC0001716", 1, "NRP", 36.0, 283.0, 56.62100456621004, 1.03e-79], ["QRG35013.1", "NRPS", "BGC0002378", 1, "NRP", 30.0, 283.0, 101.36986301369863, 1.07e-79], ["BBD17759.1", "non-ribosomal_peptide_synthetase", "BGC0001919", 1, "NRP+Polyketide", 30.0, 283.0, 98.17351598173516, 1.6e-79], ["AAQ59905.1", "synthetase_CbsF", "BGC0002680", 1, "NRP", 29.0, 283.0, 96.91780821917808, 1.89e-79], ["AEZ51517.1", "pmxB", "BGC0001153", 1, "NRP:Lipopeptide", 31.0, 279.0, 75.0, 2e-79], ["DAB41479.1", "nonribosomal_peptide_synthetase", "BGC0001230", 1, "NRP:Cyclic depsipeptide+Polyketide:Modular type I polyketide", 28.0, 281.0, 97.6027397260274, 2.75e-79], ["QJX57338.1", "ChaA", "BGC0002538", 1, "Polyketide", 27.0, 282.0, 100.11415525114155, 2.79e-79], ["ACA97577.1", "PmxB", "BGC0000408", 1, "NRP", 31.0, 278.0, 75.0, 3.73e-79], ["CAJ77715.1", "Mps1_protein", "BGC0000364", 1, "NRP", 29.0, 281.0, 96.91780821917808, 4.87e-79], ["QDG75035.1", "mixed_type_I_polyketide_synthase_-_peptide_synthetase", "BGC0002068", 1, "NRP+Polyketide", 28.0, 281.0, 97.03196347031964, 5.67e-79], ["EPS29069.1", "hypothetical_protein", "BGC0001724", 1, "NRP+Polyketide", 26.0, 281.0, 97.26027397260275, 6.84e-79], ["BAD55612.1", "non-ribosomal_peptide_synthetase", "BGC0001027", 1, "NRP+Polyketide", 29.0, 280.0, 97.94520547945206, 6.9e-79], ["AFK57214.1", "DidC", "BGC0000985", 1, "Polyketide+NRP:Cyclic depsipeptide", 29.0, 280.0, 97.03196347031964, 7.22e-79], ["EAU38971.1", "PKS-NRPS_hybrid", "BGC0001122", 1, "NRP+Polyketide:Iterative type I polyketide", 29.0, 280.0, 97.03196347031964, 1.22e-78], ["OAL11435.1", "non-ribosomal_peptide_synthetase", "BGC0001570", 1, "NRP", 28.0, 277.0, 100.91324200913243, 1.51e-78], ["AQH32484.1", "peptide_synthetase", "BGC0001667", 1, "NRP+Polyketide", 35.0, 279.0, 59.93150684931506, 2.68e-78], ["ADN26248.1", "peptide_synthetase", "BGC0000951", 1, "NRP", 31.0, 272.0, 74.77168949771689, 3.01e-78], ["AHD05677.1", "nonribosomal_peptide_ligase_subunit", "BGC0000402", 1, "NRP", 28.0, 278.0, 74.77168949771689, 4.71e-78], ["CAJ77695.1", "MPS1_protein", "BGC0000363", 1, "NRP", 28.0, 278.0, 96.80365296803653, 5.2e-78], ["EAL85113.2", "hybrid_PKS-NRPS_enzyme", "BGC0001037", 1, "NRP+Polyketide:Iterative type I polyketide", 28.0, 278.0, 96.68949771689498, 5.4e-78], ["ABU70377.1", "hypothetical_protein", "BGC0001890", 1, "NRP", 28.0, 277.0, 97.26027397260275, 5.67e-78], ["AKA59436.1", "non-ribosomal_peptide_synthetase", "BGC0001202", 1, "NRP+Polyketide", 30.0, 278.0, 95.4337899543379, 6.29e-78], ["QOJ72663.1", "XenE", "BGC0002505", 1, "Polyketide+NRP", 26.0, 278.0, 100.0, 7.26e-78], ["CAQ71826.1", "non_ribosomal_peptide_synthase,_antibiotic_synthesis;_contains_1_condensation_domain,_1_AMP-acid_ligases_II_domain,_PP-binding,_Phosphopantetheine_attachment_site_and_one_taurine_catabolism_dioxygenase", "BGC0001189", 1, "NRP", 38.0, 277.0, 50.799086757990864, 7.29e-78], ["AKA59447.1", "non-ribosomal_peptide_synthetase", "BGC0001203", 1, "NRP+Polyketide", 34.0, 278.0, 74.88584474885845, 1.01e-77], ["APO47825.1", "non-ribosomal_peptide_synthetase", "BGC0002653", 1, "NRP", 32.0, 274.0, 74.54337899543378, 1.03e-77], ["ACM68691.1", "AerG2", "BGC0000298", 1, "NRP", 34.0, 264.0, 55.47945205479452, 1.14e-77], ["AQZ71347.1", "hypothetical_protein", "BGC0001635", 1, "NRP+Polyketide", 28.0, 276.0, 97.94520547945206, 1.31e-77], ["EAW09117.1", "hybrid_NRPS/PKS_enzyme,_putative", "BGC0000983", 1, "NRP+Polyketide:Iterative type I polyketide", 28.0, 277.0, 97.26027397260275, 1.31e-77], ["QCS37521.1", "pyiS", "BGC0001881", 1, "NRP+Polyketide:Iterative type I polyketide", 27.0, 277.0, 96.68949771689498, 1.32e-77], ["AAF00960.1", "mcyA", "BGC0001017", 1, "NRP+Polyketide:Modular type I polyketide", 33.0, 277.0, 59.93150684931506, 1.58e-77], ["AGC65516.1", "NRPS/PKS_hybrid", "BGC0001050", 1, "NRP:Lipopeptide+Polyketide:Trans-AT type I polyketide", 29.0, 275.0, 96.91780821917808, 6.09e-77], ["EED49862.1", "hybrid_PKS/NRPS_enzyme,_putative", "BGC0001445", 1, "NRP+Polyketide:Iterative type I polyketide", 27.0, 275.0, 97.03196347031964, 7.69e-77], ["EPS34234.1", "nonribosomal_peptide_synthatase-polyketide_synthase", "BGC0002067", 1, "NRP+Polyketide:Iterative type I polyketide", 27.0, 275.0, 97.71689497716895, 1.04e-76], ["UEF20592.1", "nonribosomal_peptide_synthetase", "BGC0002360", 1, "NRP", 28.0, 272.0, 97.48858447488584, 1.35e-76], ["BBD17741.1", "non-ribosomal_peptide_synthetase", "BGC0001918", 1, "NRP+Polyketide", 30.0, 274.0, 100.11415525114155, 1.44e-76], ["CAN89633.1", "putative_hybrid_non-ribosomal_peptide_synthetase/polyketide_synthase", "BGC0001070", 1, "NRP+Polyketide:Modular type I polyketide+Polyketide:Trans-AT type I polyketide", 29.0, 273.0, 97.3744292237443, 1.51e-76], ["AXA20091.1", "hybrid_trans-AT_PKS/NRPS_LgaB", "BGC0001646", 1, "NRP+Polyketide", 29.0, 274.0, 96.57534246575342, 1.52e-76], ["RSO11556.1", "non-ribosomal_peptide_synthetase", "BGC0002637", 1, "NRP", 28.0, 273.0, 96.46118721461188, 2.35e-76], ["QOG08944.1", "FfsA", "BGC0002204", 1, "Polyketide+NRP", 26.0, 273.0, 96.68949771689498, 3.39e-76], ["AJI44167.1", "long-chain-fatty-acid-CoA_ligase", "BGC0001193", 1, "NRP", 32.0, 272.0, 71.57534246575342, 4.11e-76], ["WP_004571779.1", "non-ribosomal_peptide_synthetase", "BGC0001760", 1, "NRP", 28.0, 268.0, 95.662100456621, 6.11e-76], ["AGO86662.1", "equisetin_synthetase", "BGC0001255", 1, "NRP+Polyketide", 26.0, 272.0, 98.85844748858447, 8.17e-76], ["AQZ26587.1", "obafluorin_dimodular_nonribosomal_peptide_synthetase", "BGC0001437", 1, "NRP", 29.0, 271.0, 98.17351598173516, 8.17e-76], ["ARP51711.1", "PKS-NRPS_hybrid_protein", "BGC0001741", 1, "NRP+Polyketide", 26.0, 272.0, 97.26027397260275, 8.21e-76], ["KZM69124.1", "non-ribosomal_peptide_synthetase", "BGC0002352", 1, "Other", 29.0, 271.0, 102.05479452054796, 9.08e-76], ["AAK81827.1", "peptide_synthetase", "BGC0000326", 1, "NRP", 27.0, 270.0, 98.51598173515981, 2.87e-75], ["DAD54486.1", "trans-acyltransferase_polyketide_synthase", "BGC0002059", 1, "NRP+Polyketide:Trans-AT type I polyketide", 27.0, 270.0, 99.88584474885845, 2.99e-75], ["ADC79642.1", "TamD", "BGC0001052", 1, "NRP+Polyketide:Modular type I polyketide", 28.0, 266.0, 96.34703196347031, 3.45e-75], ["CUX96954.1", "TmcG", "BGC0001829", 1, "NRP+Polyketide", 28.0, 270.0, 100.0, 3.85e-75], ["BBD17761.1", "non-ribosomal_peptide_synthetase", "BGC0001919", 1, "NRP+Polyketide", 31.0, 270.0, 64.49771689497716, 4.06e-75], ["CCC55927.1", "hypothetical_protein", "BGC0000973", 1, "NRP+Polyketide:Modular type I polyketide", 45.0, 268.0, 43.0365296803653, 5.03e-75], ["ABV56585.1", "KtzE", "BGC0000378", 1, "NRP", 42.0, 268.0, 44.97716894977169, 7.67e-75], ["AFK57216.1", "DidE", "BGC0000985", 1, "Polyketide+NRP:Cyclic depsipeptide", 37.0, 268.0, 51.141552511415526, 7.95e-75], ["SDF67417.1", "amino_acid_adenylation_domain-containing_protein", "BGC0002422", 1, "NRP", 36.0, 269.0, 52.73972602739726, 8.02e-75], ["AQH32481.1", "hybrid_polyketide_synthase/peptide_synthetase", "BGC0001667", 1, "NRP+Polyketide", 35.0, 269.0, 51.48401826484018, 8.39e-75], ["ALG65339.1", "Var4", "BGC0002416", 1, "NRP+Polyketide", 37.0, 268.0, 51.82648401826484, 1.75e-74], ["QVQ62856.1", "nonribosomal_peptide_synthase", "BGC0002373", 1, "NRP", 41.0, 256.0, 42.23744292237443, 2.08e-74], ["ACG60782.1", "NRPS(C/A/PCP/C/A/PCP)", "BGC0001058", 1, "NRP:Glycopeptide+Polyketide:Modular type I polyketide+Saccharide:Hybrid/tailoring saccharide", 28.0, 266.0, 97.14611872146118, 4.04e-74], ["QPI18723.1", "nonribosomal_peptide_synthetase", "BGC0002125", 1, "NRP:Cyclic depsipeptide", 29.0, 265.0, 96.57534246575342, 5.41e-74], ["BAV57451.1", "NRPS_(A-PCP)", "BGC0001818", 1, "NRP", 41.0, 254.0, 42.35159817351598, 8.31e-74], ["CCP45167.1", "Peptide_synthetase_MbtF_(peptide_synthase)", "BGC0001021", 1, "NRP+Polyketide", 29.0, 265.0, 95.31963470319634, 1.23e-73], ["AHB38515.1", "non-ribosomal_peptide_synthetase", "BGC0000345", 1, "NRP+Polyketide:Modular type I polyketide", 28.0, 265.0, 97.6027397260274, 1.76e-73], ["AAF63833.1", "PstD", "BGC0000362", 1, "NRP", 42.0, 264.0, 41.78082191780822, 1.99e-73], ["QPI18726.1", "nonribosomal_peptide_synthetase", "BGC0002125", 1, "NRP:Cyclic depsipeptide", 29.0, 261.0, 97.14611872146118, 2.06e-73], ["AHB38497.1", "non-ribosomal_peptide_synthetase", "BGC0000346", 1, "NRP+Polyketide:Modular type I polyketide", 38.0, 265.0, 53.42465753424658, 2.33e-73], ["AAL33758.1", "putative_non-ribosomal_peptide_synthetase", "BGC0000421", 1, "NRP", 27.0, 263.0, 95.09132420091323, 2.84e-73], ["CAB53322.1", "putative_peptide_synthetase", "BGC0000325", 1, "NRP", 28.0, 264.0, 100.11415525114155, 3.9e-73], ["BAZ95823.1", "PKS-NRPS_hybrid_cpaA", "BGC0001563", 1, "NRP+Polyketide", 25.0, 264.0, 100.22831050228311, 3.96e-73], ["QPC57090.1", "polyketide_synthase-nonribosomal_peptide_synthetase", "BGC0002230", 1, "Polyketide+NRP", 27.0, 264.0, 97.14611872146118, 4e-73], ["EHA55875.1", "polyketide_synthase", "BGC0002235", 1, "Polyketide+NRP", 26.0, 263.0, 96.23287671232876, 5.39e-73], ["EDU47082.1", "lovastatin_nonaketide_synthase", "BGC0002250", 1, "Polyketide+NRP", 25.0, 263.0, 96.68949771689498, 7.13e-73], ["NAO96316.1", "AMP-binding_protein", "BGC0002117", 1, "NRP", 33.0, 262.0, 51.9406392694064, 7.89e-73], ["CCA29203.1", "non-ribosomal_peptide_synthetase/polyketide_synthase", "BGC0000955", 1, "NRP+Polyketide:Modular type I polyketide", 29.0, 263.0, 89.84018264840182, 1.02e-72], ["BAI23334.1", "putative_non-ribosomal_peptide_synthetase", "BGC0000949", 1, "NRP", 28.0, 259.0, 96.11872146118722, 1.23e-72], ["QBK15049.1", "PKS-NRPS_hybrid_TraA", "BGC0002197", 1, "Polyketide+NRP", 27.0, 262.0, 98.63013698630137, 1.28e-72], ["QRN75754.1", "Polyketide_synthase", "BGC0002114", 1, "NRP+Polyketide", 30.0, 262.0, 68.60730593607306, 1.69e-72], ["ADY76664.1", "non-ribosomal_peptide_synthetase", "BGC0000950", 1, "NRP:Uridylpeptide+Other:Nucleoside", 31.0, 256.0, 73.40182648401826, 1.92e-72], ["DAC80529.1", "malonyl_CoA-acyl_carrier_protein_transacylase", "BGC0001878", 1, "NRP+Polyketide", 29.0, 261.0, 97.03196347031964, 2.16e-72], ["FAA01291.1", "polyketide_synthase-nonribosomal_peptide_synthetase_PyvA", "BGC0002210", 1, "Polyketide+NRP", 27.0, 261.0, 98.97260273972603, 2.32e-72], ["AAV66110.2", "fusaridione_A_synthetase", "BGC0000992", 1, "NRP+Polyketide", 26.0, 261.0, 97.8310502283105, 3.13e-72], ["WP_004571777.1", "non-ribosomal_peptide_synthetase", "BGC0001760", 1, "NRP", 29.0, 261.0, 97.48858447488584, 3.91e-72], ["KKP04599.1", "Non-ribosomal_peptide_synthetase_-_Polyketide_synthase", "BGC0002066", 1, "NRP+Polyketide:Iterative type I polyketide", 27.0, 261.0, 97.48858447488584, 4.19e-72], ["iliA", "", "BGC0002035", 1, "NRP+Polyketide", 27.0, 261.0, 97.03196347031964, 4.21e-72], ["DMH02_027320", "amino_acid_adenylation_domain-containing_protein", "BGC0002638", 1, "NRP", 27.0, 256.0, 97.03196347031964, 5.27e-72], ["CAO91861.1", "PKS-NRPS_hybrid", "BGC0000968", 1, "NRP+Polyketide:Iterative type I polyketide", 26.0, 260.0, 98.51598173515981, 5.64e-72], ["ATP76239.1", "NdaF", "BGC0001705", 1, "NRP+Polyketide", 33.0, 259.0, 51.82648401826484, 1.31e-71], ["ADL64235.1", "aureusimine_non-ribosomal_peptide_synthetase", "BGC0000308", 1, "NRP", 29.0, 258.0, 95.4337899543379, 2.77e-71], ["ATY37588.1", "BogA", "BGC0001532", 1, "NRP", 38.0, 248.0, 46.80365296803653, 2.93e-71], ["AAY89051.1", "hybrid_nonribosomal_peptide_synthetase/polyketide_synthase", "BGC0001069", 1, "NRP+Polyketide:Trans-AT type I polyketide", 29.0, 258.0, 93.4931506849315, 3.39e-71], ["CAN89638.1", "putative_non-ribosomal_peptide_synthetase", "BGC0001070", 1, "NRP+Polyketide:Modular type I polyketide+Polyketide:Trans-AT type I polyketide", 28.0, 254.0, 94.74885844748859, 5.7e-71], ["AXA20090.1", "hybrid_trans-AT_PKS/NRPS_LgaA", "BGC0001646", 1, "NRP+Polyketide", 28.0, 257.0, 99.88584474885845, 5.73e-71], ["AJQ95678.1", "polyketide_synthase_modules-related_protein", "BGC0002046", 1, "NRP+Polyketide:Trans-AT type I polyketide", 29.0, 257.0, 74.77168949771689, 6.13e-71], ["CAQ46279.1", "putative_enterobactin_synthetase_component_F", "BGC0002689", 1, "NRP", 30.0, 256.0, 97.94520547945206, 7.84e-71], ["AJD47482.1", "erythronolide_synthase", "BGC0002418", 1, "NRP+Polyketide", 36.0, 256.0, 53.31050228310502, 1.16e-70], ["WP_010369425.1", "non-ribosomal_peptide_synthetase", "BGC0000314", 1, "Polyketide+NRP:Cyclic depsipeptide+Other:Aminocoumarin", 26.0, 256.0, 97.14611872146118, 1.16e-70], ["AAG02355.1", "peptide_synthetase_NRPS9-8", "BGC0000963", 1, "NRP:Glycopeptide+Polyketide:Modular type I polyketide+Saccharide:Hybrid/tailoring saccharide", 28.0, 256.0, 96.46118721461188, 1.53e-70], ["QTT72101.1", "non-ribosomal_peptide_synthetase", "BGC0002350", 1, "NRP+Polyketide+Saccharide", 28.0, 255.0, 96.46118721461188, 2.04e-70], ["AGN11881.1", "tstDEF", "BGC0001114", 1, "NRP+Polyketide", 27.0, 255.0, 98.0593607305936, 2.86e-70], ["EAT91803.2", "hypothetical_protein", "BGC0002205", 1, "Polyketide+NRP", 24.0, 255.0, 96.23287671232876, 3.44e-70], ["ADH01485.1", "putative_mixed_polyketide_synthase/non-ribosomal_peptide_synthetase", "BGC0000995", 1, "NRP+Polyketide", 28.0, 254.0, 97.26027397260275, 4.37e-70], ["QXJ21809.1", "amino_acid_adenylation_domain-containing_protein", "BGC0002370", 1, "NRP", 29.0, 254.0, 98.63013698630137, 5.5e-70], ["AAO62582.1", "polyketide_synthase_peptide_sythetase_fusion_protein", "BGC0001016", 1, "NRP+Polyketide", 32.0, 254.0, 51.48401826484018, 5.96e-70], ["CBZ42143.1", "putative_non-ribosomal_peptide_synthetase", "BGC0001117", 1, "NRP", 41.0, 254.0, 43.15068493150685, 6.46e-70], ["AIC32693.1", "FR9DEF", "BGC0001113", 1, "NRP+Polyketide", 28.0, 254.0, 97.26027397260275, 6.89e-70], ["WP_006051172.1", "condensation_domain-containing_protein", "BGC0001999", 1, "NRP", 36.0, 251.0, 51.71232876712328, 2.62e-69], ["ADH04660.1", "TugD", "BGC0001342", 1, "NRP+Polyketide", 28.0, 252.0, 97.6027397260274, 2.92e-69], ["QPB41099.1", "non-ribosomal_peptide_synthetase", "BGC0002503", 1, "NRP+Polyketide", 29.0, 251.0, 98.85844748858447, 8.05e-69], ["MBC5793737.1", "non-ribosomal_peptide_synthetase_(depsipeptide_synthetase)", "BGC0002480", 1, "Polyketide+NRP", 32.0, 250.0, 52.62557077625571, 9.63e-69], ["ACY13414.1", "amino_acid_adenylation_domain_protein", "BGC0001367", 1, "NRP+Polyketide", 28.0, 250.0, 96.23287671232876, 1.17e-68], ["QOV09194.1", "ClyF/NocQ", "BGC0002597", 1, "NRP+Polyketide", 33.0, 250.0, 52.96803652968036, 1.29e-68], ["AQX77695.1", "NocQ", "BGC0001704", 1, "Other", 33.0, 250.0, 52.96803652968036, 1.29e-68], ["MBX9445647.1", "amino_acid_adenylation_domain-containing_protein", "BGC0002414", 1, "NRP", 28.0, 249.0, 100.0, 2.52e-68], ["AHD05617.1", "putative_non-ribosomal_peptide_ligase_domain_protein", "BGC0001033", 1, "NRP+Polyketide", 28.0, 248.0, 74.65753424657534, 3.24e-68], ["BCJ07600.1", "hypothetical_protein", "BGC0002379", 1, "NRP", 39.0, 241.0, 48.51598173515982, 3.81e-68], ["AKJ15896.1", "non_ribosomal_peptide_synthetase", "BGC0002735", 1, "Polyketide+NRP", 27.0, 246.0, 95.09132420091323, 3.83e-68], ["QHD43130.1", "NRPS/PKS_hybrid_protein", "BGC0002546", 1, "NRP+Polyketide", 26.0, 248.0, 97.6027397260274, 5.01e-68], ["AKL71650.1", "NocQ", "BGC0001703", 1, "Other", 33.0, 248.0, 52.853881278538815, 5.58e-68], ["EHA55860.1", "polyketide_synthase/peptide_synthetase", "BGC0002235", 1, "Polyketide+NRP", 26.0, 248.0, 97.8310502283105, 8.99e-68], ["BAE98155.1", "putative_non-ribosomal_peptide_synthetase", "BGC0000339", 1, "NRP", 28.0, 247.0, 98.17351598173516, 1.05e-67], ["BAH43764.1", "tyrocidine_synthetase_I", "BGC0000452", 1, "NRP", 37.0, 245.0, 45.31963470319635, 1.35e-67], ["QBQ83704.1", "polyketide_synthase-nonribosomal_peptide_synthetase", "BGC0002093", 1, "Polyketide+NRP", 27.0, 247.0, 97.3744292237443, 1.61e-67], ["WP_064118616.1", "non-ribosomal_peptide_synthetase", "BGC0002075", 1, "Alkaloid+NRP:Lipopeptide", 28.0, 246.0, 97.03196347031964, 1.76e-67], ["AXF14776.1", "AMP-dependent_synthetase", "BGC0002563", 1, "NRP", 35.0, 245.0, 51.71232876712328, 2.23e-67], ["ABA23460.1", "Amino_acid_adenylation", "BGC0000427", 1, "NRP", 38.0, 242.0, 45.20547945205479, 2.44e-67], ["BAY02129.1", "barbamide_biosynthesis_protein_BarG", "BGC0002532", 1, "NRP+Polyketide", 27.0, 244.0, 97.71689497716895, 2.65e-67], ["EPH46610.1", "putative_Dimodular_nonribosomal_peptide_synthase", "BGC0001519", 1, "NRP+Polyketide", 27.0, 244.0, 96.91780821917808, 2.71e-67], ["CBF76036.1", "putative_nonribosomal_peptide_synthetase_(Eurofung)", "BGC0001399", 1, "NRP", 28.0, 246.0, 99.88584474885845, 3.23e-67], ["WP_050383088.1", "non-ribosomal_peptide_synthetase", "BGC0001451", 1, "NRP", 28.0, 243.0, 97.03196347031964, 5.14e-67], ["AHD05615.1", "putative_non-ribosomal_peptide_ligase/_polyketide_synthase_hybrid", "BGC0001033", 1, "NRP+Polyketide", 33.0, 244.0, 53.19634703196348, 8.59e-67], ["ABI22131.1", "putative_non-ribosomal_peptide_synthetase", "BGC0000422", 1, "NRP", 28.0, 244.0, 98.40182648401826, 1.21e-66], ["WP_050383094.1", "non-ribosomal_peptide_synthetase", "BGC0001451", 1, "NRP", 29.0, 243.0, 85.73059360730593, 1.25e-66], ["AKC54422.1", "fumosorinone_biosynthesis_polyketide_synthase", "BGC0001218", 1, "NRP+Polyketide", 26.0, 243.0, 99.20091324200914, 3.01e-66], ["BAW32333.1", "nonribosomal_peptide_synthetase", "BGC0001631", 1, "NRP+Polyketide", 28.0, 243.0, 96.91780821917808, 3.19e-66], ["AAL15600.1", "SimH", "BGC0000270", 1, "Polyketide", 28.0, 240.0, 82.64840182648402, 3.44e-66], ["ABP55169.1", "amino_acid_adenylation_domain", "BGC0000150", 1, "NRP+Polyketide:Enediyne type I polyketide", 39.0, 232.0, 42.12328767123288, 6.33e-66], ["CBA11570.1", "non-ribosomal_peptide_synthetase", "BGC0001046", 1, "NRP+Polyketide:Modular type I polyketide+Saccharide:Hybrid/tailoring saccharide", 36.0, 231.0, 42.80821917808219, 7.64e-66], ["CCJ67645.1", "JagA", "BGC0001127", 1, "NRP", 28.0, 241.0, 96.34703196347031, 8.52e-66], ["CAL69597.1", "PKS-NRPS", "BGC0001049", 1, "NRP+Polyketide:Iterative type I polyketide", 26.0, 241.0, 99.65753424657534, 9.73e-66], ["AAN85503.1", "nonribosomal_peptide_synthetase", "BGC0001101", 1, "NRP+Polyketide:Modular type I polyketide+Polyketide:Trans-AT type I polyketide", 35.0, 230.0, 52.28310502283106, 9.74e-66], ["BAH04162.1", "trsJ", "BGC0000450", 1, "NRP", 29.0, 241.0, 87.44292237442922, 1.14e-65], ["BAX64246.1", "NRPS", "BGC0001623", 1, "NRP+Polyketide", 27.0, 241.0, 99.42922374429224, 1.14e-65], ["ADZ24993.1", "C_and_PCP_domain_protein", "BGC0000380", 1, "NRP+Polyketide:Modular type I polyketide", 34.0, 231.0, 49.54337899543379, 1.51e-65], ["ADO85583.1", "nonribosomal_peptide_synthetase", "BGC0000653", 1, "Terpene", 32.0, 229.0, 54.5662100456621, 2.78e-65], ["ADN43685.1", "PKS-NRPS", "BGC0001136", 1, "NRP+Polyketide:Iterative type I polyketide", 26.0, 239.0, 98.51598173515981, 4.17e-65], ["AAK06804.1", "Tyroxyl-AMP-forming_enzyme", "BGC0001072", 1, "Saccharide+Polyketide:Modular type I polyketide+Polyketide:Type II polyketide+Other:Aminocoumarin", 28.0, 237.0, 82.64840182648402, 4.34e-65], ["ACG60777.1", "NRPS(C/PCP)", "BGC0001058", 1, "NRP:Glycopeptide+Polyketide:Modular type I polyketide+Saccharide:Hybrid/tailoring saccharide", 35.0, 231.0, 49.65753424657534, 4.96e-65], ["AZZ09613.1", "PvhA", "BGC0002304", 1, "Polyketide+NRP", 25.0, 239.0, 100.57077625570776, 5.53e-65], ["DAC80540.1", "nrps", "BGC0001840", 1, "NRP+Polyketide", 28.0, 239.0, 98.97260273972603, 6.93e-65], ["ADQ55475.1", "NRPS", "BGC0000350", 1, "NRP:Beta-lactam", 25.0, 238.0, 93.94977168949772, 7.78e-65], ["CAJ76289.1", "putative_hybrid_non-ribosomal_peptide-polyketide_synthetase", "BGC0000972", 1, "NRP+Polyketide:Modular type I polyketide+Polyketide:Trans-AT type I polyketide", 27.0, 238.0, 97.26027397260275, 7.95e-65], ["AEE88284.1", "CurF", "BGC0000976", 1, "NRP+Polyketide:Modular type I polyketide", 27.0, 238.0, 97.48858447488584, 9.32e-65], ["AAT70101.1", "CurF", "BGC0001165", 1, "NRP+Polyketide:Modular type I polyketide", 27.0, 238.0, 97.48858447488584, 9.32e-65], ["AGZ15476.1", "putative_non_ribosomal_peptide_synthetase", "BGC0001036", 1, "NRP+Polyketide", 27.0, 236.0, 99.31506849315068, 9.43e-65], ["QJY30853.1", "PKS-NRPS_hybrid_protein", "BGC0002539", 1, "Alkaloid", 26.0, 238.0, 97.14611872146118, 1.74e-64], ["AIZ66879.1", "nonribosomal_peptide_synthetase", "BGC0002666", 1, "NRP+Alkaloid", 28.0, 237.0, 98.51598173515981, 1.76e-64], ["AGZ03650.1", "sevA", "BGC0000426", 1, "NRP", 39.0, 234.0, 42.57990867579909, 4.22e-64], ["QNH68024.1", "PfpA", "BGC0002268", 1, "Polyketide+NRP", 26.0, 236.0, 98.74429223744292, 4.25e-64], ["AEO57481.1", "PKS-NRPSs", "BGC0001449", 1, "NRP+Alkaloid+Polyketide:Iterative type I polyketide", 25.0, 236.0, 97.71689497716895, 5.66e-64], ["antaC", "NRPS", "BGC0001455", 1, "NRP+Polyketide", 36.0, 236.0, 51.369863013698634, 6.98e-64], ["QBE85649.1", "BuaA", "BGC0001857", 1, "Alkaloid+NRP+Polyketide:Iterative type I polyketide", 25.0, 236.0, 97.03196347031964, 7.59e-64], ["KON97029.1", "phenylalanine_racemase", "BGC0002122", 1, "NRP", 36.0, 234.0, 47.03196347031963, 8.44e-64], ["UHJ79952.1", "non-ribosomal_peptide_synthetase", "BGC0002654", 1, "NRP", 34.0, 228.0, 50.799086757990864, 8.84e-64], ["CCA89328.1", "mixed_trans-AT_type_I_polyketide_synthase/nonribosomal_peptide_synthetase", "BGC0001111", 1, "NRP+Polyketide:Trans-AT type I polyketide", 39.0, 235.0, 44.178082191780824, 1.13e-63], ["AXG47411.1", "hybrid_non-ribosomal_peptide_synthetase/type_I_polyketide_synthase", "BGC0002715", 1, "NRP+Polyketide", 27.0, 234.0, 97.14611872146118, 1.81e-63], ["TRX17525.1", "AMP-binding_protein", "BGC0002329", 1, "NRP", 36.0, 233.0, 49.08675799086758, 2.15e-63], ["BAJ19066.1", "L-lysine_activating_non-ribosomal_peptide_synthetase", "BGC0000288", 1, "NRP", 27.0, 232.0, 100.11415525114155, 2.85e-63], ["AAY42397.1", "Nonribosomal_peptide_synthetase", "BGC0001000", 1, "NRP:Lipopeptide+Polyketide:Modular type I polyketide", 32.0, 233.0, 54.794520547945204, 4.16e-63], ["BAD55611.1", "putative_non-ribosomal_peptide_synthetase", "BGC0001027", 1, "NRP+Polyketide", 33.0, 232.0, 53.082191780821915, 7.19e-63], ["AVV61987.1", "putative_non-ribosomal_peptide_synthetase", "BGC0001477", 1, "NRP+Polyketide:Modular type I polyketide", 27.0, 230.0, 96.34703196347031, 8.48e-63], ["ctg3_15", "", "BGC0001853", 1, "NRP+Polyketide:Modular type I polyketide", 38.0, 223.0, 42.465753424657535, 8.65e-63], ["ADZ45324.1", "non-ribosomal_peptide_synthetase", "BGC0001020", 1, "NRP+Polyketide", 27.0, 230.0, 91.21004566210046, 9.54e-63], ["ARS01470.1", "NcmB", "BGC0001702", 1, "NRP+Polyketide", 25.0, 230.0, 103.08219178082192, 1.27e-62], ["AEA29644.1", "putative_nonribosomal_peptide_synthetase_and_kinurenine_monooxygenase", "BGC0000409", 1, "NRP", 27.0, 231.0, 96.68949771689498, 1.41e-62], ["CAQ18831.1", "nonribosomal_polypetide_synthetase", "BGC0000954", 1, "NRP+Polyketide:Modular type I polyketide", 28.0, 231.0, 99.77168949771689, 1.43e-62], ["ABC34137.1", "peptide_synthetase,_putative", "BGC0000961", 1, "NRP+Polyketide", 38.0, 221.0, 42.23744292237443, 2.02e-62], ["AIS24860.1", "dst16", "BGC0001147", 1, "NRP", 32.0, 219.0, 50.114155251141554, 2.24e-62], ["WP_010639240.1", "non-ribosomal_peptide_synthetase", "BGC0000958", 1, "NRP:Cyclic depsipeptide+Polyketide:Modular type I polyketide", 35.0, 231.0, 50.91324200913242, 3.03e-62], ["XP_001220460.1", "uncharacterized_protein", "BGC0001182", 1, "NRP+Polyketide:Iterative type I polyketide", 25.0, 229.0, 96.91780821917808, 8.2e-62], ["ADH04641.1", "TgaC", "BGC0001051", 1, "NRP+Polyketide:Modular type I polyketide", 28.0, 229.0, 97.71689497716895, 1.16e-61], ["AFK57220.1", "DidI", "BGC0000985", 1, "Polyketide+NRP:Cyclic depsipeptide", 31.0, 225.0, 70.4337899543379, 1.56e-61], ["NAO96317.1", "amino_acid_adenylation_domain-containing_protein", "BGC0002117", 1, "NRP", 24.0, 226.0, 96.80365296803653, 2.7e-61], ["NSC23530.1", "amino_acid_adenylation_domain-containing_protein", "BGC0002359", 1, "NRP", 27.0, 227.0, 106.7351598173516, 3.37e-61], ["BAP05589.1", "calA", "BGC0000967", 1, "NRP+Polyketide:Trans-AT type I polyketide", 37.0, 227.0, 44.178082191780824, 4.46e-61], ["WP_051872436.1", "non-ribosomal_peptide_synthetase", "BGC0001771", 1, "NRP", 27.0, 225.0, 97.8310502283105, 4.51e-61], ["ATG32076.1", "nonribosomal_peptide_synthetase", "BGC0001750", 1, "NRP+Polyketide", 30.0, 226.0, 98.40182648401826, 4.62e-61], ["AAF26925.1", "nonribosomal_peptide_synthetase", "BGC0000988", 1, "NRP+Polyketide", 27.0, 226.0, 97.8310502283105, 4.68e-61], ["BAP82667.1", "non-ribosomal_peptide_synthetase_A-domain_containing_protein", "BGC0001148", 1, "NRP+RiPP", 39.0, 219.0, 42.80821917808219, 9.67e-61], ["AAF19812.1", "MtaD", "BGC0001024", 1, "NRP+Polyketide:Modular type I polyketide", 27.0, 226.0, 104.56621004566212, 1.02e-60], ["ABW71853.1", "nonribosomal_peptide_synthetase", "BGC0000303", 1, "NRP", 27.0, 225.0, 96.23287671232876, 1.15e-60], ["SDF67296.1", "Acyl-CoA_synthetase_(AMP-forming)/AMP-acid_ligase_II", "BGC0002422", 1, "NRP", 36.0, 224.0, 49.885844748858446, 1.67e-60], ["AAZ55900.1", "non-ribosomal_peptide_synthase:Amino_acid_adenylation", "BGC0000359", 1, "NRP", 28.0, 225.0, 97.8310502283105, 1.88e-60], ["ctg1_orf13", "", "BGC0001329", 1, "Polyketide+NRP:Cyclic depsipeptide", 33.0, 224.0, 53.082191780821915, 2.02e-60], ["BAH43869.1", "linear_pentadecapeptide_gramicidin_synthetase_LgrA", "BGC0000367", 1, "NRP", 37.0, 225.0, 43.37899543378995, 2.13e-60], ["QEO75076.1", "AMP-dependent_synthetase_and_ligase", "BGC0002079", 1, "NRP:Cyclic depsipeptide", 39.0, 223.0, 41.55251141552511, 2.31e-60], ["ADZ24995.1", "non-ribosomal_peptide_synthase/polyketide_synthase", "BGC0000380", 1, "NRP+Polyketide:Modular type I polyketide", 27.0, 224.0, 98.28767123287672, 3.17e-60], ["AWN90_15505", "non-ribosomal_peptide_synthetase", "BGC0002352", 1, "Other", 32.0, 224.0, 59.70319634703196, 3.39e-60], ["AAF62881.1", "EpoB", "BGC0000991", 1, "NRP+Polyketide", 27.0, 223.0, 97.94520547945206, 4.76e-60], ["CAD89775.1", "MelD_protein", "BGC0001010", 1, "NRP+Polyketide:Modular type I polyketide", 27.0, 224.0, 92.35159817351598, 5.82e-60], ["AAW49319.1", "thaxtomin_synthetase_B", "BGC0000444", 1, "NRP", 33.0, 223.0, 53.31050228310502, 6.82e-60], ["ADZ45339.1", "non-ribosomal_peptide_synthetase", "BGC0001020", 1, "NRP+Polyketide", 38.0, 214.0, 40.98173515981735, 7.01e-60], ["CAJ88612.1", "putative_non_ribosomal_peptide_synthetase", "BGC0000327", 1, "NRP", 33.0, 211.0, 48.858447488584474, 7.39e-60], ["CAQ34918.1", "nonribosomal_peptide_synthetase/_polyketide_synthase", "BGC0000986", 1, "NRP+Polyketide", 26.0, 223.0, 100.79908675799088, 1.01e-59], ["ATV95610.1", "NRPS_A-PCP_didomain_protein", "BGC0001503", 1, "Polyketide", 37.0, 214.0, 42.12328767123288, 1.07e-59], ["AHH25592.1", "NRPS", "BGC0000957", 1, "NRP+Polyketide", 37.0, 219.0, 42.35159817351598, 1.14e-59], ["QRK05501.1", "myxochelin_non-ribosomal_peptide_synthetase_MxcG", "BGC0002324", 1, "NRP+Polyketide", 27.0, 222.0, 97.26027397260275, 1.55e-59], ["AAM80539.1", "StaA", "BGC0000290", 1, "NRP:Glycopeptide", 38.0, 222.0, 41.66666666666667, 2.05e-59], ["AEC14349.1", "nonribosomal_peptide_synthetase", "BGC0000377", 1, "NRP", 38.0, 219.0, 39.49771689497717, 2.34e-59], ["ABS75103.1", "non-ribosomal_peptide_synthetase", "BGC0002641", 1, "NRP", 23.0, 222.0, 94.29223744292237, 2.5e-59], ["CCA29202.1", "non-ribosomal_peptide_synthetase", "BGC0000955", 1, "NRP+Polyketide:Modular type I polyketide", 33.0, 221.0, 64.26940639269407, 2.94e-59], ["ACB46193.1", "nonribosomal_peptide_synthetase", "BGC0000989", 1, "NRP+Polyketide", 27.0, 220.0, 97.71689497716895, 6.44e-59], ["XP_020058100.1", "uncharacterized_protein", "BGC0001220", 1, "NRP", 27.0, 221.0, 85.27397260273972, 6.81e-59], ["SDF67357.1", "amino_acid_adenylation_domain-containing_protein", "BGC0002422", 1, "NRP", 28.0, 218.0, 95.2054794520548, 8.22e-59], ["WP_051462298.1", "non-ribosomal_peptide_synthetase", "BGC0001873", 1, "NRP:Lipopeptide", 26.0, 220.0, 95.4337899543379, 9.49e-59], ["AGK13426.1", "enterochelin_sythetase_component_F_(Serine-activating_enzyme)_(Seryl-AMP_ligase)", "BGC0002528", 1, "NRP", 26.0, 219.0, 97.03196347031964, 1.07e-58], ["AAW03327.1", "CtaD", "BGC0000982", 1, "NRP+Polyketide", 27.0, 219.0, 91.89497716894978, 1.4e-58], ["ABW70808.1", "PchF", "BGC0002475", 1, "NRP", 29.0, 219.0, 97.71689497716895, 1.43e-58], ["ADB12489.1", "EpoB", "BGC0000990", 1, "NRP+Polyketide", 27.0, 219.0, 97.94520547945206, 1.53e-58], ["WP_035121683.1", "non-ribosomal_peptide_synthetase", "BGC0002624", 1, "NRP+Polyketide", 27.0, 219.0, 98.97260273972603, 1.54e-58], ["ACG60778.1", "NRPS(A/PCP)", "BGC0001058", 1, "NRP:Glycopeptide+Polyketide:Modular type I polyketide+Saccharide:Hybrid/tailoring saccharide", 37.0, 211.0, 42.12328767123288, 1.77e-58], ["AKA54626.1", "NRPS", "BGC0001216", 1, "NRP+Polyketide", 35.0, 219.0, 50.91324200913242, 1.79e-58], ["AIG79243.1", "Non-ribosomal_peptide_synthetase", "BGC0000419", 1, "Saccharide+NRP:Glycopeptide", 38.0, 218.0, 43.0365296803653, 4.91e-58], ["AAT01807.1", "non-ribosomal_peptide_synthetase", "BGC0000365", 1, "NRP", 36.0, 217.0, 47.03196347031963, 7.25e-58], ["DAB41917.1", "ArzO_-_NRPS_(Cy,_A,_Ox,_PCP)", "BGC0001884", 1, "NRP+Polyketide", 27.0, 216.0, 101.71232876712328, 8.75e-58], ["CAJ34367.1", "NRPS_protein", "BGC0000445", 1, "NRP:Cyclic depsipeptide", 39.0, 209.0, 42.69406392694064, 9.27e-58], ["CAJ77716.1", "Mps2_protein", "BGC0000364", 1, "NRP", 35.0, 217.0, 47.146118721461185, 9.71e-58], ["ABC35796.1", "NRPS-PKS_hybrid", "BGC0001102", 1, "NRP+Polyketide:Modular type I polyketide+Polyketide:Trans-AT type I polyketide", 31.0, 216.0, 49.54337899543379, 1.48e-57], ["QSV12656.1", "AvmN", "BGC0002456", 1, "Polyketide+NRP", 26.0, 215.0, 104.90867579908677, 1.74e-57], ["BS329_14150", "non-ribosomal_peptide_synthetase", "BGC0001462", 1, "NRP:Glycopeptide", 38.0, 216.0, 42.00913242009132, 2.09e-57], ["AAG31130.1", "MxcG", "BGC0001345", 1, "NRP", 26.0, 215.0, 97.6027397260274, 2.13e-57], ["CAD70194.1", "non-ribosomal_peptide_synthetase", "BGC0001047", 1, "NRP+Polyketide", 30.0, 215.0, 74.77168949771689, 2.56e-57], ["BAK26562.1", "PKS-NRPS_hybrid", "BGC0000977", 1, "NRP+Polyketide", 24.0, 216.0, 94.74885844748859, 2.61e-57], ["ADQ55476.1", "NRPS", "BGC0000350", 1, "NRP:Beta-lactam", 24.0, 215.0, 97.26027397260275, 3.38e-57], ["UMP03490.1", "NmvB", "BGC0002649", 1, "NRP+Polyketide", 26.0, 213.0, 94.97716894977168, 3.64e-57], ["AHD05620.1", "putative_polyketide_synthase_subunit", "BGC0001033", 1, "NRP+Polyketide", 28.0, 214.0, 49.77168949771689, 8.24e-57], ["AFA26384.1", "polyketide_synthase_A", "BGC0001874", 1, "NRP+Polyketide", 24.0, 214.0, 95.09132420091323, 8.27e-57], ["KDM89832.1", "peptide_synthetase", "BGC0002412", 1, "NRP", 26.0, 212.0, 93.72146118721462, 1.38e-56], ["ADF88262.1", "mixed_nonribosomal_peptide_synthetase/_polyketide_synthase", "BGC0000979", 1, "NRP+Polyketide", 36.0, 213.0, 49.31506849315068, 1.53e-56], ["BAO84868.1", "putative_non-ribosomal_peptide_synthetase", "BGC0000414", 1, "NRP", 33.0, 210.0, 51.82648401826484, 2e-56], ["ADF88265.1", "mixed_nonribosomal_peptide_synthetase/_polyketide_synthase", "BGC0000980", 1, "NRP+Polyketide", 36.0, 212.0, 49.31506849315068, 2.04e-56], ["ADF88279.1", "mixed_NRPS/PKS", "BGC0000981", 1, "NRP+Polyketide", 36.0, 213.0, 49.31506849315068, 2.41e-56], ["QBM78313.1", "non-ribosomal_peptide_synthatase", "BGC0002542", 1, "Polyketide+NRP", 26.0, 211.0, 97.8310502283105, 2.76e-56], ["AGS77307.1", "NRPS_modules_1-2", "BGC0001178", 1, "NRP:Glycopeptide", 37.0, 212.0, 41.32420091324201, 2.79e-56], ["BCJ07530.1", "hypothetical_protein", "BGC0002379", 1, "NRP", 41.0, 198.0, 29.794520547945208, 2.81e-56], ["QBA57741.1", "NRPS", "BGC0002377", 1, "NRP", 38.0, 204.0, 43.60730593607306, 3.26e-56], ["ADH04680.1", "hybrid_polyketide_synthase/non-ribosomal_peptide_synthetase", "BGC0001344", 1, "NRP+Polyketide", 27.0, 212.0, 98.51598173515981, 3.39e-56], ["BAH33409.1", "putative_non-ribosomal_peptide_synthetase", "BGC0000371", 1, "NRP", 30.0, 212.0, 74.65753424657534, 3.53e-56], ["CAE53350.1", "non-ribosomal_peptide_synthetase", "BGC0000440", 1, "NRP:Glycopeptide", 37.0, 212.0, 42.465753424657535, 3.71e-56], ["CAG15009.1", "peptide_synthetase,_module_1-2", "BGC0000441", 1, "NRP", 37.0, 212.0, 42.465753424657535, 3.71e-56], ["CBJ89764.1", "Polyketide_synthase_involved_in_xenocoumacin_synthesis", "BGC0001054", 1, "NRP+Polyketide:Modular type I polyketide", 31.0, 211.0, 48.51598173515982, 4.74e-56], ["ABX60161.1", "mixed_NRPS/PKS", "BGC0000978", 1, "NRP+Alkaloid+Polyketide:Modular type I polyketide", 35.0, 211.0, 49.20091324200913, 5.71e-56], ["BCD58482.1", "gamma-poly-L-2,4-diaminobutyric_acid_synthetase", "BGC0002535", 1, "NRP", 37.0, 211.0, 42.80821917808219, 6.22e-56], ["AAR87759.1", "ZmaJ", "BGC0001059", 1, "NRP+Polyketide", 33.0, 202.0, 43.72146118721461, 8.83e-56], ["AZM51139.1", "non-ribosomal_peptide_synthetase", "BGC0002702", 1, "NRP", 36.0, 211.0, 46.118721461187214, 1.05e-55], ["ABC34305.1", "peptide_synthetase,_putative", "BGC0000961", 1, "NRP+Polyketide", 29.0, 210.0, 89.26940639269407, 1.19e-55], ["QUF98525.1", "non-ribosomal_peptide_synthetase", "BGC0002582", 1, "NRP", 35.0, 209.0, 43.49315068493151, 1.2e-55], ["CAJ77696.1", "MPS2_protein", "BGC0000363", 1, "NRP", 35.0, 210.0, 47.146118721461185, 1.29e-55], ["CAA11794.1", "PCZA363.3", "BGC0000322", 1, "NRP", 37.0, 210.0, 41.66666666666667, 1.39e-55], ["BAP05591.1", "calC", "BGC0000967", 1, "NRP+Polyketide:Trans-AT type I polyketide", 37.0, 210.0, 44.06392694063927, 1.52e-55], ["CDG12864.1", "non-ribosomal_peptide_synthetase", "BGC0001415", 1, "NRP+Polyketide", 27.0, 210.0, 93.94977168949772, 1.56e-55], ["ABV56582.1", "KtzB", "BGC0000378", 1, "NRP", 34.0, 201.0, 43.2648401826484, 1.87e-55], ["QXJ26485.1", "amino_acid_adenylation_domain-containing_protein", "BGC0002370", 1, "NRP", 32.0, 207.0, 52.51141552511416, 2.34e-55], ["AAY32966.1", "DszC", "BGC0001093", 1, "NRP+Polyketide", 27.0, 209.0, 99.31506849315068, 2.59e-55], ["ACK77757.1", "putative_indigoidine_synthase_IndC", "BGC0000727", 1, "Saccharide", 37.0, 208.0, 42.465753424657535, 3.27e-55], ["ALG65314.1", "Cal22", "BGC0001297", 1, "NRP", 36.0, 207.0, 43.2648401826484, 3.44e-55], ["QYC40287.1", "A50926_NRPS,_modules_1-2", "BGC0002344", 1, "NRP", 38.0, 208.0, 41.66666666666667, 4.94e-55], ["EWM63010.1", "non-ribosomal_peptide_synthetase", "BGC0001328", 1, "NRP:Cyclic depsipeptide+Polyketide:Modular type I polyketide", 27.0, 206.0, 91.78082191780823, 5.46e-55], ["BAP16693.1", "nonribosomal_peptide_synthetase", "BGC0000376", 1, "NRP", 27.0, 207.0, 99.77168949771689, 5.99e-55], ["QNN94286.1", "EmeB", "BGC0002555", 1, "NRP+Polyketide", 25.0, 208.0, 95.2054794520548, 7.26e-55], ["ABS90476.1", "NRPS", "BGC0001106", 1, "NRP+Polyketide", 33.0, 207.0, 49.885844748858446, 9.18e-55], ["ATY72525.1", "non-ribosomal_peptide_synthetase", "BGC0001574", 1, "NRP", 26.0, 207.0, 94.63470319634703, 1.17e-54], ["ABF87167.1", "non-ribosomal_peptide_synthase_MxcG", "BGC0002492", 1, "NRP", 25.0, 207.0, 96.91780821917808, 1.2e-54], ["ACN39014.1", "putative_nonribosomal_peptide_synthetase_TomA", "BGC0000448", 1, "NRP", 35.0, 201.0, 45.662100456621005, 1.21e-54], ["BAE98162.1", "putative_non-ribosomal_peptide_synthetase", "BGC0000339", 1, "NRP", 37.0, 200.0, 42.57990867579909, 1.23e-54], ["RGP42808.1", "non-ribosomal_peptide_synthetase", "BGC0002696", 1, "NRP", 29.0, 207.0, 75.11415525114155, 1.48e-54], ["ABC94347.1", "vicibactin_biosynthesis_non-ribosomal_peptide_synthase_protein", "BGC0000457", 1, "NRP", 25.0, 206.0, 97.26027397260275, 1.92e-54], ["AMK48225.1", "nonribosomal_peptide_synthetase", "BGC0001351", 1, "NRP", 27.0, 206.0, 97.48858447488584, 2.04e-54], ["CAF32362.1", "putative_non-ribosomal_peptide_synthetase", "BGC0000712", 1, "Saccharide", 35.0, 205.0, 42.922374429223744, 2.44e-54], ["WP_030498980.1", "hypothetical_protein", "BGC0001327", 1, "NRP:Cyclic depsipeptide+Polyketide:Modular type I polyketide", 27.0, 204.0, 91.78082191780823, 4.29e-54], ["AHB38511.1", "adenylation-thiolation_bidomain", "BGC0000345", 1, "NRP+Polyketide:Modular type I polyketide", 34.0, 200.0, 42.69406392694064, 4.44e-54], ["EJK79842.1", "amino_acid_adenylation_enzyme/thioester_reductase_family_protein", "BGC0000436", 1, "NRP", 29.0, 205.0, 72.6027397260274, 4.99e-54], ["QIW91877.1", "NRPS", "BGC0002543", 1, "NRP", 29.0, 206.0, 84.1324200913242, 5.06e-54], ["QBA57740.1", "NRPS", "BGC0002377", 1, "NRP", 36.0, 204.0, 43.949771689497716, 5.42e-54], ["AIZ66877.1", "nonribosomal_peptide_synthetase", "BGC0002666", 1, "NRP+Alkaloid", 37.0, 198.0, 42.00913242009132, 5.63e-54], ["CBG70279.1", "thaxtomin_synthetase_A", "BGC0002089", 1, "NRP", 38.0, 204.0, 42.465753424657535, 8.94e-54], ["CCB53267.1", "non-ribosomal_peptide_synthetase", "BGC0001393", 1, "NRP", 22.0, 204.0, 91.21004566210046, 1e-53], ["KFL51885.1", "amino_acid_adenylation_protein", "BGC0001711", 1, "NRP+Polyketide", 29.0, 204.0, 73.28767123287672, 1.05e-53], ["QTT72097.1", "amino_acid_adenylation_domain-containing_protein", "BGC0002350", 1, "NRP+Polyketide+Saccharide", 27.0, 204.0, 96.23287671232876, 1.29e-53], ["BAH04173.1", "putative_non-ribosomal_peptide_synthetase", "BGC0000450", 1, "NRP", 36.0, 197.0, 43.49315068493151, 1.31e-53], ["AAO56106.1", "yersiniabactin_non-ribosomal_peptide_synthetase", "BGC0002570", 1, "NRP+Polyketide", 26.0, 203.0, 100.0, 2.03e-53], ["ABW70809.1", "PchE", "BGC0002475", 1, "NRP", 27.0, 202.0, 100.91324200913243, 2.03e-53], ["ESU17760.1", "hypothetical_protein", "BGC0002172", 1, "NRP", 26.0, 204.0, 100.91324200913243, 2.2e-53], ["MCC5026027.1", "amino_acid_adenylation_domain-containing_protein", "BGC0002118", 1, "NRP+Polyketide", 26.0, 203.0, 96.91780821917808, 2.52e-53], ["AKQ22680.1", "malonyl_CoA-acyl_carrier_protein_transacylase", "BGC0001656", 1, "Polyketide", 34.0, 203.0, 43.49315068493151, 2.67e-53], ["MCC5025983.1", "amino_acid_adenylation_domain-containing_protein", "BGC0002119", 1, "NRP+Polyketide", 26.0, 203.0, 96.91780821917808, 2.95e-53], ["ATJ34005.1", "adenylation_domain-containing_protein", "BGC0001442", 1, "NRP", 34.0, 194.0, 42.12328767123288, 2.96e-53], ["ATX68112.1", "malonyl_CoA-acyl_carrier_protein_transacylase", "BGC0001772", 1, "Polyketide", 33.0, 203.0, 46.118721461187214, 3.56e-53], ["CBG70278.1", "thaxtomin_synthetase_B", "BGC0002089", 1, "NRP", 34.0, 202.0, 47.146118721461185, 5.08e-53], ["KPN90374.1", "NunB1", "BGC0001416", 1, "NRP", 35.0, 196.0, 44.29223744292237, 5.2e-53], ["AFJ20782.1", "nonribosomal_peptide_synthetase", "BGC0002300", 1, "NRP", 32.0, 202.0, 48.858447488584474, 5.57e-53], ["ABD65960.1", "nonribosomal_peptide_synthetase", "BGC0000341", 1, "NRP", 33.0, 199.0, 45.662100456621005, 5.84e-53], ["SDF67478.1", "Phosphopantetheine_attachment_site", "BGC0002422", 1, "NRP", 31.0, 201.0, 51.48401826484018, 5.84e-53], ["AET98916.1", "putative_non-ribosomal_peptide_synthetase", "BGC0000415", 1, "NRP", 35.0, 196.0, 43.72146118721461, 6.11e-53], ["AAY37650.1", "Amino_acid_adenylation", "BGC0000437", 1, "NRP", 33.0, 196.0, 44.74885844748858, 6.52e-53], ["BS330_28385", "non-ribosomal_peptide_synthetase", "BGC0001461", 1, "NRP:Glycopeptide", 36.0, 201.0, 41.66666666666667, 8.56e-53], ["AIE77057.1", "peptide_synthetase", "BGC0000418", 1, "NRP", 36.0, 201.0, 41.66666666666667, 1.13e-52], ["CAD91220.1", "putative_non-ribosomal_peptide_synthetase,_modules_1-2", "BGC0000289", 1, "NRP:Glycopeptide+Saccharide:Hybrid/tailoring saccharide", 37.0, 201.0, 41.66666666666667, 1.14e-52], ["AAL33756.1", "putative_non-ribosomal_peptide_synthetase", "BGC0000421", 1, "NRP", 26.0, 199.0, 91.55251141552512, 1.35e-52], ["XP_002373813.1", "NRPS-like_enzyme,_putative", "BGC0001516", 1, "NRP", 33.0, 199.0, 41.78082191780822, 1.43e-52], ["AFU82617.1", "polyketide_synthase", "BGC0000998", 1, "NRP+Polyketide", 32.0, 201.0, 50.114155251141554, 1.49e-52], ["AED90004.1", "non-ribosomal_peptide_synthetase_ThaC1", "BGC0000443", 1, "NRP:Beta-lactam", 35.0, 194.0, 44.97716894977169, 1.64e-52], ["AEF16059.1", "non-ribosomal_peptide_synthetase", "BGC0000953", 1, "Saccharide:Aminoglycoside", 32.0, 197.0, 50.34246575342466, 1.88e-52], ["AJD47483.1", "amino_acid_adenylation_domain-containing_protein", "BGC0002418", 1, "NRP+Polyketide", 27.0, 199.0, 89.49771689497716, 2.03e-52], ["AGD80616.1", "amino_acid_adenylation_domain-containing_protein", "BGC0000394", 1, "NRP", 32.0, 198.0, 52.853881278538815, 2.21e-52], ["CUX96957.1", "TmcJ", "BGC0001829", 1, "NRP+Polyketide", 34.0, 195.0, 41.55251141552511, 2.37e-52], ["ALG65313.1", "Cal23", "BGC0001297", 1, "NRP", 36.0, 194.0, 42.23744292237443, 2.41e-52], ["ESU15173.1", "hypothetical_protein", "BGC0002186", 1, "NRP+Polyketide", 25.0, 200.0, 97.48858447488584, 2.58e-52], ["BCK51628.1", "non-ribosomal_peptide_synthetase", "BGC0002520", 1, "Polyketide", 32.0, 198.0, 52.51141552511416, 2.86e-52], ["AZL87944.1", "aspergillic_acid_non-ribosomal_peptide_sythetase-like_(NRPS-like)_(AsaC)", "BGC0002602", 1, "Alkaloid", 32.0, 198.0, 41.78082191780822, 3.42e-52], ["WP_069848004.1", "non-ribosomal_peptide_synthetase", "BGC0002472", 1, "NRP", 25.0, 199.0, 101.02739726027397, 4.01e-52], ["QGY73448.1", "Itm16", "BGC0002451", 1, "Polyketide", 32.0, 198.0, 47.94520547945205, 4.82e-52], ["WP_102918835.1", "amino_acid_adenylation_domain-containing_protein", "BGC0002104", 1, "NRP+Polyketide", 35.0, 192.0, 43.72146118721461, 9.22e-52], ["AAG02359.1", "peptide_synthetase_NRPS5-4-3", "BGC0000963", 1, "NRP:Glycopeptide+Polyketide:Modular type I polyketide+Saccharide:Hybrid/tailoring saccharide", 27.0, 198.0, 96.23287671232876, 1.25e-51], ["AGN74892.1", "nonribosomal_peptide_synthetase/polyketide_synthase_hybrid_protein", "BGC0000459", 1, "NRP:Cyclic depsipeptide+Polyketide:Trans-AT type I polyketide", 24.0, 198.0, 98.97260273972603, 1.43e-51], ["EJP62835.1", "nonribosomal_peptide_synthase,_putative", "BGC0002203", 1, "NRP+Polyketide+Other", 25.0, 198.0, 91.43835616438356, 1.45e-51], ["AAK81824.1", "peptide_synthetase", "BGC0000326", 1, "NRP", 35.0, 197.0, 43.60730593607306, 1.5e-51], ["CAI94718.1", "putative_CoA_ligase", "BGC0000141", 1, "Polyketide", 35.0, 196.0, 48.51598173515982, 2.45e-51], ["ACG60761.1", "NRPS(C/A)", "BGC0001058", 1, "NRP:Glycopeptide+Polyketide:Modular type I polyketide+Saccharide:Hybrid/tailoring saccharide", 26.0, 196.0, 96.34703196347031, 2.6e-51], ["BAI63283.1", "putative_non-ribosomal_peptide_synthetase", "BGC0000434", 1, "NRP", 36.0, 190.0, 42.80821917808219, 3.84e-51], ["AAG05693.1", "AmbB", "BGC0000287", 1, "NRP", 32.0, 195.0, 44.52054794520548, 5.38e-51], ["ATY37596.1", "BogI", "BGC0001532", 1, "NRP", 30.0, 196.0, 49.54337899543379, 5.58e-51], ["OAL11475.1", "non-ribosomal_peptide_synthetase_module", "BGC0001570", 1, "NRP", 35.0, 190.0, 41.66666666666667, 5.72e-51], ["AYJ71713.1", "non-ribosomal_peptide_synthetase", "BGC0001942", 1, "NRP+Polyketide", 36.0, 194.0, 43.60730593607306, 6.81e-51], ["CBF73453.1", "nonribosomal_peptide_synthase,_putative_(JCVI)", "BGC0001515", 1, "NRP", 24.0, 195.0, 96.91780821917808, 1.13e-50], ["EFG10344.1", "Non-ribosomal_peptide_synthetase", "BGC0000373", 1, "NRP", 28.0, 194.0, 94.74885844748859, 1.34e-50], ["AIS24862.1", "dst18", "BGC0001147", 1, "NRP", 37.0, 193.0, 43.72146118721461, 1.65e-50], ["CAF05649.1", "TubD_protein", "BGC0001053", 1, "NRP+Polyketide", 26.0, 194.0, 98.0593607305936, 1.76e-50], ["CBG67531.1", "NRPS_multienzyme_(AMP-binding_and_pcp)", "BGC0002367", 1, "NRP", 30.0, 191.0, 54.5662100456621, 1.84e-50], ["AAW49318.1", "thaxtomin_synthetase_A", "BGC0000444", 1, "NRP", 37.0, 194.0, 42.69406392694064, 2e-50], ["AGC65513.1", "TtcA", "BGC0001876", 1, "NRP", 24.0, 194.0, 96.80365296803653, 2.6e-50], ["OAQ83772.1", "nonribosomal_peptide_synthase", "BGC0001358", 1, "NRP+Polyketide", 24.0, 194.0, 98.63013698630137, 2.75e-50], ["CBZ42140.1", "non-ribosomal_peptide_synthetase", "BGC0001117", 1, "NRP", 33.0, 192.0, 50.2283105022831, 3.19e-50], ["QUS58936.1", "non-ribosomal_peptide_synthetase", "BGC0002123", 1, "NRP+Polyketide", 35.0, 193.0, 43.0365296803653, 3.95e-50], ["WP_051700122.1", "non-ribosomal_peptide_synthetase", "BGC0001368", 1, "NRP", 26.0, 192.0, 94.17808219178082, 4.21e-50], ["AYA22336.1", "KerA", "BGC0001955", 1, "NRP", 35.0, 193.0, 41.66666666666667, 4.54e-50], ["EAL92291.2", "nonribosomal_peptide_synthtease", "BGC0000372", 1, "NRP", 25.0, 193.0, 92.92237442922374, 4.67e-50], ["DAC76731.1", "methionyl-tRNA_formyltransferase", "BGC0001885", 1, "NRP+Polyketide", 36.0, 192.0, 41.89497716894977, 5.03e-50], ["EAL89049.1", "nonribosomal_peptide_synthetase", "BGC0000355", 1, "NRP", 26.0, 193.0, 98.28767123287672, 5.64e-50], ["ACU71638.1", "peptide_synthetase-like_protein", "BGC0001154", 1, "Other", 38.0, 186.0, 41.32420091324201, 6.99e-50], ["ACY02015.1", "enterobactin_synthetase_component_F", "BGC0000343", 1, "NRP", 25.0, 190.0, 96.46118721461188, 8.32e-50], ["ESU05145.1", "hypothetical_protein", "BGC0002178", 1, "NRP", 24.0, 192.0, 96.11872146118722, 1.02e-49], ["BBA21071.1", "putative_non-ribosomal_peptide_synthetase", "BGC0001740", 1, "NRP+Polyketide", 33.0, 191.0, 47.6027397260274, 1.1e-49], ["OKA09664.1", "non-ribosomal_peptide_synthetase", "BGC0001459", 1, "NRP:Glycopeptide", 38.0, 186.0, 43.2648401826484, 1.11e-49], ["ctg3_18", "", "BGC0001853", 1, "NRP+Polyketide:Modular type I polyketide", 33.0, 192.0, 49.65753424657534, 1.35e-49], ["ACN39728.1", "SibE", "BGC0000428", 1, "NRP", 33.0, 185.0, 42.00913242009132, 1.89e-49], ["AAF19811.1", "mtaC", "BGC0001024", 1, "NRP+Polyketide:Modular type I polyketide", 26.0, 190.0, 99.31506849315068, 2.28e-49], ["BAF50727.1", "hybrid_polyketide_synthase-non_ribosomal_peptide_synthetase", "BGC0001116", 1, "NRP+Polyketide", 27.0, 191.0, 84.24657534246576, 2.55e-49], ["AMM63162.1", "AniA", "BGC0001371", 1, "NRP", 27.0, 191.0, 83.78995433789954, 2.57e-49], ["AKQ52532.1", "nonribosomal_peptide_synthetase", "BGC0002533", 1, "NRP+Polyketide", 25.0, 191.0, 98.63013698630137, 3.11e-49], ["BAP16699.1", "nonribosomal_peptide_synthetase", "BGC0000376", 1, "NRP", 32.0, 190.0, 53.082191780821915, 3.13e-49], ["AFV27434.1", "indigoidine_synthase", "BGC0000375", 1, "NRP", 34.0, 190.0, 42.00913242009132, 3.26e-49], ["CAC48369.1", "peptide_synthetase", "BGC0000311", 1, "NRP", 35.0, 184.0, 42.12328767123288, 3.71e-49], ["MCC5036783.1", "amino_acid_adenylation_domain-containing_protein", "BGC0002638", 1, "NRP", 37.0, 189.0, 42.69406392694064, 4.05e-49], ["AKJ70942.1", "non-ribosomal_peptide_synthetase", "BGC0002611", 1, "NRP", 25.0, 190.0, 94.97716894977168, 4.52e-49], ["BAW27672.1", "NRPS(A-T-C)", "BGC0001764", 1, "NRP", 34.0, 188.0, 44.86301369863014, 6.32e-49], ["PLB34720.1", "polyketide_synthase", "BGC0002749", 1, "NRP+Polyketide", 32.0, 189.0, 45.31963470319635, 6.36e-49], ["AFD30954.1", "CrmA", "BGC0000966", 1, "NRP+Polyketide", 26.0, 189.0, 98.97260273972603, 8.42e-49], ["AAW03326.1", "CtaC", "BGC0000982", 1, "NRP+Polyketide", 25.0, 188.0, 101.9406392694064, 9.63e-49], ["EEP98516.1", "Peptide_synthetase", "BGC0002091", 1, "NRP", 25.0, 188.0, 86.87214611872146, 1.02e-48], ["CCB53264.1", "non-ribosomal_peptide_synthetase", "BGC0001393", 1, "NRP", 24.0, 189.0, 84.1324200913242, 1.1e-48], ["AKP45396.1", "CysH", "BGC0001413", 1, "NRP", 34.0, 187.0, 43.49315068493151, 1.26e-48], ["QIE08738.1", "non-ribosomal_peptide_synthetase", "BGC0002544", 1, "NRP", 26.0, 187.0, 98.40182648401826, 1.37e-48], ["CBL93723.1", "NRPS_didomain_A-PCP", "BGC0000360", 1, "NRP", 34.0, 183.0, 42.35159817351598, 1.58e-48], ["MBN3579113.1", "amino_acid_adenylation_domain-containing_protein", "BGC0002613", 1, "NRP+Polyketide", 25.0, 188.0, 100.34246575342465, 1.7e-48], ["CBK62746.1", "", "BGC0001115", 1, "NRP+Polyketide", 25.0, 187.0, 91.78082191780823, 2.4e-48], ["CCG06115.1", "hybrid_NRPS/PKS", "BGC0001543", 1, "Polyketide", 27.0, 187.0, 76.82648401826484, 2.83e-48], ["QKW60392.1", "amino_acid_adenylation_domain-containing_protein", "BGC0002288", 1, "NRP", 25.0, 186.0, 97.6027397260274, 3.02e-48], ["AAF67501.2", "peptide_synthetase-like_protein", "BGC0000834", 1, "Saccharide:Hybrid/tailoring saccharide+Other:Aminocoumarin", 34.0, 182.0, 42.69406392694064, 3.09e-48], ["EPE34341.1", "non-ribosomal_peptide_synthetase", "BGC0001035", 1, "Polyketide+NRP", 26.0, 187.0, 84.47488584474885, 4.36e-48], ["ATY69551.1", "hybrid_nonribosomal_peptide_synthetase/type_I_polyketide_synthase", "BGC0001611", 1, "NRP+Polyketide", 34.0, 187.0, 45.662100456621005, 4.5e-48], ["WP_019634550.1", "type_I_polyketide_synthase", "BGC0001443", 1, "NRP+Polyketide", 35.0, 186.0, 42.69406392694064, 4.68e-48], ["QRD90553.1", "non-ribosomal_peptide_synthetase_module", "BGC0002157", 1, "NRP+Alkaloid", 25.0, 187.0, 93.60730593607306, 4.71e-48], ["ACU36654.1", "amino_acid_adenylation_domain_protein", "BGC0000392", 1, "NRP", 27.0, 187.0, 94.74885844748859, 5.1e-48], ["QIE07362.1", "polyketide_synthase_NecC", "BGC0002050", 1, "NRP+Polyketide:Trans-AT type I polyketide", 33.0, 186.0, 44.52054794520548, 5.32e-48], ["BAH23995.1", "nonribosomal_peptide_synthetase", "BGC0000356", 1, "NRP+Alkaloid", 26.0, 186.0, 82.99086757990868, 5.83e-48], ["CAC11137.1", "NikP1_protein", "BGC0000876", 1, "Other", 34.0, 182.0, 44.40639269406393, 6.5e-48], ["AHD05616.1", "putative_non-ribosomal_peptide_ligase_domain_protein", "BGC0001033", 1, "NRP+Polyketide", 28.0, 186.0, 50.57077625570776, 6.86e-48], ["AAT09805.1", "NocB", "BGC0000395", 1, "NRP", 34.0, 186.0, 44.74885844748858, 7.21e-48], ["BAW27670.1", "NRPS(A-T)", "BGC0001764", 1, "NRP", 32.0, 180.0, 42.00913242009132, 8.93e-48], ["MBN3579112.1", "amino_acid_adenylation_domain-containing_protein", "BGC0002613", 1, "NRP+Polyketide", 26.0, 186.0, 94.40639269406392, 9.9e-48], ["QCC62999.1", "BII-rafflesfungin_nonribosomal_protein_synthetase", "BGC0001966", 1, "NRP+Polyketide", 26.0, 186.0, 85.95890410958904, 1.4e-47], ["AYJ71712.1", "non-ribosomal_peptide_synthetase", "BGC0001942", 1, "NRP+Polyketide", 32.0, 179.0, 43.37899543378995, 1.54e-47], ["CBF87069.1", "nonribosomal_peptide_synthase,_putative_(Eurofung)", "BGC0001290", 1, "NRP", 25.0, 185.0, 92.69406392694064, 1.79e-47], ["QXJ21811.1", "amino_acid_adenylation_domain-containing_protein", "BGC0002370", 1, "NRP", 33.0, 177.0, 45.662100456621005, 2.26e-47], ["AAG29780.1", "peptide_synthetase-like_protein", "BGC0000833", 1, "Saccharide:Hybrid/tailoring saccharide+Other:Aminocoumarin", 34.0, 179.0, 43.37899543378995, 2.53e-47], ["CRI73800.1", "loading_module_of_NRPS-PKS", "BGC0001215", 1, "NRP", 30.0, 184.0, 49.54337899543379, 2.63e-47], ["CAC17500.1", "putative_non-ribosomal_peptide_synthase", "BGC0000324", 1, "NRP", 26.0, 184.0, 101.36986301369863, 2.9e-47], ["OLZ52442.1", "non-ribosomal_peptide_synthetase", "BGC0001462", 1, "NRP:Glycopeptide", 36.0, 178.0, 41.89497716894977, 3.37e-47], ["DAC80525.1", "malonyl_CoA-acyl_carrier_protein_transacylase", "BGC0001841", 1, "NRP+Polyketide", 33.0, 184.0, 42.35159817351598, 3.49e-47], ["CAD89774.1", "MelC_protein", "BGC0001010", 1, "NRP+Polyketide:Modular type I polyketide", 26.0, 183.0, 74.20091324200914, 3.9e-47], ["ABK39646.1", "nonribosomal_peptide_synthetase", "BGC0001502", 1, "NRP", 25.0, 182.0, 96.57534246575342, 4.63e-47], ["QDX19369.1", "NRPS(A-Ox-T-TE-Tau)", "BGC0002295", 1, "NRP+Saccharide", 34.0, 182.0, 42.922374429223744, 9.52e-47], ["EFL06864.1", "non-ribosomal_peptide_synthetase", "BGC0000300", 1, "NRP", 26.0, 182.0, 99.77168949771689, 9.61e-47], ["AAN85506.1", "nonribosomal_peptide_synthetase", "BGC0001101", 1, "NRP+Polyketide:Modular type I polyketide+Polyketide:Trans-AT type I polyketide", 34.0, 181.0, 49.20091324200913, 1.02e-46], ["OLZ50899.1", "non-ribosomal_peptide_synthetase", "BGC0001461", 1, "NRP:Glycopeptide", 35.0, 176.0, 42.12328767123288, 1.51e-46], ["AYA22318.1", "KerE", "BGC0001955", 1, "NRP", 35.0, 176.0, 42.12328767123288, 1.51e-46], ["EME52974.1", "non-ribosomal_peptide_synthetase", "BGC0001460", 1, "NRP:Glycopeptide", 35.0, 176.0, 42.12328767123288, 1.53e-46], ["CAJ96471.1", "non-ribosomal_peptide_synthetase", "BGC0000330", 1, "NRP:NRP siderophore", 26.0, 181.0, 93.83561643835617, 1.92e-46], ["CCA53804.1", "pyochelin_synthetase_F", "BGC0001801", 1, "NRP", 27.0, 181.0, 94.86301369863014, 2.08e-46], ["CCP45171.1", "Phenyloxazoline_synthase_MbtB_(phenyloxazoline_synthetase)", "BGC0001021", 1, "NRP+Polyketide", 25.0, 181.0, 98.51598173515981, 2.28e-46], ["EFE73308.1", "non-ribosomal_peptide_synthetase", "BGC0000431", 1, "NRP:Cyclic depsipeptide", 29.0, 181.0, 52.73972602739726, 2.47e-46], ["ADY76684.1", "non-ribosomal_peptide_synthetase", "BGC0000950", 1, "NRP:Uridylpeptide+Other:Nucleoside", 36.0, 174.0, 40.41095890410959, 2.78e-46], ["AAN65224.1", "peptide_synthetase-like_protein", "BGC0000832", 1, "Saccharide:Hybrid/tailoring saccharide+Other:Aminocoumarin", 35.0, 176.0, 42.465753424657535, 2.87e-46], ["ADY16697.1", "TqaA", "BGC0001142", 1, "NRP", 26.0, 181.0, 93.0365296803653, 4.89e-46], ["AAN85522.1", "hybrid_nonribosomal_peptide_synthetase_/_polyketide_synthase", "BGC0001101", 1, "NRP+Polyketide:Modular type I polyketide+Polyketide:Trans-AT type I polyketide", 34.0, 181.0, 45.662100456621005, 4.97e-46], ["AIG79224.1", "Non-ribosomal_peptide_synthetase/andenylation_domain", "BGC0000419", 1, "Saccharide+NRP:Glycopeptide", 35.0, 175.0, 42.12328767123288, 5.05e-46], ["ADZ24989.1", "prolin_adenylation_protein", "BGC0000380", 1, "NRP+Polyketide:Modular type I polyketide", 32.0, 174.0, 43.15068493150685, 5.11e-46], ["AAP92491.1", "nonribosomal_peptide_synthetase", "BGC0000458", 1, "NRP", 31.0, 180.0, 45.54794520547945, 5.27e-46], ["WP_002308266.1", "NRPS,_A-domain_Leucine", "BGC0002058", 1, "Polyketide+NRP", 24.0, 179.0, 88.9269406392694, 5.89e-46], ["QCY50741.1", "non-ribosomal_peptide_synthetase", "BGC0002287", 1, "NRP", 24.0, 179.0, 88.9269406392694, 5.89e-46], ["TXD00259.1", "amino_acid_adenylation_domain-containing_protein", "BGC0001877", 1, "Polyketide", 35.0, 179.0, 41.89497716894977, 6.31e-46], ["E0F75_025360", "amino_acid_adenylation_domain-containing_protein", "BGC0002340", 1, "NRP+Other", 26.0, 179.0, 99.42922374429224, 6.73e-46], ["AQX14495.1", "monobactam_NRPS_scaffold_3", "BGC0001672", 1, "NRP", 26.0, 180.0, 63.12785388127854, 7.35e-46], ["CBJ89761.1", "Non-ribosomal_peptide_synthase_involved_in_xenocoumacin_synthesis", "BGC0001054", 1, "NRP+Polyketide:Modular type I polyketide", 33.0, 178.0, 43.37899543378995, 7.59e-46], ["EPH46593.1", "putative_Bacitracin_synthase_3", "BGC0001519", 1, "NRP+Polyketide", 32.0, 173.0, 44.178082191780824, 7.95e-46], ["WP_020993844.1", "non-ribosomal_peptide_synthetase", "BGC0001575", 1, "NRP", 34.0, 180.0, 42.80821917808219, 7.96e-46], ["BCK51629.1", "non-ribosomal_peptide_synthetase", "BGC0002520", 1, "Polyketide", 32.0, 179.0, 50.456621004566216, 1.06e-45], ["AFR69331.1", "nonribosomal_peptide_synthetase_SpiA", "BGC0001045", 1, "NRP:Cyclic depsipeptide+Polyketide:Modular type I polyketide", 27.0, 179.0, 69.86301369863014, 1.07e-45], ["AQV04224.1", "SwnK", "BGC0001793", 1, "NRP+Polyketide", 30.0, 179.0, 45.4337899543379, 1.32e-45], ["ABP57745.1", "DepA", "BGC0000993", 1, "NRP:Cyclic depsipeptide+Polyketide:Modular type I polyketide", 27.0, 179.0, 97.3744292237443, 1.44e-45], ["ADI59531.1", "CorI", "BGC0001091", 1, "NRP+Polyketide", 31.0, 179.0, 46.34703196347032, 1.49e-45], ["ERM18795.1", "surfactin_synthase_subunit_1", "BGC0000172", 1, "Polyketide", 29.0, 171.0, 47.71689497716895, 1.71e-45], ["AFU82614.1", "mixed_NRPS_PKS", "BGC0000998", 1, "NRP+Polyketide", 34.0, 179.0, 42.922374429223744, 1.73e-45], ["AEI58879.1", "peptide_synthetase", "BGC0000455", 1, "NRP", 35.0, 173.0, 41.210045662100455, 1.76e-45], ["CBW54672.1", "non_ribosomal_peptide_synthetase", "BGC0000971", 1, "NRP+Polyketide:Modular type I polyketide", 34.0, 174.0, 42.12328767123288, 2.06e-45], ["QOE83925.1", "linear_gramicidin_synthase_subunit_B", "BGC0002051", 1, "NRP", 33.0, 174.0, 40.8675799086758, 2.16e-45], ["XP_001217690.1", "hypothetical_protein", "BGC0001517", 1, "NRP", 24.0, 178.0, 95.662100456621, 2.24e-45], ["CAJ88610.1", "putative_non-ribosomal_peptide_synthetase", "BGC0000327", 1, "NRP", 36.0, 177.0, 43.2648401826484, 3.53e-45], ["XP_002379984.1", "nonribosomal_peptide_synthase,_putative", "BGC0001621", 1, "NRP", 24.0, 177.0, 100.57077625570776, 3.75e-45], ["QMS79067.1", "nonribosomal_peptide_synthetase_12", "BGC0002198", 1, "NRP", 24.0, 177.0, 96.91780821917808, 4.07e-45], ["QOE83926.1", "linear_gramicidin_synthase_subunit_B", "BGC0002051", 1, "NRP", 30.0, 176.0, 51.48401826484018, 6.3e-45], ["MBE3200467.1", "amino_acid_adenylation_domain-containing_protein", "BGC0002409", 1, "NRP", 32.0, 172.0, 48.97260273972603, 6.6e-45], ["CAE52342.1", "non-ribosomal_peptide_synthase", "BGC0001088", 1, "NRP+Polyketide", 33.0, 175.0, 42.35159817351598, 1.08e-44], ["AAF01762.1", "AM-toxin_synthetase", "BGC0001261", 1, "NRP", 26.0, 176.0, 86.0730593607306, 1.1e-44], ["AIE77076.1", "peptide_synthetase", "BGC0000418", 1, "NRP", 35.0, 171.0, 42.12328767123288, 1.41e-44], ["ARR97038.1", "SphE", "BGC0001780", 1, "NRP", 35.0, 176.0, 42.23744292237443, 1.7e-44], ["AKA59440.1", "non-ribosomal_peptide_synthetase", "BGC0001202", 1, "NRP+Polyketide", 33.0, 170.0, 39.49771689497717, 1.76e-44], ["AUS29484.1", "non-ribosomal_peptide_synthetase", "BGC0002605", 1, "NRP+Polyketide", 27.0, 175.0, 97.26027397260275, 1.93e-44], ["ARR97036.1", "SphC", "BGC0001780", 1, "NRP", 35.0, 176.0, 42.23744292237443, 1.99e-44], ["CDG12865.1", "non-ribosomal_peptide_synthetase", "BGC0001415", 1, "NRP+Polyketide", 30.0, 175.0, 48.51598173515982, 2.16e-44], ["EXU96269.1", "nonribosomal_peptide_synthetase,_serinocyclin_synthetase_NPS1", "BGC0001240", 1, "NRP", 25.0, 175.0, 82.87671232876713, 2.8e-44], ["CAJ76286.1", "putative_non-ribosomal_peptide_synthetase", "BGC0000972", 1, "NRP+Polyketide:Modular type I polyketide+Polyketide:Trans-AT type I polyketide", 23.0, 174.0, 96.11872146118722, 3.76e-44], ["EFY95969.1", "polyketide_synthase", "BGC0002270", 1, "NRP+Polyketide", 30.0, 174.0, 45.89041095890411, 5.1e-44], ["CAD15508.1", "polyketide_synthase/non-ribosomal_peptide_synthetase", "BGC0001014", 1, "NRP:NRP siderophore+Polyketide:Modular type I polyketide+Polyketide:Iterative type I polyketide", 25.0, 174.0, 98.51598173515981, 5.9e-44], ["QKW60383.1", "amino_acid_adenylation_domain-containing_protein", "BGC0002288", 1, "NRP", 26.0, 173.0, 92.00913242009132, 6.07e-44], ["CAL69889.1", "RhiB_protein", "BGC0001112", 1, "NRP+Polyketide:Trans-AT type I polyketide", 36.0, 174.0, 36.18721461187215, 6.3e-44], ["CBF76038.1", "nonribosomal_peptide_synthase,_putative_(Eurofung)", "BGC0001399", 1, "NRP", 24.0, 173.0, 97.8310502283105, 6.69e-44], ["ATY69584.1", "hybrid_nonribosomal_peptide_synthetase/type_I_polyketide_synthase", "BGC0001823", 1, "NRP+Polyketide", 34.0, 172.0, 44.29223744292237, 1.51e-43], ["EOY45602.1", "Adenylation_and_reductase_domains_containing_protein", "BGC0001168", 1, "NRP", 35.0, 171.0, 40.182648401826484, 1.58e-43], ["ALG65340.1", "Var5", "BGC0002416", 1, "NRP+Polyketide", 25.0, 171.0, 94.06392694063926, 1.75e-43], ["AGZ15455.1", "non-ribosomal_peptide_synthetase", "BGC0001036", 1, "NRP+Polyketide", 31.0, 166.0, 43.83561643835616, 1.78e-43], ["WP_069848010.1", "non-ribosomal_peptide_synthetase", "BGC0002472", 1, "NRP", 25.0, 172.0, 98.40182648401826, 2.93e-43], ["QIQ51365.1", "hypothetical_protein", "BGC0002199", 1, "Alkaloid", 25.0, 171.0, 95.09132420091323, 3.64e-43], ["ACR33075.1", "Proline_adenylation_protein", "BGC0000017", 1, "Alkaloid+Polyketide:Modular type I polyketide", 32.0, 166.0, 43.15068493150685, 3.82e-43], ["MBE3202942.1", "non-ribosomal_peptide_synthetase", "BGC0002410", 1, "NRP", 25.0, 171.0, 94.74885844748859, 4.12e-43], ["AKQ52531.1", "nonribosomal_peptide_synthetase", "BGC0002533", 1, "NRP+Polyketide", 25.0, 171.0, 92.92237442922374, 4.33e-43], ["ACZ66258.1", "APS1", "BGC0000304", 1, "NRP", 24.0, 171.0, 93.94977168949772, 4.33e-43], ["AKU20507.1", "polyketide_synthase", "BGC0002687", 1, "Polyketide+NRP", 24.0, 171.0, 97.94520547945206, 5.57e-43], ["ADN26251.1", "ATP-dependent_adenylase", "BGC0000951", 1, "NRP", 32.0, 165.0, 40.41095890410959, 5.86e-43], ["BAF50720.1", "hybrid_non_ribosomal_peptide_synthetase-polyketide_synthase", "BGC0001116", 1, "NRP+Polyketide", 31.0, 171.0, 43.83561643835616, 6.47e-43], ["ABV56604.1", "adenylation_domain_protein", "BGC0000378", 1, "NRP", 33.0, 166.0, 41.43835616438356, 6.61e-43], ["UEF20583.1", "nonribosomal_peptide_synthetase", "BGC0002360", 1, "NRP", 33.0, 169.0, 45.20547945205479, 8.37e-43], ["QKF54440.2", "P450+A+T", "BGC0002581", 1, "NRP", 33.0, 169.0, 45.20547945205479, 8.37e-43], ["AXM42949.1", "hybrid_type_1_PKS/NRPS", "BGC0001941", 1, "NRP+Polyketide", 25.0, 170.0, 99.65753424657534, 9.15e-43], ["XP_011325838.1", "hypothetical_protein", "BGC0001545", 1, "NRP", 24.0, 169.0, 84.01826484018264, 1.46e-42], ["ABC39418.1", "dihydroaeruginoic_acid_synthetase", "BGC0000964", 1, "NRP:Cyclic depsipeptide+Polyketide:Trans-AT type I polyketide", 28.0, 169.0, 69.74885844748859, 1.63e-42], ["UKO95761.1", "amino_acid_adenylation_domain-containing_protein", "BGC0002632", 1, "NRP", 30.0, 164.0, 46.34703196347032, 1.8e-42], ["AEW98135.1", "amino_acid_adenylation_domain-containing_protein", "BGC0002642", 1, "Alkaloid", 32.0, 167.0, 43.83561643835616, 2.12e-42], ["AAS92545.1", "SirP", "BGC0001044", 1, "NRP", 24.0, 168.0, 93.0365296803653, 3.25e-42], ["ABY66004.1", "type_II_beta-Tyr_adenylation_domain_protein", "BGC0001008", 1, "Polyketide:Iterative type I polyketide+Polyketide:Enediyne type I polyketide", 25.0, 167.0, 99.08675799086758, 3.33e-42], ["AUS29489.1", "non-ribosomal_peptide_synthetase", "BGC0002606", 1, "NRP+Polyketide", 25.0, 168.0, 99.65753424657534, 4e-42], ["KIA75688.1", "nonribosomal_peptide_synthase", "BGC0002242", 1, "NRP", 26.0, 168.0, 98.85844748858447, 5.13e-42], ["ADY76667.1", "non-ribosomal_peptide_synthetase", "BGC0000950", 1, "NRP:Uridylpeptide+Other:Nucleoside", 34.0, 166.0, 42.465753424657535, 5.46e-42], ["AEG64689.1", "LpmA", "BGC0000379", 1, "NRP", 30.0, 166.0, 49.54337899543379, 5.59e-42], ["CCA89326.1", "mixed_trans-AT_type_I_polyketide_synthase/nonribosomal_peptide_synthetase", "BGC0001111", 1, "NRP+Polyketide:Trans-AT type I polyketide", 32.0, 168.0, 44.178082191780824, 5.85e-42], ["ABV56594.1", "KtzN", "BGC0000378", 1, "NRP", 33.0, 161.0, 43.37899543378995, 1.31e-41], ["AAQ59161.2", "enterobactin_synthetase_component_F", "BGC0002679", 1, "NRP", 28.0, 165.0, 65.75342465753424, 1.71e-41], ["BAD55613.1", "putative_non-ribosomal_peptide_synthetase", "BGC0001027", 1, "NRP+Polyketide", 25.0, 165.0, 99.08675799086758, 1.91e-41], ["ADM34138.1", "non-ribosomal_peptide_synthetase", "BGC0001084", 1, "NRP+Terpene+Alkaloid", 24.0, 166.0, 82.99086757990868, 2.33e-41], ["ABP53497.1", "NRPS_(ACP-P)", "BGC0001041", 1, "NRP+Polyketide", 30.0, 162.0, 42.57990867579909, 2.61e-41], ["CDG76957.1", "non-ribosomal_peptide_synthetase", "BGC0000446", 1, "NRP:Pyrrolobenzodiazepine", 32.0, 159.0, 42.00913242009132, 2.81e-41], ["AXG47410.1", "non-ribosomal_peptide_synthetase", "BGC0002715", 1, "NRP+Polyketide", 25.0, 165.0, 98.28767123287672, 2.97e-41], ["AOC89000.1", "putative_nonribosomal_peptide_synthetase", "BGC0001652", 1, "NRP", 34.0, 160.0, 44.40639269406393, 6.16e-41], ["AGZ20183.1", "non-ribosomal_peptide_synthetase", "BGC0002618", 1, "Terpene", 24.0, 164.0, 94.40639269406392, 6.22e-41], ["ABP73646.1", "SalB", "BGC0000145", 1, "NRP+Polyketide", 30.0, 160.0, 42.35159817351598, 6.31e-41], ["EKJ70673.1", "hypothetical_protein", "BGC0002188", 1, "NRP+Polyketide", 26.0, 164.0, 86.64383561643835, 9.33e-41], ["AGC09519.1", "AMP-dependent_synthetase/ligase", "BGC0001183", 1, "Polyketide", 31.0, 162.0, 48.401826484018265, 1.22e-40], ["AQV04230.1", "SwnK", "BGC0001794", 1, "NRP+Polyketide", 28.0, 163.0, 46.00456621004566, 1.3e-40], ["ABR67749.1", "CmnF", "BGC0000316", 1, "NRP", 33.0, 162.0, 43.49315068493151, 1.56e-40], ["ATL73045.1", "amino_acid_adenylation_domain_protein", "BGC0001807", 1, "NRP+Polyketide", 31.0, 162.0, 48.401826484018265, 1.61e-40], ["AGE11891.1", "nonribosomal_peptide_synthetase", "BGC0000366", 1, "NRP", 25.0, 162.0, 97.8310502283105, 1.93e-40], ["AAG02343.1", "peptide_synthetase_NRPS12", "BGC0000963", 1, "NRP:Glycopeptide+Polyketide:Modular type I polyketide+Saccharide:Hybrid/tailoring saccharide", 31.0, 158.0, 41.66666666666667, 1.96e-40], ["ARU08063.1", "mlcA", "BGC0001448", 1, "NRP:Lipopeptide:Ca+-dependent lipopeptide", 26.0, 162.0, 58.21917808219178, 2.03e-40], ["CAP93139.1", "cyclic_hydrophobic_tetrapeptide", "BGC0000357", 1, "NRP:Cyclic depsipeptide", 30.0, 163.0, 52.3972602739726, 2.07e-40], ["ABW71852.1", "nonribosomal_peptide_synthetase", "BGC0000303", 1, "NRP", 32.0, 158.0, 39.49771689497717, 2.57e-40], ["KJY85279.1", "long-chain_fatty_acid--CoA_ligase", "BGC0002491", 1, "NRP", 23.0, 162.0, 96.91780821917808, 2.95e-40], ["EET76303.1", "AMP-binding_enzyme", "BGC0002685", 1, "NRP", 25.0, 162.0, 90.52511415525115, 2.96e-40], ["QTT72111.1", "non-ribosomal_peptide_synthetase", "BGC0002350", 1, "NRP+Polyketide+Saccharide", 31.0, 157.0, 41.66666666666667, 4.76e-40], ["AAR12528.1", "non-ribosomal_peptide_synthetase", "BGC0002468", 1, "NRP", 25.0, 160.0, 79.68036529680366, 6.28e-40], ["CCE28989.1", "non-ribosomal_peptide_synthetase", "BGC0001365", 1, "NRP", 25.0, 161.0, 84.24657534246576, 6.4e-40], ["BAP16689.1", "nonribosomal_peptide_synthetase", "BGC0000376", 1, "NRP", 28.0, 160.0, 53.19634703196348, 7.02e-40], ["ALK21570.1", "non-ribosomal_peptide_synthetase", "BGC0002678", 1, "NRP", 24.0, 160.0, 93.94977168949772, 7.98e-40], ["EGX96627.1", "non-ribosomal_peptide_synthase,_putative", "BGC0002259", 1, "Polyketide+NRP", 25.0, 161.0, 87.32876712328768, 8.07e-40], ["AZF85944.1", "hypothetical_protein", "BGC0001963", 1, "NRP+Polyketide", 33.0, 160.0, 42.80821917808219, 8.38e-40], ["AEH42484.1", "adenylation_for_L-proline", "BGC0000032", 1, "Polyketide", 30.0, 155.0, 42.69406392694064, 8.47e-40], ["KIA75458.1", "hypothetical_protein", "BGC0002208", 1, "NRP", 25.0, 160.0, 98.17351598173516, 1.03e-39], ["AAC83656.1", "dihydroaeruginoic_acid_synthetase", "BGC0000412", 1, "NRP", 25.0, 160.0, 99.42922374429224, 1.19e-39], ["AAC82549.1", "FxbB", "BGC0000351", 1, "NRP", 33.0, 160.0, 44.06392694063927, 1.22e-39], ["AGC83576.1", "NRPS", "BGC0000818", 1, "NRP", 24.0, 160.0, 85.84474885844749, 1.53e-39], ["ALJ49909.1", "TlmI", "BGC0001237", 1, "Polyketide", 32.0, 159.0, 44.178082191780824, 1.56e-39], ["ADN26252.1", "peptide_synthetase", "BGC0000951", 1, "NRP", 32.0, 158.0, 42.465753424657535, 2.1e-39], ["CCA53799.1", "iron_aquisition_yersiniabactin_synthesis_enzyme", "BGC0001801", 1, "NRP", 25.0, 159.0, 98.17351598173516, 2.86e-39], ["QBF51786.1", "Nrps", "BGC0001856", 1, "Polyketide:Modular type I polyketide", 32.0, 158.0, 45.31963470319635, 3.21e-39], ["CAE15170.1", "", "BGC0001736", 1, "NRP", 30.0, 157.0, 48.858447488584474, 3.61e-39], ["QPP19367.1", "PenP", "BGC0002501", 1, "Alkaloid", 27.0, 158.0, 93.83561643835617, 3.9e-39], ["EHA27898.1", "hypothetical_protein", "BGC0002171", 1, "NRP+Polyketide", 32.0, 158.0, 45.20547945205479, 4.29e-39], ["AGQ43600.1", "HC-toxin_synthetase", "BGC0001166", 1, "NRP", 26.0, 159.0, 84.81735159817352, 4.34e-39], ["TXC99989.1", "non-ribosomal_peptide_synthetase", "BGC0001877", 1, "Polyketide", 31.0, 157.0, 45.54794520547945, 4.41e-39], ["PYH50506.1", "hypothetical_protein", "BGC0002275", 1, "NRP+Polyketide", 32.0, 158.0, 45.20547945205479, 4.95e-39], ["AAG29789.1", "acyl-CoA_synthetase", "BGC0000833", 1, "Saccharide:Hybrid/tailoring saccharide+Other:Aminocoumarin", 31.0, 152.0, 42.35159817351598, 5.7e-39], ["AAP92496.1", "nonribosomal_peptide_synthetase", "BGC0000458", 1, "NRP", 33.0, 157.0, 44.97716894977169, 6.13e-39], ["CAJ87590.1", "putative_peptide_synthase", "BGC0001055", 1, "NRP+Polyketide", 25.0, 157.0, 93.72146118721462, 7.83e-39], ["ATJ04409.1", "NRPS", "BGC0001637", 1, "NRP", 32.0, 152.0, 42.12328767123288, 8.3e-39], ["ADN26250.1", "peptide_synthetase", "BGC0000951", 1, "NRP", 29.0, 153.0, 51.141552511415526, 8.68e-39], ["QYA95659.1", "amino_acid_adenylation_domain-containing_protein", "BGC0002676", 1, "NRP", 26.0, 157.0, 100.91324200913243, 9.18e-39], ["AGN74898.1", "nonribosomal_peptide_synthetase", "BGC0000459", 1, "NRP:Cyclic depsipeptide+Polyketide:Trans-AT type I polyketide", 30.0, 155.0, 45.20547945205479, 9.78e-39], ["AJI44176.1", "nonribosomal_peptide_synthetase", "BGC0001193", 1, "NRP", 25.0, 155.0, 93.60730593607306, 1.8e-38], ["QWT72291.1", "amino_acid_adenylation_domain-containing_protein", "BGC0002430", 1, "NRP+Saccharide", 29.0, 155.0, 50.799086757990864, 1.82e-38], ["EAA62478.1", "hypothetical_protein", "BGC0002276", 1, "NRP", 31.0, 155.0, 42.35159817351598, 2.29e-38], ["CBL93720.1", "NRPS_didomain_PCP-A", "BGC0000360", 1, "NRP", 31.0, 154.0, 42.69406392694064, 2.4e-38], ["AUS29494.1", "non-ribosomal_peptide_synthetase", "BGC0001030", 1, "NRP+Polyketide", 25.0, 155.0, 83.78995433789954, 3.03e-38], ["AEA29643.1", "putative_nonribosomal_peptide_synthetase", "BGC0000409", 1, "NRP", 31.0, 152.0, 43.0365296803653, 4.1e-38], ["ALK21569.1", "non-ribosomal_peptide_synthetase", "BGC0002678", 1, "NRP", 24.0, 155.0, 97.26027397260275, 4.55e-38], ["KMO93436.1", "NRPS/PKS", "BGC0002095", 1, "NRP", 33.0, 150.0, 42.00913242009132, 5.42e-38], ["CAD32904.2", "non-ribosomal_peptide_synthetase_A", "BGC0000354", 1, "NRP", 28.0, 154.0, 50.68493150684932, 5.66e-38], ["AQM58286.1", "non-ribosomal_peptide_synthase", "BGC0001816", 1, "NRP+Polyketide", 25.0, 154.0, 93.0365296803653, 7.98e-38], ["ctg1_orf00001", "", "BGC0000901", 1, "Other", 24.0, 154.0, 93.2648401826484, 8.4e-38], ["ARB50207.1", "lysergyl_peptide_synthetase_21", "BGC0001573", 1, "Alkaloid", 31.0, 154.0, 47.37442922374429, 8.64e-38], ["BBG06551.1", "AMP_binding_enzyme", "BGC0001925", 1, "Alkaloid", 31.0, 149.0, 44.178082191780824, 1.3e-37], ["WP_141576286.1", "non-ribosomal_peptide_synthetase", "BGC0002686", 1, "NRP", 25.0, 153.0, 100.22831050228311, 1.41e-37], ["BAE56606.1", "", "BGC0001123", 1, "NRP", 27.0, 153.0, 80.93607305936074, 1.48e-37], ["AZF85929.1", "non-ribosomal_peptide_synthase", "BGC0001963", 1, "NRP+Polyketide", 31.0, 152.0, 43.949771689497716, 1.65e-37], ["ADZ45333.1", "NRPS/PKS_hybrid", "BGC0001020", 1, "NRP+Polyketide", 33.0, 149.0, 42.12328767123288, 2.34e-37], ["CDN62030.1", "Peptide_synthetase", "BGC0001599", 1, "NRP", 31.0, 152.0, 52.054794520547944, 3.47e-37], ["AAC83657.1", "pyochelin_synthetase", "BGC0000412", 1, "NRP", 24.0, 152.0, 91.0958904109589, 3.62e-37], ["ABR67750.1", "CmnG", "BGC0000316", 1, "NRP", 31.0, 150.0, 45.4337899543379, 5.86e-37], ["PVC99845.1", "Adenylation-domain-containg_protein", "BGC0002100", 1, "NRP+Other", 32.0, 146.0, 41.32420091324201, 1.15e-36], ["AAN65233.1", "acyl-CoA_synthetase", "BGC0000832", 1, "Saccharide:Hybrid/tailoring saccharide+Other:Aminocoumarin", 30.0, 145.0, 41.55251141552511, 1.21e-36], ["CAJ76292.1", "putative_non-ribosomal_peptide_synthase", "BGC0000972", 1, "NRP+Polyketide:Modular type I polyketide+Polyketide:Trans-AT type I polyketide", 32.0, 150.0, 40.8675799086758, 1.78e-36], ["EHA53213.1", "D-alanine-poly(phosphoribitol)_ligase_subunit_1", "BGC0002158", 1, "NRP+Polyketide", 23.0, 150.0, 98.40182648401826, 1.87e-36], ["ADO85581.1", "nonribosomal_peptide_synthetase", "BGC0000653", 1, "Terpene", 32.0, 144.0, 34.93150684931507, 2.44e-36], ["CAC17499.1", "putative_non-ribosomal_peptide_synthase", "BGC0000324", 1, "NRP", 26.0, 149.0, 83.21917808219177, 4.81e-36], ["ACN69986.1", "proline_adenyltransferase", "BGC0000079", 1, "Polyketide", 30.0, 144.0, 41.55251141552511, 4.98e-36], ["AAQ93484.1", "CmaA", "BGC0000328", 1, "NRP", 31.0, 144.0, 42.12328767123288, 9.27e-36], ["AET79183.1", "lysergyl_peptide_synthetase_subunit_1", "BGC0001241", 1, "Terpene", 29.0, 148.0, 46.917808219178085, 9.56e-36], ["AET79184.1", "lysergyl_peptide_synthetase_subunit_1", "BGC0001241", 1, "Terpene", 29.0, 148.0, 47.6027397260274, 9.56e-36], ["CCE30225.1", "non-ribosomal_peptide_synthetase", "BGC0002232", 1, "Alkaloid", 29.0, 148.0, 47.6027397260274, 9.56e-36], ["CCE30226.1", "non-ribosomal_peptide_synthetase", "BGC0002232", 1, "Alkaloid", 29.0, 148.0, 46.917808219178085, 9.56e-36], ["WP_051700105.1", "non-ribosomal_peptide_synthetase", "BGC0001368", 1, "NRP", 29.0, 147.0, 45.4337899543379, 1.42e-35], ["WP_030845415.1", "condensation_domain-containing_protein", "BGC0001368", 1, "NRP", 28.0, 141.0, 51.598173515981735, 1.95e-35], ["MBD2892727.1", "Phenyloxazoline_synthase_MbtB", "BGC0002718", 1, "NRP", 26.0, 145.0, 98.28767123287672, 2.8e-35], ["ABM91454.1", "lysergyl_peptide_synthetase_LpsB", "BGC0000348", 1, "NRP", 24.0, 145.0, 74.65753424657534, 3.35e-35], ["ADQ55474.1", "NRPS", "BGC0000350", 1, "NRP:Beta-lactam", 26.0, 143.0, 47.37442922374429, 3.54e-35], ["CAQ71827.1", "non_ribosomal_peptide_synthase,_antibiotic_synthesis;_contains_1_condensation_domain,_1_AMP-acid_ligases_II_domain", "BGC0001189", 1, "NRP", 25.0, 145.0, 94.63470319634703, 4.55e-35], ["AZF85912.1", "non-ribosomal_peptide_synthase", "BGC0001963", 1, "NRP+Polyketide", 31.0, 144.0, 43.72146118721461, 7.63e-35], ["CRG85572.1", "nonribosomal_peptide_synthase,_putative", "BGC0001402", 1, "NRP", 23.0, 145.0, 87.78538812785388, 9.35e-35], ["AHF22853.1", "MarM", "BGC0000091", 1, "Polyketide", 31.0, 140.0, 42.465753424657535, 1.14e-34], ["AJO72717.1", "adenylation_domain-containing_protein", "BGC0001381", 1, "Polyketide", 29.0, 143.0, 44.74885844748858, 1.34e-34], ["CBF87869.1", "nonribosomal_peptide_synthase,_putative_(Eurofung)", "BGC0001699", 1, "NRP", 25.0, 144.0, 74.77168949771689, 1.64e-34], ["CAD15513.1", "non-ribosomal_peptide_synthetase", "BGC0001014", 1, "NRP:NRP siderophore+Polyketide:Modular type I polyketide+Polyketide:Iterative type I polyketide", 24.0, 143.0, 93.60730593607306, 2.22e-34], ["AAN32978.1", "BarD", "BGC0000962", 1, "NRP+Polyketide:Modular type I polyketide", 30.0, 139.0, 42.57990867579909, 2.3e-34], ["ADZ45321.1", "amino_acid_adenylation_and_condensation_domain-containing_protein", "BGC0001020", 1, "NRP+Polyketide", 28.0, 142.0, 43.83561643835616, 3.19e-34], ["CAQ34914.1", "putative_L-prolyl_AMP-ligase", "BGC0000986", 1, "NRP+Polyketide", 31.0, 138.0, 42.69406392694064, 4.9e-34], ["CCC55921.1", "non-ribosomal_peptide_synthetase/polyketide_synthase_hybrid_protein", "BGC0000973", 1, "NRP+Polyketide:Modular type I polyketide", 24.0, 142.0, 99.31506849315068, 5.53e-34], ["CAG69516.1", "putative_non-ribosomal_peptide_synthetase_with_condensation,_AMP-binding_and_phosphopantetheine-binding_domains", "BGC0000352", 1, "NRP:NRP siderophore", 22.0, 141.0, 95.77625570776256, 5.69e-34], ["CAA16182.1", "putative_peptide_synthase", "BGC0001063", 1, "NRP+Polyketide", 31.0, 137.0, 41.210045662100455, 8.96e-34], ["BBB04327.1", "nonribosomal_peptide_synthetase", "BGC0001717", 1, "NRP", 27.0, 141.0, 49.42922374429224, 1.16e-33], ["ADQ74618.1", "amino_acid_adenylation_protein", "BGC0000921", 1, "Polyketide+NRP+Other:Shikimate-derived", 31.0, 137.0, 43.49315068493151, 1.69e-33], ["BAC76476.1", "multifunctional_polyketide-peptide_synthase_LkcA", "BGC0001100", 1, "NRP+Polyketide", 27.0, 140.0, 75.45662100456622, 1.82e-33], ["AKJ75110.1", "Bmp4", "BGC0001464", 1, "Other", 29.0, 135.0, 43.0365296803653, 2.55e-33], ["AAP92505.1", "nonribosomal_peptide_synthetase", "BGC0000458", 1, "NRP", 31.0, 137.0, 43.60730593607306, 2.62e-33], ["AAO39105.1", "AdmK", "BGC0000956", 1, "NRP:Beta-lactam+Polyketide:Type II polyketide", 29.0, 136.0, 40.41095890410959, 3.41e-33], ["ABC34483.1", "nonribosomal_peptide_synthetase,_putative", "BGC0000961", 1, "NRP+Polyketide", 29.0, 139.0, 43.49315068493151, 4.22e-33], ["QTX15956.1", "nonribosomal_peptide_synthase", "BGC0002598", 1, "Polyketide", 31.0, 139.0, 42.69406392694064, 5.91e-33], ["WP_019634554.1", "AMP-binding_protein", "BGC0001443", 1, "NRP+Polyketide", 31.0, 135.0, 43.49315068493151, 6.12e-33], ["AAG05690.1", "AmbE", "BGC0000287", 1, "NRP", 28.0, 138.0, 49.77168949771689, 8.18e-33], ["CBL93718.1", "NRPS_didomain_PCP-C", "BGC0000360", 1, "NRP", 26.0, 138.0, 52.3972602739726, 8.54e-33], ["AUS29499.1", "non-ribosomal_peptide_synthetase", "BGC0002607", 1, "NRP+Polyketide", 31.0, 138.0, 42.80821917808219, 1.03e-32], ["AAO39110.1", "AdmP", "BGC0000956", 1, "NRP:Beta-lactam+Polyketide:Type II polyketide", 29.0, 135.0, 42.23744292237443, 1.08e-32], ["XP_020057667.1", "uncharacterized_protein", "BGC0001718", 1, "NRP", 27.0, 137.0, 49.31506849315068, 1.39e-32], ["CAP96445.1", "NRPS", "BGC0000420", 1, "NRP", 31.0, 137.0, 43.83561643835616, 1.47e-32], ["OJJ99913.1", "hypothetical_protein", "BGC0002225", 1, "Terpene", 31.0, 137.0, 42.465753424657535, 1.58e-32], ["QCX41915.1", "Mhr9", "BGC0001956", 1, "Polyketide", 27.0, 135.0, 50.2283105022831, 3.05e-32], ["QHD26315.1", "non-ribosomal_peptide_synthetase", "BGC0002479", 1, "Polyketide+NRP+Saccharide", 27.0, 135.0, 50.2283105022831, 3.05e-32], ["AAG02360.1", "peptide_synthetase_NRPS3CT", "BGC0000963", 1, "NRP:Glycopeptide+Polyketide:Modular type I polyketide+Saccharide:Hybrid/tailoring saccharide", 27.0, 132.0, 52.054794520547944, 1.06e-31], ["AAP92497.1", "nonribosomal_peptide_synthetase", "BGC0000458", 1, "NRP", 29.0, 134.0, 46.34703196347032, 1.11e-31], ["ATG32071.1", "proline_specific_adenylation_domain-containing_protein", "BGC0001750", 1, "NRP+Polyketide", 29.0, 130.0, 41.66666666666667, 1.24e-31], ["ABB69752.1", "PlaP4", "BGC0000654", 1, "Terpene+Saccharide:Hybrid/tailoring saccharide", 29.0, 132.0, 43.49315068493151, 1.3e-31], ["ABR67758.1", "CmnO", "BGC0000316", 1, "NRP", 31.0, 131.0, 44.40639269406393, 2.13e-31], ["BAG84247.1", "putative_L-prolyl-AMP_ligase", "BGC0000257", 1, "Polyketide", 31.0, 131.0, 43.83561643835616, 2.19e-31], ["WP_013663194.1", "amino_acid_adenylation_domain-containing_protein", "BGC0001465", 1, "Other", 29.0, 130.0, 43.37899543378995, 2.4e-31], ["AIT38302.1", "LstE", "BGC0000382", 1, "NRP", 30.0, 133.0, 39.04109589041096, 2.57e-31], ["QTT72096.1", "hypothetical_protein", "BGC0002350", 1, "NRP+Polyketide+Saccharide", 27.0, 131.0, 52.054794520547944, 3.32e-31], ["BAU50944.1", "nonribosomal_peptide_synthetase", "BGC0001379", 1, "NRP", 29.0, 130.0, 44.06392694063927, 3.61e-31], ["AAD24881.1", "putative_acyl-CoA_synthetase", "BGC0000127", 1, "Polyketide", 28.0, 129.0, 44.178082191780824, 3.78e-31], ["AME30287.1", "L-proline_adenyl_transferase", "BGC0001463", 1, "Other", 29.0, 128.0, 41.0958904109589, 6.63e-31], ["AGK15448.1", "AMP-dependent_synthetase_and_ligase_family_protein", "BGC0002529", 1, "NRP", 23.0, 131.0, 96.46118721461188, 8.96e-31], ["ALU98443.1", "hypothetical_protein", "BGC0001397", 1, "NRP+Polyketide", 25.0, 130.0, 71.11872146118722, 9.99e-31], ["AHA34037.1", "Bmp4,_prolyl_adenylation_domain", "BGC0000890", 1, "Other:Aminocoumarin", 29.0, 128.0, 43.37899543378995, 1.11e-30], ["CCB53269.1", "AMP-binding_enzyme", "BGC0001393", 1, "NRP", 27.0, 129.0, 44.52054794520548, 1.15e-30], ["DAD54576.1", "NRPS-like_tryptophan_epimerase", "BGC0002256", 1, "NRP+Other", 31.0, 130.0, 42.57990867579909, 1.68e-30], ["ESP90847.1", "amino_acid_adenylation_domain_protein", "BGC0000891", 1, "Other:Aminocoumarin", 29.0, 126.0, 42.12328767123288, 3.67e-30], ["AAQ90177.1", "putative_acyl-CoA_synthetase", "BGC0000128", 1, "Polyketide", 28.0, 126.0, 43.2648401826484, 3.89e-30], ["EFY99276.1", "non-ribosomal_peptide_synthetase", "BGC0002710", 1, "NRP", 29.0, 129.0, 42.922374429223744, 4.29e-30], ["BAE06845.2", "peramine_synthetase", "BGC0002164", 1, "NRP", 24.0, 129.0, 66.66666666666666, 4.94e-30], ["AZC86156.1", "peramine_synthetase", "BGC0002166", 1, "NRP", 28.0, 129.0, 46.46118721461187, 4.95e-30], ["QMW30133.1", "hypothetical_protein", "BGC0002248", 1, "Terpene+NRP", 31.0, 129.0, 42.57990867579909, 5.25e-30], ["AJV88383.1", "MfnK", "BGC0001214", 1, "NRP", 30.0, 126.0, 42.465753424657535, 5.79e-30], ["ABB69081.1", "putative_L-prolyl-AMP_ligase", "BGC0000260", 1, "Polyketide", 30.0, 126.0, 42.12328767123288, 6.19e-30], ["ALJ49920.1", "TtmI", "BGC0001236", 1, "Polyketide", 28.0, 126.0, 41.210045662100455, 8.49e-30], ["ANY94451.1", "A-domain_type_II_peptide_synthetase", "BGC0001584", 1, "Polyketide", 26.0, 127.0, 73.28767123287672, 9.43e-30], ["AGA37269.1", "NRPS", "BGC0000819", 1, "NRP+Alkaloid", 24.0, 128.0, 100.0, 1.09e-29], ["AQX36215.1", "siderophore_synthetase", "BGC0001527", 1, "Other", 28.0, 127.0, 41.210045662100455, 2.48e-29], ["DAD54574.1", "NRPS-like_oxidoreductase", "BGC0002256", 1, "NRP+Other", 29.0, 126.0, 45.09132420091324, 3.46e-29], ["AAL06681.1", "A-domain_type_II_peptide_synthetase", "BGC0000965", 1, "Polyketide:Iterative type I polyketide+Polyketide:Enediyne type I polyketide", 25.0, 125.0, 71.57534246575342, 3.77e-29], ["ctg1_orf000000", "", "BGC0000900", 1, "Other", 28.0, 111.0, 43.0365296803653, 1.69e-24], ["UHJ79942.1", "non-ribosomal_peptide_synthetase", "BGC0002654", 1, "NRP", 31.0, 125.0, 35.04566210045662, 6.33e-29], ["WP_024483797.1", "non-ribosomal_peptide_synthetase", "BGC0002002", 1, "NRP", 27.0, 123.0, 42.00913242009132, 6.93e-29], ["CBF77087.1", "conserved_hypothetical_protein", "BGC0001679", 1, "NRP", 27.0, 125.0, 42.465753424657535, 8.58e-29], ["QKG86306.1", "non-ribosomal_peptide_synthetase", "BGC0002254", 1, "Polyketide", 27.0, 125.0, 43.949771689497716, 9.52e-29], ["MBA5221218.1", "AMP-binding_protein", "BGC0002090", 1, "NRP+Polyketide:Modular type I polyketide", 27.0, 123.0, 47.146118721461185, 1.02e-28], ["WP_051803379.1", "D-alanine--poly(phosphoribitol)_ligase", "BGC0002381", 1, "Alkaloid+Polyketide", 29.0, 122.0, 42.23744292237443, 1.09e-28], ["QKW60398.1", "non-ribosomal_peptide_synthetase", "BGC0002288", 1, "NRP", 28.0, 124.0, 45.662100456621005, 1.3e-28], ["EFQ48770.1", "AMP-binding_enzyme", "BGC0002639", 1, "NRP", 27.0, 124.0, 39.61187214611872, 1.81e-28], ["ABY83146.1", "Azi7", "BGC0000960", 1, "NRP+Polyketide", 29.0, 122.0, 46.00456621004566, 2.76e-28], ["ctg1_orf18", "", "BGC0001329", 1, "Polyketide+NRP:Cyclic depsipeptide", 35.0, 118.0, 28.08219178082192, 5.18e-28], ["ABK36691.1", "dimodular_nonribosomal_peptide_synthetase", "BGC0001502", 1, "NRP", 31.0, 119.0, 39.84018264840183, 6.73e-28], ["QHZ99336.1", "proline_adenyltransferase", "BGC0001875", 1, "Polyketide", 28.0, 119.0, 42.80821917808219, 7.52e-28], ["QVK45120.1", "non-ribosomal_peptide_synthetase", "BGC0002438", 1, "Alkaloid", 28.0, 122.0, 43.2648401826484, 1.09e-27], ["AET79179.1", "lysergyl_peptide_synthetase_subunit_2", "BGC0001241", 1, "Terpene", 24.0, 120.0, 68.4931506849315, 2e-27], ["CCE30235.1", "related_to_non-ribosomal_peptide_synthetase", "BGC0002232", 1, "Alkaloid", 24.0, 120.0, 68.4931506849315, 2e-27], ["OAL11436.1", "hypothetical_protein", "BGC0001570", 1, "NRP", 28.0, 119.0, 43.2648401826484, 2.2e-27], ["AGA37267.1", "NRPS", "BGC0000816", 1, "NRP+Alkaloid", 23.0, 120.0, 69.29223744292237, 2.57e-27], ["AXG22420.1", "proline_adenyltransferase", "BGC0002024", 1, "Polyketide", 27.0, 117.0, 40.8675799086758, 5.3e-27], ["AAO07754.1", "Non-ribosomal_peptide_synthetase_module,_siderophore_biosynthesis_vulnibactin-specific", "BGC0000460", 1, "NRP", 26.0, 119.0, 41.32420091324201, 6.54e-27], ["OJJ96433.1", "hypothetical_protein", "BGC0002226", 1, "NRP", 23.0, 119.0, 85.84474885844749, 7.75e-27], ["ABO15875.1", "amino_acid_adenyltransferase", "BGC0000131", 1, "Polyketide", 27.0, 115.0, 41.78082191780822, 1.26e-26], ["AGC24265.1", "prlK", "BGC0001038", 1, "NRP+Polyketide:Modular type I polyketide", 28.0, 114.0, 40.52511415525114, 1.88e-26], ["CAH55637.1", "putative_L-prolyl-AMP_ligase", "BGC0000258", 1, "Polyketide", 29.0, 114.0, 43.949771689497716, 4.1e-26], ["AWS21276.1", "amino_acid_adenyltransferase", "BGC0001934", 1, "Polyketide", 27.0, 114.0, 41.89497716894977, 4.18e-26], ["AZY92000.1", "proline_adenylation_protein", "BGC0002022", 1, "Polyketide", 27.0, 114.0, 41.89497716894977, 4.18e-26], ["ADB92568.1", "CcbC", "BGC0001225", 1, "NRP", 28.0, 114.0, 42.12328767123288, 4.67e-26], ["EHK22005.1", "putative_non-ribosomal_peptide_synthetase_GliP", "BGC0001609", 1, "NRP", 29.0, 116.0, 42.922374429223744, 5e-26], ["CAJ34370.1", "NRPS_protein", "BGC0000445", 1, "NRP:Cyclic depsipeptide", 32.0, 115.0, 27.51141552511416, 5.45e-26], ["EAL89046.1", "nonribosomal_peptide_synthetase", "BGC0000355", 1, "NRP", 29.0, 115.0, 42.69406392694064, 8.66e-26], ["BAP34707.1", "AMP-dependent_synthetase_and_ligase", "BGC0000078", 1, "Polyketide", 28.0, 113.0, 43.2648401826484, 1.04e-25], ["ACO94492.1", "NRPS_adenylation_domain_protein", "BGC0000097", 1, "Polyketide:Modular type I polyketide", 29.0, 112.0, 44.40639269406393, 1.1e-25], ["WP_063738219.1", "amino_acid_adenylation_domain-containing_protein", "BGC0002010", 1, "NRP+Polyketide", 29.0, 112.0, 46.80365296803653, 1.53e-25], ["BAL15726.1", "NRPS", "BGC0000432", 1, "NRP", 27.0, 113.0, 42.80821917808219, 1.62e-25], ["EAU36744.1", "predicted_protein", "BGC0000292", 1, "NRP", 24.0, 114.0, 75.11415525114155, 2.3e-25], ["ABC36203.1", "Gonyol-Synthetase_(NRPS-PKS_hybrid)", "BGC0001102", 1, "NRP+Polyketide:Modular type I polyketide+Polyketide:Trans-AT type I polyketide", 26.0, 114.0, 46.80365296803653, 2.8e-25], ["ANY57892.1", "PenN", "BGC0001372", 1, "Terpene", 30.0, 114.0, 43.37899543378995, 3.68e-25], ["WP_082045525.1", "condensation_domain-containing_protein", "BGC0002001", 1, "NRP+Polyketide", 25.0, 112.0, 69.97716894977168, 4.26e-25], ["BBU42014.1", "e-poly-L-lysine_synthetase", "BGC0002174", 1, "NRP", 30.0, 113.0, 41.210045662100455, 4.83e-25], ["AMQ36134.1", "PsyC", "BGC0002617", 1, "NRP", 25.0, 112.0, 44.74885844748858, 5.97e-25], ["AKD43757.1", "HerL", "BGC0001349", 1, "NRP+Polyketide", 29.0, 109.0, 44.29223744292237, 1.11e-24], ["ESU05146.1", "hypothetical_protein", "BGC0002178", 1, "NRP", 25.0, 110.0, 46.118721461187214, 1.89e-24], ["SAI82904.1", "HrnL;_NRPS_adenylation_domain;_AMP-binding_enzyme;_Long-chain_fatty_acid_CoA_ligase;_Pfam00501", "BGC0002101", 1, "Polyketide", 28.0, 108.0, 44.178082191780824, 2.63e-24], ["QPB84034.1", "AMP-binding_protein", "BGC0002675", 1, "Polyketide", 27.0, 108.0, 43.949771689497716, 3.34e-24], ["AFN69082.1", "nonribosomal_peptide_synthetase_6", "BGC0001249", 1, "NRP", 26.0, 110.0, 48.401826484018265, 3.79e-24], ["CAH55654.1", "putative_L-prolyl-AMP_ligase", "BGC0000259", 1, "Polyketide", 27.0, 107.0, 42.922374429223744, 4.16e-24], ["ACO94464.1", "NRPS_adenylation_domain_protein", "BGC0000029", 1, "Polyketide:Modular type I polyketide", 30.0, 107.0, 43.37899543378995, 4.72e-24], ["ABX71111.1", "Lct28", "BGC0000238", 1, "Polyketide", 27.0, 107.0, 43.72146118721461, 4.91e-24], ["AGN74896.1", "nonribosomal_peptide_synthetase/polyketide_synthase_hybrid_protein", "BGC0000459", 1, "NRP:Cyclic depsipeptide+Polyketide:Trans-AT type I polyketide", 24.0, 110.0, 51.141552511415526, 5.14e-24], ["EAU29302.1", "hypothetical_protein", "BGC0002272", 1, "NRP", 28.0, 110.0, 43.0365296803653, 5.4e-24], ["AQZ42163.1", "putative_nonribosomal_peptide_synthase", "BGC0001820", 1, "NRP", 26.0, 109.0, 43.15068493150685, 6.79e-24], ["AQM58288.1", "non-ribosomal_peptide_synthase", "BGC0001816", 1, "NRP+Polyketide", 28.0, 109.0, 42.80821917808219, 6.79e-24], ["UHH90023.1", "VicN", "BGC0002634", 1, "Polyketide+NRP+Other", 25.0, 107.0, 43.0365296803653, 6.85e-24], ["ABB90279.1", "non-ribosomal_peptide_synthetase", "BGC0001057", 1, "NRP+Polyketide", 25.0, 108.0, 54.22374429223744, 1.22e-23], ["WP_003060229.1", "type_I_polyketide_synthase", "BGC0002009", 1, "Polyketide", 28.0, 108.0, 44.29223744292237, 1.38e-23], ["ABO15844.1", "amino_acid_adenyltransferase", "BGC0000130", 1, "Polyketide", 26.0, 105.0, 39.15525114155251, 1.97e-23], ["AMQ36132.1", "PsyA", "BGC0002617", 1, "NRP", 29.0, 108.0, 42.80821917808219, 2.08e-23], ["BAO66530.1", "nonribosomal_peptide_synthase", "BGC0000042", 1, "Polyketide", 29.0, 105.0, 43.2648401826484, 2.16e-23], ["AFP87519.1", "proline_adenyltransferase", "BGC0001159", 1, "NRP+Polyketide:Modular type I polyketide", 24.0, 105.0, 47.6027397260274, 2.58e-23], ["BAO66533.1", "nonribosomal_peptide_synthase", "BGC0000042", 1, "Polyketide", 28.0, 105.0, 42.35159817351598, 4.12e-23], ["AAN85530.1", "nonribosomal_peptide_synthetase,_discrete_adenylation_domain", "BGC0001101", 1, "NRP+Polyketide:Modular type I polyketide+Polyketide:Trans-AT type I polyketide", 29.0, 104.0, 44.178082191780824, 5.09e-23], ["ESU17758.1", "hypothetical_protein", "BGC0002172", 1, "NRP", 27.0, 105.0, 42.922374429223744, 6.1e-23], ["AGC65515.1", "TtcC", "BGC0001876", 1, "NRP", 33.0, 106.0, 28.424657534246577, 6.32e-23], ["BAC87898.1", "probable_acinetobactin_biosynthesis_protein", "BGC0000294", 1, "NRP", 24.0, 105.0, 51.25570776255708, 6.36e-23], ["KAF7597139.1", "hypothetical_protein", "BGC0002264", 1, "NRP", 28.0, 105.0, 48.17351598173516, 8.82e-23], ["QYA95657.1", "amino_acid_adenylation_domain-containing_protein", "BGC0002676", 1, "NRP", 26.0, 103.0, 43.949771689497716, 9.08e-23], ["MBA0053730.1", "D-alanine--poly(phosphoribitol)_ligase", "BGC0002096", 1, "Polyketide", 25.0, 103.0, 41.78082191780822, 9.91e-23], ["ADY16689.1", "TqaB", "BGC0001142", 1, "NRP", 26.0, 105.0, 48.401826484018265, 1.39e-22], ["AHA12086.1", "amino_acid_adenyltransferase", "BGC0001172", 1, "NRP+Polyketide:Modular type I polyketide", 26.0, 102.0, 43.49315068493151, 1.72e-22], ["AAC01710.1", "RifA", "BGC0000136", 1, "Polyketide", 29.0, 104.0, 43.2648401826484, 2.75e-22], ["CBJ82070.1", "hypothetical_protein", "BGC0001872", 1, "Polyketide", 35.0, 97.0, 20.89041095890411, 5.04e-22], ["BAC87897.1", "probable_acinetobactin_biosynthesis_protein", "BGC0000294", 1, "NRP", 26.0, 102.0, 40.98173515981735, 6.13e-22], ["EAW16180.1", "nonribosomal_peptide_synthase,_putative", "BGC0000293", 1, "NRP", 26.0, 102.0, 51.9406392694064, 9.62e-22], ["CAI94682.1", "putative_polyketide_synthase", "BGC0000141", 1, "Polyketide", 29.0, 102.0, 41.43835616438356, 1.08e-21], ["QBL56187.1", "long-chain-fatty-acid-CoA_ligase", "BGC0002376", 1, "Polyketide", 28.0, 100.0, 44.178082191780824, 1.18e-21], ["PHM26615.1", "Amino_acid_adenylation", "BGC0001130", 1, "NRP+Polyketide", 25.0, 100.0, 40.63926940639269, 1.27e-21], ["WP_105852536.1", "acyl-CoA_ligase_(AMP-forming),_exosortase_A_system-associated", "BGC0002336", 1, "NRP", 27.0, 100.0, 43.49315068493151, 1.67e-21], ["WP_003981349.1", "amino_acid_adenylation_domain-containing_protein", "BGC0001813", 1, "NRP", 25.0, 99.0, 44.86301369863014, 3.29e-21], ["UHH90022.1", "VicM", "BGC0002634", 1, "Polyketide+NRP+Other", 28.0, 99.0, 45.4337899543379, 3.74e-21], ["QNH85847.1", "BolO", "BGC0002327", 1, "NRP", 27.0, 99.0, 43.49315068493151, 3.92e-21], ["BAE60013.1", "", "BGC0001518", 1, "Terpene", 25.0, 100.0, 47.94520547945205, 4.11e-21], ["AWH12671.1", "RmpA1", "BGC0001759", 1, "Polyketide", 26.0, 99.0, 44.29223744292237, 1.18e-20], ["DAB41661.1", "nonribosomal_peptide_synthetase", "BGC0001585", 1, "Alkaloid", 24.0, 94.0, 50.68493150684932, 3.68e-19], ["ctg1_orf10", "", "BGC0000321", 1, "NRP", 25.0, 94.0, 42.80821917808219, 3.81e-19], ["AGM05529.1", "long-chain_acyl-CoA_synthetase", "BGC0002098", 1, "Polyketide", 25.0, 92.0, 43.83561643835616, 4.46e-19], ["ABX71145.1", "Lcz28", "BGC0000237", 1, "Polyketide", 26.0, 92.0, 43.2648401826484, 8.37e-19], ["BAV56017.1", "ATP-dependent_b-aminoacyl-ACP_synthetase", "BGC0001597", 1, "Polyketide", 23.0, 91.0, 43.949771689497716, 1.11e-18], ["AET13879.1", "epichloenin_A_synthetase", "BGC0001251", 1, "NRP", 26.0, 93.0, 46.00456621004566, 1.25e-18], ["QTT72091.1", "AMP-binding_protein", "BGC0002350", 1, "NRP+Polyketide+Saccharide", 26.0, 92.0, 44.06392694063927, 1.38e-18], ["ATY69590.1", "adenylation_protein", "BGC0001823", 1, "NRP+Polyketide", 27.0, 91.0, 44.63470319634703, 1.48e-18], ["BAL15718.1", "NRPS", "BGC0000432", 1, "NRP", 26.0, 91.0, 43.49315068493151, 1.78e-18], ["AFV52191.1", "NRPS_adenylation_domain", "BGC0000081", 1, "NRP+Polyketide:Iterative type I polyketide+Polyketide:Enediyne type I polyketide", 33.0, 92.0, 25.45662100456621, 2.07e-18], ["AGY30675.1", "Ann3", "BGC0001298", 1, "Polyketide", 27.0, 90.0, 42.80821917808219, 2.46e-18], ["AAG02365.1", "peptide_synthetase_NRPS0", "BGC0000963", 1, "NRP:Glycopeptide+Polyketide:Modular type I polyketide+Saccharide:Hybrid/tailoring saccharide", 26.0, 90.0, 44.06392694063927, 5.43e-18], ["AET13875.1", "epichloenin_A_synthetase", "BGC0001250", 1, "NRP", 26.0, 90.0, 46.00456621004566, 8.36e-18], ["ADB02873.1", "AzicV", "BGC0000202", 1, "Polyketide", 27.0, 87.0, 42.465753424657535, 1.57e-17], ["BAD08370.1", "non-ribosomal_peptide_synthetase", "BGC0000167", 1, "Polyketide", 26.0, 87.0, 46.118721461187214, 1.86e-17], ["AAO39104.1", "AdmJ", "BGC0000956", 1, "NRP:Beta-lactam+Polyketide:Type II polyketide", 26.0, 87.0, 40.52511415525114, 1.96e-17], ["QBL56195.1", "long-chain-fatty-acid-CoA_ligase", "BGC0002376", 1, "Polyketide", 23.0, 87.0, 43.15068493150685, 3.08e-17], ["ATY69568.1", "adenylation_protein", "BGC0001611", 1, "NRP+Polyketide", 26.0, 87.0, 46.917808219178085, 3.48e-17], ["BAD08371.1", "non-ribosomal_peptide_synthetase", "BGC0000167", 1, "Polyketide", 22.0, 86.0, 40.75342465753425, 3.49e-17], ["BAP34718.1", "AMP-dependent_synthetase_and_ligase", "BGC0000078", 1, "Polyketide", 26.0, 86.0, 45.4337899543379, 4.28e-17], ["ANH11404.1", "SceI", "BGC0001770", 1, "Polyketide", 27.0, 86.0, 43.72146118721461, 5.35e-17], ["CCA54209.1", "CmlP", "BGC0000893", 1, "NRP", 26.0, 85.0, 40.52511415525114, 1.94e-16], ["ADN26257.1", "ATP-dependent_adenylase", "BGC0000951", 1, "NRP", 26.0, 84.0, 43.60730593607306, 2.18e-16], ["BAR73011.1", "putative_ATP-dependent_aminoacyl-ACP_synthetase", "BGC0001194", 1, "Polyketide", 25.0, 84.0, 45.20547945205479, 2.99e-16], ["BBE36469.1", "amino_acid_adenylation_domain-containing_protein", "BGC0001922", 1, "Polyketide", 25.0, 83.0, 44.86301369863014, 3.86e-16], ["BAL15732.1", "NRPS", "BGC0000432", 1, "NRP", 25.0, 83.0, 44.86301369863014, 4.55e-16], ["BAW32322.1", "nonribosomal_peptide_synthetase", "BGC0001630", 1, "NRP+Polyketide", 26.0, 84.0, 42.465753424657535, 5.18e-16], ["AAO62585.1", "peptide_sythetase_polyketide_synthase_fusion_protein", "BGC0001016", 1, "NRP+Polyketide", 25.0, 84.0, 43.60730593607306, 7.89e-16], ["MBE8994627.1", "fatty_acyl-AMP_ligase", "BGC0002623", 1, "NRP+Polyketide", 24.0, 82.0, 49.65753424657534, 8.4e-16], ["AEH41789.1", "HrmK", "BGC0000374", 1, "NRP:Cyclic depsipeptide", 25.0, 82.0, 41.43835616438356, 1.26e-15], ["ADY76674.1", "non-ribosomal_peptide_synthetase", "BGC0000950", 1, "NRP:Uridylpeptide+Other:Nucleoside", 25.0, 81.0, 42.23744292237443, 1.55e-15], ["OAP25805.1", "Long-chain-fatty-acid--CoA_ligase", "BGC0001658", 1, "Polyketide", 24.0, 81.0, 43.15068493150685, 1.89e-15], ["ACZ65474.1", "palmitoyl-CoA_synthetase", "BGC0000140", 1, "Polyketide", 28.0, 81.0, 45.09132420091324, 2.01e-15], ["CBJ89771.1", "Non-ribosomal_peptide_synthase_involved_in_Xenocoumacin_synthesis", "BGC0001054", 1, "NRP+Polyketide:Modular type I polyketide", 24.0, 82.0, 39.15525114155251, 2.34e-15], ["CAE52336.1", "putative_4-hydroxybenzoate_CoA_ligase", "BGC0001088", 1, "NRP+Polyketide", 25.0, 81.0, 41.43835616438356, 2.58e-15], ["ALA09366.1", "AMP-dependent_synthetase_and_ligase", "BGC0001303", 1, "Polyketide", 25.0, 81.0, 44.40639269406393, 2.79e-15], ["QKW94305.1", "AMP-dependent_synthetase/ligase", "BGC0002342", 1, "NRP+Polyketide", 27.0, 81.0, 43.0365296803653, 3.33e-15], ["ABP55216.1", "AMP-dependent_synthetase_and_ligase", "BGC0000142", 1, "Polyketide", 25.0, 79.0, 44.29223744292237, 6.47e-15], ["ARM20260.1", "SauE", "BGC0002591", 1, "Polyketide+Terpene", 25.0, 79.0, 43.37899543378995, 6.56e-15], ["MAA_10036", "nonribosomal_peptide_synthase_GliP-like,_putative", "BGC0000337", 1, "NRP", 25.0, 80.0, 43.72146118721461, 8.77e-15], ["AAF00957.1", "mcyG", "BGC0001017", 1, "NRP+Polyketide:Modular type I polyketide", 23.0, 80.0, 43.15068493150685, 9.07e-15], ["CAA46313.1", "peptide_synthetase", "BGC0000406", 1, "NRP", 23.0, 79.0, 40.63926940639269, 1.47e-14], ["AQH32483.1", "hybrid_peptide_synthetase/polyketide_synthase", "BGC0001667", 1, "NRP+Polyketide", 24.0, 79.0, 43.37899543378995, 1.56e-14], ["QTT72113.1", "type_I_polyketide_synthase", "BGC0002350", 1, "NRP+Polyketide+Saccharide", 25.0, 79.0, 44.63470319634703, 1.56e-14], ["AKP45400.1", "CysL", "BGC0001413", 1, "NRP", 25.0, 79.0, 41.66666666666667, 1.59e-14], ["ABC34346.1", "acyl-CoA_ligase", "BGC0001102", 1, "NRP+Polyketide:Modular type I polyketide+Polyketide:Trans-AT type I polyketide", 24.0, 78.0, 42.922374429223744, 2.55e-14], ["CBW54660.1", "Acyl-CoA_ligase", "BGC0000971", 1, "NRP+Polyketide:Modular type I polyketide", 27.0, 77.0, 47.26027397260274, 4.18e-14], ["ATP76242.1", "NdaC", "BGC0001705", 1, "NRP+Polyketide", 24.0, 78.0, 43.60730593607306, 4.62e-14], ["QOV09198.1", "ClyA/NocL", "BGC0002597", 1, "NRP+Polyketide", 25.0, 76.0, 45.09132420091324, 1.05e-13], ["ANH11405.1", "SceJ", "BGC0001770", 1, "Polyketide", 24.0, 76.0, 45.31963470319635, 1.05e-13], ["AAL01056.1", "putative_acyl-CoA_ligase", "BGC0000865", 1, "Other", 21.0, 76.0, 47.48858447488584, 1.25e-13], ["QGA70084.1", "ATP-dependent_ligase", "BGC0002517", 1, "Polyketide", 25.0, 75.0, 43.15068493150685, 1.42e-13], ["AAX98208.1", "amide_synthetase", "BGC0000052", 1, "Polyketide", 26.0, 75.0, 44.178082191780824, 1.43e-13], ["OAP25804.1", "Surfactin_synthase_subunit_1", "BGC0001658", 1, "Polyketide", 24.0, 74.0, 43.15068493150685, 2.34e-13], ["AQX77690.1", "NocL", "BGC0001704", 1, "Other", 24.0, 74.0, 44.86301369863014, 3.14e-13], ["CAD29795.1", "peptide_synthetase", "BGC0001015", 1, "NRP+Polyketide", 24.0, 75.0, 43.949771689497716, 4.05e-13], ["AKL71645.1", "NocL", "BGC0001703", 1, "Other", 26.0, 74.0, 49.20091324200913, 4.1e-13], ["MCC5036796.1", "AMP-binding_protein", "BGC0002638", 1, "NRP", 28.0, 73.0, 38.35616438356164, 4.71e-13], ["ABL74946.1", "NRPS", "BGC0001048", 1, "NRP:Glycopeptide+Polyketide:Modular type I polyketide+Saccharide:Hybrid/tailoring saccharide", 27.0, 74.0, 39.61187214611872, 5.04e-13], ["QEG98935.1", "ant22", "BGC0002042", 1, "NRP", 25.0, 73.0, 45.09132420091324, 7.43e-13], ["AZF85930.1", "AMP-binding_protein", "BGC0001963", 1, "NRP+Polyketide", 24.0, 73.0, 52.3972602739726, 8.99e-13], ["AHN91924.1", "EchA", "BGC0000340", 1, "NRP", 23.0, 73.0, 43.0365296803653, 1.22e-12], ["QTC09983.1", "benzoate-CoA_ligase", "BGC0002372", 1, "Polyketide+Terpene+Alkaloid", 26.0, 72.0, 43.0365296803653, 1.4e-12], ["CAA16183.1", "polyketide_synthase", "BGC0001063", 1, "NRP+Polyketide", 23.0, 72.0, 49.08675799086758, 2.65e-12], ["CAJ88630.1", "putative_acyl-CoA_synthetase", "BGC0000327", 1, "NRP", 24.0, 71.0, 47.71689497716895, 3.13e-12], ["AEU11005.1", "NpnA", "BGC0001029", 1, "NRP+Polyketide", 23.0, 72.0, 42.35159817351598, 3.75e-12], ["sipL7", "AMP-dependent_synthetase_and_ligase", "BGC0001452", 1, "Polyketide", 25.0, 70.0, 45.662100456621005, 5.64e-12], ["BAV56002.1", "ATP-dependent_ligase", "BGC0001597", 1, "Polyketide", 24.0, 70.0, 42.465753424657535, 6.72e-12], ["AWR88407.1", "putative_AMP-dependent_synthetase_and_ligase", "BGC0001522", 1, "Polyketide", 24.0, 69.0, 45.77625570776256, 9.76e-12], ["QEG98939.1", "ant2", "BGC0002042", 1, "NRP", 23.0, 69.0, 39.49771689497717, 1.08e-11], ["QDJ74293.1", "peptide_synthetase", "BGC0002109", 1, "NRP", 24.0, 69.0, 42.12328767123288, 1.4e-11], ["AAN32979.1", "BarE", "BGC0000962", 1, "NRP+Polyketide:Modular type I polyketide", 22.0, 69.0, 42.80821917808219, 2.21e-11], ["QGA70083.1", "ATP-dependent_ligase", "BGC0002517", 1, "Polyketide", 21.0, 68.0, 43.60730593607306, 2.73e-11], ["QCQ67877.1", "hybrid_peptide_synthetase/polyketide_synthase", "BGC0002297", 1, "NRP+Polyketide", 23.0, 69.0, 47.37442922374429, 3.1e-11], ["ACA99172.1", "polyketide_synthase", "BGC0001160", 1, "Polyketide:Modular type I polyketide", 25.0, 68.0, 47.48858447488584, 4.07e-11], ["AXN93578.1", "PuwC", "BGC0001950", 1, "NRP", 24.0, 67.0, 45.4337899543379, 7.27e-11], ["AXN93587.1", "PuwC", "BGC0001951", 1, "NRP", 24.0, 67.0, 45.4337899543379, 7.27e-11], ["QEO75071.1", "AMP-dependent_synthetase_and_ligase", "BGC0002079", 1, "NRP:Cyclic depsipeptide", 27.0, 66.0, 40.63926940639269, 9.15e-11], ["MBC5793764.1", "fatty_acyl-AMP_ligase", "BGC0002480", 1, "Polyketide+NRP", 24.0, 66.0, 44.86301369863014, 1e-10], ["AIS24844.1", "dst22", "BGC0001147", 1, "NRP", 23.0, 66.0, 42.465753424657535, 1.13e-10], ["BCN28621.1", "non-ribosomal_peptide_synthetase", "BGC0002441", 1, "Polyketide+NRP", 24.0, 66.0, 41.89497716894977, 1.24e-10], ["CAJ88626.1", "putative_non-ribosomal_antibiotic-related_peptide_synthase", "BGC0000327", 1, "NRP", 22.0, 66.0, 40.52511415525114, 1.32e-10], ["NP_626687.1", "acyl-CoA_synthetase", "BGC0000595", 1, "RiPP", 24.0, 66.0, 41.32420091324201, 1.37e-10], ["WP_003976362.1", "acyl-CoA_synthetase", "BGC0000596", 1, "RiPP", 24.0, 66.0, 41.32420091324201, 1.37e-10], ["KFL51881.1", "beta-ketoacyl_synthase", "BGC0001711", 1, "NRP+Polyketide", 25.0, 66.0, 48.74429223744292, 1.88e-10], ["OJF16272.1", "AceP1", "BGC0001491", 1, "Polyketide", 23.0, 66.0, 44.06392694063927, 2.51e-10], ["KYC42745.1", "AMP-dependent_synthetase", "BGC0002484", 1, "NRP+Polyketide", 23.0, 65.0, 44.06392694063927, 3.28e-10], ["AFY58527.1", "acyl-CoA_synthetase_(AMP-forming)/AMP-acid_ligase_II", "BGC0002411", 1, "NRP+Polyketide", 23.0, 64.0, 48.97260273972603, 5.76e-10], ["AEF33080.1", "putative_peptide_synthetase", "BGC0001039", 1, "NRP+Polyketide", 23.0, 64.0, 42.922374429223744, 6.05e-10], ["CAG15025.1", "Acyl-CoA_synthase", "BGC0000441", 1, "NRP", 25.0, 64.0, 47.94520547945205, 6.63e-10], ["CAE53367.1", "acyl-CoA_ligase", "BGC0000440", 1, "NRP:Glycopeptide", 25.0, 64.0, 47.94520547945205, 6.66e-10], ["AHF22854.1", "MarL", "BGC0000091", 1, "Polyketide", 23.0, 64.0, 49.20091324200913, 7.85e-10], ["AZF85942.1", "long-chain-fatty-acid-CoA_ligase", "BGC0001963", 1, "NRP+Polyketide", 24.0, 63.0, 43.0365296803653, 8.74e-10], ["WP_053065267.1", "type_I_polyketide_synthase", "BGC0001330", 1, "NRP:Cyclic depsipeptide+Polyketide:Modular type I polyketide", 25.0, 63.0, 45.4337899543379, 1.35e-09], ["AWS21283.1", "acyl-CoA_synthetase", "BGC0001934", 1, "Polyketide", 25.0, 62.0, 46.00456621004566, 1.52e-09], ["AZY91992.1", "putative_fatty_acyl-AMP_ligase", "BGC0002022", 1, "Polyketide", 25.0, 62.0, 46.00456621004566, 1.52e-09], ["EAU36837.1", "predicted_protein", "BGC0002348", 1, "NRP", 24.0, 62.0, 45.4337899543379, 1.83e-09], ["AHH25585.1", "AMP-dependent_synthetase_and_ligase", "BGC0000957", 1, "NRP+Polyketide", 23.0, 62.0, 49.31506849315068, 2.54e-09], ["QWT72275.1", "fatty_acyl-AMP_ligase", "BGC0002430", 1, "NRP+Saccharide", 23.0, 62.0, 49.08675799086758, 2.66e-09], ["AKL71641.1", "NocH", "BGC0001703", 1, "Other", 23.0, 62.0, 45.09132420091324, 2.9e-09], ["AQM58276.1", "hypothetical_protein", "BGC0001816", 1, "NRP+Polyketide", 24.0, 62.0, 44.06392694063927, 3.29e-09], ["AEZ53969.1", "putative_AMP-binding_domain-containing_protein", "BGC0000144", 1, "Polyketide:Modular type I polyketide", 25.0, 61.0, 43.60730593607306, 3.47e-09], ["AHH53502.1", "acyl-CoA_synthetase", "BGC0000439", 1, "NRP:Lipopeptide:Ca+-dependent lipopeptide", 25.0, 61.0, 44.97716894977169, 4.47e-09], ["AEA60663.1", "pyoverdine_synthetase", "BGC0000892", 1, "Other", 23.0, 61.0, 46.34703196347032, 6.1e-09], ["AXN93595.1", "PuwI", "BGC0001952", 1, "NRP", 24.0, 61.0, 46.34703196347032, 6.62e-09], ["WP_019032757.1", "type_I_polyketide_synthase", "BGC0001331", 1, "NRP:Cyclic depsipeptide+Polyketide:Modular type I polyketide", 25.0, 61.0, 45.09132420091324, 6.86e-09], ["ADI58632.1", "5-Enolpyruvylshikimate-3-phosphate_synthase/CHC-CoA_ligase", "BGC0000187", 1, "Polyketide:Type II polyketide", 24.0, 61.0, 46.46118721461187, 7.6e-09], ["QED55419.1", "fatty-acyl_AMP_ligase", "BGC0001984", 1, "NRP", 23.0, 60.0, 44.74885844748858, 7.88e-09], ["ADI58645.1", "Amide_synthase", "BGC0000187", 1, "Polyketide:Type II polyketide", 23.0, 60.0, 43.60730593607306, 9.57e-09], ["AHJ31217.1", "Long-chain-fatty-acid--CoA_ligase", "BGC0000430", 1, "NRP+Polyketide:Modular type I polyketide", 23.0, 60.0, 42.12328767123288, 1.04e-08], ["AIL50191.1", "putative_amide_synthetase", "BGC0000213", 1, "Polyketide:Type II polyketide", 25.0, 59.0, 42.00913242009132, 1.23e-08], ["ALV86864.1", "Tlo18", "BGC0001406", 1, "NRP", 25.0, 59.0, 45.4337899543379, 1.35e-08], ["AXN93598.1", "PuwC", "BGC0001952", 1, "NRP", 23.0, 59.0, 46.00456621004566, 1.79e-08], ["ACC80702.1", "AMP-dependent_synthetase_and_ligase", "BGC0002677", 1, "Other", 25.0, 59.0, 49.42922374429224, 1.85e-08], ["AXN93608.1", "PuwI", "BGC0001953", 1, "NRP", 24.0, 59.0, 47.03196347031963, 2.62e-08], ["ACU71632.1", "amide_synthetase", "BGC0001154", 1, "Other", 28.0, 58.0, 25.91324200913242, 2.94e-08], ["BAK64635.1", "putative_CoA_ligase", "BGC0000135", 1, "Polyketide", 24.0, 58.0, 45.89041095890411, 3.07e-08], ["QCF28941.1", "fatty_acyl-AMP_ligase", "BGC0002308", 1, "Alkaloid+Polyketide", 24.0, 58.0, 45.20547945205479, 3.12e-08], ["AIW82280.1", "PuwC", "BGC0001125", 1, "NRP+Polyketide", 24.0, 58.0, 45.4337899543379, 3.13e-08], ["QBC75017.1", "acyl-CoA_synthase", "BGC0001968", 1, "NRP", 25.0, 58.0, 44.52054794520548, 4.06e-08], ["AFV96135.1", "AMP-dependent_synthetase/ligase", "BGC0001064", 1, "Polyketide:Modular type I polyketide+Polyketide:Type III polyketide", 24.0, 58.0, 47.37442922374429, 4.15e-08], ["ARU81115.1", "CylA", "BGC0001566", 1, "Polyketide", 24.0, 58.0, 47.37442922374429, 4.15e-08], ["QEO74979.1", "omn4", "BGC0002078", 1, "NRP:Cyclic depsipeptide", 25.0, 57.0, 44.97716894977169, 5.16e-08], ["EGJ35087.1", "Fatty-acyl-ACP_ligase", "BGC0001163", 1, "Polyketide:Modular type I polyketide", 23.0, 57.0, 47.6027397260274, 6.3e-08], ["AAQ84158.1", "PlmJK", "BGC0000123", 1, "Polyketide", 24.0, 57.0, 44.74885844748858, 6.76e-08], ["AGD80622.1", "AMP-dependent_synthetase_and_ligase", "BGC0000394", 1, "NRP", 24.0, 57.0, 47.8310502283105, 7.54e-08], ["CAJ88192.1", "Putative_acyl-CoA_synthetase", "BGC0000151", 1, "Polyketide:Modular type I polyketide+Saccharide:Hybrid/tailoring saccharide", 24.0, 57.0, 47.26027397260274, 9.38e-08], ["CAO98843.1", "hypothetical_protein", "BGC0000023", 1, "Polyketide:Modular type I polyketide", 23.0, 57.0, 47.146118721461185, 9.64e-08], ["DAB41914.1", "ArzL_-_PKS_(FAAL,_ACP)", "BGC0001884", 1, "NRP+Polyketide", 24.0, 57.0, 45.09132420091324, 1.06e-07], ["AEF16021.1", "acyl-CoA_synthase", "BGC0000379", 1, "NRP", 22.0, 56.0, 45.20547945205479, 1.25e-07], ["QOV09186.1", "NocH", "BGC0002597", 1, "NRP+Polyketide", 22.0, 56.0, 45.20547945205479, 1.34e-07], ["WP_051206792.1", "fatty_acyl-AMP_ligase", "BGC0002624", 1, "NRP+Polyketide", 23.0, 56.0, 47.8310502283105, 1.65e-07], ["WP_026723805.1", "AMP-dependent_synthetase", "BGC0001467", 1, "NRP:Cyclic depsipeptide+Polyketide:Modular type I polyketide", 21.0, 56.0, 49.54337899543379, 1.78e-07], ["EDT06082.1", "AMP-dependent_synthetase_and_ligase", "BGC0001897", 1, "Polyketide", 24.0, 56.0, 41.43835616438356, 2.15e-07], ["ACL77541.1", "AMP-dependent_synthetase_and_ligase", "BGC0001891", 1, "Other", 21.0, 55.0, 37.44292237442922, 3.18e-07], ["AQX77685.1", "NocH", "BGC0001704", 1, "Other", 22.0, 55.0, 45.20547945205479, 4.01e-07], ["AOE23577.1", "FoxBI", "BGC0001598", 1, "NRP+Polyketide", 24.0, 54.0, 45.31963470319635, 4.82e-07], ["CAD32910.2", "acyl-CoA_synthase", "BGC0000354", 1, "NRP", 25.0, 54.0, 44.86301369863014, 6.38e-07], ["QDA77058.1", "polyketide_synthase", "BGC0002026", 1, "NRP+Polyketide", 27.0, 54.0, 22.602739726027394, 7.01e-07], ["AAK89728.2", "siderophore_biosynthesis_protein", "BGC0002107", 1, "NRP+Polyketide", 24.0, 54.0, 45.4337899543379, 7.14e-07], ["BBA21082.1", "putative_CoA_ligase", "BGC0001740", 1, "NRP+Polyketide", 24.0, 54.0, 42.80821917808219, 7.85e-07], ["AJS09393.1", "Hydroxyl_acids_CoA_ligase", "BGC0001150", 1, "Polyketide:Type II polyketide+Polyketide:Type III polyketide", 23.0, 53.0, 43.49315068493151, 1.08e-06], ["QBF51802.1", "ATP-dependent_acyl-CoA_synthetase", "BGC0001856", 1, "Polyketide:Modular type I polyketide", 22.0, 53.0, 41.55251141552511, 1.2e-06], ["BAO84862.1", "putative_long-chain-fatty-acid-CoA_ligase", "BGC0000414", 1, "NRP", 25.0, 53.0, 43.2648401826484, 1.61e-06], ["ARU08069.1", "mlcG", "BGC0001448", 1, "NRP:Lipopeptide:Ca+-dependent lipopeptide", 25.0, 52.0, 44.29223744292237, 1.91e-06], ["AHH34187.1", "fatty_acyl_ACP_ligase", "BGC0001161", 1, "Polyketide:Modular type I polyketide", 21.0, 52.0, 48.17351598173516, 2.19e-06], ["WP_036342114.1", "type_I_polyketide_synthase", "BGC0001327", 1, "NRP:Cyclic depsipeptide+Polyketide:Modular type I polyketide", 24.0, 52.0, 46.118721461187214, 2.71e-06], ["BAW32332.1", "nonribosomal_peptide_synthetase", "BGC0001631", 1, "NRP+Polyketide", 23.0, 52.0, 26.94063926940639, 3.25e-06], ["AHH34188.1", "fatty_acyl_ACP_ligase", "BGC0001162", 1, "Polyketide:Modular type I polyketide", 22.0, 52.0, 48.51598173515982, 3.78e-06], ["CAQ43075.1", "polyketide_synthase", "BGC0000970", 1, "NRP+Polyketide:Modular type I polyketide", 21.0, 52.0, 45.77625570776256, 4.66e-06], ["AAN65228.1", "amide_synthetase", "BGC0000832", 1, "Saccharide:Hybrid/tailoring saccharide+Other:Aminocoumarin", 24.0, 50.0, 42.57990867579909, 9.37e-06]], "ctg89_2": [["CDG17985.1", "Putative_Ornithine_racemase_(fragment)", "BGC0000464", 1, "NRP:Cyclic depsipeptide", 68.0, 657.0, 99.16317991631799, 7.17e-214], ["CDG17980.1", "Putative_Ornithine_racemase_(fragment)", "BGC0000464", 1, "NRP:Cyclic depsipeptide", 66.0, 632.0, 99.16317991631799, 7e-205], ["CDG17981.1", "Non-ribosomal_peptide_synthetase", "BGC0000464", 1, "NRP:Cyclic depsipeptide", 65.0, 609.0, 99.16317991631799, 1.95e-199], ["CDG17986.1", "Non-ribosomal_peptide_synthetase", "BGC0000464", 1, "NRP:Cyclic depsipeptide", 64.0, 578.0, 92.46861924686193, 4.34e-188], ["CDG17982.1", "Non-ribosomal_peptide_synthetase", "BGC0000464", 1, "NRP:Cyclic depsipeptide", 65.0, 582.0, 92.46861924686193, 1.86e-187], ["CDG17987.1", "Putative_Ornithine_racemase_(fragment)", "BGC0000464", 1, "NRP:Cyclic depsipeptide", 59.0, 528.0, 93.72384937238493, 8.04e-169], ["AKJ29412.1", "peptide_synthetase", "BGC0001608", 1, "NRP", 58.0, 491.0, 92.46861924686193, 8.11e-156], ["WP_013428324.1", "non-ribosomal_peptide_synthetase", "BGC0001758", 1, "NRP", 56.0, 473.0, 92.05020920502092, 1.19e-149], ["WP_041754829.1", "non-ribosomal_peptide_synthetase", "BGC0001844", 1, "NRP:Lipopeptide", 56.0, 468.0, 91.84100418410041, 4.79e-148], ["QIH29228.1", "endopyrrole_NRPS_A", "BGC0002326", 1, "NRP", 55.0, 464.0, 91.0041841004184, 1.4e-146], ["CBW75452.1", "Non-ribosomal_peptide_synthetase_modules_(EC_6.3.2.-)", "BGC0002048", 1, "NRP:Cyclic depsipeptide", 55.0, 462.0, 92.46861924686193, 3.14e-146], ["KPN90376.1", "NupC", "BGC0001416", 1, "NRP", 53.0, 461.0, 91.21338912133892, 1.72e-145], ["CBW75453.1", "Non-ribosomal_peptide_synthetase_modules_(EC_6.3.2.-)", "BGC0002048", 1, "NRP:Cyclic depsipeptide", 55.0, 461.0, 91.0041841004184, 2.1e-145], ["QMS47800.1", "JesC", "BGC0001629", 1, "NRP:Lipopeptide", 54.0, 459.0, 92.25941422594143, 5.89e-145], ["CBJ90082.1", "Non_Ribosomal_peptide_synthetase_(-succinylbenzoate--CoA_ligase)", "BGC0001132", 1, "NRP", 54.0, 457.0, 92.25941422594143, 4.81e-144], ["BCJ07532.1", "hypothetical_protein", "BGC0002379", 1, "NRP", 57.0, 456.0, 90.7949790794979, 6.74e-144], ["WP_011146892.1", "non-ribosomal_peptide_synthetase", "BGC0001641", 1, "NRP", 54.0, 456.0, 91.84100418410041, 7.04e-144], ["AAY37655.1", "Amino_acid_adenylation", "BGC0000437", 1, "NRP", 54.0, 454.0, 92.25941422594143, 6.06e-143], ["BCJ07533.1", "hypothetical_protein", "BGC0002379", 1, "NRP", 57.0, 453.0, 90.7949790794979, 7.02e-143], ["AFJ23825.1", "WLIP_synthetase_B", "BGC0001838", 1, "NRP", 54.0, 453.0, 92.05020920502092, 7.73e-143], ["CAD17793.1", "probable_non_ribosomal_peptide_synthetase_protein", "BGC0001363", 1, "NRP+Polyketide", 51.0, 452.0, 96.23430962343096, 2.73e-142], ["AAO72425.1", "syringopeptin_synthetase_C", "BGC0000438", 1, "NRP", 53.0, 451.0, 92.25941422594143, 5.24e-142], ["AHZ34242.1", "CipE", "BGC0001389", 1, "NRP", 54.0, 450.0, 91.63179916317992, 8.76e-142], ["ATP76246.1", "SpuB", "BGC0001748", 1, "NRP+Polyketide", 50.0, 449.0, 94.14225941422593, 2.29e-141], ["ABW17376.1", "PsoB", "BGC0000411", 1, "NRP", 54.0, 449.0, 91.63179916317992, 2.39e-141], ["CAK15814.1", "putative_non-ribosomal_peptide_synthetase,_terminal_component", "BGC0000344", 1, "NRP", 54.0, 448.0, 91.42259414225941, 5.85e-141], ["CAK15815.1", "putative_non_ribosomal_peptide_synthetase", "BGC0000344", 1, "NRP", 55.0, 447.0, 90.7949790794979, 8.26e-141], ["QNH85840.1", "BolH", "BGC0002327", 1, "NRP", 54.0, 447.0, 93.30543933054393, 1.47e-140], ["WP_126241403.1", "non-ribosomal_peptide_synthetase", "BGC0002336", 1, "NRP", 54.0, 447.0, 93.30543933054393, 1.47e-140], ["AAO72424.1", "syringopeptin_synthetase_B", "BGC0000438", 1, "NRP", 52.0, 446.0, 92.46861924686193, 2.76e-140], ["AAF99707.2", "syringopeptin_synthetase", "BGC0000438", 1, "NRP", 53.0, 446.0, 92.67782426778243, 3.75e-140], ["CAE15497.1", "", "BGC0002286", 1, "NRP", 53.0, 445.0, 92.25941422594143, 5.11e-140], ["KPN93064.1", "NupB", "BGC0001416", 1, "NRP", 54.0, 443.0, 90.7949790794979, 2.34e-139], ["AAY37654.1", "Amino_acid_adenylation", "BGC0000437", 1, "NRP", 52.0, 440.0, 92.46861924686193, 3.83e-138], ["AAF15891.2", "nosA", "BGC0001028", 1, "Polyketide+NRP:Cyclic depsipeptide", 47.0, 439.0, 100.0, 5.11e-138], ["CAE15637.1", "", "BGC0001128", 1, "NRP", 53.0, 439.0, 91.21338912133892, 5.19e-138], ["AXG48275.1", "non-ribosomal_peptide_synthetase", "BGC0002716", 1, "NRP", 53.0, 439.0, 91.21338912133892, 5.19e-138], ["CAY48788.1", "putative_non-ribosomal_peptide_synthetase", "BGC0001312", 1, "NRP", 53.0, 439.0, 91.84100418410041, 9.45e-138], ["KPN93063.1", "NupA", "BGC0001416", 1, "NRP", 52.0, 439.0, 91.42259414225941, 9.96e-138], ["AAY37653.1", "Amino_acid_adenylation", "BGC0000437", 1, "NRP", 51.0, 437.0, 89.9581589958159, 2.43e-137], ["QST87270.1", "amino_acid_adenylation_domain-containing_protein", "BGC0002572", 1, "NRP+Polyketide", 50.0, 437.0, 96.65271966527197, 3.38e-137], ["ABC36785.1", "peptide_synthetase,_putative", "BGC0000964", 1, "NRP:Cyclic depsipeptide+Polyketide:Trans-AT type I polyketide", 52.0, 437.0, 93.72384937238493, 4.33e-137], ["CCJ67638.1", "TaaC", "BGC0000447", 1, "NRP:Lipopeptide", 53.0, 436.0, 90.7949790794979, 7.93e-137], ["QLY89263.1", "pseudodesmin_synthetase", "BGC0002522", 1, "NRP", 52.0, 436.0, 93.51464435146444, 8.18e-137], ["QSJ20135.1", "non-ribosomal_peptide_synthase/polyketide_synthase", "BGC0002572", 1, "NRP+Polyketide", 49.0, 434.0, 94.35146443514645, 4.06e-136], ["AAY91420.2", "non-ribosomal_peptide_synthetase_OfaB", "BGC0000399", 1, "NRP:Cyclic depsipeptide", 51.0, 434.0, 92.46861924686193, 5.2e-136], ["QMN69933.1", "PsoB", "BGC0002521", 1, "NRP", 52.0, 432.0, 92.46861924686193, 1.85e-135], ["APU91750.1", "Non-Ribosomal_Peptide_Synthetase", "BGC0001806", 1, "NRP", 49.0, 432.0, 96.02510460251045, 1.9e-135], ["AFH75321.1", "nonribosomal_peptide_synthetase", "BGC0000425", 1, "NRP:Cyclic depsipeptide", 52.0, 431.0, 92.05020920502092, 4.63e-135], ["AFH75320.1", "nonribosomal_peptide_synthetase", "BGC0000425", 1, "NRP:Cyclic depsipeptide", 52.0, 431.0, 91.84100418410041, 6.3e-135], ["KYC42613.1", "non-ribosomal_peptide_synthetase", "BGC0002484", 1, "NRP+Polyketide", 48.0, 430.0, 99.3723849372385, 8.43e-135], ["CCJ67637.1", "TaaB", "BGC0000447", 1, "NRP:Lipopeptide", 52.0, 430.0, 90.7949790794979, 1.1e-134], ["QMS47798.1", "JesB", "BGC0001629", 1, "NRP:Lipopeptide", 51.0, 430.0, 92.46861924686193, 1.15e-134], ["QMS47799.1", "JesA", "BGC0001629", 1, "NRP:Lipopeptide", 51.0, 427.0, 92.46861924686193, 9.97e-134], ["BAH22764.1", "nonribosomal_peptide_synthetase", "BGC0001018", 1, "NRP", 48.0, 426.0, 95.18828451882845, 1.83e-133], ["AEH59100.1", "amino_acid_adenylation_domain-containing_protein/NRPS", "BGC0000385", 1, "NRP", 52.0, 426.0, 91.0041841004184, 1.9e-133], ["BAC67536.1", "arthrofactin_synthetase_C", "BGC0000305", 1, "NRP:Lipopeptide", 49.0, 426.0, 96.65271966527197, 3.44e-133], ["WP_012408783.1", "non-ribosomal_peptide_synthetase", "BGC0002061", 1, "NRP:Cyclic depsipeptide+Polyketide:Modular type I polyketide", 48.0, 425.0, 95.39748953974896, 4.57e-133], ["ABI26079.1", "OciC", "BGC0000331", 1, "NRP", 47.0, 418.0, 96.02510460251045, 5.02e-133], ["ABI26078.1", "OciB", "BGC0000331", 1, "NRP", 48.0, 424.0, 95.18828451882845, 8.52e-133], ["WP_064118559.1", "non-ribosomal_peptide_synthase/polyketide_synthase", "BGC0001509", 1, "NRP", 47.0, 424.0, 96.65271966527197, 8.68e-133], ["AHZ34239.1", "CipB", "BGC0001389", 1, "NRP", 52.0, 424.0, 91.21338912133892, 1.11e-132], ["QWP75304.1", "non-ribosomal_peptide_synthase", "BGC0002126", 1, "NRP:Cyclic depsipeptide", 52.0, 422.0, 91.63179916317992, 3.58e-132], ["AHY86403.1", "non_ribosomal_peptide_synthetase", "BGC0000329", 1, "NRP", 50.0, 422.0, 92.88702928870293, 3.71e-132], ["AJF34463.1", "Txo1", "BGC0001207", 1, "NRP", 51.0, 422.0, 91.42259414225941, 4.07e-132], ["AAO23334.1", "NcpB", "BGC0000397", 1, "NRP", 48.0, 422.0, 95.81589958158996, 5.42e-132], ["NHN68324.1", "amino_acid_adenylation_domain-containing_protein", "BGC0002719", 1, "NRP", 51.0, 421.0, 91.42259414225941, 9.59e-132], ["AFH75329.1", "nonribosomal_peptide_synthetase", "BGC0000398", 1, "NRP:Cyclic depsipeptide", 49.0, 421.0, 95.60669456066945, 1.35e-131], ["AAY37647.1", "Amino_acid_adenylation", "BGC0000437", 1, "NRP", 49.0, 420.0, 95.18828451882845, 2.64e-131], ["ABA73955.1", "putative_non-ribosomal_peptide_synthetase", "BGC0001842", 1, "NRP:Lipopeptide", 49.0, 420.0, 92.25941422594143, 3.48e-131], ["WP_100939443.1", "non-ribosomal_peptide_synthetase", "BGC0002071", 1, "NRP:Lipopeptide", 51.0, 420.0, 89.7489539748954, 3.5e-131], ["BAH22765.1", "nonribosomal_peptide_synthetase", "BGC0001018", 1, "NRP", 46.0, 412.0, 95.60669456066945, 6.45e-131], ["AHZ34241.1", "CipD", "BGC0001389", 1, "NRP", 51.0, 419.0, 91.21338912133892, 8.59e-131], ["NHN68325.1", "amino_acid_adenylation_domain-containing_protein", "BGC0002719", 1, "NRP", 51.0, 417.0, 90.5857740585774, 2.22e-130], ["WP_012988806.1", "non-ribosomal_peptide_synthetase", "BGC0002135", 1, "NRP:Lipopeptide", 51.0, 417.0, 95.39748953974896, 3.96e-130], ["CCJ67636.1", "TaaA", "BGC0000447", 1, "NRP:Lipopeptide", 52.0, 416.0, 93.09623430962343, 5.27e-130], ["APU91751.1", "Non-Ribosomal_Peptide_Synthetase", "BGC0001806", 1, "NRP", 49.0, 416.0, 92.25941422594143, 7.66e-130], ["AJF34464.1", "Txo2", "BGC0001207", 1, "NRP", 51.0, 415.0, 91.42259414225941, 1.42e-129], ["AHZ34233.1", "CifB", "BGC0000323", 1, "NRP:Lipopeptide", 50.0, 415.0, 89.7489539748954, 1.92e-129], ["BAH43766.1", "tyrocidine_synthetase_III", "BGC0000452", 1, "NRP", 49.0, 415.0, 93.51464435146444, 1.93e-129], ["AFH75322.1", "nonribosomal_peptide_synthetase", "BGC0000425", 1, "NRP:Cyclic depsipeptide", 49.0, 415.0, 92.88702928870293, 1.94e-129], ["AAZ03554.1", "McnE", "BGC0000332", 1, "NRP", 46.0, 407.0, 95.60669456066945, 3.79e-129], ["QNL14922.1", "AptA", "BGC0002512", 1, "NRP", 47.0, 413.0, 94.76987447698745, 5.04e-129], ["ABA73956.1", "putative_non-ribosomal_peptide_synthetase", "BGC0001842", 1, "NRP:Lipopeptide", 49.0, 413.0, 89.9581589958159, 6.48e-129], ["QNL34618.1", "SteC", "BGC0002092", 1, "NRP:Cyclic depsipeptide", 47.0, 413.0, 93.09623430962343, 6.58e-129], ["MCF2150416.1", "Non-ribosomal_peptide_synthetase", "BGC0002625", 1, "NRP+Polyketide", 47.0, 413.0, 96.65271966527197, 6.61e-129], ["AAY91421.3", "non-ribosomal_peptide_synthetase_OfaC", "BGC0000399", 1, "NRP:Cyclic depsipeptide", 50.0, 412.0, 93.30543933054393, 1.2e-128], ["QLY89264.1", "pseudodesmin_synthetase", "BGC0002522", 1, "NRP", 51.0, 412.0, 86.40167364016736, 1.6e-128], ["AAO56329.1", "non-ribosomal_peptide_synthetase_SyfB", "BGC0000435", 1, "NRP", 49.0, 412.0, 89.1213389121339, 1.66e-128], ["CCJ67639.1", "TaaD", "BGC0000447", 1, "NRP:Lipopeptide", 48.0, 411.0, 94.76987447698745, 2.9e-128], ["QDF82259.1", "non-ribosomal_peptide_synthetase", "BGC0001980", 1, "NRP", 47.0, 410.0, 94.35146443514645, 7.73e-128], ["QKM21620.1", "non-ribosomal_peptide_synthetase", "BGC0002351", 1, "NRP", 52.0, 407.0, 90.7949790794979, 9.09e-127], ["AFH75330.1", "nonribosomal_peptide_synthetase", "BGC0000398", 1, "NRP:Cyclic depsipeptide", 51.0, 405.0, 87.86610878661088, 4.17e-126], ["CAY48789.1", "putative_non-ribosomal_peptide_synthetase", "BGC0001312", 1, "NRP", 49.0, 404.0, 89.5397489539749, 1.02e-125], ["QGQ63520.1", "nonribosomal_peptide_synthetase_modules_C", "BGC0002548", 1, "NRP", 47.0, 403.0, 94.76987447698745, 1.82e-125], ["QSJ20139.1", "non-ribosomal_peptide_synthase/polyketide_synthase", "BGC0002572", 1, "NRP+Polyketide", 48.0, 402.0, 94.97907949790795, 3.61e-125], ["QKM21619.1", "non-ribosomal_peptide_synthetase", "BGC0002351", 1, "NRP", 52.0, 401.0, 85.98326359832636, 8.67e-125], ["AHZ34238.1", "CipA", "BGC0001389", 1, "NRP", 51.0, 399.0, 93.93305439330544, 4.23e-124], ["KON97028.1", "phenylalanine_racemase", "BGC0002122", 1, "NRP", 48.0, 397.0, 92.46861924686193, 1.96e-123], ["WA1_15565", "non-ribosomal_peptide_synthetase", "BGC0002484", 1, "NRP+Polyketide", 47.0, 395.0, 97.90794979079497, 8.96e-123], ["AAU39360.1", "lichenysin_synthase_LchAB", "BGC0000381", 1, "NRP", 50.0, 394.0, 90.7949790794979, 4.15e-122], ["CCJ67640.1", "TaaE", "BGC0000447", 1, "NRP:Lipopeptide", 47.0, 392.0, 98.74476987447699, 1.51e-121], ["ABV79986.1", "ApnB", "BGC0000301", 1, "NRP", 43.0, 380.0, 99.16317991631799, 2.2e-121], ["BAC67535.1", "arthrofactin_synthetase_B", "BGC0000305", 1, "NRP:Lipopeptide", 48.0, 391.0, 97.28033472803347, 2.69e-121], ["AEH59099.1", "amino_acid_adenylation_domain-containing_protein/NRPS", "BGC0000385", 1, "NRP", 49.0, 391.0, 96.44351464435147, 3.61e-121], ["QDF82255.1", "non-ribosomal_peptide_synthetase", "BGC0001980", 1, "NRP", 49.0, 390.0, 94.35146443514645, 9.21e-121], ["ATY37590.1", "BogC", "BGC0001532", 1, "NRP", 43.0, 390.0, 96.02510460251045, 9.27e-121], ["AHZ34240.1", "CipC", "BGC0001389", 1, "NRP", 48.0, 386.0, 93.30543933054393, 1.33e-120], ["AJW76710.1", "DsaH", "BGC0001196", 1, "NRP", 47.0, 388.0, 93.51464435146444, 3.82e-120], ["AXA94654.1", "hypothetical_protein", "BGC0002044", 1, "NRP", 47.0, 378.0, 93.51464435146444, 5.13e-120], ["ABW17377.1", "PsoC", "BGC0000411", 1, "NRP", 50.0, 387.0, 94.56066945606695, 5.75e-120], ["AOA33123.1", "Nonribosomal_peptide_synthetase", "BGC0001346", 1, "NRP:Cyclic depsipeptide", 47.0, 387.0, 90.7949790794979, 1.02e-119], ["KUM80514.1", "hypothetical_protein", "BGC0001562", 1, "NRP", 47.0, 375.0, 91.84100418410041, 1.19e-119], ["QUJ09167.1", "Lon20", "BGC0002440", 1, "NRP", 50.0, 385.0, 85.77405857740585, 2.71e-119], ["AKJ29411.1", "peptide_synthetase", "BGC0001608", 1, "NRP", 50.0, 385.0, 93.72384937238493, 5.04e-119], ["CAE02631.1", "surfactin_synthetase_B_", "BGC0000433", 1, "NRP:Lipopeptide", 45.0, 384.0, 94.97907949790795, 6.71e-119], ["QGQ63519.1", "nonribosomal_peptide_synthetase_modules_B", "BGC0002548", 1, "NRP", 49.0, 383.0, 94.35146443514645, 1.73e-118], ["AAU39361.1", "lichenysin_synthase_LchAC", "BGC0000381", 1, "NRP", 45.0, 377.0, 90.3765690376569, 1.73e-118], ["AFJ14794.1", "PlpE", "BGC0000403", 1, "NRP", 47.0, 382.0, 91.21338912133892, 3.34e-118], ["ATY37591.1", "BogD", "BGC0001532", 1, "NRP", 43.0, 382.0, 95.60669456066945, 4.37e-118], ["AGI87382.1", "Peptide_synthase", "BGC0002358", 1, "Polyketide", 49.0, 382.0, 92.25941422594143, 5.75e-118], ["WP_064118560.1", "non-ribosomal_peptide_synthetase", "BGC0001509", 1, "NRP", 48.0, 382.0, 95.81589958158996, 5.91e-118], ["AHI59110.1", "locillomycin_synthase_C", "BGC0001005", 1, "NRP+Polyketide", 43.0, 381.0, 93.51464435146444, 9.26e-118], ["BAH43871.1", "truncated_linear_pentadecapeptide_gramicidin_synthetase_LgrC", "BGC0000367", 1, "NRP", 49.0, 380.0, 88.07531380753139, 2.84e-117], ["QNL34617.1", "SteB", "BGC0002092", 1, "NRP:Cyclic depsipeptide", 48.0, 379.0, 93.51464435146444, 3.74e-117], ["AZH29360.1", "amino_acid_adenylation_domain-containing_protein", "BGC0001843", 1, "NRP", 48.0, 379.0, 90.3765690376569, 4e-117], ["AHF21229.1", "TriE", "BGC0000449", 1, "NRP", 45.0, 379.0, 94.14225941422593, 5.01e-117], ["AXA91302.1", "non-ribosomal_peptide_synthetase", "BGC0002044", 1, "NRP", 47.0, 379.0, 92.25941422594143, 7.05e-117], ["QPB41096.1", "non-ribosomal_peptide_synthetase", "BGC0002503", 1, "NRP+Polyketide", 48.0, 378.0, 93.30543933054393, 8.9e-117], ["ABF87031.1", "non-ribosomal_peptide_synthetase/polyketide_synthase", "BGC0000393", 1, "NRP+Polyketide:Modular type I polyketide", 47.0, 377.0, 92.46861924686193, 1.86e-116], ["QMN69934.1", "PsoC", "BGC0002521", 1, "NRP", 46.0, 377.0, 95.18828451882845, 2.34e-116], ["AOA33122.1", "Nonribosomal_peptide_synthetase", "BGC0001346", 1, "NRP:Cyclic depsipeptide", 48.0, 377.0, 93.51464435146444, 2.37e-116], ["CBW75451.1", "Non-ribosomal_peptide_synthetase_modules", "BGC0002048", 1, "NRP:Cyclic depsipeptide", 51.0, 377.0, 91.63179916317992, 3.15e-116], ["QIH29229.1", "endopyrrole_NRPS_B", "BGC0002326", 1, "NRP", 51.0, 377.0, 91.63179916317992, 3.15e-116], ["ACC81022.1", "non-ribosomal_peptide_synthetase", "BGC0001479", 1, "NRP", 44.0, 367.0, 98.11715481171548, 3.74e-116], ["AIW82285.1", "PuwH", "BGC0001125", 1, "NRP+Polyketide", 44.0, 367.0, 99.581589958159, 5.91e-116], ["AXN93582.1", "PuwH", "BGC0001950", 1, "NRP", 44.0, 366.0, 99.7907949790795, 7.99e-116], ["AYA44686.1", "icosalide_NRPS", "BGC0001833", 1, "NRP:Lipopeptide", 47.0, 375.0, 94.35146443514645, 8.23e-116], ["AXN93591.1", "PuwH", "BGC0001951", 1, "NRP", 44.0, 366.0, 99.7907949790795, 1.15e-115], ["AHF21228.1", "TriD", "BGC0000449", 1, "NRP", 47.0, 375.0, 90.3765690376569, 1.6e-115], ["ABV79988.1", "ApnD", "BGC0000301", 1, "NRP", 45.0, 370.0, 92.67782426778243, 1.77e-115], ["CAD17792.1", "probable_non_ribosomal_peptide_synthetase_protein", "BGC0001363", 1, "NRP+Polyketide", 45.0, 373.0, 97.69874476987448, 5.33e-115], ["QNL14921.1", "AptB", "BGC0002512", 1, "NRP", 42.0, 363.0, 98.32635983263597, 9.4e-115], ["ABS74207.1", "fengycin_synthetase_C", "BGC0001095", 1, "NRP", 47.0, 372.0, 92.05020920502092, 1.21e-114], ["AAO23333.1", "NcpA", "BGC0000397", 1, "NRP", 46.0, 371.0, 97.90794979079497, 2.36e-114], ["AIW82282.1", "PuwE", "BGC0001125", 1, "NRP+Polyketide", 47.0, 371.0, 91.42259414225941, 3.13e-114], ["ABI26077.1", "OciA", "BGC0000331", 1, "NRP", 45.0, 371.0, 94.35146443514645, 3.18e-114], ["KPN93065.1", "NunD", "BGC0001416", 1, "NRP", 47.0, 371.0, 95.60669456066945, 3.3e-114], ["QDQ83031.1", "amino_acid_adenylation_domain-containing_protein", "BGC0002564", 1, "NRP", 47.0, 368.0, 97.69874476987448, 3.48e-114], ["AFJ23826.1", "WLIP_synthetase_C", "BGC0001838", 1, "NRP", 47.0, 370.0, 89.1213389121339, 5.94e-114], ["WP_012408785.1", "non-ribosomal_peptide_synthetase", "BGC0002061", 1, "NRP:Cyclic depsipeptide+Polyketide:Modular type I polyketide", 44.0, 370.0, 98.74476987447699, 5.96e-114], ["AXN93580.1", "PuwE", "BGC0001950", 1, "NRP", 46.0, 369.0, 92.25941422594143, 1.07e-113], ["AXN93589.1", "PuwE", "BGC0001951", 1, "NRP", 46.0, 369.0, 92.25941422594143, 1.07e-113], ["AWI62628.1", "nonribosomal_peptide_synthetase", "BGC0001822", 1, "NRP", 45.0, 369.0, 101.46443514644352, 2e-113], ["AXA91301.1", "non-ribosomal_peptide_synthetase", "BGC0002044", 1, "NRP", 48.0, 368.0, 92.67782426778243, 3.6e-113], ["RAT94091.1", "NRPS", "BGC0001469", 1, "NRP", 42.0, 358.0, 99.581589958159, 5.93e-113], ["MCF2151708.1", "Non-ribosomal_peptide_synthetase", "BGC0002625", 1, "NRP+Polyketide", 45.0, 367.0, 96.02510460251045, 7.3e-113], ["BCJ07529.1", "hypothetical_protein", "BGC0002379", 1, "NRP", 46.0, 367.0, 90.7949790794979, 9.36e-113], ["ACM68684.1", "AerB", "BGC0000298", 1, "NRP", 44.0, 364.0, 94.76987447698745, 1.82e-112], ["AIG26884.1", "NRPS_domain-containing_protein", "BGC0002432", 1, "NRP", 46.0, 366.0, 93.51464435146444, 1.89e-112], ["ACZ55943.1", "non-ribosomal_peptide_synthetase", "BGC0000302", 1, "NRP", 42.0, 357.0, 98.5355648535565, 1.98e-112], ["ARU08075.1", "mlcM", "BGC0001448", 1, "NRP:Lipopeptide:Ca+-dependent lipopeptide", 48.0, 364.0, 92.25941422594143, 5.53e-112], ["WP_043882190.1", "non-ribosomal_peptide_synthetase", "BGC0001728", 1, "NRP+Polyketide", 43.0, 363.0, 94.14225941422593, 2.16e-111], ["AKJ29410.1", "peptide_synthetase", "BGC0001608", 1, "NRP", 47.0, 362.0, 93.93305439330544, 2.73e-111], ["AXN93616.1", "PuwH", "BGC0001953", 1, "NRP", 42.0, 354.0, 106.06694560669456, 4.86e-111], ["ATY37589.1", "BogB", "BGC0001532", 1, "NRP", 43.0, 362.0, 95.81589958158996, 4.87e-111], ["AZH29361.1", "amino_acid_adenylation_domain-containing_protein", "BGC0001843", 1, "NRP", 46.0, 362.0, 91.0041841004184, 5.15e-111], ["AGM16413.1", "paenibacterin_synthetase_B", "BGC0000400", 1, "NRP", 42.0, 362.0, 91.42259414225941, 5.4e-111], ["AGM16414.1", "paenibacterin_synthetase_C", "BGC0000400", 1, "NRP", 45.0, 361.0, 89.9581589958159, 9.33e-111], ["AGM16412.1", "paenibacterin_synthetase_A", "BGC0000400", 1, "NRP", 45.0, 361.0, 92.05020920502092, 1e-110], ["ATY37608.1", "BreC", "BGC0001536", 1, "NRP", 44.0, 360.0, 97.69874476987448, 1.4e-110], ["AEW31021.1", "plipastatin_synthetase", "BGC0000407", 1, "NRP", 43.0, 360.0, 91.0041841004184, 1.67e-110], ["QPB41097.1", "non-ribosomal_peptide_synthetase", "BGC0002503", 1, "NRP+Polyketide", 42.0, 360.0, 96.86192468619247, 2.45e-110], ["AHZ34243.1", "CipF", "BGC0001389", 1, "NRP", 47.0, 360.0, 96.65271966527197, 2.53e-110], ["WA1_15570", "hypothetical_protein", "BGC0002484", 1, "NRP+Polyketide", 45.0, 359.0, 92.88702928870293, 3.23e-110], ["BAH43870.1", "putative_linear_pentadecapeptide_gramicidin_synthetase_LgrB", "BGC0000367", 1, "NRP", 44.0, 359.0, 93.30543933054393, 3.46e-110], ["AFP87549.1", "NrpS", "BGC0001135", 1, "NRP", 47.0, 359.0, 93.72384937238493, 4.61e-110], ["AXN93603.1", "PuwH", "BGC0001952", 1, "NRP", 41.0, 351.0, 105.85774058577407, 4.97e-110], ["AED90003.1", "non-ribosomal_peptide_synthetase_ThaB", "BGC0000443", 1, "NRP:Beta-lactam", 48.0, 358.0, 97.07112970711297, 8.37e-110], ["AED90002.1", "non-ribosomal_peptide_synthetase_ThaA", "BGC0000443", 1, "NRP:Beta-lactam", 44.0, 358.0, 101.25523012552303, 8.49e-110], ["AAC06348.1", "bacitracin_synthetase_3", "BGC0000310", 1, "NRP", 43.0, 358.0, 89.3305439330544, 8.59e-110], ["ABQ96384.2", "fusaricidin_synthetase", "BGC0001152", 1, "Polyketide+NRP:Lipopeptide", 46.0, 358.0, 93.30543933054393, 8.7e-110], ["PHM49485.1", "Amino_acid_adenylation", "BGC0001131", 1, "NRP", 47.0, 358.0, 93.93305439330544, 1.17e-109], ["AEW31015.1", "plipastatin_synthetase", "BGC0000407", 1, "NRP", 42.0, 353.0, 94.97907949790795, 1.2e-109], ["AAC06346.1", "bacitracin_synthetase_1", "BGC0000310", 1, "NRP", 42.0, 355.0, 94.76987447698745, 7.29e-109], ["BCJ07600.1", "hypothetical_protein", "BGC0002379", 1, "NRP", 44.0, 338.0, 97.48953974895397, 9.15e-109], ["APO47822.1", "non-ribosomal_peptide_synthetase", "BGC0002653", 1, "NRP", 44.0, 355.0, 92.25941422594143, 1.37e-108], ["AEZ51520.1", "pmxE", "BGC0001153", 1, "NRP:Lipopeptide", 44.0, 354.0, 92.25941422594143, 2.53e-108], ["BAV57451.1", "NRPS_(A-PCP)", "BGC0001818", 1, "NRP", 43.0, 334.0, 92.05020920502092, 2.67e-108], ["MBE8994631.1", "amino_acid_adenylation_domain-containing_protein", "BGC0002623", 1, "NRP+Polyketide", 44.0, 347.0, 96.86192468619247, 3.83e-108], ["ACA97576.1", "PmxA", "BGC0000408", 1, "NRP", 44.0, 353.0, 92.25941422594143, 4.59e-108], ["QWP75305.1", "non-ribosomal_peptide_synthase", "BGC0002126", 1, "NRP:Cyclic depsipeptide", 46.0, 353.0, 96.65271966527197, 4.68e-108], ["ANZ15840.1", "non-ribosomal_peptide_synthase/amino_acid_adenylation_enzyme", "BGC0001569", 1, "NRP", 45.0, 353.0, 90.7949790794979, 6.22e-108], ["UKO95748.1", "amino_acid_adenylation_domain-containing_protein", "BGC0002632", 1, "NRP", 43.0, 351.0, 94.97907949790795, 2.72e-107], ["AEU11006.1", "NpnB", "BGC0001029", 1, "NRP+Polyketide", 45.0, 351.0, 93.93305439330544, 2.89e-107], ["MQQ32958.1", "amino_acid_adenylation_domain-containing_protein", "BGC0002518", 1, "NRP", 45.0, 350.0, 91.21338912133892, 3.76e-107], ["AOA33121.1", "Nonribosomal_peptide_synthetase", "BGC0001346", 1, "NRP:Cyclic depsipeptide", 47.0, 349.0, 93.93305439330544, 8.76e-107], ["AAY91419.3", "non-ribosomal_peptide_synthetase_OfaA", "BGC0000399", 1, "NRP:Cyclic depsipeptide", 48.0, 349.0, 96.02510460251045, 1.19e-106], ["AAF00961.1", "mcyB", "BGC0001017", 1, "NRP+Polyketide:Modular type I polyketide", 45.0, 349.0, 93.51464435146444, 1.19e-106], ["AXN93602.1", "PuwF-G", "BGC0001952", 1, "NRP", 44.0, 349.0, 93.72384937238493, 1.37e-106], ["ACA97580.1", "PmxE", "BGC0000408", 1, "NRP", 44.0, 348.0, 92.25941422594143, 1.87e-106], ["CAF05648.1", "TubC_protein", "BGC0001053", 1, "NRP+Polyketide", 43.0, 348.0, 91.21338912133892, 2.31e-106], ["AEU11003.1", "NpnC", "BGC0001029", 1, "NRP+Polyketide", 45.0, 348.0, 94.56066945606695, 2.5e-106], ["BAH22763.1", "nonribosomal_peptide_synthetase", "BGC0001018", 1, "NRP", 42.0, 341.0, 99.16317991631799, 3.02e-106], ["KYQ85937.1", "hypothetical_protein", "BGC0002437", 1, "NRP", 42.0, 348.0, 89.3305439330544, 3.28e-106], ["AAZ03552.1", "McnC", "BGC0000332", 1, "NRP", 44.0, 348.0, 95.39748953974896, 3.38e-106], ["AAZ03550.1", "McnA", "BGC0000332", 1, "NRP", 45.0, 340.0, 91.42259414225941, 3.78e-106], ["QGQ63518.1", "nonribosomal_peptide_synthetase_modules_A", "BGC0002548", 1, "NRP", 47.0, 347.0, 94.97907949790795, 5.54e-106], ["QRG35014.1", "NRPS", "BGC0002378", 1, "NRP", 46.0, 347.0, 92.25941422594143, 6.28e-106], ["KYC42747.1", "hypothetical_protein", "BGC0002484", 1, "NRP+Polyketide", 43.0, 347.0, 100.0, 8.73e-106], ["BAC67534.2", "arthrofactin_synthetase_A", "BGC0000305", 1, "NRP:Lipopeptide", 47.0, 346.0, 95.39748953974896, 1.03e-105], ["WP_100939442.1", "non-ribosomal_peptide_synthetase", "BGC0002071", 1, "NRP:Lipopeptide", 46.0, 346.0, 91.63179916317992, 1.5e-105], ["APO47826.1", "hypothetical_protein", "BGC0002653", 1, "NRP", 41.0, 346.0, 94.76987447698745, 1.58e-105], ["ABS74205.1", "fengycin_synthetase_E", "BGC0001095", 1, "NRP", 42.0, 341.0, 94.76987447698745, 1.89e-105], ["ABA73954.1", "putative_non-ribosomal_peptide_synthetase", "BGC0001842", 1, "NRP:Lipopeptide", 47.0, 345.0, 96.02510460251045, 1.9e-105], ["AJM89738.1", "PmxE", "BGC0001192", 1, "NRP", 44.0, 345.0, 89.7489539748954, 2.19e-105], ["AHZ34232.1", "CifA", "BGC0000323", 1, "NRP:Lipopeptide", 47.0, 345.0, 95.18828451882845, 2.78e-105], ["KYC41483.1", "hypothetical_protein", "BGC0002484", 1, "NRP+Polyketide", 45.0, 338.0, 93.30543933054393, 3.1e-105], ["AFH75328.1", "nonribosomal_peptide_synthetase", "BGC0000398", 1, "NRP:Cyclic depsipeptide", 47.0, 345.0, 95.39748953974896, 3.5e-105], ["QLY89262.1", "pseudodesmin_synthetase", "BGC0002522", 1, "NRP", 45.0, 345.0, 92.88702928870293, 3.51e-105], ["AXN93615.1", "PuwG", "BGC0001953", 1, "NRP", 44.0, 345.0, 93.72384937238493, 3.74e-105], ["ACC81021.1", "non-ribosomal_peptide_synthetase", "BGC0001479", 1, "NRP", 45.0, 344.0, 91.63179916317992, 4.8e-105], ["AEG64698.1", "LpmD", "BGC0000379", 1, "NRP", 45.0, 344.0, 92.67782426778243, 4.91e-105], ["QDJ74273.1", "non-ribosomal_peptide_synthetase", "BGC0002109", 1, "NRP", 45.0, 344.0, 92.25941422594143, 5.46e-105], ["ATY37609.1", "BreD", "BGC0001536", 1, "NRP", 44.0, 344.0, 93.09623430962343, 6.99e-105], ["KPN90369.1", "NunE", "BGC0001416", 1, "NRP", 47.0, 344.0, 94.76987447698745, 7.28e-105], ["AEZ51516.1", "pmxA", "BGC0001153", 1, "NRP:Lipopeptide", 42.0, 344.0, 91.63179916317992, 7.33e-105], ["AJM89735.1", "PmxA", "BGC0001192", 1, "NRP", 41.0, 343.0, 91.42259414225941, 9.99e-105], ["SJZ83675.1", "non-ribosomal_peptide_synthase_domain_TIGR01720/amino_acid_adenylation_domain-containing_protein/thioester_reductase_domain-containing_protein", "BGC0002660", 1, "NRP", 44.0, 343.0, 90.7949790794979, 1.38e-104], ["AJM89734.1", "PmxB", "BGC0001192", 1, "NRP", 43.0, 336.0, 89.7489539748954, 2.14e-104], ["AXN93614.1", "PuwF", "BGC0001953", 1, "NRP", 43.0, 342.0, 94.76987447698745, 2.36e-104], ["AAU39359.1", "lichenysin_synthase_LchAA", "BGC0000381", 1, "NRP", 43.0, 342.0, 91.0041841004184, 2.43e-104], ["ACA97577.1", "PmxB", "BGC0000408", 1, "NRP", 43.0, 335.0, 90.5857740585774, 2.98e-104], ["QDF82254.1", "non-ribosomal_peptide_synthetase", "BGC0001980", 1, "NRP", 47.0, 342.0, 95.39748953974896, 3.01e-104], ["WP_064118561.1", "non-ribosomal_peptide_synthetase", "BGC0001509", 1, "NRP", 46.0, 342.0, 94.14225941422593, 4.1e-104], ["AEZ51517.1", "pmxB", "BGC0001153", 1, "NRP:Lipopeptide", 43.0, 335.0, 89.7489539748954, 4.15e-104], ["ATV95610.1", "NRPS_A-PCP_didomain_protein", "BGC0001503", 1, "Polyketide", 43.0, 322.0, 90.7949790794979, 4.3e-104], ["CAL80824.1", "NRPS_module_protein", "BGC0000997", 1, "NRP+Polyketide", 44.0, 335.0, 94.35146443514645, 4.34e-104], ["AXM43052.1", "non-ribosomal_peptide_synthetase", "BGC0001945", 1, "NRP", 44.0, 342.0, 92.46861924686193, 4.47e-104], ["AFJ14795.1", "PlpF", "BGC0000403", 1, "NRP", 44.0, 335.0, 94.76987447698745, 6.05e-104], ["CCJ67648.1", "JagD", "BGC0001127", 1, "NRP", 44.0, 341.0, 93.51464435146444, 8.07e-104], ["AAF17281.1", "nosD", "BGC0001028", 1, "Polyketide+NRP:Cyclic depsipeptide", 45.0, 340.0, 97.69874476987448, 1.45e-103], ["AAZ03551.1", "McnB", "BGC0000332", 1, "NRP", 41.0, 333.0, 99.16317991631799, 2.27e-103], ["UEF20578.1", "nonribosomal_peptide_synthetase", "BGC0002360", 1, "NRP", 44.0, 339.0, 92.25941422594143, 3.8e-103], ["QKF54436.1", "nonribosomal_peptide_synthetase", "BGC0002581", 1, "NRP", 44.0, 339.0, 92.25941422594143, 3.8e-103], ["CAA11796.1", "PCZA363.5", "BGC0000322", 1, "NRP", 45.0, 338.0, 91.84100418410041, 4.27e-103], ["CAE02630.1", "surfactin_synthetase_A", "BGC0000433", 1, "NRP:Lipopeptide", 40.0, 338.0, 91.84100418410041, 5.24e-103], ["QNL34616.1", "SteA", "BGC0002092", 1, "NRP:Cyclic depsipeptide", 46.0, 338.0, 94.14225941422593, 8.87e-103], ["ACZ55942.1", "non-ribosomal_peptide_synthetase", "BGC0000302", 1, "NRP", 44.0, 337.0, 93.72384937238493, 1.21e-102], ["ABV79985.1", "ApnA", "BGC0000301", 1, "NRP", 43.0, 337.0, 94.14225941422593, 1.65e-102], ["QWM97320.1", "non-ribosomal_peptide_synthetase", "BGC0002384", 1, "NRP", 44.0, 337.0, 99.7907949790795, 2.57e-102], ["QDA77059.1", "polyketide_synthase/nonribosomal_peptide_synthetase", "BGC0002026", 1, "NRP+Polyketide", 44.0, 337.0, 91.42259414225941, 2.62e-102], ["AAF17280.1", "nosC", "BGC0001028", 1, "Polyketide+NRP:Cyclic depsipeptide", 43.0, 336.0, 94.56066945606695, 3.28e-102], ["QVQ62856.1", "nonribosomal_peptide_synthase", "BGC0002373", 1, "NRP", 41.0, 318.0, 92.05020920502092, 4.31e-102], ["AAF00962.1", "mcyC", "BGC0001017", 1, "NRP+Polyketide:Modular type I polyketide", 43.0, 332.0, 95.39748953974896, 4.35e-102], ["BCJ07599.1", "hypothetical_protein", "BGC0002379", 1, "NRP", 43.0, 329.0, 97.48953974895397, 4.75e-102], ["AZM51139.1", "non-ribosomal_peptide_synthetase", "BGC0002702", 1, "NRP", 45.0, 335.0, 85.35564853556485, 6.04e-102], ["AGI87384.1", "Peptide_synthase", "BGC0002358", 1, "Polyketide", 41.0, 335.0, 96.86192468619247, 6.22e-102], ["ATU31794.1", "NRPS", "BGC0001814", 1, "NRP", 43.0, 335.0, 90.3765690376569, 6.3e-102], ["QUJ09166.1", "Lon19", "BGC0002440", 1, "NRP", 43.0, 335.0, 91.63179916317992, 7.63e-102], ["QED88054.1", "nonribosomal_peptide_synthetase", "BGC0001967", 1, "NRP+Polyketide", 44.0, 335.0, 96.86192468619247, 8.56e-102], ["QRN75755.1", "Amino_acid_adenylation_domain_protein", "BGC0002114", 1, "NRP+Polyketide", 43.0, 335.0, 92.05020920502092, 1.03e-101], ["ACS20359.1", "amino_acid_adenylation_domain_protein", "BGC0002420", 1, "NRP+Polyketide", 44.0, 334.0, 93.30543933054393, 1.47e-101], ["AXN93613.1", "PuwE", "BGC0001953", 1, "NRP", 42.0, 334.0, 93.30543933054393, 1.51e-101], ["AXN93601.1", "PuwE", "BGC0001952", 1, "NRP", 42.0, 334.0, 93.30543933054393, 1.51e-101], ["AIW82284.1", "PuwG", "BGC0001125", 1, "NRP+Polyketide", 45.0, 334.0, 93.51464435146444, 1.53e-101], ["KYC42612.1", "hypothetical_protein", "BGC0002484", 1, "NRP+Polyketide", 42.0, 334.0, 100.62761506276149, 1.61e-101], ["ADY76664.1", "non-ribosomal_peptide_synthetase", "BGC0000950", 1, "NRP:Uridylpeptide+Other:Nucleoside", 44.0, 323.0, 90.7949790794979, 2.2e-101], ["QMN69932.1", "PsoA", "BGC0002521", 1, "NRP", 46.0, 333.0, 95.81589958158996, 2.6e-101], ["AHD05679.1", "putative_non-ribosomal_peptide_ligase/_polyketide_synthase_hybrid", "BGC0000402", 1, "NRP", 42.0, 333.0, 91.0041841004184, 2.88e-101], ["AGI89790.1", "ATP-dependent_valine_adenylase", "BGC0001792", 1, "NRP", 43.0, 333.0, 91.63179916317992, 2.9e-101], ["QIE07359.1", "dimodular_nonribosomal_peptide_synthase_NecA", "BGC0002050", 1, "NRP+Polyketide:Trans-AT type I polyketide", 45.0, 330.0, 93.93305439330544, 3.64e-101], ["APO47825.1", "non-ribosomal_peptide_synthetase", "BGC0002653", 1, "NRP", 44.0, 327.0, 89.3305439330544, 3.71e-101], ["QBG38783.1", "Atr22", "BGC0001975", 1, "NRP", 44.0, 333.0, 93.30543933054393, 5.27e-101], ["AHD05678.1", "nonribosomal_peptide_ligase_subunit", "BGC0000402", 1, "NRP", 43.0, 332.0, 91.42259414225941, 7.44e-101], ["AAO62588.1", "peptide_sythetase", "BGC0001016", 1, "NRP+Polyketide", 42.0, 328.0, 94.97907949790795, 1.43e-100], ["MBE8994632.1", "amino_acid_adenylation_domain-containing_protein", "BGC0002623", 1, "NRP+Polyketide", 43.0, 331.0, 96.02510460251045, 2.31e-100], ["AAO56328.1", "non-ribosomal_peptide_synthetase_SyfA", "BGC0000435", 1, "NRP", 47.0, 331.0, 92.67782426778243, 2.4e-100], ["ATY37588.1", "BogA", "BGC0001532", 1, "NRP", 41.0, 315.0, 92.25941422594143, 2.44e-100], ["WP_003981346.1", "non-ribosomal_peptide_synthetase", "BGC0001813", 1, "NRP", 45.0, 331.0, 92.67782426778243, 2.44e-100], ["AJV88375.1", "MfnC", "BGC0001214", 1, "NRP", 43.0, 331.0, 92.25941422594143, 2.45e-100], ["CZT62784.1", "Non-ribosomal_peptide_synthase,_involved_in_Hassallidin_biosynthesis", "BGC0001614", 1, "NRP", 42.0, 331.0, 99.581589958159, 2.45e-100], ["ATO51563.1", "non-ribosomal_peptide_synthetase", "BGC0001796", 1, "NRP", 42.0, 331.0, 94.35146443514645, 2.57e-100], ["AAU34202.1", "mannopeptimycin_peptide_synthetase_MppA", "BGC0000388", 1, "NRP", 44.0, 330.0, 92.25941422594143, 3.19e-100], ["RSO11553.1", "non-ribosomal_peptide_synthetase", "BGC0002637", 1, "NRP", 43.0, 330.0, 92.46861924686193, 4.16e-100], ["CAB15186.3", "siderophore_2,3-dihydroxybenzoate-glycine-threonine_trimeric_ester_bacillibactin_synthetase", "BGC0000309", 1, "NRP", 43.0, 330.0, 92.46861924686193, 4.23e-100], ["ACY06285.1", "non-ribosomal_peptide_synthetase", "BGC0001042", 1, "NRP+Polyketide", 43.0, 330.0, 92.67782426778243, 4.52e-100], ["CAJ21198.2", "non-ribosomal_peptide_synthetase", "BGC0000297", 1, "NRP:Glycopeptide+Polyketide:Other polyketide+Saccharide:Hybrid/tailoring saccharide", 42.0, 329.0, 97.48953974895397, 5.86e-100], ["AHD05677.1", "nonribosomal_peptide_ligase_subunit", "BGC0000402", 1, "NRP", 42.0, 329.0, 94.97907949790795, 7.95e-100], ["BAB69700.1", "iturin_A_synthetase_C", "BGC0001098", 1, "NRP+Polyketide", 42.0, 329.0, 94.35146443514645, 7.96e-100], ["BAF50711.1", "non_ribosomal_peptide_synthetase_for_virginiamycin_S", "BGC0001116", 1, "NRP+Polyketide", 45.0, 329.0, 85.56485355648536, 7.99e-100], ["WP_153044786.1", "non-ribosomal_peptide_synthetase", "BGC0001826", 1, "NRP", 44.0, 325.0, 93.72384937238493, 1.36e-99], ["ADL64235.1", "aureusimine_non-ribosomal_peptide_synthetase", "BGC0000308", 1, "NRP", 45.0, 328.0, 92.67782426778243, 1.97e-99], ["ABA23460.1", "Amino_acid_adenylation", "BGC0000427", 1, "NRP", 42.0, 318.0, 93.51464435146444, 2.59e-99], ["NAO96318.1", "amino_acid_adenylation_domain-containing_protein", "BGC0002117", 1, "NRP", 41.0, 328.0, 98.11715481171548, 2.62e-99], ["AIW82283.1", "PuwF", "BGC0001125", 1, "NRP+Polyketide", 43.0, 328.0, 93.09623430962343, 2.67e-99], ["AWI62626.1", "nonribosomal_peptide_synthetase", "BGC0001822", 1, "NRP", 45.0, 328.0, 91.21338912133892, 2.94e-99], ["ACZ55945.1", "non-ribosomal_peptide_synthetase", "BGC0000302", 1, "NRP", 42.0, 327.0, 95.39748953974896, 3.57e-99], ["AAC06347.1", "bacitracin_synthetase_2", "BGC0000310", 1, "NRP", 43.0, 327.0, 92.25941422594143, 3.69e-99], ["AVR48535.1", "CusC", "BGC0001564", 1, "NRP+Polyketide", 43.0, 327.0, 92.67782426778243, 4.17e-99], ["CUX79062.1", "Octapeptin_synthase_subunit_C", "BGC0001715", 1, "NRP", 43.0, 321.0, 85.98326359832636, 4.61e-99], ["QED88055.1", "nonribosomal_peptide_synthetase", "BGC0001967", 1, "NRP+Polyketide", 44.0, 327.0, 97.07112970711297, 4.94e-99], ["WP_068925909.1", "non-ribosomal_peptide_synthetase", "BGC0002688", 1, "NRP", 45.0, 327.0, 94.14225941422593, 4.94e-99], ["ATY37592.1", "BogE", "BGC0001532", 1, "NRP", 41.0, 327.0, 86.40167364016736, 4.97e-99], ["AGZ03650.1", "sevA", "BGC0000426", 1, "NRP", 44.0, 321.0, 92.25941422594143, 6.14e-99], ["CEK23605.1", "Non-ribosomal_peptide_synthase_involved_in_xenematides_synthesis", "BGC0001825", 1, "NRP", 44.0, 327.0, 92.67782426778243, 7.4e-99], ["QED55423.1", "nonribosomal_peptide_synthetase", "BGC0001984", 1, "NRP", 45.0, 327.0, 92.67782426778243, 7.58e-99], ["ADN26248.1", "peptide_synthetase", "BGC0000951", 1, "NRP", 43.0, 316.0, 90.5857740585774, 9.08e-99], ["RLV71193.1", "non-ribosomal_peptide_synthetase", "BGC0001846", 1, "NRP+Saccharide:Hybrid/tailoring saccharide", 44.0, 326.0, 86.19246861924687, 9.63e-99], ["ABA59547.1", "NRPS", "BGC0000453", 1, "NRP:Cyclic depsipeptide", 43.0, 326.0, 87.02928870292888, 9.67e-99], ["AIG26883.1", "NRPS_domain-containing_protein", "BGC0002432", 1, "NRP", 41.0, 326.0, 95.60669456066945, 9.9e-99], ["QKF54435.2", "nonribosomal_peptide_synthetase", "BGC0002581", 1, "NRP", 43.0, 326.0, 92.67782426778243, 1.26e-98], ["ABX37383.1", "amino_acid_adenylation_domain_protein", "BGC0000984", 1, "NRP+Polyketide", 43.0, 326.0, 96.23430962343096, 1.31e-98], ["AAS98786.1", "nonribosomal_peptide_synthetase", "BGC0001001", 1, "NRP+Polyketide", 42.0, 321.0, 93.09623430962343, 1.73e-98], ["CAE02633.1", "surfactin_synthetase_C_", "BGC0000433", 1, "NRP:Lipopeptide", 41.0, 322.0, 90.3765690376569, 1.74e-98], ["AHI59109.1", "locillomycin_synthase_B", "BGC0001005", 1, "NRP+Polyketide", 42.0, 325.0, 98.32635983263597, 1.81e-98], ["AHH53507.1", "non-ribosomal_peptide_synthetase", "BGC0000439", 1, "NRP:Lipopeptide:Ca+-dependent lipopeptide", 45.0, 325.0, 89.7489539748954, 1.91e-98], ["ABW17375.1", "PsoA", "BGC0000411", 1, "NRP", 43.0, 325.0, 96.86192468619247, 2.23e-98], ["CAC48362.1", "peptide_synthetase", "BGC0000311", 1, "NRP", 44.0, 325.0, 91.0041841004184, 2.83e-98], ["UEF20592.1", "nonribosomal_peptide_synthetase", "BGC0002360", 1, "NRP", 42.0, 320.0, 92.67782426778243, 3.08e-98], ["AGZ03651.1", "sevB", "BGC0000426", 1, "NRP", 40.0, 325.0, 92.25941422594143, 3.21e-98], ["AFY58521.1", "amino_acid_adenylation_enzyme/thioester_reductase_family_protein", "BGC0002411", 1, "NRP+Polyketide", 43.0, 323.0, 93.51464435146444, 5.25e-98], ["OLZ52456.1", "non-ribosomal_peptide_synthetase", "BGC0001462", 1, "NRP:Glycopeptide", 44.0, 324.0, 89.3305439330544, 5.25e-98], ["AGS77310.1", "NRPS_module_7", "BGC0001178", 1, "NRP:Glycopeptide", 44.0, 324.0, 90.5857740585774, 5.28e-98], ["ABS74179.1", "bacillomycin_D_synthetase_C", "BGC0001090", 1, "Polyketide+NRP:Lipopeptide", 42.0, 324.0, 92.67782426778243, 5.86e-98], ["AGU50950.1", "putative_non-ribosomal_peptide_synthetase", "BGC0002417", 1, "NRP+Polyketide", 43.0, 323.0, 92.67782426778243, 7.97e-98], ["CUX79061.1", "Octapeptin_synthase_subunit_B", "BGC0001715", 1, "NRP", 41.0, 323.0, 95.39748953974896, 8.62e-98], ["ABS74180.1", "bacillomycin_D_synthetase_B", "BGC0001090", 1, "Polyketide+NRP:Lipopeptide", 41.0, 323.0, 100.836820083682, 8.68e-98], ["QDA77045.1", "polyketide_synthase/nonribosomal_peptide_synthetase", "BGC0002025", 1, "NRP+Polyketide", 45.0, 323.0, 86.61087866108787, 8.86e-98], ["AQX14499.1", "monobactam_NRPS_scaffold_1", "BGC0001672", 1, "NRP", 41.0, 323.0, 94.76987447698745, 9.69e-98], ["ACM79812.1", "ZmaQ", "BGC0001059", 1, "NRP+Polyketide", 41.0, 323.0, 92.88702928870293, 1.04e-97], ["NPC94426.1", "amino_acid_adenylation_domain-containing_protein", "BGC0002695", 1, "NRP", 43.0, 323.0, 92.05020920502092, 1.06e-97], ["QBC75022.1", "non-ribosomal_peptide_synthetase", "BGC0001968", 1, "NRP", 44.0, 323.0, 90.5857740585774, 1.19e-97], ["ALK27915.1", "non-ribosomal_peptide_synthase", "BGC0001233", 1, "NRP", 43.0, 323.0, 91.63179916317992, 1.21e-97], ["AAM80536.1", "StaD", "BGC0000290", 1, "NRP:Glycopeptide", 45.0, 323.0, 90.1673640167364, 1.32e-97], ["KMO93435.1", "NRPS/PKS", "BGC0002095", 1, "NRP", 43.0, 317.0, 95.81589958158996, 1.42e-97], ["WP_013310342.1", "non-ribosomal_peptide_synthetase", "BGC0001728", 1, "NRP+Polyketide", 41.0, 323.0, 100.2092050209205, 1.5e-97], ["BAH43765.1", "tyrocidine_synthetase_II", "BGC0000452", 1, "NRP", 44.0, 323.0, 91.84100418410041, 1.54e-97], ["AHJ31215.1", "Long-chain-fatty-acid--CoA_ligase", "BGC0000430", 1, "NRP+Polyketide:Modular type I polyketide", 42.0, 323.0, 97.90794979079497, 1.57e-97], ["BAV56271.1", "", "BGC0001657", 1, "NRP", 43.0, 323.0, 91.21338912133892, 1.63e-97], ["AEO14744.1", "NdaB", "BGC0000396", 1, "NRP", 41.0, 320.0, 95.18828451882845, 1.7e-97], ["AEI58867.1", "peptide_synthetase", "BGC0000455", 1, "NRP", 43.0, 322.0, 92.88702928870293, 1.8e-97], ["QNH67551.1", "Cip23", "BGC0002108", 1, "NRP", 44.0, 322.0, 93.30543933054393, 2.16e-97], ["CDF96614.1", "NRPS", "BGC0001149", 1, "NRP:Lipopeptide+Saccharide:Hybrid/tailoring saccharide", 44.0, 322.0, 93.30543933054393, 2.68e-97], ["CBA63680.1", "nonribosomal_peptide_synthetase_NRPS", "BGC0000368", 1, "NRP", 44.0, 322.0, 92.67782426778243, 2.69e-97], ["ACM68690.1", "AerG1", "BGC0000298", 1, "NRP", 40.0, 317.0, 100.418410041841, 2.72e-97], ["NAO96320.1", "amino_acid_adenylation_domain-containing_protein", "BGC0002117", 1, "NRP", 42.0, 322.0, 93.51464435146444, 2.92e-97], ["AAO62587.1", "peptide_sythetase", "BGC0001016", 1, "NRP+Polyketide", 41.0, 322.0, 91.63179916317992, 3.55e-97], ["CAD29798.1", "peptide_synthetase", "BGC0001015", 1, "NRP+Polyketide", 43.0, 322.0, 91.84100418410041, 3.55e-97], ["QBA57735.1", "NRPS", "BGC0002377", 1, "NRP", 44.0, 322.0, 92.88702928870293, 3.68e-97], ["AET98906.1", "putative_non-ribosomal_peptide_synthetase", "BGC0000415", 1, "NRP", 44.0, 322.0, 91.42259414225941, 3.71e-97], ["DAB41484.1", "nonribosomal_peptide_synthetase/polyketide_synthase_type_I", "BGC0001230", 1, "NRP:Cyclic depsipeptide+Polyketide:Modular type I polyketide", 44.0, 321.0, 92.67782426778243, 5e-97], ["AGP37410.1", "peptide_synthetase", "BGC0002386", 1, "NRP+Polyketide", 44.0, 321.0, 95.39748953974896, 5.29e-97], ["BAY02138.1", "peptide_synthetase", "BGC0002532", 1, "NRP+Polyketide", 40.0, 315.0, 94.14225941422593, 5.39e-97], ["BAY02139.1", "nonribosomal_protein_synthetase", "BGC0002532", 1, "NRP+Polyketide", 43.0, 320.0, 98.32635983263597, 5.93e-97], ["ATP76244.1", "NdaB", "BGC0001705", 1, "NRP+Polyketide", 42.0, 318.0, 94.97907949790795, 6.39e-97], ["AEI70245.1", "nonribosomal_peptide_synthetase_NRPS", "BGC0000401", 1, "NRP", 42.0, 321.0, 93.30543933054393, 6.7e-97], ["QDJ74275.1", "non-ribosomal_peptide_synthetase", "BGC0002109", 1, "NRP", 44.0, 321.0, 92.25941422594143, 7.4e-97], ["QNH67550.1", "Cip22", "BGC0002108", 1, "NRP", 45.0, 321.0, 91.63179916317992, 7.59e-97], ["QBC75021.1", "non-ribosomal_peptide_synthetase", "BGC0001968", 1, "NRP", 44.0, 321.0, 92.88702928870293, 7.6e-97], ["AAK57184.1", "MxaA", "BGC0001022", 1, "NRP+Polyketide", 41.0, 320.0, 98.74476987447699, 7.99e-97], ["ABD14712.1", "cesB", "BGC0000320", 1, "NRP:Cyclic depsipeptide", 41.0, 320.0, 90.5857740585774, 9.32e-97], ["QYA95680.1", "amino_acid_adenylation_domain-containing_protein", "BGC0002676", 1, "NRP", 42.0, 320.0, 91.21338912133892, 9.82e-97], ["QKF54438.1", "nonribosomal_peptide_synthetase", "BGC0002581", 1, "NRP", 42.0, 320.0, 91.21338912133892, 9.83e-97], ["EME52988.1", "amino_acid_adenylation_protein", "BGC0001460", 1, "NRP:Glycopeptide", 43.0, 320.0, 93.72384937238493, 1.12e-96], ["AKC91857.1", "nonribosomal_peptide_synthetase", "BGC0001414", 1, "NRP", 44.0, 318.0, 91.63179916317992, 1.24e-96], ["AAO62586.1", "peptide_sythetase", "BGC0001016", 1, "NRP+Polyketide", 40.0, 320.0, 94.35146443514645, 1.28e-96], ["AZF85940.1", "non-ribosomal_peptide_synthase", "BGC0001963", 1, "NRP+Polyketide", 45.0, 320.0, 90.3765690376569, 1.33e-96], ["AXG47007.1", "non-ribosomal_peptide_synthetase", "BGC0000383", 1, "NRP+Polyketide:Modular type I polyketide", 42.0, 314.0, 96.65271966527197, 1.35e-96], ["EFE73313.1", "nonribosomal_peptide_synthetase", "BGC0000431", 1, "NRP:Cyclic depsipeptide", 44.0, 320.0, 92.67782426778243, 1.81e-96], ["AFY58523.1", "amino_acid_adenylation_enzyme/thioester_reductase_family_protein", "BGC0002411", 1, "NRP+Polyketide", 44.0, 320.0, 91.63179916317992, 1.82e-96], ["BAH43764.1", "tyrocidine_synthetase_I", "BGC0000452", 1, "NRP", 42.0, 314.0, 86.40167364016736, 1.95e-96], ["CAG15012.1", "peptide_synthetase,_module_7", "BGC0000441", 1, "NRP", 44.0, 319.0, 89.5397489539749, 2.11e-96], ["CAE53353.1", "non-ribosomal_peptide_synthetase", "BGC0000440", 1, "NRP:Glycopeptide", 44.0, 319.0, 89.5397489539749, 2.11e-96], ["AFR69334.1", "nonribosomal_peptide_synthetase_SpiDE1", "BGC0001045", 1, "NRP:Cyclic depsipeptide+Polyketide:Modular type I polyketide", 40.0, 319.0, 95.39748953974896, 2.48e-96], ["QEO74982.1", "omn7", "BGC0002078", 1, "NRP:Cyclic depsipeptide", 44.0, 319.0, 93.51464435146444, 2.58e-96], ["CAD29799.1", "microcystin_synthetase", "BGC0001015", 1, "NRP+Polyketide", 42.0, 317.0, 95.39748953974896, 2.62e-96], ["AKJ15828.1", "peptide_synthetase", "BGC0002735", 1, "Polyketide+NRP", 44.0, 316.0, 92.88702928870293, 3.52e-96], ["QSJ20140.1", "amino_acid_adenylation_domain-containing_protein", "BGC0002572", 1, "NRP+Polyketide", 41.0, 318.0, 95.60669456066945, 3.81e-96], ["AQH32486.1", "peptide_synthetase", "BGC0001667", 1, "NRP+Polyketide", 41.0, 316.0, 94.56066945606695, 4.38e-96], ["ANY58984.1", "non-ribosomal_synthetase", "BGC0001615", 1, "NRP", 42.0, 316.0, 92.25941422594143, 4.6e-96], ["AWX24482.1", "non-ribosomal_peptide_synthetase", "BGC0001695", 1, "NRP", 43.0, 318.0, 92.67782426778243, 4.64e-96], ["AHD05618.1", "putative_non-ribosomal_peptide_ligase_domain_protein", "BGC0001033", 1, "NRP+Polyketide", 40.0, 313.0, 98.74476987447699, 5.74e-96], ["AQX14497.1", "monobactam_NRPS_scaffold_4", "BGC0001672", 1, "NRP", 41.0, 318.0, 94.76987447698745, 5.79e-96], ["ABD65958.1", "nonribosomal_peptide_synthetase", "BGC0000341", 1, "NRP", 42.0, 318.0, 93.72384937238493, 6.58e-96], ["ACG60778.1", "NRPS(A/PCP)", "BGC0001058", 1, "NRP:Glycopeptide+Polyketide:Modular type I polyketide+Saccharide:Hybrid/tailoring saccharide", 41.0, 301.0, 90.7949790794979, 6.93e-96], ["AHI59108.1", "locillomycin_synthase_A", "BGC0001005", 1, "NRP+Polyketide", 41.0, 318.0, 92.88702928870293, 7.78e-96], ["AIE77060.1", "peptide_synthetase_module_7", "BGC0000418", 1, "NRP", 44.0, 317.0, 89.3305439330544, 9.78e-96], ["OKA09425.1", "non-ribosomal_peptide_synthetase", "BGC0001459", 1, "NRP:Glycopeptide", 44.0, 317.0, 91.84100418410041, 9.81e-96], ["AEA30274.1", "peptide_synthetase", "BGC0000429", 1, "Polyketide+NRP:Cyclic depsipeptide", 42.0, 317.0, 91.42259414225941, 1.14e-95], ["ACS20360.1", "amino_acid_adenylation_domain_protein", "BGC0002420", 1, "NRP+Polyketide", 40.0, 312.0, 98.32635983263597, 1.28e-95], ["AGC45618.1", "non-ribosomal_peptide_synthetase", "BGC0001394", 1, "NRP+Polyketide", 44.0, 316.0, 93.30543933054393, 1.31e-95], ["AAF08797.1", "MycC", "BGC0001103", 1, "NRP+Polyketide", 40.0, 317.0, 93.09623430962343, 1.47e-95], ["EWM63002.1", "non-ribosomal_peptide_synthetase", "BGC0001328", 1, "NRP:Cyclic depsipeptide+Polyketide:Modular type I polyketide", 43.0, 312.0, 95.18828451882845, 1.5e-95], ["DAB41477.1", "nonribosomal_peptide_synthetase", "BGC0001230", 1, "NRP:Cyclic depsipeptide+Polyketide:Modular type I polyketide", 44.0, 317.0, 92.88702928870293, 2.12e-95], ["ALK27914.1", "non-ribosomal_peptide_synthase", "BGC0001233", 1, "NRP", 44.0, 317.0, 91.21338912133892, 2.18e-95], ["AAZ23075.1", "peptide_synthetase", "BGC0000291", 1, "NRP", 42.0, 317.0, 93.30543933054393, 2.2e-95], ["ATD51279.1", "nonribosomal_peptide_synthase", "BGC0001650", 1, "NRP", 42.0, 316.0, 95.39748953974896, 2.22e-95], ["QBG38784.1", "Atr23", "BGC0001975", 1, "NRP", 42.0, 316.0, 94.76987447698745, 2.94e-95], ["ABX37382.1", "amino_acid_adenylation_domain_protein", "BGC0000984", 1, "NRP+Polyketide", 42.0, 316.0, 94.14225941422593, 2.99e-95], ["AFY58522.1", "non-ribosomal_peptide_synthase/amino_acid_adenylation_enzyme", "BGC0002411", 1, "NRP+Polyketide", 41.0, 315.0, 92.46861924686193, 3.56e-95], ["MCC5036786.1", "amino_acid_adenylation_domain-containing_protein", "BGC0002638", 1, "NRP", 41.0, 316.0, 92.88702928870293, 3.58e-95], ["BAE98155.1", "putative_non-ribosomal_peptide_synthetase", "BGC0000339", 1, "NRP", 42.0, 316.0, 91.0041841004184, 3.69e-95], ["QVQ62868.1", "nonribosomal_peptide_synthase", "BGC0002373", 1, "NRP", 43.0, 316.0, 95.81589958158996, 3.98e-95], ["ALV82356.1", "CDA_peptide_synthetase_I", "BGC0001370", 1, "NRP", 43.0, 316.0, 91.21338912133892, 4.11e-95], ["BAH22762.1", "nonribosomal_peptide_synthetase", "BGC0001018", 1, "NRP", 41.0, 311.0, 97.90794979079497, 4.85e-95], ["WP_080679150.1", "non-ribosomal_peptide_synthetase", "BGC0001228", 1, "NRP:Cyclic depsipeptide", 43.0, 315.0, 89.9581589958159, 5e-95], ["QPI18723.1", "nonribosomal_peptide_synthetase", "BGC0002125", 1, "NRP:Cyclic depsipeptide", 42.0, 313.0, 92.46861924686193, 5.22e-95], ["AEH41794.1", "HrmP", "BGC0000374", 1, "NRP:Cyclic depsipeptide", 43.0, 315.0, 91.42259414225941, 5.23e-95], ["QYA95682.1", "amino_acid_adenylation_domain-containing_protein", "BGC0002676", 1, "NRP", 43.0, 315.0, 91.63179916317992, 5.41e-95], ["AAF00960.1", "mcyA", "BGC0001017", 1, "NRP+Polyketide:Modular type I polyketide", 44.0, 315.0, 92.67782426778243, 6.9e-95], ["ACZ55946.1", "non-ribosomal_peptide_synthetase", "BGC0000302", 1, "NRP", 42.0, 313.0, 97.28033472803347, 7.14e-95], ["APZ78680.1", "nonribosomal_peptide_synthetase", "BGC0001417", 1, "NRP:Cyclic depsipeptide+Polyketide:Iterative type I polyketide", 44.0, 315.0, 93.09623430962343, 7.21e-95], ["WP_012408786.1", "non-ribosomal_peptide_synthetase", "BGC0002061", 1, "NRP:Cyclic depsipeptide+Polyketide:Modular type I polyketide", 42.0, 315.0, 93.51464435146444, 9.21e-95], ["QVQ62855.1", "nonribosomal_peptide_synthase", "BGC0002373", 1, "NRP", 43.0, 315.0, 93.51464435146444, 9.7e-95], ["PVC99865.1", "non-ribosomal_peptide_synthetase", "BGC0002100", 1, "NRP+Other", 44.0, 315.0, 93.93305439330544, 9.76e-95], ["EFE73312.1", "nonribosomal_peptide_synthetase", "BGC0000431", 1, "NRP:Cyclic depsipeptide", 42.0, 315.0, 92.88702928870293, 1.02e-94], ["AIG79240.1", "Hypothetical_protein", "BGC0000419", 1, "Saccharide+NRP:Glycopeptide", 44.0, 314.0, 89.3305439330544, 1.15e-94], ["CCM44336.1", "Nonribosomal_peptide_synthetase", "BGC0001056", 1, "NRP+Polyketide:Modular type I polyketide+Polyketide:PUFA synthase or related polyketide", 42.0, 314.0, 91.21338912133892, 1.34e-94], ["APZ78692.1", "nonribosomal_peptide_synthetase", "BGC0001418", 1, "NRP:Cyclic depsipeptide+Polyketide:Iterative type I polyketide", 43.0, 314.0, 92.25941422594143, 1.35e-94], ["APZ78716.1", "nonribosomal_peptide_synthetase", "BGC0001420", 1, "NRP:Cyclic depsipeptide+Polyketide:Iterative type I polyketide", 43.0, 314.0, 92.25941422594143, 1.35e-94], ["QPI18726.1", "nonribosomal_peptide_synthetase", "BGC0002125", 1, "NRP:Cyclic depsipeptide", 42.0, 308.0, 92.46861924686193, 1.51e-94], ["AEF33078.1", "dimodular_nonribosomal_peptide_synthetase", "BGC0001039", 1, "NRP+Polyketide", 43.0, 314.0, 92.25941422594143, 1.65e-94], ["WP_099111429.1", "non-ribosomal_peptide_synthetase", "BGC0001826", 1, "NRP", 44.0, 312.0, 92.46861924686193, 1.67e-94], ["UEF20580.1", "nonribosomal_peptide_synthetase", "BGC0002360", 1, "NRP", 42.0, 314.0, 91.42259414225941, 1.81e-94], ["AHB82058.1", "non_ribosomal_peptide_synthetase", "BGC0001019", 1, "NRP+Polyketide:Modular type I polyketide", 44.0, 314.0, 92.46861924686193, 1.82e-94], ["AGU50953.1", "putative_non-ribosomal_peptide_synthetase", "BGC0002417", 1, "NRP+Polyketide", 43.0, 313.0, 93.09623430962343, 2.02e-94], ["WP_030498974.1", "tyrocidine_synthase_3", "BGC0001327", 1, "NRP:Cyclic depsipeptide+Polyketide:Modular type I polyketide", 43.0, 309.0, 95.18828451882845, 2.05e-94], ["AQW44894.1", "non-ribosomal_peptide_synthetase", "BGC0001737", 1, "NRP+Polyketide", 42.0, 313.0, 96.02510460251045, 2.27e-94], ["BAH04162.1", "trsJ", "BGC0000450", 1, "NRP", 43.0, 313.0, 91.42259414225941, 2.34e-94], ["AHD05621.1", "non-ribosomal_peptide_ligase_domain_protein", "BGC0001033", 1, "NRP+Polyketide", 41.0, 313.0, 91.63179916317992, 2.35e-94], ["CEK23364.1", "putative_Phenylalanine_racemase_(ATP-hydrolyzing)", "BGC0001716", 1, "NRP", 40.0, 313.0, 93.09623430962343, 2.44e-94], ["APZ78856.1", "nonribosomal_peptide_synthetase", "BGC0001432", 1, "NRP:Cyclic depsipeptide+Polyketide:Iterative type I polyketide", 43.0, 313.0, 92.05020920502092, 2.5e-94], ["BBD17759.1", "non-ribosomal_peptide_synthetase", "BGC0001919", 1, "NRP+Polyketide", 44.0, 313.0, 92.46861924686193, 2.5e-94], ["AEA30272.1", "peptide_synthetase", "BGC0000429", 1, "Polyketide+NRP:Cyclic depsipeptide", 43.0, 313.0, 91.63179916317992, 2.51e-94], ["AGU50951.1", "putative_non-ribosomal_peptide_synthetase", "BGC0002417", 1, "NRP+Polyketide", 40.0, 309.0, 98.32635983263597, 2.52e-94], ["CBZ42146.1", "putative_non-ribosomal_peptide_synthetase", "BGC0001117", 1, "NRP", 46.0, 313.0, 90.7949790794979, 2.53e-94], ["ctg1_orf19", "", "BGC0001013", 1, "NRP+Polyketide", 41.0, 313.0, 96.44351464435147, 2.62e-94], ["ABC87508.1", "NRPS_for_pipecolate_incorporation", "BGC0001011", 1, "NRP+Polyketide", 41.0, 313.0, 96.44351464435147, 2.73e-94], ["QCQ67880.1", "non-ribosomal_peptide_synthetase", "BGC0002297", 1, "NRP+Polyketide", 42.0, 313.0, 91.84100418410041, 3.03e-94], ["ABS75232.1", "DhbF", "BGC0001185", 1, "NRP:NRP siderophore", 43.0, 313.0, 93.72384937238493, 3.11e-94], ["AAD44233.1", "PstA", "BGC0000362", 1, "NRP", 44.0, 313.0, 86.19246861924687, 3.29e-94], ["APZ78704.1", "nonribosomal_peptide_synthetase", "BGC0001419", 1, "NRP:Cyclic depsipeptide+Polyketide:Iterative type I polyketide", 43.0, 313.0, 92.05020920502092, 3.39e-94], ["CBZ42143.1", "putative_non-ribosomal_peptide_synthetase", "BGC0001117", 1, "NRP", 44.0, 313.0, 93.72384937238493, 4.09e-94], ["CAM56771.1", "", "BGC0000354", 1, "NRP", 42.0, 313.0, 91.84100418410041, 4.22e-94], ["BAI63288.1", "putative_non-ribosomal_peptide_synthetase", "BGC0000434", 1, "NRP", 43.0, 313.0, 92.05020920502092, 4.29e-94], ["QEO75075.1", "condensation_domain-containing_protein", "BGC0002079", 1, "NRP:Cyclic depsipeptide", 43.0, 313.0, 91.21338912133892, 4.69e-94], ["OLZ50886.1", "non-ribosomal_peptide_synthetase", "BGC0001461", 1, "NRP:Glycopeptide", 43.0, 312.0, 90.1673640167364, 5.35e-94], ["AYA22333.1", "KerD", "BGC0001955", 1, "NRP", 43.0, 312.0, 90.1673640167364, 5.35e-94], ["QPI18729.1", "nonribosomal_peptide_synthetase", "BGC0002125", 1, "NRP:Cyclic depsipeptide", 43.0, 312.0, 91.84100418410041, 6.01e-94], ["ALD82526.1", "non-ribosomal_peptide_synthase", "BGC0001212", 1, "NRP+Polyketide", 43.0, 312.0, 92.88702928870293, 6.09e-94], ["BAW32324.1", "nonribosomal_peptide_synthetase", "BGC0001630", 1, "NRP+Polyketide", 43.0, 312.0, 87.23849372384937, 6.12e-94], ["WP_039806852.1", "non-ribosomal_peptide_synthetase", "BGC0002001", 1, "NRP+Polyketide", 42.0, 308.0, 91.63179916317992, 6.32e-94], ["BCJ07531.1", "hypothetical_protein", "BGC0002379", 1, "NRP", 49.0, 307.0, 80.3347280334728, 7.65e-94], ["AAX31557.1", "peptide_synthetase_1", "BGC0000336", 1, "NRP", 42.0, 312.0, 91.63179916317992, 8.71e-94], ["APZ78846.1", "nonribosomal_peptide_synthetase", "BGC0001431", 1, "NRP:Cyclic depsipeptide+Polyketide:Iterative type I polyketide", 43.0, 311.0, 92.46861924686193, 1.16e-93], ["QDJ74274.1", "non-ribosomal_peptide_synthetase", "BGC0002109", 1, "NRP", 47.0, 306.0, 73.84937238493724, 1.33e-93], ["AHB82072.1", "non_ribosomal_peptide_synthetase/polyketide_synthase", "BGC0001231", 1, "NRP+Polyketide:Modular type I polyketide", 43.0, 311.0, 93.72384937238493, 1.5e-93], ["CEK23366.1", "putative_Ornithine_racemase", "BGC0001716", 1, "NRP", 39.0, 311.0, 100.418410041841, 1.52e-93], ["AAZ55900.1", "non-ribosomal_peptide_synthase:Amino_acid_adenylation", "BGC0000359", 1, "NRP", 41.0, 311.0, 91.63179916317992, 1.54e-93], ["QBQ12465.1", "amino_acid_adenylation_domain-containing_protein", "BGC0002693", 1, "NRP", 42.0, 311.0, 96.86192468619247, 1.56e-93], ["CAG29032.1", "nonribosomal_peptide_synthetase_(modules_3_to_6)", "BGC0001023", 1, "NRP+Polyketide:Modular type I polyketide", 43.0, 311.0, 92.46861924686193, 2.14e-93], ["APZ78822.1", "nonribosomal_peptide_synthetase", "BGC0001429", 1, "NRP:Cyclic depsipeptide+Polyketide:Iterative type I polyketide", 43.0, 311.0, 92.46861924686193, 2.14e-93], ["AHD05616.1", "putative_non-ribosomal_peptide_ligase_domain_protein", "BGC0001033", 1, "NRP+Polyketide", 40.0, 310.0, 93.93305439330544, 2.38e-93], ["AAK81827.1", "peptide_synthetase", "BGC0000326", 1, "NRP", 42.0, 310.0, 89.5397489539749, 2.61e-93], ["QEO75076.1", "AMP-dependent_synthetase_and_ligase", "BGC0002079", 1, "NRP:Cyclic depsipeptide", 44.0, 305.0, 85.35564853556485, 2.66e-93], ["AGZ15458.1", "putative_non-ribosomal_peptide_synthetase", "BGC0001036", 1, "NRP+Polyketide", 42.0, 310.0, 93.30543933054393, 2.7e-93], ["AAK81824.1", "peptide_synthetase", "BGC0000326", 1, "NRP", 44.0, 310.0, 85.35564853556485, 3.53e-93], ["CAJ34374.1", "NRPS_protein", "BGC0000445", 1, "NRP:Cyclic depsipeptide", 44.0, 310.0, 91.0041841004184, 3.67e-93], ["AAL15600.1", "SimH", "BGC0000270", 1, "Polyketide", 44.0, 304.0, 90.7949790794979, 3.72e-93], ["ctg4_5", "", "BGC0002017", 1, "NRP", 43.0, 310.0, 90.1673640167364, 3.73e-93], ["UEF20591.1", "nonribosomal_peptide_synthetase", "BGC0002360", 1, "NRP", 43.0, 309.0, 85.98326359832636, 3.95e-93], ["AAK06804.1", "Tyroxyl-AMP-forming_enzyme", "BGC0001072", 1, "Saccharide+Polyketide:Modular type I polyketide+Polyketide:Type II polyketide+Other:Aminocoumarin", 44.0, 304.0, 90.7949790794979, 4.51e-93], ["CCM44337.1", "Nonribosomal_peptide_synthetase", "BGC0001056", 1, "NRP+Polyketide:Modular type I polyketide+Polyketide:PUFA synthase or related polyketide", 44.0, 310.0, 95.18828451882845, 4.82e-93], ["UKO95756.1", "amino_acid_adenylation_domain-containing_protein", "BGC0002632", 1, "NRP", 41.0, 309.0, 94.56066945606695, 4.96e-93], ["BAX89998.1", "Non-ribosomal_peptide_synthetase", "BGC0001628", 1, "NRP", 42.0, 310.0, 89.7489539748954, 4.98e-93], ["CZT62794.1", "Non-ribosomal_peptide_synthase_involved_in_Hassallidin_biosynthesis", "BGC0001614", 1, "NRP", 42.0, 310.0, 92.05020920502092, 5.07e-93], ["KON97029.1", "phenylalanine_racemase", "BGC0002122", 1, "NRP", 41.0, 305.0, 87.44769874476988, 5.51e-93], ["ABJ97436.1", "MerP", "BGC0001012", 1, "NRP+Polyketide", 41.0, 309.0, 96.44351464435147, 6.63e-93], ["ABM21572.1", "crpD", "BGC0000975", 1, "NRP+Polyketide", 39.0, 309.0, 105.43933054393307, 7.06e-93], ["ORC16618.1", "hypothetical_protein", "BGC0001341", 1, "NRP", 39.0, 309.0, 92.25941422594143, 7.06e-93], ["QPB41098.1", "non-ribosomal_peptide_synthetase", "BGC0002503", 1, "NRP+Polyketide", 42.0, 308.0, 91.42259414225941, 7.36e-93], ["QEO74905.1", "condensation_domain-containing_protein", "BGC0002588", 1, "Other", 40.0, 309.0, 91.84100418410041, 9.67e-93], ["AEA30273.1", "peptide_synthetase", "BGC0000429", 1, "Polyketide+NRP:Cyclic depsipeptide", 42.0, 309.0, 93.72384937238493, 9.96e-93], ["AAT12283.1", "LtxA", "BGC0000384", 1, "NRP", 42.0, 308.0, 90.5857740585774, 1.24e-92], ["ACC81023.1", "non-ribosomal_peptide_synthetase", "BGC0001479", 1, "NRP", 42.0, 308.0, 92.46861924686193, 1.25e-92], ["WP_044618979.1", "non-ribosomal_peptide_synthetase", "BGC0001791", 1, "NRP", 41.0, 308.0, 88.07531380753139, 1.33e-92], ["CAE53352.1", "non-ribosomal_peptide_synthetase", "BGC0000440", 1, "NRP:Glycopeptide", 44.0, 308.0, 85.35564853556485, 1.33e-92], ["CAG15011.1", "peptide_synthetase,_module_4-6", "BGC0000441", 1, "NRP", 44.0, 308.0, 85.35564853556485, 1.33e-92], ["AXF16146.1", "non-ribosomal_peptide_synthetase", "BGC0002563", 1, "NRP", 41.0, 308.0, 95.39748953974896, 1.37e-92], ["NAO96319.1", "amino_acid_adenylation_domain-containing_protein", "BGC0002117", 1, "NRP", 41.0, 308.0, 94.35146443514645, 1.65e-92], ["AJK49758.1", "non-ribosomal_peptide_synthase", "BGC0002565", 1, "NRP", 40.0, 308.0, 98.11715481171548, 1.73e-92], ["QBG38782.1", "Atr21", "BGC0001975", 1, "NRP", 45.0, 308.0, 91.21338912133892, 1.81e-92], ["AVI26393.1", "nonribosomal_peptide_synthase", "BGC0001800", 1, "NRP+Polyketide", 42.0, 308.0, 92.67782426778243, 1.81e-92], ["CAA11795.1", "PCZA363.4", "BGC0000322", 1, "NRP", 43.0, 308.0, 85.35564853556485, 1.81e-92], ["AHB82071.1", "non_ribosomal_peptide_synthetase", "BGC0001231", 1, "NRP+Polyketide:Modular type I polyketide", 43.0, 308.0, 92.46861924686193, 1.82e-92], ["QNL14925.1", "AptD", "BGC0002512", 1, "NRP", 40.0, 306.0, 96.86192468619247, 2.07e-92], ["WP_144411596.1", "non-ribosomal_peptide_synthetase", "BGC0002001", 1, "NRP+Polyketide", 41.0, 306.0, 91.42259414225941, 2.23e-92], ["CAJ77716.1", "Mps2_protein", "BGC0000364", 1, "NRP", 43.0, 308.0, 86.82008368200836, 2.31e-92], ["ALK27916.1", "non-ribosomal_peptide_synthase", "BGC0001233", 1, "NRP", 42.0, 308.0, 92.88702928870293, 2.41e-92], ["AAS47562.1", "mixed_type_I_polyketide_synthase_-_peptide_synthetase", "BGC0001108", 1, "NRP+Polyketide:Trans-AT type I polyketide", 40.0, 308.0, 92.88702928870293, 2.56e-92], ["ctg1_orf8", "", "BGC0001109", 1, "NRP+Polyketide", 40.0, 308.0, 92.88702928870293, 2.56e-92], ["WP_039806856.1", "non-ribosomal_peptide_synthetase", "BGC0002001", 1, "NRP+Polyketide", 42.0, 307.0, 97.07112970711297, 2.78e-92], ["ASA76632.1", "polyketide_synthase_non-ribosomal_peptide_synthetase_hybrid", "BGC0001751", 1, "NRP+Polyketide", 41.0, 307.0, 97.28033472803347, 2.91e-92], ["ADG27358.1", "peptide_synthetase", "BGC0000296", 1, "NRP", 42.0, 307.0, 85.98326359832636, 3.15e-92], ["CCJ67646.1", "JagB", "BGC0001127", 1, "NRP", 44.0, 307.0, 93.72384937238493, 3.21e-92], ["BBA21073.1", "putative_non-ribosomal_peptide_synthetase", "BGC0001740", 1, "NRP+Polyketide", 43.0, 307.0, 89.5397489539749, 3.3e-92], ["RSO11554.1", "non-ribosomal_peptide_synthetase", "BGC0002637", 1, "NRP", 43.0, 307.0, 87.23849372384937, 3.41e-92], ["CAD91211.1", "putative_non-ribosomal_peptide_synthetase,_module_7", "BGC0000289", 1, "NRP:Glycopeptide+Saccharide:Hybrid/tailoring saccharide", 44.0, 307.0, 91.21338912133892, 3.94e-92], ["ANG60379.1", "nonribosomal_peptide_synthetase_BudA", "BGC0001434", 1, "NRP", 41.0, 303.0, 97.90794979079497, 4.55e-92], ["AZM50111.1", "non-ribosomal_peptide_synthetase", "BGC0002702", 1, "NRP", 43.0, 307.0, 85.77405857740585, 4.61e-92], ["QYA95681.1", "amino_acid_adenylation_domain-containing_protein", "BGC0002676", 1, "NRP", 42.0, 307.0, 93.72384937238493, 4.62e-92], ["ARU08074.1", "mlcL", "BGC0001448", 1, "NRP:Lipopeptide:Ca+-dependent lipopeptide", 42.0, 307.0, 94.56066945606695, 4.69e-92], ["AAK81825.1", "peptide_synthetase", "BGC0000326", 1, "NRP", 42.0, 306.0, 85.35564853556485, 4.88e-92], ["ACS20362.1", "amino_acid_adenylation_domain_protein", "BGC0002420", 1, "NRP+Polyketide", 41.0, 306.0, 92.25941422594143, 5.17e-92], ["AQH32484.1", "peptide_synthetase", "BGC0001667", 1, "NRP+Polyketide", 40.0, 306.0, 94.35146443514645, 5.88e-92], ["AZM57022.1", "non-ribosomal_peptide_synthetase", "BGC0002314", 1, "NRP", 43.0, 306.0, 92.67782426778243, 6.13e-92], ["AAK81826.1", "peptide_synthetase", "BGC0000326", 1, "NRP", 42.0, 306.0, 85.56485355648536, 6.3e-92], ["APZ78729.1", "nonribosomal_peptide_synthetase", "BGC0001421", 1, "NRP:Cyclic depsipeptide+Polyketide:Iterative type I polyketide", 44.0, 306.0, 92.25941422594143, 8.64e-92], ["CAD55498.1", "CDA_peptide_synthetase_III_(CdaPs3)", "BGC0000315", 1, "NRP:Lipopeptide:Ca+-dependent lipopeptide", 42.0, 306.0, 91.0041841004184, 1.06e-91], ["ABU70377.1", "hypothetical_protein", "BGC0001890", 1, "NRP", 41.0, 304.0, 94.97907949790795, 1.17e-91], ["WP_013310343.1", "non-ribosomal_peptide_synthetase", "BGC0001728", 1, "NRP+Polyketide", 42.0, 305.0, 87.86610878661088, 1.28e-91], ["AAG06715.1", "probable_non-ribosomal_peptide_synthetase", "BGC0002037", 1, "NRP", 42.0, 305.0, 86.19246861924687, 1.43e-91], ["CBJ79915.1", "putative_Phenylalanine_racemase_(ATP-hydrolyzing)", "BGC0001133", 1, "NRP", 41.0, 305.0, 93.93305439330544, 1.55e-91], ["ABY83163.1", "Azi25", "BGC0000960", 1, "NRP+Polyketide", 42.0, 305.0, 93.72384937238493, 1.75e-91], ["AFY58519.1", "amino_acid_adenylation_enzyme/thioester_reductase_family_protein,thioester_reductase-like_protein", "BGC0002411", 1, "NRP+Polyketide", 37.0, 305.0, 94.35146443514645, 1.85e-91], ["PHM26613.1", "pyoverdine_synthetase_D", "BGC0001130", 1, "NRP+Polyketide", 40.0, 305.0, 101.67364016736403, 1.93e-91], ["BAX64247.1", "NRPS", "BGC0001623", 1, "NRP+Polyketide", 44.0, 305.0, 91.42259414225941, 1.96e-91], ["WP_018540607.1", "non-ribosomal_peptide_synthetase", "BGC0001332", 1, "NRP+Polyketide", 41.0, 305.0, 92.05020920502092, 2.04e-91], ["CAJ46692.1", "non-ribosomal_peptide_synthase", "BGC0000969", 1, "NRP:Cyclic depsipeptide+Polyketide:Modular type I polyketide", 42.0, 305.0, 93.09623430962343, 2.1e-91], ["CAQ43084.1", "non_ribosomal_polypeptide_synthetase", "BGC0000970", 1, "NRP+Polyketide:Modular type I polyketide", 42.0, 303.0, 95.39748953974896, 2.63e-91], ["ATD51278.1", "nonribosomal_peptide_synthase", "BGC0001650", 1, "NRP", 42.0, 305.0, 97.69874476987448, 2.8e-91], ["AIG79241.1", "Hypothetical_protein", "BGC0000419", 1, "Saccharide+NRP:Glycopeptide", 42.0, 305.0, 86.40167364016736, 2.86e-91], ["AIW58892.1", "non-ribosomal_peptide_synthetase", "BGC0001582", 1, "NRP", 42.0, 305.0, 91.42259414225941, 3.09e-91], ["ALG65313.1", "Cal23", "BGC0001297", 1, "NRP", 44.0, 290.0, 87.44769874476988, 3.42e-91], ["AQH32485.1", "peptide_synthetase", "BGC0001667", 1, "NRP+Polyketide", 39.0, 304.0, 95.18828451882845, 3.52e-91], ["BBD17741.1", "non-ribosomal_peptide_synthetase", "BGC0001918", 1, "NRP+Polyketide", 43.0, 304.0, 92.46861924686193, 3.94e-91], ["EPH46598.1", "putative_Dimodular_nonribosomal_peptide_synthase", "BGC0001519", 1, "NRP+Polyketide", 42.0, 302.0, 92.25941422594143, 4.24e-91], ["ABL74936.1", "NRPS", "BGC0001048", 1, "NRP:Glycopeptide+Polyketide:Modular type I polyketide+Saccharide:Hybrid/tailoring saccharide", 41.0, 304.0, 92.67782426778243, 4.78e-91], ["AHD05614.1", "putative_non-ribosomal_peptide_ligase/_polyketide_synthase_hybrid", "BGC0001033", 1, "NRP+Polyketide", 39.0, 304.0, 92.05020920502092, 4.97e-91], ["AKA54626.1", "NRPS", "BGC0001216", 1, "NRP+Polyketide", 43.0, 304.0, 92.67782426778243, 5.06e-91], ["CCJ67645.1", "JagA", "BGC0001127", 1, "NRP", 45.0, 303.0, 87.44769874476988, 5.25e-91], ["WP_054234643.1", "non-ribosomal_peptide_synthetase", "BGC0002014", 1, "NRP+Polyketide", 41.0, 304.0, 93.93305439330544, 5.25e-91], ["TRX17524.1", "amino_acid_adenylation_domain-containing_protein", "BGC0002329", 1, "NRP", 42.0, 304.0, 98.32635983263597, 5.43e-91], ["AAT01807.1", "non-ribosomal_peptide_synthetase", "BGC0000365", 1, "NRP", 41.0, 303.0, 95.18828451882845, 6.74e-91], ["QGY73453.1", "Itm21", "BGC0002451", 1, "Polyketide", 42.0, 303.0, 93.30543933054393, 6.92e-91], ["QNH67552.1", "Cip24", "BGC0002108", 1, "NRP", 43.0, 301.0, 92.25941422594143, 8.25e-91], ["CAM59606.1", "non-ribosomal_peptide_synthetase", "BGC0000297", 1, "NRP:Glycopeptide+Polyketide:Other polyketide+Saccharide:Hybrid/tailoring saccharide", 41.0, 303.0, 97.48953974895397, 9.73e-91], ["ACO78745.1", "Non-ribosomal_peptide_synthase:Amino_acid_adenylation", "BGC0002433", 1, "NRP", 41.0, 303.0, 97.48953974895397, 9.83e-91], ["QWT72292.1", "putative_non-ribosomal_peptide_synthetase", "BGC0002430", 1, "NRP+Saccharide", 42.0, 303.0, 91.63179916317992, 1.01e-90], ["extra_gene", "NRPS/PKS", "BGC0002095", 1, "NRP", 41.0, 303.0, 97.07112970711297, 1.23e-90], ["AXN93605.1", "PuwA", "BGC0001953", 1, "NRP", 42.0, 303.0, 93.93305439330544, 1.27e-90], ["AAU34203.1", "mannopeptimycin_peptide_synthetase_MppB", "BGC0000388", 1, "NRP", 40.0, 303.0, 93.51464435146444, 1.31e-90], ["AAM80537.1", "StaC", "BGC0000290", 1, "NRP:Glycopeptide", 42.0, 303.0, 86.40167364016736, 1.33e-90], ["QBA57736.1", "NRPS", "BGC0002377", 1, "NRP", 43.0, 302.0, 88.49372384937239, 1.69e-90], ["QNL14923.1", "AptC", "BGC0002512", 1, "NRP", 42.0, 302.0, 92.25941422594143, 1.69e-90], ["AJK49757.1", "non-ribosomal_peptide_synthase", "BGC0002565", 1, "NRP", 42.0, 302.0, 87.65690376569037, 1.7e-90], ["WP_010639240.1", "non-ribosomal_peptide_synthetase", "BGC0000958", 1, "NRP:Cyclic depsipeptide+Polyketide:Modular type I polyketide", 44.0, 302.0, 92.88702928870293, 1.73e-90], ["QWM97319.1", "non-ribosomal_peptide_synthetase", "BGC0002384", 1, "NRP", 42.0, 302.0, 93.30543933054393, 1.91e-90], ["CAJ77715.1", "Mps1_protein", "BGC0000364", 1, "NRP", 42.0, 302.0, 91.84100418410041, 2.41e-90], ["QED55421.1", "nonribosomal_peptide_synthetase", "BGC0001984", 1, "NRP", 42.0, 302.0, 93.51464435146444, 2.44e-90], ["QCQ67881.1", "non-ribosomal_peptide_synthetase", "BGC0002297", 1, "NRP+Polyketide", 40.0, 300.0, 95.60669456066945, 2.46e-90], ["CAB38518.1", "CDA_peptide_synthetase_I_(CdaPs1)", "BGC0000315", 1, "NRP:Lipopeptide:Ca+-dependent lipopeptide", 42.0, 302.0, 91.63179916317992, 2.57e-90], ["BAV56270.1", "", "BGC0001657", 1, "NRP", 42.0, 302.0, 92.46861924686193, 2.6e-90], ["AEW31020.1", "plipastatin_synthetase", "BGC0000407", 1, "NRP", 42.0, 301.0, 86.82008368200836, 3.12e-90], ["QBC75023.1", "non-ribosomal_peptide_synthetase", "BGC0001968", 1, "NRP", 41.0, 301.0, 92.67782426778243, 3.17e-90], ["UHJ79953.1", "non-ribosomal_peptide_synthetase", "BGC0002654", 1, "NRP", 44.0, 301.0, 91.42259414225941, 3.23e-90], ["CAJ77695.1", "MPS1_protein", "BGC0000363", 1, "NRP", 42.0, 301.0, 91.84100418410041, 3.27e-90], ["CAD91212.1", "putative_non-ribosomal_peptide_synthetase,_modules_4-6", "BGC0000289", 1, "NRP:Glycopeptide+Saccharide:Hybrid/tailoring saccharide", 42.0, 301.0, 85.56485355648536, 3.33e-90], ["BAY02137.1", "amino_acid_adenylation_domain-containing_protein", "BGC0002532", 1, "NRP+Polyketide", 40.0, 301.0, 94.76987447698745, 4.27e-90], ["antaC", "NRPS", "BGC0001455", 1, "NRP+Polyketide", 43.0, 301.0, 91.63179916317992, 4.35e-90], ["MBD2892722.1", "D-alanine--D-alanyl_carrier_protein_ligase", "BGC0002718", 1, "NRP", 44.0, 301.0, 91.21338912133892, 4.52e-90], ["ctg1_orf17", "", "BGC0001457", 1, "NRP", 41.0, 296.0, 90.7949790794979, 4.7e-90], ["AAC44128.1", "saframycin_Mx1_synthetase_B", "BGC0002706", 1, "NRP", 42.0, 301.0, 89.5397489539749, 5.18e-90], ["ACZ55944.1", "non-ribosomal_peptide_synthetase", "BGC0000302", 1, "NRP", 43.0, 301.0, 93.09623430962343, 5.77e-90], ["CAC48361.1", "peptide_synthetase", "BGC0000311", 1, "NRP", 42.0, 301.0, 85.35564853556485, 6.15e-90], ["AXN93581.1", "PuwF-G", "BGC0001950", 1, "NRP", 43.0, 301.0, 91.42259414225941, 6.35e-90], ["AXN93590.1", "PuwF-G", "BGC0001951", 1, "NRP", 43.0, 301.0, 91.42259414225941, 6.35e-90], ["CAQ71828.1", "non_ribosomal_peptide_synthase,_antibiotic_synthesis;_contains_3_condensation_domains,_2_AMP-acid_ligases_II_domains,_2_PP-binding,_Phosphopantetheine_attachment_site", "BGC0001189", 1, "NRP", 39.0, 300.0, 97.90794979079497, 7.85e-90], ["DAB41478.1", "nonribosomal_peptide_synthetase", "BGC0001230", 1, "NRP:Cyclic depsipeptide+Polyketide:Modular type I polyketide", 42.0, 300.0, 86.40167364016736, 1.03e-89], ["WP_006051170.1", "non-ribosomal_peptide_synthetase", "BGC0001999", 1, "NRP", 42.0, 300.0, 96.02510460251045, 1.17e-89], ["QYC40290.1", "A50926_NRPS,_module_7", "BGC0002344", 1, "NRP", 43.0, 300.0, 91.42259414225941, 1.34e-89], ["AGN74876.1", "nonribosomal_peptide_synthetase", "BGC0000459", 1, "NRP:Cyclic depsipeptide+Polyketide:Trans-AT type I polyketide", 42.0, 300.0, 92.88702928870293, 1.45e-89], ["CUX79060.1", "Octapeptin_synthase_subunit_A", "BGC0001715", 1, "NRP", 39.0, 300.0, 92.46861924686193, 1.54e-89], ["ATW47208.1", "non-ribosomal_peptide_synthetase", "BGC0002466", 1, "NRP", 44.0, 300.0, 86.40167364016736, 1.58e-89], ["ALV86867.1", "Tlo21", "BGC0001406", 1, "NRP", 40.0, 300.0, 92.88702928870293, 1.59e-89], ["ACC81024.1", "non-ribosomal_peptide_synthetase", "BGC0001479", 1, "NRP", 39.0, 298.0, 98.9539748953975, 1.63e-89], ["ABP57748.1", "DepD", "BGC0000993", 1, "NRP:Cyclic depsipeptide+Polyketide:Modular type I polyketide", 41.0, 299.0, 90.7949790794979, 2.02e-89], ["CBJ79916.1", "putative_Ornithine_racemase", "BGC0001133", 1, "NRP", 42.0, 299.0, 92.05020920502092, 2.13e-89], ["AAF63833.1", "PstD", "BGC0000362", 1, "NRP", 40.0, 298.0, 91.84100418410041, 2.17e-89], ["AYJ71721.1", "non-ribosomal_peptide_synthetase", "BGC0001942", 1, "NRP+Polyketide", 40.0, 299.0, 93.51464435146444, 2.63e-89], ["AGS77309.1", "NRPS_modules_4-6", "BGC0001178", 1, "NRP:Glycopeptide", 42.0, 299.0, 85.35564853556485, 2.85e-89], ["ABD65957.1", "nonribosomal_peptide_synthetase", "BGC0000341", 1, "NRP", 41.0, 299.0, 91.0041841004184, 2.97e-89], ["ADA69239.2", "trans-AT_hybrid_polyketide_synthase-NRPS", "BGC0001071", 1, "NRP+Polyketide:Modular type I polyketide+Polyketide:Trans-AT type I polyketide", 41.0, 299.0, 94.56066945606695, 3e-89], ["QBM78313.1", "non-ribosomal_peptide_synthatase", "BGC0002542", 1, "Polyketide+NRP", 38.0, 296.0, 97.69874476987448, 3.14e-89], ["AKJ15829.1", "peptide_synthetase", "BGC0002735", 1, "Polyketide+NRP", 41.0, 296.0, 91.42259414225941, 3.41e-89], ["AYJ71720.1", "non-ribosomal_peptide_synthetase", "BGC0001942", 1, "NRP+Polyketide", 40.0, 298.0, 91.42259414225941, 3.5e-89], ["AWI62627.1", "nonribosomal_peptide_synthetase", "BGC0001822", 1, "NRP", 39.0, 298.0, 93.93305439330544, 3.5e-89], ["QWT72293.1", "non-ribosomal_peptide_synthetase", "BGC0002430", 1, "NRP+Saccharide", 41.0, 298.0, 91.63179916317992, 3.59e-89], ["AAD44234.1", "PstB", "BGC0000362", 1, "NRP", 43.0, 298.0, 93.09623430962343, 3.62e-89], ["CAJ77696.1", "MPS2_protein", "BGC0000363", 1, "NRP", 42.0, 298.0, 91.63179916317992, 3.63e-89], ["AMK48226.1", "nonribosomal_peptide_synthetase", "BGC0001351", 1, "NRP", 39.0, 298.0, 93.51464435146444, 3.64e-89], ["QRG35013.1", "NRPS", "BGC0002378", 1, "NRP", 42.0, 298.0, 90.1673640167364, 3.74e-89], ["WP_010369430.1", "non-ribosomal_peptide_synthetase", "BGC0000314", 1, "Polyketide+NRP:Cyclic depsipeptide+Other:Aminocoumarin", 39.0, 298.0, 94.97907949790795, 3.77e-89], ["ABS74181.1", "bacillomycin_D_synthetase_A_", "BGC0001090", 1, "Polyketide+NRP:Lipopeptide", 40.0, 298.0, 91.0041841004184, 3.86e-89], ["AAZ23077.1", "peptide_synthetase", "BGC0000291", 1, "NRP", 42.0, 298.0, 93.30543933054393, 3.96e-89], ["BCD33690.1", "non-ribosomal_peptide_synthetase", "BGC0002448", 1, "NRP", 42.0, 298.0, 90.1673640167364, 4.01e-89], ["QUJ09168.1", "Lon21", "BGC0002440", 1, "NRP", 42.0, 298.0, 92.25941422594143, 4.59e-89], ["RSO11555.1", "non-ribosomal_peptide_synthetase", "BGC0002637", 1, "NRP", 42.0, 298.0, 87.44769874476988, 4.73e-89], ["ABM34278.1", "amino_acid_adenylation_domain_protein", "BGC0002419", 1, "NRP+Polyketide", 39.0, 295.0, 97.90794979079497, 5.23e-89], ["EME52989.1", "amino_acid_adenylation_protein", "BGC0001460", 1, "NRP:Glycopeptide", 43.0, 298.0, 85.56485355648536, 5.26e-89], ["OKA09424.1", "non-ribosomal_peptide_synthetase", "BGC0001459", 1, "NRP:Glycopeptide", 43.0, 298.0, 85.35564853556485, 5.26e-89], ["ABP55169.1", "amino_acid_adenylation_domain", "BGC0000150", 1, "NRP+Polyketide:Enediyne type I polyketide", 40.0, 283.0, 90.5857740585774, 5.9e-89], ["AQZ69229.1", "hypothetical_protein", "BGC0001635", 1, "NRP+Polyketide", 42.0, 298.0, 92.25941422594143, 6.04e-89], ["WP_054234617.1", "non-ribosomal_peptide_synthetase", "BGC0002014", 1, "NRP+Polyketide", 42.0, 298.0, 92.05020920502092, 6.67e-89], ["ACO78737.1", "Non-ribosomal_peptide_synthase,_PvdD/PvdJ-like_protein", "BGC0002433", 1, "NRP", 41.0, 298.0, 92.05020920502092, 7.31e-89], ["ABS74208.1", "fengycin_synthetase_B", "BGC0001095", 1, "NRP", 39.0, 297.0, 87.44769874476988, 9.1e-89], ["BAX90000.1", "Non-ribosomal_peptide_synthetase", "BGC0001628", 1, "NRP", 42.0, 297.0, 92.67782426778243, 9.64e-89], ["EWS95124.1", "hypothetical_protein", "BGC0000306", 1, "NRP:Lipopeptide", 43.0, 297.0, 91.21338912133892, 9.76e-89], ["BAH43869.1", "linear_pentadecapeptide_gramicidin_synthetase_LgrA", "BGC0000367", 1, "NRP", 38.0, 297.0, 93.51464435146444, 1.21e-88], ["ANS62968.1", "actinomycin_synthetase_II", "BGC0001567", 1, "NRP", 41.0, 297.0, 91.42259414225941, 1.24e-88], ["ABV79987.1", "ApnC", "BGC0000301", 1, "NRP", 41.0, 297.0, 92.25941422594143, 1.24e-88], ["AJV88377.1", "MfnE", "BGC0001214", 1, "NRP", 43.0, 297.0, 90.5857740585774, 1.3e-88], ["CAG23960.2", "hybrid_NRPS/PKS_protein", "BGC0001089", 1, "Polyketide+NRP", 39.0, 297.0, 93.09623430962343, 1.35e-88], ["ARO38317.1", "nonribosomal_peptide_synthetase", "BGC0001560", 1, "NRP+Polyketide", 39.0, 297.0, 92.46861924686193, 1.37e-88], ["ALG65336.1", "Var3", "BGC0002416", 1, "NRP+Polyketide", 41.0, 296.0, 92.67782426778243, 1.5e-88], ["CAQ71829.1", "non_ribosomal_peptide_synthase,_antibiotic_synthesis;_contains_4_condensation_domains,_3_AMP-acid_ligases_II_domains,_3_PP-binding,_Phosphopantetheine_attachment_site_and_a_putative_thioesterase_domain", "BGC0001189", 1, "NRP", 40.0, 296.0, 96.65271966527197, 1.79e-88], ["AYA22335.1", "KerB", "BGC0001955", 1, "NRP", 41.0, 292.0, 85.14644351464436, 2.17e-88], ["AHZ20781.1", "non-ribosomal_peptide_synthase", "BGC0000369", 1, "NRP+Saccharide:Hybrid/tailoring saccharide", 44.0, 296.0, 86.19246861924687, 2.2e-88], ["AZM51141.1", "non-ribosomal_peptide_synthetase", "BGC0002702", 1, "NRP", 42.0, 296.0, 90.1673640167364, 2.21e-88], ["AZM57023.1", "non-ribosomal_peptide_synthetase", "BGC0002314", 1, "NRP", 42.0, 296.0, 87.65690376569037, 2.21e-88], ["WP_019634550.1", "type_I_polyketide_synthase", "BGC0001443", 1, "NRP+Polyketide", 42.0, 296.0, 91.84100418410041, 2.25e-88], ["QBQ12464.1", "amino_acid_adenylation_domain-containing_protein", "BGC0002693", 1, "NRP", 41.0, 296.0, 91.21338912133892, 2.41e-88], ["DAC80541.1", "NRPS/PKS", "BGC0001840", 1, "NRP+Polyketide", 41.0, 295.0, 91.84100418410041, 2.44e-88], ["ANI24100.1", "nonribosomal_peptide_synthetase", "BGC0001235", 1, "NRP+Polyketide", 41.0, 296.0, 93.09623430962343, 2.46e-88], ["QGA70148.1", "nonribosomal_peptide_synthetase", "BGC0002293", 1, "NRP", 42.0, 296.0, 90.3765690376569, 2.62e-88], ["MCC5036784.1", "amino_acid_adenylation_domain-containing_protein", "BGC0002638", 1, "NRP", 42.0, 295.0, 85.77405857740585, 3.04e-88], ["CAD29797.1", "peptide_synthetase", "BGC0001015", 1, "NRP+Polyketide", 40.0, 296.0, 93.72384937238493, 3.15e-88], ["ABS74206.1", "fengycin_synthetase_D", "BGC0001095", 1, "NRP", 40.0, 296.0, 94.14225941422593, 3.26e-88], ["DAC80528.1", "peptide_synthetase", "BGC0001878", 1, "NRP+Polyketide", 42.0, 294.0, 91.63179916317992, 3.75e-88], ["CAJ34381.1", "NRPS_protein", "BGC0000445", 1, "NRP:Cyclic depsipeptide", 40.0, 295.0, 91.0041841004184, 3.86e-88], ["WP_050383084.1", "non-ribosomal_peptide_synthetase", "BGC0001451", 1, "NRP", 44.0, 295.0, 92.88702928870293, 4.2e-88], ["AHZ20784.1", "non-ribosomal_peptide_synthase", "BGC0000369", 1, "NRP+Saccharide:Hybrid/tailoring saccharide", 40.0, 295.0, 93.30543933054393, 4.29e-88], ["UMM61371.1", "Tsk10", "BGC0002661", 1, "NRP", 40.0, 295.0, 90.1673640167364, 4.43e-88], ["OLZ52457.1", "non-ribosomal_peptide_synthetase", "BGC0001462", 1, "NRP:Glycopeptide", 42.0, 295.0, 85.35564853556485, 4.49e-88], ["BAB69699.1", "iturin_A_synthetase_B", "BGC0001098", 1, "NRP+Polyketide", 41.0, 295.0, 87.23849372384937, 4.61e-88], ["ALV82384.1", "CDA_peptide_synthetase_II", "BGC0001370", 1, "NRP", 41.0, 295.0, 93.09623430962343, 6.03e-88], ["ALG65342.1", "Var7", "BGC0002416", 1, "NRP+Polyketide", 43.0, 295.0, 87.86610878661088, 7.7e-88], ["AAF08795.1", "MycA", "BGC0001103", 1, "NRP+Polyketide", 39.0, 295.0, 91.63179916317992, 8.27e-88], ["BAB69698.1", "iturin_A_synthetase_A", "BGC0001098", 1, "NRP+Polyketide", 39.0, 295.0, 91.21338912133892, 8.28e-88], ["AAY93354.1", "non-ribosomal_peptide_synthetase_PvdD", "BGC0000413", 1, "NRP", 40.0, 295.0, 96.86192468619247, 8.36e-88], ["BBA20967.1", "nonribosomal_peptide_synthetase", "BGC0001763", 1, "NRP+Polyketide", 42.0, 295.0, 90.1673640167364, 8.73e-88], ["CAJ96470.1", "non-ribosomal_peptide_synthetase", "BGC0000330", 1, "NRP:NRP siderophore", 43.0, 294.0, 87.86610878661088, 1e-87], ["CZT62792.1", "non-ribosomal_peptide_synthase_involved_in_Hassallidin_biosynthesis", "BGC0001614", 1, "NRP", 40.0, 294.0, 97.28033472803347, 1.02e-87], ["AXN93592.1", "PuwA", "BGC0001952", 1, "NRP", 41.0, 294.0, 92.67782426778243, 1.08e-87], ["QRN75754.1", "Polyketide_synthase", "BGC0002114", 1, "NRP+Polyketide", 41.0, 294.0, 88.49372384937239, 1.11e-87], ["CAB38517.1", "CDA_peptide_synthetase_II_(CdaPs2)", "BGC0000315", 1, "NRP:Lipopeptide:Ca+-dependent lipopeptide", 41.0, 294.0, 93.09623430962343, 1.11e-87], ["CAE53351.1", "non-ribosomal_peptide_synthetase", "BGC0000440", 1, "NRP:Glycopeptide", 42.0, 290.0, 85.77405857740585, 1.19e-87], ["BAX89999.1", "Non-ribosomal_peptide_synthetase", "BGC0001628", 1, "NRP", 43.0, 294.0, 92.25941422594143, 1.43e-87], ["AKJ15826.1", "peptide_synthetase", "BGC0002735", 1, "Polyketide+NRP", 40.0, 294.0, 93.30543933054393, 1.44e-87], ["ABW00331.1", "amino_acid_adenylation_domain", "BGC0000333", 1, "NRP", 42.0, 294.0, 91.21338912133892, 1.61e-87], ["CAG15010.1", "peptide_synthetase,_module_3", "BGC0000441", 1, "NRP", 42.0, 290.0, 85.77405857740585, 1.66e-87], ["AAN85512.1", "nonribosomal_peptide_synthetase", "BGC0001101", 1, "NRP+Polyketide:Modular type I polyketide+Polyketide:Trans-AT type I polyketide", 37.0, 293.0, 99.581589958159, 1.75e-87], ["AJD47485.1", "PpsD", "BGC0002418", 1, "NRP+Polyketide", 41.0, 293.0, 89.5397489539749, 1.95e-87], ["AJW76709.1", "DsaG", "BGC0001196", 1, "NRP", 42.0, 293.0, 87.23849372384937, 1.96e-87], ["BAV57443.1", "NRPS_(C-A-PCP-TE)", "BGC0001818", 1, "NRP", 41.0, 292.0, 92.05020920502092, 2.31e-87], ["QBA57741.1", "NRPS", "BGC0002377", 1, "NRP", 43.0, 279.0, 88.07531380753139, 2.37e-87], ["AAY93355.1", "non-ribosomal_peptide_synthetase_PvdJ", "BGC0000413", 1, "NRP", 40.0, 293.0, 101.25523012552303, 2.57e-87], ["AFJ14793.1", "PlpD", "BGC0000403", 1, "NRP", 39.0, 292.0, 94.56066945606695, 3.38e-87], ["AXG46163.1", "non-ribosomal_peptide_synthetase", "BGC0002713", 1, "NRP", 40.0, 290.0, 97.90794979079497, 3.66e-87], ["AHH25592.1", "NRPS", "BGC0000957", 1, "NRP+Polyketide", 41.0, 285.0, 91.0041841004184, 3.69e-87], ["AAT01806.1", "non-ribosomal_peptide_synthetase", "BGC0000365", 1, "NRP", 43.0, 293.0, 86.82008368200836, 3.76e-87], ["SDF67386.1", "non-ribosomal_peptide_synthase_domain_TIGR01720/amino_acid_adenylation_domain-containing_protein", "BGC0002422", 1, "NRP", 41.0, 293.0, 91.84100418410041, 3.89e-87], ["CAJ18237.2", "non-ribosomal_peptide_synthetase_B", "BGC0000354", 1, "NRP", 41.0, 292.0, 92.88702928870293, 5.05e-87], ["AAV97877.1", "OnnI", "BGC0001105", 1, "NRP+Polyketide:Trans-AT type I polyketide", 41.0, 292.0, 89.7489539748954, 5.32e-87], ["AGI89791.1", "Nonribosomal_peptide_synthetase", "BGC0001792", 1, "NRP", 39.0, 292.0, 99.581589958159, 5.38e-87], ["WP_078586793.1", "non-ribosomal_peptide_synthetase", "BGC0001760", 1, "NRP", 40.0, 291.0, 90.7949790794979, 6.05e-87], ["ABP57749.1", "DepE", "BGC0000993", 1, "NRP:Cyclic depsipeptide+Polyketide:Modular type I polyketide", 41.0, 292.0, 92.05020920502092, 6.21e-87], ["QTT72101.1", "non-ribosomal_peptide_synthetase", "BGC0002350", 1, "NRP+Polyketide+Saccharide", 40.0, 292.0, 94.14225941422593, 6.4e-87], ["AAG02355.1", "peptide_synthetase_NRPS9-8", "BGC0000963", 1, "NRP:Glycopeptide+Polyketide:Modular type I polyketide+Saccharide:Hybrid/tailoring saccharide", 40.0, 292.0, 94.14225941422593, 6.42e-87], ["CCP42826.1", "Probable_peptide_synthetase_Nrp_(peptide_synthase)", "BGC0001627", 1, "NRP", 42.0, 292.0, 89.1213389121339, 6.62e-87], ["ALG65318.1", "Cal18", "BGC0001297", 1, "NRP", 42.0, 292.0, 88.49372384937239, 6.65e-87], ["AGD80623.1", "non-ribosomal_peptide_synthetase", "BGC0000394", 1, "NRP", 40.0, 292.0, 91.42259414225941, 6.85e-87], ["QBQ12463.1", "amino_acid_adenylation_domain-containing_protein", "BGC0002693", 1, "NRP", 41.0, 292.0, 92.88702928870293, 7.09e-87], ["ACO78738.1", "Non-ribosomal_peptide_synthase,_PvdJ(2)-like_protein", "BGC0002433", 1, "NRP", 40.0, 292.0, 92.05020920502092, 7.19e-87], ["AGC65514.1", "TtcB", "BGC0001876", 1, "NRP", 38.0, 291.0, 94.76987447698745, 9.85e-87], ["AAF08796.1", "MycB", "BGC0001103", 1, "NRP+Polyketide", 39.0, 291.0, 93.30543933054393, 9.88e-87], ["ASX95241.1", "IlaS", "BGC0001620", 1, "NRP+Polyketide", 42.0, 291.0, 89.9581589958159, 1.01e-86], ["QEO74981.1", "omn6", "BGC0002078", 1, "NRP:Cyclic depsipeptide", 41.0, 291.0, 91.63179916317992, 1.32e-86], ["QDQ83032.1", "amino_acid_adenylation_domain-containing_protein", "BGC0002564", 1, "NRP", 41.0, 291.0, 98.74476987447699, 1.34e-86], ["AEI58866.1", "peptide_synthetase", "BGC0000455", 1, "NRP", 42.0, 290.0, 85.35564853556485, 2.41e-86], ["WP_039806850.1", "non-ribosomal_peptide_synthetase", "BGC0002001", 1, "NRP+Polyketide", 40.0, 290.0, 92.67782426778243, 3.08e-86], ["ANS62967.1", "non-ribosomal_peptide_synthase/amino_acid_adenylation_enzyme", "BGC0001567", 1, "NRP", 42.0, 290.0, 86.19246861924687, 4.18e-86], ["AHZ20774.1", "non-ribosomal_peptide_synthase", "BGC0000369", 1, "NRP+Saccharide:Hybrid/tailoring saccharide", 40.0, 290.0, 87.23849372384937, 4.4e-86], ["CRI73800.1", "loading_module_of_NRPS-PKS", "BGC0001215", 1, "NRP", 40.0, 287.0, 92.46861924686193, 4.89e-86], ["ABM34277.1", "amino_acid_adenylation_domain_protein", "BGC0002419", 1, "NRP+Polyketide", 42.0, 289.0, 94.14225941422593, 5.7e-86], ["AFK57215.1", "DidD", "BGC0000985", 1, "Polyketide+NRP:Cyclic depsipeptide", 42.0, 289.0, 91.63179916317992, 6.01e-86], ["CAJ96468.1", "non-ribosomal_peptide_synthetase", "BGC0000330", 1, "NRP:NRP siderophore", 38.0, 285.0, 92.88702928870293, 6.97e-86], ["QPI18728.1", "nonribosomal_peptide_synthetase", "BGC0002125", 1, "NRP:Cyclic depsipeptide", 42.0, 289.0, 92.88702928870293, 7.68e-86], ["CEK23367.1", "putative_Ornithine_racemase", "BGC0001716", 1, "NRP", 41.0, 289.0, 87.86610878661088, 7.81e-86], ["QIE08736.1", "non-ribosomal_peptide_synthetase", "BGC0002544", 1, "NRP", 42.0, 289.0, 90.7949790794979, 8.16e-86], ["AKP45399.1", "CysK", "BGC0001413", 1, "NRP", 39.0, 289.0, 92.88702928870293, 8.31e-86], ["AEP18656.1", "WAPS1", "BGC0000461", 1, "NRP", 44.0, 289.0, 87.44769874476988, 8.71e-86], ["OAL11475.1", "non-ribosomal_peptide_synthetase_module", "BGC0001570", 1, "NRP", 39.0, 276.0, 89.9581589958159, 9.4e-86], ["AGE11899.1", "nonribosomal_peptide_synthetase", "BGC0000366", 1, "NRP", 43.0, 288.0, 93.72384937238493, 1.03e-85], ["AEC14346.1", "nonribosomal_peptide_synthetase", "BGC0000377", 1, "NRP", 37.0, 288.0, 95.18828451882845, 1.05e-85], ["ABD14711.1", "cesA", "BGC0000320", 1, "NRP:Cyclic depsipeptide", 39.0, 288.0, 95.60669456066945, 1.09e-85], ["AGD80618.1", "non-ribosomal_peptide_synthetase", "BGC0000394", 1, "NRP", 39.0, 288.0, 91.84100418410041, 1.33e-85], ["QTT72106.1", "amino_acid_adenylation_domain-containing_protein", "BGC0002350", 1, "NRP+Polyketide+Saccharide", 40.0, 288.0, 95.81589958158996, 1.44e-85], ["AAG02349.1", "peptide_synthetase_NRPS11-10", "BGC0000963", 1, "NRP:Glycopeptide+Polyketide:Modular type I polyketide+Saccharide:Hybrid/tailoring saccharide", 40.0, 288.0, 95.81589958158996, 1.45e-85], ["AJV88376.1", "MfnD", "BGC0001214", 1, "NRP", 43.0, 288.0, 86.19246861924687, 1.47e-85], ["AAC44129.1", "saframycin_Mx1_synthetase_A", "BGC0002706", 1, "NRP", 40.0, 288.0, 94.76987447698745, 1.94e-85], ["AHB82059.1", "non_ribosomal_peptide_synthetase/polyketide_synthase", "BGC0001019", 1, "NRP+Polyketide:Modular type I polyketide", 40.0, 288.0, 93.09623430962343, 1.97e-85], ["CAJ46691.1", "non-ribosomal_peptide_synthase", "BGC0000969", 1, "NRP:Cyclic depsipeptide+Polyketide:Modular type I polyketide", 41.0, 285.0, 92.46861924686193, 2.09e-85], ["QYC40288.1", "A50926_NRPS,_module_3", "BGC0002344", 1, "NRP", 41.0, 284.0, 85.98326359832636, 2.23e-85], ["CAQ46279.1", "putative_enterobactin_synthetase_component_F", "BGC0002689", 1, "NRP", 40.0, 286.0, 91.0041841004184, 2.27e-85], ["CCA29202.1", "non-ribosomal_peptide_synthetase", "BGC0000955", 1, "NRP+Polyketide:Modular type I polyketide", 41.0, 287.0, 93.72384937238493, 2.59e-85], ["AIE77058.1", "peptide_synthetase_module_3", "BGC0000418", 1, "NRP", 41.0, 283.0, 85.56485355648536, 2.64e-85], ["AJW65406.1", "nonribosomal_peptide_synthetase", "BGC0001195", 1, "NRP+Polyketide", 38.0, 287.0, 91.0041841004184, 2.76e-85], ["KJY94240.1", "peptide_synthetase", "BGC0002691", 1, "NRP", 42.0, 287.0, 92.88702928870293, 2.76e-85], ["QCP68971.1", "VatR", "BGC0002296", 1, "NRP+Polyketide", 47.0, 287.0, 65.69037656903765, 3.33e-85], ["AIW82277.1", "PuwA", "BGC0001125", 1, "NRP+Polyketide", 41.0, 287.0, 91.84100418410041, 3.63e-85], ["ACO78736.1", "Non-ribosomal_peptide_synthase,_PvdD-like_protein", "BGC0002433", 1, "NRP", 42.0, 287.0, 90.1673640167364, 3.63e-85], ["AIG79242.1", "Non-ribosomal_peptide_synthetase", "BGC0000419", 1, "Saccharide+NRP:Glycopeptide", 41.0, 283.0, 85.56485355648536, 3.69e-85], ["mycH", "polyketide_synthase", "BGC0002055", 1, "NRP+Polyketide:Trans-AT type I polyketide", 37.0, 287.0, 93.09623430962343, 3.97e-85], ["QUS58939.1", "amino_acid_adenylation_domain-containing_protein", "BGC0002123", 1, "NRP+Polyketide", 38.0, 286.0, 94.14225941422593, 4.9e-85], ["AJD47481.1", "amino_acid_adenylation_domain-containing_protein", "BGC0002418", 1, "NRP+Polyketide", 37.0, 283.0, 95.81589958158996, 5.21e-85], ["AHB38515.1", "non-ribosomal_peptide_synthetase", "BGC0000345", 1, "NRP+Polyketide:Modular type I polyketide", 42.0, 286.0, 87.23849372384937, 6.34e-85], ["AAM80538.1", "StaB", "BGC0000290", 1, "NRP:Glycopeptide", 41.0, 286.0, 85.56485355648536, 6.36e-85], ["AAZ23078.1", "peptide_synthetase", "BGC0000291", 1, "NRP", 39.0, 286.0, 92.25941422594143, 6.48e-85], ["ALV86868.1", "Tlo22", "BGC0001406", 1, "NRP", 41.0, 286.0, 93.72384937238493, 6.49e-85], ["RSO11556.1", "non-ribosomal_peptide_synthetase", "BGC0002637", 1, "NRP", 39.0, 286.0, 98.74476987447699, 6.79e-85], ["WP_050383088.1", "non-ribosomal_peptide_synthetase", "BGC0001451", 1, "NRP", 40.0, 282.0, 91.0041841004184, 7.3e-85], ["CAM56770.1", "", "BGC0000354", 1, "NRP", 39.0, 286.0, 95.39748953974896, 7.31e-85], ["AGS77308.1", "NRPS_module_3", "BGC0001178", 1, "NRP:Glycopeptide", 40.0, 285.0, 85.56485355648536, 8.25e-85], ["AXB34356.1", "non-ribosomal_peptide_synthetase", "BGC0002415", 1, "NRP", 38.0, 286.0, 94.14225941422593, 9.08e-85], ["AIE77059.1", "peptide_synthetase", "BGC0000418", 1, "NRP", 43.0, 286.0, 85.98326359832636, 9.51e-85], ["ctg1_orf20", "", "BGC0001767", 1, "NRP", 41.0, 286.0, 91.42259414225941, 9.75e-85], ["ATL73036.1", "amino_acid_adenylation_protein", "BGC0001807", 1, "NRP+Polyketide", 40.0, 286.0, 93.72384937238493, 9.88e-85], ["ALG65341.1", "Var6", "BGC0002416", 1, "NRP+Polyketide", 39.0, 285.0, 87.65690376569037, 1.21e-84], ["ANZ15839.1", "peptide_synthetase_ScpsB", "BGC0001569", 1, "NRP", 39.0, 285.0, 94.97907949790795, 1.22e-84], ["AXN93575.1", "PuwA", "BGC0001950", 1, "NRP", 41.0, 285.0, 91.84100418410041, 1.24e-84], ["AXN93584.1", "PuwA", "BGC0001951", 1, "NRP", 41.0, 285.0, 91.84100418410041, 1.24e-84], ["KFL51883.1", "amino_acid_adenylation_protein", "BGC0001711", 1, "NRP+Polyketide", 40.0, 285.0, 94.35146443514645, 1.31e-84], ["AEG64697.1", "LpmC", "BGC0000379", 1, "NRP", 40.0, 285.0, 94.35146443514645, 1.35e-84], ["AKC91849.1", "nonribosomal_peptide_synthetase", "BGC0001414", 1, "NRP", 41.0, 285.0, 95.18828451882845, 1.36e-84], ["ABM34280.1", "amino_acid_adenylation_domain_protein", "BGC0002419", 1, "NRP+Polyketide", 40.0, 285.0, 92.46861924686193, 1.51e-84], ["DAC80524.1", "peptide_synthetase", "BGC0001841", 1, "NRP+Polyketide", 42.0, 283.0, 90.5857740585774, 1.68e-84], ["CAJ14037.1", "peptide_synthetase", "BGC0000406", 1, "NRP", 40.0, 283.0, 100.2092050209205, 1.94e-84], ["AVI26392.1", "putative_nonribosomal_peptide_synthase", "BGC0001800", 1, "NRP+Polyketide", 40.0, 285.0, 96.65271966527197, 2.06e-84], ["WP_053065269.1", "non-ribosomal_peptide_synthetase", "BGC0001330", 1, "NRP:Cyclic depsipeptide+Polyketide:Modular type I polyketide", 41.0, 285.0, 91.63179916317992, 2.16e-84], ["QYC40289.1", "A50926_NRPS,_modules_4-5-6", "BGC0002344", 1, "NRP", 41.0, 285.0, 86.40167364016736, 2.39e-84], ["AAY89051.1", "hybrid_nonribosomal_peptide_synthetase/polyketide_synthase", "BGC0001069", 1, "NRP+Polyketide:Trans-AT type I polyketide", 40.0, 285.0, 92.46861924686193, 2.42e-84], ["AEH41793.1", "HrmO", "BGC0000374", 1, "NRP:Cyclic depsipeptide", 41.0, 285.0, 91.63179916317992, 2.45e-84], ["WP_018540603.1", "non-ribosomal_peptide_synthetase", "BGC0001332", 1, "NRP+Polyketide", 40.0, 281.0, 84.93723849372385, 2.48e-84], ["AWI62629.1", "nonribosomal_peptide_synthetase", "BGC0001822", 1, "NRP", 50.0, 284.0, 65.06276150627615, 2.79e-84], ["AGC09528.1", "NRPS", "BGC0001183", 1, "Polyketide", 40.0, 284.0, 93.72384937238493, 3.14e-84], ["DAB41479.1", "nonribosomal_peptide_synthetase", "BGC0001230", 1, "NRP:Cyclic depsipeptide+Polyketide:Modular type I polyketide", 40.0, 283.0, 91.63179916317992, 3.17e-84], ["AGI89788.1", "Nonribosomal_peptide_synthetase", "BGC0001792", 1, "NRP", 42.0, 284.0, 86.19246861924687, 3.25e-84], ["AZM50110.1", "non-ribosomal_peptide_synthetase", "BGC0002702", 1, "NRP", 41.0, 284.0, 89.1213389121339, 3.26e-84], ["APZ78834.1", "nonribosomal_peptide_synthetase", "BGC0001430", 1, "NRP:Cyclic depsipeptide+Polyketide:Iterative type I polyketide", 41.0, 284.0, 92.46861924686193, 3.27e-84], ["ABX37385.1", "amino_acid_adenylation_domain_protein", "BGC0000984", 1, "NRP+Polyketide", 39.0, 284.0, 92.46861924686193, 3.79e-84], ["KFL51885.1", "amino_acid_adenylation_protein", "BGC0001711", 1, "NRP+Polyketide", 39.0, 283.0, 96.23430962343096, 4.05e-84], ["OLZ50885.1", "non-ribosomal_peptide_synthetase", "BGC0001461", 1, "NRP:Glycopeptide", 42.0, 284.0, 86.19246861924687, 4.4e-84], ["CAC11137.1", "NikP1_protein", "BGC0000876", 1, "Other", 38.0, 273.0, 94.35146443514645, 4.42e-84], ["CAJ14039.1", "peptide_synthetase", "BGC0000406", 1, "NRP", 39.0, 280.0, 91.84100418410041, 5.29e-84], ["AAZ23076.1", "peptide_synthetase", "BGC0000291", 1, "NRP", 40.0, 283.0, 94.76987447698745, 5.41e-84], ["AZM58102.1", "non-ribosomal_peptide_synthetase", "BGC0002314", 1, "NRP", 38.0, 283.0, 97.07112970711297, 5.45e-84], ["CAL17541.1", "peptide_synthetase,_putative", "BGC0002465", 1, "NRP", 40.0, 283.0, 96.86192468619247, 5.9e-84], ["BAI63283.1", "putative_non-ribosomal_peptide_synthetase", "BGC0000434", 1, "NRP", 42.0, 270.0, 92.67782426778243, 7.5e-84], ["AAY93445.1", "non-ribosomal_peptide_synthetase_PvdL", "BGC0000413", 1, "NRP", 39.0, 283.0, 94.56066945606695, 8.18e-84], ["ABV56585.1", "KtzE", "BGC0000378", 1, "NRP", 40.0, 283.0, 91.0041841004184, 9.01e-84], ["AQX14441.1", "EM5400_NRPS_scaffold", "BGC0001671", 1, "NRP", 41.0, 283.0, 88.91213389121339, 1.05e-83], ["EJK79842.1", "amino_acid_adenylation_enzyme/thioester_reductase_family_protein", "BGC0000436", 1, "NRP", 37.0, 282.0, 93.09623430962343, 1.28e-83], ["ABC36450.1", "peptide_synthetase-like_protein", "BGC0000386", 1, "NRP:NRP siderophore", 39.0, 282.0, 93.09623430962343, 1.46e-83], ["AYA22334.1", "KerC", "BGC0001955", 1, "NRP", 42.0, 282.0, 86.19246861924687, 1.5e-83], ["AZM57024.1", "non-ribosomal_peptide_synthetase", "BGC0002314", 1, "NRP", 40.0, 282.0, 87.44769874476988, 1.52e-83], ["AAY93356.2", "non-ribosomal_peptide_synthetase_PvdI", "BGC0000413", 1, "NRP", 37.0, 282.0, 101.04602510460252, 2.02e-83], ["OKJ61999.1", "peptide_synthetase", "BGC0002147", 1, "NRP", 40.0, 281.0, 88.07531380753139, 2.56e-83], ["AAR87760.2", "ZmaK", "BGC0001059", 1, "NRP+Polyketide", 38.0, 281.0, 90.5857740585774, 2.59e-83], ["MBE8994630.1", "amino_acid_adenylation_domain-containing_protein", "BGC0002623", 1, "NRP+Polyketide", 38.0, 281.0, 99.16317991631799, 2.62e-83], ["ctg1_orf1265", "", "BGC0001752", 1, "NRP", 41.0, 281.0, 95.39748953974896, 2.69e-83], ["WP_141576257.1", "non-ribosomal_peptide_synthetase", "BGC0002686", 1, "NRP", 43.0, 281.0, 91.0041841004184, 2.76e-83], ["WP_051700105.1", "non-ribosomal_peptide_synthetase", "BGC0001368", 1, "NRP", 38.0, 280.0, 94.76987447698745, 2.79e-83], ["CAA60461.1", "pipecolate_incorporating_enzyme", "BGC0001040", 1, "NRP+Polyketide", 42.0, 281.0, 90.3765690376569, 2.82e-83], ["CAD91221.1", "putative_non-ribosomal_peptide_synthetase,_module_3", "BGC0000289", 1, "NRP:Glycopeptide+Saccharide:Hybrid/tailoring saccharide", 40.0, 278.0, 85.98326359832636, 2.9e-83], ["CCP45168.1", "Peptide_synthetase_MbtE_(peptide_synthase)", "BGC0001021", 1, "NRP+Polyketide", 41.0, 281.0, 93.09623430962343, 3.14e-83], ["ALG65317.1", "Cal19", "BGC0001297", 1, "NRP", 40.0, 281.0, 91.42259414225941, 3.29e-83], ["AAP92491.1", "nonribosomal_peptide_synthetase", "BGC0000458", 1, "NRP", 40.0, 281.0, 98.11715481171548, 3.39e-83], ["CBL93730.1", "NRPS", "BGC0000360", 1, "NRP", 41.0, 279.0, 92.46861924686193, 3.54e-83], ["BAP05597.1", "calI", "BGC0000967", 1, "NRP+Polyketide:Trans-AT type I polyketide", 40.0, 281.0, 96.65271966527197, 3.55e-83], ["QEO75073.1", "condensation_domain-containing_protein", "BGC0002079", 1, "NRP:Cyclic depsipeptide", 39.0, 281.0, 91.0041841004184, 3.65e-83], ["WP_245566645.1", "amino_acid_adenylation_domain-containing_protein", "BGC0002467", 1, "NRP", 42.0, 281.0, 92.46861924686193, 3.86e-83], ["CAQ34921.1", "nonribosomal_peptide_synthetase", "BGC0000986", 1, "NRP+Polyketide", 39.0, 280.0, 94.56066945606695, 4.39e-83], ["AHH53508.1", "non-ribosomal_peptide_synthetase", "BGC0000439", 1, "NRP:Lipopeptide:Ca+-dependent lipopeptide", 41.0, 281.0, 92.25941422594143, 4.72e-83], ["AVI26390.1", "polyketide_synthase_/_nonribosomal_peptide_synthase_hybrid", "BGC0001800", 1, "NRP+Polyketide", 40.0, 281.0, 96.44351464435147, 5.19e-83], ["QEO74904.1", "AMP-dependent_synthetase_and_ligase", "BGC0002588", 1, "Other", 40.0, 280.0, 91.0041841004184, 6.7e-83], ["QYA95662.1", "amino_acid_adenylation_domain-containing_protein", "BGC0002676", 1, "NRP", 38.0, 278.0, 96.44351464435147, 6.72e-83], ["PHM26612.1", "pvdj", "BGC0001130", 1, "NRP+Polyketide", 39.0, 280.0, 92.46861924686193, 6.98e-83], ["AEP18655.1", "WAPS2", "BGC0000461", 1, "NRP", 40.0, 280.0, 89.9581589958159, 7.26e-83], ["AGS77307.1", "NRPS_modules_1-2", "BGC0001178", 1, "NRP:Glycopeptide", 41.0, 280.0, 90.3765690376569, 8.45e-83], ["QEO75077.1", "condensation_domain-containing_protein", "BGC0002079", 1, "NRP:Cyclic depsipeptide", 40.0, 280.0, 91.84100418410041, 8.64e-83], ["MBE3200466.1", "non-ribosomal_peptide_synthetase", "BGC0002409", 1, "NRP", 41.0, 280.0, 89.1213389121339, 1.33e-82], ["AAM80539.1", "StaA", "BGC0000290", 1, "NRP:Glycopeptide", 42.0, 279.0, 85.77405857740585, 1.56e-82], ["AOZ21320.1", "SulM", "BGC0001790", 1, "NRP", 38.0, 279.0, 90.1673640167364, 1.67e-82], ["WP_084702182.1", "non-ribosomal_peptide_synthetase", "BGC0001211", 1, "NRP", 40.0, 279.0, 90.5857740585774, 1.82e-82], ["mycF", "polyketide_synthase", "BGC0002055", 1, "NRP+Polyketide:Trans-AT type I polyketide", 38.0, 279.0, 90.7949790794979, 1.84e-82], ["ARU08073.1", "mlcK", "BGC0001448", 1, "NRP:Lipopeptide:Ca+-dependent lipopeptide", 41.0, 279.0, 91.84100418410041, 2.27e-82], ["CAE52339.1", "Polyketide_non-ribosomal_peptide_synthase", "BGC0001088", 1, "NRP+Polyketide", 38.0, 279.0, 96.44351464435147, 2.46e-82], ["CUX96954.1", "TmcG", "BGC0001829", 1, "NRP+Polyketide", 41.0, 278.0, 87.23849372384937, 2.9e-82], ["CBG67531.1", "NRPS_multienzyme_(AMP-binding_and_pcp)", "BGC0002367", 1, "NRP", 41.0, 270.0, 91.21338912133892, 2.94e-82], ["ABR67744.1", "CmnA", "BGC0000316", 1, "NRP", 42.0, 278.0, 92.25941422594143, 2.96e-82], ["WP_050383082.1", "non-ribosomal_peptide_synthetase", "BGC0001451", 1, "NRP", 40.0, 278.0, 92.05020920502092, 3.1e-82], ["AKA59447.1", "non-ribosomal_peptide_synthetase", "BGC0001203", 1, "NRP+Polyketide", 41.0, 278.0, 91.0041841004184, 3.25e-82], ["ADJ63842.1", "Serobactin_synthetase", "BGC0000424", 1, "NRP:NRP siderophore", 41.0, 278.0, 92.88702928870293, 3.39e-82], ["AKA59440.1", "non-ribosomal_peptide_synthetase", "BGC0001202", 1, "NRP+Polyketide", 41.0, 265.0, 85.98326359832636, 3.54e-82], ["BAP82667.1", "non-ribosomal_peptide_synthetase_A-domain_containing_protein", "BGC0001148", 1, "NRP+RiPP", 44.0, 267.0, 74.05857740585773, 3.78e-82], ["ARF06222.1", "non-ribosomal_peptide_synthetase", "BGC0001593", 1, "NRP", 41.0, 277.0, 92.05020920502092, 4.49e-82], ["ABI22132.1", "putative_non-ribosomal_peptide_synthetase", "BGC0000422", 1, "NRP", 39.0, 275.0, 92.05020920502092, 4.68e-82], ["WP_013184322.1", "non-ribosomal_peptide_synthetase", "BGC0001692", 1, "NRP", 37.0, 277.0, 97.69874476987448, 4.76e-82], ["AEG64696.1", "LpmB", "BGC0000379", 1, "NRP", 40.0, 278.0, 93.93305439330544, 5.73e-82], ["AEE88284.1", "CurF", "BGC0000976", 1, "NRP+Polyketide:Modular type I polyketide", 35.0, 278.0, 97.69874476987448, 5.73e-82], ["AAT70101.1", "CurF", "BGC0001165", 1, "NRP+Polyketide:Modular type I polyketide", 35.0, 278.0, 97.69874476987448, 5.73e-82], ["ADZ45339.1", "non-ribosomal_peptide_synthetase", "BGC0001020", 1, "NRP+Polyketide", 42.0, 264.0, 72.80334728033473, 6.1e-82], ["WP_051700112.1", "non-ribosomal_peptide_synthetase", "BGC0001368", 1, "NRP", 37.0, 275.0, 100.836820083682, 6.54e-82], ["ATU31795.1", "NRPS", "BGC0001814", 1, "NRP", 38.0, 277.0, 96.86192468619247, 7.57e-82], ["QBA57737.1", "NRPS", "BGC0002377", 1, "NRP", 41.0, 277.0, 91.63179916317992, 7.7e-82], ["QWT72279.1", "non-ribosomal_peptide_synthetase", "BGC0002430", 1, "NRP+Saccharide", 40.0, 277.0, 94.56066945606695, 8.46e-82], ["WP_050383094.1", "non-ribosomal_peptide_synthetase", "BGC0001451", 1, "NRP", 39.0, 275.0, 91.63179916317992, 1.26e-81], ["AEW95634.1", "non-ribosomal_peptide_synthetase", "BGC0002697", 1, "NRP+Polyketide", 40.0, 276.0, 87.44769874476988, 1.37e-81], ["CDE97356.1", "plipastatin_synthase_subunit_C", "BGC0001686", 1, "NRP", 34.0, 276.0, 95.39748953974896, 1.38e-81], ["AZM51140.1", "non-ribosomal_peptide_synthetase", "BGC0002702", 1, "NRP", 42.0, 276.0, 85.77405857740585, 1.5e-81], ["CCA29203.1", "non-ribosomal_peptide_synthetase/polyketide_synthase", "BGC0000955", 1, "NRP+Polyketide:Modular type I polyketide", 40.0, 276.0, 93.51464435146444, 1.52e-81], ["CAJ34367.1", "NRPS_protein", "BGC0000445", 1, "NRP:Cyclic depsipeptide", 41.0, 264.0, 92.25941422594143, 1.69e-81], ["CAC48369.1", "peptide_synthetase", "BGC0000311", 1, "NRP", 39.0, 263.0, 94.35146443514645, 2.34e-81], ["CAD91220.1", "putative_non-ribosomal_peptide_synthetase,_modules_1-2", "BGC0000289", 1, "NRP:Glycopeptide+Saccharide:Hybrid/tailoring saccharide", 41.0, 276.0, 86.82008368200836, 2.45e-81], ["AGI89789.1", "Nonribosomal_peptide_synthetase", "BGC0001792", 1, "NRP", 38.0, 276.0, 93.93305439330544, 2.87e-81], ["BAX64244.1", "NRPS", "BGC0001623", 1, "NRP+Polyketide", 39.0, 275.0, 97.69874476987448, 3.47e-81], ["CAM02313.1", "putative_non-ribosomal_peptide_synthetase", "BGC0000349", 1, "NRP", 40.0, 275.0, 92.46861924686193, 3.8e-81], ["CBA11570.1", "non-ribosomal_peptide_synthetase", "BGC0001046", 1, "NRP+Polyketide:Modular type I polyketide+Saccharide:Hybrid/tailoring saccharide", 42.0, 262.0, 73.64016736401673, 4.62e-81], ["AEW31019.1", "plipastatin_synthetase", "BGC0000407", 1, "NRP", 38.0, 275.0, 86.82008368200836, 4.71e-81], ["WP_082191961.1", "non-ribosomal_peptide_synthetase", "BGC0001451", 1, "NRP", 40.0, 275.0, 86.82008368200836, 4.84e-81], ["ABS90476.1", "NRPS", "BGC0001106", 1, "NRP+Polyketide", 40.0, 273.0, 91.42259414225941, 5.88e-81], ["OTA20325.1", "peptide_synthase", "BGC0001824", 1, "NRP", 38.0, 275.0, 96.86192468619247, 6.79e-81], ["BAE98162.1", "putative_non-ribosomal_peptide_synthetase", "BGC0000339", 1, "NRP", 39.0, 263.0, 95.60669456066945, 6.87e-81], ["WP_019032755.1", "non-ribosomal_peptide_synthetase", "BGC0001331", 1, "NRP:Cyclic depsipeptide+Polyketide:Modular type I polyketide", 42.0, 274.0, 91.42259414225941, 8.38e-81], ["AAX31559.1", "peptide_synthetase_3", "BGC0000336", 1, "NRP", 39.0, 274.0, 91.21338912133892, 8.57e-81], ["ACM79810.1", "ZmaO", "BGC0001059", 1, "NRP+Polyketide", 38.0, 274.0, 86.82008368200836, 9.31e-81], ["AJW76711.1", "DsaI", "BGC0001196", 1, "NRP", 38.0, 274.0, 93.09623430962343, 1.16e-80], ["AAZ55898.1", "amino_acid_adenylation", "BGC0000359", 1, "NRP", 39.0, 273.0, 95.60669456066945, 1.22e-80], ["BAW27693.1", "NRPS(C-A-T-TE)", "BGC0001764", 1, "NRP", 41.0, 273.0, 93.09623430962343, 1.25e-80], ["AGN74885.1", "nonribosomal_peptide_synthetase", "BGC0000459", 1, "NRP:Cyclic depsipeptide+Polyketide:Trans-AT type I polyketide", 41.0, 274.0, 92.46861924686193, 1.3e-80], ["AAN85501.1", "nonribosomal_peptide_synthetase", "BGC0001101", 1, "NRP+Polyketide:Modular type I polyketide+Polyketide:Trans-AT type I polyketide", 35.0, 271.0, 99.16317991631799, 1.34e-80], ["ABD65960.1", "nonribosomal_peptide_synthetase", "BGC0000341", 1, "NRP", 39.0, 268.0, 93.30543933054393, 1.39e-80], ["AYJ71712.1", "non-ribosomal_peptide_synthetase", "BGC0001942", 1, "NRP+Polyketide", 39.0, 261.0, 87.02928870292888, 1.43e-80], ["ADH01485.1", "putative_mixed_polyketide_synthase/non-ribosomal_peptide_synthetase", "BGC0000995", 1, "NRP+Polyketide", 41.0, 273.0, 88.49372384937239, 1.47e-80], ["EFL06865.1", "hypothetical_protein", "BGC0000300", 1, "NRP", 39.0, 273.0, 90.3765690376569, 1.58e-80], ["AJQ95678.1", "polyketide_synthase_modules-related_protein", "BGC0002046", 1, "NRP+Polyketide:Trans-AT type I polyketide", 36.0, 273.0, 96.02510460251045, 1.74e-80], ["AIC32693.1", "FR9DEF", "BGC0001113", 1, "NRP+Polyketide", 41.0, 273.0, 88.49372384937239, 1.8e-80], ["QCP68976.1", "VatQ", "BGC0002296", 1, "NRP+Polyketide", 40.0, 273.0, 87.86610878661088, 1.87e-80], ["AHB38497.1", "non-ribosomal_peptide_synthetase", "BGC0000346", 1, "NRP+Polyketide:Modular type I polyketide", 39.0, 273.0, 92.46861924686193, 2.37e-80], ["AAK89727.1", "peptide_synthetase,_siderophore_biosynthesis_protein", "BGC0002107", 1, "NRP+Polyketide", 39.0, 273.0, 96.23430962343096, 2.41e-80], ["ADF88262.1", "mixed_nonribosomal_peptide_synthetase/_polyketide_synthase", "BGC0000979", 1, "NRP+Polyketide", 39.0, 272.0, 94.14225941422593, 2.64e-80], ["BCD33691.1", "non-ribosomal_peptide_synthetase", "BGC0002448", 1, "NRP", 39.0, 272.0, 91.0041841004184, 2.77e-80], ["CAD70194.1", "non-ribosomal_peptide_synthetase", "BGC0001047", 1, "NRP+Polyketide", 37.0, 272.0, 91.21338912133892, 2.95e-80], ["AAK89719.2", "peptide_synthetase,_siderophore_biosynthesis_protein", "BGC0002107", 1, "NRP+Polyketide", 39.0, 273.0, 92.05020920502092, 2.96e-80], ["KUM80513.1", "hypothetical_protein", "BGC0001562", 1, "NRP", 40.0, 273.0, 95.81589958158996, 2.97e-80], ["MBV7329455.1", "amino_acid_adenylation_domain-containing_protein", "BGC0002131", 1, "Polyketide+NRP:Glycopeptide+Saccharide:Hybrid/tailoring saccharide", 38.0, 272.0, 99.16317991631799, 4.02e-80], ["ABX60161.1", "mixed_NRPS/PKS", "BGC0000978", 1, "NRP+Alkaloid+Polyketide:Modular type I polyketide", 39.0, 272.0, 94.14225941422593, 4.1e-80], ["ADF88279.1", "mixed_NRPS/PKS", "BGC0000981", 1, "NRP+Polyketide", 39.0, 272.0, 94.14225941422593, 4.1e-80], ["CBD77746.1", "non-ribosomal_peptide_synthetase/polyketide_synthase", "BGC0000974", 1, "NRP+Polyketide", 39.0, 272.0, 91.42259414225941, 4.11e-80], ["CAJ96472.1", "non-ribosomal_peptide_synthetase", "BGC0000330", 1, "NRP:NRP siderophore", 39.0, 272.0, 96.02510460251045, 4.14e-80], ["ADF88265.1", "mixed_nonribosomal_peptide_synthetase/_polyketide_synthase", "BGC0000980", 1, "NRP+Polyketide", 39.0, 271.0, 94.14225941422593, 4.91e-80], ["CAL17540.1", "peptide_synthetase,_putative", "BGC0002465", 1, "NRP", 39.0, 272.0, 96.23430962343096, 5.05e-80], ["QEO74983.1", "omn8", "BGC0002078", 1, "NRP:Cyclic depsipeptide", 40.0, 272.0, 91.84100418410041, 5.33e-80], ["SDF67417.1", "amino_acid_adenylation_domain-containing_protein", "BGC0002422", 1, "NRP", 38.0, 272.0, 92.88702928870293, 5.6e-80], ["AJK49766.1", "non-ribosomal_peptide_synthase", "BGC0002565", 1, "NRP", 41.0, 272.0, 93.51464435146444, 5.76e-80], ["BAP05590.1", "calB", "BGC0000967", 1, "NRP+Polyketide:Trans-AT type I polyketide", 38.0, 272.0, 89.7489539748954, 6.06e-80], ["CBD77749.1", "non-ribosomal_peptide_synthetase", "BGC0000974", 1, "NRP+Polyketide", 39.0, 271.0, 92.46861924686193, 6.15e-80], ["AEG64689.1", "LpmA", "BGC0000379", 1, "NRP", 38.0, 267.0, 92.25941422594143, 6.31e-80], ["AAF19815.1", "mtaG", "BGC0001024", 1, "NRP+Polyketide:Modular type I polyketide", 47.0, 271.0, 69.24686192468619, 6.76e-80], ["AWN90_15505", "non-ribosomal_peptide_synthetase", "BGC0002352", 1, "Other", 38.0, 271.0, 101.25523012552303, 6.89e-80], ["EFE73308.1", "non-ribosomal_peptide_synthetase", "BGC0000431", 1, "NRP:Cyclic depsipeptide", 38.0, 270.0, 94.35146443514645, 6.89e-80], ["ACM79806.1", "ZmaB", "BGC0001059", 1, "NRP+Polyketide", 39.0, 271.0, 95.81589958158996, 6.94e-80], ["AAF67501.2", "peptide_synthetase-like_protein", "BGC0000834", 1, "Saccharide:Hybrid/tailoring saccharide+Other:Aminocoumarin", 40.0, 260.0, 87.23849372384937, 7.67e-80], ["DAC76731.1", "methionyl-tRNA_formyltransferase", "BGC0001885", 1, "NRP+Polyketide", 39.0, 270.0, 92.88702928870293, 8.01e-80], ["ABP73646.1", "SalB", "BGC0000145", 1, "NRP+Polyketide", 39.0, 261.0, 90.7949790794979, 8.03e-80], ["ABP53497.1", "NRPS_(ACP-P)", "BGC0001041", 1, "NRP+Polyketide", 39.0, 261.0, 90.7949790794979, 8.03e-80], ["MCC5036783.1", "amino_acid_adenylation_domain-containing_protein", "BGC0002638", 1, "NRP", 39.0, 269.0, 86.82008368200836, 8.23e-80], ["DAD54486.1", "trans-acyltransferase_polyketide_synthase", "BGC0002059", 1, "NRP+Polyketide:Trans-AT type I polyketide", 39.0, 271.0, 92.88702928870293, 8.32e-80], ["ABS74209.1", "fengycin_synthetase_A", "BGC0001095", 1, "NRP", 39.0, 271.0, 91.84100418410041, 1e-79], ["AKJ15896.1", "non_ribosomal_peptide_synthetase", "BGC0002735", 1, "Polyketide+NRP", 37.0, 268.0, 91.0041841004184, 1.06e-79], ["AHD05627.1", "putative_non-ribosomal_peptide_ligase_domain_protein", "BGC0001033", 1, "NRP+Polyketide", 38.0, 271.0, 93.72384937238493, 1.09e-79], ["QYC40287.1", "A50926_NRPS,_modules_1-2", "BGC0002344", 1, "NRP", 42.0, 271.0, 85.98326359832636, 1.31e-79], ["QIE08737.1", "non-ribosomal_peptide_synthetase", "BGC0002544", 1, "NRP", 38.0, 271.0, 90.3765690376569, 1.35e-79], ["BAW32323.1", "hybrid_cis-AT_polyketide_synthase_-_nonribosomal_peptide_synthetase", "BGC0001630", 1, "NRP+Polyketide", 38.0, 271.0, 91.21338912133892, 1.44e-79], ["CAD70195.1", "non-ribosomal_peptide_synthetase", "BGC0001047", 1, "NRP+Polyketide", 38.0, 271.0, 97.90794979079497, 1.46e-79], ["UHJ79951.1", "non-ribosomal_peptide_synthetase", "BGC0002654", 1, "NRP", 38.0, 271.0, 92.05020920502092, 1.49e-79], ["AAN65224.1", "peptide_synthetase-like_protein", "BGC0000832", 1, "Saccharide:Hybrid/tailoring saccharide+Other:Aminocoumarin", 39.0, 259.0, 88.28451882845188, 1.51e-79], ["AET98916.1", "putative_non-ribosomal_peptide_synthetase", "BGC0000415", 1, "NRP", 40.0, 259.0, 92.67782426778243, 1.89e-79], ["AAT09804.1", "NocA", "BGC0000395", 1, "NRP", 40.0, 270.0, 88.28451882845188, 1.95e-79], ["DMA15_34345", "non-ribosomal_peptide_synthetase", "BGC0002314", 1, "NRP", 40.0, 269.0, 89.5397489539749, 3.17e-79], ["CAE53350.1", "non-ribosomal_peptide_synthetase", "BGC0000440", 1, "NRP:Glycopeptide", 41.0, 270.0, 85.77405857740585, 3.27e-79], ["CAG15009.1", "peptide_synthetase,_module_1-2", "BGC0000441", 1, "NRP", 41.0, 270.0, 85.77405857740585, 3.27e-79], ["ACU71638.1", "peptide_synthetase-like_protein", "BGC0001154", 1, "Other", 39.0, 258.0, 92.67782426778243, 3.38e-79], ["BAH04173.1", "putative_non-ribosomal_peptide_synthetase", "BGC0000450", 1, "NRP", 40.0, 258.0, 94.97907949790795, 3.46e-79], ["QUS58938.1", "amino_acid_adenylation_domain-containing_protein", "BGC0002123", 1, "NRP+Polyketide", 38.0, 270.0, 94.14225941422593, 3.58e-79], ["AIZ66877.1", "nonribosomal_peptide_synthetase", "BGC0002666", 1, "NRP+Alkaloid", 39.0, 258.0, 92.25941422594143, 3.58e-79], ["CAJ45639.1", "vanchrobactin_non_ribosomal_peptide_synthetase", "BGC0000454", 1, "NRP", 35.0, 269.0, 95.18828451882845, 4.72e-79], ["ABF85931.1", "non-ribosomal_peptide_synthase/polyketide_synthase_Ta1", "BGC0001025", 1, "NRP+Polyketide:Trans-AT type I polyketide", 39.0, 269.0, 89.7489539748954, 5.24e-79], ["AHZ20773.1", "non-ribosomal_peptide_synthase", "BGC0000369", 1, "NRP+Saccharide:Hybrid/tailoring saccharide", 40.0, 269.0, 87.23849372384937, 6.48e-79], ["CAA11794.1", "PCZA363.3", "BGC0000322", 1, "NRP", 42.0, 269.0, 86.19246861924687, 6.51e-79], ["ctg1_orf1264", "", "BGC0001752", 1, "NRP", 38.0, 269.0, 87.44769874476988, 6.76e-79], ["QOE83925.1", "linear_gramicidin_synthase_subunit_B", "BGC0002051", 1, "NRP", 37.0, 258.0, 91.42259414225941, 7.06e-79], ["QWT72291.1", "amino_acid_adenylation_domain-containing_protein", "BGC0002430", 1, "NRP+Saccharide", 38.0, 266.0, 92.67782426778243, 7.85e-79], ["BAP27942.1", "nonribosomal_peptide_synthetase", "BGC0001085", 1, "NRP+Terpene", 40.0, 268.0, 89.1213389121339, 8.51e-79], ["AUD11994.1", "OrbI", "BGC0001721", 1, "NRP", 38.0, 268.0, 92.05020920502092, 8.84e-79], ["WP_004571779.1", "non-ribosomal_peptide_synthetase", "BGC0001760", 1, "NRP", 39.0, 265.0, 90.7949790794979, 9.43e-79], ["ABC37099.1", "non-ribosomal_peptide_synthetase,_putative", "BGC0000386", 1, "NRP:NRP siderophore", 38.0, 268.0, 95.60669456066945, 1.07e-78], ["EJK79843.1", "amino_acid_adenylation_enzyme/thioester_reductase_family_protein", "BGC0000436", 1, "NRP", 38.0, 268.0, 96.65271966527197, 1.24e-78], ["BAW27670.1", "NRPS(A-T)", "BGC0001764", 1, "NRP", 38.0, 256.0, 85.98326359832636, 1.28e-78], ["AHH53506.1", "non-ribosomal_peptide_synthetase", "BGC0000439", 1, "NRP:Lipopeptide:Ca+-dependent lipopeptide", 41.0, 268.0, 92.05020920502092, 1.28e-78], ["AAF86395.1", "FkbP", "BGC0000994", 1, "NRP+Polyketide", 39.0, 268.0, 93.09623430962343, 1.28e-78], ["WP_102918835.1", "amino_acid_adenylation_domain-containing_protein", "BGC0002104", 1, "NRP+Polyketide", 39.0, 257.0, 94.14225941422593, 1.34e-78], ["BAD55611.1", "putative_non-ribosomal_peptide_synthetase", "BGC0001027", 1, "NRP+Polyketide", 37.0, 268.0, 91.21338912133892, 1.43e-78], ["ALV82388.1", "CDA_peptide_synthetase_III", "BGC0001370", 1, "NRP", 39.0, 268.0, 93.93305439330544, 1.56e-78], ["KFL51886.1", "amino_acid_adenylation_protein", "BGC0001711", 1, "NRP+Polyketide", 36.0, 268.0, 92.25941422594143, 1.62e-78], ["AJD47484.1", "protein_PvdD", "BGC0002418", 1, "NRP+Polyketide", 40.0, 268.0, 88.49372384937239, 1.68e-78], ["CBG67541.1", "putative_non-ribosomal_peptide_synthetase", "BGC0002367", 1, "NRP", 39.0, 268.0, 97.07112970711297, 1.73e-78], ["AAC68816.1", "FK506_peptide_synthetase", "BGC0000353", 1, "NRP", 39.0, 267.0, 93.30543933054393, 1.75e-78], ["EPH46597.1", "putative_Linear_gramicidin_synthase_subunit_C", "BGC0001519", 1, "NRP+Polyketide", 38.0, 267.0, 92.46861924686193, 2.14e-78], ["MBX9445647.1", "amino_acid_adenylation_domain-containing_protein", "BGC0002414", 1, "NRP", 39.0, 267.0, 90.7949790794979, 2.18e-78], ["ALV86866.1", "Tlo20", "BGC0001406", 1, "NRP", 38.0, 267.0, 97.48953974895397, 2.32e-78], ["SDF67478.1", "Phosphopantetheine_attachment_site", "BGC0002422", 1, "NRP", 37.0, 265.0, 91.0041841004184, 2.51e-78], ["ABL86391.1", "hybrid_polyketide_synthase_and_nonribosomal_peptide_synthetase", "BGC0000999", 1, "NRP+Polyketide", 39.0, 267.0, 93.09623430962343, 3e-78], ["CAR51994.1", "ornibactin_biosynthesis_non-ribosomal_peptide_synthase", "BGC0002569", 1, "NRP", 37.0, 267.0, 92.05020920502092, 3.01e-78], ["AAG29780.1", "peptide_synthetase-like_protein", "BGC0000833", 1, "Saccharide:Hybrid/tailoring saccharide+Other:Aminocoumarin", 39.0, 256.0, 88.28451882845188, 3.08e-78], ["AKC91856.1", "nonribosomal_peptide_synthetase", "BGC0001414", 1, "NRP", 39.0, 267.0, 93.51464435146444, 3.11e-78], ["WP_010369425.1", "non-ribosomal_peptide_synthetase", "BGC0000314", 1, "Polyketide+NRP:Cyclic depsipeptide+Other:Aminocoumarin", 38.0, 266.0, 94.56066945606695, 3.28e-78], ["ABG94125.1", "non-ribosomal_peptide_synthetase", "BGC0000417", 1, "NRP", 38.0, 266.0, 90.5857740585774, 3.88e-78], ["E0F75_025360", "amino_acid_adenylation_domain-containing_protein", "BGC0002340", 1, "NRP+Other", 39.0, 264.0, 88.07531380753139, 4.14e-78], ["ATD51280.1", "nonribosomal_peptide_synthase", "BGC0001650", 1, "NRP", 39.0, 266.0, 95.39748953974896, 4.59e-78], ["AJY78094.1", "nonribosomal_peptide_synthetase", "BGC0001902", 1, "NRP+Polyketide", 39.0, 266.0, 91.84100418410041, 4.63e-78], ["BBA21071.1", "putative_non-ribosomal_peptide_synthetase", "BGC0001740", 1, "NRP+Polyketide", 41.0, 265.0, 85.77405857740585, 4.8e-78], ["OLZ50899.1", "non-ribosomal_peptide_synthetase", "BGC0001461", 1, "NRP:Glycopeptide", 38.0, 254.0, 91.63179916317992, 5.12e-78], ["AYA22318.1", "KerE", "BGC0001955", 1, "NRP", 38.0, 254.0, 91.63179916317992, 5.12e-78], ["QEO75074.1", "condensation_domain-containing_protein", "BGC0002079", 1, "NRP:Cyclic depsipeptide", 38.0, 265.0, 94.35146443514645, 5.15e-78], ["AKA59436.1", "non-ribosomal_peptide_synthetase", "BGC0001202", 1, "NRP+Polyketide", 39.0, 266.0, 91.84100418410041, 5.35e-78], ["AAQ59905.1", "synthetase_CbsF", "BGC0002680", 1, "NRP", 36.0, 266.0, 94.97907949790795, 5.45e-78], ["NKI69296.1", "amino_acid_adenylation_domain-containing_protein", "BGC0002408", 1, "NRP", 39.0, 266.0, 95.18828451882845, 6.56e-78], ["KJY94239.1", "thioester_reductase", "BGC0002691", 1, "NRP", 39.0, 266.0, 94.56066945606695, 6.71e-78], ["KGA48739.1", "amino_acid_adenylation_domain_protein", "BGC0002413", 1, "NRP", 36.0, 266.0, 96.23430962343096, 7.18e-78], ["AEC14349.1", "nonribosomal_peptide_synthetase", "BGC0000377", 1, "NRP", 38.0, 262.0, 91.21338912133892, 7.76e-78], ["AMK48227.1", "nonribosomal_peptide_synthetas", "BGC0001351", 1, "NRP", 40.0, 265.0, 93.30543933054393, 8.14e-78], ["ABE35421.1", "Non-ribosomal_peptide_synthetase", "BGC0002421", 1, "NRP", 38.0, 265.0, 95.18828451882845, 1.21e-77], ["AEI58879.1", "peptide_synthetase", "BGC0000455", 1, "NRP", 38.0, 253.0, 91.84100418410041, 1.33e-77], ["CAJ34375.1", "NRPS", "BGC0000445", 1, "NRP:Cyclic depsipeptide", 48.0, 265.0, 63.80753138075313, 1.38e-77], ["ADG27359.1", "peptide_synthetase", "BGC0000296", 1, "NRP", 44.0, 265.0, 66.31799163179917, 1.44e-77], ["EFL06866.1", "predicted_protein", "BGC0000300", 1, "NRP", 39.0, 264.0, 87.65690376569037, 1.79e-77], ["AGZ15459.1", "putative_non-ribosomal_peptide_synthetase", "BGC0001036", 1, "NRP+Polyketide", 40.0, 265.0, 92.05020920502092, 1.85e-77], ["UMM61372.1", "Tsk11", "BGC0002661", 1, "NRP", 40.0, 264.0, 87.23849372384937, 2.11e-77], ["BCK51629.1", "non-ribosomal_peptide_synthetase", "BGC0002520", 1, "Polyketide", 40.0, 263.0, 92.05020920502092, 2.59e-77], ["AQZ69227.1", "hypothetical_protein", "BGC0001635", 1, "NRP+Polyketide", 40.0, 264.0, 86.61087866108787, 2.68e-77], ["AHB38511.1", "adenylation-thiolation_bidomain", "BGC0000345", 1, "NRP+Polyketide:Modular type I polyketide", 38.0, 254.0, 91.63179916317992, 3.04e-77], ["EWS95122.1", "hypothetical_protein", "BGC0000306", 1, "NRP:Lipopeptide", 41.0, 264.0, 87.86610878661088, 3.51e-77], ["AEW31022.1", "plipastatin_synthetase", "BGC0000407", 1, "NRP", 36.0, 264.0, 92.05020920502092, 3.53e-77], ["AAY32966.1", "DszC", "BGC0001093", 1, "NRP+Polyketide", 37.0, 263.0, 94.97907949790795, 4.82e-77], ["MCC5036785.1", "amino_acid_adenylation_domain-containing_protein", "BGC0002638", 1, "NRP", 39.0, 263.0, 88.91213389121339, 4.92e-77], ["EFG10344.1", "Non-ribosomal_peptide_synthetase", "BGC0000373", 1, "NRP", 36.0, 261.0, 94.35146443514645, 5.51e-77], ["ADH04680.1", "hybrid_polyketide_synthase/non-ribosomal_peptide_synthetase", "BGC0001344", 1, "NRP+Polyketide", 38.0, 263.0, 88.91213389121339, 6.48e-77], ["CAB53322.1", "putative_peptide_synthetase", "BGC0000325", 1, "NRP", 36.0, 263.0, 95.18828451882845, 6.51e-77], ["CCJ67647.1", "JagC", "BGC0001127", 1, "NRP", 40.0, 263.0, 87.86610878661088, 6.51e-77], ["BAO84866.1", "putative_non-ribosomal_peptide_synthetase", "BGC0000414", 1, "NRP", 37.0, 263.0, 93.30543933054393, 6.88e-77], ["ABC34137.1", "peptide_synthetase,_putative", "BGC0000961", 1, "NRP+Polyketide", 41.0, 251.0, 72.80334728033473, 7.6e-77], ["ACS20358.1", "amino_acid_adenylation_domain_protein", "BGC0002420", 1, "NRP+Polyketide", 36.0, 262.0, 85.98326359832636, 7.67e-77], ["WP_010369428.1", "non-ribosomal_peptide_synthetase", "BGC0000314", 1, "Polyketide+NRP:Cyclic depsipeptide+Other:Aminocoumarin", 40.0, 263.0, 89.7489539748954, 8.41e-77], ["OKA09664.1", "non-ribosomal_peptide_synthetase", "BGC0001459", 1, "NRP:Glycopeptide", 38.0, 251.0, 92.25941422594143, 8.58e-77], ["NKI69295.1", "amino_acid_adenylation_domain-containing_protein", "BGC0002408", 1, "NRP", 38.0, 263.0, 88.07531380753139, 8.69e-77], ["BAP05596.1", "calH", "BGC0000967", 1, "NRP+Polyketide:Trans-AT type I polyketide", 34.0, 263.0, 102.09205020920503, 9.09e-77], ["BS330_28385", "non-ribosomal_peptide_synthetase", "BGC0001461", 1, "NRP:Glycopeptide", 40.0, 262.0, 86.61087866108787, 1.09e-76], ["AYA22336.1", "KerA", "BGC0001955", 1, "NRP", 40.0, 262.0, 86.61087866108787, 1.09e-76], ["AIE77076.1", "peptide_synthetase", "BGC0000418", 1, "NRP", 38.0, 251.0, 92.67782426778243, 1.1e-76], ["ARU08063.1", "mlcA", "BGC0001448", 1, "NRP:Lipopeptide:Ca+-dependent lipopeptide", 36.0, 259.0, 93.30543933054393, 1.26e-76], ["AGU50949.1", "putative_non-ribosomal_peptide_synthetase", "BGC0002417", 1, "NRP+Polyketide", 37.0, 261.0, 86.19246861924687, 1.42e-76], ["ANS62966.1", "non-ribosomal_peptide_synthetase", "BGC0001567", 1, "NRP", 38.0, 261.0, 94.97907949790795, 1.43e-76], ["BAX64246.1", "NRPS", "BGC0001623", 1, "NRP+Polyketide", 38.0, 262.0, 88.70292887029288, 1.56e-76], ["AAN32981.1", "BarG", "BGC0000962", 1, "NRP+Polyketide:Modular type I polyketide", 37.0, 262.0, 95.39748953974896, 1.58e-76], ["WP_020993844.1", "non-ribosomal_peptide_synthetase", "BGC0001575", 1, "NRP", 39.0, 262.0, 93.72384937238493, 1.58e-76], ["CAC48360.1", "peptide_synthetase", "BGC0000311", 1, "NRP", 41.0, 262.0, 85.98326359832636, 1.6e-76], ["APZ78744.1", "nonribosomal_peptide_synthetase", "BGC0001422", 1, "NRP:Cyclic depsipeptide+Polyketide:Iterative type I polyketide", 39.0, 262.0, 92.88702928870293, 1.66e-76], ["OLZ52442.1", "non-ribosomal_peptide_synthetase", "BGC0001462", 1, "NRP:Glycopeptide", 38.0, 250.0, 92.25941422594143, 2.15e-76], ["KFL51887.1", "amino_acid_adenylation_protein", "BGC0001711", 1, "NRP+Polyketide", 41.0, 261.0, 90.3765690376569, 2.17e-76], ["ABE35422.1", "Non-ribosomal_peptide_synthase", "BGC0002421", 1, "NRP", 39.0, 261.0, 85.98326359832636, 2.17e-76], ["QED55422.1", "nonribosomal_peptide_synthetase", "BGC0001984", 1, "NRP", 38.0, 261.0, 90.1673640167364, 2.25e-76], ["BBC83957.1", "nonribosomal_peptide_synthetase", "BGC0001636", 1, "NRP", 38.0, 261.0, 94.35146443514645, 2.4e-76], ["ABL74939.1", "NRPS", "BGC0001048", 1, "NRP:Glycopeptide+Polyketide:Modular type I polyketide+Saccharide:Hybrid/tailoring saccharide", 38.0, 259.0, 96.86192468619247, 2.72e-76], ["AIG79224.1", "Non-ribosomal_peptide_synthetase/andenylation_domain", "BGC0000419", 1, "Saccharide+NRP:Glycopeptide", 37.0, 250.0, 91.63179916317992, 2.95e-76], ["AAS98783.1", "polyketide_synthase/nonribosomal_peptide_synthase_hybrid", "BGC0001001", 1, "NRP+Polyketide", 48.0, 261.0, 57.74058577405857, 3.03e-76], ["CAI94718.1", "putative_CoA_ligase", "BGC0000141", 1, "Polyketide", 40.0, 260.0, 86.40167364016736, 3.25e-76], ["ADA82585.1", "hybrid_trans-AT_polyketide_synthase_-_nonribosomal_peptide_synthetase", "BGC0001110", 1, "NRP+Polyketide:Trans-AT type I polyketide", 39.0, 261.0, 89.1213389121339, 3.26e-76], ["CZT62785.1", "Non-ribosomal_peptide_synthase,_involved_in_Hassallidin_biosynthesis", "BGC0001614", 1, "NRP", 39.0, 261.0, 87.86610878661088, 3.97e-76], ["CBG75492.1", "putative_NRPS/siderophore_biosynthesis_protein", "BGC0000423", 1, "NRP", 40.0, 261.0, 93.93305439330544, 4.28e-76], ["AQI70_32580", "", "BGC0001561", 1, "NRP", 48.0, 260.0, 61.08786610878661, 4.43e-76], ["AUD11993.1", "OrbJ", "BGC0001721", 1, "NRP", 38.0, 260.0, 94.35146443514645, 4.74e-76], ["AAK89731.2", "siderophore_biosynthesis_protein", "BGC0002107", 1, "NRP+Polyketide", 36.0, 258.0, 93.72384937238493, 6.47e-76], ["ACN39014.1", "putative_nonribosomal_peptide_synthetase_TomA", "BGC0000448", 1, "NRP", 36.0, 250.0, 93.51464435146444, 7.4e-76], ["BAP05591.1", "calC", "BGC0000967", 1, "NRP+Polyketide:Trans-AT type I polyketide", 35.0, 260.0, 96.86192468619247, 7.69e-76], ["CAR51995.1", "ornibactin_biosynthesis_non-ribosomal_peptide_synthase", "BGC0002569", 1, "NRP", 38.0, 259.0, 95.60669456066945, 8.7e-76], ["AJI44176.1", "nonribosomal_peptide_synthetase", "BGC0001193", 1, "NRP", 36.0, 257.0, 93.09623430962343, 1.2e-75], ["CUX96957.1", "TmcJ", "BGC0001829", 1, "NRP+Polyketide", 39.0, 250.0, 91.21338912133892, 1.22e-75], ["BCD58482.1", "gamma-poly-L-2,4-diaminobutyric_acid_synthetase", "BGC0002535", 1, "NRP", 40.0, 259.0, 93.09623430962343, 1.22e-75], ["AQZ26587.1", "obafluorin_dimodular_nonribosomal_peptide_synthetase", "BGC0001437", 1, "NRP", 37.0, 259.0, 91.84100418410041, 1.23e-75], ["QPI18727.1", "nonribosomal_peptide_synthetase", "BGC0002125", 1, "NRP:Cyclic depsipeptide", 38.0, 259.0, 86.82008368200836, 1.35e-75], ["AAN85493.1", "nonribosomal_peptide_synthetase", "BGC0001101", 1, "NRP+Polyketide:Modular type I polyketide+Polyketide:Trans-AT type I polyketide", 37.0, 257.0, 91.42259414225941, 1.43e-75], ["XP_003044554.1", "uncharacterized_protein", "BGC0001768", 1, "NRP", 37.0, 259.0, 97.28033472803347, 1.45e-75], ["UMM61373.1", "Tsk12", "BGC0002661", 1, "NRP", 38.0, 258.0, 90.5857740585774, 1.46e-75], ["AFD30953.1", "CrmB", "BGC0000966", 1, "NRP+Polyketide", 37.0, 256.0, 92.88702928870293, 1.75e-75], ["CAF05649.1", "TubD_protein", "BGC0001053", 1, "NRP+Polyketide", 36.0, 258.0, 92.46861924686193, 2.53e-75], ["AAG31130.1", "MxcG", "BGC0001345", 1, "NRP", 35.0, 258.0, 100.418410041841, 2.66e-75], ["AGN11881.1", "tstDEF", "BGC0001114", 1, "NRP+Polyketide", 39.0, 258.0, 94.35146443514645, 2.71e-75], ["AQM37584.1", "nonribosomal_peptide_synthetase", "BGC0001424", 1, "NRP:Cyclic depsipeptide+Polyketide:Iterative type I polyketide", 39.0, 258.0, 93.93305439330544, 3.43e-75], ["CCC55922.1", "putative_non-ribosomal_peptide_synthetase", "BGC0000973", 1, "NRP+Polyketide:Modular type I polyketide", 37.0, 256.0, 97.28033472803347, 4.6e-75], ["ALG65314.1", "Cal22", "BGC0001297", 1, "NRP", 38.0, 254.0, 95.81589958158996, 6.05e-75], ["AEI58865.1", "peptide_synthetase", "BGC0000455", 1, "NRP", 38.0, 257.0, 86.82008368200836, 6.25e-75], ["OKA09423.1", "non-ribosomal_peptide_synthetase", "BGC0001459", 1, "NRP:Glycopeptide", 41.0, 257.0, 86.40167364016736, 6.25e-75], ["QGY73448.1", "Itm16", "BGC0002451", 1, "Polyketide", 38.0, 256.0, 91.63179916317992, 7.14e-75], ["ctg1_orf18", "", "BGC0001329", 1, "Polyketide+NRP:Cyclic depsipeptide", 42.0, 241.0, 74.47698744769873, 7.93e-75], ["APZ78808.1", "nonribosomal_peptide_synthetase", "BGC0001428", 1, "NRP:Cyclic depsipeptide+Polyketide:Iterative type I polyketide", 37.0, 257.0, 92.46861924686193, 8.44e-75], ["RGP42808.1", "non-ribosomal_peptide_synthetase", "BGC0002696", 1, "NRP", 37.0, 257.0, 93.72384937238493, 8.77e-75], ["AAX31558.1", "peptide_synthetase_2", "BGC0000336", 1, "NRP", 37.0, 257.0, 96.02510460251045, 9.17e-75], ["AHD05617.1", "putative_non-ribosomal_peptide_ligase_domain_protein", "BGC0001033", 1, "NRP+Polyketide", 38.0, 256.0, 97.07112970711297, 1.02e-74], ["ctg3_15", "", "BGC0001853", 1, "NRP+Polyketide:Modular type I polyketide", 39.0, 246.0, 90.1673640167364, 1.41e-74], ["ABM21571.1", "crpC", "BGC0000975", 1, "NRP+Polyketide", 47.0, 256.0, 64.01673640167364, 1.42e-74], ["AGE11898.1", "nonribosomal_peptide_synthetase", "BGC0000366", 1, "NRP", 39.0, 256.0, 88.28451882845188, 1.51e-74], ["BCK51628.1", "non-ribosomal_peptide_synthetase", "BGC0002520", 1, "Polyketide", 37.0, 252.0, 91.84100418410041, 1.57e-74], ["RAT94090.1", "NRPS", "BGC0001469", 1, "NRP", 37.0, 256.0, 92.05020920502092, 1.67e-74], ["CAJ34382.1", "NRPS_protein", "BGC0000445", 1, "NRP:Cyclic depsipeptide", 37.0, 255.0, 92.25941422594143, 1.95e-74], ["AAZ55899.1", "amino_acid_adenylation", "BGC0000359", 1, "NRP", 38.0, 254.0, 86.61087866108787, 1.99e-74], ["ctg1_orf4", "", "BGC0001329", 1, "Polyketide+NRP:Cyclic depsipeptide", 49.0, 255.0, 54.60251046025104, 2.11e-74], ["QNS30807.1", "hybrid_non-ribosomal_peptide_synthetase/type_I_polyketide_syn-thase", "BGC0002509", 1, "NRP", 39.0, 256.0, 93.72384937238493, 2.12e-74], ["AAC82550.1", "FxbC", "BGC0000351", 1, "NRP", 37.0, 256.0, 96.02510460251045, 2.23e-74], ["DMH02_027320", "amino_acid_adenylation_domain-containing_protein", "BGC0002638", 1, "NRP", 42.0, 252.0, 73.01255230125523, 2.3e-74], ["ACU36654.1", "amino_acid_adenylation_domain_protein", "BGC0000392", 1, "NRP", 39.0, 255.0, 87.23849372384937, 2.91e-74], ["QYI86762.1", "non-ribosomal_peptide_synthetase", "BGC0002424", 1, "NRP", 38.0, 255.0, 95.81589958158996, 3e-74], ["AWO77084.1", "hybrid_non-ribosomal_peptide_synthetase/type_I_polyketide_synthase", "BGC0001556", 1, "NRP+Polyketide", 38.0, 255.0, 93.51464435146444, 3.93e-74], ["ATQ39428.1", "cyclosporin_C_synthetase", "BGC0001565", 1, "NRP", 37.0, 255.0, 97.69874476987448, 4.35e-74], ["EME52974.1", "non-ribosomal_peptide_synthetase", "BGC0001460", 1, "NRP:Glycopeptide", 37.0, 244.0, 92.67782426778243, 4.75e-74], ["CBW54672.1", "non_ribosomal_peptide_synthetase", "BGC0000971", 1, "NRP+Polyketide:Modular type I polyketide", 38.0, 245.0, 92.25941422594143, 5.11e-74], ["BAH33409.1", "putative_non-ribosomal_peptide_synthetase", "BGC0000371", 1, "NRP", 37.0, 254.0, 93.72384937238493, 5.48e-74], ["AQZ69228.1", "hypothetical_protein", "BGC0001635", 1, "NRP+Polyketide", 37.0, 254.0, 87.23849372384937, 7.32e-74], ["AAN85522.1", "hybrid_nonribosomal_peptide_synthetase_/_polyketide_synthase", "BGC0001101", 1, "NRP+Polyketide:Modular type I polyketide+Polyketide:Trans-AT type I polyketide", 42.0, 254.0, 76.77824267782427, 7.49e-74], ["QBA57740.1", "NRPS", "BGC0002377", 1, "NRP", 38.0, 252.0, 94.97907949790795, 7.66e-74], ["ABV56604.1", "adenylation_domain_protein", "BGC0000378", 1, "NRP", 38.0, 244.0, 86.40167364016736, 1.01e-73], ["AAS47564.1", "mixed_type_I_polyketide_synthase/nonribosomal_peptide_synthetase", "BGC0001108", 1, "NRP+Polyketide:Trans-AT type I polyketide", 38.0, 254.0, 93.51464435146444, 1.06e-73], ["ctg1_orf6", "", "BGC0001109", 1, "NRP+Polyketide", 38.0, 254.0, 93.51464435146444, 1.06e-73], ["ABY83142.1", "Azi3", "BGC0000960", 1, "NRP+Polyketide", 37.0, 252.0, 99.581589958159, 1.2e-73], ["AFL68053.1", "amino_acid_adenylation_enzyme/thioester_reductase_family_protein", "BGC0001524", 1, "NRP+Polyketide", 36.0, 253.0, 90.1673640167364, 1.69e-73], ["APZ78756.1", "nonribosomal_peptide_synthetase", "BGC0001423", 1, "NRP:Cyclic depsipeptide+Polyketide:Iterative type I polyketide", 38.0, 253.0, 93.09623430962343, 1.82e-73], ["CAG23957.2", "hybrid_NRPS/PKS_protein", "BGC0001089", 1, "Polyketide+NRP", 35.0, 253.0, 92.67782426778243, 1.89e-73], ["CAD89778.1", "MelG_protein", "BGC0001010", 1, "NRP+Polyketide:Modular type I polyketide", 45.0, 253.0, 67.36401673640168, 2.16e-73], ["CAE52334.1", "non-ribosomal_peptide_synthase", "BGC0001088", 1, "NRP+Polyketide", 37.0, 253.0, 95.18828451882845, 2.23e-73], ["ABA70582.1", "alpha-aminoadypil-cysteinyl-valine_synthetase", "BGC0000404", 1, "NRP", 38.0, 253.0, 94.14225941422593, 2.5e-73], ["AGN74886.1", "nonribosomal_peptide_synthetase", "BGC0000459", 1, "NRP:Cyclic depsipeptide+Polyketide:Trans-AT type I polyketide", 39.0, 252.0, 87.65690376569037, 2.81e-73], ["QXJ21808.1", "amino_acid_adenylation_domain-containing_protein", "BGC0002370", 1, "NRP", 36.0, 252.0, 93.72384937238493, 3.36e-73], ["QCE43603.1", "nonribosomal_peptide_synthetase_(NRPS),_subunit_2", "BGC0001834", 1, "NRP", 38.0, 252.0, 93.51464435146444, 3.53e-73], ["ABL74945.1", "NRPS", "BGC0001048", 1, "NRP:Glycopeptide+Polyketide:Modular type I polyketide+Saccharide:Hybrid/tailoring saccharide", 37.0, 252.0, 94.97907949790795, 4.36e-73], ["AQM37583.1", "nonribosomal_peptide_synthetase", "BGC0001424", 1, "NRP:Cyclic depsipeptide+Polyketide:Iterative type I polyketide", 44.0, 252.0, 67.15481171548117, 4.47e-73], ["BAP16697.1", "nonribosomal_peptide_synthetase", "BGC0000376", 1, "NRP", 36.0, 251.0, 99.3723849372385, 4.91e-73], ["ABI22133.1", "putative_non-ribosomal_peptide_synthetase", "BGC0000422", 1, "NRP", 35.0, 251.0, 94.56066945606695, 4.99e-73], ["BS329_14150", "non-ribosomal_peptide_synthetase", "BGC0001462", 1, "NRP:Glycopeptide", 40.0, 251.0, 86.19246861924687, 5.65e-73], ["CAJ76298.1", "putative_hybrid_polyketide-non-ribosomal_peptide_synthetase", "BGC0000972", 1, "NRP+Polyketide:Modular type I polyketide+Polyketide:Trans-AT type I polyketide", 36.0, 251.0, 94.56066945606695, 6.11e-73], ["ABR12615.1", "ACV_synthetase", "BGC0000405", 1, "NRP:Beta-lactam", 38.0, 251.0, 94.14225941422593, 6.24e-73], ["AID65222.1", "putative_aspartate_racemase", "BGC0000335", 1, "NRP+Polyketide", 40.0, 251.0, 87.23849372384937, 6.31e-73], ["ABV56588.1", "KtzH", "BGC0000378", 1, "NRP", 38.0, 251.0, 95.18828451882845, 6.44e-73], ["AIE77057.1", "peptide_synthetase", "BGC0000418", 1, "NRP", 40.0, 251.0, 87.44769874476988, 7.64e-73], ["AMK48228.1", "nonribosomal_peptide_synthetase", "BGC0001351", 1, "NRP", 38.0, 249.0, 86.19246861924687, 7.98e-73], ["CCC55927.1", "hypothetical_protein", "BGC0000973", 1, "NRP+Polyketide:Modular type I polyketide", 47.0, 251.0, 64.01673640167364, 8.15e-73], ["EME52990.1", "amino_acid_adenylation_protein", "BGC0001460", 1, "NRP:Glycopeptide", 38.0, 251.0, 87.65690376569037, 8.27e-73], ["ctg3_18", "", "BGC0001853", 1, "NRP+Polyketide:Modular type I polyketide", 41.0, 251.0, 78.8702928870293, 8.58e-73], ["simA", "", "BGC0000334", 1, "NRP", 38.0, 251.0, 95.39748953974896, 9.21e-73], ["AKJ15827.1", "peptide_synthetase", "BGC0002735", 1, "Polyketide+NRP", 37.0, 251.0, 96.23430962343096, 1.09e-72], ["AAG02364.1", "peptide_synthetase_NRPS2-1", "BGC0000963", 1, "NRP:Glycopeptide+Polyketide:Modular type I polyketide+Saccharide:Hybrid/tailoring saccharide", 37.0, 251.0, 96.86192468619247, 1.09e-72], ["QTT72092.1", "amino_acid_adenylation_domain-containing_protein", "BGC0002350", 1, "NRP+Polyketide+Saccharide", 37.0, 251.0, 96.86192468619247, 1.09e-72], ["QWM97862.1", "hybrid_non-ribosomal_peptide_synthetase/type_I_polyketide_synthase", "BGC0002434", 1, "Polyketide+NRP", 38.0, 251.0, 93.30543933054393, 1.12e-72], ["QUS58937.1", "non-ribosomal_peptide_synthetase", "BGC0002123", 1, "NRP+Polyketide", 35.0, 250.0, 92.88702928870293, 1.13e-72], ["KDM89832.1", "peptide_synthetase", "BGC0002412", 1, "NRP", 37.0, 249.0, 88.91213389121339, 1.29e-72], ["AAW03330.1", "CtaG", "BGC0000982", 1, "NRP+Polyketide", 45.0, 250.0, 67.57322175732217, 1.35e-72], ["BAG17643.1", "putative_NRPS-type-I_PKS_fusion_protein", "BGC0001043", 1, "NRP+Polyketide", 36.0, 250.0, 93.51464435146444, 1.52e-72], ["AIG79243.1", "Non-ribosomal_peptide_synthetase", "BGC0000419", 1, "Saccharide+NRP:Glycopeptide", 39.0, 250.0, 87.44769874476988, 1.91e-72], ["AHB82056.1", "non_ribosomal_peptide_synthetase", "BGC0001019", 1, "NRP+Polyketide:Modular type I polyketide", 37.0, 250.0, 95.60669456066945, 1.95e-72], ["ABI22131.1", "putative_non-ribosomal_peptide_synthetase", "BGC0000422", 1, "NRP", 36.0, 249.0, 91.84100418410041, 2.52e-72], ["WP_051700111.1", "non-ribosomal_peptide_synthetase", "BGC0001368", 1, "NRP", 37.0, 249.0, 89.9581589958159, 2.79e-72], ["APZ78769.1", "nonribosomal_peptide_synthetase", "BGC0001425", 1, "NRP:Cyclic depsipeptide+Polyketide:Iterative type I polyketide", 38.0, 249.0, 92.67782426778243, 2.92e-72], ["AXG49819.1", "hybrid_non-ribosomal_peptide_synthetase/type_I_polyketide_synthase", "BGC0000383", 1, "NRP+Polyketide:Modular type I polyketide", 36.0, 249.0, 94.76987447698745, 3.93e-72], ["APZ78809.1", "nonribosomal_peptide_synthetase", "BGC0001428", 1, "NRP:Cyclic depsipeptide+Polyketide:Iterative type I polyketide", 38.0, 249.0, 92.25941422594143, 3.96e-72], ["AED90004.1", "non-ribosomal_peptide_synthetase_ThaC1", "BGC0000443", 1, "NRP:Beta-lactam", 34.0, 240.0, 88.91213389121339, 4.18e-72], ["DAB41476.1", "nonribosomal_peptide_synthetase", "BGC0001230", 1, "NRP:Cyclic depsipeptide+Polyketide:Modular type I polyketide", 37.0, 248.0, 92.67782426778243, 4.91e-72], ["ADZ24995.1", "non-ribosomal_peptide_synthase/polyketide_synthase", "BGC0000380", 1, "NRP+Polyketide:Modular type I polyketide", 37.0, 249.0, 92.88702928870293, 5.12e-72], ["ABC35522.1", "thiotemplate_mechanism_natural_product_synthetase", "BGC0000186", 1, "NRP+Polyketide:Modular type I polyketide", 37.0, 249.0, 95.81589958158996, 5.31e-72], ["CCA89328.1", "mixed_trans-AT_type_I_polyketide_synthase/nonribosomal_peptide_synthetase", "BGC0001111", 1, "NRP+Polyketide:Trans-AT type I polyketide", 36.0, 249.0, 90.5857740585774, 5.6e-72], ["AXF14775.1", "non-ribosomal_peptide_synthetase", "BGC0002563", 1, "NRP", 40.0, 248.0, 86.82008368200836, 6.35e-72], ["AXG47411.1", "hybrid_non-ribosomal_peptide_synthetase/type_I_polyketide_synthase", "BGC0002715", 1, "NRP+Polyketide", 37.0, 248.0, 89.1213389121339, 7.2e-72], ["EPH46610.1", "putative_Dimodular_nonribosomal_peptide_synthase", "BGC0001519", 1, "NRP+Polyketide", 35.0, 246.0, 91.21338912133892, 7.61e-72], ["ACJ04424.1", "aureobasidin_A1_biosynthesis_complex", "BGC0000307", 1, "NRP", 35.0, 248.0, 98.11715481171548, 7.73e-72], ["AKP45395.1", "CysG", "BGC0001413", 1, "NRP", 36.0, 248.0, 93.30543933054393, 8.71e-72], ["AHD05615.1", "putative_non-ribosomal_peptide_ligase/_polyketide_synthase_hybrid", "BGC0001033", 1, "NRP+Polyketide", 35.0, 248.0, 93.09623430962343, 9.44e-72], ["AJQ95677.1", "polyketide_synthase_modules-related_protein", "BGC0002046", 1, "NRP+Polyketide:Trans-AT type I polyketide", 36.0, 248.0, 92.46861924686193, 1.31e-71], ["AIS24862.1", "dst18", "BGC0001147", 1, "NRP", 37.0, 246.0, 94.14225941422593, 1.46e-71], ["AEW98135.1", "amino_acid_adenylation_domain-containing_protein", "BGC0002642", 1, "Alkaloid", 38.0, 244.0, 92.67782426778243, 1.66e-71], ["APZ78743.1", "nonribosomal_peptide_synthetase", "BGC0001422", 1, "NRP:Cyclic depsipeptide+Polyketide:Iterative type I polyketide", 43.0, 247.0, 67.15481171548117, 1.74e-71], ["APD26279.1", "PtmA", "BGC0001726", 1, "NRP+Polyketide", 35.0, 247.0, 92.67782426778243, 2.37e-71], ["BAY02129.1", "barbamide_biosynthesis_protein_BarG", "BGC0002532", 1, "NRP+Polyketide", 35.0, 246.0, 93.30543933054393, 2.55e-71], ["ABM34276.1", "amino_acid_adenylation_domain_protein", "BGC0002419", 1, "NRP+Polyketide", 35.0, 246.0, 94.35146443514645, 3.29e-71], ["AQZ71347.1", "hypothetical_protein", "BGC0001635", 1, "NRP+Polyketide", 36.0, 246.0, 86.40167364016736, 3.63e-71], ["ACG60772.1", "NRPS(C/A/PCP/Cy/A/PCP/Cy)", "BGC0001058", 1, "NRP:Glycopeptide+Polyketide:Modular type I polyketide+Saccharide:Hybrid/tailoring saccharide", 36.0, 246.0, 97.07112970711297, 4.25e-71], ["CAQ34918.1", "nonribosomal_peptide_synthetase/_polyketide_synthase", "BGC0000986", 1, "NRP+Polyketide", 37.0, 246.0, 94.14225941422593, 4.33e-71], ["RLV64601.1", "polyketide_synthase_of_type_I", "BGC0001845", 1, "Polyketide+NRP+Other:Aminocoumarin", 37.0, 246.0, 92.46861924686193, 6.03e-71], ["APZ78782.1", "nonribosomal_peptide_synthetase", "BGC0001426", 1, "NRP:Cyclic depsipeptide+Polyketide:Iterative type I polyketide", 38.0, 246.0, 92.67782426778243, 6.18e-71], ["UHJ79948.1", "non-ribosomal_peptide_synthetase", "BGC0002654", 1, "NRP", 36.0, 245.0, 92.25941422594143, 7.35e-71], ["APZ78795.1", "nonribosomal_peptide_synthetase", "BGC0001427", 1, "NRP:Cyclic depsipeptide+Polyketide:Iterative type I polyketide", 38.0, 245.0, 92.67782426778243, 8.38e-71], ["CDG12864.1", "non-ribosomal_peptide_synthetase", "BGC0001415", 1, "NRP+Polyketide", 35.0, 245.0, 94.56066945606695, 8.51e-71], ["BGRAMDRAFT_RS22640", "amino_acid_adenylation_domain-containing_protein", "BGC0001999", 1, "NRP", 38.0, 244.0, 93.72384937238493, 9.4e-71], ["AXM42952.1", "non-ribosomal_peptide_synthetase", "BGC0001941", 1, "NRP+Polyketide", 44.0, 245.0, 72.59414225941423, 9.65e-71], ["BAE98156.1", "putative_non-ribosomal_peptide_synthetase", "BGC0000339", 1, "NRP", 45.0, 245.0, 63.38912133891213, 1.09e-70], ["AAY37650.1", "Amino_acid_adenylation", "BGC0000437", 1, "NRP", 35.0, 236.0, 89.5397489539749, 1.19e-70], ["AFK57219.1", "DidH", "BGC0000985", 1, "Polyketide+NRP:Cyclic depsipeptide", 37.0, 244.0, 91.84100418410041, 1.34e-70], ["APZ78794.1", "nonribosomal_peptide_synthetase", "BGC0001427", 1, "NRP:Cyclic depsipeptide+Polyketide:Iterative type I polyketide", 43.0, 244.0, 65.89958158995816, 1.47e-70], ["QCP68969.1", "VatN", "BGC0002296", 1, "NRP+Polyketide", 46.0, 244.0, 65.27196652719665, 1.87e-70], ["AAW03326.1", "CtaC", "BGC0000982", 1, "NRP+Polyketide", 37.0, 244.0, 88.49372384937239, 1.91e-70], ["QTT72098.1", "non-ribosomal_peptide_synthetase", "BGC0002350", 1, "NRP+Polyketide+Saccharide", 37.0, 243.0, 93.51464435146444, 2.71e-70], ["WP_030498980.1", "hypothetical_protein", "BGC0001327", 1, "NRP:Cyclic depsipeptide+Polyketide:Modular type I polyketide", 42.0, 241.0, 74.47698744769873, 2.73e-70], ["EWM63010.1", "non-ribosomal_peptide_synthetase", "BGC0001328", 1, "NRP:Cyclic depsipeptide+Polyketide:Modular type I polyketide", 42.0, 241.0, 74.47698744769873, 2.73e-70], ["CEK23365.1", "conserved_hypothetical_protein", "BGC0001716", 1, "NRP", 35.0, 243.0, 97.07112970711297, 2.83e-70], ["AIZ66879.1", "nonribosomal_peptide_synthetase", "BGC0002666", 1, "NRP+Alkaloid", 36.0, 243.0, 94.35146443514645, 3.34e-70], ["QGU18619.1", "polyketide_synthase/non-ribosomal_peptide_synthetase", "BGC0002365", 1, "Other+Polyketide", 35.0, 243.0, 93.51464435146444, 3.69e-70], ["BAO84861.1", "putative_non-ribosomal_peptide_synthetase", "BGC0000414", 1, "NRP", 36.0, 242.0, 92.05020920502092, 3.91e-70], ["ABF87167.1", "non-ribosomal_peptide_synthase_MxcG", "BGC0002492", 1, "NRP", 35.0, 243.0, 93.72384937238493, 4.1e-70], ["AJI44167.1", "long-chain-fatty-acid-CoA_ligase", "BGC0001193", 1, "NRP", 35.0, 243.0, 96.23430962343096, 4.39e-70], ["APZ78768.1", "nonribosomal_peptide_synthetase", "BGC0001425", 1, "NRP:Cyclic depsipeptide+Polyketide:Iterative type I polyketide", 43.0, 243.0, 65.89958158995816, 4.99e-70], ["MBN3579113.1", "amino_acid_adenylation_domain-containing_protein", "BGC0002613", 1, "NRP+Polyketide", 37.0, 243.0, 89.1213389121339, 5.16e-70], ["EHA27898.1", "hypothetical_protein", "BGC0002171", 1, "NRP+Polyketide", 36.0, 243.0, 95.81589958158996, 6.12e-70], ["PYH50506.1", "hypothetical_protein", "BGC0002275", 1, "NRP+Polyketide", 36.0, 243.0, 95.81589958158996, 6.61e-70], ["AAR87759.1", "ZmaJ", "BGC0001059", 1, "NRP+Polyketide", 38.0, 232.0, 74.68619246861925, 6.83e-70], ["ATX68112.1", "malonyl_CoA-acyl_carrier_protein_transacylase", "BGC0001772", 1, "Polyketide", 42.0, 243.0, 77.61506276150628, 7.15e-70], ["ARR97036.1", "SphC", "BGC0001780", 1, "NRP", 37.0, 243.0, 92.25941422594143, 7.21e-70], ["AQX14495.1", "monobactam_NRPS_scaffold_3", "BGC0001672", 1, "NRP", 34.0, 242.0, 92.25941422594143, 8.79e-70], ["AID65224.1", "nonribosomal_peptide_synthetase", "BGC0000335", 1, "NRP+Polyketide", 36.0, 242.0, 91.21338912133892, 8.91e-70], ["ATP76243.1", "NdaA", "BGC0001705", 1, "NRP+Polyketide", 46.0, 242.0, 65.27196652719665, 8.96e-70], ["XP_002373813.1", "NRPS-like_enzyme,_putative", "BGC0001516", 1, "NRP", 33.0, 240.0, 93.51464435146444, 9.14e-70], ["APZ78781.1", "nonribosomal_peptide_synthetase", "BGC0001426", 1, "NRP:Cyclic depsipeptide+Polyketide:Iterative type I polyketide", 43.0, 242.0, 65.89958158995816, 9.18e-70], ["AJD77023.1", "IkaA", "BGC0001435", 1, "NRP+Polyketide:Iterative type I polyketide", 38.0, 242.0, 94.56066945606695, 9.21e-70], ["AAG02358.1", "peptide_synthetase_NRPS6", "BGC0000963", 1, "NRP:Glycopeptide+Polyketide:Modular type I polyketide+Saccharide:Hybrid/tailoring saccharide", 36.0, 241.0, 93.51464435146444, 9.83e-70], ["BAP16689.1", "nonribosomal_peptide_synthetase", "BGC0000376", 1, "NRP", 34.0, 242.0, 93.30543933054393, 1.04e-69], ["ALJ49920.1", "TtmI", "BGC0001236", 1, "Polyketide", 35.0, 233.0, 93.93305439330544, 1.12e-69], ["QDQ83033.1", "amino_acid_adenylation_domain-containing_protein", "BGC0002564", 1, "NRP", 38.0, 242.0, 91.21338912133892, 1.13e-69], ["AAG02343.1", "peptide_synthetase_NRPS12", "BGC0000963", 1, "NRP:Glycopeptide+Polyketide:Modular type I polyketide+Saccharide:Hybrid/tailoring saccharide", 37.0, 233.0, 87.65690376569037, 1.14e-69], ["QTT72111.1", "non-ribosomal_peptide_synthetase", "BGC0002350", 1, "NRP+Polyketide+Saccharide", 37.0, 233.0, 87.65690376569037, 1.14e-69], ["ABD65956.1", "nonribosomal_peptide_synthetase", "BGC0000341", 1, "NRP", 37.0, 242.0, 91.42259414225941, 1.16e-69], ["CDG12865.1", "non-ribosomal_peptide_synthetase", "BGC0001415", 1, "NRP+Polyketide", 38.0, 242.0, 92.25941422594143, 1.19e-69], ["PLB34720.1", "polyketide_synthase", "BGC0002749", 1, "NRP+Polyketide", 37.0, 241.0, 92.25941422594143, 1.63e-69], ["AEC14348.1", "nonribosomal_peptide_synthetase", "BGC0000377", 1, "NRP", 35.0, 241.0, 95.81589958158996, 1.64e-69], ["CAD32904.2", "non-ribosomal_peptide_synthetase_A", "BGC0000354", 1, "NRP", 36.0, 240.0, 93.72384937238493, 1.67e-69], ["EEP98516.1", "Peptide_synthetase", "BGC0002091", 1, "NRP", 35.0, 240.0, 97.28033472803347, 1.72e-69], ["BAP16693.1", "nonribosomal_peptide_synthetase", "BGC0000376", 1, "NRP", 38.0, 240.0, 95.39748953974896, 1.76e-69], ["BAI23334.1", "putative_non-ribosomal_peptide_synthetase", "BGC0000949", 1, "NRP", 37.0, 240.0, 92.67782426778243, 1.95e-69], ["QIE07362.1", "polyketide_synthase_NecC", "BGC0002050", 1, "NRP+Polyketide:Trans-AT type I polyketide", 36.0, 241.0, 94.97907949790795, 2.07e-69], ["AZL87944.1", "aspergillic_acid_non-ribosomal_peptide_sythetase-like_(NRPS-like)_(AsaC)", "BGC0002602", 1, "Alkaloid", 33.0, 239.0, 93.51464435146444, 2.37e-69], ["CAJ76292.1", "putative_non-ribosomal_peptide_synthase", "BGC0000972", 1, "NRP+Polyketide:Modular type I polyketide+Polyketide:Trans-AT type I polyketide", 38.0, 241.0, 88.70292887029288, 2.69e-69], ["RLV71192.1", "non-ribosomal_peptide_synthetase", "BGC0001846", 1, "NRP+Saccharide:Hybrid/tailoring saccharide", 35.0, 241.0, 86.40167364016736, 3.04e-69], ["WP_028678148.1", "non-ribosomal_peptide_synthetase", "BGC0001228", 1, "NRP:Cyclic depsipeptide", 44.0, 241.0, 64.01673640167364, 3.12e-69], ["SDF67357.1", "amino_acid_adenylation_domain-containing_protein", "BGC0002422", 1, "NRP", 37.0, 239.0, 85.35564853556485, 3.23e-69], ["AZH23822.1", "MgiJ", "BGC0001971", 1, "NRP+Polyketide", 46.0, 240.0, 68.41004184100419, 3.63e-69], ["BAP16699.1", "nonribosomal_peptide_synthetase", "BGC0000376", 1, "NRP", 38.0, 240.0, 88.07531380753139, 3.82e-69], ["BAJ19066.1", "L-lysine_activating_non-ribosomal_peptide_synthetase", "BGC0000288", 1, "NRP", 37.0, 239.0, 92.25941422594143, 3.99e-69], ["ABC94347.1", "vicibactin_biosynthesis_non-ribosomal_peptide_synthase_protein", "BGC0000457", 1, "NRP", 35.0, 240.0, 97.48953974895397, 4.26e-69], ["QRI43520.1", "NRPS/PKS_hybrid", "BGC0002454", 1, "Polyketide", 35.0, 240.0, 90.7949790794979, 4.31e-69], ["CBK62746.1", "", "BGC0001115", 1, "NRP+Polyketide", 37.0, 239.0, 89.7489539748954, 4.39e-69], ["AAL33758.1", "putative_non-ribosomal_peptide_synthetase", "BGC0000421", 1, "NRP", 36.0, 240.0, 94.14225941422593, 4.66e-69], ["AGZ15476.1", "putative_non_ribosomal_peptide_synthetase", "BGC0001036", 1, "NRP+Polyketide", 35.0, 239.0, 91.63179916317992, 4.81e-69], ["QXJ26485.1", "amino_acid_adenylation_domain-containing_protein", "BGC0002370", 1, "NRP", 38.0, 238.0, 89.7489539748954, 5.22e-69], ["ADH04679.1", "non-ribosomal_peptide_synthetase", "BGC0001344", 1, "NRP+Polyketide", 44.0, 240.0, 63.59832635983263, 5.58e-69], ["AGC65516.1", "NRPS/PKS_hybrid", "BGC0001050", 1, "NRP:Lipopeptide+Polyketide:Trans-AT type I polyketide", 37.0, 240.0, 99.16317991631799, 6.09e-69], ["ARR97038.1", "SphE", "BGC0001780", 1, "NRP", 37.0, 239.0, 92.25941422594143, 7.6e-69], ["CBZ42140.1", "non-ribosomal_peptide_synthetase", "BGC0001117", 1, "NRP", 35.0, 237.0, 100.418410041841, 9.52e-69], ["AJK49765.1", "non-ribosomal_peptide_synthase", "BGC0002565", 1, "NRP", 39.0, 239.0, 91.63179916317992, 9.59e-69], ["ATY69584.1", "hybrid_nonribosomal_peptide_synthetase/type_I_polyketide_synthase", "BGC0001823", 1, "NRP+Polyketide", 37.0, 239.0, 93.51464435146444, 9.96e-69], ["APZ78755.1", "nonribosomal_peptide_synthetase", "BGC0001423", 1, "NRP:Cyclic depsipeptide+Polyketide:Iterative type I polyketide", 42.0, 239.0, 66.10878661087865, 1.05e-68], ["AAG05693.1", "AmbB", "BGC0000287", 1, "NRP", 37.0, 238.0, 89.1213389121339, 1.27e-68], ["APZ78728.1", "nonribosomal_peptide_synthetase", "BGC0001421", 1, "NRP:Cyclic depsipeptide+Polyketide:Iterative type I polyketide", 42.0, 239.0, 66.10878661087865, 1.43e-68], ["EFL06867.1", "predicted_protein", "BGC0000300", 1, "NRP", 37.0, 238.0, 93.09623430962343, 1.85e-68], ["APZ78845.1", "nonribosomal_peptide_synthetase", "BGC0001431", 1, "NRP:Cyclic depsipeptide+Polyketide:Iterative type I polyketide", 43.0, 238.0, 66.94560669456067, 1.94e-68], ["BAI63289.1", "putative_non-ribosomal_peptide_synthetase", "BGC0000434", 1, "NRP", 44.0, 238.0, 63.38912133891213, 1.95e-68], ["KPN90374.1", "NunB1", "BGC0001416", 1, "NRP", 34.0, 230.0, 88.91213389121339, 1.98e-68], ["ATJ04411.1", "NRPS,_TomB_binding", "BGC0001637", 1, "NRP", 35.0, 238.0, 94.76987447698745, 2.17e-68], ["QRK05501.1", "myxochelin_non-ribosomal_peptide_synthetase_MxcG", "BGC0002324", 1, "NRP+Polyketide", 34.0, 238.0, 93.51464435146444, 2.93e-68], ["EOY45602.1", "Adenylation_and_reductase_domains_containing_protein", "BGC0001168", 1, "NRP", 37.0, 236.0, 88.49372384937239, 3.22e-68], ["AEO14743.1", "NdaA", "BGC0000396", 1, "NRP", 44.0, 238.0, 68.41004184100419, 3.48e-68], ["AAF00958.1", "mcyE", "BGC0001017", 1, "NRP+Polyketide:Modular type I polyketide", 34.0, 238.0, 94.56066945606695, 3.63e-68], ["AKQ52532.1", "nonribosomal_peptide_synthetase", "BGC0002533", 1, "NRP+Polyketide", 35.0, 238.0, 93.09623430962343, 3.69e-68], ["CCE88377.1", "non-ribosomal_peptide_synthetase/polyketide_synthase", "BGC0001034", 1, "NRP+Polyketide:Modular type I polyketide", 41.0, 238.0, 75.52301255230127, 3.69e-68], ["ADC79642.1", "TamD", "BGC0001052", 1, "NRP+Polyketide:Modular type I polyketide", 37.0, 236.0, 95.39748953974896, 5.03e-68], ["CAL80821.1", "sylD-like_NRPS/PKS", "BGC0000997", 1, "NRP+Polyketide", 36.0, 237.0, 95.39748953974896, 6.81e-68], ["CAF32362.1", "putative_non-ribosomal_peptide_synthetase", "BGC0000712", 1, "Saccharide", 36.0, 236.0, 93.72384937238493, 6.95e-68], ["ACG60782.1", "NRPS(C/A/PCP/C/A/PCP)", "BGC0001058", 1, "NRP:Glycopeptide+Polyketide:Modular type I polyketide+Saccharide:Hybrid/tailoring saccharide", 34.0, 236.0, 92.46861924686193, 8.31e-68], ["AHB82069.1", "non_ribosomal_peptide_synthetase", "BGC0001231", 1, "NRP+Polyketide:Modular type I polyketide", 36.0, 236.0, 96.23430962343096, 8.36e-68], ["ABL74937.1", "NRPS", "BGC0001048", 1, "NRP:Glycopeptide+Polyketide:Modular type I polyketide+Saccharide:Hybrid/tailoring saccharide", 37.0, 235.0, 91.42259414225941, 8.52e-68], ["AUD08663.1", "iPKS-NRPS", "BGC0001553", 1, "NRP+Polyketide", 36.0, 236.0, 93.51464435146444, 1.22e-67], ["ACN39728.1", "SibE", "BGC0000428", 1, "NRP", 36.0, 228.0, 90.7949790794979, 1.29e-67], ["NSC23530.1", "amino_acid_adenylation_domain-containing_protein", "BGC0002359", 1, "NRP", 37.0, 236.0, 98.11715481171548, 1.29e-67], ["FIS9431_RS32925", "non-ribosomal_peptide_synthetase", "BGC0001467", 1, "NRP:Cyclic depsipeptide+Polyketide:Modular type I polyketide", 45.0, 236.0, 64.85355648535564, 1.37e-67], ["ABS75103.1", "non-ribosomal_peptide_synthetase", "BGC0002641", 1, "NRP", 34.0, 236.0, 98.9539748953975, 1.66e-67], ["CBL93720.1", "NRPS_didomain_PCP-A", "BGC0000360", 1, "NRP", 34.0, 231.0, 94.14225941422593, 1.92e-67], ["AQX14493.1", "monobactam_NRPS_scaffold_2", "BGC0001672", 1, "NRP", 35.0, 235.0, 91.0041841004184, 1.92e-67], ["AAT09805.1", "NocB", "BGC0000395", 1, "NRP", 36.0, 235.0, 87.02928870292888, 2.02e-67], ["BAW32333.1", "nonribosomal_peptide_synthetase", "BGC0001631", 1, "NRP+Polyketide", 36.0, 235.0, 91.84100418410041, 2.07e-67], ["APZ78703.1", "nonribosomal_peptide_synthetase", "BGC0001419", 1, "NRP:Cyclic depsipeptide+Polyketide:Iterative type I polyketide", 42.0, 235.0, 66.10878661087865, 2.22e-67], ["AET98905.1", "putative_non-ribosomal_peptide_synthetase", "BGC0000415", 1, "NRP", 43.0, 235.0, 64.01673640167364, 2.23e-67], ["AAL33757.1", "putative_non-ribosomal_peptide_synthetase", "BGC0000421", 1, "NRP", 35.0, 234.0, 92.25941422594143, 2.61e-67], ["APZ78679.1", "nonribosomal_peptide_synthetase", "BGC0001417", 1, "NRP:Cyclic depsipeptide+Polyketide:Iterative type I polyketide", 43.0, 235.0, 66.10878661087865, 3e-67], ["APZ78855.1", "nonribosomal_peptide_synthetase", "BGC0001432", 1, "NRP:Cyclic depsipeptide+Polyketide:Iterative type I polyketide", 42.0, 235.0, 66.10878661087865, 3.01e-67], ["QDG75035.1", "mixed_type_I_polyketide_synthase_-_peptide_synthetase", "BGC0002068", 1, "NRP+Polyketide", 36.0, 235.0, 91.0041841004184, 3.28e-67], ["CAG29031.1", "nonribosomal_peptide_synthetase_(modules_1_and_2)", "BGC0001023", 1, "NRP+Polyketide:Modular type I polyketide", 42.0, 234.0, 66.94560669456067, 4.08e-67], ["APZ78821.1", "nonribosomal_peptide_synthetase", "BGC0001429", 1, "NRP:Cyclic depsipeptide+Polyketide:Iterative type I polyketide", 42.0, 234.0, 66.94560669456067, 4.08e-67], ["WP_051700122.1", "non-ribosomal_peptide_synthetase", "BGC0001368", 1, "NRP", 34.0, 233.0, 100.418410041841, 4.25e-67], ["CDN62030.1", "Peptide_synthetase", "BGC0001599", 1, "NRP", 38.0, 234.0, 91.42259414225941, 4.42e-67], ["ABR67749.1", "CmnF", "BGC0000316", 1, "NRP", 35.0, 233.0, 93.30543933054393, 4.71e-67], ["APZ78715.1", "nonribosomal_peptide_synthetase", "BGC0001420", 1, "NRP:Cyclic depsipeptide+Polyketide:Iterative type I polyketide", 42.0, 234.0, 66.10878661087865, 5.52e-67], ["AOC89000.1", "putative_nonribosomal_peptide_synthetase", "BGC0001652", 1, "NRP", 35.0, 226.0, 89.1213389121339, 5.75e-67], ["AEC14347.1", "nonribosomal_peptide_synthetase", "BGC0000377", 1, "NRP", 35.0, 234.0, 96.65271966527197, 6.44e-67], ["QIE08738.1", "non-ribosomal_peptide_synthetase", "BGC0002544", 1, "NRP", 35.0, 233.0, 98.5355648535565, 6.66e-67], ["AFK57212.1", "DidA", "BGC0000985", 1, "Polyketide+NRP:Cyclic depsipeptide", 36.0, 234.0, 98.32635983263597, 7.01e-67], ["ORC16617.1", "hypothetical_protein", "BGC0001341", 1, "NRP", 33.0, 234.0, 91.21338912133892, 7.33e-67], ["AKQ22680.1", "malonyl_CoA-acyl_carrier_protein_transacylase", "BGC0001656", 1, "Polyketide", 42.0, 234.0, 74.05857740585773, 7.91e-67], ["ADD82940.1", "Bat2", "BGC0001099", 1, "NRP+Polyketide:Modular type I polyketide+Polyketide:Trans-AT type I polyketide", 36.0, 234.0, 95.39748953974896, 8.18e-67], ["TRX17523.1", "non-ribosomal_peptide_synthetase", "BGC0002329", 1, "NRP", 38.0, 233.0, 91.42259414225941, 1.25e-66], ["BAD55612.1", "non-ribosomal_peptide_synthetase", "BGC0001027", 1, "NRP+Polyketide", 36.0, 233.0, 93.93305439330544, 1.59e-66], ["AAF19811.1", "mtaC", "BGC0001024", 1, "NRP+Polyketide:Modular type I polyketide", 36.0, 232.0, 89.5397489539749, 1.87e-66], ["CAL69889.1", "RhiB_protein", "BGC0001112", 1, "NRP+Polyketide:Trans-AT type I polyketide", 34.0, 233.0, 94.97907949790795, 2.02e-66], ["AFD30954.1", "CrmA", "BGC0000966", 1, "NRP+Polyketide", 36.0, 232.0, 94.97907949790795, 2.45e-66], ["CAJ34370.1", "NRPS_protein", "BGC0000445", 1, "NRP:Cyclic depsipeptide", 39.0, 228.0, 75.94142259414227, 2.5e-66], ["APZ78691.1", "nonribosomal_peptide_synthetase", "BGC0001418", 1, "NRP:Cyclic depsipeptide+Polyketide:Iterative type I polyketide", 42.0, 232.0, 66.10878661087865, 2.53e-66], ["CAD89774.1", "MelC_protein", "BGC0001010", 1, "NRP+Polyketide:Modular type I polyketide", 36.0, 231.0, 88.28451882845188, 3.58e-66], ["ADY76667.1", "non-ribosomal_peptide_synthetase", "BGC0000950", 1, "NRP:Uridylpeptide+Other:Nucleoside", 35.0, 228.0, 92.25941422594143, 3.87e-66], ["AQV04230.1", "SwnK", "BGC0001794", 1, "NRP+Polyketide", 34.0, 231.0, 92.46861924686193, 4.51e-66], ["QUF98525.1", "non-ribosomal_peptide_synthetase", "BGC0002582", 1, "NRP", 36.0, 230.0, 94.14225941422593, 4.67e-66], ["ATY69551.1", "hybrid_nonribosomal_peptide_synthetase/type_I_polyketide_synthase", "BGC0001611", 1, "NRP+Polyketide", 39.0, 231.0, 79.70711297071131, 6.03e-66], ["AQV04224.1", "SwnK", "BGC0001793", 1, "NRP+Polyketide", 35.0, 231.0, 91.63179916317992, 6.11e-66], ["AID65225.1", "nonribosomal_peptide_synthetase", "BGC0000335", 1, "NRP+Polyketide", 37.0, 231.0, 91.63179916317992, 8.49e-66], ["BAH04161.1", "putative_non-ribosomal_peptide_synthetase", "BGC0000450", 1, "NRP", 42.0, 231.0, 64.01673640167364, 8.6e-66], ["AFU82614.1", "mixed_NRPS_PKS", "BGC0000998", 1, "NRP+Polyketide", 39.0, 230.0, 87.02928870292888, 1.12e-65], ["QCQ67879.1", "non-ribosomal_peptide_synthetase", "BGC0002297", 1, "NRP+Polyketide", 42.0, 230.0, 65.27196652719665, 1.14e-65], ["AAN85506.1", "nonribosomal_peptide_synthetase", "BGC0001101", 1, "NRP+Polyketide:Modular type I polyketide+Polyketide:Trans-AT type I polyketide", 37.0, 228.0, 88.07531380753139, 1.46e-65], ["ATJ34005.1", "adenylation_domain-containing_protein", "BGC0001442", 1, "NRP", 39.0, 219.0, 74.68619246861925, 2e-65], ["BAP05589.1", "calA", "BGC0000967", 1, "NRP+Polyketide:Trans-AT type I polyketide", 40.0, 229.0, 64.43514644351464, 2.2e-65], ["AAP92496.1", "nonribosomal_peptide_synthetase", "BGC0000458", 1, "NRP", 35.0, 228.0, 94.14225941422593, 2.22e-65], ["CDG76959.1", "non-ribosomal_peptide_synthetase,_terminal_component", "BGC0000446", 1, "NRP:Pyrrolobenzodiazepine", 34.0, 229.0, 93.93305439330544, 2.41e-65], ["QXJ21811.1", "amino_acid_adenylation_domain-containing_protein", "BGC0002370", 1, "NRP", 41.0, 219.0, 76.15062761506276, 2.75e-65], ["QDG75033.1", "mixed_type_I_polyketide_synthase_-_peptide_synthetase", "BGC0002068", 1, "NRP+Polyketide", 34.0, 229.0, 93.51464435146444, 3.1e-65], ["AGE11891.1", "nonribosomal_peptide_synthetase", "BGC0000366", 1, "NRP", 34.0, 228.0, 101.67364016736403, 5.02e-65], ["EDY47118.1", "N-(5-amino-5-carboxypentanoyl)-L-cysteinyl-D-_valine_synthase", "BGC0000319", 1, "NRP:Beta-lactam", 37.0, 228.0, 96.02510460251045, 5.47e-65], ["QGZ36672.1", "amino_acid_adenylation_domain-containing_protein", "BGC0002082", 1, "NRP+Polyketide", 36.0, 228.0, 96.44351464435147, 5.75e-65], ["EFY95969.1", "polyketide_synthase", "BGC0002270", 1, "NRP+Polyketide", 35.0, 228.0, 86.82008368200836, 6.97e-65], ["QGY73445.1", "Itm13", "BGC0002451", 1, "Polyketide", 42.0, 228.0, 75.73221757322176, 7.73e-65], ["AGZ15460.1", "putative_non-ribosomal_peptide_synthetase", "BGC0001036", 1, "NRP+Polyketide", 43.0, 228.0, 66.94560669456067, 8.56e-65], ["ABW70809.1", "PchE", "BGC0002475", 1, "NRP", 34.0, 227.0, 91.0041841004184, 1.06e-64], ["QCP68975.1", "VatS", "BGC0002296", 1, "NRP+Polyketide", 44.0, 227.0, 67.57322175732217, 1.55e-64], ["AAL33756.1", "putative_non-ribosomal_peptide_synthetase", "BGC0000421", 1, "NRP", 34.0, 225.0, 96.86192468619247, 1.87e-64], ["CAN89638.1", "putative_non-ribosomal_peptide_synthetase", "BGC0001070", 1, "NRP+Polyketide:Modular type I polyketide+Polyketide:Trans-AT type I polyketide", 36.0, 225.0, 91.0041841004184, 2.22e-64], ["ABY83146.1", "Azi7", "BGC0000960", 1, "NRP+Polyketide", 36.0, 219.0, 95.18828451882845, 2.55e-64], ["BBA21068.1", "putative_non-ribosomal_peptide_synthetase", "BGC0001740", 1, "NRP+Polyketide", 36.0, 226.0, 93.93305439330544, 2.61e-64], ["ADZ24999.1", "non-ribosomal_peptide_synthase", "BGC0000380", 1, "NRP+Polyketide:Modular type I polyketide", 36.0, 226.0, 95.60669456066945, 2.72e-64], ["AGC65517.1", "NRPS", "BGC0001050", 1, "NRP:Lipopeptide+Polyketide:Trans-AT type I polyketide", 36.0, 226.0, 96.65271966527197, 2.9e-64], ["MBE3202942.1", "non-ribosomal_peptide_synthetase", "BGC0002410", 1, "NRP", 33.0, 226.0, 102.92887029288703, 2.95e-64], ["QSV12656.1", "AvmN", "BGC0002456", 1, "Polyketide+NRP", 36.0, 225.0, 93.09623430962343, 3.22e-64], ["CAJ88610.1", "putative_non-ribosomal_peptide_synthetase", "BGC0000327", 1, "NRP", 35.0, 225.0, 93.72384937238493, 3.6e-64], ["CAJ76290.1", "putative_non-ribosomal_peptide_synthase", "BGC0000972", 1, "NRP+Polyketide:Modular type I polyketide+Polyketide:Trans-AT type I polyketide", 35.0, 226.0, 92.46861924686193, 4.2e-64], ["CAD29794.1", "peptide_synthetase", "BGC0001015", 1, "NRP+Polyketide", 33.0, 226.0, 92.46861924686193, 4.56e-64], ["ADN26252.1", "peptide_synthetase", "BGC0000951", 1, "NRP", 34.0, 223.0, 92.25941422594143, 4.62e-64], ["QKW60393.1", "amino_acid_adenylation_domain-containing_protein", "BGC0002288", 1, "NRP", 34.0, 225.0, 91.84100418410041, 4.78e-64], ["QMW33900.1", "hypothetical_protein", "BGC0002167", 1, "NRP", 34.0, 224.0, 93.09623430962343, 5.95e-64], ["EET76303.1", "AMP-binding_enzyme", "BGC0002685", 1, "NRP", 34.0, 224.0, 97.48953974895397, 9.28e-64], ["AZH23792.1", "MgcJ", "BGC0001970", 1, "NRP+Polyketide", 43.0, 224.0, 67.15481171548117, 9.62e-64], ["ATJ34002.1", "non-ribosomal_peptide_synthetase", "BGC0001442", 1, "NRP", 35.0, 224.0, 92.46861924686193, 9.62e-64], ["ABS90473.1", "NRPS", "BGC0001106", 1, "NRP+Polyketide", 44.0, 224.0, 64.64435146443515, 1.03e-63], ["CCC55921.1", "non-ribosomal_peptide_synthetase/polyketide_synthase_hybrid_protein", "BGC0000973", 1, "NRP+Polyketide:Modular type I polyketide", 36.0, 224.0, 95.18828451882845, 1.08e-63], ["AGK13426.1", "enterochelin_sythetase_component_F_(Serine-activating_enzyme)_(Seryl-AMP_ligase)", "BGC0002528", 1, "NRP", 34.0, 224.0, 95.18828451882845, 1.19e-63], ["QCQ67875.1", "hybrid_peptide_synthetase/polyketide_synthase", "BGC0002297", 1, "NRP+Polyketide", 32.0, 224.0, 97.07112970711297, 1.54e-63], ["ADQ55476.1", "NRPS", "BGC0000350", 1, "NRP:Beta-lactam", 33.0, 224.0, 98.74476987447699, 1.83e-63], ["AAO62582.1", "polyketide_synthase_peptide_sythetase_fusion_protein", "BGC0001016", 1, "NRP+Polyketide", 32.0, 224.0, 94.35146443514645, 2.09e-63], ["ATP76239.1", "NdaF", "BGC0001705", 1, "NRP+Polyketide", 32.0, 224.0, 94.35146443514645, 2.09e-63], ["EFL02193.1", "amino_acid_adenylation_domain-containing_protein", "BGC0000996", 1, "NRP+Polyketide:Iterative type I polyketide", 38.0, 223.0, 75.31380753138075, 2.74e-63], ["EFL06864.1", "non-ribosomal_peptide_synthetase", "BGC0000300", 1, "NRP", 34.0, 223.0, 97.07112970711297, 2.82e-63], ["QRD93053.1", "putative_nonribosomal_peptide_synthase", "BGC0002160", 1, "NRP", 36.0, 223.0, 91.42259414225941, 3.02e-63], ["CCA89326.1", "mixed_trans-AT_type_I_polyketide_synthase/nonribosomal_peptide_synthetase", "BGC0001111", 1, "NRP+Polyketide:Trans-AT type I polyketide", 36.0, 223.0, 93.51464435146444, 3.08e-63], ["ACG60773.1", "NRPS(C/A/PCP)", "BGC0001058", 1, "NRP:Glycopeptide+Polyketide:Modular type I polyketide+Saccharide:Hybrid/tailoring saccharide", 35.0, 222.0, 96.02510460251045, 3.7e-63], ["EPH46596.1", "putative_Linear_gramicidin_synthase_subunit_C", "BGC0001519", 1, "NRP+Polyketide", 42.0, 223.0, 67.36401673640168, 3.73e-63], ["AEF16059.1", "non-ribosomal_peptide_synthetase", "BGC0000953", 1, "Saccharide:Aminoglycoside", 34.0, 219.0, 93.51464435146444, 4.51e-63], ["ARS01470.1", "NcmB", "BGC0001702", 1, "NRP+Polyketide", 37.0, 222.0, 92.88702928870293, 5.02e-63], ["CBL93723.1", "NRPS_didomain_A-PCP", "BGC0000360", 1, "NRP", 33.0, 215.0, 94.97907949790795, 1.11e-62], ["AGC65515.1", "TtcC", "BGC0001876", 1, "NRP", 33.0, 221.0, 96.02510460251045, 1.13e-62], ["ACG60776.1", "NRPS(AL/ACP/C/A/PCP/C/A)", "BGC0001058", 1, "NRP:Glycopeptide+Polyketide:Modular type I polyketide+Saccharide:Hybrid/tailoring saccharide", 36.0, 221.0, 93.72384937238493, 1.25e-62], ["ABS90470.1", "NRPS/PKS", "BGC0001106", 1, "NRP+Polyketide", 41.0, 221.0, 73.22175732217573, 1.87e-62], ["ADQ55475.1", "NRPS", "BGC0000350", 1, "NRP:Beta-lactam", 34.0, 221.0, 94.56066945606695, 1.94e-62], ["AAW49318.1", "thaxtomin_synthetase_A", "BGC0000444", 1, "NRP", 42.0, 221.0, 65.69037656903765, 1.95e-62], ["CBG70279.1", "thaxtomin_synthetase_A", "BGC0002089", 1, "NRP", 43.0, 221.0, 64.01673640167364, 1.95e-62], ["ACN39727.1", "SibD", "BGC0000428", 1, "NRP", 34.0, 221.0, 94.35146443514645, 1.97e-62], ["MBE3200467.1", "amino_acid_adenylation_domain-containing_protein", "BGC0002409", 1, "NRP", 38.0, 213.0, 77.82426778242679, 2.47e-62], ["AFO85453.1", "non-ribosomal_peptide_synthetase", "BGC0000391", 1, "NRP", 42.0, 220.0, 63.38912133891213, 3.13e-62], ["AAG02356.1", "peptide_synthetase_NRPS7", "BGC0000963", 1, "NRP:Glycopeptide+Polyketide:Modular type I polyketide+Saccharide:Hybrid/tailoring saccharide", 35.0, 218.0, 92.05020920502092, 7.13e-62], ["AAR12528.1", "non-ribosomal_peptide_synthetase", "BGC0002468", 1, "NRP", 34.0, 218.0, 89.3305439330544, 9.04e-62], ["CBJ89761.1", "Non-ribosomal_peptide_synthase_involved_in_xenocoumacin_synthesis", "BGC0001054", 1, "NRP+Polyketide:Modular type I polyketide", 33.0, 216.0, 100.836820083682, 1.19e-61], ["KZM69124.1", "non-ribosomal_peptide_synthetase", "BGC0002352", 1, "Other", 35.0, 218.0, 96.86192468619247, 1.24e-61], ["BAF50720.1", "hybrid_non_ribosomal_peptide_synthetase-polyketide_synthase", "BGC0001116", 1, "NRP+Polyketide", 39.0, 218.0, 73.64016736401673, 1.41e-61], ["APZ78833.1", "nonribosomal_peptide_synthetase", "BGC0001430", 1, "NRP:Cyclic depsipeptide+Polyketide:Iterative type I polyketide", 41.0, 218.0, 66.10878661087865, 1.44e-61], ["AGD80616.1", "amino_acid_adenylation_domain-containing_protein", "BGC0000394", 1, "NRP", 38.0, 216.0, 74.68619246861925, 1.45e-61], ["DAC76734.1", "type_I_polyketide_synthase/non-ribosomal_peptide_synthetase", "BGC0001885", 1, "NRP+Polyketide", 39.0, 218.0, 75.10460251046025, 1.58e-61], ["NAO96317.1", "amino_acid_adenylation_domain-containing_protein", "BGC0002117", 1, "NRP", 32.0, 217.0, 90.7949790794979, 1.78e-61], ["QIE07364.1", "polyketide_synthase_NecE", "BGC0002050", 1, "NRP+Polyketide:Trans-AT type I polyketide", 34.0, 218.0, 96.02510460251045, 1.93e-61], ["AMK48225.1", "nonribosomal_peptide_synthetase", "BGC0001351", 1, "NRP", 35.0, 217.0, 98.74476987447699, 2.36e-61], ["QTT72100.1", "non-ribosomal_peptide_synthetase", "BGC0002350", 1, "NRP+Polyketide+Saccharide", 36.0, 217.0, 92.05020920502092, 2.47e-61], ["BAO84868.1", "putative_non-ribosomal_peptide_synthetase", "BGC0000414", 1, "NRP", 37.0, 216.0, 75.10460251046025, 2.49e-61], ["CAC17499.1", "putative_non-ribosomal_peptide_synthase", "BGC0000324", 1, "NRP", 35.0, 218.0, 92.46861924686193, 2.51e-61], ["ALG65340.1", "Var5", "BGC0002416", 1, "NRP+Polyketide", 34.0, 216.0, 95.81589958158996, 2.99e-61], ["CBG70278.1", "thaxtomin_synthetase_B", "BGC0002089", 1, "NRP", 41.0, 217.0, 65.48117154811716, 4.11e-61], ["WP_053065270.1", "non-ribosomal_peptide_synthetase", "BGC0001330", 1, "NRP:Cyclic depsipeptide+Polyketide:Modular type I polyketide", 43.0, 217.0, 65.89958158995816, 4.42e-61], ["AAG02359.1", "peptide_synthetase_NRPS5-4-3", "BGC0000963", 1, "NRP:Glycopeptide+Polyketide:Modular type I polyketide+Saccharide:Hybrid/tailoring saccharide", 35.0, 216.0, 91.42259414225941, 8.75e-61], ["ctg1_orf13", "", "BGC0001329", 1, "Polyketide+NRP:Cyclic depsipeptide", 34.0, 216.0, 91.0041841004184, 8.77e-61], ["AAW49319.1", "thaxtomin_synthetase_B", "BGC0000444", 1, "NRP", 41.0, 216.0, 65.48117154811716, 1.03e-60], ["QTT72097.1", "amino_acid_adenylation_domain-containing_protein", "BGC0002350", 1, "NRP+Polyketide+Saccharide", 35.0, 216.0, 91.42259414225941, 1.19e-60], ["AVV61987.1", "putative_non-ribosomal_peptide_synthetase", "BGC0001477", 1, "NRP+Polyketide:Modular type I polyketide", 36.0, 214.0, 91.84100418410041, 1.38e-60], ["AXA20090.1", "hybrid_trans-AT_PKS/NRPS_LgaA", "BGC0001646", 1, "NRP+Polyketide", 35.0, 215.0, 90.5857740585774, 1.67e-60], ["AOC89001.1", "putative_nonribosomal_peptide_synthetase", "BGC0001652", 1, "NRP", 34.0, 215.0, 94.97907949790795, 1.9e-60], ["CAQ71827.1", "non_ribosomal_peptide_synthase,_antibiotic_synthesis;_contains_1_condensation_domain,_1_AMP-acid_ligases_II_domain", "BGC0001189", 1, "NRP", 32.0, 214.0, 101.04602510460252, 2.11e-60], ["ADI59531.1", "CorI", "BGC0001091", 1, "NRP+Polyketide", 34.0, 215.0, 96.65271966527197, 2.29e-60], ["KAF7597140.1", "hypothetical_protein", "BGC0002264", 1, "NRP", 32.0, 214.0, 94.97907949790795, 2.45e-60], ["ALJ49909.1", "TlmI", "BGC0001237", 1, "Polyketide", 34.0, 213.0, 101.88284518828452, 2.87e-60], ["OJJ98497.1", "hypothetical_protein", "BGC0002169", 1, "Polyketide+NRP", 36.0, 214.0, 96.86192468619247, 3.5e-60], ["AGK15447.1", "Non-ribosomal_peptide_synthetase,_with_condensation,_AMP_binding_and_thioesterase_modules", "BGC0002529", 1, "NRP", 35.0, 214.0, 94.56066945606695, 4.53e-60], ["AGN74898.1", "nonribosomal_peptide_synthetase", "BGC0000459", 1, "NRP:Cyclic depsipeptide+Polyketide:Trans-AT type I polyketide", 37.0, 211.0, 76.77824267782427, 4.64e-60], ["BAD55613.1", "putative_non-ribosomal_peptide_synthetase", "BGC0001027", 1, "NRP+Polyketide", 33.0, 213.0, 98.9539748953975, 5.15e-60], ["AOZ21316.1", "SulI", "BGC0001790", 1, "NRP", 34.0, 213.0, 93.51464435146444, 5.88e-60], ["MAA_10043", "non-ribosomal_peptide_synthetase", "BGC0000337", 1, "NRP", 42.0, 214.0, 63.38912133891213, 6.03e-60], ["AJD47483.1", "amino_acid_adenylation_domain-containing_protein", "BGC0002418", 1, "NRP+Polyketide", 33.0, 212.0, 92.88702928870293, 9.18e-60], ["WP_019032753.1", "non-ribosomal_peptide_synthetase", "BGC0001331", 1, "NRP:Cyclic depsipeptide+Polyketide:Modular type I polyketide", 43.0, 213.0, 64.22594142259415, 1.25e-59], ["AQH32481.1", "hybrid_polyketide_synthase/peptide_synthetase", "BGC0001667", 1, "NRP+Polyketide", 30.0, 213.0, 103.34728033472804, 1.4e-59], ["ACY13414.1", "amino_acid_adenylation_domain_protein", "BGC0001367", 1, "NRP+Polyketide", 36.0, 213.0, 89.7489539748954, 1.43e-59], ["WP_064118616.1", "non-ribosomal_peptide_synthetase", "BGC0002075", 1, "Alkaloid+NRP:Lipopeptide", 35.0, 212.0, 91.63179916317992, 1.47e-59], ["ADN26251.1", "ATP-dependent_adenylase", "BGC0000951", 1, "NRP", 39.0, 204.0, 76.35983263598327, 1.54e-59], ["ABC34305.1", "peptide_synthetase,_putative", "BGC0000961", 1, "NRP+Polyketide", 35.0, 212.0, 91.21338912133892, 1.55e-59], ["AGC65513.1", "TtcA", "BGC0001876", 1, "NRP", 35.0, 212.0, 88.91213389121339, 1.74e-59], ["AAQ59161.2", "enterobactin_synthetase_component_F", "BGC0002679", 1, "NRP", 32.0, 211.0, 92.67782426778243, 1.97e-59], ["AXA20091.1", "hybrid_trans-AT_PKS/NRPS_LgaB", "BGC0001646", 1, "NRP+Polyketide", 35.0, 212.0, 91.84100418410041, 2e-59], ["CAJ96471.1", "non-ribosomal_peptide_synthetase", "BGC0000330", 1, "NRP:NRP siderophore", 33.0, 211.0, 93.51464435146444, 2.26e-59], ["ABV56582.1", "KtzB", "BGC0000378", 1, "NRP", 36.0, 204.0, 73.64016736401673, 2.33e-59], ["WP_051872436.1", "non-ribosomal_peptide_synthetase", "BGC0001771", 1, "NRP", 34.0, 211.0, 96.23430962343096, 2.4e-59], ["ACN39015.1", "putative_nonribosomal_peptide_synthetase_TomB", "BGC0000448", 1, "NRP", 34.0, 211.0, 94.35146443514645, 2.92e-59], ["ADZ45333.1", "NRPS/PKS_hybrid", "BGC0001020", 1, "NRP+Polyketide", 33.0, 204.0, 91.84100418410041, 4.25e-59], ["ADY76684.1", "non-ribosomal_peptide_synthetase", "BGC0000950", 1, "NRP:Uridylpeptide+Other:Nucleoside", 39.0, 203.0, 75.94142259414227, 5.24e-59], ["EAU36744.1", "predicted_protein", "BGC0000292", 1, "NRP", 33.0, 210.0, 94.14225941422593, 7.2e-59], ["ABC34483.1", "nonribosomal_peptide_synthetase,_putative", "BGC0000961", 1, "NRP+Polyketide", 34.0, 209.0, 91.42259414225941, 1.06e-58], ["ATY72525.1", "non-ribosomal_peptide_synthetase", "BGC0001574", 1, "NRP", 34.0, 209.0, 92.25941422594143, 1.75e-58], ["QQO98485.1", "FrzA", "BGC0002146", 1, "NRP", 32.0, 208.0, 94.35146443514645, 1.93e-58], ["AFK57214.1", "DidC", "BGC0000985", 1, "Polyketide+NRP:Cyclic depsipeptide", 36.0, 209.0, 94.14225941422593, 2.3e-58], ["BAW32334.1", "hybrid_cis-AT_polyketide_synthase_-_nonribosomal_peptide_synthetase", "BGC0001631", 1, "NRP+Polyketide", 34.0, 209.0, 93.09623430962343, 2.96e-58], ["AAP92497.1", "nonribosomal_peptide_synthetase", "BGC0000458", 1, "NRP", 34.0, 208.0, 87.65690376569037, 3.21e-58], ["CEO59272.1", "hypothetical_protein", "BGC0002278", 1, "Alkaloid+NRP", 31.0, 207.0, 97.07112970711297, 3.69e-58], ["ABR67750.1", "CmnG", "BGC0000316", 1, "NRP", 34.0, 207.0, 88.07531380753139, 4.8e-58], ["AZF85944.1", "hypothetical_protein", "BGC0001963", 1, "NRP+Polyketide", 36.0, 207.0, 87.02928870292888, 5.39e-58], ["AGC09519.1", "AMP-dependent_synthetase/ligase", "BGC0001183", 1, "Polyketide", 35.0, 207.0, 93.51464435146444, 5.8e-58], ["FAA01291.1", "polyketide_synthase-nonribosomal_peptide_synthetase_PyvA", "BGC0002210", 1, "Polyketide+NRP", 32.0, 207.0, 102.71966527196652, 7.33e-58], ["ATG32076.1", "nonribosomal_peptide_synthetase", "BGC0001750", 1, "NRP+Polyketide", 41.0, 207.0, 65.06276150627615, 7.91e-58], ["ATL73045.1", "amino_acid_adenylation_domain_protein", "BGC0001807", 1, "NRP+Polyketide", 35.0, 206.0, 93.51464435146444, 1.06e-57], ["ARR97039.1", "SphF", "BGC0001780", 1, "NRP", 39.0, 207.0, 74.47698744769873, 1.21e-57], ["QJX57338.1", "ChaA", "BGC0002538", 1, "Polyketide", 32.0, 207.0, 96.23430962343096, 1.34e-57], ["DAC76736.1", "non-ribosomal_peptide_synthetase", "BGC0001885", 1, "NRP+Polyketide", 37.0, 206.0, 69.4560669456067, 1.63e-57], ["ALG65319.1", "Cal17", "BGC0001297", 1, "NRP", 43.0, 206.0, 63.80753138075313, 3.14e-57], ["WP_052165466.1", "non-ribosomal_peptide_synthetase", "BGC0001327", 1, "NRP:Cyclic depsipeptide+Polyketide:Modular type I polyketide", 44.0, 205.0, 63.59832635983263, 3.72e-57], ["EWM63005.1", "linear_gramicidin_synthetase_LgrC", "BGC0001328", 1, "NRP:Cyclic depsipeptide+Polyketide:Modular type I polyketide", 43.0, 204.0, 63.59832635983263, 4.18e-57], ["CCP45167.1", "Peptide_synthetase_MbtF_(peptide_synthase)", "BGC0001021", 1, "NRP+Polyketide", 35.0, 205.0, 86.61087866108787, 4.97e-57], ["ABY66004.1", "type_II_beta-Tyr_adenylation_domain_protein", "BGC0001008", 1, "Polyketide:Iterative type I polyketide+Polyketide:Enediyne type I polyketide", 36.0, 204.0, 93.09623430962343, 5.37e-57], ["ABK36076.1", "nonribosomal_peptide_synthetase", "BGC0001502", 1, "NRP", 35.0, 205.0, 92.88702928870293, 5.5e-57], ["QXJ21807.1", "amino_acid_adenylation_domain-containing_protein", "BGC0002370", 1, "NRP", 33.0, 205.0, 96.23430962343096, 5.65e-57], ["AAF19812.1", "MtaD", "BGC0001024", 1, "NRP+Polyketide:Modular type I polyketide", 37.0, 205.0, 72.17573221757321, 5.98e-57], ["AAS92545.1", "SirP", "BGC0001044", 1, "NRP", 36.0, 204.0, 91.84100418410041, 1.38e-56], ["BAW27672.1", "NRPS(A-T-C)", "BGC0001764", 1, "NRP", 35.0, 202.0, 86.82008368200836, 2.03e-56], ["UMP03490.1", "NmvB", "BGC0002649", 1, "NRP+Polyketide", 36.0, 202.0, 92.25941422594143, 2.59e-56], ["WP_002308266.1", "NRPS,_A-domain_Leucine", "BGC0002058", 1, "Polyketide+NRP", 33.0, 202.0, 91.42259414225941, 3.69e-56], ["ANG60380.1", "nonribosomal_peptide_synthetase_BudB", "BGC0001434", 1, "NRP", 40.0, 202.0, 68.20083682008368, 4.25e-56], ["EAL92291.2", "nonribosomal_peptide_synthtease", "BGC0000372", 1, "NRP", 32.0, 202.0, 87.86610878661088, 4.65e-56], ["QCY50741.1", "non-ribosomal_peptide_synthetase", "BGC0002287", 1, "NRP", 33.0, 201.0, 91.42259414225941, 5.02e-56], ["QPC57090.1", "polyketide_synthase-nonribosomal_peptide_synthetase", "BGC0002230", 1, "Polyketide+NRP", 33.0, 202.0, 101.46443514644352, 5.11e-56], ["AFJ20782.1", "nonribosomal_peptide_synthetase", "BGC0002300", 1, "NRP", 36.0, 202.0, 86.61087866108787, 5.85e-56], ["ABC39418.1", "dihydroaeruginoic_acid_synthetase", "BGC0000964", 1, "NRP:Cyclic depsipeptide+Polyketide:Trans-AT type I polyketide", 36.0, 202.0, 86.82008368200836, 5.9e-56], ["KMO93436.1", "NRPS/PKS", "BGC0002095", 1, "NRP", 38.0, 194.0, 77.40585774058577, 6.38e-56], ["WP_051462298.1", "non-ribosomal_peptide_synthetase", "BGC0001873", 1, "NRP:Lipopeptide", 33.0, 202.0, 94.97907949790795, 6.45e-56], ["ABR67758.1", "CmnO", "BGC0000316", 1, "NRP", 34.0, 196.0, 91.63179916317992, 6.56e-56], ["iliA", "", "BGC0002035", 1, "NRP+Polyketide", 35.0, 202.0, 95.60669456066945, 6.92e-56], ["QKW60383.1", "amino_acid_adenylation_domain-containing_protein", "BGC0002288", 1, "NRP", 35.0, 201.0, 93.93305439330544, 7.81e-56], ["ABW71852.1", "nonribosomal_peptide_synthetase", "BGC0000303", 1, "NRP", 33.0, 196.0, 94.14225941422593, 8.62e-56], ["AGN74895.1", "nonribosomal_peptide_synthetase/polyketide_synthase_hybrid_protein", "BGC0000459", 1, "NRP:Cyclic depsipeptide+Polyketide:Trans-AT type I polyketide", 35.0, 201.0, 88.49372384937239, 8.82e-56], ["AAW03327.1", "CtaD", "BGC0000982", 1, "NRP+Polyketide", 39.0, 201.0, 66.73640167364016, 9.14e-56], ["KJY85279.1", "long-chain_fatty_acid--CoA_ligase", "BGC0002491", 1, "NRP", 31.0, 201.0, 92.88702928870293, 1.02e-55], ["AXG46164.1", "non-ribosomal_peptide_synthetase", "BGC0002713", 1, "NRP", 40.0, 201.0, 67.57322175732217, 1.06e-55], ["EPS29069.1", "hypothetical_protein", "BGC0001724", 1, "NRP+Polyketide", 31.0, 201.0, 97.07112970711297, 1.27e-55], ["ACB46193.1", "nonribosomal_peptide_synthetase", "BGC0000989", 1, "NRP+Polyketide", 40.0, 201.0, 65.89958158995816, 1.37e-55], ["CAN89633.1", "putative_hybrid_non-ribosomal_peptide_synthetase/polyketide_synthase", "BGC0001070", 1, "NRP+Polyketide:Modular type I polyketide+Polyketide:Trans-AT type I polyketide", 38.0, 201.0, 73.01255230125523, 1.42e-55], ["BBG06551.1", "AMP_binding_enzyme", "BGC0001925", 1, "Alkaloid", 35.0, 194.0, 74.05857740585773, 1.83e-55], ["CBJ90358.1", "putative_Peptide_synthetase", "BGC0000465", 1, "NRP", 39.0, 200.0, 65.27196652719665, 2.07e-55], ["CAQ18839.1", "hybrid_polyketide_synthase/nonribosomal_polypetide_synthetase", "BGC0000954", 1, "NRP+Polyketide:Modular type I polyketide", 41.0, 200.0, 63.59832635983263, 2.25e-55], ["AEA29643.1", "putative_nonribosomal_peptide_synthetase", "BGC0000409", 1, "NRP", 34.0, 195.0, 88.70292887029288, 2.58e-55], ["UHJ79952.1", "non-ribosomal_peptide_synthetase", "BGC0002654", 1, "NRP", 42.0, 196.0, 54.39330543933054, 2.63e-55], ["ADB12489.1", "EpoB", "BGC0000990", 1, "NRP+Polyketide", 40.0, 199.0, 64.85355648535564, 3.4e-55], ["AFK57220.1", "DidI", "BGC0000985", 1, "Polyketide+NRP:Cyclic depsipeptide", 34.0, 198.0, 96.02510460251045, 3.99e-55], ["AAF62881.1", "EpoB", "BGC0000991", 1, "NRP+Polyketide", 39.0, 199.0, 65.69037656903765, 4.61e-55], ["WA1_15535", "non-ribosomal_peptide_synthetase", "BGC0002484", 1, "NRP+Polyketide", 48.0, 196.0, 44.76987447698745, 4.65e-55], ["QYA95659.1", "amino_acid_adenylation_domain-containing_protein", "BGC0002676", 1, "NRP", 31.0, 199.0, 103.13807531380755, 5.62e-55], ["CBF80487.1", "hybrid_PKS-NRPS_(Eurofung)", "BGC0000959", 1, "NRP+Polyketide:Iterative type I polyketide", 34.0, 199.0, 100.2092050209205, 5.74e-55], ["EPS34234.1", "nonribosomal_peptide_synthatase-polyketide_synthase", "BGC0002067", 1, "NRP+Polyketide:Iterative type I polyketide", 32.0, 199.0, 98.11715481171548, 5.75e-55], ["AZF85912.1", "non-ribosomal_peptide_synthase", "BGC0001963", 1, "NRP+Polyketide", 34.0, 198.0, 89.5397489539749, 8.11e-55], ["CCP45171.1", "Phenyloxazoline_synthase_MbtB_(phenyloxazoline_synthetase)", "BGC0001021", 1, "NRP+Polyketide", 30.0, 198.0, 100.62761506276149, 1.14e-54], ["ABC36203.1", "Gonyol-Synthetase_(NRPS-PKS_hybrid)", "BGC0001102", 1, "NRP+Polyketide:Modular type I polyketide+Polyketide:Trans-AT type I polyketide", 31.0, 198.0, 94.97907949790795, 1.36e-54], ["CAD89775.1", "MelD_protein", "BGC0001010", 1, "NRP+Polyketide:Modular type I polyketide", 38.0, 198.0, 64.85355648535564, 1.39e-54], ["ABK39646.1", "nonribosomal_peptide_synthetase", "BGC0001502", 1, "NRP", 34.0, 197.0, 92.25941422594143, 1.51e-54], ["AEA29644.1", "putative_nonribosomal_peptide_synthetase_and_kinurenine_monooxygenase", "BGC0000409", 1, "NRP", 33.0, 197.0, 95.81589958158996, 1.71e-54], ["EAU38971.1", "PKS-NRPS_hybrid", "BGC0001122", 1, "NRP+Polyketide:Iterative type I polyketide", 32.0, 197.0, 97.48953974895397, 1.93e-54], ["TXC99989.1", "non-ribosomal_peptide_synthetase", "BGC0001877", 1, "Polyketide", 33.0, 197.0, 87.23849372384937, 2.09e-54], ["QBE85649.1", "BuaA", "BGC0001857", 1, "Alkaloid+NRP+Polyketide:Iterative type I polyketide", 31.0, 197.0, 96.86192468619247, 3.54e-54], ["AAF26925.1", "nonribosomal_peptide_synthetase", "BGC0000988", 1, "NRP+Polyketide", 40.0, 196.0, 65.69037656903765, 3.83e-54], ["KKP04599.1", "Non-ribosomal_peptide_synthetase_-_Polyketide_synthase", "BGC0002066", 1, "NRP+Polyketide:Iterative type I polyketide", 34.0, 196.0, 96.23430962343096, 6.47e-54], ["BAF50727.1", "hybrid_polyketide_synthase-non_ribosomal_peptide_synthetase", "BGC0001116", 1, "NRP+Polyketide", 34.0, 196.0, 95.39748953974896, 6.77e-54], ["ABW71853.1", "nonribosomal_peptide_synthetase", "BGC0000303", 1, "NRP", 32.0, 196.0, 91.0041841004184, 7.08e-54], ["WP_141576286.1", "non-ribosomal_peptide_synthetase", "BGC0002686", 1, "NRP", 32.0, 195.0, 98.9539748953975, 8.14e-54], ["EHK22005.1", "putative_non-ribosomal_peptide_synthetase_GliP", "BGC0001609", 1, "NRP", 32.0, 195.0, 99.581589958159, 1.06e-53], ["BBQ09587.1", "PKS-NRPS_hybrid", "BGC0002261", 1, "Polyketide", 34.0, 195.0, 96.44351464435147, 1.18e-53], ["TXD00259.1", "amino_acid_adenylation_domain-containing_protein", "BGC0001877", 1, "Polyketide", 39.0, 195.0, 65.06276150627615, 1.23e-53], ["QXF14600.1", "PydA", "BGC0002239", 1, "Polyketide+NRP", 33.0, 195.0, 97.69874476987448, 1.61e-53], ["AFR69331.1", "nonribosomal_peptide_synthetase_SpiA", "BGC0001045", 1, "NRP:Cyclic depsipeptide+Polyketide:Modular type I polyketide", 33.0, 194.0, 98.32635983263597, 1.84e-53], ["CAO91861.1", "PKS-NRPS_hybrid", "BGC0000968", 1, "NRP+Polyketide:Iterative type I polyketide", 31.0, 194.0, 95.18828451882845, 2.17e-53], ["ANG60381.1", "nonribosomal_peptide_synthetase_BudC", "BGC0001434", 1, "NRP", 39.0, 194.0, 65.89958158995816, 2.62e-53], ["CBF76036.1", "putative_nonribosomal_peptide_synthetase_(Eurofung)", "BGC0001399", 1, "NRP", 32.0, 194.0, 97.28033472803347, 2.71e-53], ["CAQ18831.1", "nonribosomal_polypetide_synthetase", "BGC0000954", 1, "NRP+Polyketide:Modular type I polyketide", 39.0, 194.0, 64.85355648535564, 3.18e-53], ["UEF20583.1", "nonribosomal_peptide_synthetase", "BGC0002360", 1, "NRP", 36.0, 193.0, 72.38493723849372, 3.78e-53], ["QKF54440.2", "P450+A+T", "BGC0002581", 1, "NRP", 36.0, 193.0, 72.38493723849372, 3.78e-53], ["WP_069848010.1", "non-ribosomal_peptide_synthetase", "BGC0002472", 1, "NRP", 39.0, 194.0, 64.85355648535564, 3.83e-53], ["ADH04641.1", "TgaC", "BGC0001051", 1, "NRP+Polyketide:Modular type I polyketide", 40.0, 194.0, 64.85355648535564, 4.15e-53], ["CBJ90359.1", "putative_Peptide_synthetase", "BGC0000465", 1, "NRP", 37.0, 193.0, 65.27196652719665, 4.23e-53], ["CBJ90287.1", "peptide_synthetase", "BGC0000416", 1, "NRP", 39.0, 192.0, 65.27196652719665, 8.17e-53], ["WP_013184317.1", "non-ribosomal_peptide_synthetase", "BGC0001692", 1, "NRP", 39.0, 192.0, 65.27196652719665, 8.17e-53], ["WP_051206796.1", "LLM_class_flavin-dependent_oxidoreductase", "BGC0002624", 1, "NRP+Polyketide", 49.0, 192.0, 46.02510460251046, 8.96e-53], ["ABL74940.1", "NRPS", "BGC0001048", 1, "NRP:Glycopeptide+Polyketide:Modular type I polyketide+Saccharide:Hybrid/tailoring saccharide", 36.0, 192.0, 79.49790794979079, 9.35e-53], ["EAL85113.2", "hybrid_PKS-NRPS_enzyme", "BGC0001037", 1, "NRP+Polyketide:Iterative type I polyketide", 33.0, 192.0, 101.67364016736403, 9.84e-53], ["ADQ74618.1", "amino_acid_adenylation_protein", "BGC0000921", 1, "Polyketide+NRP+Other:Shikimate-derived", 33.0, 187.0, 93.51464435146444, 1.02e-52], ["CBL93718.1", "NRPS_didomain_PCP-C", "BGC0000360", 1, "NRP", 32.0, 192.0, 86.19246861924687, 1.24e-52], ["CBL93716.1", "NRPS_A-domain", "BGC0000360", 1, "NRP", 35.0, 186.0, 74.89539748953975, 1.41e-52], ["ACS68554.1", "hybrid_PKS-NRPS_protein", "BGC0001026", 1, "NRP+Polyketide", 31.0, 192.0, 98.9539748953975, 1.8e-52], ["CBJ90288.1", "Peptide_synthetase", "BGC0000416", 1, "NRP", 39.0, 191.0, 66.73640167364016, 2.02e-52], ["WP_013184318.1", "non-ribosomal_peptide_synthetase", "BGC0001692", 1, "NRP", 39.0, 191.0, 66.73640167364016, 2.02e-52], ["QBQ83704.1", "polyketide_synthase-nonribosomal_peptide_synthetase", "BGC0002093", 1, "Polyketide+NRP", 34.0, 191.0, 94.97907949790795, 2.44e-52], ["QOG08944.1", "FfsA", "BGC0002204", 1, "Polyketide+NRP", 32.0, 191.0, 99.3723849372385, 2.44e-52], ["MBD2892727.1", "Phenyloxazoline_synthase_MbtB", "BGC0002718", 1, "NRP", 32.0, 191.0, 98.9539748953975, 3.13e-52], ["QOJ72663.1", "XenE", "BGC0002505", 1, "Polyketide+NRP", 33.0, 191.0, 97.48953974895397, 3.29e-52], ["AEH42484.1", "adenylation_for_L-proline", "BGC0000032", 1, "Polyketide", 34.0, 184.0, 74.68619246861925, 3.38e-52], ["AYJ71713.1", "non-ribosomal_peptide_synthetase", "BGC0001942", 1, "NRP+Polyketide", 33.0, 190.0, 89.1213389121339, 3.87e-52], ["ADH04660.1", "TugD", "BGC0001342", 1, "NRP+Polyketide", 38.0, 191.0, 66.31799163179917, 4.65e-52], ["CBJ90289.1", "peptide_synthetase", "BGC0000416", 1, "NRP", 37.0, 190.0, 66.31799163179917, 5.37e-52], ["WP_013184319.1", "non-ribosomal_peptide_synthetase", "BGC0001692", 1, "NRP", 37.0, 190.0, 66.31799163179917, 5.37e-52], ["AJO72717.1", "adenylation_domain-containing_protein", "BGC0001381", 1, "Polyketide", 34.0, 189.0, 89.9581589958159, 6.89e-52], ["BAL15726.1", "NRPS", "BGC0000432", 1, "NRP", 32.0, 186.0, 94.97907949790795, 7.28e-52], ["BAU50944.1", "nonribosomal_peptide_synthetase", "BGC0001379", 1, "NRP", 32.0, 186.0, 97.28033472803347, 7.28e-52], ["OAL11435.1", "non-ribosomal_peptide_synthetase", "BGC0001570", 1, "NRP", 35.0, 189.0, 93.09623430962343, 7.72e-52], ["CCB53267.1", "non-ribosomal_peptide_synthetase", "BGC0001393", 1, "NRP", 31.0, 190.0, 87.86610878661088, 7.83e-52], ["ACR78148.1", "BSLS", "BGC0000312", 1, "NRP", 37.0, 190.0, 65.48117154811716, 7.91e-52], ["ACK77757.1", "putative_indigoidine_synthase_IndC", "BGC0000727", 1, "Saccharide", 40.0, 189.0, 64.64435146443515, 8.49e-52], ["AFV27434.1", "indigoidine_synthase", "BGC0000375", 1, "NRP", 38.0, 189.0, 64.22594142259415, 8.75e-52], ["ABW70808.1", "PchF", "BGC0002475", 1, "NRP", 38.0, 189.0, 68.82845188284519, 9.58e-52], ["QIW91877.1", "NRPS", "BGC0002543", 1, "NRP", 31.0, 189.0, 102.71966527196652, 1.16e-51], ["ABP57745.1", "DepA", "BGC0000993", 1, "NRP:Cyclic depsipeptide+Polyketide:Modular type I polyketide", 34.0, 189.0, 86.61087866108787, 1.27e-51], ["AAY42398.1", "Nonribosomal_peptide_synthetase", "BGC0001000", 1, "NRP:Lipopeptide+Polyketide:Modular type I polyketide", 36.0, 189.0, 64.64435146443515, 1.49e-51], ["QCX41915.1", "Mhr9", "BGC0001956", 1, "Polyketide", 33.0, 187.0, 90.7949790794979, 1.71e-51], ["QHD26315.1", "non-ribosomal_peptide_synthetase", "BGC0002479", 1, "Polyketide+NRP+Saccharide", 33.0, 187.0, 90.7949790794979, 1.71e-51], ["AAT28740.1", "FUSS", "BGC0000064", 1, "NRP+Polyketide", 33.0, 189.0, 99.581589958159, 2e-51], ["EDU47082.1", "lovastatin_nonaketide_synthase", "BGC0002250", 1, "Polyketide+NRP", 30.0, 189.0, 98.5355648535565, 2.01e-51], ["QDX19369.1", "NRPS(A-Ox-T-TE-Tau)", "BGC0002295", 1, "NRP+Saccharide", 38.0, 188.0, 64.22594142259415, 2.93e-51], ["QKW60398.1", "non-ribosomal_peptide_synthetase", "BGC0002288", 1, "NRP", 31.0, 186.0, 96.23430962343096, 3.07e-51], ["AXG46165.1", "non-ribosomal_peptide_synthetase", "BGC0002713", 1, "NRP", 38.0, 187.0, 66.10878661087865, 6.02e-51], ["AFV52191.1", "NRPS_adenylation_domain", "BGC0000081", 1, "NRP+Polyketide:Iterative type I polyketide+Polyketide:Enediyne type I polyketide", 33.0, 187.0, 96.02510460251045, 6.68e-51], ["AFP73394.1", "FusA", "BGC0001268", 1, "NRP+Polyketide", 33.0, 187.0, 96.44351464435147, 6.7e-51], ["EAT91803.2", "hypothetical_protein", "BGC0002205", 1, "Polyketide+NRP", 31.0, 187.0, 98.9539748953975, 6.75e-51], ["AAQ93484.1", "CmaA", "BGC0000328", 1, "NRP", 32.0, 182.0, 85.98326359832636, 7.26e-51], ["QBF51786.1", "Nrps", "BGC0001856", 1, "Polyketide:Modular type I polyketide", 32.0, 186.0, 88.91213389121339, 7.58e-51], ["AKD43757.1", "HerL", "BGC0001349", 1, "NRP+Polyketide", 36.0, 181.0, 74.68619246861925, 7.96e-51], ["QCC62999.1", "BII-rafflesfungin_nonribosomal_protein_synthetase", "BGC0001966", 1, "NRP+Polyketide", 32.0, 186.0, 101.25523012552303, 1.32e-50], ["AAY42397.1", "Nonribosomal_peptide_synthetase", "BGC0001000", 1, "NRP:Lipopeptide+Polyketide:Modular type I polyketide", 37.0, 186.0, 65.06276150627615, 1.63e-50], ["EAA62478.1", "hypothetical_protein", "BGC0002276", 1, "NRP", 32.0, 185.0, 91.21338912133892, 2.34e-50], ["WP_035121683.1", "non-ribosomal_peptide_synthetase", "BGC0002624", 1, "NRP+Polyketide", 36.0, 185.0, 65.06276150627615, 3.31e-50], ["QBK15049.1", "PKS-NRPS_hybrid_TraA", "BGC0002197", 1, "Polyketide+NRP", 32.0, 185.0, 98.32635983263597, 4.11e-50], ["ADN43685.1", "PKS-NRPS", "BGC0001136", 1, "NRP+Polyketide:Iterative type I polyketide", 33.0, 185.0, 103.55648535564855, 4.14e-50], ["DAB41917.1", "ArzO_-_NRPS_(Cy,_A,_Ox,_PCP)", "BGC0001884", 1, "NRP+Polyketide", 37.0, 184.0, 64.43514644351464, 4.48e-50], ["AKC54422.1", "fumosorinone_biosynthesis_polyketide_synthase", "BGC0001218", 1, "NRP+Polyketide", 33.0, 184.0, 100.418410041841, 5.59e-50], ["QCX41944.1", "Amc7", "BGC0001957", 1, "Polyketide", 32.0, 182.0, 87.44769874476988, 6.21e-50], ["QHW08555.1", "non-ribosomal_peptide_synthetase", "BGC0002054", 1, "Polyketide+NRP+Saccharide", 32.0, 182.0, 87.44769874476988, 6.21e-50], ["OAL11436.1", "hypothetical_protein", "BGC0001570", 1, "NRP", 34.0, 181.0, 90.5857740585774, 7.3e-50], ["QCE43602.1", "nonribosomal_peptide_synthetase_(NRPS),_subunit_1", "BGC0001834", 1, "NRP", 38.0, 184.0, 63.80753138075313, 7.43e-50], ["AAV66110.2", "fusaridione_A_synthetase", "BGC0000992", 1, "NRP+Polyketide", 31.0, 184.0, 93.30543933054393, 7.54e-50], ["CCA53804.1", "pyochelin_synthetase_F", "BGC0001801", 1, "NRP", 37.0, 184.0, 68.6192468619247, 8.88e-50], ["ARP51711.1", "PKS-NRPS_hybrid_protein", "BGC0001741", 1, "NRP+Polyketide", 31.0, 184.0, 96.86192468619247, 1.02e-49], ["CBF87069.1", "nonribosomal_peptide_synthase,_putative_(Eurofung)", "BGC0001290", 1, "NRP", 32.0, 183.0, 100.836820083682, 1.44e-49], ["QHD43130.1", "NRPS/PKS_hybrid_protein", "BGC0002546", 1, "NRP+Polyketide", 33.0, 183.0, 98.5355648535565, 1.86e-49], ["CAC17500.1", "putative_non-ribosomal_peptide_synthase", "BGC0000324", 1, "NRP", 39.0, 182.0, 65.89958158995816, 2.2e-49], ["CCB53264.1", "non-ribosomal_peptide_synthetase", "BGC0001393", 1, "NRP", 31.0, 182.0, 85.56485355648536, 2.33e-49], ["AXM42949.1", "hybrid_type_1_PKS/NRPS", "BGC0001941", 1, "NRP+Polyketide", 37.0, 182.0, 64.85355648535564, 2.45e-49], ["ESU15173.1", "hypothetical_protein", "BGC0002186", 1, "NRP+Polyketide", 32.0, 182.0, 97.48953974895397, 2.54e-49], ["AMM63162.1", "AniA", "BGC0001371", 1, "NRP", 31.0, 182.0, 100.836820083682, 2.64e-49], ["ADH04678.1", "non-ribosomal_peptide_synthetase", "BGC0001344", 1, "NRP+Polyketide", 38.0, 181.0, 64.22594142259415, 5.12e-49], ["AAC82549.1", "FxbB", "BGC0000351", 1, "NRP", 31.0, 181.0, 86.19246861924687, 5.84e-49], ["CAJ87590.1", "putative_peptide_synthase", "BGC0001055", 1, "NRP+Polyketide", 37.0, 181.0, 64.85355648535564, 7.52e-49], ["AXG22420.1", "proline_adenyltransferase", "BGC0002024", 1, "Polyketide", 34.0, 176.0, 74.68619246861925, 7.54e-49], ["AAK89720.1", "non-ribosomal_peptide_synthetase,_siderophore_biosynthesis_protein", "BGC0002107", 1, "NRP+Polyketide", 34.0, 181.0, 66.31799163179917, 7.79e-49], ["CAL69597.1", "PKS-NRPS", "BGC0001049", 1, "NRP+Polyketide:Iterative type I polyketide", 31.0, 180.0, 105.85774058577407, 1.54e-48], ["AZF85929.1", "non-ribosomal_peptide_synthase", "BGC0001963", 1, "NRP+Polyketide", 34.0, 179.0, 91.63179916317992, 1.84e-48], ["AAN32978.1", "BarD", "BGC0000962", 1, "NRP+Polyketide:Modular type I polyketide", 33.0, 174.0, 78.24267782426779, 2.64e-48], ["AGO86662.1", "equisetin_synthetase", "BGC0001255", 1, "NRP+Polyketide", 31.0, 179.0, 90.1673640167364, 2.8e-48], ["DAB41661.1", "nonribosomal_peptide_synthetase", "BGC0001585", 1, "Alkaloid", 34.0, 179.0, 92.25941422594143, 3.36e-48], ["QNH68024.1", "PfpA", "BGC0002268", 1, "Polyketide+NRP", 31.0, 179.0, 100.418410041841, 5.12e-48], ["OAQ83772.1", "nonribosomal_peptide_synthase", "BGC0001358", 1, "NRP+Polyketide", 29.0, 178.0, 100.418410041841, 7.41e-48], ["WP_078857609.1", "non-ribosomal_peptide_synthetase", "BGC0001368", 1, "NRP", 31.0, 174.0, 92.67782426778243, 7.93e-48], ["EJP62835.1", "nonribosomal_peptide_synthase,_putative", "BGC0002203", 1, "NRP+Polyketide+Other", 31.0, 178.0, 100.2092050209205, 9.52e-48], ["BAE56606.1", "", "BGC0001123", 1, "NRP", 31.0, 177.0, 89.7489539748954, 1.06e-47], ["AAN85530.1", "nonribosomal_peptide_synthetase,_discrete_adenylation_domain", "BGC0001101", 1, "NRP+Polyketide:Modular type I polyketide+Polyketide:Trans-AT type I polyketide", 35.0, 172.0, 75.73221757322176, 1.33e-47], ["EKJ70673.1", "hypothetical_protein", "BGC0002188", 1, "NRP+Polyketide", 31.0, 177.0, 98.32635983263597, 1.34e-47], ["ACO94492.1", "NRPS_adenylation_domain_protein", "BGC0000097", 1, "Polyketide:Modular type I polyketide", 34.0, 171.0, 74.68619246861925, 2.07e-47], ["BAZ95823.1", "PKS-NRPS_hybrid_cpaA", "BGC0001563", 1, "NRP+Polyketide", 30.0, 177.0, 97.90794979079497, 2.29e-47], ["EGX96627.1", "non-ribosomal_peptide_synthase,_putative", "BGC0002259", 1, "Polyketide+NRP", 30.0, 177.0, 100.0, 2.34e-47], ["AHF22853.1", "MarM", "BGC0000091", 1, "Polyketide", 33.0, 172.0, 76.15062761506276, 2.37e-47], ["AAO39105.1", "AdmK", "BGC0000956", 1, "NRP:Beta-lactam+Polyketide:Type II polyketide", 28.0, 172.0, 90.1673640167364, 2.44e-47], ["AFK57221.1", "DidJ", "BGC0000985", 1, "Polyketide+NRP:Cyclic depsipeptide", 41.0, 176.0, 61.92468619246861, 2.83e-47], ["AAO56106.1", "yersiniabactin_non-ribosomal_peptide_synthetase", "BGC0002570", 1, "NRP+Polyketide", 32.0, 176.0, 78.45188284518828, 5.1e-47], ["QOE83924.1", "linear_gramicidin_synthase_subunit_D", "BGC0002051", 1, "NRP", 33.0, 172.0, 89.3305439330544, 6.2e-47], ["AWS21276.1", "amino_acid_adenyltransferase", "BGC0001934", 1, "Polyketide", 34.0, 169.0, 74.26778242677824, 8.71e-47], ["AZY92000.1", "proline_adenylation_protein", "BGC0002022", 1, "Polyketide", 34.0, 169.0, 74.26778242677824, 8.71e-47], ["SAI82904.1", "HrnL;_NRPS_adenylation_domain;_AMP-binding_enzyme;_Long-chain_fatty_acid_CoA_ligase;_Pfam00501", "BGC0002101", 1, "Polyketide", 34.0, 169.0, 74.68619246861925, 1.06e-46], ["WP_024483797.1", "non-ribosomal_peptide_synthetase", "BGC0002002", 1, "NRP", 31.0, 171.0, 87.65690376569037, 1.49e-46], ["WP_063738219.1", "amino_acid_adenylation_domain-containing_protein", "BGC0002010", 1, "NRP+Polyketide", 36.0, 170.0, 75.73221757322176, 1.5e-46], ["WP_081656241.1", "non-ribosomal_peptide_synthetase", "BGC0001467", 1, "NRP:Cyclic depsipeptide+Polyketide:Modular type I polyketide", 34.0, 174.0, 75.52301255230127, 1.75e-46], ["QXJ21809.1", "amino_acid_adenylation_domain-containing_protein", "BGC0002370", 1, "NRP", 30.0, 174.0, 94.97907949790795, 2.42e-46], ["CCA53799.1", "iron_aquisition_yersiniabactin_synthesis_enzyme", "BGC0001801", 1, "NRP", 34.0, 173.0, 71.75732217573221, 2.84e-46], ["ACN69986.1", "proline_adenyltransferase", "BGC0000079", 1, "Polyketide", 33.0, 168.0, 74.26778242677824, 3.39e-46], ["XP_020058100.1", "uncharacterized_protein", "BGC0001220", 1, "NRP", 30.0, 173.0, 107.74058577405859, 3.62e-46], ["AKP45396.1", "CysH", "BGC0001413", 1, "NRP", 36.0, 172.0, 59.83263598326359, 3.95e-46], ["CAA16182.1", "putative_peptide_synthase", "BGC0001063", 1, "NRP+Polyketide", 34.0, 168.0, 76.56903765690377, 4.46e-46], ["BAP16684.1", "nonribosomal_peptide_synthetase", "BGC0000376", 1, "NRP", 32.0, 169.0, 96.02510460251045, 5.31e-46], ["CCG06115.1", "hybrid_NRPS/PKS", "BGC0001543", 1, "Polyketide", 35.0, 172.0, 76.56903765690377, 5.36e-46], ["AQZ42163.1", "putative_nonribosomal_peptide_synthase", "BGC0001820", 1, "NRP", 31.0, 172.0, 98.11715481171548, 5.6e-46], ["EWM63007.1", "linear_gramicidin_synthetase_LgrC", "BGC0001328", 1, "NRP:Cyclic depsipeptide+Polyketide:Modular type I polyketide", 30.0, 172.0, 90.5857740585774, 6.02e-46], ["ABV56594.1", "KtzN", "BGC0000378", 1, "NRP", 34.0, 168.0, 74.05857740585773, 6.25e-46], ["AKU20507.1", "polyketide_synthase", "BGC0002687", 1, "Polyketide+NRP", 35.0, 172.0, 64.85355648535564, 6.34e-46], ["EPE34341.1", "non-ribosomal_peptide_synthetase", "BGC0001035", 1, "Polyketide+NRP", 30.0, 172.0, 103.97489539748955, 6.59e-46], ["CAE52342.1", "non-ribosomal_peptide_synthase", "BGC0001088", 1, "NRP+Polyketide", 35.0, 172.0, 59.20502092050209, 6.8e-46], ["QPP19367.1", "PenP", "BGC0002501", 1, "Alkaloid", 31.0, 172.0, 98.9539748953975, 7.1e-46], ["AKQ52531.1", "nonribosomal_peptide_synthetase", "BGC0002533", 1, "NRP+Polyketide", 34.0, 172.0, 66.52719665271967, 7.53e-46], ["XP_001220460.1", "uncharacterized_protein", "BGC0001182", 1, "NRP+Polyketide:Iterative type I polyketide", 33.0, 172.0, 96.23430962343096, 8.63e-46], ["AAQ90177.1", "putative_acyl-CoA_synthetase", "BGC0000128", 1, "Polyketide", 34.0, 166.0, 73.64016736401673, 1.27e-45], ["CAF05647.1", "TubB_protein", "BGC0001053", 1, "NRP+Polyketide", 37.0, 171.0, 64.64435146443515, 1.28e-45], ["BBU42014.1", "e-poly-L-lysine_synthetase", "BGC0002174", 1, "NRP", 32.0, 171.0, 88.91213389121339, 1.62e-45], ["WP_030498977.1", "hypothetical_protein", "BGC0001327", 1, "NRP:Cyclic depsipeptide+Polyketide:Modular type I polyketide", 32.0, 171.0, 98.32635983263597, 1.74e-45], ["QOE83923.1", "tyrocidine_synthase_3", "BGC0002051", 1, "NRP", 32.0, 171.0, 89.3305439330544, 1.97e-45], ["ACO94464.1", "NRPS_adenylation_domain_protein", "BGC0000029", 1, "Polyketide:Modular type I polyketide", 35.0, 166.0, 74.89539748953975, 2.01e-45], ["CDG76957.1", "non-ribosomal_peptide_synthetase", "BGC0000446", 1, "NRP:Pyrrolobenzodiazepine", 31.0, 166.0, 73.43096234309623, 2.04e-45], ["CAA79245.2", "enniatin_synthetase", "BGC0000342", 1, "NRP", 33.0, 171.0, 64.64435146443515, 2.74e-45], ["CBF87869.1", "nonribosomal_peptide_synthase,_putative_(Eurofung)", "BGC0001699", 1, "NRP", 32.0, 169.0, 80.9623430962343, 7.2e-45], ["AAF01762.1", "AM-toxin_synthetase", "BGC0001261", 1, "NRP", 31.0, 169.0, 93.09623430962343, 9.46e-45], ["AAO39110.1", "AdmP", "BGC0000956", 1, "NRP:Beta-lactam+Polyketide:Type II polyketide", 31.0, 165.0, 87.02928870292888, 1.09e-44], ["QHZ99336.1", "proline_adenyltransferase", "BGC0001875", 1, "Polyketide", 32.0, 163.0, 76.15062761506276, 1.73e-44], ["AAG29789.1", "acyl-CoA_synthetase", "BGC0000833", 1, "Saccharide:Hybrid/tailoring saccharide+Other:Aminocoumarin", 34.0, 163.0, 76.98744769874477, 1.82e-44], ["WP_004571777.1", "non-ribosomal_peptide_synthetase", "BGC0001760", 1, "NRP", 33.0, 168.0, 85.35564853556485, 2.23e-44], ["ABP55216.1", "AMP-dependent_synthetase_and_ligase", "BGC0000142", 1, "Polyketide", 33.0, 163.0, 74.68619246861925, 3.11e-44], ["AZZ09613.1", "PvhA", "BGC0002304", 1, "Polyketide+NRP", 31.0, 167.0, 91.0041841004184, 4.2e-44], ["ADZ45321.1", "amino_acid_adenylation_and_condensation_domain-containing_protein", "BGC0001020", 1, "NRP+Polyketide", 31.0, 166.0, 89.1213389121339, 5.35e-44], ["EAW09117.1", "hybrid_NRPS/PKS_enzyme,_putative", "BGC0000983", 1, "NRP+Polyketide:Iterative type I polyketide", 30.0, 167.0, 94.76987447698745, 5.68e-44], ["AGN74892.1", "nonribosomal_peptide_synthetase/polyketide_synthase_hybrid_protein", "BGC0000459", 1, "NRP:Cyclic depsipeptide+Polyketide:Trans-AT type I polyketide", 36.0, 167.0, 74.68619246861925, 5.74e-44], ["BBC43184.1", "PKS-NRPS_hybrid", "BGC0001738", 1, "NRP+Polyketide", 31.0, 166.0, 98.11715481171548, 7.65e-44], ["CAP93139.1", "cyclic_hydrophobic_tetrapeptide", "BGC0000357", 1, "NRP:Cyclic depsipeptide", 29.0, 166.0, 103.34728033472804, 7.93e-44], ["ALK21570.1", "non-ribosomal_peptide_synthetase", "BGC0002678", 1, "NRP", 38.0, 166.0, 65.89958158995816, 9.01e-44], ["BAE06845.2", "peramine_synthetase", "BGC0002164", 1, "NRP", 30.0, 166.0, 99.3723849372385, 9.84e-44], ["CAD15508.1", "polyketide_synthase/non-ribosomal_peptide_synthetase", "BGC0001014", 1, "NRP:NRP siderophore+Polyketide:Modular type I polyketide+Polyketide:Iterative type I polyketide", 34.0, 166.0, 64.64435146443515, 1.04e-43], ["BBB04327.1", "nonribosomal_peptide_synthetase", "BGC0001717", 1, "NRP", 30.0, 166.0, 101.67364016736403, 1.24e-43], ["ctg1_orf10", "", "BGC0000321", 1, "NRP", 32.0, 166.0, 102.71966527196652, 1.28e-43], ["ATJ04409.1", "NRPS", "BGC0001637", 1, "NRP", 31.0, 161.0, 73.43096234309623, 1.38e-43], ["ALD82525.1", "non-ribosomal_peptide_synthase", "BGC0001212", 1, "NRP+Polyketide", 36.0, 165.0, 64.64435146443515, 1.56e-43], ["DAC80529.1", "malonyl_CoA-acyl_carrier_protein_transacylase", "BGC0001878", 1, "NRP+Polyketide", 31.0, 165.0, 91.21338912133892, 1.82e-43], ["BAK26562.1", "PKS-NRPS_hybrid", "BGC0000977", 1, "NRP+Polyketide", 29.0, 165.0, 94.76987447698745, 1.88e-43], ["EAL89049.1", "nonribosomal_peptide_synthetase", "BGC0000355", 1, "NRP", 32.0, 165.0, 95.81589958158996, 2.53e-43], ["WP_051803379.1", "D-alanine--poly(phosphoribitol)_ligase", "BGC0002381", 1, "Alkaloid+Polyketide", 34.0, 160.0, 75.73221757322176, 3.09e-43], ["AAD24881.1", "putative_acyl-CoA_synthetase", "BGC0000127", 1, "Polyketide", 33.0, 160.0, 74.68619246861925, 3.2e-43], ["ABK36691.1", "dimodular_nonribosomal_peptide_synthetase", "BGC0001502", 1, "NRP", 35.0, 160.0, 75.73221757322176, 4.24e-43], ["ctg1_orf00001", "", "BGC0000901", 1, "Other", 30.0, 164.0, 101.88284518828452, 4.49e-43], ["AFA26384.1", "polyketide_synthase_A", "BGC0001874", 1, "NRP+Polyketide", 29.0, 164.0, 94.97907949790795, 4.61e-43], ["ADZ45324.1", "non-ribosomal_peptide_synthetase", "BGC0001020", 1, "NRP+Polyketide", 32.0, 163.0, 92.46861924686193, 5.65e-43], ["AKL78825.1", "GLNRPS7", "BGC0001187", 1, "NRP:Lipopeptide+Polyketide:Iterative type I polyketide", 28.0, 163.0, 91.84100418410041, 6.43e-43], ["AKJ70942.1", "non-ribosomal_peptide_synthetase", "BGC0002611", 1, "NRP", 31.0, 163.0, 101.88284518828452, 8.81e-43], ["BAC76476.1", "multifunctional_polyketide-peptide_synthase_LkcA", "BGC0001100", 1, "NRP+Polyketide", 35.0, 163.0, 74.68619246861925, 9.57e-43], ["MBN3579112.1", "amino_acid_adenylation_domain-containing_protein", "BGC0002613", 1, "NRP+Polyketide", 34.0, 163.0, 66.73640167364016, 1.02e-42], ["AAN65233.1", "acyl-CoA_synthetase", "BGC0000832", 1, "Saccharide:Hybrid/tailoring saccharide+Other:Aminocoumarin", 32.0, 158.0, 76.98744769874477, 1.68e-42], ["CAD15513.1", "non-ribosomal_peptide_synthetase", "BGC0001014", 1, "NRP:NRP siderophore+Polyketide:Modular type I polyketide+Polyketide:Iterative type I polyketide", 34.0, 162.0, 65.06276150627615, 1.85e-42], ["ctg1_orf000000", "", "BGC0000901", 1, "Other", 28.0, 139.0, 101.88284518828452, 8.52e-35], ["ADN26257.1", "ATP-dependent_adenylase", "BGC0000951", 1, "NRP", 34.0, 157.0, 75.52301255230127, 2.55e-42], ["QMW30133.1", "hypothetical_protein", "BGC0002248", 1, "Terpene+NRP", 31.0, 161.0, 101.46443514644352, 3.58e-42], ["ALA09366.1", "AMP-dependent_synthetase_and_ligase", "BGC0001303", 1, "Polyketide", 33.0, 157.0, 74.89539748953975, 5.4e-42], ["QKW60392.1", "amino_acid_adenylation_domain-containing_protein", "BGC0002288", 1, "NRP", 30.0, 160.0, 91.21338912133892, 6.58e-42], ["QNN94286.1", "EmeB", "BGC0002555", 1, "NRP+Polyketide", 31.0, 160.0, 100.0, 7.4e-42], ["RIH60556.1", "hypothetical_protein", "BGC0002652", 1, "Other+Saccharide", 39.0, 150.0, 51.04602510460251, 1.02e-41], ["WP_069848004.1", "non-ribosomal_peptide_synthetase", "BGC0002472", 1, "NRP", 34.0, 160.0, 63.38912133891213, 1.04e-41], ["EFY99276.1", "non-ribosomal_peptide_synthetase", "BGC0002710", 1, "NRP", 31.0, 160.0, 98.74476987447699, 1.08e-41], ["AMQ36132.1", "PsyA", "BGC0002617", 1, "NRP", 29.0, 160.0, 100.62761506276149, 1.13e-41], ["OJJ96433.1", "hypothetical_protein", "BGC0002226", 1, "NRP", 29.0, 160.0, 93.93305439330544, 1.16e-41], ["BAR73008.1", "putative_ATP-dependent_b-aminoacyl-ACP_synthetase", "BGC0001194", 1, "Polyketide", 33.0, 156.0, 75.31380753138075, 1.35e-41], ["QUS58936.1", "non-ribosomal_peptide_synthetase", "BGC0002123", 1, "NRP+Polyketide", 30.0, 159.0, 94.35146443514645, 1.61e-41], ["WP_013663194.1", "amino_acid_adenylation_domain-containing_protein", "BGC0001465", 1, "Other", 31.0, 155.0, 74.47698744769873, 1.81e-41], ["ADY16697.1", "TqaA", "BGC0001142", 1, "NRP", 30.0, 159.0, 96.23430962343096, 2.26e-41], ["CAQ34914.1", "putative_L-prolyl_AMP-ligase", "BGC0000986", 1, "NRP+Polyketide", 32.0, 155.0, 75.52301255230127, 2.42e-41], ["CAJ76289.1", "putative_hybrid_non-ribosomal_peptide-polyketide_synthetase", "BGC0000972", 1, "NRP+Polyketide:Modular type I polyketide+Polyketide:Trans-AT type I polyketide", 33.0, 159.0, 63.59832635983263, 2.77e-41], ["AGZ15455.1", "non-ribosomal_peptide_synthetase", "BGC0001036", 1, "NRP+Polyketide", 32.0, 155.0, 76.56903765690377, 3.28e-41], ["EPH46593.1", "putative_Bacitracin_synthase_3", "BGC0001519", 1, "NRP+Polyketide", 32.0, 155.0, 76.77824267782427, 3.37e-41], ["XP_020057667.1", "uncharacterized_protein", "BGC0001718", 1, "NRP", 30.0, 158.0, 101.88284518828452, 3.67e-41], ["CAP96445.1", "NRPS", "BGC0000420", 1, "NRP", 31.0, 158.0, 96.02510460251045, 3.81e-41], ["ALA09365.1", "AMP-dependent_synthetase_and_ligase", "BGC0001303", 1, "Polyketide", 32.0, 154.0, 76.35983263598327, 3.98e-41], ["AKJ75110.1", "Bmp4", "BGC0001464", 1, "Other", 32.0, 154.0, 74.05857740585773, 4.01e-41], ["AEH41789.1", "HrmK", "BGC0000374", 1, "NRP:Cyclic depsipeptide", 35.0, 154.0, 77.82426778242679, 4.45e-41], ["CCE28989.1", "non-ribosomal_peptide_synthetase", "BGC0001365", 1, "NRP", 30.0, 158.0, 94.35146443514645, 4.98e-41], ["AET79177.1", "lysergyl_peptide_synthetase_subunit_3", "BGC0001241", 1, "Terpene", 29.0, 157.0, 100.62761506276149, 8.75e-41], ["CCE30237.1", "related_to_AM-toxin_synthetase_(AMT)", "BGC0002232", 1, "Alkaloid", 29.0, 157.0, 100.62761506276149, 8.75e-41], ["AAC83657.1", "pyochelin_synthetase", "BGC0000412", 1, "NRP", 36.0, 157.0, 62.97071129707113, 8.77e-41], ["EAW16180.1", "nonribosomal_peptide_synthase,_putative", "BGC0000293", 1, "NRP", 29.0, 157.0, 94.35146443514645, 9.32e-41], ["BAO66533.1", "nonribosomal_peptide_synthase", "BGC0000042", 1, "Polyketide", 33.0, 153.0, 75.10460251046025, 1.16e-40], ["ABP55217.1", "AMP-dependent_synthetase_and_ligase", "BGC0000142", 1, "Polyketide", 32.0, 153.0, 76.15062761506276, 1.47e-40], ["QBL56187.1", "long-chain-fatty-acid-CoA_ligase", "BGC0002376", 1, "Polyketide", 34.0, 152.0, 74.68619246861925, 1.88e-40], ["AFP87519.1", "proline_adenyltransferase", "BGC0001159", 1, "NRP+Polyketide:Modular type I polyketide", 33.0, 153.0, 74.47698744769873, 1.97e-40], ["AFN69082.1", "nonribosomal_peptide_synthetase_6", "BGC0001249", 1, "NRP", 30.0, 156.0, 99.3723849372385, 2.14e-40], ["AGC83576.1", "NRPS", "BGC0000818", 1, "NRP", 30.0, 156.0, 95.60669456066945, 2.26e-40], ["ABX00600.1", "LmbC", "BGC0000907", 1, "Other", 33.0, 152.0, 75.94142259414227, 2.35e-40], ["AGC24265.1", "prlK", "BGC0001038", 1, "NRP+Polyketide:Modular type I polyketide", 33.0, 151.0, 74.68619246861925, 2.53e-40], ["UHH90022.1", "VicM", "BGC0002634", 1, "Polyketide+NRP+Other", 34.0, 152.0, 74.89539748953975, 2.71e-40], ["BAP34707.1", "AMP-dependent_synthetase_and_ligase", "BGC0000078", 1, "Polyketide", 32.0, 152.0, 76.15062761506276, 3.23e-40], ["ACG60761.1", "NRPS(C/A)", "BGC0001058", 1, "NRP:Glycopeptide+Polyketide:Modular type I polyketide+Saccharide:Hybrid/tailoring saccharide", 31.0, 155.0, 94.56066945606695, 3.28e-40], ["BAR73011.1", "putative_ATP-dependent_aminoacyl-ACP_synthetase", "BGC0001194", 1, "Polyketide", 32.0, 152.0, 75.31380753138075, 3.57e-40], ["BAH23995.1", "nonribosomal_peptide_synthetase", "BGC0000356", 1, "NRP+Alkaloid", 28.0, 155.0, 107.53138075313808, 4.09e-40], ["ACR33075.1", "Proline_adenylation_protein", "BGC0000017", 1, "Alkaloid+Polyketide:Modular type I polyketide", 29.0, 152.0, 78.8702928870293, 4.8e-40], ["ANY94451.1", "A-domain_type_II_peptide_synthetase", "BGC0001584", 1, "Polyketide", 34.0, 154.0, 77.61506276150628, 4.84e-40], ["PVC99845.1", "Adenylation-domain-containg_protein", "BGC0002100", 1, "NRP+Other", 33.0, 151.0, 74.05857740585773, 5.05e-40], ["AAG05690.1", "AmbE", "BGC0000287", 1, "NRP", 35.0, 155.0, 65.89958158995816, 5.47e-40], ["AGQ43600.1", "HC-toxin_synthetase", "BGC0001166", 1, "NRP", 29.0, 155.0, 101.25523012552303, 6.18e-40], ["KIA75458.1", "hypothetical_protein", "BGC0002208", 1, "NRP", 30.0, 154.0, 101.04602510460252, 8.1e-40], ["CAH55637.1", "putative_L-prolyl-AMP_ligase", "BGC0000258", 1, "Polyketide", 30.0, 150.0, 75.10460251046025, 8.92e-40], ["MBA5221218.1", "AMP-binding_protein", "BGC0002090", 1, "NRP+Polyketide:Modular type I polyketide", 33.0, 152.0, 75.73221757322176, 1.02e-39], ["ANY57892.1", "PenN", "BGC0001372", 1, "Terpene", 29.0, 154.0, 90.5857740585774, 1.05e-39], ["EHA55875.1", "polyketide_synthase", "BGC0002235", 1, "Polyketide+NRP", 29.0, 154.0, 98.11715481171548, 1.48e-39], ["ACO94461.1", "putative_AMP-dependent_acyl-CoA_synthetase/ligase", "BGC0000029", 1, "Polyketide:Modular type I polyketide", 32.0, 150.0, 76.35983263598327, 1.58e-39], ["ABO15875.1", "amino_acid_adenyltransferase", "BGC0000131", 1, "Polyketide", 32.0, 149.0, 74.47698744769873, 1.64e-39], ["ABO15844.1", "amino_acid_adenyltransferase", "BGC0000130", 1, "Polyketide", 30.0, 149.0, 74.26778242677824, 1.69e-39], ["CBF73453.1", "nonribosomal_peptide_synthase,_putative_(JCVI)", "BGC0001515", 1, "NRP", 30.0, 153.0, 80.9623430962343, 2.08e-39], ["EAU29302.1", "hypothetical_protein", "BGC0002272", 1, "NRP", 27.0, 152.0, 93.93305439330544, 3.34e-39], ["BAO84864.1", "putative_non-ribosomal_peptide_synthetase", "BGC0000414", 1, "NRP", 34.0, 152.0, 65.69037656903765, 3.55e-39], ["ALU98443.1", "hypothetical_protein", "BGC0001397", 1, "NRP+Polyketide", 35.0, 152.0, 77.61506276150628, 3.88e-39], ["AAL06681.1", "A-domain_type_II_peptide_synthetase", "BGC0000965", 1, "Polyketide:Iterative type I polyketide+Polyketide:Enediyne type I polyketide", 35.0, 152.0, 77.61506276150628, 3.94e-39], ["AME30287.1", "L-proline_adenyl_transferase", "BGC0001463", 1, "Other", 32.0, 148.0, 74.26778242677824, 4.75e-39], ["ADY76674.1", "non-ribosomal_peptide_synthetase", "BGC0000950", 1, "NRP:Uridylpeptide+Other:Nucleoside", 32.0, 148.0, 75.31380753138075, 5.55e-39], ["BAG84247.1", "putative_L-prolyl-AMP_ligase", "BGC0000257", 1, "Polyketide", 33.0, 150.0, 75.10460251046025, 5.87e-39], ["QRD90553.1", "non-ribosomal_peptide_synthetase_module", "BGC0002157", 1, "NRP+Alkaloid", 31.0, 152.0, 102.30125523012552, 6.18e-39], ["AQM58288.1", "non-ribosomal_peptide_synthase", "BGC0001816", 1, "NRP+Polyketide", 30.0, 151.0, 100.836820083682, 8.62e-39], ["CRG85572.1", "nonribosomal_peptide_synthase,_putative", "BGC0001402", 1, "NRP", 32.0, 151.0, 79.70711297071131, 9.09e-39], ["BAD08370.1", "non-ribosomal_peptide_synthetase", "BGC0000167", 1, "Polyketide", 33.0, 147.0, 74.89539748953975, 1.81e-38], ["BAL15718.1", "NRPS", "BGC0000432", 1, "NRP", 31.0, 147.0, 75.31380753138075, 1.93e-38], ["CBJ89771.1", "Non-ribosomal_peptide_synthase_involved_in_Xenocoumacin_synthesis", "BGC0001054", 1, "NRP+Polyketide:Modular type I polyketide", 29.0, 150.0, 93.09623430962343, 2.04e-38], ["ATG32071.1", "proline_specific_adenylation_domain-containing_protein", "BGC0001750", 1, "NRP+Polyketide", 32.0, 146.0, 74.26778242677824, 2.58e-38], ["EAL89046.1", "nonribosomal_peptide_synthetase", "BGC0000355", 1, "NRP", 30.0, 149.0, 103.97489539748955, 2.9e-38], ["EHA55860.1", "polyketide_synthase/peptide_synthetase", "BGC0002235", 1, "Polyketide+NRP", 32.0, 150.0, 93.72384937238493, 2.9e-38], ["CAJ76286.1", "putative_non-ribosomal_peptide_synthetase", "BGC0000972", 1, "NRP+Polyketide:Modular type I polyketide+Polyketide:Trans-AT type I polyketide", 31.0, 149.0, 89.3305439330544, 3.19e-38], ["CCB53266.1", "non-ribosomal_peptide_synthetase", "BGC0001393", 1, "NRP", 27.0, 149.0, 85.98326359832636, 4.02e-38], ["ACI30655.1", "BEAS_beauvericin_nonribosomal_cyclodepsipeptide_synthetase", "BGC0000313", 1, "NRP", 28.0, 149.0, 99.3723849372385, 5.12e-38], ["ESP90847.1", "amino_acid_adenylation_domain_protein", "BGC0000891", 1, "Other:Aminocoumarin", 32.0, 145.0, 75.94142259414227, 5.93e-38], ["XP_001217690.1", "hypothetical_protein", "BGC0001517", 1, "NRP", 28.0, 149.0, 105.02092050209204, 6.54e-38], ["BAO66530.1", "nonribosomal_peptide_synthase", "BGC0000042", 1, "Polyketide", 31.0, 145.0, 74.05857740585773, 7.94e-38], ["EFQ48770.1", "AMP-binding_enzyme", "BGC0002639", 1, "NRP", 29.0, 148.0, 90.5857740585774, 8.89e-38], ["UHJ79942.1", "non-ribosomal_peptide_synthetase", "BGC0002654", 1, "NRP", 35.0, 147.0, 59.83263598326359, 1.03e-37], ["ADZ24989.1", "prolin_adenylation_protein", "BGC0000380", 1, "NRP+Polyketide:Modular type I polyketide", 28.0, 145.0, 75.52301255230127, 1.18e-37], ["ADM34138.1", "non-ribosomal_peptide_synthetase", "BGC0001084", 1, "NRP+Terpene+Alkaloid", 31.0, 147.0, 95.81589958158996, 1.59e-37], ["BAC87897.1", "probable_acinetobactin_biosynthesis_protein", "BGC0000294", 1, "NRP", 29.0, 145.0, 86.82008368200836, 1.64e-37], ["AGZ20183.1", "non-ribosomal_peptide_synthetase", "BGC0002618", 1, "Terpene", 29.0, 147.0, 99.581589958159, 1.71e-37], ["AKD43754.1", "HerJ", "BGC0001349", 1, "NRP+Polyketide", 32.0, 144.0, 75.52301255230127, 1.82e-37], ["AUS29489.1", "non-ribosomal_peptide_synthetase", "BGC0002606", 1, "NRP+Polyketide", 30.0, 147.0, 93.72384937238493, 2.05e-37], ["EHA53213.1", "D-alanine-poly(phosphoribitol)_ligase_subunit_1", "BGC0002158", 1, "NRP+Polyketide", 29.0, 147.0, 96.65271966527197, 2.7e-37], ["UKO95761.1", "amino_acid_adenylation_domain-containing_protein", "BGC0002632", 1, "NRP", 30.0, 144.0, 76.98744769874477, 2.77e-37], ["AXG47410.1", "non-ribosomal_peptide_synthetase", "BGC0002715", 1, "NRP+Polyketide", 33.0, 147.0, 64.01673640167364, 2.82e-37], ["QKG86306.1", "non-ribosomal_peptide_synthetase", "BGC0002254", 1, "Polyketide", 30.0, 147.0, 95.18828451882845, 2.88e-37], ["QIQ51365.1", "hypothetical_protein", "BGC0002199", 1, "Alkaloid", 31.0, 147.0, 100.836820083682, 2.93e-37], ["CAA46313.1", "peptide_synthetase", "BGC0000406", 1, "NRP", 26.0, 145.0, 96.02510460251045, 3.23e-37], ["ABB69752.1", "PlaP4", "BGC0000654", 1, "Terpene+Saccharide:Hybrid/tailoring saccharide", 32.0, 144.0, 76.15062761506276, 3.48e-37], ["AHA34037.1", "Bmp4,_prolyl_adenylation_domain", "BGC0000890", 1, "Other:Aminocoumarin", 31.0, 143.0, 74.68619246861925, 3.81e-37], ["QYA95657.1", "amino_acid_adenylation_domain-containing_protein", "BGC0002676", 1, "NRP", 33.0, 143.0, 74.26778242677824, 5.35e-37], ["ADB92568.1", "CcbC", "BGC0001225", 1, "NRP", 33.0, 142.0, 74.47698744769873, 8.65e-37], ["CAG69516.1", "putative_non-ribosomal_peptide_synthetase_with_condensation,_AMP-binding_and_phosphopantetheine-binding_domains", "BGC0000352", 1, "NRP:NRP siderophore", 32.0, 145.0, 75.52301255230127, 9.92e-37], ["ABB69081.1", "putative_L-prolyl-AMP_ligase", "BGC0000260", 1, "Polyketide", 29.0, 142.0, 74.68619246861925, 1.33e-36], ["AEO57481.1", "PKS-NRPSs", "BGC0001449", 1, "NRP+Alkaloid+Polyketide:Iterative type I polyketide", 29.0, 145.0, 101.25523012552303, 1.38e-36], ["UOH28374.1", "AceN", "BGC0002149", 1, "NRP+Terpene", 30.0, 144.0, 103.13807531380755, 1.45e-36], ["SAI82901.1", "HrnJ;_Putative_AMP-dependent_acyl-CoA_synthetase/ligase;_AMP-binding_enzyme;_Pfam00501", "BGC0002101", 1, "Polyketide", 30.0, 142.0, 75.31380753138075, 1.65e-36], ["AWR88409.1", "putative_AMP-dependent_synthetase_and_ligase", "BGC0001522", 1, "Polyketide", 29.0, 142.0, 81.58995815899581, 2.18e-36], ["AMQ36134.1", "PsyC", "BGC0002617", 1, "NRP", 29.0, 144.0, 104.81171548117155, 2.52e-36], ["AAC83656.1", "dihydroaeruginoic_acid_synthetase", "BGC0000412", 1, "NRP", 33.0, 144.0, 66.73640167364016, 2.74e-36], ["AGA37267.1", "NRPS", "BGC0000816", 1, "NRP+Alkaloid", 31.0, 144.0, 79.2887029288703, 3.12e-36], ["ESU17758.1", "hypothetical_protein", "BGC0002172", 1, "NRP", 31.0, 143.0, 100.418410041841, 3.46e-36], ["ESU17760.1", "hypothetical_protein", "BGC0002172", 1, "NRP", 29.0, 144.0, 96.02510460251045, 3.59e-36], ["ACO94489.1", "putative_AMP-dependent_acyl-CoA_synthetase/ligase", "BGC0000097", 1, "Polyketide:Modular type I polyketide", 30.0, 140.0, 76.56903765690377, 4.22e-36], ["QPB41099.1", "non-ribosomal_peptide_synthetase", "BGC0002503", 1, "NRP+Polyketide", 28.0, 143.0, 91.63179916317992, 4.39e-36], ["QCS37521.1", "pyiS", "BGC0001881", 1, "NRP+Polyketide:Iterative type I polyketide", 29.0, 143.0, 98.9539748953975, 4.54e-36], ["QGA70084.1", "ATP-dependent_ligase", "BGC0002517", 1, "Polyketide", 33.0, 140.0, 73.84937238493724, 5.03e-36], ["ADB02873.1", "AzicV", "BGC0000202", 1, "Polyketide", 32.0, 139.0, 76.77824267782427, 6.32e-36], ["ATY69568.1", "adenylation_protein", "BGC0001611", 1, "NRP+Polyketide", 35.0, 140.0, 76.35983263598327, 6.44e-36], ["OJJ99913.1", "hypothetical_protein", "BGC0002225", 1, "Terpene", 29.0, 142.0, 95.81589958158996, 1.06e-35], ["CAH55654.1", "putative_L-prolyl-AMP_ligase", "BGC0000259", 1, "Polyketide", 32.0, 139.0, 76.35983263598327, 1.22e-35], ["sipL1", "AMP-dependent_synthetase_and_ligase", "BGC0001452", 1, "Polyketide", 29.0, 139.0, 79.2887029288703, 1.43e-35], ["BAP34718.1", "AMP-dependent_synthetase_and_ligase", "BGC0000078", 1, "Polyketide", 32.0, 139.0, 75.73221757322176, 1.8e-35], ["ACZ66258.1", "APS1", "BGC0000304", 1, "NRP", 29.0, 141.0, 102.09205020920503, 2.04e-35], ["AIT38302.1", "LstE", "BGC0000382", 1, "NRP", 35.0, 141.0, 66.10878661087865, 2.26e-35], ["OAP25804.1", "Surfactin_synthase_subunit_1", "BGC0001658", 1, "Polyketide", 32.0, 137.0, 74.47698744769873, 3.52e-35], ["DAC80540.1", "nrps", "BGC0001840", 1, "NRP+Polyketide", 30.0, 140.0, 84.93723849372385, 4.71e-35], ["WP_003981349.1", "amino_acid_adenylation_domain-containing_protein", "BGC0001813", 1, "NRP", 32.0, 137.0, 77.40585774058577, 8.2e-35], ["ESU05146.1", "hypothetical_protein", "BGC0002178", 1, "NRP", 28.0, 139.0, 105.43933054393307, 1.02e-34], ["ABX71111.1", "Lct28", "BGC0000238", 1, "Polyketide", 32.0, 136.0, 78.66108786610879, 1.03e-34], ["ALK21569.1", "non-ribosomal_peptide_synthetase", "BGC0002678", 1, "NRP", 33.0, 139.0, 64.01673640167364, 1.3e-34], ["ANH11404.1", "SceI", "BGC0001770", 1, "Polyketide", 31.0, 135.0, 74.05857740585773, 1.88e-34], ["MAA_10036", "nonribosomal_peptide_synthase_GliP-like,_putative", "BGC0000337", 1, "NRP", 28.0, 138.0, 100.418410041841, 1.94e-34], ["XP_002379984.1", "nonribosomal_peptide_synthase,_putative", "BGC0001621", 1, "NRP", 30.0, 138.0, 95.81589958158996, 2.59e-34], ["AQM58286.1", "non-ribosomal_peptide_synthase", "BGC0001816", 1, "NRP+Polyketide", 29.0, 137.0, 97.48953974895397, 4.89e-34], ["EXU96269.1", "nonribosomal_peptide_synthetase,_serinocyclin_synthetase_NPS1", "BGC0001240", 1, "NRP", 29.0, 137.0, 102.30125523012552, 7.36e-34], ["ATY69590.1", "adenylation_protein", "BGC0001823", 1, "NRP+Polyketide", 33.0, 134.0, 75.52301255230127, 7.96e-34], ["QPB84034.1", "AMP-binding_protein", "BGC0002675", 1, "Polyketide", 29.0, 133.0, 76.15062761506276, 1.49e-33], ["ABM91454.1", "lysergyl_peptide_synthetase_LpsB", "BGC0000348", 1, "NRP", 27.0, 135.0, 98.5355648535565, 1.81e-33], ["DAC80525.1", "malonyl_CoA-acyl_carrier_protein_transacylase", "BGC0001841", 1, "NRP+Polyketide", 30.0, 135.0, 83.89121338912135, 2.16e-33], ["QJY30853.1", "PKS-NRPS_hybrid_protein", "BGC0002539", 1, "Alkaloid", 31.0, 135.0, 97.69874476987448, 2.24e-33], ["CBF77087.1", "conserved_hypothetical_protein", "BGC0001679", 1, "NRP", 29.0, 135.0, 90.5857740585774, 2.62e-33], ["BAV56002.1", "ATP-dependent_ligase", "BGC0001597", 1, "Polyketide", 31.0, 132.0, 75.31380753138075, 2.95e-33], ["ABB90279.1", "non-ribosomal_peptide_synthetase", "BGC0001057", 1, "NRP+Polyketide", 28.0, 134.0, 97.48953974895397, 3.78e-33], ["sipL7", "AMP-dependent_synthetase_and_ligase", "BGC0001452", 1, "Polyketide", 33.0, 132.0, 75.94142259414227, 4.66e-33], ["KIA75688.1", "nonribosomal_peptide_synthase", "BGC0002242", 1, "NRP", 28.0, 134.0, 100.2092050209205, 5.47e-33], ["AAF00957.1", "mcyG", "BGC0001017", 1, "NRP+Polyketide:Modular type I polyketide", 26.0, 134.0, 101.04602510460252, 6.98e-33], ["AWR88407.1", "putative_AMP-dependent_synthetase_and_ligase", "BGC0001522", 1, "Polyketide", 32.0, 131.0, 75.10460251046025, 1.14e-32], ["CAP20364.1", "equibactin_equibactin_nonribosomal_peptide_synthase_protein", "BGC0000347", 1, "NRP", 31.0, 133.0, 63.38912133891213, 1.2e-32], ["DAD54576.1", "NRPS-like_tryptophan_epimerase", "BGC0002256", 1, "NRP+Other", 31.0, 132.0, 79.2887029288703, 1.46e-32], ["AUS29499.1", "non-ribosomal_peptide_synthetase", "BGC0002607", 1, "NRP+Polyketide", 29.0, 132.0, 103.55648535564855, 2.85e-32], ["QTX15956.1", "nonribosomal_peptide_synthase", "BGC0002598", 1, "Polyketide", 29.0, 131.0, 103.55648535564855, 5.13e-32], ["BBE36469.1", "amino_acid_adenylation_domain-containing_protein", "BGC0001922", 1, "Polyketide", 32.0, 127.0, 78.45188284518828, 1.31e-31], ["AHA12086.1", "amino_acid_adenyltransferase", "BGC0001172", 1, "NRP+Polyketide:Modular type I polyketide", 30.0, 127.0, 74.89539748953975, 1.91e-31], ["ESU05145.1", "hypothetical_protein", "BGC0002178", 1, "NRP", 28.0, 129.0, 102.51046025104603, 2.55e-31], ["MBA0053730.1", "D-alanine--poly(phosphoribitol)_ligase", "BGC0002096", 1, "Polyketide", 30.0, 126.0, 74.89539748953975, 3.67e-31], ["AQH32483.1", "hybrid_peptide_synthetase/polyketide_synthase", "BGC0001667", 1, "NRP+Polyketide", 27.0, 128.0, 101.04602510460252, 4.3e-31], ["ADY16689.1", "TqaB", "BGC0001142", 1, "NRP", 27.0, 127.0, 98.11715481171548, 6.01e-31], ["AET79179.1", "lysergyl_peptide_synthetase_subunit_2", "BGC0001241", 1, "Terpene", 27.0, 127.0, 100.2092050209205, 6.45e-31], ["CCE30235.1", "related_to_non-ribosomal_peptide_synthetase", "BGC0002232", 1, "Alkaloid", 27.0, 127.0, 100.2092050209205, 6.45e-31], ["AUS29484.1", "non-ribosomal_peptide_synthetase", "BGC0002605", 1, "NRP+Polyketide", 31.0, 127.0, 78.8702928870293, 7.23e-31], ["QMS79067.1", "nonribosomal_peptide_synthetase_12", "BGC0002198", 1, "NRP", 29.0, 127.0, 95.18828451882845, 7.68e-31], ["CCA54209.1", "CmlP", "BGC0000893", 1, "NRP", 31.0, 127.0, 86.40167364016736, 1e-30], ["QVK45120.1", "non-ribosomal_peptide_synthetase", "BGC0002438", 1, "Alkaloid", 31.0, 126.0, 75.52301255230127, 1.79e-30], ["AUS29494.1", "non-ribosomal_peptide_synthetase", "BGC0001030", 1, "NRP+Polyketide", 29.0, 125.0, 79.07949790794979, 5.64e-30], ["DAD54574.1", "NRPS-like_oxidoreductase", "BGC0002256", 1, "NRP+Other", 30.0, 124.0, 79.49790794979079, 6.03e-30], ["ARB50206.1", "lysergyl_peptide_synthetase_2", "BGC0001573", 1, "Alkaloid", 25.0, 124.0, 102.30125523012552, 9.15e-30], ["CBF76038.1", "nonribosomal_peptide_synthase,_putative_(Eurofung)", "BGC0001399", 1, "NRP", 30.0, 124.0, 78.24267782426779, 9.48e-30], ["AAN32979.1", "BarE", "BGC0000962", 1, "NRP+Polyketide:Modular type I polyketide", 26.0, 124.0, 101.46443514644352, 9.89e-30], ["WP_019634554.1", "AMP-binding_protein", "BGC0001443", 1, "NRP+Polyketide", 30.0, 122.0, 76.98744769874477, 1.06e-29], ["QCQ67877.1", "hybrid_peptide_synthetase/polyketide_synthase", "BGC0002297", 1, "NRP+Polyketide", 26.0, 124.0, 101.25523012552303, 1.45e-29], ["ATP76242.1", "NdaC", "BGC0001705", 1, "NRP+Polyketide", 27.0, 122.0, 101.46443514644352, 3.5e-29], ["AAO62585.1", "peptide_sythetase_polyketide_synthase_fusion_protein", "BGC0001016", 1, "NRP+Polyketide", 27.0, 122.0, 101.04602510460252, 4.69e-29], ["CAD29795.1", "peptide_synthetase", "BGC0001015", 1, "NRP+Polyketide", 26.0, 121.0, 101.04602510460252, 8.41e-29], ["ABX71145.1", "Lcz28", "BGC0000237", 1, "Polyketide", 30.0, 119.0, 78.8702928870293, 1.23e-28], ["AJV88383.1", "MfnK", "BGC0001214", 1, "NRP", 31.0, 118.0, 74.05857740585773, 2.43e-28], ["UHH90023.1", "VicN", "BGC0002634", 1, "Polyketide+NRP+Other", 30.0, 118.0, 74.26778242677824, 2.88e-28], ["BAV56017.1", "ATP-dependent_b-aminoacyl-ACP_synthetase", "BGC0001597", 1, "Polyketide", 29.0, 117.0, 74.05857740585773, 5.59e-28], ["AQM58287.1", "non-ribosomal_peptide_synthase", "BGC0001816", 1, "NRP+Polyketide", 26.0, 118.0, 101.46443514644352, 1.15e-27], ["MCC5036796.1", "AMP-binding_protein", "BGC0002638", 1, "NRP", 29.0, 115.0, 75.52301255230127, 1.97e-27], ["AET13875.1", "epichloenin_A_synthetase", "BGC0001250", 1, "NRP", 27.0, 117.0, 101.88284518828452, 2.23e-27], ["AET13879.1", "epichloenin_A_synthetase", "BGC0001251", 1, "NRP", 27.0, 117.0, 101.88284518828452, 2.23e-27], ["ANH11405.1", "SceJ", "BGC0001770", 1, "Polyketide", 29.0, 115.0, 76.56903765690377, 2.32e-27], ["MCC5026027.1", "amino_acid_adenylation_domain-containing_protein", "BGC0002118", 1, "NRP+Polyketide", 34.0, 117.0, 50.627615062761514, 2.59e-27], ["MCC5025983.1", "amino_acid_adenylation_domain-containing_protein", "BGC0002119", 1, "NRP+Polyketide", 34.0, 117.0, 50.627615062761514, 2.76e-27], ["BAE60013.1", "", "BGC0001518", 1, "Terpene", 27.0, 115.0, 96.23430962343096, 5.66e-27], ["ACY02015.1", "enterobactin_synthetase_component_F", "BGC0000343", 1, "NRP", 32.0, 115.0, 55.02092050209205, 7.96e-27], ["ABM21569.1", "crpA", "BGC0000975", 1, "NRP+Polyketide", 24.0, 115.0, 100.2092050209205, 1.21e-26], ["AAO39104.1", "AdmJ", "BGC0000956", 1, "NRP:Beta-lactam+Polyketide:Type II polyketide", 28.0, 112.0, 76.98744769874477, 2.24e-26], ["AET79183.1", "lysergyl_peptide_synthetase_subunit_1", "BGC0001241", 1, "Terpene", 31.0, 114.0, 80.75313807531381, 2.97e-26], ["CCE30226.1", "non-ribosomal_peptide_synthetase", "BGC0002232", 1, "Alkaloid", 31.0, 114.0, 80.75313807531381, 2.97e-26], ["QLQ36638.1", "AMP-binding_protein", "BGC0002097", 1, "NRP+Polyketide:Type II polyketide+Saccharide:Hybrid/tailoring saccharide", 28.0, 111.0, 75.10460251046025, 4.08e-26], ["BAL15732.1", "NRPS", "BGC0000432", 1, "NRP", 28.0, 112.0, 87.44769874476988, 4.55e-26], ["AGA37269.1", "NRPS", "BGC0000819", 1, "NRP+Alkaloid", 27.0, 111.0, 81.58995815899581, 2.15e-25], ["AET79184.1", "lysergyl_peptide_synthetase_subunit_1", "BGC0001241", 1, "Terpene", 30.0, 111.0, 80.75313807531381, 2.27e-25], ["CCE30225.1", "non-ribosomal_peptide_synthetase", "BGC0002232", 1, "Alkaloid", 30.0, 111.0, 80.75313807531381, 2.27e-25], ["KKZ73241.1", "fatty_acid--CoA_ligase", "BGC0001778", 1, "Other", 28.0, 108.0, 74.47698744769873, 3.14e-25], ["QBL56195.1", "long-chain-fatty-acid-CoA_ligase", "BGC0002376", 1, "Polyketide", 29.0, 107.0, 74.89539748953975, 9.18e-25], ["ACA34358.1", "acyl-CoA_ligase", "BGC0001152", 1, "Polyketide+NRP:Lipopeptide", 29.0, 107.0, 74.26778242677824, 9.29e-25], ["KAF7597139.1", "hypothetical_protein", "BGC0002264", 1, "NRP", 29.0, 108.0, 96.44351464435147, 1.04e-24], ["BAD08371.1", "non-ribosomal_peptide_synthetase", "BGC0000167", 1, "Polyketide", 28.0, 106.0, 74.05857740585773, 1.8e-24], ["ARB50207.1", "lysergyl_peptide_synthetase_21", "BGC0001573", 1, "Alkaloid", 28.0, 107.0, 79.9163179916318, 3.06e-24], ["QNH85847.1", "BolO", "BGC0002327", 1, "NRP", 27.0, 105.0, 74.89539748953975, 5.93e-24], ["WP_105852536.1", "acyl-CoA_ligase_(AMP-forming),_exosortase_A_system-associated", "BGC0002336", 1, "NRP", 27.0, 105.0, 74.89539748953975, 5.93e-24], ["ctg1_orf11", "", "BGC0001329", 1, "Polyketide+NRP:Cyclic depsipeptide", 43.0, 104.0, 26.98744769874477, 6.53e-24], ["ABL74946.1", "NRPS", "BGC0001048", 1, "NRP:Glycopeptide+Polyketide:Modular type I polyketide+Saccharide:Hybrid/tailoring saccharide", 23.0, 105.0, 88.70292887029288, 1.13e-23], ["QWT72304.1", "long-chain_fatty_acid--CoA_ligase", "BGC0002430", 1, "NRP+Saccharide", 29.0, 103.0, 74.68619246861925, 1.74e-23], ["EAU36105.1", "predicted_protein", "BGC0002273", 1, "NRP", 28.0, 103.0, 101.88284518828452, 5.92e-23], ["ADI58645.1", "Amide_synthase", "BGC0000187", 1, "Polyketide:Type II polyketide", 25.0, 102.0, 79.07949790794979, 6.36e-23], ["QDJ74293.1", "peptide_synthetase", "BGC0002109", 1, "NRP", 26.0, 102.0, 99.7907949790795, 8.98e-23], ["OAP25805.1", "Long-chain-fatty-acid--CoA_ligase", "BGC0001658", 1, "Polyketide", 28.0, 101.0, 72.80334728033473, 9.05e-23], ["AFJ52660.1", "nonribosomal_peptide_synthetase", "BGC0001073", 1, "NRP+Polyketide", 26.0, 100.0, 80.3347280334728, 4.7e-22], ["AGD80620.1", "non-ribosomal_peptide_synthetase", "BGC0000394", 1, "NRP", 27.0, 100.0, 67.57322175732217, 5.38e-22], ["QGA70083.1", "ATP-dependent_ligase", "BGC0002517", 1, "Polyketide", 28.0, 99.0, 74.68619246861925, 5.96e-22], ["ACU71632.1", "amide_synthetase", "BGC0001154", 1, "Other", 28.0, 99.0, 74.26778242677824, 9.28e-22], ["AZC86156.1", "peramine_synthetase", "BGC0002166", 1, "NRP", 30.0, 99.0, 59.83263598326359, 1.66e-21], ["CAE52336.1", "putative_4-hydroxybenzoate_CoA_ligase", "BGC0001088", 1, "NRP+Polyketide", 26.0, 99.0, 78.66108786610879, 1.88e-21], ["BBA21084.1", "putative_5-aminolevulinate_CoA-ligase", "BGC0001740", 1, "NRP+Polyketide", 26.0, 97.0, 76.15062761506276, 2.59e-21], ["CBA11557.1", "non-ribosomal_peptide_synthetase", "BGC0001046", 1, "NRP+Polyketide:Modular type I polyketide+Saccharide:Hybrid/tailoring saccharide", 33.0, 97.0, 43.72384937238494, 4.17e-21], ["WP_241538007.1", "condensation_domain-containing_protein", "BGC0001826", 1, "NRP", 42.0, 96.0, 24.89539748953975, 8.15e-21], ["SSTG_01180", "acyl-CoA_synthetase", "BGC0000597", 1, "RiPP:Proteusin", 26.0, 95.0, 80.75313807531381, 1.39e-20], ["ADI58647.1", "5-Aminolevulinate_CoA_ligase", "BGC0000187", 1, "Polyketide:Type II polyketide", 29.0, 92.0, 75.52301255230127, 1.26e-19], ["AIL50191.1", "putative_amide_synthetase", "BGC0000213", 1, "Polyketide:Type II polyketide", 25.0, 92.0, 75.94142259414227, 1.56e-19], ["ARM20260.1", "SauE", "BGC0002591", 1, "Polyketide+Terpene", 27.0, 92.0, 76.56903765690377, 1.57e-19], ["AKL71650.1", "NocQ", "BGC0001703", 1, "Other", 36.0, 93.0, 35.98326359832636, 2.06e-19], ["NP_626687.1", "acyl-CoA_synthetase", "BGC0000595", 1, "RiPP", 27.0, 91.0, 78.66108786610879, 3.27e-19], ["WP_003976362.1", "acyl-CoA_synthetase", "BGC0000596", 1, "RiPP", 27.0, 91.0, 78.66108786610879, 3.27e-19], ["AFB35629.1", "6-MSA_adenylase", "BGC0000935", 1, "Polyketide+Other:Aminocoumarin", 27.0, 91.0, 65.48117154811716, 4.29e-19], ["AEU11005.1", "NpnA", "BGC0001029", 1, "NRP+Polyketide", 26.0, 92.0, 79.70711297071131, 5.26e-19], ["ACM68682.1", "AerA", "BGC0000298", 1, "NRP", 39.0, 91.0, 31.380753138075313, 5.77e-19], ["BCN28621.1", "non-ribosomal_peptide_synthetase", "BGC0002441", 1, "Polyketide+NRP", 26.0, 91.0, 100.2092050209205, 8.59e-19], ["AGY30675.1", "Ann3", "BGC0001298", 1, "Polyketide", 28.0, 89.0, 75.94142259414227, 1.16e-18], ["QYA95658.1", "AMP-binding_protein", "BGC0002676", 1, "NRP", 30.0, 89.0, 48.74476987447699, 1.27e-18], ["CAA16183.1", "polyketide_synthase", "BGC0001063", 1, "NRP+Polyketide", 27.0, 90.0, 88.91213389121339, 1.5e-18], ["AEF33098.1", "3-hydroxypicolinic_acid:AMP_ligase", "BGC0001039", 1, "NRP+Polyketide", 27.0, 89.0, 76.35983263598327, 1.7e-18], ["AHN91924.1", "EchA", "BGC0000340", 1, "NRP", 25.0, 89.0, 102.30125523012552, 2.07e-18], ["BBA21082.1", "putative_CoA_ligase", "BGC0001740", 1, "NRP+Polyketide", 25.0, 89.0, 76.56903765690377, 2.15e-18], ["CAM59601.1", "non-ribosomal_peptide_synthetase/polyketide_synthase_hybrid_enzyme", "BGC0000297", 1, "NRP:Glycopeptide+Polyketide:Other polyketide+Saccharide:Hybrid/tailoring saccharide", 37.0, 89.0, 30.962343096234306, 4.2e-18], ["AAX98208.1", "amide_synthetase", "BGC0000052", 1, "Polyketide", 26.0, 87.0, 75.52301255230127, 6.69e-18], ["BCK51658.1", "putative_acyl-CoA_synthetase", "BGC0002520", 1, "Polyketide", 26.0, 87.0, 75.73221757322176, 7.4e-18], ["CAJ88630.1", "putative_acyl-CoA_synthetase", "BGC0000327", 1, "NRP", 27.0, 86.0, 75.31380753138075, 1.23e-17], ["AAF15892.2", "nosB", "BGC0001028", 1, "Polyketide+NRP:Cyclic depsipeptide", 32.0, 86.0, 43.30543933054393, 2.21e-17], ["BAY02132.1", "benzoate-CoA_ligase", "BGC0002532", 1, "NRP+Polyketide", 26.0, 85.0, 75.52301255230127, 3.77e-17], ["ATP76245.1", "SpuA", "BGC0001748", 1, "NRP+Polyketide", 24.0, 84.0, 80.3347280334728, 9.4e-17], ["CAI94682.1", "putative_polyketide_synthase", "BGC0000141", 1, "Polyketide", 26.0, 84.0, 79.70711297071131, 1.5e-16], ["AAN65228.1", "amide_synthetase", "BGC0000832", 1, "Saccharide:Hybrid/tailoring saccharide+Other:Aminocoumarin", 25.0, 83.0, 76.77824267782427, 1.59e-16], ["AFB76152.1", "atromentin_synthetase", "BGC0002277", 1, "NRP", 26.0, 83.0, 96.23430962343096, 1.92e-16], ["AAC26134.1", "putative_nonactic_acid:CoASH_ligase", "BGC0000252", 1, "Polyketide", 24.0, 82.0, 74.68619246861925, 3e-16], ["CAQ71826.1", "non_ribosomal_peptide_synthase,_antibiotic_synthesis;_contains_1_condensation_domain,_1_AMP-acid_ligases_II_domain,_PP-binding,_Phosphopantetheine_attachment_site_and_one_taurine_catabolism_dioxygenase", "BGC0001189", 1, "NRP", 25.0, 82.0, 103.34728033472804, 5.2e-16], ["ACY02013.1", "enterobactin_synthase_subunit_E", "BGC0000343", 1, "NRP", 28.0, 80.0, 41.84100418410041, 1.6e-15], ["AJS09393.1", "Hydroxyl_acids_CoA_ligase", "BGC0001150", 1, "Polyketide:Type II polyketide+Polyketide:Type III polyketide", 26.0, 80.0, 73.64016736401673, 1.69e-15], ["ABC34346.1", "acyl-CoA_ligase", "BGC0001102", 1, "NRP+Polyketide:Modular type I polyketide+Polyketide:Trans-AT type I polyketide", 27.0, 80.0, 64.64435146443515, 1.85e-15], ["AHB82070.1", "polyketide_synthase", "BGC0001231", 1, "NRP+Polyketide:Modular type I polyketide", 38.0, 80.0, 27.615062761506277, 2.81e-15], ["CAE14766.1", "", "BGC0002020", 1, "Saccharide+NRP", 28.0, 77.0, 59.41422594142259, 1.26e-14], ["WP_039806854.1", "type_I_polyketide_synthase", "BGC0002001", 1, "NRP+Polyketide", 37.0, 77.0, 27.19665271966527, 1.52e-14], ["ACO31271.1", "PtmA2", "BGC0001140", 1, "Terpene", 25.0, 76.0, 76.98744769874477, 1.98e-14], ["AKA59431.1", "benzoate-CoA_ligase", "BGC0001202", 1, "NRP+Polyketide", 28.0, 76.0, 74.47698744769873, 3.31e-14], ["WP_226048588.1", "AMP-binding_protein", "BGC0002106", 1, "Polyketide", 29.0, 76.0, 43.09623430962343, 3.61e-14], ["AAR16521.1", "RimA", "BGC0000138", 1, "Polyketide", 29.0, 76.0, 43.09623430962343, 3.61e-14], ["BAW32322.1", "nonribosomal_peptide_synthetase", "BGC0001630", 1, "NRP+Polyketide", 33.0, 76.0, 28.870292887029287, 4.54e-14], ["AHH25585.1", "AMP-dependent_synthetase_and_ligase", "BGC0000957", 1, "NRP+Polyketide", 25.0, 76.0, 79.2887029288703, 5.34e-14], ["ACL77541.1", "AMP-dependent_synthetase_and_ligase", "BGC0001891", 1, "Other", 26.0, 75.0, 73.01255230125523, 5.46e-14], ["AHJ31217.1", "Long-chain-fatty-acid--CoA_ligase", "BGC0000430", 1, "NRP+Polyketide:Modular type I polyketide", 23.0, 76.0, 79.9163179916318, 5.68e-14], ["AAF67505.1", "amide_synthetase", "BGC0000834", 1, "Saccharide:Hybrid/tailoring saccharide+Other:Aminocoumarin", 25.0, 75.0, 76.77824267782427, 6.24e-14], ["AAG29784.2", "amide_synthetase", "BGC0000833", 1, "Saccharide:Hybrid/tailoring saccharide+Other:Aminocoumarin", 24.0, 74.0, 77.40585774058577, 8.32e-14], ["CAQ43079.1", "polyketide_synthase", "BGC0000970", 1, "NRP+Polyketide:Modular type I polyketide", 39.0, 75.0, 23.84937238493724, 8.46e-14], ["BBD17761.1", "non-ribosomal_peptide_synthetase", "BGC0001919", 1, "NRP+Polyketide", 25.0, 75.0, 80.1255230125523, 8.79e-14], ["MBC5793737.1", "non-ribosomal_peptide_synthetase_(depsipeptide_synthetase)", "BGC0002480", 1, "Polyketide+NRP", 39.0, 74.0, 22.17573221757322, 1.53e-13], ["AKP45400.1", "CysL", "BGC0001413", 1, "NRP", 24.0, 74.0, 75.52301255230127, 2.22e-13], ["ATJ34004.1", "non-ribosomal_peptide_synthetase", "BGC0001442", 1, "NRP", 29.0, 72.0, 37.44769874476987, 6.8e-13], ["AHJ31216.1", "lichenysin_synthetase_A", "BGC0000430", 1, "NRP+Polyketide:Modular type I polyketide", 36.0, 69.0, 22.80334728033473, 7.86e-13], ["ADO85584.1", "nonribosomal_peptide_synthetase", "BGC0000653", 1, "Terpene", 32.0, 69.0, 26.569037656903767, 9.31e-13], ["AWX24484.1", "non-ribosomal_peptide_synthetase", "BGC0001695", 1, "NRP", 34.0, 72.0, 29.916317991631797, 1.08e-12], ["AAQ84158.1", "PlmJK", "BGC0000123", 1, "Polyketide", 24.0, 71.0, 68.20083682008368, 1.18e-12], ["AHB82057.1", "polyketide_synthase", "BGC0001019", 1, "NRP+Polyketide:Modular type I polyketide", 36.0, 71.0, 24.686192468619247, 1.33e-12], ["QTC09983.1", "benzoate-CoA_ligase", "BGC0002372", 1, "Polyketide+Terpene+Alkaloid", 24.0, 69.0, 79.70711297071131, 4.47e-12], ["QQZ01607.1", "AMP-dependent_synthetase_and_ligase", "BGC0002498", 1, "Other", 26.0, 68.0, 77.82426778242679, 8e-12], ["AIU36103.1", "LglD", "BGC0000180", 1, "Polyketide:Trans-AT type I polyketide", 24.0, 69.0, 84.30962343096235, 8.01e-12], ["APZ78722.1", "acyl-CoA_synthetase", "BGC0001420", 1, "NRP:Cyclic depsipeptide+Polyketide:Iterative type I polyketide", 26.0, 68.0, 76.35983263598327, 8.11e-12], ["CBW54660.1", "Acyl-CoA_ligase", "BGC0000971", 1, "NRP+Polyketide:Modular type I polyketide", 24.0, 68.0, 86.82008368200836, 1.11e-11], ["AAX98201.1", "acyl_CoA_ligase", "BGC0000052", 1, "Polyketide", 27.0, 67.0, 74.26778242677824, 1.19e-11], ["AHF22854.1", "MarL", "BGC0000091", 1, "Polyketide", 25.0, 68.0, 82.42677824267783, 1.31e-11], ["AEF33080.1", "putative_peptide_synthetase", "BGC0001039", 1, "NRP+Polyketide", 24.0, 68.0, 80.1255230125523, 1.32e-11], ["NAO96316.1", "AMP-binding_protein", "BGC0002117", 1, "NRP", 26.0, 68.0, 84.93723849372385, 1.62e-11], ["AGD80622.1", "AMP-dependent_synthetase_and_ligase", "BGC0000394", 1, "NRP", 28.0, 67.0, 61.71548117154811, 2.09e-11], ["ADI58632.1", "5-Enolpyruvylshikimate-3-phosphate_synthase/CHC-CoA_ligase", "BGC0000187", 1, "Polyketide:Type II polyketide", 25.0, 67.0, 75.94142259414227, 2.52e-11], ["TRX17525.1", "AMP-binding_protein", "BGC0002329", 1, "NRP", 24.0, 67.0, 108.78661087866108, 2.66e-11], ["ARM20285.1", "4-guanidinobutanoate:CoA_ligase", "BGC0001523", 1, "Polyketide", 25.0, 66.0, 74.89539748953975, 2.83e-11], ["AFV52200.1", "polyketide_synthase_module", "BGC0000081", 1, "NRP+Polyketide:Iterative type I polyketide+Polyketide:Enediyne type I polyketide", 35.0, 67.0, 38.07531380753138, 2.91e-11], ["APZ78718.1", "benzoate-CoA_ligase_family_protein", "BGC0001420", 1, "NRP:Cyclic depsipeptide+Polyketide:Iterative type I polyketide", 26.0, 66.0, 44.56066945606695, 3.06e-11], ["AKL64826.1", "acyl--CoA_ligase", "BGC0002072", 1, "Polyketide:Modular type I polyketide", 24.0, 65.0, 74.68619246861925, 6.49e-11], ["AFK57216.1", "DidE", "BGC0000985", 1, "Polyketide+NRP:Cyclic depsipeptide", 38.0, 65.0, 22.17573221757322, 1.15e-10], ["AWC08666.1", "putative_4-guanidinylbutanoate:CoA_ligase", "BGC0001662", 1, "Polyketide", 25.0, 64.0, 73.43096234309623, 1.51e-10], ["BAV57444.1", "PCP_domain_protein", "BGC0001818", 1, "NRP", 35.0, 59.0, 21.548117154811717, 2.44e-10], ["AAK89729.1", "polyketide_synthase,_siderophore_biosynthesis_protein", "BGC0002107", 1, "NRP+Polyketide", 37.0, 64.0, 26.15062761506276, 2.59e-10], ["BAG84248.1", "putative_polyketide_synthase", "BGC0000257", 1, "Polyketide", 27.0, 64.0, 82.63598326359832, 2.77e-10], ["EAU36837.1", "predicted_protein", "BGC0002348", 1, "NRP", 24.0, 64.0, 61.29707112970711, 2.91e-10], ["BAW35630.1", "putative_4-guanidinylbutanoate:CoA_ligase", "BGC0002356", 1, "Polyketide+Other", 26.0, 63.0, 73.84937238493724, 3.52e-10], ["QEO75071.1", "AMP-dependent_synthetase_and_ligase", "BGC0002079", 1, "NRP:Cyclic depsipeptide", 26.0, 63.0, 65.48117154811716, 4.09e-10], ["QIZ24104.1", "type_I_polyketide_synthase", "BGC0002540", 1, "Polyketide", 26.0, 63.0, 41.21338912133891, 4.62e-10], ["ADC79614.1", "BafY", "BGC0000028", 1, "Polyketide:Modular type I polyketide", 24.0, 62.0, 79.9163179916318, 5.07e-10], ["MBE8994627.1", "fatty_acyl-AMP_ligase", "BGC0002623", 1, "NRP+Polyketide", 23.0, 62.0, 83.26359832635984, 5.55e-10], ["AZF85930.1", "AMP-binding_protein", "BGC0001963", 1, "NRP+Polyketide", 24.0, 62.0, 73.22175732217573, 5.71e-10], ["AFK57217.1", "DidF", "BGC0000985", 1, "Polyketide+NRP:Cyclic depsipeptide", 23.0, 63.0, 82.00836820083683, 6.02e-10], ["QWF78563.1", "Long-chain-fatty-acid--CoA_ligase", "BGC0002142", 1, "Polyketide", 24.0, 62.0, 76.15062761506276, 6.16e-10], ["WP_012015338.1", "AMP-binding_protein", "BGC0001458", 1, "Other:Aminocoumarin", 26.0, 62.0, 75.31380753138075, 7.18e-10], ["AJY78093.1", "polyketide_synthase", "BGC0001902", 1, "NRP+Polyketide", 34.0, 62.0, 22.384937238493723, 8.02e-10], ["AQM58276.1", "hypothetical_protein", "BGC0001816", 1, "NRP+Polyketide", 23.0, 62.0, 61.29707112970711, 1.21e-09], ["ACA99172.1", "polyketide_synthase", "BGC0001160", 1, "Polyketide:Modular type I polyketide", 26.0, 62.0, 89.9581589958159, 1.47e-09], ["WP_055469550.1", "type_I_polyketide_synthase", "BGC0001537", 1, "Polyketide", 35.0, 62.0, 20.292887029288703, 1.49e-09], ["CCP45172.1", "Bifunctional_enzyme_MbtA:_salicyl-AMP_ligase_(SAL-AMP_ligase)_+_salicyl-S-ArCP_synthetase", "BGC0001021", 1, "NRP+Polyketide", 25.0, 61.0, 75.31380753138075, 1.67e-09], ["ABV56587.1", "KtzG", "BGC0000378", 1, "NRP", 29.0, 61.0, 26.359832635983267, 1.74e-09], ["AUO16404.1", "4-guanidinobutanoate:CoA_ligase", "BGC0001700", 1, "Polyketide", 24.0, 61.0, 74.89539748953975, 1.94e-09], ["ABA59548.1", "NRPS", "BGC0000453", 1, "NRP:Cyclic depsipeptide", 22.0, 61.0, 84.10041841004184, 2.55e-09], ["ACM79807.1", "ZmaC", "BGC0001059", 1, "NRP+Polyketide", 33.0, 61.0, 27.824267782426777, 2.74e-09], ["QEO74979.1", "omn4", "BGC0002078", 1, "NRP:Cyclic depsipeptide", 26.0, 60.0, 64.85355648535564, 2.88e-09], ["WP_241238501.1", "AMP-binding_protein", "BGC0002336", 1, "NRP", 24.0, 60.0, 86.82008368200836, 2.96e-09], ["AOE23577.1", "FoxBI", "BGC0001598", 1, "NRP+Polyketide", 26.0, 60.0, 85.98326359832636, 2.98e-09], ["AHB82051.1", "polyketide_synthase", "BGC0001019", 1, "NRP+Polyketide:Modular type I polyketide", 34.0, 60.0, 21.75732217573222, 5.94e-09], ["WP_047890614.1", "type_I_polyketide_synthase", "BGC0001330", 1, "NRP:Cyclic depsipeptide+Polyketide:Modular type I polyketide", 31.0, 59.0, 25.10460251046025, 7.38e-09], ["AAK89721.2", "polyketide_synthetase,_siderophore_biosynthesis_protein", "BGC0002107", 1, "NRP+Polyketide", 37.0, 59.0, 21.338912133891213, 9.41e-09], ["AEF16021.1", "acyl-CoA_synthase", "BGC0000379", 1, "NRP", 24.0, 58.0, 88.07531380753139, 1.23e-08], ["WP_006051172.1", "condensation_domain-containing_protein", "BGC0001999", 1, "NRP", 25.0, 58.0, 84.10041841004184, 1.57e-08], ["BAK64635.1", "putative_CoA_ligase", "BGC0000135", 1, "Polyketide", 25.0, 58.0, 61.50627615062761, 1.59e-08], ["AAN74819.2", "Fum16p", "BGC0000062", 1, "Polyketide", 25.0, 58.0, 71.54811715481172, 1.72e-08], ["EGJ35087.1", "Fatty-acyl-ACP_ligase", "BGC0001163", 1, "Polyketide:Modular type I polyketide", 24.0, 57.0, 87.44769874476988, 2.45e-08], ["AWS21283.1", "acyl-CoA_synthetase", "BGC0001934", 1, "Polyketide", 23.0, 57.0, 92.05020920502092, 2.83e-08], ["AZY91992.1", "putative_fatty_acyl-AMP_ligase", "BGC0002022", 1, "Polyketide", 23.0, 57.0, 92.05020920502092, 2.83e-08], ["ACB12561.1", "Fum16", "BGC0000063", 1, "Polyketide", 24.0, 57.0, 70.29288702928869, 3e-08], ["QWT72275.1", "fatty_acyl-AMP_ligase", "BGC0002430", 1, "NRP+Saccharide", 26.0, 57.0, 65.27196652719665, 3.75e-08], ["PHM26614.1", "Phthiocerol_synthesis_polyketide_synthase_type_I_PpsE", "BGC0001130", 1, "NRP+Polyketide", 28.0, 57.0, 35.56485355648535, 3.81e-08], ["AHH53502.1", "acyl-CoA_synthetase", "BGC0000439", 1, "NRP:Lipopeptide:Ca+-dependent lipopeptide", 23.0, 56.0, 80.3347280334728, 4.84e-08], ["ADN13832.1", "Polyketide_Synthase", "BGC0001164", 1, "Polyketide:Modular type I polyketide", 24.0, 57.0, 83.26359832635984, 5.31e-08], ["AHB82062.1", "polyketide_synthase", "BGC0001231", 1, "NRP+Polyketide:Modular type I polyketide", 36.0, 57.0, 21.548117154811717, 5.41e-08], ["QNH85834.1", "BolB", "BGC0002327", 1, "NRP", 24.0, 56.0, 86.82008368200836, 6.43e-08], ["WP_036342114.1", "type_I_polyketide_synthase", "BGC0001327", 1, "NRP:Cyclic depsipeptide+Polyketide:Modular type I polyketide", 24.0, 56.0, 83.05439330543933, 7.02e-08], ["CBG67537.1", "putative_NRPS-associated_AMP-binding_protein", "BGC0002367", 1, "NRP", 23.0, 56.0, 70.50209205020921, 8.34e-08], ["BAW32332.1", "nonribosomal_peptide_synthetase", "BGC0001631", 1, "NRP+Polyketide", 21.0, 56.0, 77.61506276150628, 8.43e-08], ["AEA35027.1", "hypothetical_protein", "BGC0002502", 1, "Polyketide", 23.0, 56.0, 72.17573221757321, 9.16e-08], ["AAZ23074.1", "acyl-CoA_ligase", "BGC0000291", 1, "NRP", 24.0, 56.0, 84.72803347280335, 9.43e-08], ["QCF28941.1", "fatty_acyl-AMP_ligase", "BGC0002308", 1, "Alkaloid+Polyketide", 23.0, 55.0, 90.5857740585774, 1.13e-07], ["ABB05101.1", "LipNrps", "BGC0001003", 1, "NRP:Lipopeptide+Polyketide:Modular type I polyketide+Saccharide:Hybrid/tailoring saccharide", 28.0, 55.0, 43.09623430962343, 1.25e-07], ["AXF14776.1", "AMP-dependent_synthetase", "BGC0002563", 1, "NRP", 23.0, 55.0, 88.70292887029288, 1.91e-07], ["MBA5221219.1", "aminotransferase_class_I/II-fold_pyridoxal_phosphate-dependent_enzyme", "BGC0002090", 1, "NRP+Polyketide:Modular type I polyketide", 24.0, 55.0, 83.26359832635984, 2.1e-07], ["CAQ43075.1", "polyketide_synthase", "BGC0000970", 1, "NRP+Polyketide:Modular type I polyketide", 24.0, 55.0, 81.17154811715481, 2.11e-07], ["BAW35621.1", "putative_acyl_CoA_ligase", "BGC0002357", 1, "Polyketide+Other", 24.0, 54.0, 75.31380753138075, 2.27e-07], ["QOV09186.1", "NocH", "BGC0002597", 1, "NRP+Polyketide", 23.0, 54.0, 85.14644351464436, 2.81e-07], ["CAJ88192.1", "Putative_acyl-CoA_synthetase", "BGC0000151", 1, "Polyketide:Modular type I polyketide+Saccharide:Hybrid/tailoring saccharide", 22.0, 54.0, 86.61087866108787, 3.45e-07], ["EDT06082.1", "AMP-dependent_synthetase_and_ligase", "BGC0001897", 1, "Polyketide", 24.0, 54.0, 86.82008368200836, 3.46e-07], ["AAK89728.2", "siderophore_biosynthesis_protein", "BGC0002107", 1, "NRP+Polyketide", 24.0, 54.0, 84.72803347280335, 3.81e-07], ["AHH34188.1", "fatty_acyl_ACP_ligase", "BGC0001162", 1, "Polyketide:Modular type I polyketide", 23.0, 54.0, 88.28451882845188, 3.92e-07], ["ALV86864.1", "Tlo18", "BGC0001406", 1, "NRP", 22.0, 53.0, 88.91213389121339, 4.51e-07], ["QOE83926.1", "linear_gramicidin_synthase_subunit_B", "BGC0002051", 1, "NRP", 32.0, 53.0, 31.171548117154813, 5.4e-07], ["SDF67296.1", "Acyl-CoA_synthetase_(AMP-forming)/AMP-acid_ligase_II", "BGC0002422", 1, "NRP", 22.0, 53.0, 90.7949790794979, 5.63e-07], ["ARU08069.1", "mlcG", "BGC0001448", 1, "NRP:Lipopeptide:Ca+-dependent lipopeptide", 24.0, 53.0, 85.14644351464436, 5.98e-07], ["ACZ65474.1", "palmitoyl-CoA_synthetase", "BGC0000140", 1, "Polyketide", 25.0, 53.0, 85.77405857740585, 6.04e-07], ["CAO98843.1", "hypothetical_protein", "BGC0000023", 1, "Polyketide:Modular type I polyketide", 24.0, 53.0, 82.84518828451883, 6.16e-07], ["AAG04385.1", "probable_coenzyme_A_ligase", "BGC0000922", 1, "Other", 23.0, 52.0, 74.89539748953975, 7.38e-07], ["WP_018960015.1", "fatty_acyl-AMP_ligase", "BGC0002010", 1, "NRP+Polyketide", 23.0, 52.0, 85.14644351464436, 7.99e-07], ["AEA60663.1", "pyoverdine_synthetase", "BGC0000892", 1, "Other", 26.0, 52.0, 42.46861924686193, 8.05e-07], ["DAB41914.1", "ArzL_-_PKS_(FAAL,_ACP)", "BGC0001884", 1, "NRP+Polyketide", 23.0, 52.0, 117.36401673640167, 8.81e-07], ["EWM62997.1", "non-ribosomal_peptide_synthetase", "BGC0001328", 1, "NRP:Cyclic depsipeptide+Polyketide:Modular type I polyketide", 24.0, 52.0, 83.05439330543933, 1.01e-06], ["QBC75017.1", "acyl-CoA_synthase", "BGC0001968", 1, "NRP", 25.0, 52.0, 65.69037656903765, 1.04e-06], ["AXN93578.1", "PuwC", "BGC0001950", 1, "NRP", 23.0, 52.0, 85.56485355648536, 1.05e-06], ["AXN93587.1", "PuwC", "BGC0001951", 1, "NRP", 23.0, 52.0, 85.56485355648536, 1.05e-06], ["QKW94305.1", "AMP-dependent_synthetase/ligase", "BGC0002342", 1, "NRP+Polyketide", 23.0, 51.0, 81.17154811715481, 2.26e-06], ["AXN93595.1", "PuwI", "BGC0001952", 1, "NRP", 22.0, 51.0, 83.47280334728033, 2.59e-06], ["AAL01056.1", "putative_acyl-CoA_ligase", "BGC0000865", 1, "Other", 22.0, 50.0, 65.89958158995816, 3.17e-06], ["AQX77685.1", "NocH", "BGC0001704", 1, "Other", 23.0, 50.0, 83.89121338912135, 3.4e-06], ["OAL11476.1", "non-ribosomal_peptide_synthetase/polyketide_synthase", "BGC0001570", 1, "NRP", 32.0, 50.0, 26.98744769874477, 3.76e-06], ["AKL71645.1", "NocL", "BGC0001703", 1, "Other", 26.0, 50.0, 64.01673640167364, 4.33e-06], ["CAD32910.2", "acyl-CoA_synthase", "BGC0000354", 1, "NRP", 22.0, 50.0, 85.35564853556485, 5.54e-06], ["WP_053065267.1", "type_I_polyketide_synthase", "BGC0001330", 1, "NRP:Cyclic depsipeptide+Polyketide:Modular type I polyketide", 25.0, 50.0, 86.19246861924687, 5.59e-06], ["WP_019032757.1", "type_I_polyketide_synthase", "BGC0001331", 1, "NRP:Cyclic depsipeptide+Polyketide:Modular type I polyketide", 24.0, 50.0, 88.28451882845188, 5.59e-06], ["MBC5793764.1", "fatty_acyl-AMP_ligase", "BGC0002480", 1, "Polyketide+NRP", 24.0, 50.0, 63.80753138075313, 5.69e-06], ["WP_026723805.1", "AMP-dependent_synthetase", "BGC0001467", 1, "NRP:Cyclic depsipeptide+Polyketide:Modular type I polyketide", 24.0, 50.0, 84.93723849372385, 5.95e-06], ["AXN93608.1", "PuwI", "BGC0001953", 1, "NRP", 23.0, 50.0, 83.68200836820083, 5.97e-06], ["AFV96135.1", "AMP-dependent_synthetase/ligase", "BGC0001064", 1, "Polyketide:Modular type I polyketide+Polyketide:Type III polyketide", 25.0, 49.0, 70.0836820083682, 7.4e-06], ["ARU81115.1", "CylA", "BGC0001566", 1, "Polyketide", 25.0, 49.0, 70.0836820083682, 7.4e-06], ["AJO72702.1", "Acyl-CoA_ligase/oxidoreductase", "BGC0001381", 1, "Polyketide", 24.0, 49.0, 98.9539748953975, 8.89e-06], ["CBD77732.1", "polyketide_synthase", "BGC0000974", 1, "NRP+Polyketide", 24.0, 49.0, 87.86610878661088, 9.79e-06]]}}}}, "antismash.modules.lanthipeptides": {"record_id": "gnlXPCIHNJDI_97", "schema_version": 5, "motifs": {}, "new_cds_features": [], "protoclusters": {}, "comparippson": {"db_results": [{"database": {"name": "antiSMASH-DB", "version": "3.0", "url": "https://antismash-db.secondarymetabolites.org/area.html?record=@accession@&start=@start@&end=@end@", "id_format": "@accession@", "description_format": "@type@: @locus@", "fields": ["accession", "type", "locus", "start", "end"], "dir_name": "asdb"}, "hits": {}, "aliases": {}}, {"database": {"name": "MIBiG", "version": "3.1", "url": "https://mibig.secondarymetabolites.org/go/@accession@", "id_format": "@accession@ (@locus@)", "description_format": "@type@: @compounds@", "fields": ["accession", "compounds", "type", "locus"], "dir_name": "mibig"}, "hits": {}, "aliases": {}}], "aliases": {}}}, "antismash.modules.lassopeptides": {"record_id": "gnlXPCIHNJDI_97", "schema_version": 3, "motifs": {}, "new_cds_features": [], "protoclusters": {}, "comparippson_results": {"db_results": [{"database": {"name": "antiSMASH-DB", "version": "3.0", "url": "https://antismash-db.secondarymetabolites.org/area.html?record=@accession@&start=@start@&end=@end@", "id_format": "@accession@", "description_format": "@type@: @locus@", "fields": ["accession", "type", "locus", "start", "end"], "dir_name": "asdb"}, "hits": {}, "aliases": {}}, {"database": {"name": "MIBiG", "version": "3.1", "url": "https://mibig.secondarymetabolites.org/go/@accession@", "id_format": "@accession@ (@locus@)", "description_format": "@type@: @compounds@", "fields": ["accession", "compounds", "type", "locus"], "dir_name": "mibig"}, "hits": {}, "aliases": {}}], "aliases": {}}}, "antismash.modules.nrps_pks": {"schema_version": 3, "record_id": "gnlXPCIHNJDI_97", "domain_predictions": {"nrpspksdomains_ctg89_1_AMP-binding.1": {"nrpys": {"aa10": "DAWWLGGTFK", "aa34": "LNNAFDASTWESWLLVGGDINGYGPTETTTFAAT", "stachelhaus_matches": [{"substrates": [{"long": "leucine", "short": "Leu", "norine": "Leu"}], "signature": "DAWWLGGTFK", "aa10_score": 1.0, "aa34_score": 0.9411764705882353}, {"substrates": [{"long": "valine", "short": "Val", "norine": "Val"}], "signature": "DAWWLGGTFK", "aa10_score": 1.0, "aa34_score": 0.9411764705882353}], "physiochemical_class": {"name": "hydrophobic-aliphatic", "score": 1.287937081822982, "substrates": [{"long": "alanine", "short": "Ala", "norine": "Ala"}, {"long": "glycine", "short": "Gly", "norine": "Gly"}, {"long": "valine", "short": "Val", "norine": "Val"}, {"long": "leucine", "short": "Leu", "norine": "Leu"}, {"long": "isoleucine", "short": "Ile", "norine": "Ile"}, {"long": "2-aminobutyric acid", "short": "Abu", "norine": "Abu"}, {"long": "isovaline", "short": "Iva", "norine": "Ival"}, {"long": "serine", "short": "Ser", "norine": "Ser"}, {"long": "threonine", "short": "Thr", "norine": "Thr"}, {"long": "4-hydroxyphenylglycine", "short": "Hpg", "norine": "Hpg"}, {"long": "3,5-dihydroxyphenylglycine", "short": "dHpg", "norine": "Dhpg"}, {"long": "cysteine", "short": "Cys", "norine": "Cys"}, {"long": "proline", "short": "Pro", "norine": "Pro"}, {"long": "pipecolic acid", "short": "Pip", "norine": "Hpr"}]}, "large_cluster": {"name": "Apolar, aliphatic", "score": 1.0953334529572385, "substrates": [{"long": "glycine", "short": "Gly", "norine": "Gly"}, {"long": "alanine", "short": "Ala", "norine": "Ala"}, {"long": "valine", "short": "Val", "norine": "Val"}, {"long": "leucine", "short": "Leu", "norine": "Leu"}, {"long": "isoleucine", "short": "Ile", "norine": "Ile"}, {"long": "2-aminobutyric acid", "short": "Abu", "norine": "Abu"}, {"long": "isovaline", "short": "Iva", "norine": "Ival"}]}, "small_cluster": {"name": "Aliphatic, branched hydrophobic", "score": 1.037922268128809, "substrates": [{"long": "valine", "short": "Val", "norine": "Val"}, {"long": "leucine", "short": "Leu", "norine": "Leu"}, {"long": "isoleucine", "short": "Ile", "norine": "Ile"}, {"long": "2-aminobutyric acid", "short": "Abu", "norine": "Abu"}, {"long": "isovaline", "short": "Iva", "norine": "Ival"}]}, "single_amino": {"name": "val", "score": 0.9644222853413691, "substrates": [{"long": "valine", "short": "Val", "norine": "Val"}]}}}, "nrpspksdomains_ctg89_2_AMP-binding.1": {"nrpys": {"aa10": "DAWWLGGTFK", "aa34": "LNNAFDASTWESWLLIGGDINGYGPTETTTFATS", "stachelhaus_matches": [{"substrates": [{"long": "leucine", "short": "Leu", "norine": "Leu"}], "signature": "DAWWLGGTFK", "aa10_score": 1.0, "aa34_score": 0.9117647058823529}, {"substrates": [{"long": "valine", "short": "Val", "norine": "Val"}], "signature": "DAWWLGGTFK", "aa10_score": 1.0, "aa34_score": 0.8529411764705882}], "physiochemical_class": {"name": "hydrophobic-aliphatic", "score": 1.3304823961072856, "substrates": [{"long": "alanine", "short": "Ala", "norine": "Ala"}, {"long": "glycine", "short": "Gly", "norine": "Gly"}, {"long": "valine", "short": "Val", "norine": "Val"}, {"long": "leucine", "short": "Leu", "norine": "Leu"}, {"long": "isoleucine", "short": "Ile", "norine": "Ile"}, {"long": "2-aminobutyric acid", "short": "Abu", "norine": "Abu"}, {"long": "isovaline", "short": "Iva", "norine": "Ival"}, {"long": "serine", "short": "Ser", "norine": "Ser"}, {"long": "threonine", "short": "Thr", "norine": "Thr"}, {"long": "4-hydroxyphenylglycine", "short": "Hpg", "norine": "Hpg"}, {"long": "3,5-dihydroxyphenylglycine", "short": "dHpg", "norine": "Dhpg"}, {"long": "cysteine", "short": "Cys", "norine": "Cys"}, {"long": "proline", "short": "Pro", "norine": "Pro"}, {"long": "pipecolic acid", "short": "Pip", "norine": "Hpr"}]}, "large_cluster": {"name": "Apolar, aliphatic", "score": 1.1116070310289032, "substrates": [{"long": "glycine", "short": "Gly", "norine": "Gly"}, {"long": "alanine", "short": "Ala", "norine": "Ala"}, {"long": "valine", "short": "Val", "norine": "Val"}, {"long": "leucine", "short": "Leu", "norine": "Leu"}, {"long": "isoleucine", "short": "Ile", "norine": "Ile"}, {"long": "2-aminobutyric acid", "short": "Abu", "norine": "Abu"}, {"long": "isovaline", "short": "Iva", "norine": "Ival"}]}, "small_cluster": {"name": "Aliphatic, branched hydrophobic", "score": 1.1803613725572903, "substrates": [{"long": "valine", "short": "Val", "norine": "Val"}, {"long": "leucine", "short": "Leu", "norine": "Leu"}, {"long": "isoleucine", "short": "Ile", "norine": "Ile"}, {"long": "2-aminobutyric acid", "short": "Abu", "norine": "Abu"}, {"long": "isovaline", "short": "Iva", "norine": "Ival"}]}, "single_amino": {"name": "val", "score": 1.080734760049018, "substrates": [{"long": "valine", "short": "Val", "norine": "Val"}]}}}, "nrpspksdomains_ctg89_1_Condensation_LCL.1": {}, "nrpspksdomains_ctg89_2_PCP.1": {}}, "consensus": {"nrpspksdomains_ctg89_1_AMP-binding.1": "X", "nrpspksdomains_ctg89_2_AMP-binding.1": "Leu"}, "consensus_transat": {}, "region_predictions": {"1": [{"sc_number": 1, "polymer": "(Leu)", "docking_used": false, "smiles": "NC(CC(C)C)C(=O)O", "ordering": ["ctg89_2"]}]}}, "antismash.modules.rrefinder": {"schema_version": 1, "bitscore_cutoff": 25.0, "hits_by_protocluster": {}, "hits_by_cds": {}, "min_length": 50, "record_id": "gnlXPCIHNJDI_97"}, "antismash.modules.sactipeptides": {"record_id": "gnlXPCIHNJDI_97", "schema_version": 3, "motifs": {}, "new_cds_features": [], "protoclusters": {}, "comparippson_results": {"db_results": [{"database": {"name": "antiSMASH-DB", "version": "3.0", "url": "https://antismash-db.secondarymetabolites.org/area.html?record=@accession@&start=@start@&end=@end@", "id_format": "@accession@", "description_format": "@type@: @locus@", "fields": ["accession", "type", "locus", "start", "end"], "dir_name": "asdb"}, "hits": {}, "aliases": {}}, {"database": {"name": "MIBiG", "version": "3.1", "url": "https://mibig.secondarymetabolites.org/go/@accession@", "id_format": "@accession@ (@locus@)", "description_format": "@type@: @compounds@", "fields": ["accession", "compounds", "type", "locus"], "dir_name": "mibig"}, "hits": {}, "aliases": {}}], "aliases": {}}}, "antismash.modules.t2pks": {"schema_version": 3, "record_id": "gnlXPCIHNJDI_97", "protocluster_predictions": {}}, "antismash.modules.tfbs_finder": {"schema_version": 1, "pvalue": 1e-05, "start_overlap": 50, "record_id": "gnlXPCIHNJDI_97", "hits_by_region": {"1": []}}, "antismash.modules.thiopeptides": {"record_id": "gnlXPCIHNJDI_97", "schema_version": 3, "protoclusters with motifs": [], "motifs": [], "cds_features": {}, "comparippson": {"db_results": [{"database": {"name": "antiSMASH-DB", "version": "3.0", "url": "https://antismash-db.secondarymetabolites.org/area.html?record=@accession@&start=@start@&end=@end@", "id_format": "@accession@", "description_format": "@type@: @locus@", "fields": ["accession", "type", "locus", "start", "end"], "dir_name": "asdb"}, "hits": {}, "aliases": {}}, {"database": {"name": "MIBiG", "version": "3.1", "url": "https://mibig.secondarymetabolites.org/go/@accession@", "id_format": "@accession@ (@locus@)", "description_format": "@type@: @compounds@", "fields": ["accession", "compounds", "type", "locus"], "dir_name": "mibig"}, "hits": {}, "aliases": {}}], "aliases": {}}}, "antismash.modules.tta": {"TTA codons": [], "schema_version": 2, "record_id": "gnlXPCIHNJDI_97", "gc_content": 0.4906496062992126, "threshold": 0.65}}}, {"id": "gnlXPCIHNJDI_98", "seq": {"data": "AAAAATTAGTCAACGCATTACCATTCTTCGCCATTCCAGCCTCGATAAACCTGTCAACACGGTCTGTATGTGACGCTTACGGTCAATTAACTTATATTTCAATAAACAGACAAAGTGCATACTAAGCATGAGGAAAATAAAGACCCAGTGTAATCTGGCAGCTACCGGTATCTATCCTCGGTAGCTGCCATATCAGATTTGCATTACATCTAATGGCTTATTGCCATCAAACGCCATGCTCTGTGATGTAACTGACTAACGTTTTTGCATGTGGTTCTGTCAACATCGTCATGTGATTACCAGAACTGCGCTGGCAATTTAAGCTTTCCACATGACCAGCCCAATGCGTCTGATGAGCTTGCTGTTCTGCCCGATTCCCCTCCTGAGCATTAATTAACTGCATCACGCCCTTAAATTTAGCCAACGGTGTATAACATGTATTTAAATTAGCATGCATCACACGAAAAACACCACGTAACACAGATATCGATGTATTAACCGGATAAACCCCCTGCGAAATCAGAATATCATGCAGAAATATCAGCCGTTCTTCTGGTGCCAGCGAGGCTATTATTTCGCGTGTAACAGGCAGCTCCCGGTTCAATTTCAAATTATAGATATTGACCAGCTTCATCCATGTCTCTGTTTCACTGATATTGTAACGTTCTCTGTGCCCCGTGACGGGTGCCCGGCTATCGATCACTATCAGCTCTGCAACAGCGAAGCCCTGACGCTGTAATTTCAAGGCAATCTCAAACGCTATCCAGCCACCAAAAGAGTGTCCGATAATCCGGTAAGGGCCAGTGGGGTCTTTTTGCCGTAATGCCTGAATATATGCATCGGCCGCTTCTTCAACCGTGCTATGAGGCATCATCTCCACCACGCCCAACCCGCGTGCCTGCAAAGCATAGATCGGCGTATGGTGTGGCATAAACCTCGCTACATCGAGGAAACTGAATGCAGAAGCGCCAGCCCCAGGTATACAAAACACCGGTCTGATCGATTTATCCCCCTGCTGAATAACCACAACAGGATCATAAGGGTAAGGTGTTTGCAATTGTAGTGATAACTGCTTTGCCAACTGCTCACGTAGTGGATTTTGCATTATTGAATAATGCGTGCCCGGTATTTCATTAAGTGATGAGCGGCTACTCACTACCGCCTGCCACCCGCGCCACGGATTCTCTTTTATTTCTTTCGATGCCCAAAACAATGTGATAGCAAGATCCGCCGTGGGTGGTGTGTACTCTAATCCTAAATTTCTGATATATAATGCCGTTTCTAAACGAAGCACTAACTCATCATACGTGATATCGGATGGCAGCCATTTACTCTGAACCGCCATATCAAAAGCATGTTGTGTATCAATCGGTCTTTGCAAACGGGATAATTCGTCTCTTTGCTCATCAGGTATAAAGGTTAAGAGGAAATTGAGCACCATTTCATCACGCTGTTGCATCTCATCACCCACGTTAACTTGCCGGGTAATGGCAGGATGATAGCTATCAATTATGCCCAGAAAGGCCGTTTCTTCACCTTCCTGTTGTAACTGACAGGCGATTTGATAAGCAATCACCCCTCCTAATGACCATCCGGCAAAATGGTAAGGTCCGTGAGGCTGAATGCGGCGTATGGCTTCAATATGGCAACACGCCAGGGCTTCCAGTGAGGCGGGTGGATTTACCACTTTATGCAGACCTAATGCCTGCAACGCATATATCGGCCTGTCGATTTGTAGGGCTTTAGCCAGTGGTAAATATACCAGCGGATCCCCCGAGGGTTCATGCAGCAAAAATAGGGGGGACTGCTCGCCAGTAGTCATCAGTGGCACCGGATTAGTGTCGAAAGGCGATGTGGCTAACGCCTGGTTATCTTTCACTATTGCAGATATTTCACACAACGTTGGATGAGCAAAAAGGGCAGCAAGCGTCGTTGTTAATCCAGCGGCAGACATGCGATTAAGTAACTGCACCGCAATCAACGAATGACCACCAAGATCAAAGAAATTATCGTGTCGGCCAACGCGACTAATACCTAACAGTTCACACCAGATCAGTGCCAGTGTATTTTCTGTTTTACCCTGCGGGGCAACATAGTCATGGGTAATCACTGCACGCTGATCCGGTTCAGGTAAGGCTCGCCGGTCCAGCTTGCCATTGGCCGTTAATGGGAACGACTCCAGCGTGACATAAGCTGAGGGCAGCATATAGTCTGCCAGAGAAAGCGATAATTGCTGACGCAGTTCTGCCGGATGTAGCTGGTAGCCATTCTCCGGCAGCAGATACGCCACCAGTCGTTTATCACCCGGTTTATCTTCGCGGGCAATCACGACAGCTTCATGTACCCCCTCACACGCCGTAAGACAGGCTTCAATCTCGCCCAGTTCGATGCGGAACCCGCGAATTTTTACCTGAAAATCATTGCGTCCAAGGTACTCAATATTCCCATCAGGTAACCAGCGACCCAGATCGCCCGATTTATACATGCGCTGACCTTTTTGAGGAGAGAACGGATCTGCCAGAAAACGTTCATCAGTGAGGTCAGGACGGTTGAGATATCCCCGTGCAACACTGTCACCCGCGATATAGATCTCCCCTGAGACACCAACAGGCACTGGTAACAGATGGGTATCCAGAATATAAATTTGTGTGTTGATGATCGGCTGACCAATACTACTGATCGCTAATGACTCAACCACCGGACAGGCCGTCGCATTGACTGTACATTCCGTTGGGCCATAGACATTAATGAAAGTGATACCGTGAATTTTCTGTAATGCGCGCCAGGTGGCATGGGATATTGCCTCGCCGCCAATCAAGAGTGATGAGGGGTAATGCCCTTTTTTTCCTAACCCACTGTCGAGTAAAAATTGTAGCTGCCCCGGCGTACAGTCAACTATATCAATCCGCTGAAAAGCAATATATTGCAGCAGTGCCTCGCCGTCTTTACGGATAGCATCAGGAACAATCACGACAGTGTGACCGGATAATAATTGCACCCAACACTGGACTGATGCATCAAAAATGATGCTGGCATTCATTGTCATACGGCATGCCTGATGCGGTATGTACTGTGCTTTCATCGCGGTATGCAAATTAATGACATTTCGGTGCTCGACCATCACACCTTTTGGCTGACCGGTTGAGCCGGAGGTATAAATCACATACGCCAGATGCCGTGACGTCAGAC", "alphabet": "DNA"}, "features": [{"location": "[0:3189]", "type": "protocluster", "id": "<unknown id>", "qualifiers": {"aStool": ["rule-based-clusters"], "category": ["NRPS"], "contig_edge": ["True"], "core_location": ["[226:3187]"], "cutoff": ["0"], "detection_rule": ["cds((PP-binding or NAD_binding_4) and (AMP-binding or A-OX))"], "neighbourhood": ["20000"], "product": ["NRPS-like"], "protocluster_number": ["1"], "tool": ["antismash"]}}, {"location": "[226:3187]", "type": "proto_core", "id": "<unknown id>", "qualifiers": {"aStool": ["rule-based-clusters"], "tool": ["antismash"], "cutoff": ["0"], "detection_rule": ["cds((PP-binding or NAD_binding_4) and (AMP-binding or A-OX))"], "neighbourhood": ["20000"], "product": ["NRPS-like"], "protocluster_number": ["1"]}}, {"location": "[0:3189]", "type": "cand_cluster", "id": "<unknown id>", "qualifiers": {"candidate_cluster_number": ["1"], "contig_edge": ["True"], "detection_rules": ["cds((PP-binding or NAD_binding_4) and (AMP-binding or A-OX))"], "kind": ["single"], "product": ["NRPS-like"], "protoclusters": ["1"], "tool": ["antismash"]}}, {"location": "[0:3189]", "type": "region", "id": "<unknown id>", "qualifiers": {"candidate_cluster_numbers": ["1"], "contig_edge": ["True"], "product": ["NRPS-like"], "region_number": ["1"], "rules": ["cds((PP-binding or NAD_binding_4) and (AMP-binding or A-OX))"], "subregion_numbers": [], "tool": ["antismash"]}}, {"location": "[226:3187](-)", "type": "CDS", "id": "<unknown id>", "qualifiers": {"NRPS_PKS": ["Domain: AMP-binding (3-263). E-value: 3e-74. Score: 241.9. Matches aSDomain: nrpspksdomains_ctg90_1_AMP-binding.1", "Domain: PCP (372-440). E-value: 7.7e-24. Score: 75.6. Matches aSDomain: nrpspksdomains_ctg90_1_PCP.1", "Domain: Thioesterase (462-707). E-value: 5e-35. Score: 113.8. Matches aSDomain: nrpspksdomains_ctg90_1_Thioesterase.1", "Domain: Thioesterase (730-982). E-value: 2.3e-33. Score: 108.4. Matches aSDomain: nrpspksdomains_ctg90_1_Thioesterase.2"], "gene_functions": ["biosynthetic (rule-based-clusters) NRPS-like: PP-binding", "biosynthetic (rule-based-clusters) NRPS-like: AMP-binding", "biosynthetic-additional (rule-based-clusters) Abhydrolase_6", "biosynthetic-additional (smcogs) SMCOG1002:AMP-dependent synthetase and ligase (Score: 254.2; E-value: 3.2e-77)"], "gene_kind": ["biosynthetic"], "locus_tag": ["ctg90_1"], "sec_met_domain": ["AMP-binding (E-value: 2.8e-88, bitscore: 282.3, seeds: 400, tool: rule-based-clusters)", "PP-binding (E-value: 2.3e-14, bitscore: 40.0, seeds: 164, tool: rule-based-clusters)", "Abhydrolase_6 (E-value: 2.4e-11, bitscore: 30.8, seeds: 455, tool: rule-based-clusters)"], "transl_table": ["11"], "translation": ["LTSRHLAYVIYTSGSTGQPKGVMVEHRNVINLHTAMKAQYIPHQACRMTMNASIIFDASVQCWVQLLSGHTVVIVPDAIRKDGEALLQYIAFQRIDIVDCTPGQLQFLLDSGLGKKGHYPSSLLIGGEAISHATWRALQKIHGITFINVYGPTECTVNATACPVVESLAISSIGQPIINTQIYILDTHLLPVPVGVSGEIYIAGDSVARGYLNRPDLTDERFLADPFSPQKGQRMYKSGDLGRWLPDGNIEYLGRNDFQVKIRGFRIELGEIEACLTACEGVHEAVVIAREDKPGDKRLVAYLLPENGYQLHPAELRQQLSLSLADYMLPSAYVTLESFPLTANGKLDRRALPEPDQRAVITHDYVAPQGKTENTLALIWCELLGISRVGRHDNFFDLGGHSLIAVQLLNRMSAAGLTTTLAALFAHPTLCEISAIVKDNQALATSPFDTNPVPLMTTGEQSPLFLLHEPSGDPLVYLPLAKALQIDRPIYALQALGLHKVVNPPASLEALACCHIEAIRRIQPHGPYHFAGWSLGGVIAYQIACQLQQEGEETAFLGIIDSYHPAITRQVNVGDEMQQRDEMVLNFLLTFIPDEQRDELSRLQRPIDTQHAFDMAVQSKWLPSDITYDELVLRLETALYIRNLGLEYTPPTADLAITLFWASKEIKENPWRGWQAVVSSRSSLNEIPGTHYSIMQNPLREQLAKQLSLQLQTPYPYDPVVVIQQGDKSIRPVFCIPGAGASAFSFLDVARFMPHHTPIYALQARGLGVVEMMPHSTVEEAADAYIQALRQKDPTGPYRIIGHSFGGWIAFEIALKLQRQGFAVAELIVIDSRAPVTGHRERYNISETETWMKLVNIYNLKLNRELPVTREIIASLAPEERLIFLHDILISQGVYPVNTSISVLRGVFRVMHANLNTCYTPLAKFKGVMQLINAQEGNRAEQQAHQTHWAGHVESLNCQRSSGNHMTMLTEPHAKTLVSYITEHGV"]}}, {"location": "[241:997](-)", "type": "aSDomain", "id": "<unknown id>", "qualifiers": {"aSDomain": ["Thioesterase"], "aSTool": ["nrps_pks_domains"], "database": ["nrpspksdomains.hmm"], "detection": ["hmmscan"], "domain_id": ["nrpspksdomains_ctg90_1_Thioesterase.2"], "evalue": ["2.30E-33"], "label": ["ctg90_1_Thioesterase.2"], "locus_tag": ["ctg90_1"], "protein_end": ["982"], "protein_start": ["730"], "score": ["108.4"], "tool": ["antismash"], "translation": ["RPVFCIPGAGASAFSFLDVARFMPHHTPIYALQARGLGVVEMMPHSTVEEAADAYIQALRQKDPTGPYRIIGHSFGGWIAFEIALKLQRQGFAVAELIVIDSRAPVTGHRERYNISETETWMKLVNIYNLKLNRELPVTREIIASLAPEERLIFLHDILISQGVYPVNTSISVLRGVFRVMHANLNTCYTPLAKFKGVMQLINAQEGNRAEQQAHQTHWAGHVESLNCQRSSGNHMTMLTEPHAKTLVSYIT"]}}, {"location": "[523:544](-)", "type": "CDS_motif", "id": "<unknown id>", "qualifiers": {"aSTool": ["nrps_pks_domains"], "database": ["abmotifs"], "detection": ["hmmscan"], "domain_id": ["nrpspksmotif_ctg90_1_0008"], "evalue": ["9.90E+01"], "label": ["NRPS-beforete1"], "locus_tag": ["ctg90_1"], "protein_end": ["888"], "protein_start": ["881"], "score": ["-3.2"], "tool": ["antismash"], "translation": ["LIFLHDI"]}}, {"location": "[736:808](-)", "type": "CDS_motif", "id": "<unknown id>", "qualifiers": {"aSTool": ["nrps_pks_domains"], "database": ["abmotifs"], "detection": ["hmmscan"], "domain_id": ["nrpspksmotif_ctg90_1_0007"], "evalue": ["1.20E-12"], "label": ["NRPS-te1"], "locus_tag": ["ctg90_1"], "protein_end": ["817"], "protein_start": ["793"], "score": ["40.1"], "tool": ["antismash"], "translation": ["PTGPYRIIGHSFGGWIAFEIALKL"]}}, {"location": "[967:994](-)", "type": "CDS_motif", "id": "<unknown id>", "qualifiers": {"aSTool": ["nrps_pks_domains"], "database": ["abmotifs"], "detection": ["hmmscan"], "domain_id": ["nrpspksmotif_ctg90_1_0006"], "evalue": ["9.20E-02"], "label": ["NRPS-beforete1"], "locus_tag": ["ctg90_1"], "protein_end": ["740"], "protein_start": ["731"], "score": ["6.2"], "tool": ["antismash"], "translation": ["PVFCIPGAG"]}}, {"location": "[1066:1801](-)", "type": "aSDomain", "id": "<unknown id>", "qualifiers": {"aSDomain": ["Thioesterase"], "aSTool": ["nrps_pks_domains"], "database": ["nrpspksdomains.hmm"], "detection": ["hmmscan"], "domain_id": ["nrpspksdomains_ctg90_1_Thioesterase.1"], "evalue": ["5.00E-35"], "label": ["ctg90_1_Thioesterase.1"], "locus_tag": ["ctg90_1"], "protein_end": ["707"], "protein_start": ["462"], "score": ["113.8"], "tool": ["antismash"], "translation": ["PLFLLHEPSGDPLVYLPLAKALQIDRPIYALQALGLHKVVNPPASLEALACCHIEAIRRIQPHGPYHFAGWSLGGVIAYQIACQLQQEGEETAFLGIIDSYHPAITRQVNVGDEMQQRDEMVLNFLLTFIPDEQRDELSRLQRPIDTQHAFDMAVQSKWLPSDITYDELVLRLETALYIRNLGLEYTPPTADLAITLFWASKEIKENPWRGWQAVVSSRSSLNEIPGTHYSIMQNPLREQLAKQL"]}}, {"location": "[1066:3178](-)", "type": "aSModule", "id": "<unknown id>", "qualifiers": {"complete": null, "domains": ["nrpspksdomains_ctg90_1_AMP-binding.1", "nrpspksdomains_ctg90_1_PCP.1", "nrpspksdomains_ctg90_1_Thioesterase.1"], "final_module": null, "locus_tags": ["ctg90_1"], "starter_module": null, "tool": ["antismash"], "type": ["nrps"]}}, {"location": "[1546:1621](-)", "type": "CDS_motif", "id": "<unknown id>", "qualifiers": {"aSTool": ["nrps_pks_domains"], "database": ["abmotifs"], "detection": ["hmmscan"], "domain_id": ["nrpspksmotif_ctg90_1_0005"], "evalue": ["7.60E-15"], "label": ["NRPS-te1"], "locus_tag": ["ctg90_1"], "protein_end": ["547"], "protein_start": ["522"], "score": ["47.1"], "tool": ["antismash"], "translation": ["QPHGPYHFAGWSLGGVIAYQIACQL"]}}, {"location": "[1771:1801](-)", "type": "CDS_motif", "id": "<unknown id>", "qualifiers": {"aSTool": ["nrps_pks_domains"], "database": ["abmotifs"], "detection": ["hmmscan"], "domain_id": ["nrpspksmotif_ctg90_1_0004"], "evalue": ["2.70E+00"], "label": ["NRPS-beforete1"], "locus_tag": ["ctg90_1"], "protein_end": ["472"], "protein_start": ["462"], "score": ["1.9"], "tool": ["antismash"], "translation": ["PLFLLHEPSG"]}}, {"location": "[1867:2071](-)", "type": "aSDomain", "id": "<unknown id>", "qualifiers": {"aSDomain": ["PCP"], "aSTool": ["nrps_pks_domains"], "database": ["nrpspksdomains.hmm"], "detection": ["hmmscan"], "domain_id": ["nrpspksdomains_ctg90_1_PCP.1"], "evalue": ["7.70E-24"], "label": ["ctg90_1_PCP.1"], "locus_tag": ["ctg90_1"], "protein_end": ["440"], "protein_start": ["372"], "score": ["75.6"], "tool": ["antismash"], "translation": ["ENTLALIWCELLGISRVGRHDNFFDLGGHSLIAVQLLNRMSAAGLTTTLAALFAHPTLCEISAIVKDN"]}}, {"location": "[2368:2434](-)", "type": "CDS_motif", "id": "<unknown id>", "qualifiers": {"aSTool": ["nrps_pks_domains"], "database": ["abmotifs"], "detection": ["hmmscan"], "domain_id": ["nrpspksmotif_ctg90_1_0003"], "evalue": ["8.40E-13"], "label": ["NRPS-A_a8"], "locus_tag": ["ctg90_1"], "protein_end": ["273"], "protein_start": ["251"], "score": ["40.1"], "tool": ["antismash"], "translation": ["YLGRNDFQVKIRGFRIELGEIE"]}}, {"location": "[2398:3178](-)", "type": "aSDomain", "id": "<unknown id>", "qualifiers": {"aSDomain": ["AMP-binding"], "aSTool": ["nrps_pks_domains"], "database": ["nrpspksdomains.hmm"], "detection": ["hmmscan"], "domain_id": ["nrpspksdomains_ctg90_1_AMP-binding.1"], "evalue": ["3.00E-74"], "label": ["ctg90_1_AMP-binding.1"], "locus_tag": ["ctg90_1"], "protein_end": ["263"], "protein_start": ["3"], "score": ["241.9"], "tool": ["antismash"], "translation": ["RHLAYVIYTSGSTGQPKGVMVEHRNVINLHTAMKAQYIPHQACRMTMNASIIFDASVQCWVQLLSGHTVVIVPDAIRKDGEALLQYIAFQRIDIVDCTPGQLQFLLDSGLGKKGHYPSSLLIGGEAISHATWRALQKIHGITFINVYGPTECTVNATACPVVESLAISSIGQPIINTQIYILDTHLLPVPVGVSGEIYIAGDSVARGYLNRPDLTDERFLADPFSPQKGQRMYKSGDLGRWLPDGNIEYLGRNDFQVKIR"]}}, {"location": "[2521:2611](-)", "type": "CDS_motif", "id": "<unknown id>", "qualifiers": {"aSTool": ["nrps_pks_domains"], "database": ["abmotifs"], "detection": ["hmmscan"], "domain_id": ["nrpspksmotif_ctg90_1_0002"], "evalue": ["1.70E-17"], "label": ["NRPS-A_a6"], "locus_tag": ["ctg90_1"], "protein_end": ["222"], "protein_start": ["192"], "score": ["55.4"], "tool": ["antismash"], "translation": ["PVGVSGEIYIAGDSVARGYLNRPDLTDERF"]}}, {"location": "[3109:3169](-)", "type": "CDS_motif", "id": "<unknown id>", "qualifiers": {"aSTool": ["nrps_pks_domains"], "database": ["abmotifs"], "detection": ["hmmscan"], "domain_id": ["nrpspksmotif_ctg90_1_0001"], "evalue": ["8.90E-12"], "label": ["NRPS-A_a3"], "locus_tag": ["ctg90_1"], "protein_end": ["26"], "protein_start": ["6"], "score": ["36.6"], "tool": ["antismash"], "translation": ["AYVIYTSGSTGQPKGVMVEH"]}}], "name": "gnlXPCIHNJDI_98", "description": "gnl|X|PCIHNJDI_98", "dbxrefs": [], "annotations": {"molecule_type": "DNA", "references": []}, "letter_annotations": {}, "areas": [{"start": 0, "end": 3189, "products": ["NRPS-like"], "protoclusters": {"0": {"start": 0, "end": 3189, "core_start": 226, "core_end": 3187, "product": "NRPS-like", "tool": "rule-based-clusters"}}, "candidates": [{"start": 0, "end": 3189, "kind": "single", "protoclusters": [0]}], "subregions": []}], "original_id": "gnl|X|PCIHNJDI_98", "modules": {"antismash.detection.hmm_detection": {"record_id": "gnlXPCIHNJDI_98", "schema_version": 2, "enabled_types": ["T1PKS", "T2PKS", "T3PKS", "transAT-PKS", "hglE-KS", "prodigiosin", "PpyS-KS", "arylpolyene", "resorcinol", "ladderane", "PUFA", "NRPS", "CDPS", "RCDPS", "thioamide-NRP", "NAPAA", "mycosporine-like", "terpene", "lanthipeptide-class-i", "lanthipeptide-class-ii", "lanthipeptide-class-iii", "lanthipeptide-class-iv", "lanthipeptide-class-v", "lipolanthine", "thiopeptide", "thioamitides", "linaridin", "cyanobactin", "glycocin", "LAP", "lassopeptide", "sactipeptide", "bottromycin", "microviridin", "proteusin", "ranthipeptide", "redox-cofactor", "epipeptide", "cyclic-lactone-autoinducer", "spliceotide", "RaS-RiPP", "fungal-RiPP", "blactam", "2dos", "amglyccycl", "aminocoumarin", "NI-siderophore", "ectoine", "NAGGN", "butyrolactone", "indole", "nucleoside", "phosphoglycolipid", "melanin", "oligosaccharide", "furan", "hserlactone", "phenazine", "phosphonate", "guanidinotides", "other", "acyl_amino_acids", "PBDE", "betalactone", "tropodithietic-acid", "pyrrolidine", "crocagin", "NRP-metallophore", "methanobactin", "opine-like-metallophore", "aminopolycarboxylic-acid", "NRPS-like", "PKS-like", "transAT-PKS-like", "RiPP-like", "RRE-containing", "fungal-RiPP-like", "phosphonate-like"], "rule_results": {"schema_version": 4, "tool": "rule-based-clusters", "cds_by_protocluster": [[{"location": "[0:3189]", "type": "protocluster", "id": "<unknown id>", "qualifiers": {"aStool": ["rule-based-clusters"], "category": ["NRPS"], "contig_edge": ["True"], "core_location": ["[226:3187]"], "cutoff": ["0"], "detection_rule": ["cds((PP-binding or NAD_binding_4) and (AMP-binding or A-OX))"], "neighbourhood": ["20000"], "product": ["NRPS-like"], "protocluster_number": ["1"], "tool": ["antismash"]}}, [{"cds_name": "ctg90_1", "domains": [["AMP-binding", 2.8e-88, 282.3, 400, "rule-based-clusters"], ["PP-binding", 2.3e-14, 40.0, 164, "rule-based-clusters"], ["Abhydrolase_6", 2.4e-11, 30.8, 455, "rule-based-clusters"]], "definition_domains": {"NRPS-like": ["PP-binding", "AMP-binding"]}}]]], "outside_protoclusters": [], "multipliers": {"cutoff": 1.0, "neighbourhood": 1.0}}, "strictness": "relaxed"}, "antismash.detection.genefunctions": {"schema_version": 1, "record_id": "gnlXPCIHNJDI_98", "tools": [{"schema_version": 2, "record_id": "gnlXPCIHNJDI_98", "tool": "resist", "best_hits": {}, "mapping": {}}, {"schema_version": 2, "record_id": "gnlXPCIHNJDI_98", "tool": "smcogs", "best_hits": {"ctg90_1": {"hit_id": "SMCOG1002:AMP-dependent synthetase and ligase", "query_start": 2, "query_end": 352, "evalue": 3.2e-77, "bitscore": 254.2}}, "mapping": {"ctg90_1": "biosynthetic-additional"}}]}, "antismash.detection.nrps_pks_domains": {"cds_results": {"ctg90_1": {"domain_hmms": [{"hit_id": "AMP-binding", "query_start": 3, "query_end": 263, "evalue": 3e-74, "bitscore": 241.9}, {"hit_id": "PCP", "query_start": 372, "query_end": 440, "evalue": 7.7e-24, "bitscore": 75.6}, {"hit_id": "Thioesterase", "query_start": 462, "query_end": 707, "evalue": 5e-35, "bitscore": 113.8}, {"hit_id": "Thioesterase", "query_start": 730, "query_end": 982, "evalue": 2.3e-33, "bitscore": 108.4}], "motif_hmms": [{"hit_id": "NRPS-A_a3", "query_start": 6, "query_end": 26, "evalue": 8.9e-12, "bitscore": 36.6}, {"hit_id": "NRPS-A_a6", "query_start": 192, "query_end": 222, "evalue": 1.7e-17, "bitscore": 55.4}, {"hit_id": "NRPS-A_a8", "query_start": 251, "query_end": 273, "evalue": 8.4e-13, "bitscore": 40.1}, {"hit_id": "NRPS-beforete1", "query_start": 462, "query_end": 472, "evalue": 2.7, "bitscore": 1.9}, {"hit_id": "NRPS-te1", "query_start": 522, "query_end": 547, "evalue": 7.6e-15, "bitscore": 47.1}, {"hit_id": "NRPS-beforete1", "query_start": 731, "query_end": 740, "evalue": 0.092, "bitscore": 6.2}, {"hit_id": "NRPS-te1", "query_start": 793, "query_end": 817, "evalue": 1.2e-12, "bitscore": 40.1}, {"hit_id": "NRPS-beforete1", "query_start": 881, "query_end": 888, "evalue": 99.0, "bitscore": -3.2}], "modules": [{"components": [{"domain": {"hit_id": "AMP-binding", "query_start": 3, "query_end": 263, "evalue": 3e-74, "bitscore": 241.9}, "locus": "ctg90_1"}, {"domain": {"hit_id": "PCP", "query_start": 372, "query_end": 440, "evalue": 7.7e-24, "bitscore": 75.6}, "locus": "ctg90_1"}, {"domain": {"hit_id": "Thioesterase", "query_start": 462, "query_end": 707, "evalue": 5e-35, "bitscore": 113.8}, "locus": "ctg90_1"}], "first_in_cds": true}]}}, "schema_version": 4, "record_id": "gnlXPCIHNJDI_98"}, "antismash.modules.active_site_finder": {"schema version": 1, "record id": "gnlXPCIHNJDI_98", "pairings": [["nrpspksdomains_ctg90_1_Thioesterase.1", ["active site serine present: True"]], ["nrpspksdomains_ctg90_1_Thioesterase.2", ["active site serine present: True"]]]}, "antismash.modules.clusterblast": {"schema_version": 2, "record_id": "gnlXPCIHNJDI_98", "subcluster": {"record_id": "gnlXPCIHNJDI_98", "schema_version": 2, "results": [{"region_number": 1, "total_hits": 0, "ranking": [], "prefix": "subclusterblast"}], "proteins": [], "search_type": "subclusterblast"}, "knowncluster": {"record_id": "gnlXPCIHNJDI_98", "schema_version": 2, "results": [{"region_number": 1, "total_hits": 5, "ranking": [[{"accession": "BGC0001758", "cluster_label": "c1", "proteins": ["WP_013428324.1"], "description": "rhizomide A/rhizomide B/rhizomide C", "cluster_type": "NRP", "tags": ["RBRH_RS12370"]}, {"hits": 1, "core_gene_hits": 1, "blast_score": 409.0, "synteny_score": 0, "core_bonus": 3, "pairings": [["input|c1|226-3187|-|ctg90_1|", 0, {"name": "RBRH_RS12370", "genecluster": "BGC0001758_c1", "start": 1, "end": 22977, "strand": "+", "annotation": "non-ribosomal_peptide_synthetase", "perc_ident": 51, "blastscore": 409, "perc_coverage": 48.478701825557806, "evalue": 6.71e-121, "locus_tag": "WP_013428324.1"}]]}], [{"accession": "BGC0001641", "cluster_label": "c1", "proteins": ["WP_011146892.1"], "description": "kolossin", "cluster_type": "NRP", "tags": ["PLU_RS13235"]}, {"hits": 1, "core_gene_hits": 1, "blast_score": 405.0, "synteny_score": 0, "core_bonus": 3, "pairings": [["input|c1|226-3187|-|ctg90_1|", 0, {"name": "PLU_RS13235", "genecluster": "BGC0001641_c1", "start": 1, "end": 49104, "strand": "-", "annotation": "non-ribosomal_peptide_synthetase", "perc_ident": 50, "blastscore": 405, "perc_coverage": 48.580121703853955, "evalue": 1.96e-119, "locus_tag": "WP_011146892.1"}]]}], [{"accession": "BGC0001128", "cluster_label": "c1", "proteins": ["CAE15637.1"], "description": "gamexpeptide C", "cluster_type": "NRP", "tags": ["plu3263"]}, {"hits": 1, "core_gene_hits": 1, "blast_score": 392.0, "synteny_score": 0, "core_bonus": 3, "pairings": [["input|c1|226-3187|-|ctg90_1|", 0, {"name": "plu3263", "genecluster": "BGC0001128_c1", "start": 36, "end": 15686, "strand": "-", "annotation": "", "perc_ident": 52, "blastscore": 392, "perc_coverage": 44.32048681541582, "evalue": 4.73e-115, "locus_tag": "CAE15637.1"}]]}], [{"accession": "BGC0001132", "cluster_label": "c1", "proteins": ["CBJ90082.1"], "description": "xenotetrapeptide", "cluster_type": "NRP", "tags": ["XNC1_2022"]}, {"hits": 1, "core_gene_hits": 1, "blast_score": 388.0, "synteny_score": 0, "core_bonus": 3, "pairings": [["input|c1|226-3187|-|ctg90_1|", 0, {"name": "XNC1_2022", "genecluster": "BGC0001132_c1", "start": 1, "end": 12417, "strand": "+", "annotation": "Non_Ribosomal_peptide_synthetase_(-succinylbenzoate--CoA_ligase)", "perc_ident": 47, "blastscore": 388, "perc_coverage": 50.10141987829615, "evalue": 6.68e-114, "locus_tag": "CBJ90082.1"}]]}], [{"accession": "BGC0001833", "cluster_label": "c1", "proteins": ["AYA44686.1"], "description": "icosalide A/icosalide B", "cluster_type": "NRP:Lipopeptide", "tags": ["AYA44686.1"]}, {"hits": 1, "core_gene_hits": 1, "blast_score": 385.0, "synteny_score": 0, "core_bonus": 3, "pairings": [["input|c1|226-3187|-|ctg90_1|", 0, {"name": "AYA44686.1", "genecluster": "BGC0001833_c1", "start": 14965, "end": 30015, "strand": "+", "annotation": "icosalide_NRPS", "perc_ident": 46, "blastscore": 385, "perc_coverage": 49.49290060851927, "evalue": 1.04e-112, "locus_tag": "AYA44686.1"}]]}]], "prefix": "knownclusterblast"}], "proteins": [{"name": "WP_013428324.1", "locus_tag": "RBRH_RS12370", "location": "1-22977", "strand": "+", "annotations": "non-ribosomal_peptide_synthetase"}, {"name": "WP_011146892.1", "locus_tag": "PLU_RS13235", "location": "1-49104", "strand": "-", "annotations": "non-ribosomal_peptide_synthetase"}, {"name": "CAE15637.1", "locus_tag": "plu3263", "location": "36-15686", "strand": "-", "annotations": ""}, {"name": "CBJ90082.1", "locus_tag": "XNC1_2022", "location": "1-12417", "strand": "+", "annotations": "Non_Ribosomal_peptide_synthetase_(-succinylbenzoate--CoA_ligase)"}, {"name": "AYA44686.1", "locus_tag": "AYA44686.1", "location": "14965-30015", "strand": "+", "annotations": "icosalide_NRPS"}], "search_type": "knownclusterblast", "data_version": "3.1", "mibig_entries": {"1": {"ctg90_1": [["CDG17987.1", "Putative_Ornithine_racemase_(fragment)", "BGC0000464", 1, "NRP:Cyclic depsipeptide", 50.0, 946.0, 101.92697768762677, 4.01e-306], ["CDG17982.1", "Non-ribosomal_peptide_synthetase", "BGC0000464", 1, "NRP:Cyclic depsipeptide", 50.0, 916.0, 99.79716024340772, 1.16e-295], ["AJF34464.1", "Txo2", "BGC0001207", 1, "NRP", 39.0, 642.0, 102.12981744421907, 8.38e-201], ["AXA91301.1", "non-ribosomal_peptide_synthetase", "BGC0002044", 1, "NRP", 43.0, 633.0, 87.4239350912779, 1.01e-198], ["AKJ29412.1", "peptide_synthetase", "BGC0001608", 1, "NRP", 39.0, 630.0, 104.25963488843813, 1.09e-196], ["AEH59100.1", "amino_acid_adenylation_domain-containing_protein/NRPS", "BGC0000385", 1, "NRP", 39.0, 622.0, 101.01419878296144, 7.06e-194], ["AFH75322.1", "nonribosomal_peptide_synthetase", "BGC0000425", 1, "NRP:Cyclic depsipeptide", 38.0, 620.0, 104.25963488843813, 2.34e-193], ["CCJ67640.1", "TaaE", "BGC0000447", 1, "NRP:Lipopeptide", 38.0, 611.0, 104.05679513184585, 4.89e-190], ["QKM21620.1", "non-ribosomal_peptide_synthetase", "BGC0002351", 1, "NRP", 39.0, 610.0, 102.53549695740365, 8.77e-190], ["AHY86403.1", "non_ribosomal_peptide_synthetase", "BGC0000329", 1, "NRP", 38.0, 593.0, 104.56389452332657, 2.22e-186], ["QLY89264.1", "pseudodesmin_synthetase", "BGC0002522", 1, "NRP", 37.0, 593.0, 104.66531440162272, 4.04e-184], ["QMS47800.1", "JesC", "BGC0001629", 1, "NRP:Lipopeptide", 38.0, 592.0, 103.54969574036512, 1.62e-183], ["KPN90376.1", "NupC", "BGC0001416", 1, "NRP", 37.0, 590.0, 104.05679513184585, 5.5e-183], ["ABA73956.1", "putative_non-ribosomal_peptide_synthetase", "BGC0001842", 1, "NRP:Lipopeptide", 37.0, 582.0, 103.24543610547667, 3.01e-180], ["CAY48789.1", "putative_non-ribosomal_peptide_synthetase", "BGC0001312", 1, "NRP", 39.0, 579.0, 102.73833671399595, 4.39e-179], ["NHN68325.1", "amino_acid_adenylation_domain-containing_protein", "BGC0002719", 1, "NRP", 37.0, 578.0, 102.23123732251523, 6.61e-179], ["AAO72425.1", "syringopeptin_synthetase_C", "BGC0000438", 1, "NRP", 36.0, 578.0, 103.54969574036512, 7.26e-179], ["AAY37655.1", "Amino_acid_adenylation", "BGC0000437", 1, "NRP", 36.0, 578.0, 103.54969574036512, 7.26e-179], ["QMN69934.1", "PsoC", "BGC0002521", 1, "NRP", 38.0, 575.0, 102.8397565922921, 6.85e-178], ["ABW17377.1", "PsoC", "BGC0000411", 1, "NRP", 38.0, 572.0, 102.12981744421907, 1.07e-176], ["AHZ34243.1", "CipF", "BGC0001389", 1, "NRP", 35.0, 567.0, 103.14401622718053, 6.43e-175], ["AAO56329.1", "non-ribosomal_peptide_synthetase_SyfB", "BGC0000435", 1, "NRP", 37.0, 565.0, 103.85395537525355, 2.87e-174], ["AFJ23826.1", "WLIP_synthetase_C", "BGC0001838", 1, "NRP", 36.0, 556.0, 103.9553752535497, 3.91e-171], ["CAK15814.1", "putative_non-ribosomal_peptide_synthetase,_terminal_component", "BGC0000344", 1, "NRP", 37.0, 555.0, 103.34685598377283, 5.65e-171], ["BCJ07529.1", "hypothetical_protein", "BGC0002379", 1, "NRP", 37.0, 554.0, 103.9553752535497, 1.28e-170], ["AOA33123.1", "Nonribosomal_peptide_synthetase", "BGC0001346", 1, "NRP:Cyclic depsipeptide", 36.0, 551.0, 104.05679513184585, 6.91e-170], ["CAD17793.1", "probable_non_ribosomal_peptide_synthetase_protein", "BGC0001363", 1, "NRP+Polyketide", 37.0, 545.0, 103.75253549695739, 2.99e-167], ["AFH75330.1", "nonribosomal_peptide_synthetase", "BGC0000398", 1, "NRP:Cyclic depsipeptide", 37.0, 542.0, 104.05679513184585, 1.79e-166], ["WP_100939443.1", "non-ribosomal_peptide_synthetase", "BGC0002071", 1, "NRP:Lipopeptide", 36.0, 542.0, 103.54969574036512, 1.86e-166], ["CDG17985.1", "Putative_Ornithine_racemase_(fragment)", "BGC0000464", 1, "NRP:Cyclic depsipeptide", 61.0, 542.0, 46.65314401622718, 1.92e-166], ["QDF82259.1", "non-ribosomal_peptide_synthetase", "BGC0001980", 1, "NRP", 35.0, 541.0, 104.46247464503043, 4.64e-166], ["AAY91421.3", "non-ribosomal_peptide_synthetase_OfaC", "BGC0000399", 1, "NRP:Cyclic depsipeptide", 36.0, 541.0, 105.17241379310344, 6.05e-166], ["QGQ63520.1", "nonribosomal_peptide_synthetase_modules_C", "BGC0002548", 1, "NRP", 36.0, 540.0, 103.04259634888437, 9.76e-166], ["BAC67536.1", "arthrofactin_synthetase_C", "BGC0000305", 1, "NRP:Lipopeptide", 35.0, 539.0, 104.66531440162272, 2.88e-165], ["AHZ34233.1", "CifB", "BGC0000323", 1, "NRP:Lipopeptide", 36.0, 535.0, 105.98377281947262, 4.45e-164], ["WP_064118559.1", "non-ribosomal_peptide_synthase/polyketide_synthase", "BGC0001509", 1, "NRP", 35.0, 531.0, 105.67951318458417, 1.27e-162], ["QNL34618.1", "SteC", "BGC0002092", 1, "NRP:Cyclic depsipeptide", 35.0, 528.0, 103.34685598377283, 1.97e-161], ["ABF87031.1", "non-ribosomal_peptide_synthetase/polyketide_synthase", "BGC0000393", 1, "NRP+Polyketide:Modular type I polyketide", 41.0, 498.0, 73.32657200811359, 4.33e-151], ["AKJ29410.1", "peptide_synthetase", "BGC0001608", 1, "NRP", 51.0, 464.0, 47.97160243407708, 7.15e-140], ["AJF34463.1", "Txo1", "BGC0001207", 1, "NRP", 53.0, 463.0, 45.030425963488845, 2.11e-139], ["QDA77045.1", "polyketide_synthase/nonribosomal_peptide_synthetase", "BGC0002025", 1, "NRP+Polyketide", 39.0, 455.0, 73.73225152129818, 1.67e-136], ["QWP75304.1", "non-ribosomal_peptide_synthase", "BGC0002126", 1, "NRP:Cyclic depsipeptide", 40.0, 449.0, 71.80527383367141, 7.76e-135], ["AED90003.1", "non-ribosomal_peptide_synthetase_ThaB", "BGC0000443", 1, "NRP:Beta-lactam", 51.0, 448.0, 51.926977687626774, 2.63e-134], ["PHM49485.1", "Amino_acid_adenylation", "BGC0001131", 1, "NRP", 50.0, 447.0, 50.20283975659229, 9.49e-134], ["ABA23460.1", "Amino_acid_adenylation", "BGC0000427", 1, "NRP", 36.0, 424.0, 72.61663286004057, 1.73e-133], ["MBE8994632.1", "amino_acid_adenylation_domain-containing_protein", "BGC0002623", 1, "NRP+Polyketide", 38.0, 444.0, 76.77484787018255, 4.16e-133], ["KPN90369.1", "NunE", "BGC0001416", 1, "NRP", 49.0, 443.0, 53.44827586206896, 1.81e-132], ["AXA91302.1", "non-ribosomal_peptide_synthetase", "BGC0002044", 1, "NRP", 53.0, 442.0, 44.523326572008116, 4.64e-132], ["KYC41483.1", "hypothetical_protein", "BGC0002484", 1, "NRP+Polyketide", 37.0, 424.0, 75.5578093306288, 5.61e-131], ["WP_041754829.1", "non-ribosomal_peptide_synthetase", "BGC0001844", 1, "NRP:Lipopeptide", 45.0, 438.0, 57.809330628803245, 7.31e-131], ["AGE11899.1", "nonribosomal_peptide_synthetase", "BGC0000366", 1, "NRP", 45.0, 437.0, 58.41784989858012, 1.59e-130], ["AVR48535.1", "CusC", "BGC0001564", 1, "NRP+Polyketide", 38.0, 434.0, 73.42799188640974, 1.57e-129], ["ANY58984.1", "non-ribosomal_synthetase", "BGC0001615", 1, "NRP", 37.0, 424.0, 72.81947261663286, 2.99e-129], ["CZT62794.1", "Non-ribosomal_peptide_synthase_involved_in_Hassallidin_biosynthesis", "BGC0001614", 1, "NRP", 37.0, 433.0, 74.13793103448276, 3.98e-129], ["UEF20580.1", "nonribosomal_peptide_synthetase", "BGC0002360", 1, "NRP", 38.0, 433.0, 73.22515212981745, 4.49e-129], ["NHN68324.1", "amino_acid_adenylation_domain-containing_protein", "BGC0002719", 1, "NRP", 52.0, 432.0, 45.233265720081135, 5.66e-129], ["WP_012988806.1", "non-ribosomal_peptide_synthetase", "BGC0002135", 1, "NRP:Lipopeptide", 44.0, 431.0, 64.40162271805275, 2.73e-128], ["QKF54438.1", "nonribosomal_peptide_synthetase", "BGC0002581", 1, "NRP", 38.0, 430.0, 73.22515212981745, 3.72e-128], ["QKM21619.1", "non-ribosomal_peptide_synthetase", "BGC0002351", 1, "NRP", 52.0, 429.0, 44.11764705882353, 6.35e-128], ["ABC36785.1", "peptide_synthetase,_putative", "BGC0000964", 1, "NRP:Cyclic depsipeptide+Polyketide:Trans-AT type I polyketide", 51.0, 428.0, 46.55172413793103, 2.22e-127], ["CDG17980.1", "Putative_Ornithine_racemase_(fragment)", "BGC0000464", 1, "NRP:Cyclic depsipeptide", 50.0, 426.0, 48.6815415821501, 8.65e-127], ["AED90002.1", "non-ribosomal_peptide_synthetase_ThaA", "BGC0000443", 1, "NRP:Beta-lactam", 53.0, 426.0, 44.9290060851927, 1.11e-126], ["QBG38782.1", "Atr21", "BGC0001975", 1, "NRP", 39.0, 425.0, 72.41379310344827, 2.54e-126], ["AAZ03552.1", "McnC", "BGC0000332", 1, "NRP", 50.0, 425.0, 46.55172413793103, 2.66e-126], ["CDG17986.1", "Non-ribosomal_peptide_synthetase", "BGC0000464", 1, "NRP:Cyclic depsipeptide", 51.0, 423.0, 46.24746450304259, 5.73e-126], ["ABS75232.1", "DhbF", "BGC0001185", 1, "NRP:NRP siderophore", 40.0, 421.0, 69.67545638945232, 2.99e-125], ["KPN93063.1", "NupA", "BGC0001416", 1, "NRP", 52.0, 421.0, 45.233265720081135, 4.48e-125], ["AAY91420.2", "non-ribosomal_peptide_synthetase_OfaB", "BGC0000399", 1, "NRP:Cyclic depsipeptide", 50.0, 421.0, 45.233265720081135, 5.32e-125], ["APU91751.1", "Non-Ribosomal_Peptide_Synthetase", "BGC0001806", 1, "NRP", 48.0, 420.0, 49.18864097363083, 1.42e-124], ["APU91750.1", "Non-Ribosomal_Peptide_Synthetase", "BGC0001806", 1, "NRP", 51.0, 419.0, 45.13184584178499, 2.07e-124], ["WP_068925909.1", "non-ribosomal_peptide_synthetase", "BGC0002688", 1, "NRP", 43.0, 417.0, 62.37322515212982, 8.32e-124], ["QMS47799.1", "JesA", "BGC0001629", 1, "NRP:Lipopeptide", 50.0, 417.0, 45.030425963488845, 1.14e-123], ["AFH75320.1", "nonribosomal_peptide_synthetase", "BGC0000425", 1, "NRP:Cyclic depsipeptide", 51.0, 417.0, 45.030425963488845, 1.17e-123], ["AHZ34240.1", "CipC", "BGC0001389", 1, "NRP", 50.0, 410.0, 45.030425963488845, 6.06e-123], ["CAB15186.3", "siderophore_2,3-dihydroxybenzoate-glycine-threonine_trimeric_ester_bacillibactin_synthetase", "BGC0000309", 1, "NRP", 38.0, 414.0, 74.74645030425964, 6.87e-123], ["CCJ67636.1", "TaaA", "BGC0000447", 1, "NRP:Lipopeptide", 51.0, 414.0, 45.030425963488845, 8.13e-123], ["AAZ55898.1", "amino_acid_adenylation", "BGC0000359", 1, "NRP", 39.0, 403.0, 62.67748478701826, 1.61e-121], ["QIE07359.1", "dimodular_nonribosomal_peptide_synthase_NecA", "BGC0002050", 1, "NRP+Polyketide:Trans-AT type I polyketide", 38.0, 403.0, 74.2393509127789, 1.64e-121], ["WP_126241403.1", "non-ribosomal_peptide_synthetase", "BGC0002336", 1, "NRP", 38.0, 410.0, 72.00811359026369, 1.83e-121], ["AFH75329.1", "nonribosomal_peptide_synthetase", "BGC0000398", 1, "NRP:Cyclic depsipeptide", 50.0, 410.0, 45.233265720081135, 3.31e-121], ["WP_013428324.1", "non-ribosomal_peptide_synthetase", "BGC0001758", 1, "NRP", 51.0, 409.0, 48.478701825557806, 6.71e-121], ["QLY89263.1", "pseudodesmin_synthetase", "BGC0002522", 1, "NRP", 49.0, 409.0, 45.94320486815416, 8.18e-121], ["AXN93575.1", "PuwA", "BGC0001950", 1, "NRP", 37.0, 408.0, 74.34077079107504, 9.59e-121], ["AXN93584.1", "PuwA", "BGC0001951", 1, "NRP", 37.0, 408.0, 74.34077079107504, 9.59e-121], ["AEI70245.1", "nonribosomal_peptide_synthetase_NRPS", "BGC0000401", 1, "NRP", 37.0, 407.0, 74.64503042596348, 2.11e-120], ["ABD65958.1", "nonribosomal_peptide_synthetase", "BGC0000341", 1, "NRP", 34.0, 407.0, 94.32048681541582, 2.28e-120], ["NPC94426.1", "amino_acid_adenylation_domain-containing_protein", "BGC0002695", 1, "NRP", 42.0, 406.0, 58.21501014198783, 3.87e-120], ["CBA63680.1", "nonribosomal_peptide_synthetase_NRPS", "BGC0000368", 1, "NRP", 41.0, 406.0, 61.05476673427992, 5.39e-120], ["AHH25592.1", "NRPS", "BGC0000957", 1, "NRP+Polyketide", 38.0, 387.0, 70.99391480730223, 5.42e-120], ["QNH85840.1", "BolH", "BGC0002327", 1, "NRP", 38.0, 406.0, 72.00811359026369, 6.79e-120], ["WP_144411596.1", "non-ribosomal_peptide_synthetase", "BGC0002001", 1, "NRP+Polyketide", 44.0, 398.0, 57.606490872210955, 1.26e-119], ["WP_011146892.1", "non-ribosomal_peptide_synthetase", "BGC0001641", 1, "NRP", 50.0, 405.0, 48.580121703853955, 1.96e-119], ["CDG17981.1", "Non-ribosomal_peptide_synthetase", "BGC0000464", 1, "NRP:Cyclic depsipeptide", 51.0, 404.0, 47.76876267748479, 2.94e-119], ["QPI18723.1", "nonribosomal_peptide_synthetase", "BGC0002125", 1, "NRP:Cyclic depsipeptide", 41.0, 395.0, 58.51926977687627, 3.56e-119], ["ABI26079.1", "OciC", "BGC0000331", 1, "NRP", 35.0, 397.0, 76.16632860040568, 3.95e-119], ["CBW75451.1", "Non-ribosomal_peptide_synthetase_modules", "BGC0002048", 1, "NRP:Cyclic depsipeptide", 53.0, 402.0, 44.7261663286004, 9.48e-119], ["QIH29229.1", "endopyrrole_NRPS_B", "BGC0002326", 1, "NRP", 53.0, 402.0, 44.7261663286004, 9.48e-119], ["AAY37653.1", "Amino_acid_adenylation", "BGC0000437", 1, "NRP", 49.0, 402.0, 44.523326572008116, 1.06e-118], ["AAF99707.2", "syringopeptin_synthetase", "BGC0000438", 1, "NRP", 49.0, 402.0, 44.523326572008116, 1.06e-118], ["QNL34617.1", "SteB", "BGC0002092", 1, "NRP:Cyclic depsipeptide", 46.0, 400.0, 49.18864097363083, 6.11e-118], ["AIW82277.1", "PuwA", "BGC0001125", 1, "NRP+Polyketide", 37.0, 399.0, 74.34077079107504, 1.31e-117], ["QDF82255.1", "non-ribosomal_peptide_synthetase", "BGC0001980", 1, "NRP", 49.0, 399.0, 45.84178498985801, 1.51e-117], ["BAC67535.1", "arthrofactin_synthetase_B", "BGC0000305", 1, "NRP:Lipopeptide", 49.0, 399.0, 45.84178498985801, 2.03e-117], ["AHZ34241.1", "CipD", "BGC0001389", 1, "NRP", 49.0, 398.0, 44.827586206896555, 3.7e-117], ["AKC91857.1", "nonribosomal_peptide_synthetase", "BGC0001414", 1, "NRP", 36.0, 390.0, 75.25354969574036, 3.73e-117], ["QMS47798.1", "JesB", "BGC0001629", 1, "NRP:Lipopeptide", 48.0, 398.0, 48.985801217038535, 3.9e-117], ["QNH67552.1", "Cip24", "BGC0002108", 1, "NRP", 40.0, 390.0, 63.083164300202846, 5.08e-117], ["AHZ34238.1", "CipA", "BGC0001389", 1, "NRP", 49.0, 397.0, 44.7261663286004, 5.16e-117], ["AHZ34239.1", "CipB", "BGC0001389", 1, "NRP", 49.0, 397.0, 44.7261663286004, 8.28e-117], ["AVI26393.1", "nonribosomal_peptide_synthase", "BGC0001800", 1, "NRP+Polyketide", 37.0, 397.0, 75.35496957403652, 8.96e-117], ["AXN93605.1", "PuwA", "BGC0001953", 1, "NRP", 36.0, 396.0, 75.35496957403652, 1.07e-116], ["QWP75305.1", "non-ribosomal_peptide_synthase", "BGC0002126", 1, "NRP:Cyclic depsipeptide", 51.0, 396.0, 44.11764705882353, 1.81e-116], ["AHZ34242.1", "CipE", "BGC0001389", 1, "NRP", 50.0, 395.0, 44.827586206896555, 2.02e-116], ["AAO72424.1", "syringopeptin_synthetase_B", "BGC0000438", 1, "NRP", 49.0, 395.0, 44.9290060851927, 4.32e-116], ["QDQ83031.1", "amino_acid_adenylation_domain-containing_protein", "BGC0002564", 1, "NRP", 51.0, 390.0, 45.63894523326572, 4.48e-116], ["NSC23530.1", "amino_acid_adenylation_domain-containing_protein", "BGC0002359", 1, "NRP", 41.0, 387.0, 59.2292089249493, 9.2e-116], ["AHZ20784.1", "non-ribosomal_peptide_synthase", "BGC0000369", 1, "NRP+Saccharide:Hybrid/tailoring saccharide", 37.0, 392.0, 73.42799188640974, 2.16e-115], ["WP_064118560.1", "non-ribosomal_peptide_synthetase", "BGC0001509", 1, "NRP", 46.0, 392.0, 49.18864097363083, 2.49e-115], ["CAE15637.1", "", "BGC0001128", 1, "NRP", 52.0, 392.0, 44.32048681541582, 4.73e-115], ["AXG48275.1", "non-ribosomal_peptide_synthetase", "BGC0002716", 1, "NRP", 52.0, 392.0, 44.32048681541582, 4.73e-115], ["AOA33122.1", "Nonribosomal_peptide_synthetase", "BGC0001346", 1, "NRP:Cyclic depsipeptide", 45.0, 390.0, 49.18864097363083, 1.12e-114], ["AAY37654.1", "Amino_acid_adenylation", "BGC0000437", 1, "NRP", 50.0, 390.0, 45.334685598377284, 1.18e-114], ["AKJ29411.1", "peptide_synthetase", "BGC0001608", 1, "NRP", 48.0, 390.0, 50.10141987829615, 1.51e-114], ["CAJ46692.1", "non-ribosomal_peptide_synthase", "BGC0000969", 1, "NRP:Cyclic depsipeptide+Polyketide:Modular type I polyketide", 35.0, 389.0, 73.63083164300203, 3.61e-114], ["AXN93592.1", "PuwA", "BGC0001952", 1, "NRP", 36.0, 389.0, 74.74645030425964, 4.35e-114], ["BAX90000.1", "Non-ribosomal_peptide_synthetase", "BGC0001628", 1, "NRP", 38.0, 389.0, 71.50101419878297, 4.84e-114], ["CBJ90082.1", "Non_Ribosomal_peptide_synthetase_(-succinylbenzoate--CoA_ligase)", "BGC0001132", 1, "NRP", 47.0, 388.0, 50.10141987829615, 6.68e-114], ["CAY48788.1", "putative_non-ribosomal_peptide_synthetase", "BGC0001312", 1, "NRP", 48.0, 387.0, 45.233265720081135, 1.23e-113], ["AEH59099.1", "amino_acid_adenylation_domain-containing_protein/NRPS", "BGC0000385", 1, "NRP", 50.0, 387.0, 48.985801217038535, 1.61e-113], ["BAH22765.1", "nonribosomal_peptide_synthetase", "BGC0001018", 1, "NRP", 35.0, 381.0, 77.68762677484787, 1.85e-113], ["BCD33691.1", "non-ribosomal_peptide_synthetase", "BGC0002448", 1, "NRP", 40.0, 379.0, 58.82352941176471, 3.56e-113], ["AFJ23825.1", "WLIP_synthetase_B", "BGC0001838", 1, "NRP", 48.0, 386.0, 45.334685598377284, 4.08e-113], ["AEU11006.1", "NpnB", "BGC0001029", 1, "NRP+Polyketide", 47.0, 386.0, 44.9290060851927, 4.18e-113], ["QPB41096.1", "non-ribosomal_peptide_synthetase", "BGC0002503", 1, "NRP+Polyketide", 48.0, 385.0, 45.94320486815416, 6.37e-113], ["AAZ03554.1", "McnE", "BGC0000332", 1, "NRP", 35.0, 380.0, 77.18052738336714, 9.64e-113], ["AYA44686.1", "icosalide_NRPS", "BGC0001833", 1, "NRP:Lipopeptide", 46.0, 385.0, 49.49290060851927, 1.04e-112], ["AAY37647.1", "Amino_acid_adenylation", "BGC0000437", 1, "NRP", 48.0, 384.0, 47.46450304259635, 1.55e-112], ["DAB41479.1", "nonribosomal_peptide_synthetase", "BGC0001230", 1, "NRP:Cyclic depsipeptide+Polyketide:Modular type I polyketide", 41.0, 377.0, 58.51926977687627, 1.92e-112], ["QDJ74275.1", "non-ribosomal_peptide_synthetase", "BGC0002109", 1, "NRP", 42.0, 383.0, 57.30223123732252, 3.45e-112], ["QPB41097.1", "non-ribosomal_peptide_synthetase", "BGC0002503", 1, "NRP+Polyketide", 48.0, 382.0, 45.94320486815416, 6.16e-112], ["AXA94654.1", "hypothetical_protein", "BGC0002044", 1, "NRP", 48.0, 372.0, 46.34888438133874, 6.47e-112], ["QWM97320.1", "non-ribosomal_peptide_synthetase", "BGC0002384", 1, "NRP", 39.0, 382.0, 69.87829614604463, 8.9e-112], ["CAQ43084.1", "non_ribosomal_polypeptide_synthetase", "BGC0000970", 1, "NRP+Polyketide:Modular type I polyketide", 36.0, 377.0, 74.0365111561866, 1e-111], ["MBV7329455.1", "amino_acid_adenylation_domain-containing_protein", "BGC0002131", 1, "Polyketide+NRP:Glycopeptide+Saccharide:Hybrid/tailoring saccharide", 36.0, 381.0, 78.19472616632859, 1.67e-111], ["QGQ63519.1", "nonribosomal_peptide_synthetase_modules_B", "BGC0002548", 1, "NRP", 44.0, 381.0, 48.6815415821501, 2.02e-111], ["BAV57443.1", "NRPS_(C-A-PCP-TE)", "BGC0001818", 1, "NRP", 36.0, 375.0, 73.32657200811359, 3.15e-111], ["WP_012408785.1", "non-ribosomal_peptide_synthetase", "BGC0002061", 1, "NRP:Cyclic depsipeptide+Polyketide:Modular type I polyketide", 46.0, 380.0, 48.478701825557806, 3.56e-111], ["KPN93064.1", "NupB", "BGC0001416", 1, "NRP", 48.0, 379.0, 44.827586206896555, 6.71e-111], ["QED88055.1", "nonribosomal_peptide_synthetase", "BGC0001967", 1, "NRP+Polyketide", 39.0, 379.0, 61.96754563894523, 7.13e-111], ["AAZ03550.1", "McnA", "BGC0000332", 1, "NRP", 45.0, 369.0, 45.94320486815416, 7.97e-111], ["CAD17792.1", "probable_non_ribosomal_peptide_synthetase_protein", "BGC0001363", 1, "NRP+Polyketide", 47.0, 379.0, 49.290060851926974, 9.88e-111], ["CBW75453.1", "Non-ribosomal_peptide_synthetase_modules_(EC_6.3.2.-)", "BGC0002048", 1, "NRP:Cyclic depsipeptide", 50.0, 378.0, 45.63894523326572, 1.93e-110], ["QIH29228.1", "endopyrrole_NRPS_A", "BGC0002326", 1, "NRP", 50.0, 378.0, 45.63894523326572, 2.31e-110], ["ALV82388.1", "CDA_peptide_synthetase_III", "BGC0001370", 1, "NRP", 36.0, 377.0, 74.34077079107504, 2.38e-110], ["AAO23333.1", "NcpA", "BGC0000397", 1, "NRP", 47.0, 377.0, 45.740365111561864, 3.87e-110], ["CAM56771.1", "", "BGC0000354", 1, "NRP", 40.0, 377.0, 58.72210953346856, 4.29e-110], ["CBW75452.1", "Non-ribosomal_peptide_synthetase_modules_(EC_6.3.2.-)", "BGC0002048", 1, "NRP:Cyclic depsipeptide", 46.0, 376.0, 49.49290060851927, 7.75e-110], ["ABG94125.1", "non-ribosomal_peptide_synthetase", "BGC0000417", 1, "NRP", 41.0, 376.0, 57.606490872210955, 7.81e-110], ["AEG64698.1", "LpmD", "BGC0000379", 1, "NRP", 41.0, 376.0, 59.02636916835699, 7.89e-110], ["CBZ42146.1", "putative_non-ribosomal_peptide_synthetase", "BGC0001117", 1, "NRP", 42.0, 376.0, 56.896551724137936, 1.03e-109], ["ALD82526.1", "non-ribosomal_peptide_synthase", "BGC0001212", 1, "NRP+Polyketide", 36.0, 374.0, 72.10953346855985, 4.15e-109], ["AKJ15828.1", "peptide_synthetase", "BGC0002735", 1, "Polyketide+NRP", 40.0, 367.0, 58.92494929006086, 5.85e-109], ["ABU70377.1", "hypothetical_protein", "BGC0001890", 1, "NRP", 41.0, 367.0, 57.505070993914806, 7.75e-109], ["ABA73955.1", "putative_non-ribosomal_peptide_synthetase", "BGC0001842", 1, "NRP:Lipopeptide", 49.0, 373.0, 45.63894523326572, 1.14e-108], ["CCJ67638.1", "TaaC", "BGC0000447", 1, "NRP:Lipopeptide", 45.0, 372.0, 48.6815415821501, 1.83e-108], ["CAQ46279.1", "putative_enterobactin_synthetase_component_F", "BGC0002689", 1, "NRP", 40.0, 366.0, 57.30223123732252, 2.13e-108], ["QDA77059.1", "polyketide_synthase/nonribosomal_peptide_synthetase", "BGC0002026", 1, "NRP+Polyketide", 45.0, 372.0, 44.7261663286004, 2.26e-108], ["CAD55498.1", "CDA_peptide_synthetase_III_(CdaPs3)", "BGC0000315", 1, "NRP:Lipopeptide:Ca+-dependent lipopeptide", 40.0, 371.0, 58.51926977687627, 2.87e-108], ["QTT72106.1", "amino_acid_adenylation_domain-containing_protein", "BGC0002350", 1, "NRP+Polyketide+Saccharide", 44.0, 371.0, 45.436105476673426, 3.11e-108], ["AAG02349.1", "peptide_synthetase_NRPS11-10", "BGC0000963", 1, "NRP:Glycopeptide+Polyketide:Modular type I polyketide+Saccharide:Hybrid/tailoring saccharide", 44.0, 371.0, 45.436105476673426, 3.12e-108], ["AAS47562.1", "mixed_type_I_polyketide_synthase_-_peptide_synthetase", "BGC0001108", 1, "NRP+Polyketide:Trans-AT type I polyketide", 38.0, 370.0, 77.18052738336714, 7.07e-108], ["ctg1_orf8", "", "BGC0001109", 1, "NRP+Polyketide", 38.0, 370.0, 77.18052738336714, 7.07e-108], ["ACM79812.1", "ZmaQ", "BGC0001059", 1, "NRP+Polyketide", 33.0, 369.0, 73.42799188640974, 1.19e-107], ["AFH75321.1", "nonribosomal_peptide_synthetase", "BGC0000425", 1, "NRP:Cyclic depsipeptide", 47.0, 370.0, 48.88438133874239, 1.29e-107], ["AAN32981.1", "BarG", "BGC0000962", 1, "NRP+Polyketide:Modular type I polyketide", 34.0, 369.0, 74.54361054766734, 1.4e-107], ["QGA70148.1", "nonribosomal_peptide_synthetase", "BGC0002293", 1, "NRP", 37.0, 369.0, 74.2393509127789, 3.43e-107], ["ABI26077.1", "OciA", "BGC0000331", 1, "NRP", 45.0, 367.0, 46.95740365111562, 9.07e-107], ["KPN93065.1", "NunD", "BGC0001416", 1, "NRP", 47.0, 367.0, 47.3630831643002, 9.98e-107], ["WP_050383094.1", "non-ribosomal_peptide_synthetase", "BGC0001451", 1, "NRP", 39.0, 360.0, 58.51926977687627, 1.09e-106], ["AIG26883.1", "NRPS_domain-containing_protein", "BGC0002432", 1, "NRP", 38.0, 367.0, 56.69371196754563, 1.29e-106], ["CAE15497.1", "", "BGC0002286", 1, "NRP", 45.0, 367.0, 49.290060851926974, 1.37e-106], ["CAQ34921.1", "nonribosomal_peptide_synthetase", "BGC0000986", 1, "NRP+Polyketide", 38.0, 363.0, 59.43204868154158, 1.37e-106], ["AIW82285.1", "PuwH", "BGC0001125", 1, "NRP+Polyketide", 45.0, 357.0, 46.75456389452333, 1.45e-106], ["AAF19815.1", "mtaG", "BGC0001024", 1, "NRP+Polyketide:Modular type I polyketide", 36.0, 365.0, 64.3002028397566, 1.57e-106], ["CDF96614.1", "NRPS", "BGC0001149", 1, "NRP:Lipopeptide+Saccharide:Hybrid/tailoring saccharide", 47.0, 366.0, 46.24746450304259, 1.9e-106], ["EPH46598.1", "putative_Dimodular_nonribosomal_peptide_synthase", "BGC0001519", 1, "NRP+Polyketide", 37.0, 359.0, 65.01014198782961, 3.65e-106], ["ALV86868.1", "Tlo22", "BGC0001406", 1, "NRP", 40.0, 364.0, 60.14198782961461, 6.23e-106], ["AZF85940.1", "non-ribosomal_peptide_synthase", "BGC0001963", 1, "NRP+Polyketide", 39.0, 364.0, 62.88032454361054, 7.48e-106], ["ARU08074.1", "mlcL", "BGC0001448", 1, "NRP:Lipopeptide:Ca+-dependent lipopeptide", 46.0, 364.0, 45.13184584178499, 8.3e-106], ["RGP42808.1", "non-ribosomal_peptide_synthetase", "BGC0002696", 1, "NRP", 37.0, 364.0, 59.12778904665315, 1.05e-105], ["CCJ67639.1", "TaaD", "BGC0000447", 1, "NRP:Lipopeptide", 47.0, 363.0, 45.537525354969574, 1.32e-105], ["BAH33409.1", "putative_non-ribosomal_peptide_synthetase", "BGC0000371", 1, "NRP", 37.0, 363.0, 59.43204868154158, 1.41e-105], ["AFP87549.1", "NrpS", "BGC0001135", 1, "NRP", 45.0, 363.0, 49.49290060851927, 1.51e-105], ["BCJ07600.1", "hypothetical_protein", "BGC0002379", 1, "NRP", 44.0, 344.0, 47.46450304259635, 2.2e-105], ["BAH22762.1", "nonribosomal_peptide_synthetase", "BGC0001018", 1, "NRP", 43.0, 354.0, 48.275862068965516, 3.13e-105], ["CCJ67637.1", "TaaB", "BGC0000447", 1, "NRP:Lipopeptide", 47.0, 362.0, 45.13184584178499, 3.21e-105], ["AAF17280.1", "nosC", "BGC0001028", 1, "Polyketide+NRP:Cyclic depsipeptide", 46.0, 362.0, 47.66734279918864, 3.22e-105], ["ABV79988.1", "ApnD", "BGC0000301", 1, "NRP", 35.0, 358.0, 75.7606490872211, 4.8e-105], ["AXB34356.1", "non-ribosomal_peptide_synthetase", "BGC0002415", 1, "NRP", 37.0, 362.0, 60.04056795131846, 5.48e-105], ["AXN93582.1", "PuwH", "BGC0001950", 1, "NRP", 45.0, 352.0, 46.75456389452333, 6.84e-105], ["AXN93591.1", "PuwH", "BGC0001951", 1, "NRP", 45.0, 352.0, 46.75456389452333, 9.67e-105], ["AKJ15829.1", "peptide_synthetase", "BGC0002735", 1, "Polyketide+NRP", 39.0, 355.0, 57.40365111561866, 1.04e-104], ["QGQ63518.1", "nonribosomal_peptide_synthetase_modules_A", "BGC0002548", 1, "NRP", 45.0, 360.0, 49.08722109533469, 1.14e-104], ["AJM89734.1", "PmxB", "BGC0001192", 1, "NRP", 39.0, 352.0, 57.505070993914806, 1.34e-104], ["MBX9445647.1", "amino_acid_adenylation_domain-containing_protein", "BGC0002414", 1, "NRP", 40.0, 360.0, 61.96754563894523, 1.35e-104], ["ALK27916.1", "non-ribosomal_peptide_synthase", "BGC0001233", 1, "NRP", 39.0, 360.0, 62.57606490872211, 1.95e-104], ["BCJ07532.1", "hypothetical_protein", "BGC0002379", 1, "NRP", 46.0, 360.0, 48.782961460446245, 2.24e-104], ["BAP05597.1", "calI", "BGC0000967", 1, "NRP+Polyketide:Trans-AT type I polyketide", 39.0, 360.0, 58.620689655172406, 2.38e-104], ["QBA57737.1", "NRPS", "BGC0002377", 1, "NRP", 40.0, 360.0, 57.505070993914806, 2.49e-104], ["CAD89778.1", "MelG_protein", "BGC0001010", 1, "NRP+Polyketide:Modular type I polyketide", 36.0, 358.0, 65.72008113590265, 2.77e-104], ["ALG65317.1", "Cal19", "BGC0001297", 1, "NRP", 40.0, 358.0, 57.200811359026375, 4.01e-104], ["CAE02630.1", "surfactin_synthetase_A", "BGC0000433", 1, "NRP:Lipopeptide", 46.0, 358.0, 45.334685598377284, 8.84e-104], ["AIG26884.1", "NRPS_domain-containing_protein", "BGC0002432", 1, "NRP", 44.0, 358.0, 49.290060851926974, 1.09e-103], ["ACC81024.1", "non-ribosomal_peptide_synthetase", "BGC0001479", 1, "NRP", 34.0, 353.0, 77.28194726166329, 1.82e-103], ["AAY91419.3", "non-ribosomal_peptide_synthetase_OfaA", "BGC0000399", 1, "NRP:Cyclic depsipeptide", 44.0, 357.0, 55.172413793103445, 2.24e-103], ["AFH75328.1", "nonribosomal_peptide_synthetase", "BGC0000398", 1, "NRP:Cyclic depsipeptide", 47.0, 356.0, 45.233265720081135, 3.02e-103], ["BAV56270.1", "", "BGC0001657", 1, "NRP", 45.0, 356.0, 46.34888438133874, 4.71e-103], ["ATY37609.1", "BreD", "BGC0001536", 1, "NRP", 38.0, 356.0, 60.85192697768763, 5.08e-103], ["WA1_15565", "non-ribosomal_peptide_synthetase", "BGC0002484", 1, "NRP+Polyketide", 44.0, 356.0, 48.275862068965516, 5.37e-103], ["ARU08075.1", "mlcM", "BGC0001448", 1, "NRP:Lipopeptide:Ca+-dependent lipopeptide", 36.0, 355.0, 71.90669371196755, 5.81e-103], ["CAK15815.1", "putative_non_ribosomal_peptide_synthetase", "BGC0000344", 1, "NRP", 48.0, 356.0, 44.42190669371197, 6.29e-103], ["WP_100939442.1", "non-ribosomal_peptide_synthetase", "BGC0002071", 1, "NRP:Lipopeptide", 47.0, 355.0, 45.537525354969574, 1.24e-102], ["WP_054234643.1", "non-ribosomal_peptide_synthetase", "BGC0002014", 1, "NRP+Polyketide", 35.0, 355.0, 72.31237322515213, 1.32e-102], ["AOA33121.1", "Nonribosomal_peptide_synthetase", "BGC0001346", 1, "NRP:Cyclic depsipeptide", 47.0, 354.0, 44.9290060851927, 1.82e-102], ["AXN93614.1", "PuwF", "BGC0001953", 1, "NRP", 44.0, 354.0, 47.5659229208925, 2.17e-102], ["ACZ55946.1", "non-ribosomal_peptide_synthetase", "BGC0000302", 1, "NRP", 34.0, 350.0, 74.94929006085192, 2.17e-102], ["WA1_15570", "hypothetical_protein", "BGC0002484", 1, "NRP+Polyketide", 43.0, 354.0, 49.18864097363083, 2.33e-102], ["extra_gene", "NRPS/PKS", "BGC0002095", 1, "NRP", 34.0, 353.0, 74.54361054766734, 2.69e-102], ["ABW17376.1", "PsoB", "BGC0000411", 1, "NRP", 48.0, 354.0, 44.42190669371197, 2.75e-102], ["BAH22763.1", "nonribosomal_peptide_synthetase", "BGC0001018", 1, "NRP", 43.0, 345.0, 47.870182555780936, 4.63e-102], ["BAY02137.1", "amino_acid_adenylation_domain-containing_protein", "BGC0002532", 1, "NRP+Polyketide", 43.0, 353.0, 50.50709939148072, 5.12e-102], ["QSJ20135.1", "non-ribosomal_peptide_synthase/polyketide_synthase", "BGC0002572", 1, "NRP+Polyketide", 45.0, 353.0, 45.233265720081135, 7.09e-102], ["QSJ20139.1", "non-ribosomal_peptide_synthase/polyketide_synthase", "BGC0002572", 1, "NRP+Polyketide", 45.0, 352.0, 45.13184584178499, 8.48e-102], ["AHD05678.1", "nonribosomal_peptide_ligase_subunit", "BGC0000402", 1, "NRP", 44.0, 352.0, 45.13184584178499, 8.6e-102], ["BAB69700.1", "iturin_A_synthetase_C", "BGC0001098", 1, "NRP+Polyketide", 39.0, 352.0, 62.17038539553753, 9.21e-102], ["AAW03330.1", "CtaG", "BGC0000982", 1, "NRP+Polyketide", 36.0, 351.0, 65.72008113590265, 1.2e-101], ["AEU11003.1", "NpnC", "BGC0001029", 1, "NRP+Polyketide", 44.0, 352.0, 47.46450304259635, 1.54e-101], ["MBE8994631.1", "amino_acid_adenylation_domain-containing_protein", "BGC0002623", 1, "NRP+Polyketide", 44.0, 344.0, 46.65314401622718, 1.61e-101], ["AXM43052.1", "non-ribosomal_peptide_synthetase", "BGC0001945", 1, "NRP", 38.0, 351.0, 59.53346855983773, 1.87e-101], ["ACC81021.1", "non-ribosomal_peptide_synthetase", "BGC0001479", 1, "NRP", 46.0, 351.0, 45.13184584178499, 2.02e-101], ["ACA97577.1", "PmxB", "BGC0000408", 1, "NRP", 38.0, 343.0, 59.93914807302231, 3.04e-101], ["QCQ67881.1", "non-ribosomal_peptide_synthetase", "BGC0002297", 1, "NRP+Polyketide", 39.0, 346.0, 59.93914807302231, 3.17e-101], ["mycH", "polyketide_synthase", "BGC0002055", 1, "NRP+Polyketide:Trans-AT type I polyketide", 32.0, 350.0, 74.74645030425964, 3.98e-101], ["ANS62966.1", "non-ribosomal_peptide_synthetase", "BGC0001567", 1, "NRP", 34.0, 346.0, 76.77484787018255, 4.45e-101], ["ACZ55942.1", "non-ribosomal_peptide_synthetase", "BGC0000302", 1, "NRP", 45.0, 350.0, 45.740365111561864, 4.93e-101], ["AAX31559.1", "peptide_synthetase_3", "BGC0000336", 1, "NRP", 41.0, 350.0, 58.316430020283974, 5.23e-101], ["AHZ34232.1", "CifA", "BGC0000323", 1, "NRP:Lipopeptide", 48.0, 349.0, 46.0446247464503, 8.06e-101], ["ATD51278.1", "nonribosomal_peptide_synthase", "BGC0001650", 1, "NRP", 47.0, 349.0, 45.334685598377284, 8.23e-101], ["KYC42747.1", "hypothetical_protein", "BGC0002484", 1, "NRP+Polyketide", 44.0, 349.0, 49.49290060851927, 9.69e-101], ["ABS74179.1", "bacillomycin_D_synthetase_C", "BGC0001090", 1, "Polyketide+NRP:Lipopeptide", 38.0, 349.0, 61.561866125760645, 1e-100], ["WP_043882190.1", "non-ribosomal_peptide_synthetase", "BGC0001728", 1, "NRP+Polyketide", 44.0, 349.0, 45.13184584178499, 1.31e-100], ["QMN69933.1", "PsoB", "BGC0002521", 1, "NRP", 47.0, 349.0, 44.827586206896555, 1.32e-100], ["KUM80513.1", "hypothetical_protein", "BGC0001562", 1, "NRP", 43.0, 348.0, 45.84178498985801, 1.35e-100], ["ALG65342.1", "Var7", "BGC0002416", 1, "NRP+Polyketide", 40.0, 348.0, 59.53346855983773, 1.74e-100], ["AXN93615.1", "PuwG", "BGC0001953", 1, "NRP", 44.0, 348.0, 47.26166328600406, 1.92e-100], ["AXN93602.1", "PuwF-G", "BGC0001952", 1, "NRP", 44.0, 348.0, 47.26166328600406, 2.32e-100], ["ACC81022.1", "non-ribosomal_peptide_synthetase", "BGC0001479", 1, "NRP", 46.0, 339.0, 45.740365111561864, 3.65e-100], ["BAH43870.1", "putative_linear_pentadecapeptide_gramicidin_synthetase_LgrB", "BGC0000367", 1, "NRP", 43.0, 347.0, 45.030425963488845, 4.39e-100], ["ABQ96384.2", "fusaricidin_synthetase", "BGC0001152", 1, "Polyketide+NRP:Lipopeptide", 45.0, 347.0, 44.9290060851927, 4.4e-100], ["AAO62588.1", "peptide_sythetase", "BGC0001016", 1, "NRP+Polyketide", 36.0, 342.0, 63.38742393509128, 4.75e-100], ["WP_099111429.1", "non-ribosomal_peptide_synthetase", "BGC0001826", 1, "NRP", 41.0, 343.0, 58.41784989858012, 5.18e-100], ["AIW82283.1", "PuwF", "BGC0001125", 1, "NRP+Polyketide", 42.0, 347.0, 50.91277890466531, 5.66e-100], ["DAB41476.1", "nonribosomal_peptide_synthetase", "BGC0001230", 1, "NRP:Cyclic depsipeptide+Polyketide:Modular type I polyketide", 37.0, 343.0, 58.620689655172406, 5.73e-100], ["UEF20592.1", "nonribosomal_peptide_synthetase", "BGC0002360", 1, "NRP", 42.0, 340.0, 50.60851926977688, 6.35e-100], ["ATP76244.1", "NdaB", "BGC0001705", 1, "NRP+Polyketide", 38.0, 342.0, 61.359026369168355, 6.51e-100], ["AEH41794.1", "HrmP", "BGC0000374", 1, "NRP:Cyclic depsipeptide", 35.0, 347.0, 72.41379310344827, 6.71e-100], ["AAZ03551.1", "McnB", "BGC0000332", 1, "NRP", 44.0, 339.0, 45.233265720081135, 7.89e-100], ["AGZ03651.1", "sevB", "BGC0000426", 1, "NRP", 35.0, 346.0, 60.446247464503045, 1.12e-99], ["CAD29799.1", "microcystin_synthetase", "BGC0001015", 1, "NRP+Polyketide", 38.0, 341.0, 59.93914807302231, 1.43e-99], ["AAF08797.1", "MycC", "BGC0001103", 1, "NRP+Polyketide", 38.0, 345.0, 60.95334685598377, 1.46e-99], ["MQQ32958.1", "amino_acid_adenylation_domain-containing_protein", "BGC0002518", 1, "NRP", 45.0, 345.0, 49.69574036511156, 1.59e-99], ["CAJ34382.1", "NRPS_protein", "BGC0000445", 1, "NRP:Cyclic depsipeptide", 35.0, 342.0, 70.89249492900609, 1.69e-99], ["ABI26078.1", "OciB", "BGC0000331", 1, "NRP", 43.0, 345.0, 49.08722109533469, 2.41e-99], ["AAF00962.1", "mcyC", "BGC0001017", 1, "NRP+Polyketide:Modular type I polyketide", 37.0, 340.0, 59.73630831643002, 2.48e-99], ["AEO14744.1", "NdaB", "BGC0000396", 1, "NRP", 37.0, 340.0, 61.4604462474645, 3.02e-99], ["WP_064118561.1", "non-ribosomal_peptide_synthetase", "BGC0001509", 1, "NRP", 46.0, 344.0, 44.62474645030426, 3.15e-99], ["AAY93354.1", "non-ribosomal_peptide_synthetase_PvdD", "BGC0000413", 1, "NRP", 39.0, 345.0, 61.66328600405679, 3.19e-99], ["AEZ51517.1", "pmxB", "BGC0001153", 1, "NRP:Lipopeptide", 37.0, 337.0, 59.93914807302231, 3.74e-99], ["AAQ59905.1", "synthetase_CbsF", "BGC0002680", 1, "NRP", 38.0, 344.0, 59.53346855983773, 5e-99], ["AAO56328.1", "non-ribosomal_peptide_synthetase_SyfA", "BGC0000435", 1, "NRP", 45.0, 344.0, 45.84178498985801, 5.22e-99], ["AHD05679.1", "putative_non-ribosomal_peptide_ligase/_polyketide_synthase_hybrid", "BGC0000402", 1, "NRP", 40.0, 344.0, 55.67951318458418, 5.63e-99], ["ABA73954.1", "putative_non-ribosomal_peptide_synthetase", "BGC0001842", 1, "NRP:Lipopeptide", 47.0, 343.0, 45.334685598377284, 5.71e-99], ["APO47825.1", "non-ribosomal_peptide_synthetase", "BGC0002653", 1, "NRP", 38.0, 336.0, 57.606490872210955, 6.1e-99], ["AFJ14795.1", "PlpF", "BGC0000403", 1, "NRP", 38.0, 336.0, 60.04056795131846, 7.43e-99], ["QNL34616.1", "SteA", "BGC0002092", 1, "NRP:Cyclic depsipeptide", 46.0, 343.0, 44.62474645030426, 7.69e-99], ["QNL14925.1", "AptD", "BGC0002512", 1, "NRP", 34.0, 340.0, 73.93509127789046, 9.45e-99], ["AHI59109.1", "locillomycin_synthase_B", "BGC0001005", 1, "NRP+Polyketide", 44.0, 343.0, 45.030425963488845, 1.01e-98], ["QLY89262.1", "pseudodesmin_synthetase", "BGC0002522", 1, "NRP", 46.0, 343.0, 46.0446247464503, 1.04e-98], ["AQH32486.1", "peptide_synthetase", "BGC0001667", 1, "NRP+Polyketide", 37.0, 338.0, 63.38742393509128, 1.1e-98], ["QKF54435.2", "nonribosomal_peptide_synthetase", "BGC0002581", 1, "NRP", 42.0, 343.0, 50.60851926977688, 1.17e-98], ["MCF2150416.1", "Non-ribosomal_peptide_synthetase", "BGC0002625", 1, "NRP+Polyketide", 44.0, 343.0, 46.65314401622718, 1.52e-98], ["BAC67534.2", "arthrofactin_synthetase_A", "BGC0000305", 1, "NRP:Lipopeptide", 45.0, 342.0, 45.436105476673426, 2.53e-98], ["ACO78736.1", "Non-ribosomal_peptide_synthase,_PvdD-like_protein", "BGC0002433", 1, "NRP", 39.0, 342.0, 60.85192697768763, 2.99e-98], ["WP_012408783.1", "non-ribosomal_peptide_synthetase", "BGC0002061", 1, "NRP:Cyclic depsipeptide+Polyketide:Modular type I polyketide", 45.0, 342.0, 46.14604462474645, 3.44e-98], ["AAX31558.1", "peptide_synthetase_2", "BGC0000336", 1, "NRP", 42.0, 342.0, 50.20283975659229, 3.79e-98], ["AGC45618.1", "non-ribosomal_peptide_synthetase", "BGC0001394", 1, "NRP+Polyketide", 44.0, 339.0, 44.42190669371197, 3.93e-98], ["ABS74180.1", "bacillomycin_D_synthetase_B", "BGC0001090", 1, "Polyketide+NRP:Lipopeptide", 44.0, 341.0, 45.63894523326572, 4.84e-98], ["CAD29798.1", "peptide_synthetase", "BGC0001015", 1, "NRP+Polyketide", 42.0, 340.0, 48.275862068965516, 6.2e-98], ["AMK48227.1", "nonribosomal_peptide_synthetas", "BGC0001351", 1, "NRP", 40.0, 338.0, 52.6369168356998, 7.05e-98], ["AZH29360.1", "amino_acid_adenylation_domain-containing_protein", "BGC0001843", 1, "NRP", 43.0, 341.0, 45.030425963488845, 7.31e-98], ["AXN93616.1", "PuwH", "BGC0001953", 1, "NRP", 44.0, 333.0, 48.073022312373226, 8.8e-98], ["QNL14921.1", "AptB", "BGC0002512", 1, "NRP", 45.0, 332.0, 45.63894523326572, 1.45e-97], ["AHJ31215.1", "Long-chain-fatty-acid--CoA_ligase", "BGC0000430", 1, "NRP+Polyketide:Modular type I polyketide", 42.0, 340.0, 46.55172413793103, 1.5e-97], ["AGM16414.1", "paenibacterin_synthetase_C", "BGC0000400", 1, "NRP", 39.0, 339.0, 57.505070993914806, 1.85e-97], ["EFE73313.1", "nonribosomal_peptide_synthetase", "BGC0000431", 1, "NRP:Cyclic depsipeptide", 43.0, 339.0, 45.13184584178499, 2.67e-97], ["AGI87382.1", "Peptide_synthase", "BGC0002358", 1, "Polyketide", 45.0, 338.0, 45.13184584178499, 3.45e-97], ["BAH43871.1", "truncated_linear_pentadecapeptide_gramicidin_synthetase_LgrC", "BGC0000367", 1, "NRP", 43.0, 338.0, 44.9290060851927, 4e-97], ["AAF17281.1", "nosD", "BGC0001028", 1, "Polyketide+NRP:Cyclic depsipeptide", 45.0, 338.0, 46.65314401622718, 4.02e-97], ["AFY58521.1", "amino_acid_adenylation_enzyme/thioester_reductase_family_protein", "BGC0002411", 1, "NRP+Polyketide", 34.0, 337.0, 63.48884381338742, 4.05e-97], ["AXM42952.1", "non-ribosomal_peptide_synthetase", "BGC0001941", 1, "NRP+Polyketide", 36.0, 337.0, 65.01014198782961, 4.63e-97], ["UKO95748.1", "amino_acid_adenylation_domain-containing_protein", "BGC0002632", 1, "NRP", 43.0, 338.0, 45.63894523326572, 5.83e-97], ["QDF82254.1", "non-ribosomal_peptide_synthetase", "BGC0001980", 1, "NRP", 45.0, 337.0, 45.436105476673426, 6.65e-97], ["AAF15891.2", "nosA", "BGC0001028", 1, "Polyketide+NRP:Cyclic depsipeptide", 42.0, 338.0, 49.18864097363083, 6.73e-97], ["BCJ07599.1", "hypothetical_protein", "BGC0002379", 1, "NRP", 45.0, 330.0, 45.030425963488845, 9.35e-97], ["QKF54436.1", "nonribosomal_peptide_synthetase", "BGC0002581", 1, "NRP", 42.0, 337.0, 50.50709939148072, 1.11e-96], ["AXN93603.1", "PuwH", "BGC0001952", 1, "NRP", 44.0, 330.0, 48.17444219066937, 1.13e-96], ["NAO96320.1", "amino_acid_adenylation_domain-containing_protein", "BGC0002117", 1, "NRP", 39.0, 337.0, 58.620689655172406, 1.23e-96], ["AEZ51520.1", "pmxE", "BGC0001153", 1, "NRP:Lipopeptide", 40.0, 337.0, 54.259634888438136, 1.31e-96], ["AIZ66879.1", "nonribosomal_peptide_synthetase", "BGC0002666", 1, "NRP+Alkaloid", 33.0, 336.0, 75.5578093306288, 1.41e-96], ["AHH53506.1", "non-ribosomal_peptide_synthetase", "BGC0000439", 1, "NRP:Lipopeptide:Ca+-dependent lipopeptide", 42.0, 337.0, 53.65111561866126, 1.74e-96], ["APO47822.1", "non-ribosomal_peptide_synthetase", "BGC0002653", 1, "NRP", 42.0, 337.0, 50.30425963488844, 1.77e-96], ["AIW82284.1", "PuwG", "BGC0001125", 1, "NRP+Polyketide", 43.0, 336.0, 47.97160243407708, 2.07e-96], ["WP_044618979.1", "non-ribosomal_peptide_synthetase", "BGC0001791", 1, "NRP", 41.0, 336.0, 45.537525354969574, 2.14e-96], ["AAC06347.1", "bacitracin_synthetase_2", "BGC0000310", 1, "NRP", 43.0, 335.0, 46.75456389452333, 3.32e-96], ["AWI62628.1", "nonribosomal_peptide_synthetase", "BGC0001822", 1, "NRP", 44.0, 335.0, 46.34888438133874, 3.68e-96], ["AGP37410.1", "peptide_synthetase", "BGC0002386", 1, "NRP+Polyketide", 43.0, 335.0, 51.41987829614605, 3.82e-96], ["QST87270.1", "amino_acid_adenylation_domain-containing_protein", "BGC0002572", 1, "NRP+Polyketide", 44.0, 335.0, 45.030425963488845, 5.98e-96], ["UEF20578.1", "nonribosomal_peptide_synthetase", "BGC0002360", 1, "NRP", 41.0, 335.0, 50.50709939148072, 6.58e-96], ["AEZ51516.1", "pmxA", "BGC0001153", 1, "NRP:Lipopeptide", 40.0, 335.0, 54.96957403651116, 7.44e-96], ["MCF2151708.1", "Non-ribosomal_peptide_synthetase", "BGC0002625", 1, "NRP+Polyketide", 44.0, 335.0, 45.84178498985801, 7.85e-96], ["SDF67478.1", "Phosphopantetheine_attachment_site", "BGC0002422", 1, "NRP", 32.0, 328.0, 73.63083164300203, 8.84e-96], ["QVQ62868.1", "nonribosomal_peptide_synthase", "BGC0002373", 1, "NRP", 44.0, 334.0, 46.95740365111562, 9.92e-96], ["AAO23334.1", "NcpB", "BGC0000397", 1, "NRP", 42.0, 334.0, 50.811359026369175, 9.97e-96], ["AAO62586.1", "peptide_sythetase", "BGC0001016", 1, "NRP+Polyketide", 42.0, 334.0, 44.827586206896555, 1.13e-95], ["UEF20591.1", "nonribosomal_peptide_synthetase", "BGC0002360", 1, "NRP", 43.0, 332.0, 46.14604462474645, 1.23e-95], ["CAQ71828.1", "non_ribosomal_peptide_synthase,_antibiotic_synthesis;_contains_3_condensation_domains,_2_AMP-acid_ligases_II_domains,_2_PP-binding,_Phosphopantetheine_attachment_site", "BGC0001189", 1, "NRP", 44.0, 333.0, 47.05882352941176, 1.46e-95], ["ACS20359.1", "amino_acid_adenylation_domain_protein", "BGC0002420", 1, "NRP+Polyketide", 44.0, 333.0, 45.030425963488845, 1.98e-95], ["CAJ45639.1", "vanchrobactin_non_ribosomal_peptide_synthetase", "BGC0000454", 1, "NRP", 34.0, 333.0, 63.793103448275865, 2.05e-95], ["QBQ12465.1", "amino_acid_adenylation_domain-containing_protein", "BGC0002693", 1, "NRP", 45.0, 333.0, 44.7261663286004, 2.34e-95], ["BAY02138.1", "peptide_synthetase", "BGC0002532", 1, "NRP+Polyketide", 43.0, 326.0, 45.334685598377284, 2.47e-95], ["BAB69699.1", "iturin_A_synthetase_B", "BGC0001098", 1, "NRP+Polyketide", 43.0, 333.0, 45.334685598377284, 2.49e-95], ["QSJ20140.1", "amino_acid_adenylation_domain-containing_protein", "BGC0002572", 1, "NRP+Polyketide", 43.0, 332.0, 47.3630831643002, 2.85e-95], ["QBG38784.1", "Atr23", "BGC0001975", 1, "NRP", 42.0, 333.0, 54.76673427991886, 3.28e-95], ["AXN93581.1", "PuwF-G", "BGC0001950", 1, "NRP", 43.0, 332.0, 46.65314401622718, 4.57e-95], ["AXN93590.1", "PuwF-G", "BGC0001951", 1, "NRP", 43.0, 332.0, 46.65314401622718, 4.57e-95], ["AAT01807.1", "non-ribosomal_peptide_synthetase", "BGC0000365", 1, "NRP", 43.0, 332.0, 43.91480730223123, 4.76e-95], ["QMN69932.1", "PsoA", "BGC0002521", 1, "NRP", 44.0, 332.0, 48.377281947261665, 5.71e-95], ["AAK57184.1", "MxaA", "BGC0001022", 1, "NRP+Polyketide", 43.0, 330.0, 45.030425963488845, 6.38e-95], ["KYC42613.1", "non-ribosomal_peptide_synthetase", "BGC0002484", 1, "NRP+Polyketide", 46.0, 332.0, 44.62474645030426, 8.05e-95], ["DAC80541.1", "NRPS/PKS", "BGC0001840", 1, "NRP+Polyketide", 37.0, 328.0, 61.05476673427992, 9.03e-95], ["ATP76246.1", "SpuB", "BGC0001748", 1, "NRP+Polyketide", 43.0, 331.0, 44.9290060851927, 1.03e-94], ["BAH22764.1", "nonribosomal_peptide_synthetase", "BGC0001018", 1, "NRP", 44.0, 331.0, 46.85598377281947, 1.44e-94], ["ACA97576.1", "PmxA", "BGC0000408", 1, "NRP", 42.0, 331.0, 48.478701825557806, 1.45e-94], ["KYC42612.1", "hypothetical_protein", "BGC0002484", 1, "NRP+Polyketide", 44.0, 331.0, 45.94320486815416, 1.49e-94], ["ATY37608.1", "BreC", "BGC0001536", 1, "NRP", 42.0, 331.0, 44.523326572008116, 1.64e-94], ["AFY58522.1", "non-ribosomal_peptide_synthase/amino_acid_adenylation_enzyme", "BGC0002411", 1, "NRP+Polyketide", 40.0, 329.0, 47.46450304259635, 1.65e-94], ["EFE73312.1", "nonribosomal_peptide_synthetase", "BGC0000431", 1, "NRP:Cyclic depsipeptide", 42.0, 330.0, 48.275862068965516, 2.03e-94], ["AJM89738.1", "PmxE", "BGC0001192", 1, "NRP", 46.0, 330.0, 42.08924949290061, 2.04e-94], ["AQH32484.1", "peptide_synthetase", "BGC0001667", 1, "NRP+Polyketide", 41.0, 330.0, 46.24746450304259, 2.19e-94], ["QED88054.1", "nonribosomal_peptide_synthetase", "BGC0001967", 1, "NRP+Polyketide", 42.0, 330.0, 49.79716024340771, 2.59e-94], ["AAF08796.1", "MycB", "BGC0001103", 1, "NRP+Polyketide", 42.0, 330.0, 45.740365111561864, 2.67e-94], ["BAX64247.1", "NRPS", "BGC0001623", 1, "NRP+Polyketide", 41.0, 330.0, 52.73833671399595, 2.76e-94], ["QBC75021.1", "non-ribosomal_peptide_synthetase", "BGC0001968", 1, "NRP", 42.0, 330.0, 51.3184584178499, 2.8e-94], ["ABV79986.1", "ApnB", "BGC0000301", 1, "NRP", 44.0, 323.0, 45.84178498985801, 3.56e-94], ["ACA97580.1", "PmxE", "BGC0000408", 1, "NRP", 42.0, 330.0, 50.0, 3.7e-94], ["QRG35013.1", "NRPS", "BGC0002378", 1, "NRP", 44.0, 329.0, 45.030425963488845, 5.56e-94], ["QBG38783.1", "Atr22", "BGC0001975", 1, "NRP", 42.0, 329.0, 47.5659229208925, 5.93e-94], ["AAO62587.1", "peptide_sythetase", "BGC0001016", 1, "NRP+Polyketide", 37.0, 328.0, 55.88235294117647, 6.17e-94], ["BAI63288.1", "putative_non-ribosomal_peptide_synthetase", "BGC0000434", 1, "NRP", 45.0, 328.0, 45.13184584178499, 6.92e-94], ["KUM80514.1", "hypothetical_protein", "BGC0001562", 1, "NRP", 42.0, 321.0, 44.7261663286004, 7.63e-94], ["QNH67551.1", "Cip23", "BGC0002108", 1, "NRP", 42.0, 328.0, 52.23123732251521, 8.54e-94], ["ATU31794.1", "NRPS", "BGC0001814", 1, "NRP", 43.0, 328.0, 46.14604462474645, 1.14e-93], ["DAC80528.1", "peptide_synthetase", "BGC0001878", 1, "NRP+Polyketide", 37.0, 324.0, 60.24340770791075, 1.23e-93], ["QNH67550.1", "Cip22", "BGC0002108", 1, "NRP", 43.0, 328.0, 46.75456389452333, 1.23e-93], ["AAZ55900.1", "non-ribosomal_peptide_synthase:Amino_acid_adenylation", "BGC0000359", 1, "NRP", 43.0, 328.0, 44.01622718052739, 1.44e-93], ["CAG29032.1", "nonribosomal_peptide_synthetase_(modules_3_to_6)", "BGC0001023", 1, "NRP+Polyketide:Modular type I polyketide", 33.0, 328.0, 75.25354969574036, 1.52e-93], ["APZ78822.1", "nonribosomal_peptide_synthetase", "BGC0001429", 1, "NRP:Cyclic depsipeptide+Polyketide:Iterative type I polyketide", 33.0, 328.0, 75.25354969574036, 1.52e-93], ["AIW82282.1", "PuwE", "BGC0001125", 1, "NRP+Polyketide", 44.0, 327.0, 46.24746450304259, 1.82e-93], ["AFY58523.1", "amino_acid_adenylation_enzyme/thioester_reductase_family_protein", "BGC0002411", 1, "NRP+Polyketide", 44.0, 327.0, 44.523326572008116, 2.68e-93], ["CAM02313.1", "putative_non-ribosomal_peptide_synthetase", "BGC0000349", 1, "NRP", 43.0, 327.0, 45.334685598377284, 2.87e-93], ["AGM16413.1", "paenibacterin_synthetase_B", "BGC0000400", 1, "NRP", 42.0, 327.0, 48.88438133874239, 2.95e-93], ["AAU39361.1", "lichenysin_synthase_LchAC", "BGC0000381", 1, "NRP", 38.0, 323.0, 57.30223123732252, 3e-93], ["EWM63002.1", "non-ribosomal_peptide_synthetase", "BGC0001328", 1, "NRP:Cyclic depsipeptide+Polyketide:Modular type I polyketide", 44.0, 321.0, 46.45030425963489, 3.25e-93], ["CAJ21198.2", "non-ribosomal_peptide_synthetase", "BGC0000297", 1, "NRP:Glycopeptide+Polyketide:Other polyketide+Saccharide:Hybrid/tailoring saccharide", 42.0, 325.0, 45.94320486815416, 3.48e-93], ["NAO96318.1", "amino_acid_adenylation_domain-containing_protein", "BGC0002117", 1, "NRP", 44.0, 326.0, 44.42190669371197, 3.7e-93], ["BAH43766.1", "tyrocidine_synthetase_III", "BGC0000452", 1, "NRP", 43.0, 327.0, 49.49290060851927, 3.98e-93], ["AGU50950.1", "putative_non-ribosomal_peptide_synthetase", "BGC0002417", 1, "NRP+Polyketide", 44.0, 326.0, 45.94320486815416, 5.56e-93], ["UHJ79953.1", "non-ribosomal_peptide_synthetase", "BGC0002654", 1, "NRP", 41.0, 326.0, 47.76876267748479, 6.02e-93], ["QUJ09166.1", "Lon19", "BGC0002440", 1, "NRP", 38.0, 325.0, 55.88235294117647, 6.65e-93], ["EFL06866.1", "predicted_protein", "BGC0000300", 1, "NRP", 43.0, 323.0, 44.32048681541582, 7.97e-93], ["ABX37383.1", "amino_acid_adenylation_domain_protein", "BGC0000984", 1, "NRP+Polyketide", 44.0, 325.0, 45.334685598377284, 8.26e-93], ["QED55422.1", "nonribosomal_peptide_synthetase", "BGC0001984", 1, "NRP", 43.0, 325.0, 45.537525354969574, 8.87e-93], ["CAL80824.1", "NRPS_module_protein", "BGC0000997", 1, "NRP+Polyketide", 41.0, 319.0, 47.46450304259635, 9.19e-93], ["CUX79062.1", "Octapeptin_synthase_subunit_C", "BGC0001715", 1, "NRP", 37.0, 319.0, 60.547667342799194, 9.19e-93], ["QRG35014.1", "NRPS", "BGC0002378", 1, "NRP", 43.0, 325.0, 44.827586206896555, 1.24e-92], ["AAG06715.1", "probable_non-ribosomal_peptide_synthetase", "BGC0002037", 1, "NRP", 34.0, 325.0, 75.65922920892496, 1.27e-92], ["BCJ07533.1", "hypothetical_protein", "BGC0002379", 1, "NRP", 41.0, 325.0, 49.290060851926974, 1.34e-92], ["AGI87384.1", "Peptide_synthase", "BGC0002358", 1, "Polyketide", 41.0, 325.0, 46.45030425963489, 1.6e-92], ["UMM61373.1", "Tsk12", "BGC0002661", 1, "NRP", 35.0, 321.0, 70.79107505070994, 1.68e-92], ["BAH04162.1", "trsJ", "BGC0000450", 1, "NRP", 43.0, 324.0, 45.94320486815416, 1.84e-92], ["NAO96319.1", "amino_acid_adenylation_domain-containing_protein", "BGC0002117", 1, "NRP", 43.0, 324.0, 45.537525354969574, 2.2e-92], ["CAJ77716.1", "Mps2_protein", "BGC0000364", 1, "NRP", 42.0, 324.0, 44.42190669371197, 2.42e-92], ["QCQ67880.1", "non-ribosomal_peptide_synthetase", "BGC0002297", 1, "NRP+Polyketide", 42.0, 323.0, 45.537525354969574, 2.91e-92], ["SJZ83675.1", "non-ribosomal_peptide_synthase_domain_TIGR01720/amino_acid_adenylation_domain-containing_protein/thioester_reductase_domain-containing_protein", "BGC0002660", 1, "NRP", 41.0, 324.0, 44.9290060851927, 3.14e-92], ["CAJ77696.1", "MPS2_protein", "BGC0000363", 1, "NRP", 41.0, 323.0, 47.5659229208925, 3.26e-92], ["AWI62627.1", "nonribosomal_peptide_synthetase", "BGC0001822", 1, "NRP", 43.0, 323.0, 45.436105476673426, 3.95e-92], ["APZ78846.1", "nonribosomal_peptide_synthetase", "BGC0001431", 1, "NRP:Cyclic depsipeptide+Polyketide:Iterative type I polyketide", 33.0, 323.0, 75.65922920892496, 3.96e-92], ["QPB41098.1", "non-ribosomal_peptide_synthetase", "BGC0002503", 1, "NRP+Polyketide", 38.0, 321.0, 57.505070993914806, 4.42e-92], ["AQW44894.1", "non-ribosomal_peptide_synthetase", "BGC0001737", 1, "NRP+Polyketide", 43.0, 322.0, 44.62474645030426, 5.14e-92], ["AVI26390.1", "polyketide_synthase_/_nonribosomal_peptide_synthase_hybrid", "BGC0001800", 1, "NRP+Polyketide", 39.0, 323.0, 47.76876267748479, 5.42e-92], ["AEG64697.1", "LpmC", "BGC0000379", 1, "NRP", 46.0, 323.0, 41.48073022312373, 7.75e-92], ["WP_018540607.1", "non-ribosomal_peptide_synthetase", "BGC0001332", 1, "NRP+Polyketide", 40.0, 322.0, 54.66531440162272, 8.61e-92], ["ALV86866.1", "Tlo20", "BGC0001406", 1, "NRP", 41.0, 322.0, 53.24543610547667, 9.78e-92], ["WP_030498974.1", "tyrocidine_synthase_3", "BGC0001327", 1, "NRP:Cyclic depsipeptide+Polyketide:Modular type I polyketide", 44.0, 317.0, 46.45030425963489, 1.05e-91], ["CAD29797.1", "peptide_synthetase", "BGC0001015", 1, "NRP+Polyketide", 42.0, 322.0, 45.233265720081135, 1.11e-91], ["QEO74904.1", "AMP-dependent_synthetase_and_ligase", "BGC0002588", 1, "Other", 42.0, 322.0, 46.95740365111562, 1.16e-91], ["AAS98786.1", "nonribosomal_peptide_synthetase", "BGC0001001", 1, "NRP+Polyketide", 41.0, 317.0, 45.740365111561864, 1.19e-91], ["ABW17375.1", "PsoA", "BGC0000411", 1, "NRP", 42.0, 322.0, 46.0446247464503, 1.27e-91], ["KON97028.1", "phenylalanine_racemase", "BGC0002122", 1, "NRP", 40.0, 322.0, 49.59432048681541, 1.29e-91], ["WP_013310343.1", "non-ribosomal_peptide_synthetase", "BGC0001728", 1, "NRP+Polyketide", 42.0, 320.0, 45.030425963488845, 1.43e-91], ["AAU39359.1", "lichenysin_synthase_LchAA", "BGC0000381", 1, "NRP", 44.0, 322.0, 45.94320486815416, 1.64e-91], ["BAE98155.1", "putative_non-ribosomal_peptide_synthetase", "BGC0000339", 1, "NRP", 44.0, 321.0, 45.030425963488845, 1.94e-91], ["QEO74982.1", "omn7", "BGC0002078", 1, "NRP:Cyclic depsipeptide", 41.0, 321.0, 50.811359026369175, 2.52e-91], ["AEW31019.1", "plipastatin_synthetase", "BGC0000407", 1, "NRP", 44.0, 321.0, 46.14604462474645, 2.58e-91], ["ALK27915.1", "non-ribosomal_peptide_synthase", "BGC0001233", 1, "NRP", 42.0, 321.0, 46.85598377281947, 2.59e-91], ["AFJ14794.1", "PlpE", "BGC0000403", 1, "NRP", 43.0, 321.0, 44.827586206896555, 2.61e-91], ["AET98906.1", "putative_non-ribosomal_peptide_synthetase", "BGC0000415", 1, "NRP", 44.0, 321.0, 44.62474645030426, 2.63e-91], ["QUJ09167.1", "Lon20", "BGC0002440", 1, "NRP", 43.0, 321.0, 46.65314401622718, 3.09e-91], ["AXN93580.1", "PuwE", "BGC0001950", 1, "NRP", 44.0, 320.0, 45.233265720081135, 3.79e-91], ["AXN93589.1", "PuwE", "BGC0001951", 1, "NRP", 44.0, 320.0, 45.233265720081135, 3.79e-91], ["ABX37382.1", "amino_acid_adenylation_domain_protein", "BGC0000984", 1, "NRP+Polyketide", 44.0, 320.0, 45.63894523326572, 4.52e-91], ["QUJ09168.1", "Lon21", "BGC0002440", 1, "NRP", 41.0, 319.0, 46.24746450304259, 4.59e-91], ["CAB38518.1", "CDA_peptide_synthetase_I_(CdaPs1)", "BGC0000315", 1, "NRP:Lipopeptide:Ca+-dependent lipopeptide", 42.0, 320.0, 49.79716024340771, 4.64e-91], ["APZ78680.1", "nonribosomal_peptide_synthetase", "BGC0001417", 1, "NRP:Cyclic depsipeptide+Polyketide:Iterative type I polyketide", 33.0, 320.0, 75.35496957403652, 5.47e-91], ["ANZ15840.1", "non-ribosomal_peptide_synthase/amino_acid_adenylation_enzyme", "BGC0001569", 1, "NRP", 42.0, 320.0, 48.073022312373226, 5.77e-91], ["AAD44234.1", "PstB", "BGC0000362", 1, "NRP", 43.0, 320.0, 44.42190669371197, 6.26e-91], ["CZT62784.1", "Non-ribosomal_peptide_synthase,_involved_in_Hassallidin_biosynthesis", "BGC0001614", 1, "NRP", 43.0, 320.0, 41.784989858012175, 7.25e-91], ["CCM44337.1", "Nonribosomal_peptide_synthetase", "BGC0001056", 1, "NRP+Polyketide:Modular type I polyketide+Polyketide:PUFA synthase or related polyketide", 44.0, 319.0, 46.14604462474645, 7.67e-91], ["CBG75492.1", "putative_NRPS/siderophore_biosynthesis_protein", "BGC0000423", 1, "NRP", 41.0, 320.0, 51.825557809330626, 8.2e-91], ["QVQ62855.1", "nonribosomal_peptide_synthase", "BGC0002373", 1, "NRP", 41.0, 319.0, 53.14401622718052, 9.64e-91], ["QYA95680.1", "amino_acid_adenylation_domain-containing_protein", "BGC0002676", 1, "NRP", 43.0, 319.0, 43.81338742393509, 9.92e-91], ["AHB82071.1", "non_ribosomal_peptide_synthetase", "BGC0001231", 1, "NRP+Polyketide:Modular type I polyketide", 43.0, 319.0, 46.45030425963489, 1.01e-90], ["AAF00960.1", "mcyA", "BGC0001017", 1, "NRP+Polyketide:Modular type I polyketide", 40.0, 319.0, 46.55172413793103, 1.18e-90], ["AEA30274.1", "peptide_synthetase", "BGC0000429", 1, "Polyketide+NRP:Cyclic depsipeptide", 43.0, 319.0, 43.81338742393509, 1.33e-90], ["AHB82058.1", "non_ribosomal_peptide_synthetase", "BGC0001019", 1, "NRP+Polyketide:Modular type I polyketide", 43.0, 319.0, 45.84178498985801, 1.36e-90], ["AAF00961.1", "mcyB", "BGC0001017", 1, "NRP+Polyketide:Modular type I polyketide", 41.0, 318.0, 47.5659229208925, 1.36e-90], ["APZ78834.1", "nonribosomal_peptide_synthetase", "BGC0001430", 1, "NRP:Cyclic depsipeptide+Polyketide:Iterative type I polyketide", 33.0, 319.0, 76.26774847870182, 1.38e-90], ["WP_245566645.1", "amino_acid_adenylation_domain-containing_protein", "BGC0002467", 1, "NRP", 44.0, 319.0, 44.7261663286004, 1.44e-90], ["CBG67541.1", "putative_non-ribosomal_peptide_synthetase", "BGC0002367", 1, "NRP", 42.0, 319.0, 46.45030425963489, 1.45e-90], ["AHD05614.1", "putative_non-ribosomal_peptide_ligase/_polyketide_synthase_hybrid", "BGC0001033", 1, "NRP+Polyketide", 42.0, 318.0, 45.334685598377284, 1.53e-90], ["ALV82384.1", "CDA_peptide_synthetase_II", "BGC0001370", 1, "NRP", 43.0, 318.0, 45.030425963488845, 1.76e-90], ["CUX79061.1", "Octapeptin_synthase_subunit_B", "BGC0001715", 1, "NRP", 44.0, 318.0, 45.233265720081135, 1.9e-90], ["QEO75075.1", "condensation_domain-containing_protein", "BGC0002079", 1, "NRP:Cyclic depsipeptide", 42.0, 318.0, 51.115618661257614, 1.94e-90], ["AGU50953.1", "putative_non-ribosomal_peptide_synthetase", "BGC0002417", 1, "NRP+Polyketide", 44.0, 318.0, 43.91480730223123, 2.01e-90], ["AEW31021.1", "plipastatin_synthetase", "BGC0000407", 1, "NRP", 43.0, 318.0, 46.14604462474645, 2.04e-90], ["OKJ61999.1", "peptide_synthetase", "BGC0002147", 1, "NRP", 32.0, 318.0, 74.74645030425964, 2.66e-90], ["CCJ67645.1", "JagA", "BGC0001127", 1, "NRP", 44.0, 317.0, 47.5659229208925, 2.8e-90], ["AFY58519.1", "amino_acid_adenylation_enzyme/thioester_reductase_family_protein,thioester_reductase-like_protein", "BGC0002411", 1, "NRP+Polyketide", 39.0, 317.0, 46.34888438133874, 3.04e-90], ["ATY37589.1", "BogB", "BGC0001532", 1, "NRP", 42.0, 317.0, 44.827586206896555, 3.68e-90], ["AEW95634.1", "non-ribosomal_peptide_synthetase", "BGC0002697", 1, "NRP+Polyketide", 33.0, 317.0, 75.45638945233266, 4.78e-90], ["ABD65957.1", "nonribosomal_peptide_synthetase", "BGC0000341", 1, "NRP", 43.0, 317.0, 44.11764705882353, 4.9e-90], ["AHD05677.1", "nonribosomal_peptide_ligase_subunit", "BGC0000402", 1, "NRP", 41.0, 317.0, 45.63894523326572, 5.01e-90], ["AJW76709.1", "DsaG", "BGC0001196", 1, "NRP", 42.0, 317.0, 47.3630831643002, 5.05e-90], ["ATY37588.1", "BogA", "BGC0001532", 1, "NRP", 42.0, 301.0, 44.7261663286004, 5.62e-90], ["BAH43765.1", "tyrocidine_synthetase_II", "BGC0000452", 1, "NRP", 41.0, 317.0, 46.85598377281947, 5.7e-90], ["AQH32485.1", "peptide_synthetase", "BGC0001667", 1, "NRP+Polyketide", 39.0, 317.0, 50.811359026369175, 6e-90], ["QDJ74273.1", "non-ribosomal_peptide_synthetase", "BGC0002109", 1, "NRP", 41.0, 317.0, 52.73833671399595, 6.37e-90], ["AXG47007.1", "non-ribosomal_peptide_synthetase", "BGC0000383", 1, "NRP+Polyketide:Modular type I polyketide", 41.0, 310.0, 46.75456389452333, 7.64e-90], ["AAU39360.1", "lichenysin_synthase_LchAB", "BGC0000381", 1, "NRP", 42.0, 317.0, 45.84178498985801, 7.67e-90], ["QNL14922.1", "AptA", "BGC0002512", 1, "NRP", 43.0, 316.0, 46.75456389452333, 8.22e-90], ["AGE11898.1", "nonribosomal_peptide_synthetase", "BGC0000366", 1, "NRP", 42.0, 316.0, 49.08722109533469, 9.02e-90], ["AHD05621.1", "non-ribosomal_peptide_ligase_domain_protein", "BGC0001033", 1, "NRP+Polyketide", 42.0, 316.0, 49.08722109533469, 9.28e-90], ["APZ78704.1", "nonribosomal_peptide_synthetase", "BGC0001419", 1, "NRP:Cyclic depsipeptide+Polyketide:Iterative type I polyketide", 33.0, 316.0, 75.5578093306288, 1.1e-89], ["CAM56770.1", "", "BGC0000354", 1, "NRP", 42.0, 316.0, 45.233265720081135, 1.18e-89], ["WP_012408786.1", "non-ribosomal_peptide_synthetase", "BGC0002061", 1, "NRP:Cyclic depsipeptide+Polyketide:Modular type I polyketide", 41.0, 316.0, 49.79716024340771, 1.2e-89], ["AHF21229.1", "TriE", "BGC0000449", 1, "NRP", 40.0, 316.0, 48.377281947261665, 1.4e-89], ["APZ78716.1", "nonribosomal_peptide_synthetase", "BGC0001420", 1, "NRP:Cyclic depsipeptide+Polyketide:Iterative type I polyketide", 33.0, 316.0, 75.5578093306288, 1.47e-89], ["APZ78856.1", "nonribosomal_peptide_synthetase", "BGC0001432", 1, "NRP:Cyclic depsipeptide+Polyketide:Iterative type I polyketide", 33.0, 316.0, 75.65922920892496, 1.47e-89], ["AHF21228.1", "TriD", "BGC0000449", 1, "NRP", 43.0, 316.0, 44.523326572008116, 1.71e-89], ["WP_013310342.1", "non-ribosomal_peptide_synthetase", "BGC0001728", 1, "NRP+Polyketide", 41.0, 315.0, 45.740365111561864, 1.73e-89], ["MBD2892722.1", "D-alanine--D-alanyl_carrier_protein_ligase", "BGC0002718", 1, "NRP", 45.0, 315.0, 43.91480730223123, 1.93e-89], ["APZ78692.1", "nonribosomal_peptide_synthetase", "BGC0001418", 1, "NRP:Cyclic depsipeptide+Polyketide:Iterative type I polyketide", 33.0, 315.0, 75.35496957403652, 1.98e-89], ["AAC82550.1", "FxbC", "BGC0000351", 1, "NRP", 43.0, 315.0, 45.436105476673426, 2.03e-89], ["ACS20362.1", "amino_acid_adenylation_domain_protein", "BGC0002420", 1, "NRP+Polyketide", 43.0, 315.0, 43.91480730223123, 2.17e-89], ["WP_039806852.1", "non-ribosomal_peptide_synthetase", "BGC0002001", 1, "NRP+Polyketide", 45.0, 310.0, 41.48073022312373, 2.53e-89], ["ABV56588.1", "KtzH", "BGC0000378", 1, "NRP", 37.0, 315.0, 56.69371196754563, 2.76e-89], ["ATO51563.1", "non-ribosomal_peptide_synthetase", "BGC0001796", 1, "NRP", 40.0, 315.0, 50.20283975659229, 2.85e-89], ["BBA21073.1", "putative_non-ribosomal_peptide_synthetase", "BGC0001740", 1, "NRP+Polyketide", 41.0, 315.0, 45.030425963488845, 3.35e-89], ["CBJ79915.1", "putative_Phenylalanine_racemase_(ATP-hydrolyzing)", "BGC0001133", 1, "NRP", 39.0, 315.0, 59.02636916835699, 3.46e-89], ["ATD51279.1", "nonribosomal_peptide_synthase", "BGC0001650", 1, "NRP", 42.0, 314.0, 46.75456389452333, 3.67e-89], ["QBQ12463.1", "amino_acid_adenylation_domain-containing_protein", "BGC0002693", 1, "NRP", 44.0, 314.0, 45.030425963488845, 4.7e-89], ["AAU34202.1", "mannopeptimycin_peptide_synthetase_MppA", "BGC0000388", 1, "NRP", 42.0, 314.0, 46.24746450304259, 5.47e-89], ["ACZ55945.1", "non-ribosomal_peptide_synthetase", "BGC0000302", 1, "NRP", 42.0, 313.0, 46.0446247464503, 6.5e-89], ["AGM16412.1", "paenibacterin_synthetase_A", "BGC0000400", 1, "NRP", 44.0, 314.0, 42.59634888438134, 6.96e-89], ["CAJ34374.1", "NRPS_protein", "BGC0000445", 1, "NRP:Cyclic depsipeptide", 44.0, 313.0, 43.71196754563895, 7.15e-89], ["AJK49757.1", "non-ribosomal_peptide_synthase", "BGC0002565", 1, "NRP", 41.0, 313.0, 44.9290060851927, 7.25e-89], ["QWM97319.1", "non-ribosomal_peptide_synthetase", "BGC0002384", 1, "NRP", 40.0, 314.0, 54.86815415821501, 7.26e-89], ["CCJ67646.1", "JagB", "BGC0001127", 1, "NRP", 46.0, 313.0, 44.42190669371197, 7.56e-89], ["CRI73800.1", "loading_module_of_NRPS-PKS", "BGC0001215", 1, "NRP", 41.0, 310.0, 45.63894523326572, 7.94e-89], ["AAF08795.1", "MycA", "BGC0001103", 1, "NRP+Polyketide", 43.0, 313.0, 44.62474645030426, 8.41e-89], ["BAV56271.1", "", "BGC0001657", 1, "NRP", 41.0, 313.0, 50.40567951318459, 9.32e-89], ["QGY73453.1", "Itm21", "BGC0002451", 1, "Polyketide", 42.0, 313.0, 46.14604462474645, 1.03e-88], ["AZM50110.1", "non-ribosomal_peptide_synthetase", "BGC0002702", 1, "NRP", 44.0, 312.0, 42.697768762677484, 1.1e-88], ["WP_153044786.1", "non-ribosomal_peptide_synthetase", "BGC0001826", 1, "NRP", 39.0, 310.0, 51.3184584178499, 1.18e-88], ["AEA30273.1", "peptide_synthetase", "BGC0000429", 1, "Polyketide+NRP:Cyclic depsipeptide", 43.0, 313.0, 45.63894523326572, 1.18e-88], ["ACM68684.1", "AerB", "BGC0000298", 1, "NRP", 40.0, 312.0, 47.3630831643002, 1.27e-88], ["TRX17524.1", "amino_acid_adenylation_domain-containing_protein", "BGC0002329", 1, "NRP", 42.0, 313.0, 48.985801217038535, 1.63e-88], ["AAL15600.1", "SimH", "BGC0000270", 1, "Polyketide", 43.0, 305.0, 44.11764705882353, 1.76e-88], ["CCJ67648.1", "JagD", "BGC0001127", 1, "NRP", 42.0, 312.0, 46.34888438133874, 1.83e-88], ["QYA95682.1", "amino_acid_adenylation_domain-containing_protein", "BGC0002676", 1, "NRP", 41.0, 312.0, 44.42190669371197, 2.13e-88], ["AAK06804.1", "Tyroxyl-AMP-forming_enzyme", "BGC0001072", 1, "Saccharide+Polyketide:Modular type I polyketide+Polyketide:Type II polyketide+Other:Aminocoumarin", 43.0, 305.0, 44.11764705882353, 2.14e-88], ["ATY37591.1", "BogD", "BGC0001532", 1, "NRP", 42.0, 312.0, 44.827586206896555, 2.84e-88], ["QYA95681.1", "amino_acid_adenylation_domain-containing_protein", "BGC0002676", 1, "NRP", 43.0, 312.0, 45.63894523326572, 2.86e-88], ["AJM89735.1", "PmxA", "BGC0001192", 1, "NRP", 43.0, 312.0, 45.13184584178499, 2.9e-88], ["ATW47208.1", "non-ribosomal_peptide_synthetase", "BGC0002466", 1, "NRP", 43.0, 312.0, 47.76876267748479, 2.92e-88], ["RAT94091.1", "NRPS", "BGC0001469", 1, "NRP", 42.0, 306.0, 45.13184584178499, 3.69e-88], ["EFL06865.1", "hypothetical_protein", "BGC0000300", 1, "NRP", 39.0, 311.0, 56.896551724137936, 4e-88], ["ALG65319.1", "Cal17", "BGC0001297", 1, "NRP", 41.0, 311.0, 49.08722109533469, 4.19e-88], ["ctg1_orf19", "", "BGC0001013", 1, "NRP+Polyketide", 41.0, 310.0, 48.377281947261665, 5.13e-88], ["ABC87508.1", "NRPS_for_pipecolate_incorporation", "BGC0001011", 1, "NRP+Polyketide", 41.0, 310.0, 48.377281947261665, 5.36e-88], ["AEG64696.1", "LpmB", "BGC0000379", 1, "NRP", 42.0, 311.0, 46.55172413793103, 6.18e-88], ["BAF50711.1", "non_ribosomal_peptide_synthetase_for_virginiamycin_S", "BGC0001116", 1, "NRP+Polyketide", 42.0, 310.0, 46.14604462474645, 7.7e-88], ["ACS20360.1", "amino_acid_adenylation_domain_protein", "BGC0002420", 1, "NRP+Polyketide", 41.0, 305.0, 44.9290060851927, 8.23e-88], ["CAB38517.1", "CDA_peptide_synthetase_II_(CdaPs2)", "BGC0000315", 1, "NRP:Lipopeptide:Ca+-dependent lipopeptide", 42.0, 310.0, 46.24746450304259, 8.72e-88], ["AMK48226.1", "nonribosomal_peptide_synthetase", "BGC0001351", 1, "NRP", 40.0, 310.0, 49.49290060851927, 1.03e-87], ["QBC75023.1", "non-ribosomal_peptide_synthetase", "BGC0001968", 1, "NRP", 40.0, 310.0, 49.59432048681541, 1.06e-87], ["MCC5036783.1", "amino_acid_adenylation_domain-containing_protein", "BGC0002638", 1, "NRP", 41.0, 305.0, 45.537525354969574, 1.12e-87], ["AAU34203.1", "mannopeptimycin_peptide_synthetase_MppB", "BGC0000388", 1, "NRP", 39.0, 310.0, 49.39148073022312, 1.17e-87], ["QIE08736.1", "non-ribosomal_peptide_synthetase", "BGC0002544", 1, "NRP", 41.0, 310.0, 51.724137931034484, 1.18e-87], ["AEF33078.1", "dimodular_nonribosomal_peptide_synthetase", "BGC0001039", 1, "NRP+Polyketide", 41.0, 310.0, 49.79716024340771, 1.23e-87], ["ASA76632.1", "polyketide_synthase_non-ribosomal_peptide_synthetase_hybrid", "BGC0001751", 1, "NRP+Polyketide", 42.0, 309.0, 46.34888438133874, 1.48e-87], ["MBN3579113.1", "amino_acid_adenylation_domain-containing_protein", "BGC0002613", 1, "NRP+Polyketide", 32.0, 310.0, 75.45638945233266, 1.61e-87], ["ACZ55943.1", "non-ribosomal_peptide_synthetase", "BGC0000302", 1, "NRP", 43.0, 304.0, 45.63894523326572, 1.72e-87], ["QBA57735.1", "NRPS", "BGC0002377", 1, "NRP", 41.0, 309.0, 48.6815415821501, 1.83e-87], ["AHB82072.1", "non_ribosomal_peptide_synthetase/polyketide_synthase", "BGC0001231", 1, "NRP+Polyketide:Modular type I polyketide", 42.0, 309.0, 46.0446247464503, 1.95e-87], ["QPI18729.1", "nonribosomal_peptide_synthetase", "BGC0002125", 1, "NRP:Cyclic depsipeptide", 40.0, 309.0, 50.50709939148072, 2e-87], ["CAJ18237.2", "non-ribosomal_peptide_synthetase_B", "BGC0000354", 1, "NRP", 43.0, 309.0, 46.85598377281947, 2e-87], ["CUX79060.1", "Octapeptin_synthase_subunit_A", "BGC0001715", 1, "NRP", 40.0, 309.0, 48.478701825557806, 2.18e-87], ["WP_019032755.1", "non-ribosomal_peptide_synthetase", "BGC0001331", 1, "NRP:Cyclic depsipeptide+Polyketide:Modular type I polyketide", 45.0, 309.0, 44.11764705882353, 2.21e-87], ["AWX24482.1", "non-ribosomal_peptide_synthetase", "BGC0001695", 1, "NRP", 40.0, 309.0, 55.070993914807296, 2.26e-87], ["APO47826.1", "hypothetical_protein", "BGC0002653", 1, "NRP", 43.0, 309.0, 44.42190669371197, 2.29e-87], ["AAX31557.1", "peptide_synthetase_1", "BGC0000336", 1, "NRP", 40.0, 309.0, 51.52129817444219, 2.36e-87], ["AGD80618.1", "non-ribosomal_peptide_synthetase", "BGC0000394", 1, "NRP", 43.0, 308.0, 45.13184584178499, 2.41e-87], ["QPI18726.1", "nonribosomal_peptide_synthetase", "BGC0002125", 1, "NRP:Cyclic depsipeptide", 41.0, 303.0, 45.13184584178499, 2.47e-87], ["AAD44233.1", "PstA", "BGC0000362", 1, "NRP", 43.0, 309.0, 45.13184584178499, 2.77e-87], ["AGZ15458.1", "putative_non-ribosomal_peptide_synthetase", "BGC0001036", 1, "NRP+Polyketide", 42.0, 308.0, 45.233265720081135, 3.31e-87], ["EWS95124.1", "hypothetical_protein", "BGC0000306", 1, "NRP:Lipopeptide", 45.0, 308.0, 43.50912778904665, 3.98e-87], ["ABV79985.1", "ApnA", "BGC0000301", 1, "NRP", 41.0, 308.0, 47.26166328600406, 4.02e-87], ["QBA57736.1", "NRPS", "BGC0002377", 1, "NRP", 41.0, 308.0, 45.63894523326572, 4.45e-87], ["ABJ97436.1", "MerP", "BGC0001012", 1, "NRP+Polyketide", 41.0, 307.0, 48.88438133874239, 4.71e-87], ["ALG65313.1", "Cal23", "BGC0001297", 1, "NRP", 43.0, 292.0, 43.40770791075051, 4.8e-87], ["AHZ20774.1", "non-ribosomal_peptide_synthase", "BGC0000369", 1, "NRP+Saccharide:Hybrid/tailoring saccharide", 41.0, 308.0, 45.63894523326572, 5.11e-87], ["ctg1_orf20", "", "BGC0001767", 1, "NRP", 44.0, 308.0, 44.42190669371197, 5.58e-87], ["BAH43764.1", "tyrocidine_synthetase_I", "BGC0000452", 1, "NRP", 39.0, 303.0, 46.14604462474645, 5.93e-87], ["ATY37590.1", "BogC", "BGC0001532", 1, "NRP", 42.0, 308.0, 45.233265720081135, 7.31e-87], ["AGI89791.1", "Nonribosomal_peptide_synthetase", "BGC0001792", 1, "NRP", 42.0, 308.0, 46.34888438133874, 7.64e-87], ["AJK49758.1", "non-ribosomal_peptide_synthase", "BGC0002565", 1, "NRP", 41.0, 307.0, 45.030425963488845, 8.39e-87], ["AHI59108.1", "locillomycin_synthase_A", "BGC0001005", 1, "NRP+Polyketide", 41.0, 307.0, 46.45030425963489, 1.02e-86], ["QWT72292.1", "putative_non-ribosomal_peptide_synthetase", "BGC0002430", 1, "NRP+Saccharide", 40.0, 307.0, 49.69574036511156, 1.03e-86], ["AEW31020.1", "plipastatin_synthetase", "BGC0000407", 1, "NRP", 40.0, 307.0, 45.13184584178499, 1.07e-86], ["CAQ71829.1", "non_ribosomal_peptide_synthase,_antibiotic_synthesis;_contains_4_condensation_domains,_3_AMP-acid_ligases_II_domains,_3_PP-binding,_Phosphopantetheine_attachment_site_and_a_putative_thioesterase_domain", "BGC0001189", 1, "NRP", 43.0, 307.0, 47.05882352941176, 1.27e-86], ["AKQ52532.1", "nonribosomal_peptide_synthetase", "BGC0002533", 1, "NRP+Polyketide", 33.0, 307.0, 74.84787018255578, 1.27e-86], ["AGU50951.1", "putative_non-ribosomal_peptide_synthetase", "BGC0002417", 1, "NRP+Polyketide", 41.0, 302.0, 44.9290060851927, 1.43e-86], ["BAX89999.1", "Non-ribosomal_peptide_synthetase", "BGC0001628", 1, "NRP", 42.0, 306.0, 44.827586206896555, 1.44e-86], ["AEW31015.1", "plipastatin_synthetase", "BGC0000407", 1, "NRP", 35.0, 304.0, 58.620689655172406, 1.53e-86], ["ADZ24999.1", "non-ribosomal_peptide_synthase", "BGC0000380", 1, "NRP+Polyketide:Modular type I polyketide", 36.0, 305.0, 60.14198782961461, 2e-86], ["AHZ20773.1", "non-ribosomal_peptide_synthase", "BGC0000369", 1, "NRP+Saccharide:Hybrid/tailoring saccharide", 43.0, 306.0, 44.11764705882353, 2.1e-86], ["ACY06285.1", "non-ribosomal_peptide_synthetase", "BGC0001042", 1, "NRP+Polyketide", 40.0, 306.0, 50.10141987829615, 2.22e-86], ["CZT62792.1", "non-ribosomal_peptide_synthase_involved_in_Hassallidin_biosynthesis", "BGC0001614", 1, "NRP", 42.0, 306.0, 46.55172413793103, 2.34e-86], ["ALV82356.1", "CDA_peptide_synthetase_I", "BGC0001370", 1, "NRP", 40.0, 306.0, 49.59432048681541, 2.58e-86], ["QDQ83032.1", "amino_acid_adenylation_domain-containing_protein", "BGC0002564", 1, "NRP", 40.0, 306.0, 50.50709939148072, 3.3e-86], ["AFJ14793.1", "PlpD", "BGC0000403", 1, "NRP", 39.0, 304.0, 51.115618661257614, 3.94e-86], ["ABD14712.1", "cesB", "BGC0000320", 1, "NRP:Cyclic depsipeptide", 31.0, 305.0, 73.63083164300203, 4.79e-86], ["CAJ46691.1", "non-ribosomal_peptide_synthase", "BGC0000969", 1, "NRP:Cyclic depsipeptide+Polyketide:Modular type I polyketide", 40.0, 300.0, 45.537525354969574, 5.29e-86], ["ALG65336.1", "Var3", "BGC0002416", 1, "NRP+Polyketide", 43.0, 304.0, 46.14604462474645, 6.21e-86], ["CAJ77715.1", "Mps1_protein", "BGC0000364", 1, "NRP", 41.0, 305.0, 47.26166328600406, 7.13e-86], ["BAB69698.1", "iturin_A_synthetase_A", "BGC0001098", 1, "NRP+Polyketide", 39.0, 305.0, 49.18864097363083, 7.44e-86], ["AEP18656.1", "WAPS1", "BGC0000461", 1, "NRP", 40.0, 305.0, 52.94117647058824, 8.63e-86], ["AAT01806.1", "non-ribosomal_peptide_synthetase", "BGC0000365", 1, "NRP", 42.0, 304.0, 44.827586206896555, 9.55e-86], ["QED55421.1", "nonribosomal_peptide_synthetase", "BGC0001984", 1, "NRP", 42.0, 304.0, 44.523326572008116, 9.91e-86], ["WP_141576257.1", "non-ribosomal_peptide_synthetase", "BGC0002686", 1, "NRP", 45.0, 304.0, 43.71196754563895, 1e-85], ["WP_078586793.1", "non-ribosomal_peptide_synthetase", "BGC0001760", 1, "NRP", 35.0, 302.0, 61.561866125760645, 1.1e-85], ["QED55423.1", "nonribosomal_peptide_synthetase", "BGC0001984", 1, "NRP", 43.0, 304.0, 45.334685598377284, 1.12e-85], ["AHH53507.1", "non-ribosomal_peptide_synthetase", "BGC0000439", 1, "NRP:Lipopeptide:Ca+-dependent lipopeptide", 38.0, 304.0, 54.462474645030426, 1.13e-85], ["AEP18655.1", "WAPS2", "BGC0000461", 1, "NRP", 43.0, 304.0, 45.436105476673426, 1.13e-85], ["RSO11556.1", "non-ribosomal_peptide_synthetase", "BGC0002637", 1, "NRP", 41.0, 304.0, 44.62474645030426, 1.24e-85], ["ABS74181.1", "bacillomycin_D_synthetase_A_", "BGC0001090", 1, "Polyketide+NRP:Lipopeptide", 39.0, 304.0, 49.18864097363083, 1.34e-85], ["BAY02139.1", "nonribosomal_protein_synthetase", "BGC0002532", 1, "NRP+Polyketide", 41.0, 303.0, 46.24746450304259, 1.35e-85], ["WP_053065269.1", "non-ribosomal_peptide_synthetase", "BGC0001330", 1, "NRP:Cyclic depsipeptide+Polyketide:Modular type I polyketide", 45.0, 303.0, 44.42190669371197, 1.37e-85], ["ALK27914.1", "non-ribosomal_peptide_synthase", "BGC0001233", 1, "NRP", 41.0, 304.0, 44.827586206896555, 1.44e-85], ["AXF16146.1", "non-ribosomal_peptide_synthetase", "BGC0002563", 1, "NRP", 41.0, 304.0, 46.34888438133874, 1.45e-85], ["QGZ36672.1", "amino_acid_adenylation_domain-containing_protein", "BGC0002082", 1, "NRP+Polyketide", 35.0, 304.0, 75.05070993914808, 1.5e-85], ["AKC91849.1", "nonribosomal_peptide_synthetase", "BGC0001414", 1, "NRP", 41.0, 304.0, 52.129817444219064, 1.52e-85], ["CAJ77695.1", "MPS1_protein", "BGC0000363", 1, "NRP", 41.0, 303.0, 47.26166328600406, 1.73e-85], ["ctg1_orf18", "", "BGC0001329", 1, "Polyketide+NRP:Cyclic depsipeptide", 46.0, 281.0, 36.206896551724135, 1.83e-85], ["ANI24100.1", "nonribosomal_peptide_synthetase", "BGC0001235", 1, "NRP+Polyketide", 42.0, 303.0, 45.030425963488845, 1.86e-85], ["AGI89789.1", "Nonribosomal_peptide_synthetase", "BGC0001792", 1, "NRP", 41.0, 303.0, 45.94320486815416, 2.04e-85], ["CBJ79916.1", "putative_Ornithine_racemase", "BGC0001133", 1, "NRP", 44.0, 303.0, 42.292089249492896, 2.52e-85], ["AWI62626.1", "nonribosomal_peptide_synthetase", "BGC0001822", 1, "NRP", 43.0, 303.0, 41.784989858012175, 2.55e-85], ["QBC75022.1", "non-ribosomal_peptide_synthetase", "BGC0001968", 1, "NRP", 42.0, 303.0, 44.9290060851927, 2.62e-85], ["BCJ07531.1", "hypothetical_protein", "BGC0002379", 1, "NRP", 48.0, 298.0, 37.93103448275862, 3.69e-85], ["WP_039806856.1", "non-ribosomal_peptide_synthetase", "BGC0002001", 1, "NRP+Polyketide", 42.0, 302.0, 44.9290060851927, 3.73e-85], ["QCP68976.1", "VatQ", "BGC0002296", 1, "NRP+Polyketide", 39.0, 301.0, 47.3630831643002, 3.9e-85], ["AZM51141.1", "non-ribosomal_peptide_synthetase", "BGC0002702", 1, "NRP", 45.0, 302.0, 41.886409736308316, 4.49e-85], ["BBD17759.1", "non-ribosomal_peptide_synthetase", "BGC0001919", 1, "NRP+Polyketide", 40.0, 302.0, 55.476673427991884, 4.52e-85], ["ACC81023.1", "non-ribosomal_peptide_synthetase", "BGC0001479", 1, "NRP", 40.0, 302.0, 48.6815415821501, 4.96e-85], ["AHD05616.1", "putative_non-ribosomal_peptide_ligase_domain_protein", "BGC0001033", 1, "NRP+Polyketide", 43.0, 301.0, 41.98782961460446, 5.03e-85], ["AEI58867.1", "peptide_synthetase", "BGC0000455", 1, "NRP", 39.0, 301.0, 53.04259634888439, 5.33e-85], ["ACU36654.1", "amino_acid_adenylation_domain_protein", "BGC0000392", 1, "NRP", 41.0, 302.0, 46.75456389452333, 5.58e-85], ["WP_018540603.1", "non-ribosomal_peptide_synthetase", "BGC0001332", 1, "NRP+Polyketide", 41.0, 297.0, 44.62474645030426, 5.66e-85], ["ADY76664.1", "non-ribosomal_peptide_synthetase", "BGC0000950", 1, "NRP:Uridylpeptide+Other:Nucleoside", 40.0, 293.0, 44.7261663286004, 5.76e-85], ["CEK23605.1", "Non-ribosomal_peptide_synthase_involved_in_xenematides_synthesis", "BGC0001825", 1, "NRP", 40.0, 302.0, 49.79716024340771, 6.17e-85], ["AAV97877.1", "OnnI", "BGC0001105", 1, "NRP+Polyketide:Trans-AT type I polyketide", 42.0, 302.0, 44.11764705882353, 6.19e-85], ["QBA57741.1", "NRPS", "BGC0002377", 1, "NRP", 43.0, 286.0, 43.40770791075051, 6.23e-85], ["ALG65318.1", "Cal18", "BGC0001297", 1, "NRP", 41.0, 301.0, 45.740365111561864, 6.66e-85], ["AAC44128.1", "saframycin_Mx1_synthetase_B", "BGC0002706", 1, "NRP", 42.0, 301.0, 44.9290060851927, 6.75e-85], ["EME52988.1", "amino_acid_adenylation_protein", "BGC0001460", 1, "NRP:Glycopeptide", 40.0, 301.0, 49.18864097363083, 7.05e-85], ["CAG15012.1", "peptide_synthetase,_module_7", "BGC0000441", 1, "NRP", 41.0, 301.0, 48.6815415821501, 7.16e-85], ["CAE53353.1", "non-ribosomal_peptide_synthetase", "BGC0000440", 1, "NRP:Glycopeptide", 41.0, 301.0, 48.6815415821501, 7.18e-85], ["AGI89790.1", "ATP-dependent_valine_adenylase", "BGC0001792", 1, "NRP", 41.0, 301.0, 48.478701825557806, 8e-85], ["KGA48739.1", "amino_acid_adenylation_domain_protein", "BGC0002413", 1, "NRP", 41.0, 301.0, 45.63894523326572, 8.61e-85], ["AAC06348.1", "bacitracin_synthetase_3", "BGC0000310", 1, "NRP", 41.0, 301.0, 45.537525354969574, 8.67e-85], ["MBE3200466.1", "non-ribosomal_peptide_synthetase", "BGC0002409", 1, "NRP", 40.0, 301.0, 49.69574036511156, 8.71e-85], ["AJV88375.1", "MfnC", "BGC0001214", 1, "NRP", 39.0, 301.0, 49.290060851926974, 1.03e-84], ["CEK23366.1", "putative_Ornithine_racemase", "BGC0001716", 1, "NRP", 41.0, 301.0, 44.827586206896555, 1.33e-84], ["ABM21572.1", "crpD", "BGC0000975", 1, "NRP+Polyketide", 36.0, 301.0, 55.67951318458418, 1.34e-84], ["AGZ03650.1", "sevA", "BGC0000426", 1, "NRP", 40.0, 296.0, 44.32048681541582, 1.44e-84], ["CCP42826.1", "Probable_peptide_synthetase_Nrp_(peptide_synthase)", "BGC0001627", 1, "NRP", 42.0, 300.0, 42.697768762677484, 1.59e-84], ["ABW00331.1", "amino_acid_adenylation_domain", "BGC0000333", 1, "NRP", 40.0, 301.0, 50.30425963488844, 1.61e-84], ["AAP92491.1", "nonribosomal_peptide_synthetase", "BGC0000458", 1, "NRP", 42.0, 300.0, 45.740365111561864, 1.93e-84], ["ACO78737.1", "Non-ribosomal_peptide_synthase,_PvdD/PvdJ-like_protein", "BGC0002433", 1, "NRP", 42.0, 300.0, 45.84178498985801, 2.02e-84], ["ATY37592.1", "BogE", "BGC0001532", 1, "NRP", 43.0, 300.0, 44.32048681541582, 2.11e-84], ["BAW32324.1", "nonribosomal_peptide_synthetase", "BGC0001630", 1, "NRP+Polyketide", 42.0, 300.0, 43.91480730223123, 2.47e-84], ["ADN26248.1", "peptide_synthetase", "BGC0000951", 1, "NRP", 40.0, 291.0, 44.523326572008116, 2.75e-84], ["ALV86867.1", "Tlo21", "BGC0001406", 1, "NRP", 41.0, 300.0, 45.537525354969574, 2.77e-84], ["ADG27358.1", "peptide_synthetase", "BGC0000296", 1, "NRP", 42.0, 300.0, 45.13184584178499, 2.92e-84], ["DAC76731.1", "methionyl-tRNA_formyltransferase", "BGC0001885", 1, "NRP+Polyketide", 41.0, 296.0, 45.334685598377284, 2.93e-84], ["ctg4_5", "", "BGC0002017", 1, "NRP", 41.0, 300.0, 44.62474645030426, 3.04e-84], ["ACM68690.1", "AerG1", "BGC0000298", 1, "NRP", 39.0, 295.0, 45.030425963488845, 3.09e-84], ["AHH53508.1", "non-ribosomal_peptide_synthetase", "BGC0000439", 1, "NRP:Lipopeptide:Ca+-dependent lipopeptide", 40.0, 299.0, 51.52129817444219, 3.73e-84], ["BAW27693.1", "NRPS(C-A-T-TE)", "BGC0001764", 1, "NRP", 34.0, 297.0, 73.02231237322515, 4.43e-84], ["AAZ23076.1", "peptide_synthetase", "BGC0000291", 1, "NRP", 43.0, 299.0, 42.494929006085194, 4.69e-84], ["AZM58102.1", "non-ribosomal_peptide_synthetase", "BGC0002314", 1, "NRP", 39.0, 299.0, 50.0, 4.79e-84], ["QWT72293.1", "non-ribosomal_peptide_synthetase", "BGC0002430", 1, "NRP+Saccharide", 40.0, 299.0, 49.59432048681541, 5.04e-84], ["ADJ63842.1", "Serobactin_synthetase", "BGC0000424", 1, "NRP:NRP siderophore", 41.0, 299.0, 46.14604462474645, 5.31e-84], ["AAM80536.1", "StaD", "BGC0000290", 1, "NRP:Glycopeptide", 40.0, 298.0, 48.478701825557806, 5.61e-84], ["CAD91211.1", "putative_non-ribosomal_peptide_synthetase,_module_7", "BGC0000289", 1, "NRP:Glycopeptide+Saccharide:Hybrid/tailoring saccharide", 40.0, 298.0, 51.724137931034484, 5.63e-84], ["ABM34278.1", "amino_acid_adenylation_domain_protein", "BGC0002419", 1, "NRP+Polyketide", 41.0, 295.0, 45.030425963488845, 6.44e-84], ["ATV95610.1", "NRPS_A-PCP_didomain_protein", "BGC0001503", 1, "Polyketide", 41.0, 283.0, 44.9290060851927, 6.56e-84], ["ANG60379.1", "nonribosomal_peptide_synthetase_BudA", "BGC0001434", 1, "NRP", 40.0, 295.0, 46.65314401622718, 7.02e-84], ["AGC65515.1", "TtcC", "BGC0001876", 1, "NRP", 30.0, 295.0, 75.9634888438134, 7.37e-84], ["CAC48362.1", "peptide_synthetase", "BGC0000311", 1, "NRP", 39.0, 298.0, 52.73833671399595, 7.54e-84], ["AJV88377.1", "MfnE", "BGC0001214", 1, "NRP", 39.0, 298.0, 51.926977687626774, 8.04e-84], ["CAJ14037.1", "peptide_synthetase", "BGC0000406", 1, "NRP", 42.0, 295.0, 45.84178498985801, 8.47e-84], ["AAT12283.1", "LtxA", "BGC0000384", 1, "NRP", 40.0, 298.0, 45.13184584178499, 9.22e-84], ["CZT62785.1", "Non-ribosomal_peptide_synthase,_involved_in_Hassallidin_biosynthesis", "BGC0001614", 1, "NRP", 39.0, 298.0, 48.275862068965516, 1.01e-83], ["ACS20358.1", "amino_acid_adenylation_domain_protein", "BGC0002420", 1, "NRP+Polyketide", 33.0, 296.0, 72.10953346855985, 1.15e-83], ["ABR67744.1", "CmnA", "BGC0000316", 1, "NRP", 42.0, 298.0, 44.9290060851927, 1.22e-83], ["AAC44129.1", "saframycin_Mx1_synthetase_A", "BGC0002706", 1, "NRP", 41.0, 298.0, 45.94320486815416, 1.27e-83], ["CAA11796.1", "PCZA363.5", "BGC0000322", 1, "NRP", 41.0, 297.0, 48.782961460446245, 1.36e-83], ["QYC40290.1", "A50926_NRPS,_module_7", "BGC0002344", 1, "NRP", 41.0, 297.0, 49.49290060851927, 1.37e-83], ["CCM44336.1", "Nonribosomal_peptide_synthetase", "BGC0001056", 1, "NRP+Polyketide:Modular type I polyketide+Polyketide:PUFA synthase or related polyketide", 42.0, 298.0, 41.683569979716026, 1.51e-83], ["ABL74936.1", "NRPS", "BGC0001048", 1, "NRP:Glycopeptide+Polyketide:Modular type I polyketide+Saccharide:Hybrid/tailoring saccharide", 43.0, 297.0, 45.13184584178499, 1.52e-83], ["AKP45399.1", "CysK", "BGC0001413", 1, "NRP", 39.0, 298.0, 48.88438133874239, 1.54e-83], ["DAB41478.1", "nonribosomal_peptide_synthetase", "BGC0001230", 1, "NRP:Cyclic depsipeptide+Polyketide:Modular type I polyketide", 42.0, 296.0, 47.05882352941176, 1.75e-83], ["OLZ52456.1", "non-ribosomal_peptide_synthetase", "BGC0001462", 1, "NRP:Glycopeptide", 40.0, 297.0, 51.622718052738335, 1.83e-83], ["AGS77310.1", "NRPS_module_7", "BGC0001178", 1, "NRP:Glycopeptide", 40.0, 297.0, 49.18864097363083, 1.83e-83], ["KON97029.1", "phenylalanine_racemase", "BGC0002122", 1, "NRP", 40.0, 293.0, 44.827586206896555, 2.15e-83], ["BAP05590.1", "calB", "BGC0000967", 1, "NRP+Polyketide:Trans-AT type I polyketide", 40.0, 297.0, 45.740365111561864, 2.22e-83], ["AKJ15826.1", "peptide_synthetase", "BGC0002735", 1, "Polyketide+NRP", 41.0, 297.0, 45.13184584178499, 2.28e-83], ["CAE02633.1", "surfactin_synthetase_C_", "BGC0000433", 1, "NRP:Lipopeptide", 36.0, 295.0, 57.200811359026375, 2.36e-83], ["AZH29361.1", "amino_acid_adenylation_domain-containing_protein", "BGC0001843", 1, "NRP", 40.0, 297.0, 44.9290060851927, 2.63e-83], ["AZM51140.1", "non-ribosomal_peptide_synthetase", "BGC0002702", 1, "NRP", 41.0, 296.0, 45.334685598377284, 2.87e-83], ["DAB41484.1", "nonribosomal_peptide_synthetase/polyketide_synthase_type_I", "BGC0001230", 1, "NRP:Cyclic depsipeptide+Polyketide:Modular type I polyketide", 42.0, 296.0, 45.334685598377284, 3.04e-83], ["WP_039806850.1", "non-ribosomal_peptide_synthetase", "BGC0002001", 1, "NRP+Polyketide", 43.0, 296.0, 45.334685598377284, 3.06e-83], ["QBQ12464.1", "amino_acid_adenylation_domain-containing_protein", "BGC0002693", 1, "NRP", 42.0, 296.0, 46.55172413793103, 3.51e-83], ["PHM26613.1", "pyoverdine_synthetase_D", "BGC0001130", 1, "NRP+Polyketide", 40.0, 296.0, 47.26166328600406, 3.81e-83], ["CAE52339.1", "Polyketide_non-ribosomal_peptide_synthase", "BGC0001088", 1, "NRP+Polyketide", 40.0, 296.0, 51.21703853955375, 4.01e-83], ["WP_080679150.1", "non-ribosomal_peptide_synthetase", "BGC0001228", 1, "NRP:Cyclic depsipeptide", 42.0, 296.0, 44.21906693711968, 4.09e-83], ["KFL51886.1", "amino_acid_adenylation_protein", "BGC0001711", 1, "NRP+Polyketide", 37.0, 296.0, 46.85598377281947, 4.4e-83], ["AZM51139.1", "non-ribosomal_peptide_synthetase", "BGC0002702", 1, "NRP", 42.0, 296.0, 43.6105476673428, 4.51e-83], ["UHJ79948.1", "non-ribosomal_peptide_synthetase", "BGC0002654", 1, "NRP", 32.0, 296.0, 75.25354969574036, 4.63e-83], ["ACO78738.1", "Non-ribosomal_peptide_synthase,_PvdJ(2)-like_protein", "BGC0002433", 1, "NRP", 39.0, 296.0, 55.070993914807296, 5.04e-83], ["AGU50949.1", "putative_non-ribosomal_peptide_synthetase", "BGC0002417", 1, "NRP+Polyketide", 33.0, 294.0, 72.10953346855985, 5.17e-83], ["QIE08737.1", "non-ribosomal_peptide_synthetase", "BGC0002544", 1, "NRP", 39.0, 296.0, 50.50709939148072, 5.27e-83], ["AVI26392.1", "putative_nonribosomal_peptide_synthase", "BGC0001800", 1, "NRP+Polyketide", 42.0, 295.0, 46.85598377281947, 5.72e-83], ["ATD51280.1", "nonribosomal_peptide_synthase", "BGC0001650", 1, "NRP", 42.0, 295.0, 46.45030425963489, 5.74e-83], ["AIE77060.1", "peptide_synthetase_module_7", "BGC0000418", 1, "NRP", 39.0, 295.0, 50.0, 5.89e-83], ["AHZ20781.1", "non-ribosomal_peptide_synthase", "BGC0000369", 1, "NRP+Saccharide:Hybrid/tailoring saccharide", 41.0, 295.0, 45.740365111561864, 6.63e-83], ["BCD33690.1", "non-ribosomal_peptide_synthetase", "BGC0002448", 1, "NRP", 42.0, 296.0, 45.334685598377284, 7.11e-83], ["BBA21071.1", "putative_non-ribosomal_peptide_synthetase", "BGC0001740", 1, "NRP+Polyketide", 42.0, 292.0, 44.523326572008116, 7.19e-83], ["MBE8994630.1", "amino_acid_adenylation_domain-containing_protein", "BGC0002623", 1, "NRP+Polyketide", 40.0, 295.0, 48.782961460446245, 7.57e-83], ["WP_050383088.1", "non-ribosomal_peptide_synthetase", "BGC0001451", 1, "NRP", 39.0, 290.0, 45.334685598377284, 7.88e-83], ["AEI58866.1", "peptide_synthetase", "BGC0000455", 1, "NRP", 41.0, 295.0, 44.827586206896555, 8.71e-83], ["WP_054234617.1", "non-ribosomal_peptide_synthetase", "BGC0002014", 1, "NRP+Polyketide", 43.0, 295.0, 44.21906693711968, 9.74e-83], ["ABV79987.1", "ApnC", "BGC0000301", 1, "NRP", 38.0, 295.0, 53.24543610547667, 9.87e-83], ["QUS58939.1", "amino_acid_adenylation_domain-containing_protein", "BGC0002123", 1, "NRP+Polyketide", 37.0, 295.0, 49.18864097363083, 1.02e-82], ["CAJ96470.1", "non-ribosomal_peptide_synthetase", "BGC0000330", 1, "NRP:NRP siderophore", 42.0, 295.0, 45.233265720081135, 1.14e-82], ["UKO95756.1", "amino_acid_adenylation_domain-containing_protein", "BGC0002632", 1, "NRP", 40.0, 294.0, 45.740365111561864, 1.16e-82], ["AEA30272.1", "peptide_synthetase", "BGC0000429", 1, "Polyketide+NRP:Cyclic depsipeptide", 40.0, 295.0, 53.44827586206896, 1.22e-82], ["CEK23367.1", "putative_Ornithine_racemase", "BGC0001716", 1, "NRP", 40.0, 295.0, 46.24746450304259, 1.37e-82], ["OKA09425.1", "non-ribosomal_peptide_synthetase", "BGC0001459", 1, "NRP:Glycopeptide", 41.0, 294.0, 48.985801217038535, 1.43e-82], ["ctg1_orf1264", "", "BGC0001752", 1, "NRP", 39.0, 295.0, 48.073022312373226, 1.59e-82], ["DAC80524.1", "peptide_synthetase", "BGC0001841", 1, "NRP+Polyketide", 36.0, 292.0, 55.88235294117647, 1.75e-82], ["ABS74209.1", "fengycin_synthetase_A", "BGC0001095", 1, "NRP", 39.0, 294.0, 46.85598377281947, 1.77e-82], ["CAJ34381.1", "NRPS_protein", "BGC0000445", 1, "NRP:Cyclic depsipeptide", 41.0, 293.0, 46.65314401622718, 2.49e-82], ["ABS74207.1", "fengycin_synthetase_C", "BGC0001095", 1, "NRP", 39.0, 293.0, 46.55172413793103, 3.18e-82], ["ABS74208.1", "fengycin_synthetase_B", "BGC0001095", 1, "NRP", 38.0, 293.0, 46.85598377281947, 3.19e-82], ["AHD05617.1", "putative_non-ribosomal_peptide_ligase_domain_protein", "BGC0001033", 1, "NRP+Polyketide", 40.0, 291.0, 48.985801217038535, 3.75e-82], ["OLZ50886.1", "non-ribosomal_peptide_synthetase", "BGC0001461", 1, "NRP:Glycopeptide", 42.0, 293.0, 44.32048681541582, 4.63e-82], ["AYA22333.1", "KerD", "BGC0001955", 1, "NRP", 42.0, 293.0, 44.32048681541582, 4.63e-82], ["AEH41793.1", "HrmO", "BGC0000374", 1, "NRP:Cyclic depsipeptide", 40.0, 293.0, 47.870182555780936, 5.39e-82], ["QNL14923.1", "AptC", "BGC0002512", 1, "NRP", 40.0, 293.0, 50.10141987829615, 5.76e-82], ["AGN74876.1", "nonribosomal_peptide_synthetase", "BGC0000459", 1, "NRP:Cyclic depsipeptide+Polyketide:Trans-AT type I polyketide", 38.0, 293.0, 55.476673427991884, 5.82e-82], ["AIG79240.1", "Hypothetical_protein", "BGC0000419", 1, "Saccharide+NRP:Glycopeptide", 39.0, 292.0, 50.0, 6.18e-82], ["EME52989.1", "amino_acid_adenylation_protein", "BGC0001460", 1, "NRP:Glycopeptide", 41.0, 293.0, 44.827586206896555, 6.81e-82], ["WP_064118616.1", "non-ribosomal_peptide_synthetase", "BGC0002075", 1, "Alkaloid+NRP:Lipopeptide", 32.0, 290.0, 72.00811359026369, 7.57e-82], ["QEO74981.1", "omn6", "BGC0002078", 1, "NRP:Cyclic depsipeptide", 38.0, 292.0, 53.04259634888439, 9.37e-82], ["ASX95241.1", "IlaS", "BGC0001620", 1, "NRP+Polyketide", 42.0, 292.0, 44.01622718052739, 1.04e-81], ["CBL93730.1", "NRPS", "BGC0000360", 1, "NRP", 40.0, 289.0, 45.740365111561864, 1.2e-81], ["APZ78744.1", "nonribosomal_peptide_synthetase", "BGC0001422", 1, "NRP:Cyclic depsipeptide+Polyketide:Iterative type I polyketide", 42.0, 292.0, 45.13184584178499, 1.25e-81], ["BBD17741.1", "non-ribosomal_peptide_synthetase", "BGC0001918", 1, "NRP+Polyketide", 38.0, 292.0, 55.476673427991884, 1.26e-81], ["KFL51885.1", "amino_acid_adenylation_protein", "BGC0001711", 1, "NRP+Polyketide", 40.0, 290.0, 44.9290060851927, 1.45e-81], ["AAY93355.1", "non-ribosomal_peptide_synthetase_PvdJ", "BGC0000413", 1, "NRP", 42.0, 291.0, 46.0446247464503, 1.7e-81], ["WP_084702182.1", "non-ribosomal_peptide_synthetase", "BGC0001211", 1, "NRP", 40.0, 291.0, 48.580121703853955, 1.84e-81], ["AJD47485.1", "PpsD", "BGC0002418", 1, "NRP+Polyketide", 41.0, 291.0, 45.537525354969574, 1.86e-81], ["WP_004571779.1", "non-ribosomal_peptide_synthetase", "BGC0001760", 1, "NRP", 41.0, 286.0, 44.01622718052739, 1.9e-81], ["WP_010369430.1", "non-ribosomal_peptide_synthetase", "BGC0000314", 1, "Polyketide+NRP:Cyclic depsipeptide+Other:Aminocoumarin", 40.0, 291.0, 44.42190669371197, 2.06e-81], ["ABS74205.1", "fengycin_synthetase_E", "BGC0001095", 1, "NRP", 35.0, 289.0, 57.200811359026375, 2.1e-81], ["AHB82059.1", "non_ribosomal_peptide_synthetase/polyketide_synthase", "BGC0001019", 1, "NRP+Polyketide:Modular type I polyketide", 40.0, 291.0, 45.94320486815416, 2.64e-81], ["QEO74905.1", "condensation_domain-containing_protein", "BGC0002588", 1, "Other", 40.0, 291.0, 49.69574036511156, 2.84e-81], ["BBA20967.1", "nonribosomal_peptide_synthetase", "BGC0001763", 1, "NRP+Polyketide", 42.0, 291.0, 43.91480730223123, 3.35e-81], ["DMA15_34345", "non-ribosomal_peptide_synthetase", "BGC0002314", 1, "NRP", 36.0, 288.0, 55.2738336713996, 3.4e-81], ["AJW65406.1", "nonribosomal_peptide_synthetase", "BGC0001195", 1, "NRP+Polyketide", 41.0, 290.0, 45.233265720081135, 3.55e-81], ["BAG17643.1", "putative_NRPS-type-I_PKS_fusion_protein", "BGC0001043", 1, "NRP+Polyketide", 37.0, 290.0, 57.809330628803245, 3.65e-81], ["ABD14711.1", "cesA", "BGC0000320", 1, "NRP:Cyclic depsipeptide", 37.0, 290.0, 45.436105476673426, 3.75e-81], ["CAE02631.1", "surfactin_synthetase_B_", "BGC0000433", 1, "NRP:Lipopeptide", 42.0, 290.0, 45.233265720081135, 3.82e-81], ["AIG79241.1", "Hypothetical_protein", "BGC0000419", 1, "Saccharide+NRP:Glycopeptide", 39.0, 290.0, 46.65314401622718, 3.94e-81], ["ABX37385.1", "amino_acid_adenylation_domain_protein", "BGC0000984", 1, "NRP+Polyketide", 40.0, 290.0, 44.42190669371197, 4.66e-81], ["AKA54626.1", "NRPS", "BGC0001216", 1, "NRP+Polyketide", 40.0, 290.0, 47.870182555780936, 4.74e-81], ["AJD47481.1", "amino_acid_adenylation_domain-containing_protein", "BGC0002418", 1, "NRP+Polyketide", 39.0, 286.0, 46.55172413793103, 4.76e-81], ["WP_050383082.1", "non-ribosomal_peptide_synthetase", "BGC0001451", 1, "NRP", 36.0, 290.0, 60.649087221095336, 4.89e-81], ["CAC48369.1", "peptide_synthetase", "BGC0000311", 1, "NRP", 41.0, 275.0, 45.334685598377284, 4.93e-81], ["AQX14499.1", "monobactam_NRPS_scaffold_1", "BGC0001672", 1, "NRP", 41.0, 289.0, 42.08924949290061, 5.48e-81], ["AAY89051.1", "hybrid_nonribosomal_peptide_synthetase/polyketide_synthase", "BGC0001069", 1, "NRP+Polyketide:Trans-AT type I polyketide", 39.0, 290.0, 45.537525354969574, 5.49e-81], ["AAK81825.1", "peptide_synthetase", "BGC0000326", 1, "NRP", 40.0, 289.0, 46.34888438133874, 6.25e-81], ["AAK81826.1", "peptide_synthetase", "BGC0000326", 1, "NRP", 42.0, 290.0, 43.30628803245436, 7.45e-81], ["BAH43869.1", "linear_pentadecapeptide_gramicidin_synthetase_LgrA", "BGC0000367", 1, "NRP", 39.0, 289.0, 47.3630831643002, 7.53e-81], ["AHD05618.1", "putative_non-ribosomal_peptide_ligase_domain_protein", "BGC0001033", 1, "NRP+Polyketide", 39.0, 285.0, 45.436105476673426, 7.87e-81], ["QRN75754.1", "Polyketide_synthase", "BGC0002114", 1, "NRP+Polyketide", 42.0, 289.0, 44.42190669371197, 9.18e-81], ["BAW32323.1", "hybrid_cis-AT_polyketide_synthase_-_nonribosomal_peptide_synthetase", "BGC0001630", 1, "NRP+Polyketide", 40.0, 289.0, 45.233265720081135, 9.29e-81], ["OTA20325.1", "peptide_synthase", "BGC0001824", 1, "NRP", 40.0, 289.0, 45.13184584178499, 9.4e-81], ["AYA22334.1", "KerC", "BGC0001955", 1, "NRP", 40.0, 289.0, 45.030425963488845, 9.54e-81], ["ABM34280.1", "amino_acid_adenylation_domain_protein", "BGC0002419", 1, "NRP+Polyketide", 42.0, 288.0, 43.81338742393509, 1.12e-80], ["ABS74206.1", "fengycin_synthetase_D", "BGC0001095", 1, "NRP", 38.0, 289.0, 45.13184584178499, 1.23e-80], ["AGS77309.1", "NRPS_modules_4-6", "BGC0001178", 1, "NRP:Glycopeptide", 41.0, 289.0, 44.9290060851927, 1.28e-80], ["AAC06346.1", "bacitracin_synthetase_1", "BGC0000310", 1, "NRP", 40.0, 289.0, 44.827586206896555, 1.36e-80], ["AAZ23078.1", "peptide_synthetase", "BGC0000291", 1, "NRP", 38.0, 288.0, 55.476673427991884, 1.39e-80], ["AAF63833.1", "PstD", "BGC0000362", 1, "NRP", 39.0, 287.0, 50.709939148073026, 1.4e-80], ["WP_050383084.1", "non-ribosomal_peptide_synthetase", "BGC0001451", 1, "NRP", 42.0, 288.0, 44.523326572008116, 1.43e-80], ["AGD80623.1", "non-ribosomal_peptide_synthetase", "BGC0000394", 1, "NRP", 40.0, 288.0, 45.63894523326572, 1.57e-80], ["AXN93601.1", "PuwE", "BGC0001952", 1, "NRP", 39.0, 288.0, 45.740365111561864, 2.11e-80], ["ANS62967.1", "non-ribosomal_peptide_synthase/amino_acid_adenylation_enzyme", "BGC0001567", 1, "NRP", 41.0, 288.0, 44.62474645030426, 2.6e-80], ["APZ78809.1", "nonribosomal_peptide_synthetase", "BGC0001428", 1, "NRP:Cyclic depsipeptide+Polyketide:Iterative type I polyketide", 40.0, 288.0, 50.50709939148072, 3.16e-80], ["AJW76711.1", "DsaI", "BGC0001196", 1, "NRP", 36.0, 287.0, 55.375253549695735, 3.34e-80], ["ANZ15839.1", "peptide_synthetase_ScpsB", "BGC0001569", 1, "NRP", 40.0, 287.0, 47.16024340770791, 3.53e-80], ["ARU08073.1", "mlcK", "BGC0001448", 1, "NRP:Lipopeptide:Ca+-dependent lipopeptide", 40.0, 287.0, 53.14401622718052, 3.77e-80], ["ACM79806.1", "ZmaB", "BGC0001059", 1, "NRP+Polyketide", 37.0, 287.0, 45.13184584178499, 3.85e-80], ["WP_003981346.1", "non-ribosomal_peptide_synthetase", "BGC0001813", 1, "NRP", 41.0, 287.0, 50.30425963488844, 3.97e-80], ["AAZ23077.1", "peptide_synthetase", "BGC0000291", 1, "NRP", 38.0, 287.0, 53.34685598377283, 4.38e-80], ["ctg1_orf1265", "", "BGC0001752", 1, "NRP", 40.0, 287.0, 42.799188640973625, 5.17e-80], ["CBZ42143.1", "putative_non-ribosomal_peptide_synthetase", "BGC0001117", 1, "NRP", 40.0, 286.0, 46.75456389452333, 5.48e-80], ["AZM50111.1", "non-ribosomal_peptide_synthetase", "BGC0002702", 1, "NRP", 39.0, 287.0, 47.97160243407708, 5.71e-80], ["AAZ23075.1", "peptide_synthetase", "BGC0000291", 1, "NRP", 41.0, 287.0, 45.13184584178499, 6.07e-80], ["QTT72101.1", "non-ribosomal_peptide_synthetase", "BGC0002350", 1, "NRP+Polyketide+Saccharide", 40.0, 286.0, 47.46450304259635, 7.54e-80], ["AAG02355.1", "peptide_synthetase_NRPS9-8", "BGC0000963", 1, "NRP:Glycopeptide+Polyketide:Modular type I polyketide+Saccharide:Hybrid/tailoring saccharide", 40.0, 286.0, 47.46450304259635, 7.6e-80], ["APZ78782.1", "nonribosomal_peptide_synthetase", "BGC0001426", 1, "NRP:Cyclic depsipeptide+Polyketide:Iterative type I polyketide", 41.0, 286.0, 50.0, 7.6e-80], ["QVQ62856.1", "nonribosomal_peptide_synthase", "BGC0002373", 1, "NRP", 39.0, 272.0, 44.9290060851927, 8.9e-80], ["OLZ50885.1", "non-ribosomal_peptide_synthetase", "BGC0001461", 1, "NRP:Glycopeptide", 40.0, 286.0, 45.030425963488845, 9.95e-80], ["AAM80537.1", "StaC", "BGC0000290", 1, "NRP:Glycopeptide", 41.0, 286.0, 43.6105476673428, 9.95e-80], ["CAE53352.1", "non-ribosomal_peptide_synthetase", "BGC0000440", 1, "NRP:Glycopeptide", 41.0, 286.0, 45.334685598377284, 9.95e-80], ["CAG15011.1", "peptide_synthetase,_module_4-6", "BGC0000441", 1, "NRP", 41.0, 286.0, 45.334685598377284, 9.95e-80], ["AJQ95678.1", "polyketide_synthase_modules-related_protein", "BGC0002046", 1, "NRP+Polyketide:Trans-AT type I polyketide", 38.0, 286.0, 45.537525354969574, 1.04e-79], ["BAP27942.1", "nonribosomal_peptide_synthetase", "BGC0001085", 1, "NRP+Terpene", 43.0, 286.0, 41.37931034482759, 1.11e-79], ["WP_010639240.1", "non-ribosomal_peptide_synthetase", "BGC0000958", 1, "NRP:Cyclic depsipeptide+Polyketide:Modular type I polyketide", 38.0, 286.0, 55.476673427991884, 1.19e-79], ["antaC", "NRPS", "BGC0001455", 1, "NRP+Polyketide", 38.0, 286.0, 55.070993914807296, 1.2e-79], ["MCC5036784.1", "amino_acid_adenylation_domain-containing_protein", "BGC0002638", 1, "NRP", 39.0, 285.0, 46.14604462474645, 1.23e-79], ["AZM57022.1", "non-ribosomal_peptide_synthetase", "BGC0002314", 1, "NRP", 40.0, 286.0, 45.740365111561864, 1.3e-79], ["APZ78795.1", "nonribosomal_peptide_synthetase", "BGC0001427", 1, "NRP:Cyclic depsipeptide+Polyketide:Iterative type I polyketide", 41.0, 286.0, 50.50709939148072, 1.37e-79], ["WP_010369428.1", "non-ribosomal_peptide_synthetase", "BGC0000314", 1, "Polyketide+NRP:Cyclic depsipeptide+Other:Aminocoumarin", 40.0, 285.0, 44.9290060851927, 1.52e-79], ["WP_082191961.1", "non-ribosomal_peptide_synthetase", "BGC0001451", 1, "NRP", 38.0, 285.0, 44.62474645030426, 1.62e-79], ["CBD77749.1", "non-ribosomal_peptide_synthetase", "BGC0000974", 1, "NRP+Polyketide", 38.0, 285.0, 47.3630831643002, 1.63e-79], ["AXN93613.1", "PuwE", "BGC0001953", 1, "NRP", 39.0, 285.0, 45.63894523326572, 1.64e-79], ["ACO78745.1", "Non-ribosomal_peptide_synthase:Amino_acid_adenylation", "BGC0002433", 1, "NRP", 42.0, 285.0, 46.85598377281947, 1.82e-79], ["RSO11553.1", "non-ribosomal_peptide_synthetase", "BGC0002637", 1, "NRP", 41.0, 285.0, 43.00202839756592, 1.84e-79], ["AXG46163.1", "non-ribosomal_peptide_synthetase", "BGC0002713", 1, "NRP", 38.0, 282.0, 46.95740365111562, 2.4e-79], ["UMM61372.1", "Tsk11", "BGC0002661", 1, "NRP", 40.0, 284.0, 46.75456389452333, 2.99e-79], ["KFL51883.1", "amino_acid_adenylation_protein", "BGC0001711", 1, "NRP+Polyketide", 40.0, 285.0, 48.073022312373226, 3.29e-79], ["RSO11554.1", "non-ribosomal_peptide_synthetase", "BGC0002637", 1, "NRP", 40.0, 285.0, 46.24746450304259, 3.37e-79], ["AQM37584.1", "nonribosomal_peptide_synthetase", "BGC0001424", 1, "NRP:Cyclic depsipeptide+Polyketide:Iterative type I polyketide", 38.0, 284.0, 50.40567951318459, 4.08e-79], ["AJY78094.1", "nonribosomal_peptide_synthetase", "BGC0001902", 1, "NRP+Polyketide", 32.0, 283.0, 74.13793103448276, 4.15e-79], ["AEW31022.1", "plipastatin_synthetase", "BGC0000407", 1, "NRP", 38.0, 284.0, 44.7261663286004, 4.16e-79], ["AGI89788.1", "Nonribosomal_peptide_synthetase", "BGC0001792", 1, "NRP", 40.0, 284.0, 47.46450304259635, 4.32e-79], ["MCC5036785.1", "amino_acid_adenylation_domain-containing_protein", "BGC0002638", 1, "NRP", 40.0, 284.0, 49.79716024340771, 4.45e-79], ["AGC09528.1", "NRPS", "BGC0001183", 1, "Polyketide", 41.0, 284.0, 45.13184584178499, 5.32e-79], ["QEO75074.1", "condensation_domain-containing_protein", "BGC0002079", 1, "NRP:Cyclic depsipeptide", 40.0, 282.0, 45.030425963488845, 5.53e-79], ["BAO84866.1", "putative_non-ribosomal_peptide_synthetase", "BGC0000414", 1, "NRP", 40.0, 283.0, 44.827586206896555, 6.44e-79], ["ANS62968.1", "actinomycin_synthetase_II", "BGC0001567", 1, "NRP", 39.0, 283.0, 50.60851926977688, 6.49e-79], ["QGY73448.1", "Itm16", "BGC0002451", 1, "Polyketide", 41.0, 280.0, 43.71196754563895, 7.5e-79], ["OKA09664.1", "non-ribosomal_peptide_synthetase", "BGC0001459", 1, "NRP:Glycopeptide", 40.0, 269.0, 44.9290060851927, 8.94e-79], ["SDF67386.1", "non-ribosomal_peptide_synthase_domain_TIGR01720/amino_acid_adenylation_domain-containing_protein", "BGC0002422", 1, "NRP", 41.0, 283.0, 44.32048681541582, 1.07e-78], ["EPH46597.1", "putative_Linear_gramicidin_synthase_subunit_C", "BGC0001519", 1, "NRP+Polyketide", 40.0, 283.0, 44.42190669371197, 1.17e-78], ["AZM57023.1", "non-ribosomal_peptide_synthetase", "BGC0002314", 1, "NRP", 40.0, 282.0, 45.84178498985801, 1.29e-78], ["CAM59606.1", "non-ribosomal_peptide_synthetase", "BGC0000297", 1, "NRP:Glycopeptide+Polyketide:Other polyketide+Saccharide:Hybrid/tailoring saccharide", 39.0, 282.0, 45.436105476673426, 1.44e-78], ["CAJ96468.1", "non-ribosomal_peptide_synthetase", "BGC0000330", 1, "NRP:NRP siderophore", 39.0, 278.0, 44.9290060851927, 1.59e-78], ["ALG65341.1", "Var6", "BGC0002416", 1, "NRP+Polyketide", 43.0, 282.0, 44.11764705882353, 2.11e-78], ["CBD77746.1", "non-ribosomal_peptide_synthetase/polyketide_synthase", "BGC0000974", 1, "NRP+Polyketide", 40.0, 282.0, 44.9290060851927, 2.24e-78], ["QGU18619.1", "polyketide_synthase/non-ribosomal_peptide_synthetase", "BGC0002365", 1, "Other+Polyketide", 34.0, 282.0, 59.33062880324543, 2.29e-78], ["ctg1_orf17", "", "BGC0001457", 1, "NRP", 42.0, 278.0, 41.886409736308316, 2.56e-78], ["ACZ55944.1", "non-ribosomal_peptide_synthetase", "BGC0000302", 1, "NRP", 40.0, 281.0, 45.740365111561864, 2.81e-78], ["AQI70_32580", "", "BGC0001561", 1, "NRP", 41.0, 281.0, 49.49290060851927, 2.98e-78], ["CAG15010.1", "peptide_synthetase,_module_3", "BGC0000441", 1, "NRP", 40.0, 277.0, 45.030425963488845, 3.45e-78], ["ABY83163.1", "Azi25", "BGC0000960", 1, "NRP+Polyketide", 41.0, 280.0, 44.32048681541582, 4.2e-78], ["AZM57024.1", "non-ribosomal_peptide_synthetase", "BGC0002314", 1, "NRP", 40.0, 281.0, 46.24746450304259, 4.63e-78], ["CAE53351.1", "non-ribosomal_peptide_synthetase", "BGC0000440", 1, "NRP:Glycopeptide", 41.0, 277.0, 44.827586206896555, 4.69e-78], ["mycF", "polyketide_synthase", "BGC0002055", 1, "NRP+Polyketide:Trans-AT type I polyketide", 38.0, 281.0, 44.523326572008116, 5.14e-78], ["CEK23364.1", "putative_Phenylalanine_racemase_(ATP-hydrolyzing)", "BGC0001716", 1, "NRP", 40.0, 281.0, 45.233265720081135, 5.79e-78], ["ABS90476.1", "NRPS", "BGC0001106", 1, "NRP+Polyketide", 41.0, 278.0, 43.71196754563895, 6.3e-78], ["CAG23960.2", "hybrid_NRPS/PKS_protein", "BGC0001089", 1, "Polyketide+NRP", 38.0, 281.0, 46.55172413793103, 6.38e-78], ["BAV57451.1", "NRPS_(A-PCP)", "BGC0001818", 1, "NRP", 38.0, 267.0, 45.740365111561864, 8.91e-78], ["AAT09805.1", "NocB", "BGC0000395", 1, "NRP", 40.0, 280.0, 44.9290060851927, 1.01e-77], ["MCC5036786.1", "amino_acid_adenylation_domain-containing_protein", "BGC0002638", 1, "NRP", 39.0, 280.0, 45.030425963488845, 1.12e-77], ["OLZ52457.1", "non-ribosomal_peptide_synthetase", "BGC0001462", 1, "NRP:Glycopeptide", 39.0, 280.0, 44.9290060851927, 1.44e-77], ["APZ78729.1", "nonribosomal_peptide_synthetase", "BGC0001421", 1, "NRP:Cyclic depsipeptide+Polyketide:Iterative type I polyketide", 38.0, 280.0, 54.15821501014199, 1.54e-77], ["ATU31795.1", "NRPS", "BGC0001814", 1, "NRP", 40.0, 279.0, 44.9290060851927, 1.65e-77], ["CAL17540.1", "peptide_synthetase,_putative", "BGC0002465", 1, "NRP", 41.0, 279.0, 45.63894523326572, 1.73e-77], ["KMO93435.1", "NRPS/PKS", "BGC0002095", 1, "NRP", 41.0, 275.0, 44.523326572008116, 1.75e-77], ["AAY93445.1", "non-ribosomal_peptide_synthetase_PvdL", "BGC0000413", 1, "NRP", 40.0, 279.0, 42.799188640973625, 1.96e-77], ["AHB82069.1", "non_ribosomal_peptide_synthetase", "BGC0001231", 1, "NRP+Polyketide:Modular type I polyketide", 39.0, 278.0, 46.95740365111562, 2.66e-77], ["QWT72279.1", "non-ribosomal_peptide_synthetase", "BGC0002430", 1, "NRP+Saccharide", 39.0, 279.0, 48.17444219066937, 2.94e-77], ["SDF67417.1", "amino_acid_adenylation_domain-containing_protein", "BGC0002422", 1, "NRP", 40.0, 278.0, 46.34888438133874, 3.14e-77], ["QEO75076.1", "AMP-dependent_synthetase_and_ligase", "BGC0002079", 1, "NRP:Cyclic depsipeptide", 39.0, 274.0, 45.233265720081135, 3.48e-77], ["WP_030498980.1", "hypothetical_protein", "BGC0001327", 1, "NRP:Cyclic depsipeptide+Polyketide:Modular type I polyketide", 44.0, 273.0, 36.004056795131845, 3.99e-77], ["QEO75077.1", "condensation_domain-containing_protein", "BGC0002079", 1, "NRP:Cyclic depsipeptide", 35.0, 278.0, 56.49087221095335, 4.92e-77], ["QPI18728.1", "nonribosomal_peptide_synthetase", "BGC0002125", 1, "NRP:Cyclic depsipeptide", 38.0, 278.0, 50.40567951318459, 5.17e-77], ["AHB82056.1", "non_ribosomal_peptide_synthetase", "BGC0001019", 1, "NRP+Polyketide:Modular type I polyketide", 39.0, 277.0, 46.45030425963489, 6.54e-77], ["CCA29203.1", "non-ribosomal_peptide_synthetase/polyketide_synthase", "BGC0000955", 1, "NRP+Polyketide:Modular type I polyketide", 40.0, 278.0, 45.63894523326572, 6.61e-77], ["AYJ71721.1", "non-ribosomal_peptide_synthetase", "BGC0001942", 1, "NRP+Polyketide", 39.0, 277.0, 45.233265720081135, 6.7e-77], ["CAA60461.1", "pipecolate_incorporating_enzyme", "BGC0001040", 1, "NRP+Polyketide", 39.0, 276.0, 48.275862068965516, 7.92e-77], ["CAA11795.1", "PCZA363.4", "BGC0000322", 1, "NRP", 40.0, 277.0, 44.9290060851927, 8.29e-77], ["AJV88376.1", "MfnD", "BGC0001214", 1, "NRP", 41.0, 276.0, 46.34888438133874, 1.06e-76], ["ATL73036.1", "amino_acid_adenylation_protein", "BGC0001807", 1, "NRP+Polyketide", 39.0, 277.0, 46.0446247464503, 1.21e-76], ["AAM80538.1", "StaB", "BGC0000290", 1, "NRP:Glycopeptide", 39.0, 275.0, 46.55172413793103, 1.76e-76], ["AIW58892.1", "non-ribosomal_peptide_synthetase", "BGC0001582", 1, "NRP", 39.0, 276.0, 51.926977687626774, 1.78e-76], ["KYQ85937.1", "hypothetical_protein", "BGC0002437", 1, "NRP", 40.0, 276.0, 45.030425963488845, 1.91e-76], ["RSO11555.1", "non-ribosomal_peptide_synthetase", "BGC0002637", 1, "NRP", 38.0, 275.0, 46.24746450304259, 1.91e-76], ["BAX64244.1", "NRPS", "BGC0001623", 1, "NRP+Polyketide", 41.0, 276.0, 44.42190669371197, 2.24e-76], ["AWN90_15505", "non-ribosomal_peptide_synthetase", "BGC0002352", 1, "Other", 39.0, 275.0, 47.16024340770791, 2.44e-76], ["ABC36450.1", "peptide_synthetase-like_protein", "BGC0000386", 1, "NRP:NRP siderophore", 38.0, 276.0, 47.3630831643002, 2.5e-76], ["AKC91856.1", "nonribosomal_peptide_synthetase", "BGC0001414", 1, "NRP", 36.0, 276.0, 56.896551724137936, 2.68e-76], ["QEO74983.1", "omn8", "BGC0002078", 1, "NRP:Cyclic depsipeptide", 35.0, 275.0, 56.28803245436106, 2.83e-76], ["KJY94239.1", "thioester_reductase", "BGC0002691", 1, "NRP", 39.0, 275.0, 47.16024340770791, 3.18e-76], ["APZ78808.1", "nonribosomal_peptide_synthetase", "BGC0001428", 1, "NRP:Cyclic depsipeptide+Polyketide:Iterative type I polyketide", 39.0, 275.0, 45.030425963488845, 3.25e-76], ["AMK48228.1", "nonribosomal_peptide_synthetase", "BGC0001351", 1, "NRP", 36.0, 271.0, 46.0446247464503, 3.35e-76], ["AIG79224.1", "Non-ribosomal_peptide_synthetase/andenylation_domain", "BGC0000419", 1, "Saccharide+NRP:Glycopeptide", 39.0, 261.0, 44.32048681541582, 3.61e-76], ["ARF06222.1", "non-ribosomal_peptide_synthetase", "BGC0001593", 1, "NRP", 34.0, 274.0, 59.53346855983773, 4.4e-76], ["CAA11794.1", "PCZA363.3", "BGC0000322", 1, "NRP", 40.0, 275.0, 45.63894523326572, 4.41e-76], ["DAB41477.1", "nonribosomal_peptide_synthetase", "BGC0001230", 1, "NRP:Cyclic depsipeptide+Polyketide:Modular type I polyketide", 37.0, 275.0, 48.88438133874239, 4.77e-76], ["ABD65956.1", "nonribosomal_peptide_synthetase", "BGC0000341", 1, "NRP", 40.0, 275.0, 45.740365111561864, 4.8e-76], ["ABV56585.1", "KtzE", "BGC0000378", 1, "NRP", 40.0, 274.0, 44.32048681541582, 5.13e-76], ["CCP45168.1", "Peptide_synthetase_MbtE_(peptide_synthase)", "BGC0001021", 1, "NRP+Polyketide", 42.0, 274.0, 45.233265720081135, 5.29e-76], ["CAJ34367.1", "NRPS_protein", "BGC0000445", 1, "NRP:Cyclic depsipeptide", 40.0, 261.0, 45.94320486815416, 5.65e-76], ["AJD47484.1", "protein_PvdD", "BGC0002418", 1, "NRP+Polyketide", 42.0, 275.0, 44.523326572008116, 6.35e-76], ["OKA09424.1", "non-ribosomal_peptide_synthetase", "BGC0001459", 1, "NRP:Glycopeptide", 39.0, 275.0, 45.030425963488845, 6.39e-76], ["AAK81827.1", "peptide_synthetase", "BGC0000326", 1, "NRP", 37.0, 274.0, 49.08722109533469, 6.55e-76], ["ABC94347.1", "vicibactin_biosynthesis_non-ribosomal_peptide_synthase_protein", "BGC0000457", 1, "NRP", 34.0, 273.0, 56.3894523326572, 6.59e-76], ["QBM78313.1", "non-ribosomal_peptide_synthatase", "BGC0002542", 1, "Polyketide+NRP", 35.0, 272.0, 46.85598377281947, 6.94e-76], ["QDJ74274.1", "non-ribosomal_peptide_synthetase", "BGC0002109", 1, "NRP", 46.0, 270.0, 36.308316430020284, 7.05e-76], ["WP_010369425.1", "non-ribosomal_peptide_synthetase", "BGC0000314", 1, "Polyketide+NRP:Cyclic depsipeptide+Other:Aminocoumarin", 38.0, 273.0, 45.84178498985801, 7.98e-76], ["CAL17541.1", "peptide_synthetase,_putative", "BGC0002465", 1, "NRP", 41.0, 274.0, 44.9290060851927, 8.26e-76], ["AAM80539.1", "StaA", "BGC0000290", 1, "NRP:Glycopeptide", 40.0, 274.0, 47.3630831643002, 8.5e-76], ["AIE77059.1", "peptide_synthetase", "BGC0000418", 1, "NRP", 39.0, 274.0, 44.827586206896555, 8.51e-76], ["AEI58879.1", "peptide_synthetase", "BGC0000455", 1, "NRP", 38.0, 260.0, 44.62474645030426, 8.68e-76], ["AYJ71720.1", "non-ribosomal_peptide_synthetase", "BGC0001942", 1, "NRP+Polyketide", 40.0, 274.0, 46.24746450304259, 8.7e-76], ["CAC48361.1", "peptide_synthetase", "BGC0000311", 1, "NRP", 39.0, 274.0, 44.827586206896555, 1.15e-75], ["OLZ50899.1", "non-ribosomal_peptide_synthetase", "BGC0001461", 1, "NRP:Glycopeptide", 39.0, 260.0, 44.32048681541582, 1.31e-75], ["OKA09423.1", "non-ribosomal_peptide_synthetase", "BGC0001459", 1, "NRP:Glycopeptide", 41.0, 273.0, 45.334685598377284, 1.41e-75], ["AYA22318.1", "KerE", "BGC0001955", 1, "NRP", 39.0, 259.0, 44.32048681541582, 1.8e-75], ["AEW98135.1", "amino_acid_adenylation_domain-containing_protein", "BGC0002642", 1, "Alkaloid", 34.0, 267.0, 59.83772819472617, 2.12e-75], ["AGK13426.1", "enterochelin_sythetase_component_F_(Serine-activating_enzyme)_(Seryl-AMP_ligase)", "BGC0002528", 1, "NRP", 31.0, 271.0, 75.9634888438134, 2.91e-75], ["EWM63010.1", "non-ribosomal_peptide_synthetase", "BGC0001328", 1, "NRP:Cyclic depsipeptide+Polyketide:Modular type I polyketide", 44.0, 267.0, 36.206896551724135, 3.09e-75], ["AFO85453.1", "non-ribosomal_peptide_synthetase", "BGC0000391", 1, "NRP", 39.0, 272.0, 45.63894523326572, 3.27e-75], ["QPI18727.1", "nonribosomal_peptide_synthetase", "BGC0002125", 1, "NRP:Cyclic depsipeptide", 39.0, 272.0, 45.13184584178499, 3.33e-75], ["AIE77076.1", "peptide_synthetase", "BGC0000418", 1, "NRP", 39.0, 259.0, 44.7261663286004, 3.5e-75], ["PHM26612.1", "pvdj", "BGC0001130", 1, "NRP+Polyketide", 39.0, 272.0, 41.58215010141988, 3.74e-75], ["QYI86762.1", "non-ribosomal_peptide_synthetase", "BGC0002424", 1, "NRP", 42.0, 272.0, 45.740365111561864, 3.75e-75], ["AJW76710.1", "DsaH", "BGC0001196", 1, "NRP", 38.0, 272.0, 46.24746450304259, 3.86e-75], ["APZ78769.1", "nonribosomal_peptide_synthetase", "BGC0001425", 1, "NRP:Cyclic depsipeptide+Polyketide:Iterative type I polyketide", 39.0, 272.0, 45.740365111561864, 5.03e-75], ["KFL51887.1", "amino_acid_adenylation_protein", "BGC0001711", 1, "NRP+Polyketide", 40.0, 271.0, 44.523326572008116, 6.08e-75], ["ADF88262.1", "mixed_nonribosomal_peptide_synthetase/_polyketide_synthase", "BGC0000979", 1, "NRP+Polyketide", 38.0, 270.0, 46.34888438133874, 6.49e-75], ["ADF88265.1", "mixed_nonribosomal_peptide_synthetase/_polyketide_synthase", "BGC0000980", 1, "NRP+Polyketide", 38.0, 270.0, 46.34888438133874, 6.49e-75], ["CCA29202.1", "non-ribosomal_peptide_synthetase", "BGC0000955", 1, "NRP+Polyketide:Modular type I polyketide", 39.0, 271.0, 45.233265720081135, 7.17e-75], ["ADH04679.1", "non-ribosomal_peptide_synthetase", "BGC0001344", 1, "NRP+Polyketide", 39.0, 271.0, 48.985801217038535, 7.52e-75], ["ABF85931.1", "non-ribosomal_peptide_synthase/polyketide_synthase_Ta1", "BGC0001025", 1, "NRP+Polyketide:Trans-AT type I polyketide", 40.0, 271.0, 41.784989858012175, 7.53e-75], ["QUS58937.1", "non-ribosomal_peptide_synthetase", "BGC0002123", 1, "NRP+Polyketide", 32.0, 270.0, 58.012170385395535, 8.18e-75], ["CAI94718.1", "putative_CoA_ligase", "BGC0000141", 1, "Polyketide", 39.0, 270.0, 43.81338742393509, 9.08e-75], ["ABX60161.1", "mixed_NRPS/PKS", "BGC0000978", 1, "NRP+Alkaloid+Polyketide:Modular type I polyketide", 38.0, 271.0, 46.34888438133874, 1.05e-74], ["ABL86391.1", "hybrid_polyketide_synthase_and_nonribosomal_peptide_synthetase", "BGC0000999", 1, "NRP+Polyketide", 33.0, 271.0, 59.43204868154158, 1.08e-74], ["APZ78756.1", "nonribosomal_peptide_synthetase", "BGC0001423", 1, "NRP:Cyclic depsipeptide+Polyketide:Iterative type I polyketide", 39.0, 271.0, 45.740365111561864, 1.12e-74], ["BAX89998.1", "Non-ribosomal_peptide_synthetase", "BGC0001628", 1, "NRP", 41.0, 270.0, 43.103448275862064, 1.33e-74], ["ADF88279.1", "mixed_NRPS/PKS", "BGC0000981", 1, "NRP+Polyketide", 38.0, 270.0, 46.34888438133874, 1.41e-74], ["AGS77307.1", "NRPS_modules_1-2", "BGC0001178", 1, "NRP:Glycopeptide", 41.0, 270.0, 44.42190669371197, 1.57e-74], ["AEI58865.1", "peptide_synthetase", "BGC0000455", 1, "NRP", 40.0, 270.0, 44.62474645030426, 1.94e-74], ["AXG47411.1", "hybrid_non-ribosomal_peptide_synthetase/type_I_polyketide_synthase", "BGC0002715", 1, "NRP+Polyketide", 31.0, 270.0, 74.2393509127789, 2.08e-74], ["WP_013184322.1", "non-ribosomal_peptide_synthetase", "BGC0001692", 1, "NRP", 35.0, 269.0, 51.926977687626774, 2.16e-74], ["OLZ52442.1", "non-ribosomal_peptide_synthetase", "BGC0001462", 1, "NRP:Glycopeptide", 39.0, 256.0, 44.42190669371197, 2.4e-74], ["CAR51994.1", "ornibactin_biosynthesis_non-ribosomal_peptide_synthase", "BGC0002569", 1, "NRP", 36.0, 270.0, 46.55172413793103, 2.62e-74], ["CAD91212.1", "putative_non-ribosomal_peptide_synthetase,_modules_4-6", "BGC0000289", 1, "NRP:Glycopeptide+Saccharide:Hybrid/tailoring saccharide", 39.0, 270.0, 46.24746450304259, 2.82e-74], ["CAJ14039.1", "peptide_synthetase", "BGC0000406", 1, "NRP", 39.0, 266.0, 44.9290060851927, 3.19e-74], ["AYA22335.1", "KerB", "BGC0001955", 1, "NRP", 39.0, 266.0, 44.827586206896555, 3.25e-74], ["AHI59110.1", "locillomycin_synthase_C", "BGC0001005", 1, "NRP+Polyketide", 39.0, 269.0, 44.21906693711968, 3.82e-74], ["ARO38317.1", "nonribosomal_peptide_synthetase", "BGC0001560", 1, "NRP+Polyketide", 38.0, 269.0, 46.95740365111562, 5.54e-74], ["ABM34277.1", "amino_acid_adenylation_domain_protein", "BGC0002419", 1, "NRP+Polyketide", 39.0, 268.0, 45.334685598377284, 5.79e-74], ["ACU71638.1", "peptide_synthetase-like_protein", "BGC0001154", 1, "Other", 38.0, 256.0, 45.030425963488845, 6.16e-74], ["AEE88284.1", "CurF", "BGC0000976", 1, "NRP+Polyketide:Modular type I polyketide", 35.0, 268.0, 47.66734279918864, 6.26e-74], ["AAT70101.1", "CurF", "BGC0001165", 1, "NRP+Polyketide:Modular type I polyketide", 35.0, 268.0, 47.66734279918864, 6.26e-74], ["AAY93356.2", "non-ribosomal_peptide_synthetase_PvdI", "BGC0000413", 1, "NRP", 39.0, 268.0, 46.85598377281947, 6.58e-74], ["ADA69239.2", "trans-AT_hybrid_polyketide_synthase-NRPS", "BGC0001071", 1, "NRP+Polyketide:Modular type I polyketide+Polyketide:Trans-AT type I polyketide", 36.0, 268.0, 48.073022312373226, 7.66e-74], ["ACM79810.1", "ZmaO", "BGC0001059", 1, "NRP+Polyketide", 36.0, 267.0, 46.55172413793103, 1.12e-73], ["CAF05648.1", "TubC_protein", "BGC0001053", 1, "NRP+Polyketide", 41.0, 267.0, 45.537525354969574, 1.38e-73], ["AAN85512.1", "nonribosomal_peptide_synthetase", "BGC0001101", 1, "NRP+Polyketide:Modular type I polyketide+Polyketide:Trans-AT type I polyketide", 38.0, 267.0, 45.84178498985801, 1.4e-73], ["QDG75033.1", "mixed_type_I_polyketide_synthase_-_peptide_synthetase", "BGC0002068", 1, "NRP+Polyketide", 30.0, 267.0, 73.52941176470588, 1.75e-73], ["ABI22132.1", "putative_non-ribosomal_peptide_synthetase", "BGC0000422", 1, "NRP", 38.0, 264.0, 44.32048681541582, 1.91e-73], ["EME52974.1", "non-ribosomal_peptide_synthetase", "BGC0001460", 1, "NRP:Glycopeptide", 38.0, 254.0, 44.62474645030426, 2.26e-73], ["AUD11994.1", "OrbI", "BGC0001721", 1, "NRP", 37.0, 266.0, 45.84178498985801, 2.66e-73], ["AED90004.1", "non-ribosomal_peptide_synthetase_ThaC1", "BGC0000443", 1, "NRP:Beta-lactam", 38.0, 254.0, 43.00202839756592, 2.7e-73], ["AQZ69228.1", "hypothetical_protein", "BGC0001635", 1, "NRP+Polyketide", 38.0, 266.0, 44.7261663286004, 2.79e-73], ["AGN74886.1", "nonribosomal_peptide_synthetase", "BGC0000459", 1, "NRP:Cyclic depsipeptide+Polyketide:Trans-AT type I polyketide", 39.0, 266.0, 45.030425963488845, 2.93e-73], ["AAR87760.2", "ZmaK", "BGC0001059", 1, "NRP+Polyketide", 37.0, 266.0, 45.94320486815416, 3.26e-73], ["AAG29780.1", "peptide_synthetase-like_protein", "BGC0000833", 1, "Saccharide:Hybrid/tailoring saccharide+Other:Aminocoumarin", 36.0, 254.0, 44.42190669371197, 3.65e-73], ["ABP55169.1", "amino_acid_adenylation_domain", "BGC0000150", 1, "NRP+Polyketide:Enediyne type I polyketide", 37.0, 253.0, 44.827586206896555, 3.91e-73], ["EFG10344.1", "Non-ribosomal_peptide_synthetase", "BGC0000373", 1, "NRP", 37.0, 263.0, 45.84178498985801, 3.95e-73], ["CAL69889.1", "RhiB_protein", "BGC0001112", 1, "NRP+Polyketide:Trans-AT type I polyketide", 35.0, 266.0, 46.55172413793103, 4.27e-73], ["ADH01485.1", "putative_mixed_polyketide_synthase/non-ribosomal_peptide_synthetase", "BGC0000995", 1, "NRP+Polyketide", 39.0, 265.0, 46.34888438133874, 4.53e-73], ["ABP57748.1", "DepD", "BGC0000993", 1, "NRP:Cyclic depsipeptide+Polyketide:Modular type I polyketide", 40.0, 266.0, 45.233265720081135, 4.71e-73], ["EME52990.1", "amino_acid_adenylation_protein", "BGC0001460", 1, "NRP:Glycopeptide", 39.0, 266.0, 44.62474645030426, 4.77e-73], ["AAN65224.1", "peptide_synthetase-like_protein", "BGC0000832", 1, "Saccharide:Hybrid/tailoring saccharide+Other:Aminocoumarin", 37.0, 253.0, 44.21906693711968, 5.14e-73], ["BAP05591.1", "calC", "BGC0000967", 1, "NRP+Polyketide:Trans-AT type I polyketide", 38.0, 266.0, 45.13184584178499, 5.33e-73], ["QXJ21807.1", "amino_acid_adenylation_domain-containing_protein", "BGC0002370", 1, "NRP", 31.0, 265.0, 75.15212981744422, 5.56e-73], ["BAD55611.1", "putative_non-ribosomal_peptide_synthetase", "BGC0001027", 1, "NRP+Polyketide", 39.0, 265.0, 44.42190669371197, 5.82e-73], ["EWS95122.1", "hypothetical_protein", "BGC0000306", 1, "NRP:Lipopeptide", 38.0, 265.0, 44.7261663286004, 6.6e-73], ["ABM34276.1", "amino_acid_adenylation_domain_protein", "BGC0002419", 1, "NRP+Polyketide", 31.0, 264.0, 73.83367139959432, 6.72e-73], ["CAG23957.2", "hybrid_NRPS/PKS_protein", "BGC0001089", 1, "Polyketide+NRP", 36.0, 265.0, 45.030425963488845, 7.24e-73], ["AIC32693.1", "FR9DEF", "BGC0001113", 1, "NRP+Polyketide", 39.0, 265.0, 46.34888438133874, 7.79e-73], ["AKJ15827.1", "peptide_synthetase", "BGC0002735", 1, "Polyketide+NRP", 37.0, 265.0, 47.5659229208925, 7.84e-73], ["UMM61371.1", "Tsk10", "BGC0002661", 1, "NRP", 38.0, 265.0, 50.30425963488844, 8.91e-73], ["AAK81824.1", "peptide_synthetase", "BGC0000326", 1, "NRP", 40.0, 265.0, 44.42190669371197, 9.33e-73], ["ABL74939.1", "NRPS", "BGC0001048", 1, "NRP:Glycopeptide+Polyketide:Modular type I polyketide+Saccharide:Hybrid/tailoring saccharide", 41.0, 262.0, 44.01622718052739, 1.02e-72], ["AQX14441.1", "EM5400_NRPS_scaffold", "BGC0001671", 1, "NRP", 38.0, 265.0, 45.84178498985801, 1.1e-72], ["CAE53350.1", "non-ribosomal_peptide_synthetase", "BGC0000440", 1, "NRP:Glycopeptide", 39.0, 264.0, 47.26166328600406, 1.23e-72], ["CAG15009.1", "peptide_synthetase,_module_1-2", "BGC0000441", 1, "NRP", 39.0, 264.0, 47.26166328600406, 1.23e-72], ["AGC65517.1", "NRPS", "BGC0001050", 1, "NRP:Lipopeptide+Polyketide:Trans-AT type I polyketide", 30.0, 262.0, 77.18052738336714, 1.39e-72], ["ABD65960.1", "nonribosomal_peptide_synthetase", "BGC0000341", 1, "NRP", 39.0, 258.0, 45.334685598377284, 1.43e-72], ["NKI69295.1", "amino_acid_adenylation_domain-containing_protein", "BGC0002408", 1, "NRP", 38.0, 264.0, 46.55172413793103, 1.54e-72], ["AAK89731.2", "siderophore_biosynthesis_protein", "BGC0002107", 1, "NRP+Polyketide", 38.0, 261.0, 45.537525354969574, 1.7e-72], ["AQZ69227.1", "hypothetical_protein", "BGC0001635", 1, "NRP+Polyketide", 39.0, 263.0, 45.233265720081135, 1.99e-72], ["AHD05627.1", "putative_non-ribosomal_peptide_ligase_domain_protein", "BGC0001033", 1, "NRP+Polyketide", 37.0, 263.0, 47.870182555780936, 2.08e-72], ["QUS58938.1", "amino_acid_adenylation_domain-containing_protein", "BGC0002123", 1, "NRP+Polyketide", 37.0, 264.0, 44.9290060851927, 2.11e-72], ["AAY32966.1", "DszC", "BGC0001093", 1, "NRP+Polyketide", 34.0, 264.0, 63.59026369168357, 2.16e-72], ["ABC35522.1", "thiotemplate_mechanism_natural_product_synthetase", "BGC0000186", 1, "NRP+Polyketide:Modular type I polyketide", 38.0, 264.0, 45.740365111561864, 2.19e-72], ["QNS30807.1", "hybrid_non-ribosomal_peptide_synthetase/type_I_polyketide_syn-thase", "BGC0002509", 1, "NRP", 34.0, 263.0, 58.113590263691684, 2.73e-72], ["AQZ71347.1", "hypothetical_protein", "BGC0001635", 1, "NRP+Polyketide", 36.0, 263.0, 49.39148073022312, 2.79e-72], ["AFK57215.1", "DidD", "BGC0000985", 1, "Polyketide+NRP:Cyclic depsipeptide", 38.0, 263.0, 52.129817444219064, 2.91e-72], ["ADG27359.1", "peptide_synthetase", "BGC0000296", 1, "NRP", 37.0, 263.0, 53.65111561866126, 2.98e-72], ["AKQ22680.1", "malonyl_CoA-acyl_carrier_protein_transacylase", "BGC0001656", 1, "Polyketide", 39.0, 263.0, 45.233265720081135, 3.08e-72], ["AAQ59161.2", "enterobactin_synthetase_component_F", "BGC0002679", 1, "NRP", 33.0, 260.0, 58.51926977687627, 3.9e-72], ["E0F75_025360", "amino_acid_adenylation_domain-containing_protein", "BGC0002340", 1, "NRP+Other", 40.0, 260.0, 42.59634888438134, 4.31e-72], ["CCA89328.1", "mixed_trans-AT_type_I_polyketide_synthase/nonribosomal_peptide_synthetase", "BGC0001111", 1, "NRP+Polyketide:Trans-AT type I polyketide", 38.0, 263.0, 45.030425963488845, 4.44e-72], ["CAB53322.1", "putative_peptide_synthetase", "BGC0000325", 1, "NRP", 37.0, 263.0, 44.827586206896555, 5.11e-72], ["PVC99865.1", "non-ribosomal_peptide_synthetase", "BGC0002100", 1, "NRP+Other", 39.0, 263.0, 46.34888438133874, 5.15e-72], ["AJI44167.1", "long-chain-fatty-acid-CoA_ligase", "BGC0001193", 1, "NRP", 37.0, 262.0, 48.580121703853955, 5.89e-72], ["ctg1_orf4", "", "BGC0001329", 1, "Polyketide+NRP:Cyclic depsipeptide", 50.0, 261.0, 28.093306288032455, 6.56e-72], ["QYC40289.1", "A50926_NRPS,_modules_4-5-6", "BGC0002344", 1, "NRP", 40.0, 262.0, 42.697768762677484, 7.05e-72], ["AWO77084.1", "hybrid_non-ribosomal_peptide_synthetase/type_I_polyketide_synthase", "BGC0001556", 1, "NRP+Polyketide", 33.0, 262.0, 58.51926977687627, 8.87e-72], ["BCD58482.1", "gamma-poly-L-2,4-diaminobutyric_acid_synthetase", "BGC0002535", 1, "NRP", 37.0, 261.0, 46.95740365111562, 8.99e-72], ["DAD54486.1", "trans-acyltransferase_polyketide_synthase", "BGC0002059", 1, "NRP+Polyketide:Trans-AT type I polyketide", 39.0, 262.0, 42.08924949290061, 1.07e-71], ["KJY94240.1", "peptide_synthetase", "BGC0002691", 1, "NRP", 38.0, 261.0, 47.46450304259635, 1.22e-71], ["WP_051700111.1", "non-ribosomal_peptide_synthetase", "BGC0001368", 1, "NRP", 33.0, 260.0, 59.12778904665315, 1.25e-71], ["BS330_28385", "non-ribosomal_peptide_synthetase", "BGC0001461", 1, "NRP:Glycopeptide", 39.0, 261.0, 45.740365111561864, 1.26e-71], ["AYA22336.1", "KerA", "BGC0001955", 1, "NRP", 39.0, 261.0, 45.740365111561864, 1.26e-71], ["EFL06867.1", "predicted_protein", "BGC0000300", 1, "NRP", 36.0, 261.0, 49.18864097363083, 1.35e-71], ["CAD91220.1", "putative_non-ribosomal_peptide_synthetase,_modules_1-2", "BGC0000289", 1, "NRP:Glycopeptide+Saccharide:Hybrid/tailoring saccharide", 39.0, 261.0, 44.523326572008116, 1.69e-71], ["WP_019634550.1", "type_I_polyketide_synthase", "BGC0001443", 1, "NRP+Polyketide", 40.0, 260.0, 46.45030425963489, 1.69e-71], ["CUX96954.1", "TmcG", "BGC0001829", 1, "NRP+Polyketide", 39.0, 261.0, 44.9290060851927, 1.73e-71], ["CAC11137.1", "NikP1_protein", "BGC0000876", 1, "Other", 38.0, 251.0, 46.24746450304259, 1.77e-71], ["RAT94090.1", "NRPS", "BGC0001469", 1, "NRP", 37.0, 261.0, 44.7261663286004, 2.43e-71], ["ABP57749.1", "DepE", "BGC0000993", 1, "NRP:Cyclic depsipeptide+Polyketide:Modular type I polyketide", 37.0, 260.0, 48.073022312373226, 2.8e-71], ["EET76303.1", "AMP-binding_enzyme", "BGC0002685", 1, "NRP", 33.0, 259.0, 65.41582150101421, 3.56e-71], ["KZM69124.1", "non-ribosomal_peptide_synthetase", "BGC0002352", 1, "Other", 38.0, 259.0, 46.75456389452333, 4.1e-71], ["QYC40288.1", "A50926_NRPS,_module_3", "BGC0002344", 1, "NRP", 38.0, 256.0, 46.55172413793103, 5.14e-71], ["AGS77308.1", "NRPS_module_3", "BGC0001178", 1, "NRP:Glycopeptide", 38.0, 258.0, 45.030425963488845, 5.49e-71], ["ATX68112.1", "malonyl_CoA-acyl_carrier_protein_transacylase", "BGC0001772", 1, "Polyketide", 39.0, 259.0, 45.334685598377284, 5.61e-71], ["QBA57740.1", "NRPS", "BGC0002377", 1, "NRP", 39.0, 256.0, 45.84178498985801, 6.11e-71], ["WP_102918835.1", "amino_acid_adenylation_domain-containing_protein", "BGC0002104", 1, "NRP+Polyketide", 38.0, 248.0, 45.436105476673426, 7.11e-71], ["CAD91221.1", "putative_non-ribosomal_peptide_synthetase,_module_3", "BGC0000289", 1, "NRP:Glycopeptide+Saccharide:Hybrid/tailoring saccharide", 38.0, 255.0, 46.45030425963489, 1.72e-70], ["ABC37099.1", "non-ribosomal_peptide_synthetase,_putative", "BGC0000386", 1, "NRP:NRP siderophore", 40.0, 257.0, 43.20486815415821, 2.01e-70], ["APD26279.1", "PtmA", "BGC0001726", 1, "NRP+Polyketide", 32.0, 258.0, 60.3448275862069, 2.1e-70], ["CAC48360.1", "peptide_synthetase", "BGC0000311", 1, "NRP", 40.0, 258.0, 45.030425963488845, 2.11e-70], ["AAS98783.1", "polyketide_synthase/nonribosomal_peptide_synthase_hybrid", "BGC0001001", 1, "NRP+Polyketide", 48.0, 258.0, 27.687626774847867, 2.26e-70], ["AEG64689.1", "LpmA", "BGC0000379", 1, "NRP", 38.0, 253.0, 45.13184584178499, 2.36e-70], ["ADC79642.1", "TamD", "BGC0001052", 1, "NRP+Polyketide:Modular type I polyketide", 36.0, 254.0, 46.65314401622718, 2.85e-70], ["EFE73308.1", "non-ribosomal_peptide_synthetase", "BGC0000431", 1, "NRP:Cyclic depsipeptide", 37.0, 255.0, 45.233265720081135, 2.91e-70], ["BAD55612.1", "non-ribosomal_peptide_synthetase", "BGC0001027", 1, "NRP+Polyketide", 38.0, 256.0, 44.7261663286004, 3.01e-70], ["AKA59436.1", "non-ribosomal_peptide_synthetase", "BGC0001202", 1, "NRP+Polyketide", 38.0, 257.0, 48.782961460446245, 3.44e-70], ["QEO75073.1", "condensation_domain-containing_protein", "BGC0002079", 1, "NRP:Cyclic depsipeptide", 41.0, 257.0, 39.249492900608516, 3.79e-70], ["AHD05615.1", "putative_non-ribosomal_peptide_ligase/_polyketide_synthase_hybrid", "BGC0001033", 1, "NRP+Polyketide", 35.0, 256.0, 46.95740365111562, 4.94e-70], ["AUD08663.1", "iPKS-NRPS", "BGC0001553", 1, "NRP+Polyketide", 33.0, 256.0, 59.33062880324543, 5.1e-70], ["ACG60782.1", "NRPS(C/A/PCP/C/A/PCP)", "BGC0001058", 1, "NRP:Glycopeptide+Polyketide:Modular type I polyketide+Saccharide:Hybrid/tailoring saccharide", 38.0, 256.0, 44.62474645030426, 5.53e-70], ["UHJ79951.1", "non-ribosomal_peptide_synthetase", "BGC0002654", 1, "NRP", 37.0, 256.0, 46.0446247464503, 5.8e-70], ["AAK89719.2", "peptide_synthetase,_siderophore_biosynthesis_protein", "BGC0002107", 1, "NRP+Polyketide", 37.0, 256.0, 44.523326572008116, 6.14e-70], ["WP_051700112.1", "non-ribosomal_peptide_synthetase", "BGC0001368", 1, "NRP", 38.0, 254.0, 46.95740365111562, 6.43e-70], ["EHA27898.1", "hypothetical_protein", "BGC0002171", 1, "NRP+Polyketide", 38.0, 256.0, 46.95740365111562, 6.66e-70], ["AAS47564.1", "mixed_type_I_polyketide_synthase/nonribosomal_peptide_synthetase", "BGC0001108", 1, "NRP+Polyketide:Trans-AT type I polyketide", 37.0, 256.0, 45.13184584178499, 8.27e-70], ["ctg1_orf6", "", "BGC0001109", 1, "NRP+Polyketide", 37.0, 256.0, 45.13184584178499, 8.27e-70], ["PYH50506.1", "hypothetical_protein", "BGC0002275", 1, "NRP+Polyketide", 38.0, 256.0, 46.95740365111562, 8.31e-70], ["EDY47118.1", "N-(5-amino-5-carboxypentanoyl)-L-cysteinyl-D-_valine_synthase", "BGC0000319", 1, "NRP:Beta-lactam", 36.0, 256.0, 46.85598377281947, 9.49e-70], ["AGN11881.1", "tstDEF", "BGC0001114", 1, "NRP+Polyketide", 38.0, 256.0, 47.5659229208925, 1.1e-69], ["ADA82585.1", "hybrid_trans-AT_polyketide_synthase_-_nonribosomal_peptide_synthetase", "BGC0001110", 1, "NRP+Polyketide:Trans-AT type I polyketide", 37.0, 256.0, 44.01622718052739, 1.14e-69], ["CCP45167.1", "Peptide_synthetase_MbtF_(peptide_synthase)", "BGC0001021", 1, "NRP+Polyketide", 38.0, 254.0, 46.85598377281947, 1.19e-69], ["ABV56604.1", "adenylation_domain_protein", "BGC0000378", 1, "NRP", 36.0, 243.0, 46.0446247464503, 1.87e-69], ["AAZ55899.1", "amino_acid_adenylation", "BGC0000359", 1, "NRP", 36.0, 252.0, 43.71196754563895, 2.09e-69], ["ABP73646.1", "SalB", "BGC0000145", 1, "NRP+Polyketide", 39.0, 244.0, 42.90060851926978, 2.09e-69], ["ABP53497.1", "NRPS_(ACP-P)", "BGC0001041", 1, "NRP+Polyketide", 39.0, 244.0, 42.90060851926978, 2.09e-69], ["CAJ96472.1", "non-ribosomal_peptide_synthetase", "BGC0000330", 1, "NRP:NRP siderophore", 37.0, 254.0, 55.2738336713996, 2.12e-69], ["BAX64246.1", "NRPS", "BGC0001623", 1, "NRP+Polyketide", 37.0, 254.0, 44.827586206896555, 2.68e-69], ["CBG67531.1", "NRPS_multienzyme_(AMP-binding_and_pcp)", "BGC0002367", 1, "NRP", 39.0, 247.0, 44.42190669371197, 2.96e-69], ["AAG02343.1", "peptide_synthetase_NRPS12", "BGC0000963", 1, "NRP:Glycopeptide+Polyketide:Modular type I polyketide+Saccharide:Hybrid/tailoring saccharide", 38.0, 242.0, 44.827586206896555, 3.18e-69], ["QTT72111.1", "non-ribosomal_peptide_synthetase", "BGC0002350", 1, "NRP+Polyketide+Saccharide", 38.0, 242.0, 44.827586206896555, 3.18e-69], ["QCE43603.1", "nonribosomal_peptide_synthetase_(NRPS),_subunit_2", "BGC0001834", 1, "NRP", 38.0, 254.0, 42.292089249492896, 3.34e-69], ["ADH04680.1", "hybrid_polyketide_synthase/non-ribosomal_peptide_synthetase", "BGC0001344", 1, "NRP+Polyketide", 37.0, 254.0, 44.62474645030426, 3.95e-69], ["AID65222.1", "putative_aspartate_racemase", "BGC0000335", 1, "NRP+Polyketide", 39.0, 254.0, 42.59634888438134, 4.15e-69], ["QRN75755.1", "Amino_acid_adenylation_domain_protein", "BGC0002114", 1, "NRP+Polyketide", 38.0, 253.0, 46.24746450304259, 4.18e-69], ["AEC14346.1", "nonribosomal_peptide_synthetase", "BGC0000377", 1, "NRP", 34.0, 253.0, 44.9290060851927, 4.69e-69], ["AAY37650.1", "Amino_acid_adenylation", "BGC0000437", 1, "NRP", 38.0, 243.0, 42.799188640973625, 5.08e-69], ["AAY42398.1", "Nonribosomal_peptide_synthetase", "BGC0001000", 1, "NRP:Lipopeptide+Polyketide:Modular type I polyketide", 25.0, 253.0, 107.40365111561867, 7.28e-69], ["AZH23822.1", "MgiJ", "BGC0001971", 1, "NRP+Polyketide", 45.0, 252.0, 32.657200811359026, 7.71e-69], ["AAT09804.1", "NocA", "BGC0000395", 1, "NRP", 36.0, 253.0, 46.95740365111562, 9.54e-69], ["ABA70582.1", "alpha-aminoadypil-cysteinyl-valine_synthetase", "BGC0000404", 1, "NRP", 35.0, 253.0, 47.16024340770791, 9.6e-69], ["ABR12615.1", "ACV_synthetase", "BGC0000405", 1, "NRP:Beta-lactam", 35.0, 253.0, 47.16024340770791, 9.61e-69], ["QYC40287.1", "A50926_NRPS,_modules_1-2", "BGC0002344", 1, "NRP", 40.0, 252.0, 44.42190669371197, 9.86e-69], ["AIE77058.1", "peptide_synthetase_module_3", "BGC0000418", 1, "NRP", 38.0, 249.0, 44.827586206896555, 1.04e-68], ["AGZ15459.1", "putative_non-ribosomal_peptide_synthetase", "BGC0001036", 1, "NRP+Polyketide", 39.0, 252.0, 44.827586206896555, 1.16e-68], ["AQZ26587.1", "obafluorin_dimodular_nonribosomal_peptide_synthetase", "BGC0001437", 1, "NRP", 32.0, 252.0, 61.86612576064908, 1.23e-68], ["AAF67501.2", "peptide_synthetase-like_protein", "BGC0000834", 1, "Saccharide:Hybrid/tailoring saccharide+Other:Aminocoumarin", 35.0, 241.0, 44.21906693711968, 1.33e-68], ["AIG79242.1", "Non-ribosomal_peptide_synthetase", "BGC0000419", 1, "Saccharide+NRP:Glycopeptide", 38.0, 249.0, 44.827586206896555, 1.42e-68], ["KPN90374.1", "NunB1", "BGC0001416", 1, "NRP", 38.0, 241.0, 42.697768762677484, 1.46e-68], ["FIS9431_RS32925", "non-ribosomal_peptide_synthetase", "BGC0001467", 1, "NRP:Cyclic depsipeptide+Polyketide:Modular type I polyketide", 48.0, 251.0, 33.062880324543606, 1.68e-68], ["RLV64601.1", "polyketide_synthase_of_type_I", "BGC0001845", 1, "Polyketide+NRP+Other:Aminocoumarin", 38.0, 252.0, 44.21906693711968, 1.69e-68], ["QCE43602.1", "nonribosomal_peptide_synthetase_(NRPS),_subunit_1", "BGC0001834", 1, "NRP", 36.0, 251.0, 44.42190669371197, 2.24e-68], ["BS329_14150", "non-ribosomal_peptide_synthetase", "BGC0001462", 1, "NRP:Glycopeptide", 39.0, 251.0, 44.9290060851927, 2.34e-68], ["BAW32334.1", "hybrid_cis-AT_polyketide_synthase_-_nonribosomal_peptide_synthetase", "BGC0001631", 1, "NRP+Polyketide", 37.0, 251.0, 46.85598377281947, 2.34e-68], ["AHB38515.1", "non-ribosomal_peptide_synthetase", "BGC0000345", 1, "NRP+Polyketide:Modular type I polyketide", 36.0, 251.0, 47.46450304259635, 2.38e-68], ["QCP68969.1", "VatN", "BGC0002296", 1, "NRP+Polyketide", 42.0, 251.0, 37.42393509127789, 2.39e-68], ["WP_006051170.1", "non-ribosomal_peptide_synthetase", "BGC0001999", 1, "NRP", 37.0, 251.0, 43.91480730223123, 2.5e-68], ["AUD11993.1", "OrbJ", "BGC0001721", 1, "NRP", 37.0, 251.0, 46.14604462474645, 2.62e-68], ["ABL74940.1", "NRPS", "BGC0001048", 1, "NRP:Glycopeptide+Polyketide:Modular type I polyketide+Saccharide:Hybrid/tailoring saccharide", 37.0, 251.0, 43.81338742393509, 2.72e-68], ["QYA95662.1", "amino_acid_adenylation_domain-containing_protein", "BGC0002676", 1, "NRP", 36.0, 249.0, 46.85598377281947, 2.83e-68], ["QWM97862.1", "hybrid_non-ribosomal_peptide_synthetase/type_I_polyketide_synthase", "BGC0002434", 1, "Polyketide+NRP", 32.0, 251.0, 60.24340770791075, 3.85e-68], ["CAE52334.1", "non-ribosomal_peptide_synthase", "BGC0001088", 1, "NRP+Polyketide", 35.0, 250.0, 49.39148073022312, 3.99e-68], ["ALG65314.1", "Cal22", "BGC0001297", 1, "NRP", 37.0, 247.0, 46.34888438133874, 4.55e-68], ["CAR51995.1", "ornibactin_biosynthesis_non-ribosomal_peptide_synthase", "BGC0002569", 1, "NRP", 37.0, 250.0, 46.14604462474645, 4.62e-68], ["AID65225.1", "nonribosomal_peptide_synthetase", "BGC0000335", 1, "NRP+Polyketide", 37.0, 250.0, 45.537525354969574, 4.94e-68], ["BAP16697.1", "nonribosomal_peptide_synthetase", "BGC0000376", 1, "NRP", 39.0, 249.0, 45.334685598377284, 5.16e-68], ["CAF05649.1", "TubD_protein", "BGC0001053", 1, "NRP+Polyketide", 32.0, 250.0, 57.40365111561866, 5.31e-68], ["AAL33757.1", "putative_non-ribosomal_peptide_synthetase", "BGC0000421", 1, "NRP", 36.0, 247.0, 44.32048681541582, 7.04e-68], ["ABR67749.1", "CmnF", "BGC0000316", 1, "NRP", 37.0, 247.0, 47.870182555780936, 9.01e-68], ["AIS24862.1", "dst18", "BGC0001147", 1, "NRP", 35.0, 247.0, 49.290060851926974, 9.5e-68], ["BAY02129.1", "barbamide_biosynthesis_protein_BarG", "BGC0002532", 1, "NRP+Polyketide", 36.0, 248.0, 46.65314401622718, 9.61e-68], ["ATJ34002.1", "non-ribosomal_peptide_synthetase", "BGC0001442", 1, "NRP", 37.0, 249.0, 46.0446247464503, 1.04e-67], ["ADD82940.1", "Bat2", "BGC0001099", 1, "NRP+Polyketide:Modular type I polyketide+Polyketide:Trans-AT type I polyketide", 38.0, 249.0, 43.81338742393509, 1.11e-67], ["CAD32904.2", "non-ribosomal_peptide_synthetase_A", "BGC0000354", 1, "NRP", 34.0, 246.0, 58.82352941176471, 1.27e-67], ["CBJ89761.1", "Non-ribosomal_peptide_synthase_involved_in_xenocoumacin_synthesis", "BGC0001054", 1, "NRP+Polyketide:Modular type I polyketide", 36.0, 244.0, 44.11764705882353, 1.3e-67], ["ADL64235.1", "aureusimine_non-ribosomal_peptide_synthetase", "BGC0000308", 1, "NRP", 37.0, 249.0, 46.85598377281947, 1.44e-67], ["BAP05596.1", "calH", "BGC0000967", 1, "NRP+Polyketide:Trans-AT type I polyketide", 35.0, 249.0, 47.26166328600406, 1.83e-67], ["CDN62030.1", "Peptide_synthetase", "BGC0001599", 1, "NRP", 37.0, 247.0, 44.827586206896555, 2e-67], ["BCK51628.1", "non-ribosomal_peptide_synthetase", "BGC0002520", 1, "Polyketide", 41.0, 244.0, 41.27789046653144, 2.04e-67], ["AAF86395.1", "FkbP", "BGC0000994", 1, "NRP+Polyketide", 38.0, 248.0, 48.17444219066937, 2.28e-67], ["AKA59447.1", "non-ribosomal_peptide_synthetase", "BGC0001203", 1, "NRP+Polyketide", 39.0, 248.0, 44.827586206896555, 2.43e-67], ["ARU08063.1", "mlcA", "BGC0001448", 1, "NRP:Lipopeptide:Ca+-dependent lipopeptide", 34.0, 245.0, 57.809330628803245, 2.7e-67], ["QWT72291.1", "amino_acid_adenylation_domain-containing_protein", "BGC0002430", 1, "NRP+Saccharide", 38.0, 245.0, 46.75456389452333, 2.85e-67], ["CCJ67647.1", "JagC", "BGC0001127", 1, "NRP", 37.0, 248.0, 47.5659229208925, 3.03e-67], ["AJK49766.1", "non-ribosomal_peptide_synthase", "BGC0002565", 1, "NRP", 39.0, 248.0, 45.84178498985801, 3.05e-67], ["AIE77057.1", "peptide_synthetase", "BGC0000418", 1, "NRP", 38.0, 248.0, 44.42190669371197, 3.11e-67], ["NKI69296.1", "amino_acid_adenylation_domain-containing_protein", "BGC0002408", 1, "NRP", 38.0, 247.0, 45.84178498985801, 3.53e-67], ["AFR69334.1", "nonribosomal_peptide_synthetase_SpiDE1", "BGC0001045", 1, "NRP:Cyclic depsipeptide+Polyketide:Modular type I polyketide", 36.0, 248.0, 44.523326572008116, 4.18e-67], ["AQX14497.1", "monobactam_NRPS_scaffold_4", "BGC0001672", 1, "NRP", 31.0, 247.0, 61.257606490872206, 4.62e-67], ["ABE35422.1", "Non-ribosomal_peptide_synthase", "BGC0002421", 1, "NRP", 38.0, 247.0, 41.683569979716026, 5.16e-67], ["BAO84861.1", "putative_non-ribosomal_peptide_synthetase", "BGC0000414", 1, "NRP", 34.0, 244.0, 46.55172413793103, 6.53e-67], ["QIE08738.1", "non-ribosomal_peptide_synthetase", "BGC0002544", 1, "NRP", 36.0, 244.0, 45.13184584178499, 8.62e-67], ["AGC65516.1", "NRPS/PKS_hybrid", "BGC0001050", 1, "NRP:Lipopeptide+Polyketide:Trans-AT type I polyketide", 39.0, 246.0, 46.45030425963489, 1.05e-66], ["QXJ26485.1", "amino_acid_adenylation_domain-containing_protein", "BGC0002370", 1, "NRP", 37.0, 243.0, 44.11764705882353, 1.08e-66], ["CBW54672.1", "non_ribosomal_peptide_synthetase", "BGC0000971", 1, "NRP+Polyketide:Modular type I polyketide", 39.0, 236.0, 43.6105476673428, 1.42e-66], ["AID65224.1", "nonribosomal_peptide_synthetase", "BGC0000335", 1, "NRP+Polyketide", 37.0, 246.0, 44.827586206896555, 1.49e-66], ["QIE07364.1", "polyketide_synthase_NecE", "BGC0002050", 1, "NRP+Polyketide:Trans-AT type I polyketide", 36.0, 246.0, 46.24746450304259, 1.56e-66], ["AJI44176.1", "nonribosomal_peptide_synthetase", "BGC0001193", 1, "NRP", 35.0, 243.0, 45.436105476673426, 2.21e-66], ["ABA59547.1", "NRPS", "BGC0000453", 1, "NRP:Cyclic depsipeptide", 35.0, 245.0, 47.76876267748479, 2.24e-66], ["WP_051462298.1", "non-ribosomal_peptide_synthetase", "BGC0001873", 1, "NRP:Lipopeptide", 34.0, 245.0, 50.10141987829615, 2.61e-66], ["EJK79842.1", "amino_acid_adenylation_enzyme/thioester_reductase_family_protein", "BGC0000436", 1, "NRP", 35.0, 244.0, 49.49290060851927, 2.91e-66], ["BCK51629.1", "non-ribosomal_peptide_synthetase", "BGC0002520", 1, "Polyketide", 37.0, 243.0, 46.95740365111562, 3.27e-66], ["BAI63283.1", "putative_non-ribosomal_peptide_synthetase", "BGC0000434", 1, "NRP", 38.0, 234.0, 44.32048681541582, 3.63e-66], ["ORC16618.1", "hypothetical_protein", "BGC0001341", 1, "NRP", 36.0, 244.0, 45.537525354969574, 3.95e-66], ["AKP45395.1", "CysG", "BGC0001413", 1, "NRP", 38.0, 244.0, 42.697768762677484, 4.07e-66], ["CCE88377.1", "non-ribosomal_peptide_synthetase/polyketide_synthase", "BGC0001034", 1, "NRP+Polyketide:Modular type I polyketide", 42.0, 244.0, 36.105476673427994, 4.16e-66], ["AQV04224.1", "SwnK", "BGC0001793", 1, "NRP+Polyketide", 37.0, 244.0, 41.58215010141988, 4.67e-66], ["AEO14743.1", "NdaA", "BGC0000396", 1, "NRP", 45.0, 244.0, 32.86004056795132, 4.8e-66], ["AZH23792.1", "MgcJ", "BGC0001970", 1, "NRP+Polyketide", 46.0, 243.0, 31.541582150101423, 5.89e-66], ["ABY83142.1", "Azi3", "BGC0000960", 1, "NRP+Polyketide", 38.0, 242.0, 44.9290060851927, 5.96e-66], ["ABE35421.1", "Non-ribosomal_peptide_synthetase", "BGC0002421", 1, "NRP", 38.0, 243.0, 45.233265720081135, 6.24e-66], ["RLV71193.1", "non-ribosomal_peptide_synthetase", "BGC0001846", 1, "NRP+Saccharide:Hybrid/tailoring saccharide", 35.0, 243.0, 50.50709939148072, 9.31e-66], ["BAE98162.1", "putative_non-ribosomal_peptide_synthetase", "BGC0000339", 1, "NRP", 36.0, 233.0, 47.46450304259635, 9.55e-66], ["AJQ95677.1", "polyketide_synthase_modules-related_protein", "BGC0002046", 1, "NRP+Polyketide:Trans-AT type I polyketide", 37.0, 243.0, 44.7261663286004, 9.57e-66], ["AOC89001.1", "putative_nonribosomal_peptide_synthetase", "BGC0001652", 1, "NRP", 37.0, 243.0, 45.030425963488845, 1.02e-65], ["QCP68975.1", "VatS", "BGC0002296", 1, "NRP+Polyketide", 45.0, 243.0, 31.74442190669371, 1.05e-65], ["BAW27670.1", "NRPS(A-T)", "BGC0001764", 1, "NRP", 36.0, 233.0, 45.84178498985801, 1.11e-65], ["AQV04230.1", "SwnK", "BGC0001794", 1, "NRP+Polyketide", 35.0, 243.0, 45.030425963488845, 1.11e-65], ["ATP76243.1", "NdaA", "BGC0001705", 1, "NRP+Polyketide", 47.0, 243.0, 31.541582150101423, 1.13e-65], ["ALJ49909.1", "TlmI", "BGC0001237", 1, "Polyketide", 29.0, 239.0, 77.89046653144015, 1.27e-65], ["QGY73445.1", "Itm13", "BGC0002451", 1, "Polyketide", 38.0, 243.0, 44.32048681541582, 1.43e-65], ["ABM21571.1", "crpC", "BGC0000975", 1, "NRP+Polyketide", 46.0, 242.0, 31.643002028397564, 1.68e-65], ["BBA21068.1", "putative_non-ribosomal_peptide_synthetase", "BGC0001740", 1, "NRP+Polyketide", 37.0, 243.0, 46.85598377281947, 1.9e-65], ["ABI22133.1", "putative_non-ribosomal_peptide_synthetase", "BGC0000422", 1, "NRP", 34.0, 241.0, 45.13184584178499, 2.28e-65], ["AIG79243.1", "Non-ribosomal_peptide_synthetase", "BGC0000419", 1, "Saccharide+NRP:Glycopeptide", 38.0, 242.0, 44.21906693711968, 2.34e-65], ["CAD70195.1", "non-ribosomal_peptide_synthetase", "BGC0001047", 1, "NRP+Polyketide", 37.0, 242.0, 44.7261663286004, 2.36e-65], ["AEC14347.1", "nonribosomal_peptide_synthetase", "BGC0000377", 1, "NRP", 34.0, 241.0, 46.55172413793103, 2.45e-65], ["ABI22131.1", "putative_non-ribosomal_peptide_synthetase", "BGC0000422", 1, "NRP", 34.0, 241.0, 46.85598377281947, 3.81e-65], ["CAJ76290.1", "putative_non-ribosomal_peptide_synthase", "BGC0000972", 1, "NRP+Polyketide:Modular type I polyketide+Polyketide:Trans-AT type I polyketide", 38.0, 241.0, 44.62474645030426, 4.3e-65], ["AHB38497.1", "non-ribosomal_peptide_synthetase", "BGC0000346", 1, "NRP+Polyketide:Modular type I polyketide", 37.0, 241.0, 45.13184584178499, 4.39e-65], ["CDG12865.1", "non-ribosomal_peptide_synthetase", "BGC0001415", 1, "NRP+Polyketide", 39.0, 241.0, 42.59634888438134, 4.54e-65], ["AQZ69229.1", "hypothetical_protein", "BGC0001635", 1, "NRP+Polyketide", 37.0, 241.0, 49.39148073022312, 4.91e-65], ["AKJ15896.1", "non_ribosomal_peptide_synthetase", "BGC0002735", 1, "Polyketide+NRP", 37.0, 238.0, 45.233265720081135, 5.83e-65], ["ADI59531.1", "CorI", "BGC0001091", 1, "NRP+Polyketide", 34.0, 241.0, 50.40567951318459, 7.31e-65], ["PLB34720.1", "polyketide_synthase", "BGC0002749", 1, "NRP+Polyketide", 37.0, 240.0, 45.13184584178499, 8.27e-65], ["AJD77023.1", "IkaA", "BGC0001435", 1, "NRP+Polyketide:Iterative type I polyketide", 32.0, 240.0, 59.73630831643002, 9.1e-65], ["QRI43520.1", "NRPS/PKS_hybrid", "BGC0002454", 1, "Polyketide", 36.0, 240.0, 46.55172413793103, 9.54e-65], ["CDG12864.1", "non-ribosomal_peptide_synthetase", "BGC0001415", 1, "NRP+Polyketide", 35.0, 240.0, 46.95740365111562, 1.05e-64], ["AAC68816.1", "FK506_peptide_synthetase", "BGC0000353", 1, "NRP", 37.0, 239.0, 46.85598377281947, 1.31e-64], ["CEK23365.1", "conserved_hypothetical_protein", "BGC0001716", 1, "NRP", 37.0, 238.0, 41.58215010141988, 1.37e-64], ["CAJ76292.1", "putative_non-ribosomal_peptide_synthase", "BGC0000972", 1, "NRP+Polyketide:Modular type I polyketide+Polyketide:Trans-AT type I polyketide", 39.0, 239.0, 41.784989858012175, 1.41e-64], ["BAH04173.1", "putative_non-ribosomal_peptide_synthetase", "BGC0000450", 1, "NRP", 37.0, 229.0, 45.537525354969574, 1.42e-64], ["AET98916.1", "putative_non-ribosomal_peptide_synthetase", "BGC0000415", 1, "NRP", 37.0, 230.0, 44.42190669371197, 1.5e-64], ["SDF67357.1", "amino_acid_adenylation_domain-containing_protein", "BGC0002422", 1, "NRP", 37.0, 237.0, 45.63894523326572, 1.62e-64], ["AAK89727.1", "peptide_synthetase,_siderophore_biosynthesis_protein", "BGC0002107", 1, "NRP+Polyketide", 39.0, 238.0, 42.393509127789045, 3.14e-64], ["ARS01470.1", "NcmB", "BGC0001702", 1, "NRP+Polyketide", 37.0, 236.0, 45.030425963488845, 6.74e-64], ["AWI62629.1", "nonribosomal_peptide_synthetase", "BGC0001822", 1, "NRP", 42.0, 236.0, 38.74239350912779, 1.17e-63], ["AAL33758.1", "putative_non-ribosomal_peptide_synthetase", "BGC0000421", 1, "NRP", 37.0, 236.0, 42.59634888438134, 1.21e-63], ["ABS90473.1", "NRPS", "BGC0001106", 1, "NRP+Polyketide", 46.0, 236.0, 31.237322515212984, 1.27e-63], ["WP_051700105.1", "non-ribosomal_peptide_synthetase", "BGC0001368", 1, "NRP", 33.0, 236.0, 45.84178498985801, 1.36e-63], ["QDG75035.1", "mixed_type_I_polyketide_synthase_-_peptide_synthetase", "BGC0002068", 1, "NRP+Polyketide", 37.0, 237.0, 44.32048681541582, 1.47e-63], ["AEC14348.1", "nonribosomal_peptide_synthetase", "BGC0000377", 1, "NRP", 36.0, 236.0, 45.13184584178499, 1.48e-63], ["ACG60778.1", "NRPS(A/PCP)", "BGC0001058", 1, "NRP:Glycopeptide+Polyketide:Modular type I polyketide+Saccharide:Hybrid/tailoring saccharide", 35.0, 226.0, 45.84178498985801, 1.7e-63], ["BAP16693.1", "nonribosomal_peptide_synthetase", "BGC0000376", 1, "NRP", 37.0, 234.0, 46.85598377281947, 2.45e-63], ["AIZ66877.1", "nonribosomal_peptide_synthetase", "BGC0002666", 1, "NRP+Alkaloid", 36.0, 226.0, 44.9290060851927, 2.48e-63], ["AFL68053.1", "amino_acid_adenylation_enzyme/thioester_reductase_family_protein", "BGC0001524", 1, "NRP+Polyketide", 35.0, 235.0, 44.32048681541582, 3.22e-63], ["AAP92496.1", "nonribosomal_peptide_synthetase", "BGC0000458", 1, "NRP", 35.0, 233.0, 45.63894523326572, 3.32e-63], ["EFY95969.1", "polyketide_synthase", "BGC0002270", 1, "NRP+Polyketide", 36.0, 235.0, 41.98782961460446, 3.44e-63], ["AFK57212.1", "DidA", "BGC0000985", 1, "Polyketide+NRP:Cyclic depsipeptide", 38.0, 234.0, 45.030425963488845, 7.43e-63], ["QTT72098.1", "non-ribosomal_peptide_synthetase", "BGC0002350", 1, "NRP+Polyketide+Saccharide", 37.0, 233.0, 42.697768762677484, 7.89e-63], ["CCC55921.1", "non-ribosomal_peptide_synthetase/polyketide_synthase_hybrid_protein", "BGC0000973", 1, "NRP+Polyketide:Modular type I polyketide", 34.0, 234.0, 48.6815415821501, 8.22e-63], ["AEF16059.1", "non-ribosomal_peptide_synthetase", "BGC0000953", 1, "Saccharide:Aminoglycoside", 34.0, 229.0, 45.030425963488845, 8.95e-63], ["QCP68971.1", "VatR", "BGC0002296", 1, "NRP+Polyketide", 43.0, 234.0, 31.947261663286003, 9.13e-63], ["AFU82614.1", "mixed_NRPS_PKS", "BGC0000998", 1, "NRP+Polyketide", 38.0, 234.0, 44.827586206896555, 1.07e-62], ["ADN26252.1", "peptide_synthetase", "BGC0000951", 1, "NRP", 33.0, 229.0, 55.57809330628803, 1.25e-62], ["CBZ42140.1", "non-ribosomal_peptide_synthetase", "BGC0001117", 1, "NRP", 35.0, 231.0, 48.377281947261665, 1.56e-62], ["AAN85493.1", "nonribosomal_peptide_synthetase", "BGC0001101", 1, "NRP+Polyketide:Modular type I polyketide+Polyketide:Trans-AT type I polyketide", 34.0, 231.0, 47.46450304259635, 1.71e-62], ["ADY76667.1", "non-ribosomal_peptide_synthetase", "BGC0000950", 1, "NRP:Uridylpeptide+Other:Nucleoside", 33.0, 228.0, 56.69371196754563, 2.42e-62], ["CAL80821.1", "sylD-like_NRPS/PKS", "BGC0000997", 1, "NRP+Polyketide", 36.0, 233.0, 46.75456389452333, 3.07e-62], ["ARR97039.1", "SphF", "BGC0001780", 1, "NRP", 40.0, 232.0, 37.82961460446248, 4.06e-62], ["ACN39727.1", "SibD", "BGC0000428", 1, "NRP", 35.0, 231.0, 45.030425963488845, 4.06e-62], ["ABL74945.1", "NRPS", "BGC0001048", 1, "NRP:Glycopeptide+Polyketide:Modular type I polyketide+Saccharide:Hybrid/tailoring saccharide", 34.0, 232.0, 46.85598377281947, 4.64e-62], ["QCQ67879.1", "non-ribosomal_peptide_synthetase", "BGC0002297", 1, "NRP+Polyketide", 43.0, 232.0, 33.164300202839755, 4.76e-62], ["QIE07362.1", "polyketide_synthase_NecC", "BGC0002050", 1, "NRP+Polyketide:Trans-AT type I polyketide", 35.0, 231.0, 45.740365111561864, 5.01e-62], ["AXA20090.1", "hybrid_trans-AT_PKS/NRPS_LgaA", "BGC0001646", 1, "NRP+Polyketide", 34.0, 232.0, 47.3630831643002, 5.2e-62], ["QXJ21808.1", "amino_acid_adenylation_domain-containing_protein", "BGC0002370", 1, "NRP", 36.0, 232.0, 46.75456389452333, 5.2e-62], ["ARR97036.1", "SphC", "BGC0001780", 1, "NRP", 38.0, 232.0, 45.436105476673426, 5.74e-62], ["AAG02358.1", "peptide_synthetase_NRPS6", "BGC0000963", 1, "NRP:Glycopeptide+Polyketide:Modular type I polyketide+Saccharide:Hybrid/tailoring saccharide", 37.0, 230.0, 42.697768762677484, 6.24e-62], ["ADQ55475.1", "NRPS", "BGC0000350", 1, "NRP:Beta-lactam", 35.0, 230.0, 44.827586206896555, 1.21e-61], ["QSV12656.1", "AvmN", "BGC0002456", 1, "Polyketide+NRP", 36.0, 229.0, 44.827586206896555, 1.4e-61], ["BAP16699.1", "nonribosomal_peptide_synthetase", "BGC0000376", 1, "NRP", 37.0, 230.0, 43.30628803245436, 1.58e-61], ["AXA20091.1", "hybrid_trans-AT_PKS/NRPS_LgaB", "BGC0001646", 1, "NRP+Polyketide", 34.0, 230.0, 46.85598377281947, 2.46e-61], ["AFD30953.1", "CrmB", "BGC0000966", 1, "NRP+Polyketide", 36.0, 227.0, 45.84178498985801, 4.3e-61], ["EFL06864.1", "non-ribosomal_peptide_synthetase", "BGC0000300", 1, "NRP", 36.0, 227.0, 44.32048681541582, 4.48e-61], ["DAC76734.1", "type_I_polyketide_synthase/non-ribosomal_peptide_synthetase", "BGC0001885", 1, "NRP+Polyketide", 37.0, 229.0, 45.84178498985801, 4.5e-61], ["ALJ49920.1", "TtmI", "BGC0001236", 1, "Polyketide", 34.0, 219.0, 46.95740365111562, 4.76e-61], ["AGC65514.1", "TtcB", "BGC0001876", 1, "NRP", 34.0, 229.0, 50.709939148073026, 5.59e-61], ["ARR97038.1", "SphE", "BGC0001780", 1, "NRP", 37.0, 228.0, 45.740365111561864, 6.14e-61], ["AAR87759.1", "ZmaJ", "BGC0001059", 1, "NRP+Polyketide", 37.0, 217.0, 36.511156186612574, 7.5e-61], ["AAG02364.1", "peptide_synthetase_NRPS2-1", "BGC0000963", 1, "NRP:Glycopeptide+Polyketide:Modular type I polyketide+Saccharide:Hybrid/tailoring saccharide", 35.0, 228.0, 48.17444219066937, 1.08e-60], ["QTT72092.1", "amino_acid_adenylation_domain-containing_protein", "BGC0002350", 1, "NRP+Polyketide+Saccharide", 35.0, 228.0, 48.17444219066937, 1.08e-60], ["CDE97356.1", "plipastatin_synthase_subunit_C", "BGC0001686", 1, "NRP", 34.0, 227.0, 43.40770791075051, 1.39e-60], ["AAG05693.1", "AmbB", "BGC0000287", 1, "NRP", 38.0, 226.0, 42.292089249492896, 1.6e-60], ["EJK79843.1", "amino_acid_adenylation_enzyme/thioester_reductase_family_protein", "BGC0000436", 1, "NRP", 35.0, 227.0, 46.34888438133874, 1.67e-60], ["EPH46610.1", "putative_Dimodular_nonribosomal_peptide_synthase", "BGC0001519", 1, "NRP+Polyketide", 35.0, 225.0, 46.0446247464503, 1.97e-60], ["AYJ71712.1", "non-ribosomal_peptide_synthetase", "BGC0001942", 1, "NRP+Polyketide", 36.0, 218.0, 45.13184584178499, 1.98e-60], ["EAL92291.2", "nonribosomal_peptide_synthtease", "BGC0000372", 1, "NRP", 33.0, 226.0, 47.16024340770791, 2.31e-60], ["ADZ24995.1", "non-ribosomal_peptide_synthase/polyketide_synthase", "BGC0000380", 1, "NRP+Polyketide:Modular type I polyketide", 36.0, 226.0, 44.9290060851927, 2.67e-60], ["CBG70279.1", "thaxtomin_synthetase_A", "BGC0002089", 1, "NRP", 45.0, 225.0, 31.237322515212984, 3.79e-60], ["EOY45602.1", "Adenylation_and_reductase_domains_containing_protein", "BGC0001168", 1, "NRP", 35.0, 223.0, 47.46450304259635, 4.09e-60], ["ALG65340.1", "Var5", "BGC0002416", 1, "NRP+Polyketide", 35.0, 224.0, 45.84178498985801, 4.16e-60], ["MBE3202942.1", "non-ribosomal_peptide_synthetase", "BGC0002410", 1, "NRP", 33.0, 225.0, 46.75456389452333, 4.68e-60], ["APZ78728.1", "nonribosomal_peptide_synthetase", "BGC0001421", 1, "NRP:Cyclic depsipeptide+Polyketide:Iterative type I polyketide", 43.0, 226.0, 32.048681541582155, 4.75e-60], ["QDQ83033.1", "amino_acid_adenylation_domain-containing_protein", "BGC0002564", 1, "NRP", 37.0, 225.0, 44.42190669371197, 4.82e-60], ["ACG60776.1", "NRPS(AL/ACP/C/A/PCP/C/A)", "BGC0001058", 1, "NRP:Glycopeptide+Polyketide:Modular type I polyketide+Saccharide:Hybrid/tailoring saccharide", 33.0, 225.0, 47.66734279918864, 6.04e-60], ["NAO96317.1", "amino_acid_adenylation_domain-containing_protein", "BGC0002117", 1, "NRP", 33.0, 223.0, 46.0446247464503, 6.34e-60], ["ctg3_15", "", "BGC0001853", 1, "NRP+Polyketide:Modular type I polyketide", 35.0, 216.0, 46.55172413793103, 6.46e-60], ["ABC34305.1", "peptide_synthetase,_putative", "BGC0000961", 1, "NRP+Polyketide", 37.0, 224.0, 42.393509127789045, 6.63e-60], ["AFK57219.1", "DidH", "BGC0000985", 1, "Polyketide+NRP:Cyclic depsipeptide", 36.0, 224.0, 47.05882352941176, 7.22e-60], ["AAP92497.1", "nonribosomal_peptide_synthetase", "BGC0000458", 1, "NRP", 33.0, 223.0, 54.86815415821501, 7.23e-60], ["AAF19811.1", "mtaC", "BGC0001024", 1, "NRP+Polyketide:Modular type I polyketide", 35.0, 224.0, 45.537525354969574, 7.27e-60], ["AAW49318.1", "thaxtomin_synthetase_A", "BGC0000444", 1, "NRP", 45.0, 224.0, 31.135902636916835, 8.87e-60], ["AQX14493.1", "monobactam_NRPS_scaffold_2", "BGC0001672", 1, "NRP", 33.0, 224.0, 46.65314401622718, 9.93e-60], ["AAW03326.1", "CtaC", "BGC0000982", 1, "NRP+Polyketide", 34.0, 224.0, 47.97160243407708, 9.98e-60], ["APZ78794.1", "nonribosomal_peptide_synthetase", "BGC0001427", 1, "NRP:Cyclic depsipeptide+Polyketide:Iterative type I polyketide", 43.0, 224.0, 32.1501014198783, 1.12e-59], ["ABS90470.1", "NRPS/PKS", "BGC0001106", 1, "NRP+Polyketide", 42.0, 224.0, 35.39553752535497, 1.37e-59], ["CCA89326.1", "mixed_trans-AT_type_I_polyketide_synthase/nonribosomal_peptide_synthetase", "BGC0001111", 1, "NRP+Polyketide:Trans-AT type I polyketide", 39.0, 224.0, 37.42393509127789, 1.9e-59], ["CAQ34918.1", "nonribosomal_peptide_synthetase/_polyketide_synthase", "BGC0000986", 1, "NRP+Polyketide", 35.0, 224.0, 46.34888438133874, 1.96e-59], ["APZ78768.1", "nonribosomal_peptide_synthetase", "BGC0001425", 1, "NRP:Cyclic depsipeptide+Polyketide:Iterative type I polyketide", 43.0, 224.0, 32.1501014198783, 1.98e-59], ["AGZ15460.1", "putative_non-ribosomal_peptide_synthetase", "BGC0001036", 1, "NRP+Polyketide", 44.0, 223.0, 31.33874239350913, 2.43e-59], ["APZ78781.1", "nonribosomal_peptide_synthetase", "BGC0001426", 1, "NRP:Cyclic depsipeptide+Polyketide:Iterative type I polyketide", 43.0, 223.0, 32.1501014198783, 2.63e-59], ["DAC76736.1", "non-ribosomal_peptide_synthetase", "BGC0001885", 1, "NRP+Polyketide", 42.0, 223.0, 33.56997971602434, 2.86e-59], ["CAC17499.1", "putative_non-ribosomal_peptide_synthase", "BGC0000324", 1, "NRP", 37.0, 223.0, 46.14604462474645, 3.02e-59], ["AEC14349.1", "nonribosomal_peptide_synthetase", "BGC0000377", 1, "NRP", 35.0, 220.0, 45.537525354969574, 3.58e-59], ["EEP98516.1", "Peptide_synthetase", "BGC0002091", 1, "NRP", 35.0, 221.0, 45.740365111561864, 4.75e-59], ["ctg3_18", "", "BGC0001853", 1, "NRP+Polyketide:Modular type I polyketide", 40.0, 222.0, 37.32251521298174, 6.82e-59], ["AJK49765.1", "non-ribosomal_peptide_synthase", "BGC0002565", 1, "NRP", 37.0, 221.0, 45.740365111561864, 8.52e-59], ["AXG49819.1", "hybrid_non-ribosomal_peptide_synthetase/type_I_polyketide_synthase", "BGC0000383", 1, "NRP+Polyketide:Modular type I polyketide", 34.0, 222.0, 47.26166328600406, 8.99e-59], ["CAN89638.1", "putative_non-ribosomal_peptide_synthetase", "BGC0001070", 1, "NRP+Polyketide:Modular type I polyketide+Polyketide:Trans-AT type I polyketide", 36.0, 219.0, 44.827586206896555, 1.01e-58], ["APZ78755.1", "nonribosomal_peptide_synthetase", "BGC0001423", 1, "NRP:Cyclic depsipeptide+Polyketide:Iterative type I polyketide", 43.0, 221.0, 32.048681541582155, 1.09e-58], ["AQM37583.1", "nonribosomal_peptide_synthetase", "BGC0001424", 1, "NRP:Cyclic depsipeptide+Polyketide:Iterative type I polyketide", 43.0, 221.0, 32.048681541582155, 1.09e-58], ["AAN85501.1", "nonribosomal_peptide_synthetase", "BGC0001101", 1, "NRP+Polyketide:Modular type I polyketide+Polyketide:Trans-AT type I polyketide", 36.0, 220.0, 41.48073022312373, 1.17e-58], ["AAF00958.1", "mcyE", "BGC0001017", 1, "NRP+Polyketide:Modular type I polyketide", 33.0, 221.0, 46.75456389452333, 1.51e-58], ["BAP05589.1", "calA", "BGC0000967", 1, "NRP+Polyketide:Trans-AT type I polyketide", 40.0, 221.0, 30.831643002028397, 1.55e-58], ["RLV71192.1", "non-ribosomal_peptide_synthetase", "BGC0001846", 1, "NRP+Saccharide:Hybrid/tailoring saccharide", 28.0, 221.0, 73.32657200811359, 1.82e-58], ["CAJ88610.1", "putative_non-ribosomal_peptide_synthetase", "BGC0000327", 1, "NRP", 35.0, 219.0, 46.24746450304259, 2.14e-58], ["AAK89720.1", "non-ribosomal_peptide_synthetase,_siderophore_biosynthesis_protein", "BGC0002107", 1, "NRP+Polyketide", 33.0, 220.0, 47.97160243407708, 2.3e-58], ["OAL11475.1", "non-ribosomal_peptide_synthetase_module", "BGC0001570", 1, "NRP", 35.0, 213.0, 46.14604462474645, 2.33e-58], ["APZ78743.1", "nonribosomal_peptide_synthetase", "BGC0001422", 1, "NRP:Cyclic depsipeptide+Polyketide:Iterative type I polyketide", 43.0, 220.0, 31.947261663286003, 2.56e-58], ["AKA59440.1", "non-ribosomal_peptide_synthetase", "BGC0001202", 1, "NRP+Polyketide", 35.0, 211.0, 45.537525354969574, 2.94e-58], ["BAD55613.1", "putative_non-ribosomal_peptide_synthetase", "BGC0001027", 1, "NRP+Polyketide", 34.0, 219.0, 45.233265720081135, 3.08e-58], ["CBL93720.1", "NRPS_didomain_PCP-A", "BGC0000360", 1, "NRP", 33.0, 216.0, 45.537525354969574, 3.37e-58], ["KDM89832.1", "peptide_synthetase", "BGC0002412", 1, "NRP", 36.0, 218.0, 43.6105476673428, 3.65e-58], ["WA1_15535", "non-ribosomal_peptide_synthetase", "BGC0002484", 1, "NRP+Polyketide", 52.0, 213.0, 22.210953346855984, 3.79e-58], ["ABW70809.1", "PchE", "BGC0002475", 1, "NRP", 34.0, 218.0, 42.799188640973625, 3.98e-58], ["ABL74937.1", "NRPS", "BGC0001048", 1, "NRP:Glycopeptide+Polyketide:Modular type I polyketide+Saccharide:Hybrid/tailoring saccharide", 35.0, 218.0, 45.13184584178499, 4.19e-58], ["WP_053065270.1", "non-ribosomal_peptide_synthetase", "BGC0001330", 1, "NRP:Cyclic depsipeptide+Polyketide:Modular type I polyketide", 42.0, 219.0, 32.25152129817444, 4.66e-58], ["BAW32333.1", "nonribosomal_peptide_synthetase", "BGC0001631", 1, "NRP+Polyketide", 34.0, 219.0, 45.537525354969574, 5.05e-58], ["UMP03490.1", "NmvB", "BGC0002649", 1, "NRP+Polyketide", 36.0, 217.0, 44.62474645030426, 6.85e-58], ["CAD89774.1", "MelC_protein", "BGC0001010", 1, "NRP+Polyketide:Modular type I polyketide", 36.0, 218.0, 42.190669371196755, 7.37e-58], ["CAD70194.1", "non-ribosomal_peptide_synthetase", "BGC0001047", 1, "NRP+Polyketide", 34.0, 218.0, 45.740365111561864, 7.42e-58], ["AOZ21320.1", "SulM", "BGC0001790", 1, "NRP", 34.0, 219.0, 45.13184584178499, 7.9e-58], ["BAJ19066.1", "L-lysine_activating_non-ribosomal_peptide_synthetase", "BGC0000288", 1, "NRP", 35.0, 217.0, 46.95740365111562, 7.91e-58], ["TRX17523.1", "non-ribosomal_peptide_synthetase", "BGC0002329", 1, "NRP", 36.0, 218.0, 45.436105476673426, 8.27e-58], ["AAG05690.1", "AmbE", "BGC0000287", 1, "NRP", 41.0, 218.0, 31.237322515212984, 8.91e-58], ["AQX14495.1", "monobactam_NRPS_scaffold_3", "BGC0001672", 1, "NRP", 33.0, 218.0, 45.63894523326572, 9.49e-58], ["AAG31130.1", "MxcG", "BGC0001345", 1, "NRP", 34.0, 218.0, 46.55172413793103, 1.13e-57], ["EPH46596.1", "putative_Linear_gramicidin_synthase_subunit_C", "BGC0001519", 1, "NRP+Polyketide", 43.0, 218.0, 31.33874239350913, 1.38e-57], ["APZ78715.1", "nonribosomal_peptide_synthetase", "BGC0001420", 1, "NRP:Cyclic depsipeptide+Polyketide:Iterative type I polyketide", 43.0, 218.0, 32.454361054766736, 1.87e-57], ["ACY13414.1", "amino_acid_adenylation_domain_protein", "BGC0001367", 1, "NRP+Polyketide", 36.0, 218.0, 44.523326572008116, 2.05e-57], ["WP_051700122.1", "non-ribosomal_peptide_synthetase", "BGC0001368", 1, "NRP", 34.0, 216.0, 46.85598377281947, 2.44e-57], ["APZ78691.1", "nonribosomal_peptide_synthetase", "BGC0001418", 1, "NRP:Cyclic depsipeptide+Polyketide:Iterative type I polyketide", 43.0, 217.0, 32.454361054766736, 3.29e-57], ["APZ78703.1", "nonribosomal_peptide_synthetase", "BGC0001419", 1, "NRP:Cyclic depsipeptide+Polyketide:Iterative type I polyketide", 43.0, 217.0, 32.454361054766736, 3.29e-57], ["DMH02_027320", "amino_acid_adenylation_domain-containing_protein", "BGC0002638", 1, "NRP", 39.0, 214.0, 35.80121703853955, 4.92e-57], ["CAN89633.1", "putative_hybrid_non-ribosomal_peptide_synthetase/polyketide_synthase", "BGC0001070", 1, "NRP+Polyketide:Modular type I polyketide+Polyketide:Trans-AT type I polyketide", 35.0, 216.0, 45.84178498985801, 5.03e-57], ["APZ78679.1", "nonribosomal_peptide_synthetase", "BGC0001417", 1, "NRP:Cyclic depsipeptide+Polyketide:Iterative type I polyketide", 43.0, 216.0, 32.25152129817444, 5.8e-57], ["AGN74885.1", "nonribosomal_peptide_synthetase", "BGC0000459", 1, "NRP:Cyclic depsipeptide+Polyketide:Trans-AT type I polyketide", 41.0, 216.0, 32.758620689655174, 6.78e-57], ["APZ78845.1", "nonribosomal_peptide_synthetase", "BGC0001431", 1, "NRP:Cyclic depsipeptide+Polyketide:Iterative type I polyketide", 43.0, 216.0, 32.454361054766736, 7.71e-57], ["AZF85912.1", "non-ribosomal_peptide_synthase", "BGC0001963", 1, "NRP+Polyketide", 33.0, 214.0, 48.17444219066937, 7.76e-57], ["CAQ18839.1", "hybrid_polyketide_synthase/nonribosomal_polypetide_synthetase", "BGC0000954", 1, "NRP+Polyketide:Modular type I polyketide", 43.0, 216.0, 30.324543610547668, 7.77e-57], ["ACG60773.1", "NRPS(C/A/PCP)", "BGC0001058", 1, "NRP:Glycopeptide+Polyketide:Modular type I polyketide+Saccharide:Hybrid/tailoring saccharide", 34.0, 214.0, 44.827586206896555, 7.98e-57], ["AXF14775.1", "non-ribosomal_peptide_synthetase", "BGC0002563", 1, "NRP", 35.0, 215.0, 49.08722109533469, 8.04e-57], ["BAP16689.1", "nonribosomal_peptide_synthetase", "BGC0000376", 1, "NRP", 33.0, 215.0, 46.24746450304259, 8.52e-57], ["QCX41944.1", "Amc7", "BGC0001957", 1, "Polyketide", 35.0, 211.0, 43.40770791075051, 8.58e-57], ["QHW08555.1", "non-ribosomal_peptide_synthetase", "BGC0002054", 1, "Polyketide+NRP+Saccharide", 35.0, 211.0, 43.40770791075051, 8.58e-57], ["QTT72100.1", "non-ribosomal_peptide_synthetase", "BGC0002350", 1, "NRP+Polyketide+Saccharide", 34.0, 214.0, 45.334685598377284, 9.18e-57], ["AMK48225.1", "nonribosomal_peptide_synthetase", "BGC0001351", 1, "NRP", 36.0, 214.0, 42.393509127789045, 9.4e-57], ["ctg1_orf13", "", "BGC0001329", 1, "Polyketide+NRP:Cyclic depsipeptide", 32.0, 214.0, 54.259634888438136, 1.06e-56], ["ABF87167.1", "non-ribosomal_peptide_synthase_MxcG", "BGC0002492", 1, "NRP", 35.0, 214.0, 46.0446247464503, 1.09e-56], ["AAG02356.1", "peptide_synthetase_NRPS7", "BGC0000963", 1, "NRP:Glycopeptide+Polyketide:Modular type I polyketide+Saccharide:Hybrid/tailoring saccharide", 34.0, 213.0, 45.334685598377284, 1.22e-56], ["ADQ55476.1", "NRPS", "BGC0000350", 1, "NRP:Beta-lactam", 32.0, 214.0, 46.34888438133874, 1.35e-56], ["APU91752.1", "Non-Ribosomal_Peptide_Synthetase", "BGC0001806", 1, "NRP", 30.0, 204.0, 49.89858012170386, 1.35e-56], ["APZ78855.1", "nonribosomal_peptide_synthetase", "BGC0001432", 1, "NRP:Cyclic depsipeptide+Polyketide:Iterative type I polyketide", 43.0, 215.0, 32.454361054766736, 1.36e-56], ["AAS92545.1", "SirP", "BGC0001044", 1, "NRP", 36.0, 214.0, 44.7261663286004, 1.54e-56], ["TXD00259.1", "amino_acid_adenylation_domain-containing_protein", "BGC0001877", 1, "Polyketide", 38.0, 213.0, 36.40973630831643, 2.08e-56], ["QOE83925.1", "linear_gramicidin_synthase_subunit_B", "BGC0002051", 1, "NRP", 34.0, 207.0, 47.05882352941176, 2.11e-56], ["BAF50727.1", "hybrid_polyketide_synthase-non_ribosomal_peptide_synthetase", "BGC0001116", 1, "NRP+Polyketide", 36.0, 214.0, 45.84178498985801, 2.16e-56], ["APZ78833.1", "nonribosomal_peptide_synthetase", "BGC0001430", 1, "NRP:Cyclic depsipeptide+Polyketide:Iterative type I polyketide", 43.0, 214.0, 32.454361054766736, 2.4e-56], ["ATY69584.1", "hybrid_nonribosomal_peptide_synthetase/type_I_polyketide_synthase", "BGC0001823", 1, "NRP+Polyketide", 36.0, 214.0, 45.63894523326572, 2.77e-56], ["CCC55922.1", "putative_non-ribosomal_peptide_synthetase", "BGC0000973", 1, "NRP+Polyketide:Modular type I polyketide", 34.0, 212.0, 48.073022312373226, 3.2e-56], ["XP_003044554.1", "uncharacterized_protein", "BGC0001768", 1, "NRP", 34.0, 214.0, 48.88438133874239, 3.72e-56], ["CAG29031.1", "nonribosomal_peptide_synthetase_(modules_1_and_2)", "BGC0001023", 1, "NRP+Polyketide:Modular type I polyketide", 43.0, 213.0, 32.454361054766736, 4.22e-56], ["APZ78821.1", "nonribosomal_peptide_synthetase", "BGC0001429", 1, "NRP:Cyclic depsipeptide+Polyketide:Iterative type I polyketide", 43.0, 213.0, 32.454361054766736, 4.22e-56], ["EPS34234.1", "nonribosomal_peptide_synthatase-polyketide_synthase", "BGC0002067", 1, "NRP+Polyketide:Iterative type I polyketide", 35.0, 213.0, 46.85598377281947, 4.56e-56], ["QCX41915.1", "Mhr9", "BGC0001956", 1, "Polyketide", 34.0, 209.0, 45.030425963488845, 5e-56], ["QHD26315.1", "non-ribosomal_peptide_synthetase", "BGC0002479", 1, "Polyketide+NRP+Saccharide", 34.0, 209.0, 45.030425963488845, 5e-56], ["ABR67750.1", "CmnG", "BGC0000316", 1, "NRP", 32.0, 211.0, 46.0446247464503, 5.1e-56], ["WP_019032753.1", "non-ribosomal_peptide_synthetase", "BGC0001331", 1, "NRP:Cyclic depsipeptide+Polyketide:Modular type I polyketide", 41.0, 213.0, 32.25152129817444, 5.8e-56], ["AAN85522.1", "hybrid_nonribosomal_peptide_synthetase_/_polyketide_synthase", "BGC0001101", 1, "NRP+Polyketide:Modular type I polyketide+Polyketide:Trans-AT type I polyketide", 39.0, 213.0, 37.2210953346856, 6.22e-56], ["ORC16617.1", "hypothetical_protein", "BGC0001341", 1, "NRP", 27.0, 213.0, 74.13793103448276, 7.03e-56], ["CAJ96471.1", "non-ribosomal_peptide_synthetase", "BGC0000330", 1, "NRP:NRP siderophore", 33.0, 211.0, 46.0446247464503, 7.93e-56], ["AFV27434.1", "indigoidine_synthase", "BGC0000375", 1, "NRP", 40.0, 211.0, 32.86004056795132, 9.84e-56], ["AZL87944.1", "aspergillic_acid_non-ribosomal_peptide_sythetase-like_(NRPS-like)_(AsaC)", "BGC0002602", 1, "Alkaloid", 33.0, 210.0, 46.0446247464503, 1.35e-55], ["CBK62746.1", "", "BGC0001115", 1, "NRP+Polyketide", 36.0, 210.0, 42.292089249492896, 1.48e-55], ["XP_002373813.1", "NRPS-like_enzyme,_putative", "BGC0001516", 1, "NRP", 33.0, 209.0, 46.0446247464503, 1.8e-55], ["ATY69551.1", "hybrid_nonribosomal_peptide_synthetase/type_I_polyketide_synthase", "BGC0001611", 1, "NRP+Polyketide", 39.0, 211.0, 36.511156186612574, 2.05e-55], ["AGZ15476.1", "putative_non_ribosomal_peptide_synthetase", "BGC0001036", 1, "NRP+Polyketide", 33.0, 209.0, 45.84178498985801, 2.3e-55], ["BAI23334.1", "putative_non-ribosomal_peptide_synthetase", "BGC0000949", 1, "NRP", 34.0, 209.0, 44.523326572008116, 2.35e-55], ["CBJ90287.1", "peptide_synthetase", "BGC0000416", 1, "NRP", 41.0, 210.0, 31.33874239350913, 2.68e-55], ["WP_013184317.1", "non-ribosomal_peptide_synthetase", "BGC0001692", 1, "NRP", 41.0, 210.0, 31.33874239350913, 2.68e-55], ["AGE11891.1", "nonribosomal_peptide_synthetase", "BGC0000366", 1, "NRP", 34.0, 209.0, 42.393509127789045, 3.38e-55], ["TXC99989.1", "non-ribosomal_peptide_synthetase", "BGC0001877", 1, "Polyketide", 34.0, 209.0, 46.65314401622718, 3.47e-55], ["AZF85944.1", "hypothetical_protein", "BGC0001963", 1, "NRP+Polyketide", 34.0, 209.0, 47.3630831643002, 3.68e-55], ["BAF50720.1", "hybrid_non_ribosomal_peptide_synthetase-polyketide_synthase", "BGC0001116", 1, "NRP+Polyketide", 32.0, 210.0, 49.59432048681541, 3.79e-55], ["BAO84868.1", "putative_non-ribosomal_peptide_synthetase", "BGC0000414", 1, "NRP", 38.0, 207.0, 35.902636916835704, 3.79e-55], ["ACG60772.1", "NRPS(C/A/PCP/Cy/A/PCP/Cy)", "BGC0001058", 1, "NRP:Glycopeptide+Polyketide:Modular type I polyketide+Saccharide:Hybrid/tailoring saccharide", 34.0, 210.0, 46.75456389452333, 3.82e-55], ["simA", "", "BGC0000334", 1, "NRP", 33.0, 211.0, 47.3630831643002, 3.92e-55], ["AGC09519.1", "AMP-dependent_synthetase/ligase", "BGC0001183", 1, "Polyketide", 35.0, 209.0, 46.55172413793103, 4.06e-55], ["AAW49319.1", "thaxtomin_synthetase_B", "BGC0000444", 1, "NRP", 38.0, 209.0, 37.62677484787018, 4.54e-55], ["AVV61987.1", "putative_non-ribosomal_peptide_synthetase", "BGC0001477", 1, "NRP+Polyketide:Modular type I polyketide", 36.0, 208.0, 45.436105476673426, 5.97e-55], ["EWM63005.1", "linear_gramicidin_synthetase_LgrC", "BGC0001328", 1, "NRP:Cyclic depsipeptide+Polyketide:Modular type I polyketide", 43.0, 207.0, 30.628803245436103, 7.54e-55], ["CBG70278.1", "thaxtomin_synthetase_B", "BGC0002089", 1, "NRP", 42.0, 209.0, 32.1501014198783, 7.89e-55], ["ADN26251.1", "ATP-dependent_adenylase", "BGC0000951", 1, "NRP", 37.0, 200.0, 37.11967545638945, 8.88e-55], ["ATQ39428.1", "cyclosporin_C_synthetase", "BGC0001565", 1, "NRP", 35.0, 209.0, 43.91480730223123, 9.14e-55], ["WP_052165466.1", "non-ribosomal_peptide_synthetase", "BGC0001327", 1, "NRP:Cyclic depsipeptide+Polyketide:Modular type I polyketide", 44.0, 208.0, 30.628803245436103, 1.07e-54], ["ATL73045.1", "amino_acid_adenylation_domain_protein", "BGC0001807", 1, "NRP+Polyketide", 35.0, 207.0, 46.55172413793103, 1.26e-54], ["AAN85506.1", "nonribosomal_peptide_synthetase", "BGC0001101", 1, "NRP+Polyketide:Modular type I polyketide+Polyketide:Trans-AT type I polyketide", 35.0, 206.0, 46.55172413793103, 1.36e-54], ["EFL02193.1", "amino_acid_adenylation_domain-containing_protein", "BGC0000996", 1, "NRP+Polyketide:Iterative type I polyketide", 36.0, 208.0, 37.0182555780933, 1.61e-54], ["QBF51786.1", "Nrps", "BGC0001856", 1, "Polyketide:Modular type I polyketide", 34.0, 206.0, 47.05882352941176, 1.76e-54], ["ADY76684.1", "non-ribosomal_peptide_synthetase", "BGC0000950", 1, "NRP:Uridylpeptide+Other:Nucleoside", 38.0, 199.0, 37.0182555780933, 2.01e-54], ["ADZ45339.1", "non-ribosomal_peptide_synthetase", "BGC0001020", 1, "NRP+Polyketide", 38.0, 199.0, 36.511156186612574, 2.13e-54], ["QPC57090.1", "polyketide_synthase-nonribosomal_peptide_synthetase", "BGC0002230", 1, "Polyketide+NRP", 34.0, 208.0, 47.05882352941176, 2.39e-54], ["BGRAMDRAFT_RS22640", "amino_acid_adenylation_domain-containing_protein", "BGC0001999", 1, "NRP", 35.0, 207.0, 48.782961460446245, 2.58e-54], ["AFD30954.1", "CrmA", "BGC0000966", 1, "NRP+Polyketide", 31.0, 207.0, 48.377281947261665, 2.69e-54], ["WP_020993844.1", "non-ribosomal_peptide_synthetase", "BGC0001575", 1, "NRP", 33.0, 207.0, 44.7261663286004, 2.9e-54], ["ESU15173.1", "hypothetical_protein", "BGC0002186", 1, "NRP+Polyketide", 31.0, 207.0, 47.66734279918864, 4.3e-54], ["AGK15447.1", "Non-ribosomal_peptide_synthetase,_with_condensation,_AMP_binding_and_thioesterase_modules", "BGC0002529", 1, "NRP", 32.0, 206.0, 59.2292089249493, 5.24e-54], ["ABS75103.1", "non-ribosomal_peptide_synthetase", "BGC0002641", 1, "NRP", 33.0, 207.0, 43.00202839756592, 5.33e-54], ["AFP73394.1", "FusA", "BGC0001268", 1, "NRP+Polyketide", 34.0, 207.0, 50.91277890466531, 5.47e-54], ["AAO62582.1", "polyketide_synthase_peptide_sythetase_fusion_protein", "BGC0001016", 1, "NRP+Polyketide", 31.0, 206.0, 47.97160243407708, 1.25e-53], ["QXF14600.1", "PydA", "BGC0002239", 1, "Polyketide+NRP", 35.0, 206.0, 48.88438133874239, 1.31e-53], ["QKW60393.1", "amino_acid_adenylation_domain-containing_protein", "BGC0002288", 1, "NRP", 30.0, 204.0, 59.2292089249493, 1.53e-53], ["ATP76239.1", "NdaF", "BGC0001705", 1, "NRP+Polyketide", 32.0, 205.0, 46.0446247464503, 1.65e-53], ["CAD29794.1", "peptide_synthetase", "BGC0001015", 1, "NRP+Polyketide", 31.0, 205.0, 46.75456389452333, 1.66e-53], ["CBF80487.1", "hybrid_PKS-NRPS_(Eurofung)", "BGC0000959", 1, "NRP+Polyketide:Iterative type I polyketide", 35.0, 205.0, 48.580121703853955, 2.27e-53], ["OJJ98497.1", "hypothetical_protein", "BGC0002169", 1, "Polyketide+NRP", 34.0, 204.0, 47.66734279918864, 2.45e-53], ["CBJ90288.1", "Peptide_synthetase", "BGC0000416", 1, "NRP", 39.0, 204.0, 31.74442190669371, 2.45e-53], ["WP_013184318.1", "non-ribosomal_peptide_synthetase", "BGC0001692", 1, "NRP", 39.0, 204.0, 31.74442190669371, 2.45e-53], ["ANG60380.1", "nonribosomal_peptide_synthetase_BudB", "BGC0001434", 1, "NRP", 40.0, 204.0, 32.1501014198783, 2.47e-53], ["QCQ67875.1", "hybrid_peptide_synthetase/polyketide_synthase", "BGC0002297", 1, "NRP+Polyketide", 32.0, 204.0, 47.97160243407708, 2.91e-53], ["QRK05501.1", "myxochelin_non-ribosomal_peptide_synthetase_MxcG", "BGC0002324", 1, "NRP+Polyketide", 32.0, 204.0, 45.63894523326572, 2.99e-53], ["WP_002308266.1", "NRPS,_A-domain_Leucine", "BGC0002058", 1, "Polyketide+NRP", 31.0, 202.0, 46.45030425963489, 3.23e-53], ["AJD47483.1", "amino_acid_adenylation_domain-containing_protein", "BGC0002418", 1, "NRP+Polyketide", 34.0, 202.0, 43.6105476673428, 3.42e-53], ["QCY50741.1", "non-ribosomal_peptide_synthetase", "BGC0002287", 1, "NRP", 31.0, 202.0, 46.45030425963489, 4.31e-53], ["QIW91877.1", "NRPS", "BGC0002543", 1, "NRP", 32.0, 204.0, 49.290060851926974, 4.44e-53], ["QYA95659.1", "amino_acid_adenylation_domain-containing_protein", "BGC0002676", 1, "NRP", 32.0, 202.0, 47.46450304259635, 5.05e-53], ["CBL93723.1", "NRPS_didomain_A-PCP", "BGC0000360", 1, "NRP", 31.0, 197.0, 45.233265720081135, 5.25e-53], ["KJY85279.1", "long-chain_fatty_acid--CoA_ligase", "BGC0002491", 1, "NRP", 33.0, 203.0, 45.84178498985801, 5.27e-53], ["CAJ34370.1", "NRPS_protein", "BGC0000445", 1, "NRP:Cyclic depsipeptide", 36.0, 199.0, 36.40973630831643, 6.97e-53], ["AGD80616.1", "amino_acid_adenylation_domain-containing_protein", "BGC0000394", 1, "NRP", 38.0, 200.0, 36.206896551724135, 8.02e-53], ["BBC83957.1", "nonribosomal_peptide_synthetase", "BGC0001636", 1, "NRP", 34.0, 203.0, 43.40770791075051, 8.2e-53], ["CBJ90359.1", "putative_Peptide_synthetase", "BGC0000465", 1, "NRP", 38.0, 202.0, 32.048681541582155, 8.47e-53], ["ACK77757.1", "putative_indigoidine_synthase_IndC", "BGC0000727", 1, "Saccharide", 40.0, 202.0, 30.93306288032454, 1.04e-52], ["AXG46164.1", "non-ribosomal_peptide_synthetase", "BGC0002713", 1, "NRP", 40.0, 202.0, 31.74442190669371, 1.35e-52], ["AAR12528.1", "non-ribosomal_peptide_synthetase", "BGC0002468", 1, "NRP", 33.0, 201.0, 46.14604462474645, 1.48e-52], ["CCC55927.1", "hypothetical_protein", "BGC0000973", 1, "NRP+Polyketide:Modular type I polyketide", 42.0, 201.0, 31.74442190669371, 1.51e-52], ["AHN91924.1", "EchA", "BGC0000340", 1, "NRP", 28.0, 200.0, 77.68762677484787, 1.86e-52], ["CBA11570.1", "non-ribosomal_peptide_synthetase", "BGC0001046", 1, "NRP+Polyketide:Modular type I polyketide+Saccharide:Hybrid/tailoring saccharide", 36.0, 194.0, 36.91683569979716, 1.88e-52], ["ACJ04424.1", "aureobasidin_A1_biosynthesis_complex", "BGC0000307", 1, "NRP", 32.0, 202.0, 47.05882352941176, 1.89e-52], ["WP_024483797.1", "non-ribosomal_peptide_synthetase", "BGC0002002", 1, "NRP", 34.0, 194.0, 41.784989858012175, 2.05e-52], ["AGC65513.1", "TtcA", "BGC0001876", 1, "NRP", 32.0, 201.0, 47.05882352941176, 2.25e-52], ["ACN39015.1", "putative_nonribosomal_peptide_synthetase_TomB", "BGC0000448", 1, "NRP", 32.0, 201.0, 47.3630831643002, 2.32e-52], ["AZF85929.1", "non-ribosomal_peptide_synthase", "BGC0001963", 1, "NRP+Polyketide", 36.0, 200.0, 44.523326572008116, 2.45e-52], ["KKP04599.1", "Non-ribosomal_peptide_synthetase_-_Polyketide_synthase", "BGC0002066", 1, "NRP+Polyketide:Iterative type I polyketide", 34.0, 201.0, 47.16024340770791, 2.85e-52], ["AXG46165.1", "non-ribosomal_peptide_synthetase", "BGC0002713", 1, "NRP", 39.0, 201.0, 31.44016227180527, 2.88e-52], ["ATJ04411.1", "NRPS,_TomB_binding", "BGC0001637", 1, "NRP", 33.0, 201.0, 46.24746450304259, 2.89e-52], ["ABY66004.1", "type_II_beta-Tyr_adenylation_domain_protein", "BGC0001008", 1, "Polyketide:Iterative type I polyketide+Polyketide:Enediyne type I polyketide", 36.0, 200.0, 45.436105476673426, 3.19e-52], ["CDG76959.1", "non-ribosomal_peptide_synthetase,_terminal_component", "BGC0000446", 1, "NRP:Pyrrolobenzodiazepine", 33.0, 200.0, 46.34888438133874, 3.83e-52], ["WP_078857609.1", "non-ribosomal_peptide_synthetase", "BGC0001368", 1, "NRP", 34.0, 194.0, 45.94320486815416, 3.95e-52], ["CBF87069.1", "nonribosomal_peptide_synthase,_putative_(Eurofung)", "BGC0001290", 1, "NRP", 33.0, 201.0, 50.709939148073026, 4.18e-52], ["AFJ20782.1", "nonribosomal_peptide_synthetase", "BGC0002300", 1, "NRP", 33.0, 200.0, 51.014198782961465, 4.37e-52], ["QXJ21809.1", "amino_acid_adenylation_domain-containing_protein", "BGC0002370", 1, "NRP", 42.0, 201.0, 30.121703853955374, 4.44e-52], ["AOZ21316.1", "SulI", "BGC0001790", 1, "NRP", 36.0, 199.0, 44.827586206896555, 5.25e-52], ["CBJ90289.1", "peptide_synthetase", "BGC0000416", 1, "NRP", 40.0, 200.0, 31.33874239350913, 6.66e-52], ["WP_013184319.1", "non-ribosomal_peptide_synthetase", "BGC0001692", 1, "NRP", 40.0, 200.0, 31.33874239350913, 6.66e-52], ["KMO93436.1", "NRPS/PKS", "BGC0002095", 1, "NRP", 37.0, 191.0, 37.32251521298174, 7.53e-52], ["WP_141576286.1", "non-ribosomal_peptide_synthetase", "BGC0002686", 1, "NRP", 34.0, 199.0, 44.32048681541582, 7.55e-52], ["QOJ72663.1", "XenE", "BGC0002505", 1, "Polyketide+NRP", 33.0, 200.0, 47.16024340770791, 8.8e-52], ["AGN74895.1", "nonribosomal_peptide_synthetase/polyketide_synthase_hybrid_protein", "BGC0000459", 1, "NRP:Cyclic depsipeptide+Polyketide:Trans-AT type I polyketide", 34.0, 199.0, 42.08924949290061, 1.02e-51], ["ANG60381.1", "nonribosomal_peptide_synthetase_BudC", "BGC0001434", 1, "NRP", 40.0, 199.0, 31.44016227180527, 1.17e-51], ["UHJ79952.1", "non-ribosomal_peptide_synthetase", "BGC0002654", 1, "NRP", 41.0, 194.0, 26.064908722109532, 1.43e-51], ["EAU36744.1", "predicted_protein", "BGC0000292", 1, "NRP", 33.0, 198.0, 42.59634888438134, 1.63e-51], ["QDX19369.1", "NRPS(A-Ox-T-TE-Tau)", "BGC0002295", 1, "NRP+Saccharide", 38.0, 198.0, 32.86004056795132, 1.94e-51], ["CAQ71827.1", "non_ribosomal_peptide_synthase,_antibiotic_synthesis;_contains_1_condensation_domain,_1_AMP-acid_ligases_II_domain", "BGC0001189", 1, "NRP", 32.0, 197.0, 43.6105476673428, 2.65e-51], ["CCP45171.1", "Phenyloxazoline_synthase_MbtB_(phenyloxazoline_synthetase)", "BGC0001021", 1, "NRP+Polyketide", 32.0, 197.0, 46.24746450304259, 2.65e-51], ["WP_051206796.1", "LLM_class_flavin-dependent_oxidoreductase", "BGC0002624", 1, "NRP+Polyketide", 48.0, 198.0, 23.225152129817445, 2.87e-51], ["AFK57214.1", "DidC", "BGC0000985", 1, "Polyketide+NRP:Cyclic depsipeptide", 35.0, 197.0, 49.59432048681541, 3.24e-51], ["CBL93718.1", "NRPS_didomain_PCP-C", "BGC0000360", 1, "NRP", 28.0, 197.0, 54.361054766734284, 3.98e-51], ["AOC89000.1", "putative_nonribosomal_peptide_synthetase", "BGC0001652", 1, "NRP", 30.0, 191.0, 44.827586206896555, 4e-51], ["QXJ21811.1", "amino_acid_adenylation_domain-containing_protein", "BGC0002370", 1, "NRP", 35.0, 189.0, 36.206896551724135, 5.29e-51], ["ABA59548.1", "NRPS", "BGC0000453", 1, "NRP:Cyclic depsipeptide", 28.0, 197.0, 75.15212981744422, 5.51e-51], ["EED49862.1", "hybrid_PKS/NRPS_enzyme,_putative", "BGC0001445", 1, "NRP+Polyketide:Iterative type I polyketide", 33.0, 197.0, 47.66734279918864, 6.25e-51], ["QDJ74293.1", "peptide_synthetase", "BGC0002109", 1, "NRP", 27.0, 194.0, 80.02028397565924, 8.06e-51], ["ATY72525.1", "non-ribosomal_peptide_synthetase", "BGC0001574", 1, "NRP", 33.0, 196.0, 45.233265720081135, 8.25e-51], ["ABC39418.1", "dihydroaeruginoic_acid_synthetase", "BGC0000964", 1, "NRP:Cyclic depsipeptide+Polyketide:Trans-AT type I polyketide", 33.0, 196.0, 45.030425963488845, 9.82e-51], ["KIA75688.1", "nonribosomal_peptide_synthase", "BGC0002242", 1, "NRP", 31.0, 196.0, 50.0, 1.09e-50], ["FAA01291.1", "polyketide_synthase-nonribosomal_peptide_synthetase_PyvA", "BGC0002210", 1, "Polyketide+NRP", 33.0, 196.0, 49.49290060851927, 1.09e-50], ["DAC80529.1", "malonyl_CoA-acyl_carrier_protein_transacylase", "BGC0001878", 1, "NRP+Polyketide", 31.0, 196.0, 55.67951318458418, 1.34e-50], ["BAE98156.1", "putative_non-ribosomal_peptide_synthetase", "BGC0000339", 1, "NRP", 41.0, 196.0, 31.33874239350913, 1.8e-50], ["QBE85649.1", "BuaA", "BGC0001857", 1, "Alkaloid+NRP+Polyketide:Iterative type I polyketide", 32.0, 195.0, 48.17444219066937, 2.54e-50], ["ABK36076.1", "nonribosomal_peptide_synthetase", "BGC0001502", 1, "NRP", 34.0, 195.0, 45.233265720081135, 2.61e-50], ["BAP82667.1", "non-ribosomal_peptide_synthetase_A-domain_containing_protein", "BGC0001148", 1, "NRP+RiPP", 36.0, 189.0, 36.511156186612574, 2.64e-50], ["QKW60398.1", "non-ribosomal_peptide_synthetase", "BGC0002288", 1, "NRP", 32.0, 192.0, 45.334685598377284, 2.71e-50], ["QKW60392.1", "amino_acid_adenylation_domain-containing_protein", "BGC0002288", 1, "NRP", 33.0, 194.0, 46.0446247464503, 2.78e-50], ["ACB46193.1", "nonribosomal_peptide_synthetase", "BGC0000989", 1, "NRP+Polyketide", 37.0, 193.0, 31.74442190669371, 5.82e-50], ["EAT91803.2", "hypothetical_protein", "BGC0002205", 1, "Polyketide+NRP", 33.0, 194.0, 47.5659229208925, 5.91e-50], ["AAL33756.1", "putative_non-ribosomal_peptide_synthetase", "BGC0000421", 1, "NRP", 32.0, 192.0, 41.98782961460446, 6.66e-50], ["ABC34483.1", "nonribosomal_peptide_synthetase,_putative", "BGC0000961", 1, "NRP+Polyketide", 32.0, 192.0, 46.95740365111562, 9.69e-50], ["AQH32481.1", "hybrid_polyketide_synthase/peptide_synthetase", "BGC0001667", 1, "NRP+Polyketide", 29.0, 193.0, 49.79716024340771, 9.97e-50], ["CBJ90358.1", "putative_Peptide_synthetase", "BGC0000465", 1, "NRP", 38.0, 192.0, 32.25152129817444, 1.38e-49], ["EKJ70673.1", "hypothetical_protein", "BGC0002188", 1, "NRP+Polyketide", 32.0, 193.0, 50.20283975659229, 1.54e-49], ["MBE3200467.1", "amino_acid_adenylation_domain-containing_protein", "BGC0002409", 1, "NRP", 35.0, 186.0, 37.52535496957404, 2.08e-49], ["QCC62999.1", "BII-rafflesfungin_nonribosomal_protein_synthetase", "BGC0001966", 1, "NRP+Polyketide", 31.0, 192.0, 50.60851926977688, 2.74e-49], ["AAF26925.1", "nonribosomal_peptide_synthetase", "BGC0000988", 1, "NRP+Polyketide", 37.0, 191.0, 31.74442190669371, 4.14e-49], ["ADB12489.1", "EpoB", "BGC0000990", 1, "NRP+Polyketide", 37.0, 191.0, 31.33874239350913, 4.14e-49], ["ABC34137.1", "peptide_synthetase,_putative", "BGC0000961", 1, "NRP+Polyketide", 36.0, 184.0, 35.80121703853955, 4.76e-49], ["AAF62881.1", "EpoB", "BGC0000991", 1, "NRP+Polyketide", 37.0, 190.0, 31.74442190669371, 5.48e-49], ["AHB38511.1", "adenylation-thiolation_bidomain", "BGC0000345", 1, "NRP+Polyketide:Modular type I polyketide", 33.0, 185.0, 46.95740365111562, 7.92e-49], ["BCN28621.1", "non-ribosomal_peptide_synthetase", "BGC0002441", 1, "Polyketide+NRP", 27.0, 188.0, 76.47058823529412, 8.07e-49], ["QNH68024.1", "PfpA", "BGC0002268", 1, "Polyketide+NRP", 32.0, 190.0, 47.97160243407708, 9.66e-49], ["AGN74892.1", "nonribosomal_peptide_synthetase/polyketide_synthase_hybrid_protein", "BGC0000459", 1, "NRP:Cyclic depsipeptide+Polyketide:Trans-AT type I polyketide", 32.0, 190.0, 49.89858012170386, 9.91e-49], ["WP_069848010.1", "non-ribosomal_peptide_synthetase", "BGC0002472", 1, "NRP", 36.0, 190.0, 31.237322515212984, 1.18e-48], ["QJX57338.1", "ChaA", "BGC0002538", 1, "Polyketide", 33.0, 190.0, 47.5659229208925, 1.27e-48], ["AAC82549.1", "FxbB", "BGC0000351", 1, "NRP", 32.0, 189.0, 44.62474645030426, 1.46e-48], ["EPE34341.1", "non-ribosomal_peptide_synthetase", "BGC0001035", 1, "Polyketide+NRP", 32.0, 189.0, 48.17444219066937, 1.86e-48], ["ACN39014.1", "putative_nonribosomal_peptide_synthetase_TomA", "BGC0000448", 1, "NRP", 30.0, 184.0, 46.75456389452333, 1.87e-48], ["AFK57220.1", "DidI", "BGC0000985", 1, "Polyketide+NRP:Cyclic depsipeptide", 34.0, 187.0, 46.24746450304259, 1.93e-48], ["CBF76036.1", "putative_nonribosomal_peptide_synthetase_(Eurofung)", "BGC0001399", 1, "NRP", 32.0, 189.0, 51.41987829614605, 2.45e-48], ["CAO91861.1", "PKS-NRPS_hybrid", "BGC0000968", 1, "NRP+Polyketide:Iterative type I polyketide", 30.0, 189.0, 46.85598377281947, 2.95e-48], ["EGX96627.1", "non-ribosomal_peptide_synthase,_putative", "BGC0002259", 1, "Polyketide+NRP", 31.0, 189.0, 48.073022312373226, 3.05e-48], ["EJP62835.1", "nonribosomal_peptide_synthase,_putative", "BGC0002203", 1, "NRP+Polyketide+Other", 31.0, 189.0, 49.89858012170386, 3.06e-48], ["ATJ34005.1", "adenylation_domain-containing_protein", "BGC0001442", 1, "NRP", 35.0, 180.0, 36.004056795131845, 3.22e-48], ["AAT28740.1", "FUSS", "BGC0000064", 1, "NRP+Polyketide", 33.0, 188.0, 47.16024340770791, 3.82e-48], ["ABW71853.1", "nonribosomal_peptide_synthetase", "BGC0000303", 1, "NRP", 34.0, 187.0, 42.190669371196755, 4e-48], ["ADQ74618.1", "amino_acid_adenylation_protein", "BGC0000921", 1, "Polyketide+NRP+Other:Shikimate-derived", 33.0, 182.0, 45.233265720081135, 4.53e-48], ["MBD2892727.1", "Phenyloxazoline_synthase_MbtB", "BGC0002718", 1, "NRP", 34.0, 187.0, 45.13184584178499, 4.8e-48], ["ACS68554.1", "hybrid_PKS-NRPS_protein", "BGC0001026", 1, "NRP+Polyketide", 32.0, 188.0, 48.580121703853955, 5.12e-48], ["AET98905.1", "putative_non-ribosomal_peptide_synthetase", "BGC0000415", 1, "NRP", 40.0, 187.0, 31.643002028397564, 6.36e-48], ["BBQ09587.1", "PKS-NRPS_hybrid", "BGC0002261", 1, "Polyketide", 33.0, 187.0, 48.377281947261665, 8.94e-48], ["QOG08944.1", "FfsA", "BGC0002204", 1, "Polyketide+NRP", 31.0, 187.0, 46.85598377281947, 1.19e-47], ["EHK22005.1", "putative_non-ribosomal_peptide_synthetase_GliP", "BGC0001609", 1, "NRP", 34.0, 186.0, 45.84178498985801, 1.22e-47], ["BAP16684.1", "nonribosomal_peptide_synthetase", "BGC0000376", 1, "NRP", 33.0, 180.0, 45.334685598377284, 1.39e-47], ["QBK15049.1", "PKS-NRPS_hybrid_TraA", "BGC0002197", 1, "Polyketide+NRP", 33.0, 186.0, 47.05882352941176, 1.55e-47], ["XP_020058100.1", "uncharacterized_protein", "BGC0001220", 1, "NRP", 31.0, 186.0, 48.782961460446245, 2.29e-47], ["ABP57745.1", "DepA", "BGC0000993", 1, "NRP:Cyclic depsipeptide+Polyketide:Modular type I polyketide", 33.0, 185.0, 42.292089249492896, 2.48e-47], ["WP_028678148.1", "non-ribosomal_peptide_synthetase", "BGC0001228", 1, "NRP:Cyclic depsipeptide", 39.0, 185.0, 31.541582150101423, 3.38e-47], ["CAJ34375.1", "NRPS", "BGC0000445", 1, "NRP:Cyclic depsipeptide", 41.0, 185.0, 31.33874239350913, 3.39e-47], ["iliA", "", "BGC0002035", 1, "NRP+Polyketide", 33.0, 185.0, 46.55172413793103, 3.62e-47], ["AAF01762.1", "AM-toxin_synthetase", "BGC0001261", 1, "NRP", 31.0, 185.0, 54.259634888438136, 3.68e-47], ["CUX96957.1", "TmcJ", "BGC0001829", 1, "NRP+Polyketide", 34.0, 180.0, 42.697768762677484, 3.73e-47], ["KIA75458.1", "hypothetical_protein", "BGC0002208", 1, "NRP", 32.0, 185.0, 51.21703853955375, 4.75e-47], ["AKJ70942.1", "non-ribosomal_peptide_synthetase", "BGC0002611", 1, "NRP", 32.0, 184.0, 46.55172413793103, 6.95e-47], ["BAH04161.1", "putative_non-ribosomal_peptide_synthetase", "BGC0000450", 1, "NRP", 39.0, 184.0, 31.643002028397564, 7.81e-47], ["CAD89775.1", "MelD_protein", "BGC0001010", 1, "NRP+Polyketide:Modular type I polyketide", 36.0, 183.0, 31.33874239350913, 1.38e-46], ["AKP45396.1", "CysH", "BGC0001413", 1, "NRP", 39.0, 181.0, 29.006085192697768, 1.68e-46], ["EFY99276.1", "non-ribosomal_peptide_synthetase", "BGC0002710", 1, "NRP", 34.0, 182.0, 48.377281947261665, 1.83e-46], ["AEA29644.1", "putative_nonribosomal_peptide_synthetase_and_kinurenine_monooxygenase", "BGC0000409", 1, "NRP", 33.0, 182.0, 45.13184584178499, 1.92e-46], ["QVK45120.1", "non-ribosomal_peptide_synthetase", "BGC0002438", 1, "Alkaloid", 31.0, 182.0, 46.65314401622718, 2.65e-46], ["RIH60556.1", "hypothetical_protein", "BGC0002652", 1, "Other+Saccharide", 39.0, 168.0, 24.645030425963487, 2.68e-46], ["AGN74898.1", "nonribosomal_peptide_synthetase", "BGC0000459", 1, "NRP:Cyclic depsipeptide+Polyketide:Trans-AT type I polyketide", 36.0, 179.0, 36.91683569979716, 3.94e-46], ["UEF20583.1", "nonribosomal_peptide_synthetase", "BGC0002360", 1, "NRP", 35.0, 181.0, 35.09127789046653, 4.36e-46], ["QKF54440.2", "P450+A+T", "BGC0002581", 1, "NRP", 35.0, 181.0, 35.09127789046653, 4.36e-46], ["BBU42014.1", "e-poly-L-lysine_synthetase", "BGC0002174", 1, "NRP", 33.0, 181.0, 44.62474645030426, 5.37e-46], ["AAF19812.1", "MtaD", "BGC0001024", 1, "NRP+Polyketide:Modular type I polyketide", 37.0, 181.0, 35.09127789046653, 5.54e-46], ["AFR69331.1", "nonribosomal_peptide_synthetase_SpiA", "BGC0001045", 1, "NRP:Cyclic depsipeptide+Polyketide:Modular type I polyketide", 33.0, 181.0, 44.62474645030426, 6.97e-46], ["AEA29643.1", "putative_nonribosomal_peptide_synthetase", "BGC0000409", 1, "NRP", 33.0, 175.0, 36.105476673427994, 8.84e-46], ["ABR67758.1", "CmnO", "BGC0000316", 1, "NRP", 31.0, 174.0, 44.523326572008116, 1.15e-45], ["BAI63289.1", "putative_non-ribosomal_peptide_synthetase", "BGC0000434", 1, "NRP", 39.0, 180.0, 31.643002028397564, 1.66e-45], ["AFV52191.1", "NRPS_adenylation_domain", "BGC0000081", 1, "NRP+Polyketide:Iterative type I polyketide+Polyketide:Enediyne type I polyketide", 31.0, 179.0, 45.030425963488845, 1.86e-45], ["CAF05647.1", "TubB_protein", "BGC0001053", 1, "NRP+Polyketide", 37.0, 179.0, 31.845841784989858, 1.98e-45], ["WP_004571777.1", "non-ribosomal_peptide_synthetase", "BGC0001760", 1, "NRP", 31.0, 179.0, 48.985801217038535, 2.18e-45], ["CBL93716.1", "NRPS_A-domain", "BGC0000360", 1, "NRP", 36.0, 172.0, 36.61257606490872, 2.31e-45], ["EHA55875.1", "polyketide_synthase", "BGC0002235", 1, "Polyketide+NRP", 31.0, 179.0, 49.59432048681541, 2.35e-45], ["BAU50944.1", "nonribosomal_peptide_synthetase", "BGC0001379", 1, "NRP", 30.0, 174.0, 45.94320486815416, 2.4e-45], ["AJO72717.1", "adenylation_domain-containing_protein", "BGC0001381", 1, "Polyketide", 33.0, 178.0, 44.01622718052739, 2.53e-45], ["EAW16180.1", "nonribosomal_peptide_synthase,_putative", "BGC0000293", 1, "NRP", 32.0, 179.0, 46.0446247464503, 2.6e-45], ["ACG60761.1", "NRPS(C/A)", "BGC0001058", 1, "NRP:Glycopeptide+Polyketide:Modular type I polyketide+Saccharide:Hybrid/tailoring saccharide", 32.0, 178.0, 47.66734279918864, 3.1e-45], ["QPP19367.1", "PenP", "BGC0002501", 1, "Alkaloid", 32.0, 178.0, 42.494929006085194, 3.53e-45], ["AAW03327.1", "CtaD", "BGC0000982", 1, "NRP+Polyketide", 35.0, 179.0, 31.237322515212984, 3.87e-45], ["CAC17500.1", "putative_non-ribosomal_peptide_synthase", "BGC0000324", 1, "NRP", 38.0, 178.0, 31.03448275862069, 3.96e-45], ["EAU29302.1", "hypothetical_protein", "BGC0002272", 1, "NRP", 31.0, 178.0, 48.580121703853955, 4.51e-45], ["AZZ09613.1", "PvhA", "BGC0002304", 1, "Polyketide+NRP", 32.0, 178.0, 43.81338742393509, 5.37e-45], ["QMW33900.1", "hypothetical_protein", "BGC0002167", 1, "NRP", 31.0, 177.0, 46.0446247464503, 5.97e-45], ["EWM63007.1", "linear_gramicidin_synthetase_LgrC", "BGC0001328", 1, "NRP:Cyclic depsipeptide+Polyketide:Modular type I polyketide", 31.0, 176.0, 52.43407707910751, 6.35e-45], ["BAE56606.1", "", "BGC0001123", 1, "NRP", 31.0, 177.0, 42.697768762677484, 8.32e-45], ["QKW60383.1", "amino_acid_adenylation_domain-containing_protein", "BGC0002288", 1, "NRP", 33.0, 176.0, 45.84178498985801, 8.49e-45], ["ctg1_orf000000", "", "BGC0000901", 1, "Other", 30.0, 159.0, 50.0, 4.99e-39], ["QBQ83704.1", "polyketide_synthase-nonribosomal_peptide_synthetase", "BGC0002093", 1, "Polyketide+NRP", 33.0, 177.0, 46.85598377281947, 1.23e-44], ["QHD43130.1", "NRPS/PKS_hybrid_protein", "BGC0002546", 1, "NRP+Polyketide", 32.0, 177.0, 49.59432048681541, 1.24e-44], ["CAE52342.1", "non-ribosomal_peptide_synthase", "BGC0001088", 1, "NRP+Polyketide", 36.0, 175.0, 29.006085192697768, 1.37e-44], ["CAP96445.1", "NRPS", "BGC0000420", 1, "NRP", 31.0, 177.0, 51.115618661257614, 1.38e-44], ["WP_030498977.1", "hypothetical_protein", "BGC0001327", 1, "NRP:Cyclic depsipeptide+Polyketide:Modular type I polyketide", 31.0, 176.0, 54.462474645030426, 1.41e-44], ["CBF73453.1", "nonribosomal_peptide_synthase,_putative_(JCVI)", "BGC0001515", 1, "NRP", 29.0, 177.0, 48.478701825557806, 1.79e-44], ["ABC36203.1", "Gonyol-Synthetase_(NRPS-PKS_hybrid)", "BGC0001102", 1, "NRP+Polyketide:Modular type I polyketide+Polyketide:Trans-AT type I polyketide", 30.0, 176.0, 47.870182555780936, 2.56e-44], ["EAL89049.1", "nonribosomal_peptide_synthetase", "BGC0000355", 1, "NRP", 28.0, 176.0, 55.375253549695735, 2.82e-44], ["ABB90279.1", "non-ribosomal_peptide_synthetase", "BGC0001057", 1, "NRP+Polyketide", 31.0, 176.0, 49.290060851926974, 3.14e-44], ["EAA62478.1", "hypothetical_protein", "BGC0002276", 1, "NRP", 30.0, 175.0, 44.11764705882353, 3.42e-44], ["AFK57221.1", "DidJ", "BGC0000985", 1, "Polyketide+NRP:Cyclic depsipeptide", 32.0, 175.0, 41.58215010141988, 4e-44], ["ADH04678.1", "non-ribosomal_peptide_synthetase", "BGC0001344", 1, "NRP+Polyketide", 37.0, 174.0, 31.44016227180527, 7.26e-44], ["ABW71852.1", "nonribosomal_peptide_synthetase", "BGC0000303", 1, "NRP", 29.0, 169.0, 46.65314401622718, 9.16e-44], ["CCE28989.1", "non-ribosomal_peptide_synthetase", "BGC0001365", 1, "NRP", 32.0, 174.0, 45.030425963488845, 1.18e-43], ["AXM42949.1", "hybrid_type_1_PKS/NRPS", "BGC0001941", 1, "NRP+Polyketide", 36.0, 174.0, 31.33874239350913, 1.41e-43], ["OAL11435.1", "non-ribosomal_peptide_synthetase", "BGC0001570", 1, "NRP", 31.0, 172.0, 44.827586206896555, 1.5e-43], ["ADH04641.1", "TgaC", "BGC0001051", 1, "NRP+Polyketide:Modular type I polyketide", 38.0, 173.0, 31.135902636916835, 2.14e-43], ["OAL11436.1", "hypothetical_protein", "BGC0001570", 1, "NRP", 32.0, 169.0, 46.75456389452333, 2.18e-43], ["ABK39646.1", "nonribosomal_peptide_synthetase", "BGC0001502", 1, "NRP", 32.0, 172.0, 45.030425963488845, 2.23e-43], ["BAL15726.1", "NRPS", "BGC0000432", 1, "NRP", 31.0, 169.0, 49.89858012170386, 2.64e-43], ["QMW30133.1", "hypothetical_protein", "BGC0002248", 1, "Terpene+NRP", 30.0, 171.0, 47.97160243407708, 3.19e-43], ["ESU17760.1", "hypothetical_protein", "BGC0002172", 1, "NRP", 29.0, 172.0, 53.14401622718052, 3.89e-43], ["CCG06115.1", "hybrid_NRPS/PKS", "BGC0001543", 1, "Polyketide", 35.0, 172.0, 35.496957403651116, 4.16e-43], ["AAY42397.1", "Nonribosomal_peptide_synthetase", "BGC0001000", 1, "NRP:Lipopeptide+Polyketide:Modular type I polyketide", 35.0, 172.0, 31.237322515212984, 4.32e-43], ["
```
