## Supplementary File 5 for "Comparative genomics of a novel *Erwinia* species associated with the Highland midge (*Culicoides impunctatus*)": Bfo1.json (part 11 of 11)

```
ABW70808.1", "PchF", "BGC0002475", 1, "NRP", 37.0, 172.0, 31.237322515212984, 4.38e-43], ["AFA26384.1", "polyketide_synthase_A", "BGC0001874", 1, "NRP+Polyketide", 29.0, 172.0, 47.97160243407708, 5.91e-43], ["EPS29069.1", "hypothetical_protein", "BGC0001724", 1, "NRP+Polyketide", 30.0, 172.0, 50.50709939148072, 5.96e-43], ["AMQ36132.1", "PsyA", "BGC0002617", 1, "NRP", 29.0, 171.0, 50.10141987829615, 6.41e-43], ["OAQ83772.1", "nonribosomal_peptide_synthase", "BGC0001358", 1, "NRP+Polyketide", 29.0, 172.0, 46.95740365111562, 6.79e-43], ["WP_051872436.1", "non-ribosomal_peptide_synthetase", "BGC0001771", 1, "NRP", 31.0, 170.0, 45.537525354969574, 7.01e-43], ["BAE06845.2", "peramine_synthetase", "BGC0002164", 1, "NRP", 30.0, 171.0, 49.08722109533469, 7.08e-43], ["QOE83923.1", "tyrocidine_synthase_3", "BGC0002051", 1, "NRP", 30.0, 170.0, 48.478701825557806, 7.27e-43], ["BAK26562.1", "PKS-NRPS_hybrid", "BGC0000977", 1, "NRP+Polyketide", 29.0, 171.0, 46.95740365111562, 7.79e-43], ["EHA55860.1", "polyketide_synthase/peptide_synthetase", "BGC0002235", 1, "Polyketide+NRP", 33.0, 171.0, 48.275862068965516, 7.84e-43], ["ATG32076.1", "nonribosomal_peptide_synthetase", "BGC0001750", 1, "NRP+Polyketide", 38.0, 171.0, 31.541582150101423, 8.13e-43], ["CAQ18831.1", "nonribosomal_polypetide_synthetase", "BGC0000954", 1, "NRP+Polyketide:Modular type I polyketide", 37.0, 170.0, 31.33874239350913, 1.08e-42], ["DAB41917.1", "ArzO_-_NRPS_(Cy,_A,_Ox,_PCP)", "BGC0001884", 1, "NRP+Polyketide", 36.0, 170.0, 31.44016227180527, 1.09e-42], ["BAW27672.1", "NRPS(A-T-C)", "BGC0001764", 1, "NRP", 33.0, 169.0, 42.59634888438134, 1.19e-42], ["EAU38971.1", "PKS-NRPS_hybrid", "BGC0001122", 1, "NRP+Polyketide:Iterative type I polyketide", 30.0, 170.0, 47.97160243407708, 1.78e-42], ["XP_020057667.1", "uncharacterized_protein", "BGC0001718", 1, "NRP", 32.0, 170.0, 49.39148073022312, 1.85e-42], ["ALD82525.1", "non-ribosomal_peptide_synthase", "BGC0001212", 1, "NRP+Polyketide", 38.0, 169.0, 31.44016227180527, 2.71e-42], ["UHJ79942.1", "non-ribosomal_peptide_synthetase", "BGC0002654", 1, "NRP", 39.0, 167.0, 29.918864097363084, 2.79e-42], ["QRD93053.1", "putative_nonribosomal_peptide_synthase", "BGC0002160", 1, "NRP", 32.0, 169.0, 49.08722109533469, 3.44e-42], ["AYJ71713.1", "non-ribosomal_peptide_synthetase", "BGC0001942", 1, "NRP+Polyketide", 33.0, 168.0, 43.40770791075051, 3.8e-42], ["BBB04327.1", "nonribosomal_peptide_synthetase", "BGC0001717", 1, "NRP", 32.0, 169.0, 49.08722109533469, 4.23e-42], ["AAG02359.1", "peptide_synthetase_NRPS5-4-3", "BGC0000963", 1, "NRP:Glycopeptide+Polyketide:Modular type I polyketide+Saccharide:Hybrid/tailoring saccharide", 37.0, 169.0, 36.004056795131845, 4.84e-42], ["QTT72097.1", "amino_acid_adenylation_domain-containing_protein", "BGC0002350", 1, "NRP+Polyketide+Saccharide", 37.0, 169.0, 36.004056795131845, 4.84e-42], ["XP_001220460.1", "uncharacterized_protein", "BGC0001182", 1, "NRP+Polyketide:Iterative type I polyketide", 33.0, 168.0, 44.523326572008116, 7.35e-42], ["ADH04660.1", "TugD", "BGC0001342", 1, "NRP+Polyketide", 36.0, 168.0, 31.541582150101423, 7.73e-42], ["ADZ45333.1", "NRPS/PKS_hybrid", "BGC0001020", 1, "NRP+Polyketide", 31.0, 163.0, 44.21906693711968, 7.76e-42], ["KAF7597140.1", "hypothetical_protein", "BGC0002264", 1, "NRP", 30.0, 167.0, 47.66734279918864, 8.2e-42], ["EAL85113.2", "hybrid_PKS-NRPS_enzyme", "BGC0001037", 1, "NRP+Polyketide:Iterative type I polyketide", 32.0, 168.0, 48.88438133874239, 9.4e-42], ["ADN43685.1", "PKS-NRPS", "BGC0001136", 1, "NRP+Polyketide:Iterative type I polyketide", 32.0, 168.0, 48.985801217038535, 9.48e-42], ["ACN39728.1", "SibE", "BGC0000428", 1, "NRP", 29.0, 163.0, 42.393509127789045, 9.73e-42], ["AGZ15455.1", "non-ribosomal_peptide_synthetase", "BGC0001036", 1, "NRP+Polyketide", 32.0, 161.0, 37.2210953346856, 1.2e-41], ["AAV66110.2", "fusaridione_A_synthetase", "BGC0000992", 1, "NRP+Polyketide", 30.0, 167.0, 51.825557809330626, 1.24e-41], ["QKG86306.1", "non-ribosomal_peptide_synthetase", "BGC0002254", 1, "Polyketide", 31.0, 167.0, 46.55172413793103, 1.36e-41], ["AQZ42163.1", "putative_nonribosomal_peptide_synthase", "BGC0001820", 1, "NRP", 30.0, 166.0, 45.84178498985801, 3.86e-41], ["CAP93139.1", "cyclic_hydrophobic_tetrapeptide", "BGC0000357", 1, "NRP:Cyclic depsipeptide", 29.0, 166.0, 49.49290060851927, 4e-41], ["ADZ45321.1", "amino_acid_adenylation_and_condensation_domain-containing_protein", "BGC0001020", 1, "NRP+Polyketide", 33.0, 164.0, 43.40770791075051, 4.74e-41], ["ACO94492.1", "NRPS_adenylation_domain_protein", "BGC0000097", 1, "Polyketide:Modular type I polyketide", 33.0, 159.0, 36.511156186612574, 4.85e-41], ["ADY16697.1", "TqaA", "BGC0001142", 1, "NRP", 28.0, 165.0, 53.34685598377283, 6.49e-41], ["ctg1_orf10", "", "BGC0000321", 1, "NRP", 30.0, 165.0, 47.76876267748479, 7.19e-41], ["ABV56582.1", "KtzB", "BGC0000378", 1, "NRP", 34.0, 159.0, 36.511156186612574, 7.47e-41], ["AAO39110.1", "AdmP", "BGC0000956", 1, "NRP:Beta-lactam+Polyketide:Type II polyketide", 32.0, 160.0, 41.886409736308316, 7.67e-41], ["CEO59272.1", "hypothetical_protein", "BGC0002278", 1, "Alkaloid+NRP", 30.0, 164.0, 48.073022312373226, 7.83e-41], ["ADA69241.1", "cis-AT_polyketide_synthase", "BGC0001071", 1, "NRP+Polyketide:Modular type I polyketide+Polyketide:Trans-AT type I polyketide", 28.0, 164.0, 38.5395537525355, 9.32e-41], ["AQM58287.1", "non-ribosomal_peptide_synthase", "BGC0001816", 1, "NRP+Polyketide", 28.0, 164.0, 51.014198782961465, 9.67e-41], ["ABV56594.1", "KtzN", "BGC0000378", 1, "NRP", 34.0, 159.0, 35.80121703853955, 1.05e-40], ["EAW09117.1", "hybrid_NRPS/PKS_enzyme,_putative", "BGC0000983", 1, "NRP+Polyketide:Iterative type I polyketide", 30.0, 164.0, 47.46450304259635, 1.12e-40], ["WP_035121683.1", "non-ribosomal_peptide_synthetase", "BGC0002624", 1, "NRP+Polyketide", 35.0, 164.0, 31.44016227180527, 1.21e-40], ["QNN94286.1", "EmeB", "BGC0002555", 1, "NRP+Polyketide", 30.0, 164.0, 50.30425963488844, 1.72e-40], ["EXU96269.1", "nonribosomal_peptide_synthetase,_serinocyclin_synthetase_NPS1", "BGC0001240", 1, "NRP", 28.0, 164.0, 52.53549695740365, 2.18e-40], ["BAC76476.1", "multifunctional_polyketide-peptide_synthase_LkcA", "BGC0001100", 1, "NRP+Polyketide", 35.0, 163.0, 35.39553752535497, 2.35e-40], ["DAB41661.1", "nonribosomal_peptide_synthetase", "BGC0001585", 1, "Alkaloid", 29.0, 163.0, 47.16024340770791, 2.64e-40], ["QIQ51365.1", "hypothetical_protein", "BGC0002199", 1, "Alkaloid", 30.0, 163.0, 49.290060851926974, 2.95e-40], ["AAQ93484.1", "CmaA", "BGC0000328", 1, "NRP", 32.0, 158.0, 41.784989858012175, 3.26e-40], ["AFN69082.1", "nonribosomal_peptide_synthetase_6", "BGC0001249", 1, "NRP", 31.0, 162.0, 48.073022312373226, 3.3e-40], ["CAJ76289.1", "putative_hybrid_non-ribosomal_peptide-polyketide_synthetase", "BGC0000972", 1, "NRP+Polyketide:Modular type I polyketide+Polyketide:Trans-AT type I polyketide", 33.0, 162.0, 33.2657200811359, 3.66e-40], ["AMM63162.1", "AniA", "BGC0001371", 1, "NRP", 28.0, 163.0, 50.811359026369175, 3.69e-40], ["AWX24484.1", "non-ribosomal_peptide_synthetase", "BGC0001695", 1, "NRP", 37.0, 162.0, 27.687626774847867, 3.87e-40], ["EPH46593.1", "putative_Bacitracin_synthase_3", "BGC0001519", 1, "NRP+Polyketide", 32.0, 157.0, 37.11967545638945, 4.36e-40], ["QJY30853.1", "PKS-NRPS_hybrid_protein", "BGC0002539", 1, "Alkaloid", 30.0, 162.0, 47.05882352941176, 4.36e-40], ["AEH42484.1", "adenylation_for_L-proline", "BGC0000032", 1, "Polyketide", 32.0, 156.0, 35.902636916835704, 4.47e-40], ["CBF87869.1", "nonribosomal_peptide_synthase,_putative_(Eurofung)", "BGC0001699", 1, "NRP", 30.0, 162.0, 53.34685598377283, 4.76e-40], ["QPB41099.1", "non-ribosomal_peptide_synthetase", "BGC0002503", 1, "NRP+Polyketide", 31.0, 162.0, 48.377281947261665, 5.5e-40], ["AKL78825.1", "GLNRPS7", "BGC0001187", 1, "NRP:Lipopeptide+Polyketide:Iterative type I polyketide", 31.0, 160.0, 43.81338742393509, 6.61e-40], ["AEF33080.1", "putative_peptide_synthetase", "BGC0001039", 1, "NRP+Polyketide", 32.0, 162.0, 38.33671399594321, 6.71e-40], ["OJJ99913.1", "hypothetical_protein", "BGC0002225", 1, "Terpene", 28.0, 160.0, 49.18864097363083, 7.86e-40], ["AGQ43600.1", "HC-toxin_synthetase", "BGC0001166", 1, "NRP", 28.0, 162.0, 49.69574036511156, 8.07e-40], ["AAQ90177.1", "putative_acyl-CoA_synthetase", "BGC0000128", 1, "Polyketide", 33.0, 155.0, 36.105476673427994, 1.15e-39], ["UPA71912.1", "tyrocidine_synthase_3", "BGC0002636", 1, "Polyketide", 34.0, 155.0, 36.61257606490872, 1.16e-39], ["DAC80540.1", "nrps", "BGC0001840", 1, "NRP+Polyketide", 30.0, 161.0, 50.811359026369175, 1.26e-39], ["EDU47082.1", "lovastatin_nonaketide_synthase", "BGC0002250", 1, "Polyketide+NRP", 30.0, 161.0, 45.537525354969574, 1.33e-39], ["ARP51711.1", "PKS-NRPS_hybrid_protein", "BGC0001741", 1, "NRP+Polyketide", 30.0, 161.0, 48.478701825557806, 1.34e-39], ["BBD17761.1", "non-ribosomal_peptide_synthetase", "BGC0001919", 1, "NRP+Polyketide", 37.0, 160.0, 27.180527383367142, 1.52e-39], ["SAI82904.1", "HrnL;_NRPS_adenylation_domain;_AMP-binding_enzyme;_Long-chain_fatty_acid_CoA_ligase;_Pfam00501", "BGC0002101", 1, "Polyketide", 32.0, 154.0, 36.40973630831643, 1.73e-39], ["AKC54422.1", "fumosorinone_biosynthesis_polyketide_synthase", "BGC0001218", 1, "NRP+Polyketide", 33.0, 160.0, 43.81338742393509, 2.33e-39], ["BAP34707.1", "AMP-dependent_synthetase_and_ligase", "BGC0000078", 1, "Polyketide", 32.0, 154.0, 36.308316430020284, 2.66e-39], ["QRD90553.1", "non-ribosomal_peptide_synthetase_module", "BGC0002157", 1, "NRP+Alkaloid", 31.0, 160.0, 50.709939148073026, 2.72e-39], ["ANY57892.1", "PenN", "BGC0001372", 1, "Terpene", 30.0, 160.0, 47.66734279918864, 2.78e-39], ["AEO57481.1", "PKS-NRPSs", "BGC0001449", 1, "NRP+Alkaloid+Polyketide:Iterative type I polyketide", 30.0, 160.0, 50.10141987829615, 3.04e-39], ["AGO86662.1", "equisetin_synthetase", "BGC0001255", 1, "NRP+Polyketide", 29.0, 159.0, 46.85598377281947, 4e-39], ["AGZ20183.1", "non-ribosomal_peptide_synthetase", "BGC0002618", 1, "Terpene", 29.0, 159.0, 48.782961460446245, 5.15e-39], ["ACR33075.1", "Proline_adenylation_protein", "BGC0000017", 1, "Alkaloid+Polyketide:Modular type I polyketide", 32.0, 154.0, 38.03245436105477, 5.23e-39], ["BAD08370.1", "non-ribosomal_peptide_synthetase", "BGC0000167", 1, "Polyketide", 33.0, 153.0, 36.206896551724135, 5.74e-39], ["BAH23995.1", "nonribosomal_peptide_synthetase", "BGC0000356", 1, "NRP+Alkaloid", 27.0, 159.0, 49.290060851926974, 5.82e-39], ["WP_081656241.1", "non-ribosomal_peptide_synthetase", "BGC0001467", 1, "NRP:Cyclic depsipeptide+Polyketide:Modular type I polyketide", 32.0, 159.0, 36.206896551724135, 5.96e-39], ["CCB53264.1", "non-ribosomal_peptide_synthetase", "BGC0001393", 1, "NRP", 28.0, 159.0, 42.59634888438134, 5.99e-39], ["CAL69597.1", "PKS-NRPS", "BGC0001049", 1, "NRP+Polyketide:Iterative type I polyketide", 31.0, 159.0, 50.50709939148072, 7.03e-39], ["WP_063738219.1", "amino_acid_adenylation_domain-containing_protein", "BGC0002010", 1, "NRP+Polyketide", 34.0, 153.0, 36.81541582150101, 7.76e-39], ["CCA53804.1", "pyochelin_synthetase_F", "BGC0001801", 1, "NRP", 36.0, 158.0, 33.164300202839755, 9.16e-39], ["OJJ96433.1", "hypothetical_protein", "BGC0002226", 1, "NRP", 30.0, 158.0, 42.697768762677484, 1.04e-38], ["BBG06551.1", "AMP_binding_enzyme", "BGC0001925", 1, "Alkaloid", 30.0, 152.0, 36.004056795131845, 1.17e-38], ["QCS37521.1", "pyiS", "BGC0001881", 1, "NRP+Polyketide:Iterative type I polyketide", 30.0, 158.0, 47.16024340770791, 1.21e-38], ["CAD15508.1", "polyketide_synthase/non-ribosomal_peptide_synthetase", "BGC0001014", 1, "NRP:NRP siderophore+Polyketide:Modular type I polyketide+Polyketide:Iterative type I polyketide", 35.0, 158.0, 31.33874239350913, 1.22e-38], ["CAJ87590.1", "putative_peptide_synthase", "BGC0001055", 1, "NRP+Polyketide", 35.0, 157.0, 31.44016227180527, 1.28e-38], ["AAO56106.1", "yersiniabactin_non-ribosomal_peptide_synthetase", "BGC0002570", 1, "NRP+Polyketide", 32.0, 157.0, 36.40973630831643, 1.69e-38], ["AAG29789.1", "acyl-CoA_synthetase", "BGC0000833", 1, "Saccharide:Hybrid/tailoring saccharide+Other:Aminocoumarin", 32.0, 151.0, 36.308316430020284, 1.78e-38], ["EHA53213.1", "D-alanine-poly(phosphoribitol)_ligase_subunit_1", "BGC0002158", 1, "NRP+Polyketide", 30.0, 157.0, 46.14604462474645, 2.02e-38], ["BAZ95823.1", "PKS-NRPS_hybrid_cpaA", "BGC0001563", 1, "NRP+Polyketide", 30.0, 157.0, 44.9290060851927, 2.07e-38], ["CAA16182.1", "putative_peptide_synthase", "BGC0001063", 1, "NRP+Polyketide", 33.0, 152.0, 36.61257606490872, 2.11e-38], ["QHZ99336.1", "proline_adenyltransferase", "BGC0001875", 1, "Polyketide", 32.0, 150.0, 38.33671399594321, 3.08e-38], ["AXG22420.1", "proline_adenyltransferase", "BGC0002024", 1, "Polyketide", 31.0, 151.0, 39.553752535496955, 3.2e-38], ["QOE83924.1", "linear_gramicidin_synthase_subunit_D", "BGC0002051", 1, "NRP", 31.0, 153.0, 46.24746450304259, 3.4e-38], ["AKD43754.1", "HerJ", "BGC0001349", 1, "NRP+Polyketide", 33.0, 151.0, 37.0182555780933, 3.8e-38], ["CAJ76286.1", "putative_non-ribosomal_peptide_synthetase", "BGC0000972", 1, "NRP+Polyketide:Modular type I polyketide+Polyketide:Trans-AT type I polyketide", 34.0, 155.0, 35.902636916835704, 7.09e-38], ["DAC80525.1", "malonyl_CoA-acyl_carrier_protein_transacylase", "BGC0001841", 1, "NRP+Polyketide", 28.0, 155.0, 55.070993914807296, 7.52e-38], ["CAQ34914.1", "putative_L-prolyl_AMP-ligase", "BGC0000986", 1, "NRP+Polyketide", 33.0, 149.0, 36.40973630831643, 8.61e-38], ["PVC99845.1", "Adenylation-domain-containg_protein", "BGC0002100", 1, "NRP+Other", 33.0, 149.0, 35.699797160243406, 1.01e-37], ["ACZ66258.1", "APS1", "BGC0000304", 1, "NRP", 29.0, 155.0, 52.94117647058824, 1.13e-37], ["AKD43757.1", "HerL", "BGC0001349", 1, "NRP+Polyketide", 32.0, 149.0, 36.511156186612574, 1.49e-37], ["AET79184.1", "lysergyl_peptide_synthetase_subunit_1", "BGC0001241", 1, "Terpene", 26.0, 154.0, 49.18864097363083, 1.83e-37], ["CCE30225.1", "non-ribosomal_peptide_synthetase", "BGC0002232", 1, "Alkaloid", 26.0, 154.0, 49.18864097363083, 1.83e-37], ["AET79179.1", "lysergyl_peptide_synthetase_subunit_2", "BGC0001241", 1, "Terpene", 28.0, 153.0, 49.290060851926974, 1.93e-37], ["CCE30235.1", "related_to_non-ribosomal_peptide_synthetase", "BGC0002232", 1, "Alkaloid", 28.0, 153.0, 49.290060851926974, 1.93e-37], ["ATG32071.1", "proline_specific_adenylation_domain-containing_protein", "BGC0001750", 1, "NRP+Polyketide", 31.0, 148.0, 35.902636916835704, 1.97e-37], ["CCB53266.1", "non-ribosomal_peptide_synthetase", "BGC0001393", 1, "NRP", 27.0, 153.0, 41.886409736308316, 2.4e-37], ["WP_035122279.1", "type_I_polyketide_synthase", "BGC0001467", 1, "NRP:Cyclic depsipeptide+Polyketide:Modular type I polyketide", 31.0, 153.0, 37.42393509127789, 2.48e-37], ["AGC83576.1", "NRPS", "BGC0000818", 1, "NRP", 29.0, 153.0, 51.014198782961465, 2.74e-37], ["UHH90022.1", "VicM", "BGC0002634", 1, "Polyketide+NRP+Other", 32.0, 148.0, 36.71399594320487, 3.36e-37], ["BAO84864.1", "putative_non-ribosomal_peptide_synthetase", "BGC0000414", 1, "NRP", 37.0, 152.0, 25.760649087221093, 3.72e-37], ["ACI30655.1", "BEAS_beauvericin_nonribosomal_cyclodepsipeptide_synthetase", "BGC0000313", 1, "NRP", 28.0, 153.0, 50.709939148073026, 4.05e-37], ["ABK36691.1", "dimodular_nonribosomal_peptide_synthetase", "BGC0001502", 1, "NRP", 33.0, 147.0, 37.0182555780933, 4.32e-37], ["MAA_10043", "non-ribosomal_peptide_synthetase", "BGC0000337", 1, "NRP", 36.0, 153.0, 30.73022312373225, 4.67e-37], ["ESU05145.1", "hypothetical_protein", "BGC0002178", 1, "NRP", 30.0, 152.0, 49.18864097363083, 5.72e-37], ["CBJ89771.1", "Non-ribosomal_peptide_synthase_involved_in_Xenocoumacin_synthesis", "BGC0001054", 1, "NRP+Polyketide:Modular type I polyketide", 27.0, 152.0, 48.073022312373226, 6.66e-37], ["QMS79067.1", "nonribosomal_peptide_synthetase_12", "BGC0002198", 1, "NRP", 29.0, 152.0, 49.49290060851927, 8.59e-37], ["ADM34138.1", "non-ribosomal_peptide_synthetase", "BGC0001084", 1, "NRP+Terpene+Alkaloid", 29.0, 151.0, 46.0446247464503, 1.08e-36], ["ALA09365.1", "AMP-dependent_synthetase_and_ligase", "BGC0001303", 1, "Polyketide", 30.0, 146.0, 36.308316430020284, 1.47e-36], ["AAN65233.1", "acyl-CoA_synthetase", "BGC0000832", 1, "Saccharide:Hybrid/tailoring saccharide+Other:Aminocoumarin", 32.0, 145.0, 36.308316430020284, 1.52e-36], ["QUS58936.1", "non-ribosomal_peptide_synthetase", "BGC0002123", 1, "NRP+Polyketide", 31.0, 151.0, 46.34888438133874, 1.57e-36], ["ANY94451.1", "A-domain_type_II_peptide_synthetase", "BGC0001584", 1, "Polyketide", 33.0, 149.0, 36.81541582150101, 1.65e-36], ["QYA95657.1", "amino_acid_adenylation_domain-containing_protein", "BGC0002676", 1, "NRP", 31.0, 145.0, 35.80121703853955, 1.92e-36], ["AFP87519.1", "proline_adenyltransferase", "BGC0001159", 1, "NRP+Polyketide:Modular type I polyketide", 33.0, 146.0, 35.699797160243406, 2.03e-36], ["QQO98485.1", "FrzA", "BGC0002146", 1, "NRP", 31.0, 149.0, 46.85598377281947, 2.97e-36], ["ACO94461.1", "putative_AMP-dependent_acyl-CoA_synthetase/ligase", "BGC0000029", 1, "Polyketide:Modular type I polyketide", 32.0, 145.0, 36.40973630831643, 3.16e-36], ["SAI82901.1", "HrnJ;_Putative_AMP-dependent_acyl-CoA_synthetase/ligase;_AMP-binding_enzyme;_Pfam00501", "BGC0002101", 1, "Polyketide", 33.0, 145.0, 36.511156186612574, 3.16e-36], ["EFQ48770.1", "AMP-binding_enzyme", "BGC0002639", 1, "NRP", 29.0, 149.0, 45.436105476673426, 3.88e-36], ["ALA09366.1", "AMP-dependent_synthetase_and_ligase", "BGC0001303", 1, "Polyketide", 32.0, 144.0, 36.61257606490872, 4.46e-36], ["AAN32978.1", "BarD", "BGC0000962", 1, "NRP+Polyketide:Modular type I polyketide", 29.0, 144.0, 37.32251521298174, 4.65e-36], ["BBC43184.1", "PKS-NRPS_hybrid", "BGC0001738", 1, "NRP+Polyketide", 30.0, 149.0, 43.91480730223123, 5.01e-36], ["AKU20507.1", "polyketide_synthase", "BGC0002687", 1, "Polyketide+NRP", 34.0, 149.0, 31.643002028397564, 6.68e-36], ["AMQ36134.1", "PsyC", "BGC0002617", 1, "NRP", 30.0, 148.0, 52.129817444219064, 8.23e-36], ["AET79183.1", "lysergyl_peptide_synthetase_subunit_1", "BGC0001241", 1, "Terpene", 29.0, 149.0, 52.83975659229208, 8.48e-36], ["CCE30226.1", "non-ribosomal_peptide_synthetase", "BGC0002232", 1, "Alkaloid", 29.0, 149.0, 52.83975659229208, 8.48e-36], ["ADH04682.1", "polyketide_synthase", "BGC0001344", 1, "NRP+Polyketide", 31.0, 148.0, 39.45233265720081, 1.05e-35], ["ABP55217.1", "AMP-dependent_synthetase_and_ligase", "BGC0000142", 1, "Polyketide", 30.0, 144.0, 36.105476673427994, 1.21e-35], ["BAO66533.1", "nonribosomal_peptide_synthase", "BGC0000042", 1, "Polyketide", 32.0, 143.0, 36.61257606490872, 1.73e-35], ["AAD24881.1", "putative_acyl-CoA_synthetase", "BGC0000127", 1, "Polyketide", 32.0, 142.0, 35.902636916835704, 2.09e-35], ["QGA70084.1", "ATP-dependent_ligase", "BGC0002517", 1, "Polyketide", 33.0, 142.0, 36.71399594320487, 2.11e-35], ["WP_069848004.1", "non-ribosomal_peptide_synthetase", "BGC0002472", 1, "NRP", 36.0, 147.0, 29.411764705882355, 2.46e-35], ["ACO94464.1", "NRPS_adenylation_domain_protein", "BGC0000029", 1, "Polyketide:Modular type I polyketide", 32.0, 142.0, 36.40973630831643, 3.1e-35], ["AQM58286.1", "non-ribosomal_peptide_synthase", "BGC0001816", 1, "NRP+Polyketide", 29.0, 146.0, 53.34685598377283, 4.05e-35], ["ABM91454.1", "lysergyl_peptide_synthetase_LpsB", "BGC0000348", 1, "NRP", 28.0, 145.0, 50.0, 4.94e-35], ["UKO95761.1", "amino_acid_adenylation_domain-containing_protein", "BGC0002632", 1, "NRP", 31.0, 142.0, 36.308316430020284, 4.98e-35], ["AIT38302.1", "LstE", "BGC0000382", 1, "NRP", 38.0, 145.0, 32.454361054766736, 5.55e-35], ["ACO94489.1", "putative_AMP-dependent_acyl-CoA_synthetase/ligase", "BGC0000097", 1, "Polyketide:Modular type I polyketide", 31.0, 141.0, 37.11967545638945, 5.97e-35], ["ABO15875.1", "amino_acid_adenyltransferase", "BGC0000131", 1, "Polyketide", 31.0, 140.0, 35.598377281947265, 5.98e-35], ["AET79177.1", "lysergyl_peptide_synthetase_subunit_3", "BGC0001241", 1, "Terpene", 29.0, 145.0, 50.50709939148072, 7.86e-35], ["CCE30237.1", "related_to_AM-toxin_synthetase_(AMT)", "BGC0002232", 1, "Alkaloid", 29.0, 145.0, 50.50709939148072, 7.86e-35], ["ALK21570.1", "non-ribosomal_peptide_synthetase", "BGC0002678", 1, "NRP", 35.0, 145.0, 33.164300202839755, 7.94e-35], ["BAP34718.1", "AMP-dependent_synthetase_and_ligase", "BGC0000078", 1, "Polyketide", 33.0, 140.0, 36.81541582150101, 9.44e-35], ["BAL15718.1", "NRPS", "BGC0000432", 1, "NRP", 29.0, 140.0, 36.511156186612574, 1.01e-34], ["antaD", "Type_I_PKS", "BGC0001455", 1, "NRP+Polyketide", 37.0, 144.0, 23.83367139959432, 1.4e-34], ["AWS21276.1", "amino_acid_adenyltransferase", "BGC0001934", 1, "Polyketide", 31.0, 139.0, 35.80121703853955, 1.54e-34], ["AZY92000.1", "proline_adenylation_protein", "BGC0002022", 1, "Polyketide", 31.0, 139.0, 35.80121703853955, 1.54e-34], ["AAN85530.1", "nonribosomal_peptide_synthetase,_discrete_adenylation_domain", "BGC0001101", 1, "NRP+Polyketide:Modular type I polyketide+Polyketide:Trans-AT type I polyketide", 34.0, 140.0, 36.71399594320487, 1.57e-34], ["QBL56187.1", "long-chain-fatty-acid-CoA_ligase", "BGC0002376", 1, "Polyketide", 33.0, 140.0, 37.0182555780933, 1.57e-34], ["ADZ24989.1", "prolin_adenylation_protein", "BGC0000380", 1, "NRP+Polyketide:Modular type I polyketide", 29.0, 140.0, 36.40973630831643, 1.7e-34], ["AUS29489.1", "non-ribosomal_peptide_synthetase", "BGC0002606", 1, "NRP+Polyketide", 28.0, 144.0, 50.50709939148072, 1.83e-34], ["ADY16689.1", "TqaB", "BGC0001142", 1, "NRP", 28.0, 143.0, 49.18864097363083, 2.1e-34], ["ACN69986.1", "proline_adenyltransferase", "BGC0000079", 1, "Polyketide", 31.0, 139.0, 35.902636916835704, 2.9e-34], ["ABP55216.1", "AMP-dependent_synthetase_and_ligase", "BGC0000142", 1, "Polyketide", 32.0, 139.0, 36.71399594320487, 3.7e-34], ["WP_019634554.1", "AMP-binding_protein", "BGC0001443", 1, "NRP+Polyketide", 31.0, 139.0, 36.61257606490872, 4.05e-34], ["AKL71650.1", "NocQ", "BGC0001703", 1, "Other", 28.0, 143.0, 42.494929006085194, 4.56e-34], ["BBD17742.1", "polyketide_synthase", "BGC0001918", 1, "NRP+Polyketide", 29.0, 142.0, 35.496957403651116, 5.12e-34], ["BAO66530.1", "nonribosomal_peptide_synthase", "BGC0000042", 1, "Polyketide", 32.0, 138.0, 36.71399594320487, 6.83e-34], ["AEH41789.1", "HrmK", "BGC0000374", 1, "NRP:Cyclic depsipeptide", 32.0, 138.0, 37.2210953346856, 7.84e-34], ["AQM58288.1", "non-ribosomal_peptide_synthase", "BGC0001816", 1, "NRP+Polyketide", 28.0, 141.0, 49.290060851926974, 8.36e-34], ["ADB02873.1", "AzicV", "BGC0000202", 1, "Polyketide", 31.0, 137.0, 37.42393509127789, 8.42e-34], ["AKQ52531.1", "nonribosomal_peptide_synthetase", "BGC0002533", 1, "NRP+Polyketide", 32.0, 141.0, 31.947261663286003, 1.27e-33], ["XP_002379984.1", "nonribosomal_peptide_synthase,_putative", "BGC0001621", 1, "NRP", 30.0, 141.0, 50.30425963488844, 1.3e-33], ["CDG76957.1", "non-ribosomal_peptide_synthetase", "BGC0000446", 1, "NRP:Pyrrolobenzodiazepine", 29.0, 137.0, 35.80121703853955, 1.45e-33], ["AXG47410.1", "non-ribosomal_peptide_synthetase", "BGC0002715", 1, "NRP+Polyketide", 32.0, 141.0, 30.93306288032454, 1.71e-33], ["CAF05651.1", "TubF_protein", "BGC0001053", 1, "NRP+Polyketide", 30.0, 140.0, 40.36511156186612, 2.5e-33], ["WP_013663194.1", "amino_acid_adenylation_domain-containing_protein", "BGC0001465", 1, "Other", 30.0, 136.0, 35.598377281947265, 2.71e-33], ["ALU98443.1", "hypothetical_protein", "BGC0001397", 1, "NRP+Polyketide", 33.0, 139.0, 36.71399594320487, 2.97e-33], ["AAL06681.1", "A-domain_type_II_peptide_synthetase", "BGC0000965", 1, "Polyketide:Iterative type I polyketide+Polyketide:Enediyne type I polyketide", 33.0, 139.0, 36.71399594320487, 3.04e-33], ["ARB50207.1", "lysergyl_peptide_synthetase_21", "BGC0001573", 1, "Alkaloid", 29.0, 140.0, 52.02839756592292, 3.47e-33], ["MAA_10036", "nonribosomal_peptide_synthase_GliP-like,_putative", "BGC0000337", 1, "NRP", 30.0, 140.0, 35.598377281947265, 3.94e-33], ["MBC5793737.1", "non-ribosomal_peptide_synthetase_(depsipeptide_synthetase)", "BGC0002480", 1, "Polyketide+NRP", 28.0, 140.0, 42.59634888438134, 4.07e-33], ["AKJ75110.1", "Bmp4", "BGC0001464", 1, "Other", 31.0, 135.0, 36.004056795131845, 4.22e-33], ["CBF77087.1", "conserved_hypothetical_protein", "BGC0001679", 1, "NRP", 28.0, 139.0, 51.926977687626774, 4.67e-33], ["ATJ04409.1", "NRPS", "BGC0001637", 1, "NRP", 28.0, 135.0, 35.699797160243406, 4.69e-33], ["ADZ45324.1", "non-ribosomal_peptide_synthetase", "BGC0001020", 1, "NRP+Polyketide", 29.0, 138.0, 44.827586206896555, 6.65e-33], ["ACR78148.1", "BSLS", "BGC0000312", 1, "NRP", 29.0, 139.0, 49.49290060851927, 7.66e-33], ["ADY76674.1", "non-ribosomal_peptide_synthetase", "BGC0000950", 1, "NRP:Uridylpeptide+Other:Nucleoside", 30.0, 134.0, 36.40973630831643, 8.54e-33], ["EAU36105.1", "predicted_protein", "BGC0002273", 1, "NRP", 28.0, 138.0, 50.10141987829615, 8.81e-33], ["XP_001217690.1", "hypothetical_protein", "BGC0001517", 1, "NRP", 29.0, 139.0, 45.436105476673426, 9.21e-33], ["QOV09194.1", "ClyF/NocQ", "BGC0002597", 1, "NRP+Polyketide", 26.0, 139.0, 41.48073022312373, 9.22e-33], ["AQX77695.1", "NocQ", "BGC0001704", 1, "Other", 34.0, 139.0, 24.645030425963487, 9.23e-33], ["AGA37267.1", "NRPS", "BGC0000816", 1, "NRP+Alkaloid", 28.0, 139.0, 49.39148073022312, 9.26e-33], ["WP_051803379.1", "D-alanine--poly(phosphoribitol)_ligase", "BGC0002381", 1, "Alkaloid+Polyketide", 33.0, 135.0, 36.308316430020284, 9.27e-33], ["ADN26257.1", "ATP-dependent_adenylase", "BGC0000951", 1, "NRP", 31.0, 134.0, 37.2210953346856, 1.15e-32], ["DAD54574.1", "NRPS-like_oxidoreductase", "BGC0002256", 1, "NRP+Other", 32.0, 137.0, 39.553752535496955, 1.19e-32], ["AAC83657.1", "pyochelin_synthetase", "BGC0000412", 1, "NRP", 34.0, 138.0, 29.513184584178497, 1.44e-32], ["MBN3579112.1", "amino_acid_adenylation_domain-containing_protein", "BGC0002613", 1, "NRP+Polyketide", 31.0, 138.0, 35.19269776876268, 1.52e-32], ["CAA79245.2", "enniatin_synthetase", "BGC0000342", 1, "NRP", 28.0, 138.0, 47.870182555780936, 1.73e-32], ["EAL89046.1", "nonribosomal_peptide_synthetase", "BGC0000355", 1, "NRP", 29.0, 137.0, 48.580121703853955, 1.81e-32], ["AHF22853.1", "MarM", "BGC0000091", 1, "Polyketide", 31.0, 134.0, 37.52535496957404, 2.05e-32], ["AME30287.1", "L-proline_adenyl_transferase", "BGC0001463", 1, "Other", 31.0, 133.0, 36.004056795131845, 2.4e-32], ["CCA53799.1", "iron_aquisition_yersiniabactin_synthesis_enzyme", "BGC0001801", 1, "NRP", 34.0, 137.0, 31.03448275862069, 2.96e-32], ["BAC87897.1", "probable_acinetobactin_biosynthesis_protein", "BGC0000294", 1, "NRP", 29.0, 134.0, 40.26369168356998, 3.47e-32], ["ESU17758.1", "hypothetical_protein", "BGC0002172", 1, "NRP", 28.0, 135.0, 50.10141987829615, 4.18e-32], ["ANH11404.1", "SceI", "BGC0001770", 1, "Polyketide", 31.0, 132.0, 36.206896551724135, 5.03e-32], ["ABO15844.1", "amino_acid_adenyltransferase", "BGC0000130", 1, "Polyketide", 30.0, 131.0, 35.598377281947265, 5.48e-32], ["CAA46313.1", "peptide_synthetase", "BGC0000406", 1, "NRP", 28.0, 133.0, 47.5659229208925, 6.51e-32], ["AKA54627.1", "PKS", "BGC0001216", 1, "NRP+Polyketide", 37.0, 135.0, 20.588235294117645, 7.82e-32], ["BAR73011.1", "putative_ATP-dependent_aminoacyl-ACP_synthetase", "BGC0001194", 1, "Polyketide", 32.0, 131.0, 36.71399594320487, 9.95e-32], ["ctg1_orf00001", "", "BGC0000901", 1, "Other", 31.0, 135.0, 39.45233265720081, 1.18e-31], ["ESU05146.1", "hypothetical_protein", "BGC0002178", 1, "NRP", 29.0, 134.0, 46.75456389452333, 1.18e-31], ["CAD15513.1", "non-ribosomal_peptide_synthetase", "BGC0001014", 1, "NRP:NRP siderophore+Polyketide:Modular type I polyketide+Polyketide:Iterative type I polyketide", 33.0, 135.0, 31.947261663286003, 1.34e-31], ["ARB50206.1", "lysergyl_peptide_synthetase_2", "BGC0001573", 1, "Alkaloid", 27.0, 134.0, 50.30425963488844, 1.41e-31], ["AAS98787.1", "polyketide_synthase/thioesterase", "BGC0001001", 1, "NRP+Polyketide", 27.0, 134.0, 38.23529411764706, 1.69e-31], ["WP_010639241.1", "type_I_polyketide_synthase", "BGC0000958", 1, "NRP:Cyclic depsipeptide+Polyketide:Modular type I polyketide", 37.0, 134.0, 20.588235294117645, 1.78e-31], ["UOH28374.1", "AceN", "BGC0002149", 1, "NRP+Terpene", 27.0, 134.0, 49.290060851926974, 1.8e-31], ["AWR88409.1", "putative_AMP-dependent_synthetase_and_ligase", "BGC0001522", 1, "Polyketide", 28.0, 131.0, 38.23529411764706, 2.1e-31], ["AET13875.1", "epichloenin_A_synthetase", "BGC0001250", 1, "NRP", 27.0, 134.0, 50.20283975659229, 2.17e-31], ["AET13879.1", "epichloenin_A_synthetase", "BGC0001251", 1, "NRP", 27.0, 134.0, 50.20283975659229, 2.17e-31], ["CRG85572.1", "nonribosomal_peptide_synthase,_putative", "BGC0001402", 1, "NRP", 28.0, 134.0, 44.11764705882353, 2.23e-31], ["sipL1", "AMP-dependent_synthetase_and_ligase", "BGC0001452", 1, "Polyketide", 28.0, 130.0, 37.11967545638945, 2.83e-31], ["BAE60013.1", "", "BGC0001518", 1, "Terpene", 27.0, 132.0, 48.6815415821501, 7.3e-31], ["AAO39104.1", "AdmJ", "BGC0000956", 1, "NRP:Beta-lactam+Polyketide:Type II polyketide", 29.0, 129.0, 36.511156186612574, 7.3e-31], ["ALK21569.1", "non-ribosomal_peptide_synthetase", "BGC0002678", 1, "NRP", 35.0, 132.0, 28.498985801217035, 1.02e-30], ["AJV88383.1", "MfnK", "BGC0001214", 1, "NRP", 32.0, 128.0, 36.308316430020284, 1.25e-30], ["CBF76038.1", "nonribosomal_peptide_synthase,_putative_(Eurofung)", "BGC0001399", 1, "NRP", 30.0, 131.0, 38.23529411764706, 1.35e-30], ["AQM58276.1", "hypothetical_protein", "BGC0001816", 1, "NRP+Polyketide", 24.0, 130.0, 79.5131845841785, 1.48e-30], ["AGC24265.1", "prlK", "BGC0001038", 1, "NRP+Polyketide:Modular type I polyketide", 33.0, 127.0, 36.004056795131845, 1.93e-30], ["ABX71145.1", "Lcz28", "BGC0000237", 1, "Polyketide", 32.0, 127.0, 37.52535496957404, 3.6e-30], ["AAC83656.1", "dihydroaeruginoic_acid_synthetase", "BGC0000412", 1, "NRP", 34.0, 129.0, 29.61460446247465, 5.21e-30], ["ESP90847.1", "amino_acid_adenylation_domain_protein", "BGC0000891", 1, "Other:Aminocoumarin", 30.0, 126.0, 36.511156186612574, 6.04e-30], ["WP_003981349.1", "amino_acid_adenylation_domain-containing_protein", "BGC0001813", 1, "NRP", 33.0, 125.0, 37.42393509127789, 1.08e-29], ["BAV56002.1", "ATP-dependent_ligase", "BGC0001597", 1, "Polyketide", 29.0, 124.0, 36.511156186612574, 2.2e-29], ["MBA5221218.1", "AMP-binding_protein", "BGC0002090", 1, "NRP+Polyketide:Modular type I polyketide", 30.0, 125.0, 36.40973630831643, 2.31e-29], ["EAU36089.1", "predicted_protein", "BGC0002273", 1, "NRP", 25.0, 126.0, 80.4259634888438, 3.14e-29], ["ATY69590.1", "adenylation_protein", "BGC0001823", 1, "NRP+Polyketide", 31.0, 123.0, 36.511156186612574, 5.02e-29], ["AHA34037.1", "Bmp4,_prolyl_adenylation_domain", "BGC0000890", 1, "Other:Aminocoumarin", 29.0, 122.0, 36.206896551724135, 1.07e-28], ["ATY69568.1", "adenylation_protein", "BGC0001611", 1, "NRP+Polyketide", 32.0, 122.0, 37.0182555780933, 1.39e-28], ["AUS29494.1", "non-ribosomal_peptide_synthetase", "BGC0001030", 1, "NRP+Polyketide", 28.0, 124.0, 48.478701825557806, 2.08e-28], ["DAD54576.1", "NRPS-like_tryptophan_epimerase", "BGC0002256", 1, "NRP+Other", 29.0, 124.0, 50.91277890466531, 2.41e-28], ["CAG69516.1", "putative_non-ribosomal_peptide_synthetase_with_condensation,_AMP-binding_and_phosphopantetheine-binding_domains", "BGC0000352", 1, "NRP:NRP siderophore", 29.0, 124.0, 37.72819472616633, 2.54e-28], ["AUS29499.1", "non-ribosomal_peptide_synthetase", "BGC0002607", 1, "NRP+Polyketide", 29.0, 124.0, 49.69574036511156, 2.73e-28], ["ADB92568.1", "CcbC", "BGC0001225", 1, "NRP", 30.0, 120.0, 36.81541582150101, 4.13e-28], ["MCC5026027.1", "amino_acid_adenylation_domain-containing_protein", "BGC0002118", 1, "NRP+Polyketide", 35.0, 123.0, 24.239350912778903, 6.11e-28], ["MCC5025983.1", "amino_acid_adenylation_domain-containing_protein", "BGC0002119", 1, "NRP+Polyketide", 35.0, 123.0, 24.239350912778903, 6.77e-28], ["ABB69752.1", "PlaP4", "BGC0000654", 1, "Terpene+Saccharide:Hybrid/tailoring saccharide", 30.0, 120.0, 35.80121703853955, 8.8e-28], ["CCB53267.1", "non-ribosomal_peptide_synthetase", "BGC0001393", 1, "NRP", 29.0, 122.0, 42.190669371196755, 9.27e-28], ["ABX71111.1", "Lct28", "BGC0000238", 1, "Polyketide", 30.0, 119.0, 37.62677484787018, 1.39e-27], ["AUS29484.1", "non-ribosomal_peptide_synthetase", "BGC0002605", 1, "NRP+Polyketide", 28.0, 122.0, 47.66734279918864, 1.4e-27], ["EAU36966.1", "predicted_protein", "BGC0002274", 1, "NRP", 22.0, 121.0, 77.48478701825557, 1.44e-27], ["QTX15956.1", "nonribosomal_peptide_synthase", "BGC0002598", 1, "Polyketide", 29.0, 121.0, 49.69574036511156, 1.84e-27], ["AGA37269.1", "NRPS", "BGC0000819", 1, "NRP+Alkaloid", 27.0, 121.0, 39.148073022312374, 2.01e-27], ["BAV56017.1", "ATP-dependent_b-aminoacyl-ACP_synthetase", "BGC0001597", 1, "Polyketide", 30.0, 118.0, 36.206896551724135, 2.83e-27], ["CAP20364.1", "equibactin_equibactin_nonribosomal_peptide_synthase_protein", "BGC0000347", 1, "NRP", 30.0, 120.0, 30.02028397565923, 3.26e-27], ["OAP25804.1", "Surfactin_synthase_subunit_1", "BGC0001658", 1, "Polyketide", 29.0, 116.0, 37.0182555780933, 7.08e-27], ["CBF82791.1", "NRPS-like_enzyme,_putative_(JCVI)", "BGC0001668", 1, "NRP", 24.0, 118.0, 79.20892494929006, 1.35e-26], ["AQH32483.1", "hybrid_peptide_synthetase/polyketide_synthase", "BGC0001667", 1, "NRP+Polyketide", 25.0, 119.0, 50.0, 1.37e-26], ["AHA12086.1", "amino_acid_adenyltransferase", "BGC0001172", 1, "NRP+Polyketide:Modular type I polyketide", 28.0, 115.0, 35.80121703853955, 2e-26], ["CCA54209.1", "CmlP", "BGC0000893", 1, "NRP", 27.0, 115.0, 42.494929006085194, 7.21e-26], ["BBE36469.1", "amino_acid_adenylation_domain-containing_protein", "BGC0001922", 1, "Polyketide", 31.0, 113.0, 37.93103448275862, 1.06e-25], ["ABB69081.1", "putative_L-prolyl-AMP_ligase", "BGC0000260", 1, "Polyketide", 28.0, 113.0, 38.23529411764706, 1.37e-25], ["sipL7", "AMP-dependent_synthetase_and_ligase", "BGC0001452", 1, "Polyketide", 30.0, 113.0, 36.308316430020284, 1.46e-25], ["BAG84247.1", "putative_L-prolyl-AMP_ligase", "BGC0000257", 1, "Polyketide", 30.0, 113.0, 36.40973630831643, 1.73e-25], ["QPB84034.1", "AMP-binding_protein", "BGC0002675", 1, "Polyketide", 30.0, 112.0, 37.52535496957404, 2.26e-25], ["AWR88407.1", "putative_AMP-dependent_synthetase_and_ligase", "BGC0001522", 1, "Polyketide", 30.0, 112.0, 36.61257606490872, 2.52e-25], ["MBA0053730.1", "D-alanine--poly(phosphoribitol)_ligase", "BGC0002096", 1, "Polyketide", 29.0, 111.0, 36.004056795131845, 3.75e-25], ["ATP76242.1", "NdaC", "BGC0001705", 1, "NRP+Polyketide", 26.0, 114.0, 48.073022312373226, 4.72e-25], ["AZC86156.1", "peramine_synthetase", "BGC0002166", 1, "NRP", 29.0, 113.0, 36.308316430020284, 6.27e-25], ["EAU31031.1", "predicted_protein", "BGC0002193", 1, "Other", 25.0, 112.0, 49.08722109533469, 6.38e-25], ["PLB46276.1", "acetyl-CoA_synthetase-like_protein", "BGC0001712", 1, "Other", 24.0, 112.0, 79.71602434077079, 6.43e-25], ["AAO62585.1", "peptide_sythetase_polyketide_synthase_fusion_protein", "BGC0001016", 1, "NRP+Polyketide", 25.0, 113.0, 49.18864097363083, 8.12e-25], ["CBF80711.1", "TdiA_[Source:UniProtKB/TrEMBL;Acc:A7XRY0]", "BGC0000442", 1, "NRP", 25.0, 112.0, 64.19878296146044, 1.11e-24], ["AAO39105.1", "AdmK", "BGC0000956", 1, "NRP:Beta-lactam+Polyketide:Type II polyketide", 28.0, 109.0, 36.91683569979716, 2.97e-24], ["OAP25805.1", "Long-chain-fatty-acid--CoA_ligase", "BGC0001658", 1, "Polyketide", 28.0, 107.0, 35.294117647058826, 4.87e-24], ["QGA70083.1", "ATP-dependent_ligase", "BGC0002517", 1, "Polyketide", 27.0, 107.0, 36.206896551724135, 1.04e-23], ["AAN32979.1", "BarE", "BGC0000962", 1, "NRP+Polyketide:Modular type I polyketide", 25.0, 109.0, 50.50709939148072, 1.08e-23], ["AAF00957.1", "mcyG", "BGC0001017", 1, "NRP+Polyketide:Modular type I polyketide", 24.0, 108.0, 50.30425963488844, 2.77e-23], ["CAH55654.1", "putative_L-prolyl-AMP_ligase", "BGC0000259", 1, "Polyketide", 30.0, 105.0, 37.11967545638945, 2.84e-23], ["UHH90023.1", "VicN", "BGC0002634", 1, "Polyketide+NRP+Other", 28.0, 105.0, 36.511156186612574, 3.49e-23], ["ACY02015.1", "enterobactin_synthetase_component_F", "BGC0000343", 1, "NRP", 32.0, 106.0, 26.47058823529412, 4.56e-23], ["CAD29795.1", "peptide_synthetase", "BGC0001015", 1, "NRP+Polyketide", 25.0, 107.0, 46.45030425963489, 4.78e-23], ["QWT72304.1", "long-chain_fatty_acid--CoA_ligase", "BGC0002430", 1, "NRP+Saccharide", 29.0, 104.0, 36.308316430020284, 5.78e-23], ["QCQ67877.1", "hybrid_peptide_synthetase/polyketide_synthase", "BGC0002297", 1, "NRP+Polyketide", 25.0, 106.0, 49.290060851926974, 8.23e-23], ["CAH55637.1", "putative_L-prolyl-AMP_ligase", "BGC0000258", 1, "Polyketide", 28.0, 103.0, 36.511156186612574, 9.06e-23], ["BAD08371.1", "non-ribosomal_peptide_synthetase", "BGC0000167", 1, "Polyketide", 27.0, 103.0, 36.511156186612574, 1.08e-22], ["ACA34358.1", "acyl-CoA_ligase", "BGC0001152", 1, "Polyketide+NRP:Lipopeptide", 27.0, 103.0, 36.105476673427994, 1.35e-22], ["KAF7597139.1", "hypothetical_protein", "BGC0002264", 1, "NRP", 29.0, 105.0, 48.782961460446245, 1.47e-22], ["ANH11405.1", "SceJ", "BGC0001770", 1, "Polyketide", 27.0, 102.0, 36.81541582150101, 4.44e-22], ["QBL56195.1", "long-chain-fatty-acid-CoA_ligase", "BGC0002376", 1, "Polyketide", 27.0, 101.0, 36.308316430020284, 5.86e-22], ["ADC79613.1", "BafX", "BGC0000028", 1, "Polyketide:Modular type I polyketide", 26.0, 100.0, 36.81541582150101, 2.04e-21], ["ADI58645.1", "Amide_synthase", "BGC0000187", 1, "Polyketide:Type II polyketide", 25.0, 99.0, 37.32251521298174, 6.46e-21], ["CAI94682.1", "putative_polyketide_synthase", "BGC0000141", 1, "Polyketide", 27.0, 100.0, 39.046653144016226, 1.19e-20], ["CBA11557.1", "non-ribosomal_peptide_synthetase", "BGC0001046", 1, "NRP+Polyketide:Modular type I polyketide+Saccharide:Hybrid/tailoring saccharide", 34.0, 98.0, 24.239350912778903, 1.57e-20], ["AFJ52660.1", "nonribosomal_peptide_synthetase", "BGC0001073", 1, "NRP+Polyketide", 28.0, 97.0, 38.94523326572008, 2.5e-20], ["ACY02013.1", "enterobactin_synthase_subunit_E", "BGC0000343", 1, "NRP", 29.0, 96.0, 27.079107505070994, 3.71e-20], ["QQZ01621.1", "long-chain_fatty_acid--CoA_ligase", "BGC0002497", 1, "Other", 27.0, 96.0, 36.81541582150101, 5.63e-20], ["AHA38203.1", "GphJ", "BGC0000069", 1, "Polyketide", 26.0, 97.0, 41.98782961460446, 6.65e-20], ["QLQ36638.1", "AMP-binding_protein", "BGC0002097", 1, "NRP+Polyketide:Type II polyketide+Saccharide:Hybrid/tailoring saccharide", 27.0, 95.0, 36.105476673427994, 8.8e-20], ["AGM05529.1", "long-chain_acyl-CoA_synthetase", "BGC0002098", 1, "Polyketide", 26.0, 95.0, 37.0182555780933, 9.81e-20], ["AFB35629.1", "6-MSA_adenylase", "BGC0000935", 1, "Polyketide+Other:Aminocoumarin", 26.0, 95.0, 36.40973630831643, 1.28e-19], ["AGY30675.1", "Ann3", "BGC0001298", 1, "Polyketide", 27.0, 94.0, 36.71399594320487, 1.32e-19], ["CAQ71826.1", "non_ribosomal_peptide_synthase,_antibiotic_synthesis;_contains_1_condensation_domain,_1_AMP-acid_ligases_II_domain,_PP-binding,_Phosphopantetheine_attachment_site_and_one_taurine_catabolism_dioxygenase", "BGC0001189", 1, "NRP", 25.0, 96.0, 60.547667342799194, 1.86e-19], ["KKZ73241.1", "fatty_acid--CoA_ligase", "BGC0001778", 1, "Other", 29.0, 94.0, 35.80121703853955, 1.97e-19], ["BBA21082.1", "putative_CoA_ligase", "BGC0001740", 1, "NRP+Polyketide", 28.0, 92.0, 36.40973630831643, 5.79e-19], ["AGD80620.1", "non-ribosomal_peptide_synthetase", "BGC0000394", 1, "NRP", 29.0, 93.0, 26.673427991886413, 7.96e-19], ["BBA21084.1", "putative_5-aminolevulinate_CoA-ligase", "BGC0001740", 1, "NRP+Polyketide", 26.0, 91.0, 36.81541582150101, 1.24e-18], ["AIL50191.1", "putative_amide_synthetase", "BGC0000213", 1, "Polyketide:Type II polyketide", 26.0, 91.0, 35.80121703853955, 1.71e-18], ["CAJ88630.1", "putative_acyl-CoA_synthetase", "BGC0000327", 1, "NRP", 25.0, 90.0, 36.004056795131845, 3.22e-18], ["BAL15732.1", "NRPS", "BGC0000432", 1, "NRP", 29.0, 90.0, 33.062880324543606, 4.75e-18], ["ALE27504.1", "3-HPA:AMP_ligase", "BGC0001292", 1, "Other", 29.0, 90.0, 29.817444219066935, 4.75e-18], ["AKA59431.1", "benzoate-CoA_ligase", "BGC0001202", 1, "NRP+Polyketide", 26.0, 89.0, 35.19269776876268, 6.39e-18], ["AHH25585.1", "AMP-dependent_synthetase_and_ligase", "BGC0000957", 1, "NRP+Polyketide", 24.0, 90.0, 36.308316430020284, 6.76e-18], ["AEF33098.1", "3-hydroxypicolinic_acid:AMP_ligase", "BGC0001039", 1, "NRP+Polyketide", 27.0, 89.0, 29.513184584178497, 7.83e-18], ["MCC5036796.1", "AMP-binding_protein", "BGC0002638", 1, "NRP", 25.0, 88.0, 37.32251521298174, 1.19e-17], ["QEG98935.1", "ant22", "BGC0002042", 1, "NRP", 26.0, 88.0, 35.19269776876268, 1.6e-17], ["AIL50189.1", "putative_5-aminolevulinate_CoA-ligase", "BGC0000213", 1, "Polyketide:Type II polyketide", 25.0, 87.0, 36.71399594320487, 2.12e-17], ["ARM20260.1", "SauE", "BGC0002591", 1, "Polyketide+Terpene", 24.0, 86.0, 36.105476673427994, 6.68e-17], ["RLV64600.1", "6-deoxyerythronolide-B_synthase", "BGC0001845", 1, "Polyketide+NRP+Other:Aminocoumarin", 30.0, 87.0, 22.616632860040568, 7.32e-17], ["CAF05650.1", "TubE_protein", "BGC0001053", 1, "NRP+Polyketide", 26.0, 86.0, 32.35294117647059, 1.15e-16], ["QNH85847.1", "BolO", "BGC0002327", 1, "NRP", 26.0, 85.0, 37.0182555780933, 1.61e-16], ["WP_105852536.1", "acyl-CoA_ligase_(AMP-forming),_exosortase_A_system-associated", "BGC0002336", 1, "NRP", 26.0, 85.0, 37.0182555780933, 1.61e-16], ["NP_626687.1", "acyl-CoA_synthetase", "BGC0000595", 1, "RiPP", 26.0, 84.0, 36.61257606490872, 1.78e-16], ["WP_003976362.1", "acyl-CoA_synthetase", "BGC0000596", 1, "RiPP", 26.0, 84.0, 36.61257606490872, 1.78e-16], ["DAB41918.1", "ArzP_-_PKS_(KS,_AT,_OMT,_ACP,_TE)", "BGC0001884", 1, "NRP+Polyketide", 24.0, 85.0, 39.95943204868154, 2.97e-16], ["AIS24844.1", "dst22", "BGC0001147", 1, "NRP", 25.0, 83.0, 36.40973630831643, 6.41e-16], ["ADH04681.1", "non-ribosomal_peptide_synthetase", "BGC0001344", 1, "NRP+Polyketide", 23.0, 84.0, 50.10141987829615, 7.7e-16], ["ACL77541.1", "AMP-dependent_synthetase_and_ligase", "BGC0001891", 1, "Other", 23.0, 82.0, 36.511156186612574, 1.21e-15], ["AEC04364.1", "polyketide_synthase", "BGC0000178", 1, "Polyketide:Trans-AT type I polyketide", 30.0, 82.0, 22.008113590263694, 3.5e-15], ["QYA95658.1", "AMP-binding_protein", "BGC0002676", 1, "NRP", 27.0, 80.0, 23.52941176470588, 6.38e-15], ["ACU71632.1", "amide_synthetase", "BGC0001154", 1, "Other", 28.0, 79.0, 39.85801217038539, 8.45e-15], ["AAY89053.1", "polyketide_synthase", "BGC0001069", 1, "NRP+Polyketide:Trans-AT type I polyketide", 23.0, 81.0, 32.657200811359026, 9.02e-15], ["EAA59563.1", "polyketide_synthase", "BGC0000057", 1, "Polyketide:Iterative type I polyketide", 28.0, 80.0, 25.456389452332655, 1.38e-14], ["AGN74896.1", "nonribosomal_peptide_synthetase/polyketide_synthase_hybrid_protein", "BGC0000459", 1, "NRP:Cyclic depsipeptide+Polyketide:Trans-AT type I polyketide", 26.0, 77.0, 36.206896551724135, 1.19e-13], ["BCK51658.1", "putative_acyl-CoA_synthetase", "BGC0002520", 1, "Polyketide", 24.0, 74.0, 36.81541582150101, 2.5e-13], ["AAX98208.1", "amide_synthetase", "BGC0000052", 1, "Polyketide", 23.0, 74.0, 36.004056795131845, 3.9e-13], ["APZ78722.1", "acyl-CoA_synthetase", "BGC0001420", 1, "NRP:Cyclic depsipeptide+Polyketide:Iterative type I polyketide", 25.0, 73.0, 40.06085192697768, 7.54e-13], ["ADM79459.1", "PKS16_protein", "BGC0001266", 1, "Polyketide", 30.0, 74.0, 22.31237322515213, 1.05e-12], ["WP_226048588.1", "AMP-binding_protein", "BGC0002106", 1, "Polyketide", 26.0, 73.0, 36.61257606490872, 1.33e-12], ["AAR16521.1", "RimA", "BGC0000138", 1, "Polyketide", 26.0, 73.0, 36.61257606490872, 1.33e-12], ["AFX60341.1", "polyketide_synthase", "BGC0001032", 1, "NRP+Polyketide", 28.0, 73.0, 24.645030425963487, 1.52e-12], ["BAY02132.1", "benzoate-CoA_ligase", "BGC0002532", 1, "NRP+Polyketide", 23.0, 71.0, 37.2210953346856, 2.75e-12], ["QTC09983.1", "benzoate-CoA_ligase", "BGC0002372", 1, "Polyketide+Terpene+Alkaloid", 23.0, 71.0, 37.62677484787018, 2.88e-12], ["AFV52200.1", "polyketide_synthase_module", "BGC0000081", 1, "NRP+Polyketide:Iterative type I polyketide+Polyketide:Enediyne type I polyketide", 33.0, 72.0, 21.095334685598377, 3.97e-12], ["AAQ84158.1", "PlmJK", "BGC0000123", 1, "Polyketide", 22.0, 71.0, 31.44016227180527, 4.41e-12], ["AAC26134.1", "putative_nonactic_acid:CoASH_ligase", "BGC0000252", 1, "Polyketide", 23.0, 71.0, 36.105476673427994, 5.12e-12], ["AAN65228.1", "amide_synthetase", "BGC0000832", 1, "Saccharide:Hybrid/tailoring saccharide+Other:Aminocoumarin", 26.0, 70.0, 37.11967545638945, 6.36e-12], ["AJS09393.1", "Hydroxyl_acids_CoA_ligase", "BGC0001150", 1, "Polyketide:Type II polyketide+Polyketide:Type III polyketide", 25.0, 70.0, 35.902636916835704, 9.09e-12], ["AWS21283.1", "acyl-CoA_synthetase", "BGC0001934", 1, "Polyketide", 23.0, 69.0, 44.62474645030426, 1.26e-11], ["AZY91992.1", "putative_fatty_acyl-AMP_ligase", "BGC0002022", 1, "Polyketide", 23.0, 69.0, 44.62474645030426, 1.26e-11], ["ADI58632.1", "5-Enolpyruvylshikimate-3-phosphate_synthase/CHC-CoA_ligase", "BGC0000187", 1, "Polyketide:Type II polyketide", 22.0, 70.0, 36.91683569979716, 1.3e-11], ["ACR13065.1", "modular_polyketide_synthase,_type_I_PKS", "BGC0000185", 1, "Polyketide", 27.0, 70.0, 29.107505070993916, 1.31e-11], ["DAD54485.1", "trans-acyltransferase_polyketide_synthase", "BGC0002059", 1, "NRP+Polyketide:Trans-AT type I polyketide", 32.0, 70.0, 20.486815415821503, 1.32e-11], ["XP_001798923.1", "polyketide_synthase", "BGC0001865", 1, "Polyketide:Iterative type I polyketide", 31.0, 69.0, 20.18255578093306, 2.67e-11], ["QIZ24104.1", "type_I_polyketide_synthase", "BGC0002540", 1, "Polyketide", 24.0, 69.0, 26.57200811359026, 3.45e-11], ["QQZ01607.1", "AMP-dependent_synthetase_and_ligase", "BGC0002498", 1, "Other", 25.0, 68.0, 37.82961460446248, 3.55e-11], ["ACA99172.1", "polyketide_synthase", "BGC0001160", 1, "Polyketide:Modular type I polyketide", 24.0, 68.0, 41.886409736308316, 6.33e-11], ["AGN11880.1", "tstC", "BGC0001114", 1, "NRP+Polyketide", 29.0, 68.0, 22.210953346855984, 6.66e-11], ["AAF67505.1", "amide_synthetase", "BGC0000834", 1, "Saccharide:Hybrid/tailoring saccharide+Other:Aminocoumarin", 25.0, 67.0, 36.91683569979716, 7.7e-11], ["WP_036342114.1", "type_I_polyketide_synthase", "BGC0001327", 1, "NRP:Cyclic depsipeptide+Polyketide:Modular type I polyketide", 24.0, 67.0, 42.292089249492896, 1.1e-10], ["AGY30674.1", "Ann1", "BGC0001298", 1, "Polyketide", 22.0, 66.0, 37.52535496957404, 1.33e-10], ["AFX60318.1", "polyketide_synthase", "BGC0001031", 1, "NRP+Polyketide", 26.0, 66.0, 29.006085192697768, 1.97e-10], ["CAE14766.1", "", "BGC0002020", 1, "Saccharide+NRP", 25.0, 65.0, 37.32251521298174, 2e-10], ["BAW35630.1", "putative_4-guanidinylbutanoate:CoA_ligase", "BGC0002356", 1, "Polyketide+Other", 27.0, 65.0, 36.40973630831643, 2.04e-10], ["AFY58527.1", "acyl-CoA_synthetase_(AMP-forming)/AMP-acid_ligase_II", "BGC0002411", 1, "NRP+Polyketide", 26.0, 66.0, 41.683569979716026, 2.27e-10], ["CAA16183.1", "polyketide_synthase", "BGC0001063", 1, "NRP+Polyketide", 26.0, 66.0, 42.494929006085194, 3.14e-10], ["AQA28568.1", "acyl-CoA_synthase", "BGC0001663", 1, "Polyketide", 24.0, 65.0, 44.42190669371197, 3.49e-10], ["CAE52336.1", "putative_4-hydroxybenzoate_CoA_ligase", "BGC0001088", 1, "NRP+Polyketide", 22.0, 65.0, 36.308316430020284, 4.01e-10], ["AXN93578.1", "PuwC", "BGC0001950", 1, "NRP", 25.0, 64.0, 43.20486815415821, 4.47e-10], ["AXN93587.1", "PuwC", "BGC0001951", 1, "NRP", 25.0, 64.0, 43.20486815415821, 4.47e-10], ["AKP45400.1", "CysL", "BGC0001413", 1, "NRP", 24.0, 65.0, 36.61257606490872, 4.54e-10], ["AWC08666.1", "putative_4-guanidinylbutanoate:CoA_ligase", "BGC0001662", 1, "Polyketide", 26.0, 64.0, 36.61257606490872, 4.69e-10], ["AAM12911.1", "MmpB", "BGC0000182", 1, "Polyketide:Iterative type I polyketide+Polyketide:Trans-AT type I polyketide", 24.0, 65.0, 33.2657200811359, 5.33e-10], ["DAC80063.1", "PKS", "BGC0001836", 1, "Polyketide:Trans-AT type I polyketide", 26.0, 65.0, 32.35294117647059, 5.74e-10], ["CBW54660.1", "Acyl-CoA_ligase", "BGC0000971", 1, "NRP+Polyketide:Modular type I polyketide", 24.0, 64.0, 42.494929006085194, 5.88e-10], ["CAO98843.1", "hypothetical_protein", "BGC0000023", 1, "Polyketide:Modular type I polyketide", 23.0, 64.0, 40.87221095334685, 6.13e-10], ["BAW32322.1", "nonribosomal_peptide_synthetase", "BGC0001630", 1, "NRP+Polyketide", 25.0, 64.0, 39.6551724137931, 6.48e-10], ["ATP76245.1", "SpuA", "BGC0001748", 1, "NRP+Polyketide", 23.0, 64.0, 39.85801217038539, 6.5e-10], ["AAG29784.2", "amide_synthetase", "BGC0000833", 1, "Saccharide:Hybrid/tailoring saccharide+Other:Aminocoumarin", 25.0, 64.0, 37.2210953346856, 7.06e-10], ["QKW94305.1", "AMP-dependent_synthetase/ligase", "BGC0002342", 1, "NRP+Polyketide", 23.0, 64.0, 42.393509127789045, 8.23e-10], ["AKL71645.1", "NocL", "BGC0001703", 1, "Other", 23.0, 63.0, 41.48073022312373, 1.07e-09], ["ETS82099.1", "hypothetical_protein", "BGC0002161", 1, "Polyketide", 25.0, 63.0, 24.84787018255578, 2.07e-09], ["AAX98201.1", "acyl_CoA_ligase", "BGC0000052", 1, "Polyketide", 24.0, 62.0, 35.598377281947265, 2.5e-09], ["BAW32332.1", "nonribosomal_peptide_synthetase", "BGC0001631", 1, "NRP+Polyketide", 22.0, 62.0, 37.93103448275862, 2.5e-09], ["AGD80622.1", "AMP-dependent_synthetase_and_ligase", "BGC0000394", 1, "NRP", 27.0, 62.0, 29.310344827586203, 2.5e-09], ["KGO40476.1", "AMP-dependent_synthetase/ligase", "BGC0001205", 1, "Polyketide", 23.0, 62.0, 38.03245436105477, 2.56e-09], ["ALV86864.1", "Tlo18", "BGC0001406", 1, "NRP", 26.0, 62.0, 42.190669371196755, 3.03e-09], ["BAW35621.1", "putative_acyl_CoA_ligase", "BGC0002357", 1, "Polyketide+Other", 23.0, 61.0, 36.308316430020284, 4.36e-09], ["AAD38786.1", "polyketide_synthase", "BGC0001257", 1, "Polyketide", 24.0, 62.0, 24.543610547667345, 4.67e-09], ["AHH34188.1", "fatty_acyl_ACP_ligase", "BGC0001162", 1, "Polyketide:Modular type I polyketide", 24.0, 61.0, 32.55578093306288, 4.83e-09], ["AIW82280.1", "PuwC", "BGC0001125", 1, "NRP+Polyketide", 24.0, 61.0, 43.20486815415821, 7.04e-09], ["AFR69337.1", "nonribosomal_peptide_synthetase_SpiE2", "BGC0001045", 1, "NRP:Cyclic depsipeptide+Polyketide:Modular type I polyketide", 25.0, 61.0, 32.657200811359026, 7.96e-09], ["EAU36837.1", "predicted_protein", "BGC0002348", 1, "NRP", 23.0, 61.0, 22.920892494929006, 8.42e-09], ["AHJ31217.1", "Long-chain-fatty-acid--CoA_ligase", "BGC0000430", 1, "NRP+Polyketide:Modular type I polyketide", 22.0, 61.0, 41.07505070993915, 9.33e-09], ["EWM62997.1", "non-ribosomal_peptide_synthetase", "BGC0001328", 1, "NRP:Cyclic depsipeptide+Polyketide:Modular type I polyketide", 24.0, 61.0, 42.292089249492896, 9.72e-09], ["DAB41914.1", "ArzL_-_PKS_(FAAL,_ACP)", "BGC0001884", 1, "NRP+Polyketide", 25.0, 60.0, 31.135902636916835, 1.06e-08], ["EGJ35087.1", "Fatty-acyl-ACP_ligase", "BGC0001163", 1, "Polyketide:Modular type I polyketide", 24.0, 60.0, 32.454361054766736, 1.09e-08], ["AEF16021.1", "acyl-CoA_synthase", "BGC0000379", 1, "NRP", 28.0, 60.0, 33.874239350912774, 1.23e-08], ["AFK57217.1", "DidF", "BGC0000985", 1, "Polyketide+NRP:Cyclic depsipeptide", 25.0, 60.0, 39.85801217038539, 1.32e-08], ["gene6", "", "BGC0001906", 1, "Polyketide", 23.0, 60.0, 24.543610547667345, 1.38e-08], ["WP_019032757.1", "type_I_polyketide_synthase", "BGC0001331", 1, "NRP:Cyclic depsipeptide+Polyketide:Modular type I polyketide", 25.0, 60.0, 42.292089249492896, 1.38e-08], ["NAO96316.1", "AMP-binding_protein", "BGC0002117", 1, "NRP", 24.0, 60.0, 34.68559837728195, 1.71e-08], ["CAJ88192.1", "Putative_acyl-CoA_synthetase", "BGC0000151", 1, "Polyketide:Modular type I polyketide+Saccharide:Hybrid/tailoring saccharide", 24.0, 59.0, 40.97363083164301, 2.11e-08], ["WP_018960015.1", "fatty_acyl-AMP_ligase", "BGC0002010", 1, "NRP+Polyketide", 24.0, 59.0, 43.91480730223123, 2.12e-08], ["AKL64826.1", "acyl--CoA_ligase", "BGC0002072", 1, "Polyketide:Modular type I polyketide", 24.0, 59.0, 35.80121703853955, 2.3e-08], ["ACZ65474.1", "palmitoyl-CoA_synthetase", "BGC0000140", 1, "Polyketide", 28.0, 59.0, 29.817444219066935, 2.78e-08], ["AXN93595.1", "PuwI", "BGC0001952", 1, "NRP", 23.0, 59.0, 43.00202839756592, 3.05e-08], ["AMB48444.1", "long-chain-fatty-acid--CoA_ligase", "BGC0001357", 1, "Polyketide", 25.0, 58.0, 32.961460446247465, 4.85e-08], ["AQX77690.1", "NocL", "BGC0001704", 1, "Other", 24.0, 58.0, 41.784989858012175, 5.01e-08], ["AAO39107.1", "AdmM", "BGC0000956", 1, "NRP:Beta-lactam+Polyketide:Type II polyketide", 26.0, 58.0, 24.34077079107505, 5.77e-08], ["AXN93598.1", "PuwC", "BGC0001952", 1, "NRP", 26.0, 57.0, 31.643002028397564, 6.28e-08], ["QWT72275.1", "fatty_acyl-AMP_ligase", "BGC0002430", 1, "NRP+Saccharide", 26.0, 57.0, 35.496957403651116, 8.39e-08], ["ADC79614.1", "BafY", "BGC0000028", 1, "Polyketide:Modular type I polyketide", 24.0, 57.0, 36.308316430020284, 9.91e-08], ["AXN93608.1", "PuwI", "BGC0001953", 1, "NRP", 26.0, 57.0, 43.20486815415821, 1.2e-07], ["WP_244426980.1", "fatty_acyl-AMP_ligase", "BGC0001991", 1, "Polyketide", 23.0, 56.0, 30.93306288032454, 1.89e-07], ["MBE8994627.1", "fatty_acyl-AMP_ligase", "BGC0002623", 1, "NRP+Polyketide", 24.0, 56.0, 41.98782961460446, 2.46e-07], ["AFV96135.1", "AMP-dependent_synthetase/ligase", "BGC0001064", 1, "Polyketide:Modular type I polyketide+Polyketide:Type III polyketide", 26.0, 56.0, 32.961460446247465, 2.52e-07], ["ARU81115.1", "CylA", "BGC0001566", 1, "Polyketide", 26.0, 56.0, 32.961460446247465, 2.52e-07], ["ADN13832.1", "Polyketide_Synthase", "BGC0001164", 1, "Polyketide:Modular type I polyketide", 23.0, 56.0, 40.36511156186612, 2.77e-07], ["UPA71926.1", "long-chain-fatty-acid--AMP_ligase_FadD26", "BGC0002636", 1, "Polyketide", 23.0, 55.0, 41.58215010141988, 3.24e-07], ["AEA60663.1", "pyoverdine_synthetase", "BGC0000892", 1, "Other", 22.0, 55.0, 40.66937119675456, 3.33e-07], ["AKL71641.1", "NocH", "BGC0001703", 1, "Other", 22.0, 55.0, 41.886409736308316, 3.55e-07], ["WP_053065267.1", "type_I_polyketide_synthase", "BGC0001330", 1, "NRP:Cyclic depsipeptide+Polyketide:Modular type I polyketide", 25.0, 56.0, 42.190669371196755, 3.55e-07], ["QEO74979.1", "omn4", "BGC0002078", 1, "NRP:Cyclic depsipeptide", 27.0, 55.0, 32.048681541582155, 4.13e-07], ["QEO75071.1", "AMP-dependent_synthetase_and_ligase", "BGC0002079", 1, "NRP:Cyclic depsipeptide", 27.0, 55.0, 31.845841784989858, 4.16e-07], ["QOV09186.1", "NocH", "BGC0002597", 1, "NRP+Polyketide", 24.0, 55.0, 41.784989858012175, 4.67e-07], ["MBC5793764.1", "fatty_acyl-AMP_ligase", "BGC0002480", 1, "Polyketide+NRP", 24.0, 54.0, 42.190669371196755, 5.83e-07], ["AXN93611.1", "PuwC", "BGC0001953", 1, "NRP", 26.0, 54.0, 31.643002028397564, 6.61e-07], ["WP_006051172.1", "condensation_domain-containing_protein", "BGC0001999", 1, "NRP", 24.0, 54.0, 41.48073022312373, 7.26e-07], ["QBC75017.1", "acyl-CoA_synthase", "BGC0001968", 1, "NRP", 24.0, 54.0, 31.33874239350913, 9.71e-07], ["QOV09198.1", "ClyA/NocL", "BGC0002597", 1, "NRP+Polyketide", 23.0, 54.0, 43.103448275862064, 1.02e-06], ["QWF78563.1", "Long-chain-fatty-acid--CoA_ligase", "BGC0002142", 1, "Polyketide", 23.0, 53.0, 36.40973630831643, 1.1e-06], ["AAG04385.1", "probable_coenzyme_A_ligase", "BGC0000922", 1, "Other", 24.0, 53.0, 36.511156186612574, 1.19e-06], ["CBG67537.1", "putative_NRPS-associated_AMP-binding_protein", "BGC0002367", 1, "NRP", 24.0, 53.0, 34.98985801217038, 1.26e-06], ["AHF22854.1", "MarL", "BGC0000091", 1, "Polyketide", 25.0, 54.0, 43.103448275862064, 1.37e-06], ["WP_026723805.1", "AMP-dependent_synthetase", "BGC0001467", 1, "NRP:Cyclic depsipeptide+Polyketide:Modular type I polyketide", 24.0, 53.0, 41.58215010141988, 1.4e-06], ["QCF28941.1", "fatty_acyl-AMP_ligase", "BGC0002308", 1, "Alkaloid+Polyketide", 23.0, 52.0, 43.81338742393509, 2.23e-06], ["EDT06082.1", "AMP-dependent_synthetase_and_ligase", "BGC0001897", 1, "Polyketide", 23.0, 52.0, 43.103448275862064, 2.24e-06], ["QCP68979.1", "VatA", "BGC0002296", 1, "NRP+Polyketide", 23.0, 52.0, 41.886409736308316, 2.24e-06], ["AAG13919.1", "megalomicin_6-deoxyerythronolide_B_synthase_3", "BGC0000092", 1, "Polyketide", 23.0, 53.0, 36.105476673427994, 2.43e-06], ["QCT05736.1", "Tri3", "BGC0001983", 1, "Other", 28.0, 52.0, 21.196754563894523, 2.73e-06], ["ARU08069.1", "mlcG", "BGC0001448", 1, "NRP:Lipopeptide:Ca+-dependent lipopeptide", 25.0, 52.0, 41.48073022312373, 2.92e-06], ["AQX77685.1", "NocH", "BGC0001704", 1, "Other", 24.0, 52.0, 42.59634888438134, 3.16e-06], ["AIU36103.1", "LglD", "BGC0000180", 1, "Polyketide:Trans-AT type I polyketide", 23.0, 52.0, 41.784989858012175, 3.25e-06], ["AJO72702.1", "Acyl-CoA_ligase/oxidoreductase", "BGC0001381", 1, "Polyketide", 22.0, 52.0, 48.478701825557806, 3.67e-06], ["AAS98774.1", "Acyl-ACP_Synthetase", "BGC0001001", 1, "NRP+Polyketide", 24.0, 52.0, 41.683569979716026, 3.86e-06], ["AEZ53969.1", "putative_AMP-binding_domain-containing_protein", "BGC0000144", 1, "Polyketide:Modular type I polyketide", 24.0, 52.0, 32.35294117647059, 3.87e-06], ["ABB05101.1", "LipNrps", "BGC0001003", 1, "NRP:Lipopeptide+Polyketide:Modular type I polyketide+Saccharide:Hybrid/tailoring saccharide", 27.0, 51.0, 20.588235294117645, 5.6e-06], ["AHH34187.1", "fatty_acyl_ACP_ligase", "BGC0001161", 1, "Polyketide:Modular type I polyketide", 24.0, 51.0, 34.68559837728195, 5.78e-06], ["AAL01056.1", "putative_acyl-CoA_ligase", "BGC0000865", 1, "Other", 23.0, 50.0, 31.643002028397564, 8.72e-06]]}}}}, "antismash.modules.lanthipeptides": {"record_id": "gnlXPCIHNJDI_98", "schema_version": 5, "motifs": {}, "new_cds_features": [], "protoclusters": {}, "comparippson": {"db_results": [{"database": {"name": "antiSMASH-DB", "version": "3.0", "url": "https://antismash-db.secondarymetabolites.org/area.html?record=@accession@&start=@start@&end=@end@", "id_format": "@accession@", "description_format": "@type@: @locus@", "fields": ["accession", "type", "locus", "start", "end"], "dir_name": "asdb"}, "hits": {}, "aliases": {}}, {"database": {"name": "MIBiG", "version": "3.1", "url": "https://mibig.secondarymetabolites.org/go/@accession@", "id_format": "@accession@ (@locus@)", "description_format": "@type@: @compounds@", "fields": ["accession", "compounds", "type", "locus"], "dir_name": "mibig"}, "hits": {}, "aliases": {}}], "aliases": {}}}, "antismash.modules.lassopeptides": {"record_id": "gnlXPCIHNJDI_98", "schema_version": 3, "motifs": {}, "new_cds_features": [], "protoclusters": {}, "comparippson_results": {"db_results": [{"database": {"name": "antiSMASH-DB", "version": "3.0", "url": "https://antismash-db.secondarymetabolites.org/area.html?record=@accession@&start=@start@&end=@end@", "id_format": "@accession@", "description_format": "@type@: @locus@", "fields": ["accession", "type", "locus", "start", "end"], "dir_name": "asdb"}, "hits": {}, "aliases": {}}, {"database": {"name": "MIBiG", "version": "3.1", "url": "https://mibig.secondarymetabolites.org/go/@accession@", "id_format": "@accession@ (@locus@)", "description_format": "@type@: @compounds@", "fields": ["accession", "compounds", "type", "locus"], "dir_name": "mibig"}, "hits": {}, "aliases": {}}], "aliases": {}}}, "antismash.modules.nrps_pks": {"schema_version": 3, "record_id": "gnlXPCIHNJDI_98", "domain_predictions": {"nrpspksdomains_ctg90_1_AMP-binding.1": {"nrpys": {"aa10": "DAQDLGVVNK", "aa34": "LAMAFDASVQCVDCLIGGEINVYGPTECTVNATA", "stachelhaus_matches": [{"substrates": [{"long": "glutamine", "short": "Gln", "norine": "Gln"}, {"long": "glutamic acid", "short": "Glu", "norine": "Glu"}], "signature": "DAQDLGVVDK", "aa10_score": 0.9, "aa34_score": 0.7647058823529411}, {"substrates": [{"long": "2,3-diaminopropionic acid", "short": "Dpr", "norine": "Dpr"}], "signature": "DAQDLAVVNK", "aa10_score": 0.9, "aa34_score": 0.7352941176470589}, {"substrates": [{"long": "isoleucine", "short": "Ile", "norine": "Ile"}], "signature": "DAQDLGVVDK", "aa10_score": 0.9, "aa34_score": 0.7352941176470589}], "physiochemical_class": {"name": "hydrophilic", "score": 1.1189540783144896, "substrates": [{"long": "arginine", "short": "Arg", "norine": "Arg"}, {"long": "aspartic acid", "short": "Asp", "norine": "Asp"}, {"long": "glutamic acid", "short": "Glu", "norine": "Glu"}, {"long": "asparagine", "short": "Asn", "norine": "Asn"}, {"long": "lysine", "short": "Lys", "norine": "Lys"}, {"long": "glutamine", "short": "Gln", "norine": "Gln"}, {"long": "ornithine", "short": "Orn", "norine": "Orn"}, {"long": "2-aminoadipic acid", "short": "Aad", "norine": "Aad"}]}, "large_cluster": {"name": "Aliphatic chain with H-bond donor", "score": 0.15327144634919876, "substrates": [{"long": "aspartic acid", "short": "Asp", "norine": "Asp"}, {"long": "asparagine", "short": "Asn", "norine": "Asn"}, {"long": "glutamic acid", "short": "Glu", "norine": "Glu"}, {"long": "glutamine", "short": "Gln", "norine": "Gln"}, {"long": "2-aminoadipic acid", "short": "Aad", "norine": "Aad"}]}, "small_cluster": {"name": "N/A", "score": 0.0, "substrates": []}, "single_amino": {"name": "N/A", "score": 0.0, "substrates": []}}}, "nrpspksdomains_ctg90_1_PCP.1": {}, "nrpspksdomains_ctg90_1_Thioesterase.1": {}, "nrpspksdomains_ctg90_1_Thioesterase.2": {}}, "consensus": {"nrpspksdomains_ctg90_1_AMP-binding.1": "X"}, "consensus_transat": {}, "region_predictions": {"1": [{"sc_number": 1, "polymer": "(X)", "docking_used": false, "smiles": "NC([*])C(=O)O", "ordering": ["ctg90_1"]}]}}, "antismash.modules.rrefinder": {"schema_version": 1, "bitscore_cutoff": 25.0, "hits_by_protocluster": {}, "hits_by_cds": {}, "min_length": 50, "record_id": "gnlXPCIHNJDI_98"}, "antismash.modules.sactipeptides": {"record_id": "gnlXPCIHNJDI_98", "schema_version": 3, "motifs": {}, "new_cds_features": [], "protoclusters": {}, "comparippson_results": {"db_results": [{"database": {"name": "antiSMASH-DB", "version": "3.0", "url": "https://antismash-db.secondarymetabolites.org/area.html?record=@accession@&start=@start@&end=@end@", "id_format": "@accession@", "description_format": "@type@: @locus@", "fields": ["accession", "type", "locus", "start", "end"], "dir_name": "asdb"}, "hits": {}, "aliases": {}}, {"database": {"name": "MIBiG", "version": "3.1", "url": "https://mibig.secondarymetabolites.org/go/@accession@", "id_format": "@accession@ (@locus@)", "description_format": "@type@: @compounds@", "fields": ["accession", "compounds", "type", "locus"], "dir_name": "mibig"}, "hits": {}, "aliases": {}}], "aliases": {}}}, "antismash.modules.t2pks": {"schema_version": 3, "record_id": "gnlXPCIHNJDI_98", "protocluster_predictions": {}}, "antismash.modules.tfbs_finder": {"schema_version": 1, "pvalue": 1e-05, "start_overlap": 50, "record_id": "gnlXPCIHNJDI_98", "hits_by_region": {"1": []}}, "antismash.modules.thiopeptides": {"record_id": "gnlXPCIHNJDI_98", "schema_version": 3, "protoclusters with motifs": [], "motifs": [], "cds_features": {}, "comparippson": {"db_results": [{"database": {"name": "antiSMASH-DB", "version": "3.0", "url": "https://antismash-db.secondarymetabolites.org/area.html?record=@accession@&start=@start@&end=@end@", "id_format": "@accession@", "description_format": "@type@: @locus@", "fields": ["accession", "type", "locus", "start", "end"], "dir_name": "asdb"}, "hits": {}, "aliases": {}}, {"database": {"name": "MIBiG", "version": "3.1", "url": "https://mibig.secondarymetabolites.org/go/@accession@", "id_format": "@accession@ (@locus@)", "description_format": "@type@: @compounds@", "fields": ["accession", "compounds", "type", "locus"], "dir_name": "mibig"}, "hits": {}, "aliases": {}}], "aliases": {}}}, "antismash.modules.tta": {"TTA codons": [], "schema_version": 2, "record_id": "gnlXPCIHNJDI_98", "gc_content": 0.47538413295703985, "threshold": 0.65}}}, {"id": "gnlXPCIHNJDI_99", "seq": {"data": "CTTAATAAGGGGACTAATAATAACTCTACATACAGACCATTTATCTGCTTCGCCATCATCGGCCAAGGGCTTTTTAGAAAAACTTTATTTAATTACTTTTTTTGTTTTTTACTCGGTATATAGCTCAAAGCGATAAGGAGAGGGATGATAAGGGCAAGAGAAGCCGCTAATAAAGCACCATATTCTTTCGCAAATGTAAAAATATTCGATCCTCCCTCATTACCATTGTTAGAAGCAACGAACATCCCCGTAGGGGCAGAATTAAGTTCAATACCCCAGTTATTCATGTGGGCTAGTAATAATAGCCCCGCACCCAGAATATATCCCGGCAACACTTTTGGATGCTCTTCATAATAACAGACCATGATCCCAACAAATGACTGCACAAATGCGGCGGCACCAATACCTGTATACCAAGCCGACGCACCAGCATCCACATACAATGAAAATAAAGCAAGTATTACACCTAGTACAAGGCTGATAACAAGTAGAGACACTATTTCTGTTAAGGAAAACTCCTTAGATTTACGTATACCTGTGATATGACGGGTCATATTAAAGCCTCTTTTATATTGATTGGTTCTTGGGATATAAAAAGATGATAATGAAATACAAATGTAATACCTTTTATGATCAGTCCCCACTTACCCAATGACGAGTCGCACTGTGAGCGCATCGATAATCTGAGAGTTTCCAGACCAGTGCTATAGCATCCCGCAGCCTTCTTCTGGCGAATTTTCCTTTCGTTATACTAATGAAAAACCCTTCCGTACTAAAGCTGCAAATATCCCCTGATTATTCCTTATGCCAGCATCCCGTGAATACTTACAACACCGGAATGGTGATGCTATCCATCCGATCTGTTTTATGTTGTAAAACACTCCGGCACAAATACATTCATCAGTGCCGGAAGCCATACATAAGAACCCTCTAAGAACTACACATCTAATCTAAATGTATTACAAATTATCCTTAATCACTTCCAGCATCTTTTCCGGGCCCGCCTCTCGTGCGAGATACAGTGCTGCACGGATAAGCGTGGAATCAGTGATCGTCTTGGTCGTTATGCTCTGTATCTCATCGGCCAGCTCACTACACATAACCTTCTCTGCCGGCGTCATCCTTACGGTTTTGGGGGGTTCACTGGTGGTCCGGTTACGGTTTACCTTAACGTTAGTTAGTCGTGAATGGCTTTCACCGGAGACCACATCAGGTTTTTGCATTACAGGGCGGGAAAGTGGTGCTTTGGCCATTACTCTTTTGCTCCGTTGATTAGATTTTCCAACTCGCGCATCAGGCTGCGGTAGTCGTTGAGGGACAGAGCGCCCTTGTTGTAGTAGTGCAGCGGTACGCATGCGACCTGAGCCTGGGAAATATTTTCATCAGTACGGATACGGGACTCCATGAAGTTGCGGCTGGTGCGTTCGTTGGTCTCCAACTGCTCCTGCAAGTAGGTATTCATCACTTTCTTTGAGCCGTTATATTCATTGCGGAACACGCTGAAATTGGTGAAGCTCTCTTCCCGGATCTCATCAAGATAGTCCAGAACCACGTCCAGTCCGGTCAGCGCAAAAGATCCCCCGTCGACAGGTATCAGCACATGGTCCGCTATGTAAGCCGCGTTAGTTGTTGAAAGATTCAGCCCGGGGGAGCAGTCGATGAGGATATAGTCATACTCTGTGGCCACTGCCTGAAGATGCTTGCCCAGCATTTTTTCCCGATGATGGCGGGTTAGACAGTTTTCCATAACGCGCTCAAAAGAGGGATCTGACGGGATGATACTGAGATTAGGTATATTATCCTCACCACTTACGGCAGGGATAATTGCTTTCCTGATATCAAAGCGCTGGTTGTTGTAGAGGTCGCATATAGTATGCCCGAACTGCGCATAATACTTACGGCCGGACGCCAGGACCTCGGTTGAGTTAGCCTGCTGGTCGCCGTCAACCAACAGCACACGACGCCCAGCATGTGCCAGCGTCACTGCAAGATTCGTGATAGTGGAGGTTTTACCCGCTCCCCCTTTGTTATTCATGATCGCAATAATTTTAGCCGGCGTACCCTGTTTCACTACTGCTTGCTCTGCCATCAGAATTCCTTCCAGTTGTGTATTACAAATGTAATGCATATTGATGTCTGAGACCAGGATAGCACTTGGAAATGTAATACACAAGTACTACACAAGACATCTGAAAAGCTGACCAATGTAAGACTCCCCTGACAGATATCGCCAATTTGCAGGTTAGTCCCATTGGAGTCAGCCGAGAATACGGAAAGACTGCCTGAGCGGGAAAATAAATCATAGCGAGTAGGCGAGCATCATAAGGAAAAGATGCAGAACATTTTTTTTACGGCTTATCTTGCACTCGTATCCAGCCAAAGCACCTGAACCAGGAAATAAATCTGGTTCAACTACAATGTACTGTTCAGTAACGGAAACCATCAAACTATCACCATGTTCAATTCCAATATCTGCCCTGGGTAGCTCTCCGCTCAGTTCTTCAAGCCGGACTGGTGTCATATATTTCATTTTTTCTTTTCGGGAAAATCGGGTATGGCTGCCGCCGCATCCCTGGCTGTCGCGTCCCAGCTCCACCAACGTCTCTCACCGAACTCCTCTTCGTAGTGGGCCTGCTTTAAGGCCTTTCGCGCGAGGTATTCAGGCGTATTCATGCCAAACACCTCAAGCGGCACAAACTCTTCGCCGCTGACGTCCGTCAGCAGGAAGTCAGGAAACACGTCTTCATAGCGCAGCGGCTTATTGAACGCACGCTGTTCAGCCCAAAGTTTGTTCTCGATTACCGCTTCATACCCCGAATCCAGGGGGGATATAACGGGGGCTGACCACCATCAGCGCCATGTCGATAACCTCGCTGCGGGTAGATGGAACCGACTTTCCGTCCACGTGACGAAATGTGGTAACCGGCGGATTCGTTTCAGCGATCGCTATCACCTTCGCCCCCTTCCTTCAATGCCCGAGTTCGCTACCAAGGCTTGCCTCACAGCGCGCCCTGGCATCCGGTGGGATCCTGAGTTCAGGAAAACCGCAGAATAGTCCCAGAGGCAGCATGCCACTATTCAGCATCGCCTCTGTCTTTTCTGTCCAGCTGGCAAGCTGGGAAACCACCACCATGCGTTTTTTATTTTTGGTGGCCCCCCGGACCTTCTGCAGATTAGTTTTACTGTGCGCGCCGTCCCGGTTACCGGGTATTAGCATGACGTCGCTGAGCAGGGTCTTACCTATCCGGAGCCTCGCTGATATCTTATACAGGCGGTAACCCAGCCAGACAGTGCCACGGGATTTTTAAGCTCGAAGGCGGGATGCCAGACGATTATTTCTGCCTGATCCCACATAAAGTGAAGCAGTCCGAGCTGCTGCATGGCAGGTTCACGTTTCGTGGTCGCTAAAGTCTCAAGGACCGGTTCAGGGTTGTCGTCATCAGGTGCCTTTGGCTCATTTTTCTGCAGTACCGTCGGGAGCCTGATTTTAAACATCCCGTCTGCGCCTGTTGTGACCACACCCGCATCATAAATACTGGCCTGAGATTTGTCGGACCAGATGGAATAGAACCGGCAATTCTCCGCGTGCTGGCTGCCCTCATAGGGCCATGCGCTTCTGAATGACTGACTTTCAGTCTGAGGATATTCCCCTCCGTGCTGACAGGCTGACAAAGGCAGCTTACCGAAACAGTCTCGCGGTTGTTACGTGCGTGTCTTAGATAACGGTGCCACTCCACGACTTTATTTTTCTGAAAAGACTCATCACAGTTGATAACGCCTTTACTGCCAGTAAACTGAACGGGGAAAACAGCACCCTTAGCCATATCAGTTCCTTTTTATTTGAGGAAATACGATTTTAATTGCGATTTAAAATTTTGTTTAGTTTCTATTTTATCCGCAAAGCGGAGTTAAATCAAAAGATACCATAAAAACTGTAACTTATAGTTAATATGAGCAATGACTTTTCATGCTTTATTTATTAGGCTAAAAAGTGTTTTTTTAATTAATAATGTAAAGTTTTTAAATTTAATGACGATAACAAGATGTAAAACGGAGAAAAACATGAACCAGTTTCACGAACTTAATATACTGACATCACGCGGAGACTTAAGGTCCTCATTTTTATTAATTAAAAGCTACAGCGAAGGCGCGGCCCGAAAAATAATGAAAAAAGCAGGGTATTATGTTCCTGACGTTAAGGGATCGTCTTTCTGGAGATTTGTCCAGGATACGATAGCTACGGCTGCGAAAAACCTTACCTGCGGTTACAGGAAGGGTATGCAAACCCCGCATGCAGAACGCACGGTCCATCAGGTCGAGGTTTGCACTACGGAAATTTCACTCTCCGCTGAAGTTCCAGCTTCTACAAATGAGAAAAAAACGCAATCCTGCGCAAGGTCAGAGATGCATTCAACAGGTGCAGGAAACGTTTCTTCTGAAAATGTGAATACGCCAAAAAAGCGGCCTGCACCGCCCGAAAACGGCAGCGAATCTGGACTGAACAGATTTGATTTTTTTATGAAGGTTACAATCTTCTGGCTAATGGTTTGTTTGGTGTGTTATGCGTTACCGGCCATCTTATCCTGTGGGGATACACTATTATATATTTCCACATTTTATTTCCCTCCAGCGATATGGGCGCTATCCTTTTTCGCTCATCATTATGATGCCAGAAGGAATCGTAGGAACAAAATATATCTCACGTTCCACAGTGGGCAGGGGGTTTTCAATGCAGCTATGCCGCTGTGCGTTTATATCCCTAAAAATCCATTCAAATTGAGTTCTTTGATGGCTAAGAATACCTGTAAACAGATGAAAAATAACGACACACCAGTCGTCATGCGCTCTCATTTACTGTGCAATGTGAGTGTGAGAGATAGGTTCATCAGAAAAATGAAGATTGATAATATCCGCTGTGAAATGACTTCTGGGCCTGAGAAGCCGCGTGGGTGGCGACACTTTATGCTTTACTGGGTGACACCGGTAATCATCGGTTCATTCCAGTTCAGTTTCCCTTCACTGGGCAGTACAGAGTATGAAATGAAGCTGAGCCGCACGCGCCTGCCCGTCCTGATAGAGCGAGGACAGATCGCGGTTGGTGGCGTACTTGCACAGGTTCATCTCAAACACGGCGCGCGCCGCCGACCGCGTGGGGGGCGCCGTGGGCTGGACGACCAGCGACATGCCGCTGCTTATCATGTCAGCCGCTTTATCGGTGAACAGGTTCGCGCTGCCGATGCCCATTGTTGATGCCGCGCCCACAGCATCACCAGCTGCGACAGCGACCAGCCCGATGCGGTCGGGACCAGCGTGATAAAACCGGCAGAGCTCATCAGCGGATGCAGCATCGAGCGCCCGGCGCTGAAGACCTTACCGTCCTGCCCGCCCTTGAACAGCGTTCTCAGCGTGACGATAAGGAACCACACCAGCGCCACGGCGCAGAGCACACCGTTGAGCAGGGCAAACAGCGAGCCGATAAGCGTCTACTGCCCGGGCTGGAACGGCGTGAGCACGACGTCGCCGAATATCATCACCAGCGCCTGCCGTGAGAGGTCGCCGGTCTTGCCGGCGGCGTCGCTGATGGTCTGGTAGTCCACGCTGTCGGCAAACGCCGGGCAGGACGCGACGCACAGCAGAGCCGCCGCCTGAATTTTTGTCAGTAGCTTCATGATTTACCTGCGGGTCAGGAGCTGACCGGATAGAAAAGAGTGGGTGCCGCCTGCGCGGCCGCTTGGGGGTGTCTCAGCGCTCTCAGCAGGGCGCGGCTGCTTCACGCCGAGAAAGACTAAGAGCCGATCAGGTTGATAACAAAATCGACCACGGTCTTTATCCCTTAACGGGCCGGTGCTCTCCGGTTGATGAATAGCCGCCCGGTGAGGGCGGCGTCAGCCCGGTGAGGGCGGCGTCAGCCAGGGGTTACTTCACGTAGCGCCACACGTGCTTCGGCACGCGGTCAAACAGCTTGCCGGCAGCGAACTCCGCCTTGCGGTGATCATAGGCCTGCGTCATGACCAGGTCTTCCGCCGGGTCTCCGGTATAGCTCAGGTGCTCATAAACCTTCTCCAGGGTTTCCAGATTATGGCATCGACGGAACTTCAGCAGCCATTCGGTGCGTGTCATGGTGTTATCTCAGGTGGAGTACTAAAATCAGTAGAAGGATAATGACGCAAAATGGTTACTGGTAATACCGCGAATATGCTGAATTTTAATCTCTAATTCTGCTGAAAACGATGGCACTTCCGCCTGATGTCCTGACGCACCGTTCGCCTTCAGGGGGCGCCGGATGCCGGGGTGCCCTCCTGCGGTTCGCGCGCGTGCCAGCGTGCGGCGAAGTCGGTGGCTTCTGCCTGGTCAAACATGATTGCCTCACCCCGCACCCGGCTGCGGGCGGGCAGCGTCATGCCCCCCATTTCCCCCGTGGTGCGTACCGCATGAAGCAGCTCGCCCGGCCTGATCCTCAGCAGGGCGGCAAACACATCAAGTCGTATATACATCACGTCCCTCCCGTGGGTAAAAACTTTATTCACCCGCCTGCAGCCACGGCCAGCACGCGAGGACGAACAAGATAAAAGGGATACCCAGCACCACCAGACGCCAGACCGGCGACGCCGACATAAACGTTGCAAAGATGGCCTGCACCTGCATCACAAAATCAGGCCGCAGCTGGTCAGTGGCCGAAGCAATGAGCTCGATTGCTTCCGGCGGAGCACCGGATACCTCCCTGCGGCGGGTCAGTGCGCGCAGCATCATACGGGCTTCGTAACCGTACTGACTGGCGACATAATAATCCCTGCTACGGCAGGCCCGGCGGGCACCGTGCAGCAGATACAGGATATTTTCCTTTTCTCTCCCTGCTTCGGCGTCGTCCAGCAGCGTGATGGCGCGGATGAGCCGCTGCTCGTACTTTTTGTATCGCATATAGATTTCCTCTTAAAGCAGGCCACCGCTCATGACCCGGCGGCACCAGCGCGTTTCCTGAAGGTAGGCCTGAAAACTCCCGTTCTCTGACCCCGACACCCGCTTTTCGTTCAGCTGCCACAGCCGGTAGTCCGACGCCAGCGCCTGCACAAACCCGGTTACGCAAAGCAGCGCGAGCACCAGCGTGACGCAGCCGACGCGCACCCAGCCGGTGGCGCCGGGGCTGCTGCCCGCCGCCAGAAGCATGAGAATAAAGCCCGCCACCGGCAGGCCGGTGAGCCACATCAGGCCCCACCAGATGCCGCGGCTGATGCGCAGGTTGCGCCCCAGCCTTTCGGGGGCCAGCCCGCTGTCCGCCACCGCCTGCGCCCAGTCTTCAGGGCGGTAGTCGCCGCGCCCGCGTCCCGCCGTCACCTCCCGCAGCCGCTGCCACAGCCGGGATACGTTGCGCCCGGCGTGGCGCGTGAAGCTCGCCACCTCCCATGCAGGCAGCACGACGTTCAGGGCTACCCACCCTGCACGCTTCGCCATGATGCGCGCGGATTTTTCGCCCCCTGCCGGGGCGGATGCGTCTTTCTCTTTCACTGCGGGCCTCCCTCTCTGGCCAGAACGGGGTCAACGCGCGAGAACGACACCCCGTGGAGCGCCGCCATCGCCTGCAGCGCGCCCGTCAGAAAACCGTACACGGACGTCAGCTCTTCGCTCTCCATGCAGCGGATGTCGGGCGTCAGGAAGATGACCTGCCCCGGCCGCTGGCGGAGCGTGCCGGGGCTGAACCCCGCCGCGCCCGTGAAGCTCTCCGCCACGTGGGGGTGGTGGAAGATTTCCATGCGGCTGCGGATGGCCATTGCCGATCGGCTCGCCCCCTCCTGCGTGAGCAGCGCGCGCGCCGCCTGCAGGGCCGGATGGTGAGGGTACTCGCGGGTCCAGCGGGCGAGGTTGCTCCAGAGGTCACCCGCCCAGAGCTGTCCGGCCAGCGCGCCGAGGCCGGCGGAATGTCCGGCAAAGTGCCCCGTGTCGTCGGCAAACGTCAACAGGCAGCTCATCAGGCGGCGCGTCAGGTCGCTGTGCCCGCCCGGCGGGAAGAGCGCGCCGGCAAGCGCCGCGCTGCCGTCCGCCGCGCTGACGTGGCGCATCGCGCCGAGCACGTTCCAGACGTCGCCCTCCTGCGCCTGCCCGGGCGCCAGCCGCCACGCCTGCCAGAGGTTTTTCCAGCCCGGCGACTGCCAGAATTCGGCCCACAGCGCGCCGCAGGGGTCCAGCACCAGAACCGGGCCGCGGCCCGCCTCCAGCAGGGAGGAAAGCGCGCCGGCGTCCGGCGCGAAGGTAACGCTTGTGATCATTGAATTACTCCTGAAGGGTTACTGTGCGCTCACGCCGGCGCTCATCTGCACGGACAGCGCCTGCAGTTGCGGGGCATACTCGCCTTTTGCCGCCAGCGCCAGCCGCTGGCCGCTGAGGATGTTGGCCTGCCGCAGCTCGTTTTTGATGCCGAGCGCCAGCCAGTTGGCCAGGCTCTGCTGTCGCGCCATCTCGCGCGCCAGGTTGTCGCCGTCCATGGCCTGCAGGTCCGTGACCCACGCGGTGTTGGCGTAGCGGCGCCCGACCTCAAACGCCTCAAACTCGCGATCGCTCATCGTGCCGGTCGACTTCGCCTGCGCTGAGGCGGTCTGCTGAAAGTAGCTTTCCGCCGACGGTGCCTGCCGCGCTTCGGCAAGCGCCGCCTGCGTGGCGTCCTGCGGCTGGCTCGCCGCCACCATGTCCAGCTGCGGCTGCATCGCCGCGCTCTGCATGGCCCTGTACTGCGTGAGCAGGCCCTGATACTCCTGCCCGGTGGCGCTCTGTATTTCGCCCTTTCCCGGCGCACGCCCGGCGTCAAGCTTTGCCGAGTTGTTCACGTAGGCCATGGCCGCGTCCGTCTGCGCCTGGGTAAAGGTGAGTTCGGGATCCTTGCCCGCGGGGCCCGCCCCGTCGTAAAGCGATCGCGCCTCGGTGTCGCCGCCCGGAAGCCGGGACACCGACGGGCACAGCCCGGTGCCGCCGTAGAGCTTCGCCTCCTCCGCGGTGCAGTAGGCCGCGTGTATCAGCGCGCTGCGGTAGCCGCCCTGGCGGGGCGTGGTGGGCAGGCTCGCCAGCGTCTCGCGCACGGCCGCGCTCGACACCCCGCCGCCGCCGGCGAGCTTCGACGCCGCCGCCCGGGTCGCCTGACTGACCTGCCCCGCCGCCCCGGAGGCGGATTCGCTGCAGATGCTGTCGGGCACCGTATAGGACGCGCGCGCCTTCTCCAGCCTGTCCGCCTGGCGGTTAAAGTTCTCCGCTTCACGCTGGGTACGGGCGGCCTCGGTGACGGCCGTGGTAACCTTATCGGCATTCTGAACGACGGCCGTACCGGTTTCCTGCTCCGCCGCGAGTATTTCCGCAAGCGTCGTCTGCAGGGGCATTATCTGTTTTGAGATAGCCTCTGCCGGAACGCTGCTGGTGACCTCGACCGGTAAGGCGAGGGCATCGGGCGCCAGCGCCGCCAGCACGCAGGCCGCGAGCAGCCGGCGCCCTGCGGGACGCCGGTGTGTGGATGACTGCATATCAGCACTCCTGAAGGTCAGAGGTCGTACCCCTGTTGATTGATAAGCTCGGTGGCAAGGGCGCGGATGACGCTCTCGCCCCCCGTCTCGCCGGCGGTGCGCTGGCGGTGCGCGATGACCTTTTCGGCGCTGCCGTTCGGGAAAAAGCGGCCGAGAATGCGCCGGGCCGTTTCGGCCCCGACGTCGGCCTCCAGCATGCGGCGCAGCGACATGTCGACCGGCGTGGTGCTGTGGCCCCACAGCTCCTCCGGGCCCACCGTGTTTTTCATGATGTGGGCGATGGTGCTGCCCCCTTTAATGCGGAAGATGCCGAGGAACGGCACGCCGCTGCCGTCGGCCGACGGCCCGCTGCCCATGCGGTCAAAGCGGTCCAGCGTCACGTCCGGCACCTTAAAGCGCTCTTTGAGAAGCCGGCGATCCTCCGGGTCGACGCCGACCATATAGACGTTGTTCGCGGACTGGCGCAGCGCTTCGGGCATGTCGCGGAAGTACTGCGAGGACAGCACGGTGCGCACGCCAAACTTGCGCTCCTCGCGGTTCTCGGTCTCGAGCATCGGGAAAATGAAGGGCACGCCCTTGGCATTGTGCAGCTCGTCGTACCTCCTGGTTTTGACCTCCTCGTCCAGTTGCTGAACACGGGCGCGGTGCGTGGGGTGCCAGCGCTTATGCAACGCCGGAAAGAACTCGTCCTGATACTGCGGCAGCACGAAGTCGCCGCCCGCGATGTGCCCGGCGAACAGGTACATCATGCCGGTCTGCAGGTAACCCGCCCTCGACTTGTCGCCGGCGACGTACTGAATATGGCACTGTTGCAAAGTTAGTGGTGAGGTAGCCTTTCGTGTTATTGAAAGGTCTTATCTTTCAAAGACTCTGCTTACCAG", "alphabet": "DNA"}, "features": [{"location": "[92:554](-)", "type": "CDS", "id": "<unknown id>", "qualifiers": {"locus_tag": ["ctg91_1"], "transl_table": ["11"], "translation": ["MTRHITGIRKSKEFSLTEIVSLLVISLVLGVILALFSLYVDAGASAWYTGIGAAAFVQSFVGIMVCYYEEHPKVLPGYILGAGLLLLAHMNNWGIELNSAPTGMFVASNNGNEGGSNIFTFAKEYGALLAASLALIIPLLIALSYIPSKKQKK"]}}, {"location": "[959:1253](-)", "type": "CDS", "id": "<unknown id>", "qualifiers": {"locus_tag": ["ctg91_2"], "transl_table": ["11"], "translation": ["MAKAPLSRPVMQKPDVVSGESHSRLTNVKVNRNRTTSEPPKTVRMTPAEKVMCSELADEIQSITTKTITDSTLIRAALYLAREAGPEKMLEVIKDNL"]}}, {"location": "[1252:2089](-)", "type": "CDS", "id": "<unknown id>", "qualifiers": {"locus_tag": ["ctg91_3"], "transl_table": ["11"], "translation": ["MAEQAVVKQGTPAKIIAIMNNKGGAGKTSTITNLAVTLAHAGRRVLLVDGDQQANSTEVLASGRKYYAQFGHTICDLYNNQRFDIRKAIIPAVSGEDNIPNLSIIPSDPSFERVMENCLTRHHREKMLGKHLQAVATEYDYILIDCSPGLNLSTTNAAYIADHVLIPVDGGSFALTGLDVVLDYLDEIREESFTNFSVFRNEYNGSKKVMNTYLQEQLETNERTSRNFMESRIRTDENISQAQVACVPLHYYNKGALSLNDYRSLMRELENLINGAKE"]}}, {"location": "[2526:2739](-)", "type": "CDS", "id": "<unknown id>", "qualifiers": {"locus_tag": ["ctg91_4"], "transl_table": ["11"], "translation": ["VFPDFLLTDVSGEEFVPLEVFGMNTPEYLARKALKQAHYEEEFGERRWWSWDATARDAAAAIPDFPEKKK"]}}, {"location": "[2968:3217](-)", "type": "CDS", "id": "<unknown id>", "qualifiers": {"locus_tag": ["ctg91_5"], "transl_table": ["11"], "translation": ["MLIPGNRDGAHSKTNLQKVRGATKNKKRMVVVSQLASWTEKTEAMLNSGMLPLGLFCGFPELRIPPDARARCEASLGSELGH"]}}, {"location": "[3240:3495](-)", "type": "CDS", "id": "<unknown id>", "qualifiers": {"locus_tag": ["ctg91_6"], "transl_table": ["11"], "translation": ["MFKIRLPTVLQKNEPKAPDDDNPEPVLETLATTKREPAMQQLGLLHFMWDQAEIIVWHPAFELKNPVALSGWVTACIRYQRGSG"]}}, {"location": "[4062:5250](+)", "type": "CDS", "id": "<unknown id>", "qualifiers": {"locus_tag": ["ctg91_7"], "transl_table": ["11"], "translation": ["MNQFHELNILTSRGDLRSSFLLIKSYSEGAARKIMKKAGYYVPDVKGSSFWRFVQDTIATAAKNLTCGYRKGMQTPHAERTVHQVEVCTTEISLSAEVPASTNEKKTQSCARSEMHSTGAGNVSSENVNTPKKRPAPPENGSESGLNRFDFFMKVTIFWLMVCLVCYALPAILSCGDTLLYISTFYFPPAIWALSFFAHHYDARRNRRNKIYLTFHSGQGVFNAAMPLCVYIPKNPFKLSSLMAKNTCKQMKNNDTPVVMRSHLLCNVSVRDRFIRKMKIDNIRCEMTSGPEKPRGWRHFMLYWVTPVIIGSFQFSFPSLGSTEYEMKLSRTRLPVLIERGQIAVGGVLAQVHLKHGARRRPRGGRRGLDDQRHAAAYHVSRFIGEQVRAADAHC"]}}, {"location": "[5339:5549](+)", "type": "CDS", "id": "<unknown id>", "qualifiers": {"locus_tag": ["ctg91_8"], "transl_table": ["11"], "translation": ["MQHRAPGAEDLTVLPALEQRSQRDDKEPHQRHGAEHTVEQGKQRADKRLLPGLERREHDVAEYHHQRLP"]}}, {"location": "[5483:5669](-)", "type": "CDS", "id": "<unknown id>", "qualifiers": {"locus_tag": ["ctg91_9"], "transl_table": ["11"], "translation": ["MKLLTKIQAAALLCVASCPAFADSVDYQTISDAAGKTGDLSRQALVMIFGDVVLTPFQPGQ"]}}, {"location": "[5916:6120](-)", "type": "CDS", "id": "<unknown id>", "qualifiers": {"locus_tag": ["ctg91_10"], "transl_table": ["11"], "translation": ["MTRTEWLLKFRRCHNLETLEKVYEHLSYTGDPAEDLVMTQAYDHRKAEFAAGKLFDRVPKHVWRYVK"]}}, {"location": "[6269:6494](-)", "type": "CDS", "id": "<unknown id>", "qualifiers": {"locus_tag": ["ctg91_11"], "transl_table": ["11"], "translation": ["MYIRLDVFAALLRIRPGELLHAVRTTGEMGGMTLPARSRVRGEAIMFDQAEATDFAARWHAREPQEGTPASGAP"]}}, {"location": "[6519:6918](-)", "type": "CDS", "id": "<unknown id>", "qualifiers": {"locus_tag": ["ctg91_12"], "transl_table": ["11"], "translation": ["MRYKKYEQRLIRAITLLDDAEAGREKENILYLLHGARRACRSRDYYVASQYGYEARMMLRALTRRREVSGAPPEAIELIASATDQLRPDFVMQVQAIFATFMSASPVWRLVVLGIPFILFVLACWPWLQAGE"]}}, {"location": "[6930:7503](-)", "type": "CDS", "id": "<unknown id>", "qualifiers": {"locus_tag": ["ctg91_13"], "transl_table": ["11"], "translation": ["VKEKDASAPAGGEKSARIMAKRAGWVALNVVLPAWEVASFTRHAGRNVSRLWQRLREVTAGRGRGDYRPEDWAQAVADSGLAPERLGRNLRISRGIWWGLMWLTGLPVAGFILMLLAAGSSPGATGWVRVGCVTLVLALLCVTGFVQALASDYRLWQLNEKRVSGSENGSFQAYLQETRWCRRVMSGGLL"]}}, {"location": "[7499:8261](-)", "type": "CDS", "id": "<unknown id>", "qualifiers": {"locus_tag": ["ctg91_14"], "transl_table": ["11"], "translation": ["MITSVTFAPDAGALSSLLEAGRGPVLVLDPCGALWAEFWQSPGWKNLWQAWRLAPGQAQEGDVWNVLGAMRHVSAADGSAALAGALFPPGGHSDLTRRLMSCLLTFADDTGHFAGHSAGLGALAGQLWAGDLWSNLARWTREYPHHPALQAARALLTQEGASRSAMAIRSRMEIFHHPHVAESFTGAAGFSPGTLRQRPGQVIFLTPDIRCMESEELTSVYGFLTGALQAMAALHGVSFSRVDPVLAREGGPQ"]}}, {"location": "[8279:9500](-)", "type": "CDS", "id": "<unknown id>", "qualifiers": {"locus_tag": ["ctg91_15"], "transl_table": ["11"], "translation": ["MQSSTHRRPAGRRLLAACVLAALAPDALALPVEVTSSVPAEAISKQIMPLQTTLAEILAAEQETGTAVVQNADKVTTAVTEAARTQREAENFNRQADRLEKARASYTVPDSICSESASGAAGQVSQATRAAASKLAGGGGVSSAAVRETLASLPTTPRQGGYRSALIHAAYCTAEEAKLYGGTGLCPSVSRLPGGDTEARSLYDGAGPAGKDPELTFTQAQTDAAMAYVNNSAKLDAGRAPGKGEIQSATGQEYQGLLTQYRAMQSAAMQPQLDMVAASQPQDATQAALAEARQAPSAESYFQQTASAQAKSTGTMSDREFEAFEVGRRYANTAWVTDLQAMDGDNLAREMARQQSLANWLALGIKNELRQANILSGQRLALAAKGEYAPQLQALSVQMSAGVSAQ"]}}, {"location": "[9517:10315](-)", "type": "CDS", "id": "<unknown id>", "qualifiers": {"locus_tag": ["ctg91_16"], "transl_table": ["11"], "translation": ["LQQCHIQYVAGDKSRAGYLQTGMMYLFAGHIAGGDFVLPQYQDEFFPALHKRWHPTHRARVQQLDEEVKTRRYDELHNAKGVPFIFPMLETENREERKFGVRTVLSSQYFRDMPEALRQSANNVYMVGVDPEDRRLLKERFKVPDVTLDRFDRMGSGPSADGSGVPFLGIFRIKGGSTIAHIMKNTVGPEELWGHSTTPVDMSLRRMLEADVGAETARRILGRFFPNGSAEKVIAHRQRTAGETGGESVIRALATELINQQGYDL"]}}], "name": "gnlXPCIHNJDI_99", "description": "gnl|X|PCIHNJDI_99", "dbxrefs": [], "annotations": {"molecule_type": "DNA", "references": []}, "letter_annotations": {}, "areas": [], "original_id": "gnl|X|PCIHNJDI_99", "modules": {"antismash.detection.hmm_detection": {"record_id": "gnlXPCIHNJDI_99", "schema_version": 2, "enabled_types": ["T1PKS", "T2PKS", "T3PKS", "transAT-PKS", "hglE-KS", "prodigiosin", "PpyS-KS", "arylpolyene", "resorcinol", "ladderane", "PUFA", "NRPS", "CDPS", "RCDPS", "thioamide-NRP", "NAPAA", "mycosporine-like", "terpene", "lanthipeptide-class-i", "lanthipeptide-class-ii", "lanthipeptide-class-iii", "lanthipeptide-class-iv", "lanthipeptide-class-v", "lipolanthine", "thiopeptide", "thioamitides", "linaridin", "cyanobactin", "glycocin", "LAP", "lassopeptide", "sactipeptide", "bottromycin", "microviridin", "proteusin", "ranthipeptide", "redox-cofactor", "epipeptide", "cyclic-lactone-autoinducer", "spliceotide", "RaS-RiPP", "fungal-RiPP", "blactam", "2dos", "amglyccycl", "aminocoumarin", "NI-siderophore", "ectoine", "NAGGN", "butyrolactone", "indole", "nucleoside", "phosphoglycolipid", "melanin", "oligosaccharide", "furan", "hserlactone", "phenazine", "phosphonate", "guanidinotides", "other", "acyl_amino_acids", "PBDE", "betalactone", "tropodithietic-acid", "pyrrolidine", "crocagin", "NRP-metallophore", "methanobactin", "opine-like-metallophore", "aminopolycarboxylic-acid", "NRPS-like", "PKS-like", "transAT-PKS-like", "RiPP-like", "RRE-containing", "fungal-RiPP-like", "phosphonate-like"], "rule_results": {"schema_version": 4, "tool": "rule-based-clusters", "cds_by_protocluster": [], "outside_protoclusters": [], "multipliers": {"cutoff": 1.0, "neighbourhood": 1.0}}, "strictness": "relaxed"}}}, {"id": "gnlXPCIHNJDI_100", "seq": {"data": "CCCTAATCCACGTTAAATTACCCCCCCCCTAAACCTGTAAGGTGATCCTTTATGTTTTTCCTTTAATTTCTACCTATAACAGATCCTATAATTATCTGGTGCAATATGTGGAAAACGAGTGTCAGAGCGTGATTGTAACGGCGGTAGATATTACGCTTCCTCGACCTGACAGACTCGCCGCGTTGCGGCTCCCTAATCAGGTCTTGCGGCGAGCGTTGCAGCTTTCAAATTCTACGGCTTTCGCTATAATCCAGAGCTATCAGCATTTCCTTCGCTGATTCACCCGGAGGCCAGTTGCTGCCGCGACGGCCTCCCCCTCTCCTTCTCATTAGTTCAATAGAGTAAAATCATTATTTACTAACATTGACCGTTAGCGGTGGTCGCTATATCATGAGCTTAATCGTTATCAATCAGGAATGACTATGGCCCGCAAACAGACCCGCAGCATGACGCAGGAAGAATGGGATCGCCTCTTACCCGCAATGCAGACGTTTACCCACTTATCGACCGAAATCGGTCATTCAGTGTTGGTTAAAGGGGAAAGCAATAAAGACGTGGCCGAACGTGTCGGACGGACCAAGCAGAACGTGGGTTCCACAGTGAAGCGCATTTGGGATCTGTACCAGTCGTTAGCCGTCGATATTGAGGGCGAAAAGCTACGCAAAGTTGACGTGTGGATACCTGAAAAATTAGCCCTGAAGGTGCTGAAGGAAGCAGAAAAGTACGCCATCAATCAGAGCAAAGTTGAACAATCCCATGCGATCCATGCGCTGTAATGAAAATAAAGCCCCGTCAGGGGCTTTTCTTATGAGGGCTGAAGTTCGGCCTTCTCGCAATGCTCCCCACCGCAGAACACGACCAGACCTGGCTTACCCCACAGATTCACATGACACACAGGGCAGGTGTATTTTGCGCGGTTGGACTTGTTTACCGGGGTTTCTGGCGGCGGTGAAACAAACTTCATTGCCTCGATGATTTCATCATCCAGTTCGCCGGGTTCGTCGGTGTAGTCGTCCTGCGGGTATTCACCATCATCATCTTCATCATCGATGTAACCTTTTCCGCTGGGTGACTGCGGCGCTCCGGGCTTCGGCTGGTACGGTGGAAAGCGGTCCATCCAGGACAGCTGAAAATTGCGCGTTAACAGTTCATCACACGCCCGGTCAAAAGCGCCGCCGGTGATGATGTAGTGCGTCATGCTTTGGCCTACTTTTCGCCCTCCGGGTTGCCCGGTATCCGATGGCATTAACCCTACCCGCTCCATTAGCGCGGCCCATTCTTTGTTGTGATAGCCACGTCTCCCGGCCTTGCCAAAATGAAACTGCCACTGGTGAACCATTTCATGCACCAGGGTAGATAACGTCGCCTTGATGGTGCGTATGGAGAAATACACGGGATTCATGGCTATTTCGTCGACCATTTGCCCGCTCTCCCGGCCCGCGAAGCGCTGAAACGAGCAATAGCCGTAAGTACGCTTTTCACGTTGCAGGGTGATCAGGCATGGCGGTAGCTCGTTATTAAAAAGCCGTTCATCAAAAAAATCGTAGGCGTGCTGGAGTTCTTCGTAGGTTTCGGGTGTTGGCAATGTCATGTGGCTTTCCCTCTGTATTGCGCAATACAGAAAATATACTGCCGACAGAGAGTAAAGTCTAACAAAATTTGTATTTACTAATATTGACTTTGTGAGCAAAAAGAACGATACTAATTTCATCGGGAGGCAATACCGCCCCCGTAAACACAGCCCAAAGCGGCAACCTCGGAGTAAACATCATGGCTAATACCGTCACCGCAAAAATCTATGGCCCCGCTCAAAAAATGCGTTTCCTTCCTTACGCGTTCGCGGAATTTTATCTTCAGGCAGAAAACTACGTTTGCAGCTTTATGAAAAAATACGCAGTTGGCTATGATGGCGGCTGCTGGGAGTACATCACCTATGAAAACGGTGCGTGTGCGTTCATCGCGCCGGATGGCTACCATCTCACGCTTCCTAACTATTTTGATGAACCTGTTAGCGCGAAAGAAGCCGGGATTATCGTTGCGCTGTATGCCTACAGCCACTTTTGCTGCGTGGCGTTTGAGCGTGGCTGGCAGCGTGTGAATGAGACGATGGCCGAGCGCTATCACACGCTGCGGGACTTTACCGAAACGCTCCCGCCGGAGTCACAGAGCCGTATTTTTCGGGCAATAGATTAACCAGGAGCGGCGGGCATTTGCCCGCCTTACTCGTTAAGGAAGAAATGCTGATGGTTACGACAGATGAAGTCTGGTTTCGGTATCACAACTATTCGGGCCAGCCAAAGGCGGTCCGGGTGGCATCCGTGCGGTTCTGGCCGGACATTAAGGAAACGATATTCCCCCCTTCCCTGGTGCCGGAAGGCAAGCGCCGCGTTGTGCGCTGCCGCTGCGGGAGTAATGACTGGAATGAGGGTGGCCGCTGGCTGGCTGAATACTGCTGCGCCAGCTGCGGGCAATACATACAGGTATTTGAGAAAAAGGACTGACATATGGCTTTCGACTTCAAAAAAGAGGATGCGGCCAAGTATGGCCGCGAGGTTTACCGGGCGTTTCGTAGTAAGGGCAATCACCGCTGGGATACGTGCGTTTTCGTGAATGAATCCGGAGCTTACTCTGCCGTGTTCCGGCACTCGTTCCGCAAAAAGGTTATCGAGGATGGCAAAGAGATCCGGCGCAACGTCATTGATGATGAAATCGTGGTGGCCGCGCCGGACGCGGGCAGTTTTACCAGGGCAAAATTCCCACAACTGGCCGACGCAAAAGAGCTGAAGCAATCCGGCTTTTTCGCCCGCTTACGGTTTCTTGCTGAAGCAGCTGCTTACCGTGAAGCGTGGCCGGGGCATGATGGCGGCGTGGTACTGATATGGGAAGGGAAAGCGTATGGCTGGAAAAATTGCCTGCGTGATGCCGGGTGTGAGCGCCCCGGCGCGATAGCGATCGACACTGACTGCCATGTTTTTATTGCTGAAGGCGGTAACGATTATGACGGCGCGAAATGCTGGGTAGCTATGCCATGTTAAAAGGCGGGGAGTGGTCCCCCCGCCTTTAGCTACGTTTCCGCGCTCATCAATCGACAAATTCGCGGATCAGTTCCAGGATTGCAATCACAGCGTTTGACACCGCGACTACCGCCCGCAGAACGACGATTAACACGTTAATCATCCGTTTGCTCCATACAGAGCCGGAACGTCGCTGATTGCCCTTACATTGCCTGTCACAGCGACTACCCAACGTCAATTGTTTGGTCGTTCCCGCTCCGGCCTGGGCATTGAAACAGCACCACCTGTTTTTCAACCAGGACTTTAATCCGTTCATGCCGCATAAGCGGGGAGCTGGAGCGAAAACGTCAACATATTGACCCGCGTAGTATACCCTATTCCGCGCCGTTTGCATTTACACTACCCATGACGTAATATTTCGTTGTCAATTGTTTGGTCGTTCCCGCCTCAGTCTGGGGCAAAACATTAAAGCCCGATCTCACCAGTCGGGTTTTTTTGTGCCTGTCGTTTACCTTTCCGCGCTGGGCGTCTCCCTCCGGGCCGCTACGTTGTGCTGCGCATCGAGCCAGCCTTGCTGTCTCGCCCCTTCGGGCTTCCATCGCTGACGCATCAAAAATACTGAATGCCTGTTTTCCCTGCCCGCTGTCGCTAACTCACTGAAATAAGGTAAAACCCGAAATAGGCGC", "alphabet": "DNA"}, "features": [{"location": "[422:776](+)", "type": "CDS", "id": "<unknown id>", "qualifiers": {"locus_tag": ["ctg92_1"], "transl_table": ["11"], "translation": ["MARKQTRSMTQEEWDRLLPAMQTFTHLSTEIGHSVLVKGESNKDVAERVGRTKQNVGSTVKRIWDLYQSLAVDIEGEKLRKVDVWIPEKLALKVLKEAEKYAINQSKVEQSHAIHAL"]}}, {"location": "[805:1591](-)", "type": "CDS", "id": "<unknown id>", "qualifiers": {"locus_tag": ["ctg92_2"], "transl_table": ["11"], "translation": ["MTLPTPETYEELQHAYDFFDERLFNNELPPCLITLQREKRTYGYCSFQRFAGRESGQMVDEIAMNPVYFSIRTIKATLSTLVHEMVHQWQFHFGKAGRRGYHNKEWAALMERVGLMPSDTGQPGGRKVGQSMTHYIITGGAFDRACDELLTRNFQLSWMDRFPPYQPKPGAPQSPSGKGYIDDEDDDGEYPQDDYTDEPGELDDEIIEAMKFVSPPPETPVNKSNRAKYTCPVCHVNLWGKPGLVVFCGGEHCEKAELQPS"]}}, {"location": "[1770:2193](+)", "type": "CDS", "id": "<unknown id>", "qualifiers": {"locus_tag": ["ctg92_3"], "transl_table": ["11"], "translation": ["MANTVTAKIYGPAQKMRFLPYAFAEFYLQAENYVCSFMKKYAVGYDGGCWEYITYENGACAFIAPDGYHLTLPNYFDEPVSAKEAGIIVALYAYSHFCCVAFERGWQRVNETMAERYHTLRDFTETLPPESQSRIFRAID"]}}, {"location": "[2210:2501](+)", "type": "CDS", "id": "<unknown id>", "qualifiers": {"locus_tag": ["ctg92_4"], "transl_table": ["11"], "translation": ["LPALLVKEEMLMVTTDEVWFRYHNYSGQPKAVRVASVRFWPDIKETIFPPSLVPEGKRRVVRCRCGSNDWNEGGRWLAEYCCASCGQYIQVFEKKD"]}}, {"location": "[2504:3035](+)", "type": "CDS", "id": "<unknown id>", "qualifiers": {"locus_tag": ["ctg92_5"], "transl_table": ["11"], "translation": ["MAFDFKKEDAAKYGREVYRAFRSKGNHRWDTCVFVNESGAYSAVFRHSFRKKVIEDGKEIRRNVIDDEIVVAAPDAGSFTRAKFPQLADAKELKQSGFFARLRFLAEAAAYREAWPGHDGGVVLIWEGKAYGWKNCLRDAGCERPGAIAIDTDCHVFIAEGGNDYDGAKCWVAMPC"]}}], "name": "gnlXPCIHNJDI_100", "description": "gnl|X|PCIHNJDI_100", "dbxrefs": [], "annotations": {"molecule_type": "DNA", "references": []}, "letter_annotations": {}, "areas": [], "original_id": "gnl|X|PCIHNJDI_100", "modules": {"antismash.detection.hmm_detection": {"record_id": "gnlXPCIHNJDI_100", "schema_version": 2, "enabled_types": ["T1PKS", "T2PKS", "T3PKS", "transAT-PKS", "hglE-KS", "prodigiosin", "PpyS-KS", "arylpolyene", "resorcinol", "ladderane", "PUFA", "NRPS", "CDPS", "RCDPS", "thioamide-NRP", "NAPAA", "mycosporine-like", "terpene", "lanthipeptide-class-i", "lanthipeptide-class-ii", "lanthipeptide-class-iii", "lanthipeptide-class-iv", "lanthipeptide-class-v", "lipolanthine", "thiopeptide", "thioamitides", "linaridin", "cyanobactin", "glycocin", "LAP", "lassopeptide", "sactipeptide", "bottromycin", "microviridin", "proteusin", "ranthipeptide", "redox-cofactor", "epipeptide", "cyclic-lactone-autoinducer", "spliceotide", "RaS-RiPP", "fungal-RiPP", "blactam", "2dos", "amglyccycl", "aminocoumarin", "NI-siderophore", "ectoine", "NAGGN", "butyrolactone", "indole", "nucleoside", "phosphoglycolipid", "melanin", "oligosaccharide", "furan", "hserlactone", "phenazine", "phosphonate", "guanidinotides", "other", "acyl_amino_acids", "PBDE", "betalactone", "tropodithietic-acid", "pyrrolidine", "crocagin", "NRP-metallophore", "methanobactin", "opine-like-metallophore", "aminopolycarboxylic-acid", "NRPS-like", "PKS-like", "transAT-PKS-like", "RiPP-like", "RRE-containing", "fungal-RiPP-like", "phosphonate-like"], "rule_results": {"schema_version": 4, "tool": "rule-based-clusters", "cds_by_protocluster": [], "outside_protoclusters": [], "multipliers": {"cutoff": 1.0, "neighbourhood": 1.0}}, "strictness": "relaxed"}}}, {"id": "gnlXPCIHNJDI_101", "seq": {"data": "AATGCTGATTTTGTCATGAGTCACCTCTGATTGAGAGTTTACTCACTTAGTCGCGTGTCCACTATTCGCGGGTAAGATCACAGAGCCTGATCCACAACGTAAGGTTGCCCCGGCGTTCCCGACGCTCCCAGCCCGTTAGTATTTCTCTGGAACTCTTCATCCACGATACTCATGTTATGTATGCCGATATGCCGGACCTGAAAGGCAATTTTAATCTGGTTAATATCGGCCTGCACGGACGTAAAGTCTATTCCTGACGCTTCAAGTTCCTTTATAACCATACCGAACTTCTGGTAGAAATTATTTTTTTGTTCCGGAAGATGAGGATATTTATCAAAAAGCACCTTAAAGAAGAACTCGAGCTCCGAGCAGTGTGATATCAGGCACATATGATATAAACGGTTATAGTCCACGTTCCACATCTTACGGTATTGGTACCAGTTAGTTATGTGAGCAGGCCAGCCCATAGCACGCCTGCCGCTTTCATTAATCGTGCCGCTTTTATCATTTTTTTCAGCAGTAAGAGCCAGCATGAACATTAAATTTTGCGACTCCCTGACTTTATTGGCGACCTCTCTGATAAATAGATTGTTAAAATCACTCGGTTGCATTTTTATTCCTTATTTAATTGAAGTAGCATGCCTGACACAGAAAAATTCCGTAACCGTATTATCAGCCATAATAATGGCATTTAAAATACTCAGTCAAAGATATCACTGTTTTTTTTCAGAAGTAAAAGTGCCTCATCCATAAGTTTCTTTTGATAAGTTGCTTCCTGCATAAACTGGATGTAAGAATCCGGATCGAACCGGCTAAAGCCATTGTCCAGCCCTTTTATCAGCCCGGCCAGCTGGGACTGGGTCAGCTGTGCCATGAAGGCGCGGGCCCTGATTTCAGAAAGAGGACGTGTCTGGTGGCATGAGGTGCACAGTGCACGAAATGCACTGAGCGGATATTCCCACGGCTCATAGCCCTGGCTCATCGAGGTATAATAGCAGTGATGCGACTCCAGGCGGCCCTTCGCGCCGCAGTCCTGGCACCGGTGTCCCGCTCTTTCCTTTACAAGAGCTGATTTCCTTTTCCACCGGGGATCGCGCAGTTTGGCGGTATAGCTCCCGTTAAGCCTGTTATAGTCATAGCCATCGGAGGGATAAAATCCCACGCTCCAGGAATACCCCTGTTCGTAAATAAAGCCAAAGGACTCAATAAGATCCTCAAATTCAGTCGTGTCACATCCCGTGTTCAGCAAACTCCATAACCCGCTCCCGTCAATCACCATGACCATCAGCGCATCATCTTGCATCACTTCTTCGCGGTCGTTCCACTCTTTCTGGCTGTAAAAATGTGCATCAGAAAATAGCCCTTCTTTAATAGCCCACTCAGTCAGAGCAACTTTCATCCTTTCCAGGTTTTTTAACATTTAAAGACCTCGACATAAATTCAACACTGAGATGGGAAGATGTAACCTTCAGTGGAGAGAAACGGAACGTTACCGGGATGGCAGATTAAATTAAACTTTCCAATGTTATTTTCGACCCTATAGGTATCATCAAGAGAAGTCACGCAGTCTTTTTGTGAAATATCGGGTATTTCACGGCATACGTCGGCAATCACATTTGTTATGTTATAAATAGACTTATACAGGTCAAAGCCGGGGTAGTGTCTTTTCCCTTTATGGATGAGATAGCGACCTATAGCAAGAGAAGAGTCATTCTCCGATATATACCTGAAATCATCTACATACTCGCAAATAGATTCAATTTCTCGATGGCCATTTCGATTTTTCTTGGCATTTATCACGGCTTTCGCAATAACGGAGACCGGGATGATAATCATCTCGGTATGGCTGAGTGAGAATTCATTCCGGGCATTAAACACTCTGAATTCATCCACATCTCCTACGTGATGATGATAGTTTCTGATAATCCTGAGCAGCTTGAACTCTGGATATTGAGAAATACTTTTTTCAAATTGTTCACGTATACGGTCCTGAAAGGAATGCAGGTTACTGAGGAAGCTGAAAAGGGTGTTAATGTCACGTTCCCCCATCATCCTGAAGTCTGTAAGTTCGTGAGCGCTGTGAAAAAACCGTTCTACGAAAGTGTACTGCTCCATCATCATTCATCCTGACTGAAAATTATTATTTGTGATGAGCTTATTATGACTCTAAGTAGTGCCACTGTCAGGTTTCCGTAAACAGCCACTATGAGAGTAAAACCCGGTGATTGCGGGGATGAATGAAAAAGCCCCCTTCCTCACTACCTATCCCTGTATGGGTTATCGGAGCCGCGCAAGCGGCTTCATTATTTTACCCTGTTCAGTATTTCTTCGCCTTTCGTACGTCGGGCAATTTCTCTCGCCGTCTCTTCAATCCCGGGATAGATGGTGCTGGGTTTGATATTGAGCCGGCTGAGCTCCTGCAGGATCGCTTTCTTGTTGCTGACGTATATGCGGTTCACTATGAGGTCACTGTGTCCTGTATCCGGCAGCACGGCTTCATGACCGAACAGCAGAAATGCGCCGGACTGAGAGGCGATCCTCTGATTGGCAATTCTACCGCGGACAAACAGGATACGGCTTAGGTCGCCCGGAAGGATTGCATTTTCGAAGTACGGTTTTTCCGCCCGGATAAAATGAAGCAGCCTCTTCATCTCTGGCATTTCTTCGCCGCGCAAATCAAGGGGAATGTCCGTTTCGGGTATTAGCTTATTTTTATCTTCCATGCTGAGCAGGGACAGGTTGGCGATGCAGCTTACGGTGTCAGAATTATAAAACCTGATGTCGTTCGTACGGACGGAAAAAATCTTCACATCTCCAACGCTCTCGTCCTCCTCGTTTTTATCTAGCATGCCTGCGCAACAGAAATAAAGTGCAACTAACGGATTGGCCGTGACGTCCAGCAGGCGTGTGGGCAGGCCGTAGTGCTGCATGCGGACCAGCTTATCAATCATAAATTGATCCTGGTAAAACTCGGCCGGATGGGCCGTCAGGATCTCGTTAATCATGTTCCTTTCTTTGTGCTTGTACAGCGGCACAGTGTTCTCTTCGCGGAACAGAGAAGGAGCAAGCTTATACTGGTAGTCGCTGTGACCCCGGTAAAAAACCTCATGGCCGTCCTCTGCCTGAGACTCGTTTATTCTTTGCAGAAACTCCTGTACCGACTTTACGCTCCGCCTGCGTTCCAGTAACCCCGGTGGTGGCGGTGGTGGTGGAGAGTCGAGTGCTGGAACTTTTGGGGGAGCTAACCCAAAAACGGTCATCACTTCAGTAAGGGTGGCTTCTTTTATGGCCCAGTGGGTTCTCTGTGCTTCAAACTGATGAAAGAAGAAGCGGTCGGCCAGCGCTTTGTAGTTATCGACAATCACTTTTCCGTAGTCATAGTGAATGCGCGCCGCATAAACTAAATTTTTTCCTCTGACTTCCACTCTTTCAATTGTCGCTACCCGGACATTGGAATAAAGGCATGACCTCCCGTCCAGGTGTTGCTCATTCTCGAACTCGGTCATCAGCATGCAGGGAATGAGTTTCAGTTCGTCGAGAACCTTTTTATTCAGTTCTCTGAAGATGACAGAGAGCCGGTCACTTGTGTACTCCAGGTAGCGGCTCAGTGGCATTGAGCTGTGGGCAAGCTGGCCCGCGGGAACCCTCCACCCTTCATCATCAACTTTCATTATCAGATTTATCATACACTTCCCTTCTGGTTCATCGATGAGTAATCAGTGGGATGACTTTATTCCTTTGATGGTCTCAGATAAACAGGAACATCTCCTGCGTGTTCCCTTTCAGGCTGACTGACACTGCCAGCCATCAACATTAATTAGCATTTTTAACTGAGCCGTACACATTTCATTTTAACATAATTTAAATATCATAATGAAACCAAAGAATTATTAAGGCAACATTATTTTAATATTAAAGCGTGCCATTTTACGCTTACATACTTTTCTGATTATAATGTTGTGGGGATAAAGTTTTTTCTTATCGCAACTTTCAACCGTTAACACTCACAGATGCGTGACTGACAGGGAACAGTTTACTGAATGAATGAATTATTCTTGCGAATACGGGCCGCGCTGATGCTCCAGTCTGACTGGCTTATCCGCAGAAATTTCAGTTTCAGAATGAACGAGGCTGCACTGCTTTTACTTGATGACGTAAAACTCTTCCGTCCGACAGCTGATGCCAGCACTATGCTTAGACTAGACTCCGTGTTCGATAATTATTCGCTGAGTCATCTGTCAGAGGAACTTCAACGGATCCTCAGAAAATTGATTATTTCCCGTAAGTCTGATGTCCCGGATTTCGACTTCACAAAAATAGAGAGCCTGACGGCCTCCAAAGGGTTTGGCAAAGGCTACAACCCACAAATTAACGGCAGCTGGTACAGAGACCTCTCCTCATGGGGACGTGGGATGTACCCGGGTAATAACTTGCGTTCGGAGACCCTGCAAGACTGGGAGAGAAATGTACGGCATATCGAGGGAGAAGGATTCCGAACGGACGATCCGATCAACGTAATGTACTACGAGTGGTACGACCGGTATGTTGTATCAAACACCGGAGGTTCTCACCACGCGGCAAAAGTCGTTTATCAGGCCCTACGGGATAACCTCGTCTATAAGAGAAACGCCGTGGTTGAGCGCCTGTCTGTCAATACCGAGGCAGTTCACGAGCTGGAGCACAGGTATGTTTCGTTTATTTATCGGGCCCGAAGATGCGAGGGAACAGGGAACAGAAGAGACGCTGCCACGGATTTTTACCTCGCACTGAGCGGGCTGGTCAGTGAGCACATCGAGTATCTCGATCCCATACATTACGGCGATAACATTAAGCTCGCTTTCGTGCCACGTTCGGGGATGAAAGCTGATGAGGCGCTATTCAGTAAATGGACAAAGACAGCAACACACGCGGGAAAAATAATATTGCGGACAGATTATCTGACAAATCCTGCGTCGTTTCACGTCAAACCTTACTTTCATGAAGTAAGCTGTATCTTGCAACGAAACCCTTTGGAATCTGAATACGTCAATACGACAGAATAACGCTACTTACTGAACTCAGCCTCGTACCAGGGCGGTAAAAGTGGGTATGTTAAGATCACCTCCTGTATCACTCATTGTCACTAAGTTGCTCCACTGAGATCACGGGCTTAATCGTAGCGCGACGACAGGGTTTCTGTCGCGAGCACGGCCATCAACGGCGGGGAGAACTTTTCATATTTCTTATACGTTCTCAGAGAGATTCCTAGCTCCTCTGCAGCACGCTCCTGCGTCCAGTTGAGCCCGCGCCTCCACAAACGAAATTCAAATCCAGTCAAATGCATACTCCACAGATCTGGTAAACCTTAACTTTACATGAAAAGTGCATTTCCTGCACTTTTCGTCTTGGTATCGTTTTCCACTTTCTGCAGTTAGATGCGCGTCAGCGCATGAAGGCGACAACCAGTGCCCTGGAGAACTCGAACGGTAAGGGTCGCCGTGACGCGGCGCAGCCGCCCTGTACTTAATAGGCTTCACCAATCCCATCCCTCGCCCTGCTAAGCCAGCCCCGCTAACTGCGACGTAGAATCTTGTCCTGCGCCGTCGGAGTGGTCCGGTCGAAGACCGGGCGTATCTCCGCGTTAGCGGGCCGTTAGGGCCGCTTACGGGCGTGTATCCATAACCTGAAGCCACCCTTCCCAAAGCCATAAAACGGATAGTTACAACACCCAGTTTCAAAGCCACTCTGTTCCGGGCCTACGGCCCGGGGCGGCGGGGCTTTGCAGTGGGGAGCTGGAAGCTTACCGTTTCTATGAAGCTGAGGTTTACACAGAAAACTGGAACAGAATCGTGTGTGTTGTAACTAATGTCCCTCTTATCTACTACTCCGGCTTACCTGGAAAGATATCGTTAATAGATTATCTCGTATAATTTATCTGGCATATTCATCCTTTTCTTTGCACTGACATGCTATCCAGCCTGCTGAGCATCAGCCTCCACCACCCCACCTGACTTACGGAAATCAATCACCAAGGTACTGTTGACAACATAGGCGTCATACTCGGGCCCCTGAGAAAGATAGTTATGCGGCTTTGCCGCCCGAATCAGCTCAGTCGCTCTGATTGATTTTAACGGTAAGTCGGCATGGGCGATTAGCGCCTGCCAAATCCAGGGTTCTGACTCGCCCAGCATTTTCATGCGTATGTTGTTAATCAGGGGGAGATTTTTGATATTAGTTCGCACCTCAAGCGCATCATCTAATTGACCGATAAATGCCATGCTATCAATGCTGCGTGCGGGCAGTCGGTAGAAGTCACTTTTAATTTGAGCCATCACGCTAAACTCGTAGCGCTGGCTGTTGACCACCGTGTTAAAGCAGGCCAGCATCACCACCAGATGGTACAGCAGCAGGACTCCGCTCAGCCCAGCTAACCACCGCCTCAACGTAGGCCATGCCTGAACGCTGATATAAAAGCAGAACAGCAGAGTCACTCCCCAGGCTGCCAGCATGCGCGGAACAAAAACCGGGCTGGCCAGCATAAGCGAGAGTCCGGCAACGGATGCAATGGCCACTGGTAGTGTTGTTGACAGCAGCAGCAGAGTGGAGACATTGAGTCTTTGCTGCTGCTTTAACCGGATTCCAGTAATGCCAAGGCCGACGGCAGCAAACAGAACAGGCCCCCAAACAAACCCGGCTCGCCACCCAGGGTAAGCGTTGAAAAACAGGGAGTAATAACGTCTGATGCTTTCAGTCAGAATATGCAGCGCGCCCGGCCCGGGAATCAGCAGCTGATTATGCTGCATGCTGTATAAATCCGCTTTATCAATCAGGGGGCCGCTGATGCCGTATTTATAGATCAGCACAGCAATCAGCAGCGCGAATATCTTGACGCCAAGCCATTGCCAGACGGGTAAATGTTGAATAATGCGGCATACAGCCAGTAACGCCACGCAGCCAATAAACAGGTTTAAGCCGGACTGATACAGCGTCAGAACCATCAGCAAAAGCAGCACGTCAAGGATGAGCTGCTGCAACCCGCCCGGCCTCAGCTTCAGGCTGGCCATCATCGCAATGGCGAAGGCAAACAGGATGGTCAGACTGTCATAGGCGTAAAGCAGGCACTGCACCAGAAAAGGGTTAAGGATGATGAACAGGGGGGGTATCAGCGCCCAATAACCGGTGAGTGGGATGCGCAGCTTCTCGATATAGATCACCGAGGCAATGCTCAGCGCCAGCAGACCGATTAACAAATTAAGTGGTGAGATATCGCTAAGGTTGCTGCTGAACGATAGCATCGACTGCAGCAGCCAGGTCATTGGCCGGCCATTTGACAGCCACGCCGAGGTGCTGCCATTGAATATCCGGTACAGATCGTCACGGTAATAGAGTTTGCTGGTCCAGACCGGTAGGGTCGCCAGCAGCGCTATCGCGAAGGTAAAGACTATCTGCCGTAAACGGGAAACGGGCTGAATCTCACTGGCCGTCATTTTTCTTCCTCAGCACGCTCTCAATAATATAACGCGGCCTGTTCTTACTCTCGGTATACATGCGACCGATATATTCACCGAGAATACCAATGCCAATCAGCTGCACACCGCCGAGGAACAGCATGACCGTCATCAGCGAAGAATAGCCGGCAACCGCATTGCCCCAGATAAATTTTGATAGCACAATCCAGATACCATAAAGCAGAGAAATAACGGCGACGACGCCGCCTATATAGGTCCACACGCGGAGTGGCAGTGTAGAAAATGAGGTAATACCGTCAAGGGCGAAATTCCACAGGCTCCAGCCGTTAAATTTCGTTTTACCCACCACGCGCGGCATCCTGACATAGTCCAGAATAGCGGTCTTGCCCCCCACCCACGGCATCATGCCTTTCATAAACACGGTGTGCTCGGGAAGTGAACAGATCGCATCAACCGTATTGCGCGATAACAGGCGAAAATCGCCAACGTTCTCTTCAATCTTCTCGCGCGCTAACACGTTATGCATTTTGTAATACCAGCGCGAGGAGATACGTTTCAGGAAGGAATCAGCACTCCGATCGCTGCGCCGCGCCAGTACCATATCCACCCCCTTCTGCTGCCAGATGGTGACCAGCTCGGGAATAAGCTCTATGGGATCCTGCATATCAACGTCCAGCGGAATAACGGCATCGCCAGTAGAATAATTAAATCCCGCCAGCAGAGCGGCTTCTTTGCCGAAATTACGACGCAAATTAACCAGCACCAGCCTCTCATCGTTGGCTATCAGTCGCTCAATCACCTCGGCGGTGCTGTCACTACTGCCGTCATTAACAAATATAAGTTCCAGCTGCAGATCGCCGAGGATATCCAGCGCGCGGTAAAAAACCGGTACGGCCTCCTCCTCATTCCACACGGGCACCACCAGAGATATCAGCATTCCGATCCTCACCTGAAAACGAAACGGTTGGCAAAAAAAAACCGATCACCAGACTTAACGCAGAAAAAATTATCAGCGTAAGGAAGGGATTGAGCACCAGTAAGTCCCCACACCAGCCGGTAAAGAGAGCGAAAAACGCCATAAAGCTGACCCACAATAGATAGCGCTTAAGCGACACAGGGCTACTGAACGTCCAGCGGGCGTTAATAAAAAAGCTCACCGTTACCGCGCAGGCAAAGGCGACTGCGTTGGCGCTGGCCTGATTAAAATGAAACAGGCTATAGCCGGTGAAAAACACCAGCCAGTGCACCAGGGTATTAAGCCCCCCGGTTAAGCCATAGCGGATAAAGGTGATTGGAATACCGTAAACGGTACCTGCAGAAATGCCCTTATTACCCATCGATATTCCTCAGGAACAGTCGCTGGCAAAACTGGTGATACACAAGCATAGCGGGGAATCTCATCATTCGCCGCGGAATATGTCTATAGCTAAAGCATTGACTTAATTTTGGATAATAAGAGAATGTTCGCTATCTCATCACCACCGTAATGAACCGGAGCATACCATCACCCGCCCTCGCTGCTTGCCATCGTTATCCAGCATGAAGACAGTTAGCACAGCCTGTGTAGCTCTCCTGCTGCTGGTCAGCTGCTCTTCGCAACCGCCAAAGTCGCTGGTTACTCCTTTCCCGGTGGTCACAAAGCCATTGCCGGTGGAACCGCAGCAGGGTCAGCCGCCGTTAAGAGGTGTCTGGTTGGCAACCGTTTCCCGCCTTGACTGGCCGCCGGTGGCCTCAATCAATGCCAGCAGTGCCGCCGCGCGCATCAGCCAACAGCAGAAAGCGCTGACCGATAAGCTGGATAAGCTGAAAAGTCTCGGTGTCAACGCCGTGTTTTTCCAGGTGAAACCGGATGGCACTGCGCTGTGGGCATCCAAAATACTGCCGTGGTCCGATATGCTGACGGGCGAGATTGGCAAGGATCCTGGCTACGACCCGCTGCAGTTTATGCTGGATGAAGCTCACAAGCGCGGTATGAAAGTCCACGCCTGGCTCAACCCTTATCGCGTGTCGGTGAACACCAAAGCGTCCACCGTTGCTGAGTTAAACCGCACGCTGTCGCTGCATCCGGCCAGCGTTTACGTGCTGCATAAAGAGTGGATCCGCACCGCCGGTGACCGCTTTGTGCTGGACCCTGGCATCCCGGAGGCGCGTGACTGGATCACCAGCATCGTGGCCGAAGTGGTGGCGCGTTATCCCGTTGACGGCGTGCAGTTCGATGACTATTTCTATGCAGAATCCGCGGGTTCAATGCTCAACGACTCTCAGACCTTCCGGACCTATGGTCAGGGCTTTGCCAGCAAAGCTGACTGGCGGCGGCACAACACCCAGCAGCTGATCGAACAGGTATCACGCACCATCAAACATCTGAAACCTGACGTGGAGTTTGGCGTCAGTCCGGCGGGGGTATGGCGCAACCTTTCGCACGATGCGGCCGGCTCCGACACGCGCGGCGCGGCGGCATACGATGAAGCCTATGCCGATACTCGCCGCTGGGTGCAGCAGGGGCTGCTGGACTATATCGCCCCGCAGCTCTACTGGCCCTTTGCCCGCCAGGCGGCACGCTATGACGTGCTGGCAAAATGGTGGGCGGATGTGGTCAAGCCGACTCATACCCGCCTCTACATTGGCATCGCGCTGTATAAAGTGGGTGAGCCGTCAAAAAATGAACCTGACTGGATGATTGGCGGCGGCGTGCCCGAGCTAAAAAAACAGCTCGACCTGAACGAAGCTGTGCCGCAAATCAACGGCACCATCCTGTTCCGGGAAAACTACCTAAACCAGATGCAGACGCAGGAGGCGGTTAACTACCTCAGAGAACGCTGGGGCGAATAGATGGCAAAGTCAGGCCGCAAAAGTTTCTGCCAGAGGCACGCCGATTAACACACAAATGTGTTAACCGGCGGCTAATAATCCCGCCAATCTATTTGGTGCTTCTCTTATGCTGAGTAACCGTAGCAAGTAAAACCCTGAAATTTTTATCAGGTTACGCTCGCTGTATCACATTCACTAAAGGGAAAGTCCAATGAAAGTACAAAAGATTGAACAGCCAGCGGCTATAGAAGTGTTAGAACCCTGGGGCAGCGTTGACGGTCTGCCGGAAACGTCGCCAATTCAGCTGTCGGGTATTCAGAAAGTGATCCCGGGAAAAGAAGATATTGATACCGGTATTTTCGAGTGCAGCGCCGGCAGCTATCGCCGCTCGGTGAAGCAGGCCGAGATAATGCACTTTCTCGCCGGCAGCGGTTCCTTCACGCCGGACGGCGAAGAGACGTTGACCTTCAAAGCTGGCGATTCCTTTTTCTTCGAAGCGAACACCGCAGGTACCTGGGTGGTCGACACGCAGATGCGCAAACTCTACGTCATTTTTGATGCGAGCTAATTTCTGCCCCCACTCCTGCTATTATCCGTGAATCATTTCGCAATACCGGACAGGAGAAATAGCGTGGCAGATTTCAACACCCTCATTGAGAACAGCGTTGGCTATGAAGAGTTCGTCAGCCAGGGGACAGCGCAGGAGATCGCGCAGCTGCGCATTGAGCAGGAGAAAACCACTCGACCGGACTTTCTCAGTCAGGAAACCACCGCGGATATCGCGGCGCTCTCAGGAAAATTCGTCATCCTGGCGGCCGCAGAGATGTGGTGCCCGGACTGCCAGCGCAATATGCCGGCAATTAACGCGCTGTGCGAGCGCTATCCTGATGCTCAGCTGGCCGTGATCACCCGCGATCAGTCAGAGTCACTGTTCAAACAGCAGTTCAATCTGGATAAAGTACGCATCCCGTTTGCCGCAGTACTGGATGCACAGCTTTCCCCGCTGGGTGCGTTTGTCGAGCGGCCAAAGTCGCTACAAAGCGGCGGTGAAGAGGCCCTGCTCGCCTACAGGCGCGGCGAGCGTCTGGCCGATACGCTTGAAGAGATTGTCAGCATTATGCGTCAAAACTAATCATTTCCTGCCCCGGTCCGCCCAACGCGGCGCCGGGTTAGCCTTCCCTTCAACCCGCTTCTTTTTCGCTATAACTCCTCATAACTCCCTGTAAATAATGAAAAGTAATACTCTGCTACTCATGCTGACAAAATCTTACAATGATAATCTTAAAGAAAATGATTATCATCTGCATTGCGATTTCTATTCTAGCGAGATTTAATGTCGCCAAAATAGGCACGCCGCCAATAAACGCCATACCAAAAAAATAATGCTTCCGCGTGGGGAACGATGATGTCTTTTAATTTCAGGGAAAACAATGCACGGCGCATGCCGTACATGGCGACAACGTTTGCCGTCTCGCTGCTGGCACTGGCGATCAACTCATTGCTTCATCCGGCGCAGGCCGCCAGTGAGGAAACCGCTGTCGCCCAGCCCGATCTGGTGGTCGATGCCACAGTTGATAATGCCGCCGATGAGCAGCAGGACTACAGCGTTAAAACCACGCGCGCAGGTACCAAAATGCTGTTGACGCCGCGCGATGTGCCGCAGTCGGTCAGCGTTGTGACCGGGCAGCGCATGCAGGATCAAGATCTGCAATCAGTGGGTGACGTGCTGAATAATACTACCGGCGTCTCCGCCGAAATTATCGACAGTGAACGCTCGGCCTACTTCGCCCGTGGATTCCAGATAACCAACTACACATTCGACGATATCCCAACTTCCGCCAGCGATAACTGGAACTATGGCGATGCCGGGGAAGATACGGCGATTTATGACCGCATCGAAATAGTGCGCGGTTCCACCGGGCTGATGACTGGCGCGGGTAGCCCGGCGGCGTCGGTCAATATGGTGCGCAAGCACGCCGATAGTAAAGGATTTACCGGCAACCTCAGCTCCAGCTACGGCAGCTGGAATAAGCAGCGTTACGTTGCGGACGTTTCCGGTCCGCTGAACGAGGCTGGCAGCGTGCGTGGACGCGTGATAGCGGGTTATCAGGATCAGGACAGCTCGCTGGACCGCTACCACAAAAGCAAAAAATTCCTTTATGGCGTAATCGATGCTGACGTAACCGATAACACCACCGTGTCGCTGGGCTACGATTATCAGCAGAGCAATACAGGCAATCCGACCTGGGGCGGGTTGCCAACCTGGTACAGCAACGGCTCACGCACTGGCTATGACCGCCGTACCAATCCGGCGGCCGACTGGGCACGTTACAGCCTCGATTCACGTAAGGTGTTTGCAAACGTAACGCACGATTTCAATAACGGCTGGAATTTCCGCGTCAATGCCACGCACGCCGAACAAACTTTCAACGACAAGCTGCTCTACGTGATGGATTTCCCGGACGTGGTCACCGGGCAAGGCACCTCGGGCTTTGGCAGCCTCGATCGCGGTAAGCGAAAGCTGGATTCAATCGATACTTACGCCAGTGGGCCATTCGAAGTGTTCGGCCGCCAGCATCAGATGATGGCCGGGGTCAGCTACAGCCGCCAGCACAATGCCACCTACAGTGCCGACGGCGCCCTCGACAGCAGCCAGATGGGCAGCTTCAACGATGCATGGAGCGGCAACGTGGCCGAACCTGAGTGGGGAGACTGGTATCAGAATGCTGACGACGTGGTGCGCCAGAAATCGGCTTATAGCGCCGCCCGTTTCTCACTGGCCGATCCCCTGTCGCTGATCCTCGGCGCGCGCTATACCCAGTGGAGCACTAACGGCAGCAGTGGTGACGTGACTAAAAACAACATCACTCCTTACGGTGGGCTGGTGTATGACATCAACGAAAGCTGGTCCGCCTACGCCAGCTACACCTCCATCTTCCAGCCGCAAACCTATCGCAACAGAGACGGTCGCTACCTCGACCCGGTTACCGGAAAAAGTTATGAAACCGGACTGAAATCCGCGTGGATGGATGGCCGCCTGACGGCAACGGTGGCGGTATTCCGCATTGAGCAGGAAAATGCTGCGCAAACCGACGGCAGCAACTTCGTTAACGGCAGCAGCGAACAGGCGTATATCAGCACGCGAGGGGCCGTAAGCAAAGGCGCAGAGTTTGAACTCAACGGCGCGTTAACCGATAACCTGCAGATGACCTTTGGCGCCACGCGCTATGTGGCCAAAACAGAGAGCGGCCGTTACAACAGCAATATGCCGCAGACTTCGTTCAAGCTATTCAGCCGCTACCAGTTGCCGATGCTGCGCGACCTGACAGTCGGTGGCGGCATCAACTGGCAGAACCGCACCTACCAGGATGCTACCGGGCCGGACGGGGAAACCCAGCGTGTCTATCAGAGCAGCTATCCGCTGGCTAACCTGTTTGCCCGCTATCAGGCAACGAAGCAGGTGGCAGTGCAGGTCAACATCAACAACCTGTTTGACCGCAGTTACTATGCCTGGGCCAGCGACTATACGCTGTACGGCGAACCGCGTAACTACTCTGTCAGCCTTACCTATGCTTTCTGATAAGCGCTCCCCCCGGTTCACTGCCGGGGAGATTGACCATCGGCGGCGGCAGCTATTGATCGCGCTGGCGCTGGCCCCCTGGCTAACGGGATTACCCGCCCGCGCTGCGCTGCCAGAGCCGCGCATTATCGCCCTCGAATGGCTGCCGCTGGAGATGCTGTTTGCCCTTGGCGTGCTGCCAATTGCCGCAGCGGATACCCACGAGTATCGCCTGTGGGTGAAGGAACCCGCCCTGCCCACCAGCGTGCTCGACATCGGGCTGCGTTCAGAGCCTAACCTCGAATTTATGGCGCAGCTTAAACCGGACCTGATTGTTTATTCGCAGGGTTACGGGCCGCACGCGCAGCAATTGCAGAAGATCGCCCCGACGATGGAGTTAGCTTTTATTGATGAGGAAGGCCAGCCCCTGGCTAAAGTGCGCAGCGGATTGCTGGGGCTGGCTGAGCGCTTAGGGAAAATGGCAGAAGCCAGAGCACATCTGGCGTGGTTTGACCAACAGCTGGCGCAAGCCCGCGACCAGCTGGTAGCCTGGCGCCAACAGCCGCTGCTGGTTTTTACACTGCTCGATGAACGCCACGTGGTGATCCTCGGTAAACGCAGCCTGTTCGGCAACGTGATGCAGCAGCTGGGCATAGAGAATGCCTGGCAGCAGCAGGACAGTTTCTGGGGAACGGCAACGGTGGGAATTGAGCATCTGGCAAAGCTGCCAGCACTGCGGGCGGTGTGTCTCGATCATGGAGATGAAGGCTTGCGCAGCCGCGTCAGCGCTTCGCCGCTGTGGCAGGCTCTTCCTTTTGTGCGCCAGAGGACGCTGCGAACGGTTCCGGCTATCTGGATATTTGGCTCAACCCTGGCGGCTCTGCGCTTCACTCATATGCTGCAACAGCTGGACAGAATCTGGCAAAACTAACGCTATCCGGCAGAGACGGATAGCGTTATTGATTAGCGACTGACTTCGTGGCCGATAACGCCACCGATCGCCGCACCGCCCAGGGTTCCCCAGGTGCTGCCGCCGGTCAGCACTGCGCCACCCACCGCACCGACACCGGCGCCGATAGCGGTATTCCTGCCACGATGGGACATGCCGCACGCCGTCAGTGAAAACGTGACCAGCAGAACAACGGCAACAGTACAGCTGCGTTTTAAAAGCATTCAAGACCTCATCACCATTAGAATTAATGGAAGGTAAAAGTGTTAATTATGATTTTTCTGGTGCCAGAGTACGGGGTCGTGCCCTCTCCCCGGCGCAGGAAATTTACTGCTTATCCCTGTTTTGCGACAGGTAAAAAATCCTATTTCAGTACCAGCTTTTGTTGGTTACCTGTTTAGCGATCGTCCGGCGTTAATTTTGTGATACTTCCGGCGTAAANNNNNNNNNNAGCGACGATGCCAAACGTCTGGCTGCCCTGGAGATGTTGAAATCCGAGGATGCGGCGCGCGATGATATTTTAAAAAAATTCAGCCAGCTGGCCAGCGAACTGCTGGAAATCCCCGGTGGTTTCGTATCGGTGCTGGACGATGAAAACCAGTACATTAAAGCGGCCTGCAACTTCGATCTGAAACAGACCTCGCTGCAGGATGCGTTCTGCCGCCACACGCTGGAGCTGGATGACGTGCTGGTTTGTGCTGATACGCATCTTGATCCACGCTTCAGCGCGCATCCTCTGACGCTTGGCGCGCCCTTTATCCGTTTCTATGCCGGCGCCCCGCTGCGCAACCGTGAAGGCATCATCATCGGCACGCTGTGCGTCACAGATACCCAGCCGCATGCCTTCAGCGCAGACAAAGCCGCGCTGCTGGCACTGCTTGCAGGCCTGGTGGTGGGCTACCTCGATGCCTGGTATATCACCGGCTATCAGGATGTTGTCACGCTGCTGCCTAACCGCCAGCGGCTGTTGAAGGATATTGAACTGCTGCAGCAGGCGGGCAATAGCGAACCGCATAATCTGACGCTGATTGACTGTATTGATATGCCGCGCGCCTATGAGATCGCCCGTTCGGTAGGAATGAATGCGGTGGAAACGCTGCTCAAAGAGATGGCAGCCACGCTGCGTACCCGCCTGCGTTTGGACAGTGATGATGTGCTGTACACCGTTGCACTGGGCCGCTTTGCCCTGCTGAGCGACAAGCCCGACGCACCCAGCGGACGTGAGCTCAGCCAGCGCCTCGGCGGCATTCGCGCACAGATTTTCGATAATATTACGGTTGATGCCAAACCGTATCTCGGGGAAGTCAGCTTTGTTCCGGTCGATTCGCAAGTTTCGGAAGTGTTACGCCGCGCAGTCAGTGCACTGCATGAAGCAATCAGCCTGAAACAGAACTATATGGCGTATAACGCCGACAGCGATGGGCGCAGAAATCAGAGCTTCCGCCTGCTAAACGACCTGGCCGCAGCGCTACGCGGCACGCCGGGACTTTATCTGGTCTATCAGCCACAAATCTCGCTGCGCAACGGCAAACCCGTCGGACTGGAAACGCTGCTGCGCTGGGATCATCCGCTTTACGGCAATATCCCGCCTGACGAATTTATCCCTCTGGCTGCACAAACCAACCTAATGGAGGAGCTGACCGACTGGGTGTTAGACCATACGCTGGCGCAGCTCAAACTGTGGCGGAGTAAAGGACTGAACCTACCGGCGTCGGTGAATCTGTGCGTCAGCGATTTTTCGCGCCCGGACTTCGCCAATAAGCTGGAAGAGAAGCTACTGCGTGCAGGATTGCAGGCTGAAGATCTCAATCTTGAATGTCTGGAAACCGAGCAGGTGCTGGAGAGCGCCGAGGCGCGGCGCGGGCTGGATATGCTGAAGCTACGCGGCTTTCGCATCGCGCTGGATGATTTCGGATCTGGTTACAGCAACATCAACACGCTGCGCCGCATCCCGGTTGACGTTATCAAGCTCGACCGTTCGCTGATCCAGCAGCTGTCGCACGATCCGGCCAGCGAGGTGATAGCCCGCCACGTGATCACCATGCTGAAAGAGCTGGAGTATGTGGTGCTGGCCGAAGGGGTGGAGGATCTGCAAACCCTGGCATCACTGCAGCGATTAGGCTGCGATGAAATCCAGGGTTTTTATTACTCACGCCCGCTGATACCGGAAGGCCTGGAGAGCTGGCTTAGCCGCTACTACCCGCAGGCCAGCTAAGATCAGGACTCGATCCACACGGTCTGCGTGTTGGTGAACTCGCGCAGGCCGAAGTGAGACAATTCGCGACCAAAACCACTTTTCTTAACGCCGCCAATCGGCACGCGCGGGTCAGAGAAGCTCGGCGAGTTGATAAACACACCGCCGGTTTCGATGCGTGATGCCAGCTGCTGAGCGCGGGACAAGTCCTTGCTCCACAGGCTGCCGCCAAGGCCGAACTCAGAGTCATTCGCCATCGCTACCGCATGATCGGCATCATCCGCCACAATCAGCGAGGCAACGGGACCAAACAGCTCCTGATCGAAGCTGGTCATACCCGGCTTCACGTTGCTCAGCACCGTGGGGGCATAGTAGTTACCTTCCCCCGGCAGTACATGGCCACCCAGCAGCAGCGTTGCGCCCTCTTTCAGCGTCGCCTGCACCTGTGAGTCAAGCTCGTCGCGCAGATCGTAGCGCGCCATCGGGCCAATCCATACGCCGGCTTCACGCGGGTCGCCGATTTTCATTGCTTTAACTGCAGTGACAAATTTCTCGCAGAACTGGTCGAAGACCGCCGCTTCCACAATGATGCGCTTGGCCGAAATACACAGCTGGCCGTTGTTCATAAAGCGCCCGGCAATTGCTCCTTTAACTGCGGCATCAATGTCGGCATCGGCCAGCACGATAAACGCATCGGAACCGCCCAGTTCCAGCACGCATTTTTTGATTGCCGCACCGGAAAGCGCGGCAATTGCCGCACCGGCACGCACGCTCCCGGTCACGGTGACGGCGGCAATACGACGGTCGTTGATCGCCTGCGCCACACCGTCGTTGTCGGCATTGACCACGGCAAACAGCCCTTCCGGCACGCCAGCATCCTGCAGGATCTGTTGCAGCAGCAGCGCACAGCCCATGACGTTCGGAGCAGGTTTCAGCAGGTAGCTATTCCCCGCCAGCAAAATTGGCACCGCTCCGCGTAGCACCTGCCAAACAGGAAAGTTCCACGGCATCACCGACAGCACCGGGCCGAGCGGTAAATAGTCAACAAAGGCCTTATCGCCTTCGACCAGCGTCGGTTCACGCTCAAGGTAGGCAGGGCCGTGTTCGCCATACCATTCACACAGCTTTGCGCTTTTTTCAACTTCGGCCAGCCCCTGGTCAATCGGTTTGCCCATTTCACTGGTCATCATCTCAGCCAGCTCGCGTGCCTGCTGACGCAGGCCGCCGGCAATTGCGTTTAGCAACTGTACGCGTATGATCATCGCGCTGCTGCGCCAGGCCTGAAAGGCGTTATTAGTCTGTGCCAGCGCGCTGTCGACGTCCTGCGCCGTGGCAAATGGATAGCGGGCAAAGATTTCACCGCTGGTTGGATTACGAGAAATTGCTGCGTTTGAGGAAACCTGAGTCATGATTGCCGCCTTAAGTTGTTCACAATGGAATCCATCATAGGCTTGCCGTTGATTCTTTAAAAATGAATAATAAAGAAAGTTATTTACTCTAAAAGAGAATGATATGGATCTGACCCAGCTGGAAATCTTTCGCACTATCGCTGAAGAGGGCAGCGTTACGGCGGCGGCAGAGAAGCTGCATCGCGTGCCCTCCAACATATCAACGCGCTTAAAGCAGTTGGAAGAGGAGCTGGAGTGCGAACTGTTCCGCCGGGAAAAGCTGCGCCTGTACATCACCGATAGCGGCAAAACCTTCCTCGACTATGCGCGGCGCATTCTGGCGCTGGCGACCGAAGCAAAGCACAGCGTTTCCGGCCAGCTACCTGGCGGGATTTTTACCCTTGGCGCCATTGAGAGCTTTGCGGCCGTACGCCTGCCGCCGCTGATCGCCCGCTATCACCAGCACTGGCCGCAGGTTGAGCTGGATCTCTCAACGGGACCGTCCGGCGATATGACCGACGGCGTGCTCGCCGGGAAGTATTCAGCCGCCTTTATCGACGGCCCGCCGAAGCACCCGCTGCTGGAGGGTGTCGCGGTGGTGGAAGAAGAGATGGTGCTGATCTCGGCGCTCAACCATCCCCCCGTACCTGATGCCACCAGTATCTCCGGTTCAACCATCTACGCCTTTCGCGCCAACTGCTCTTACCGCCGCCTGTTTGAAAACTGGTTCTCACGCGAGAACGCCGCGCCGGGAAAAATTTTCGAAATGGAGTCGTATCACGGCATTCTGGCCTGCGTCAGCGCCGGAGCTGGTCTGGCGCTAATCCCGCGTAGCATGCTGGAGAATATGCCAGGGCGCGATAATGTGCATGCGTGGCCCTTGAGTGAGGGAATGGGGCAGATTGCCATTTGGCTGGTATGGCGCAAAGATACCCGTTCCAATAATTTGCAGGCGATGATTGCGGCGTTAAAGCAGGAAACCACTCGGGGTAAACTTCTTGAGGACAGATAAAAAAAACGCCGCTGACTGAGCAGCGGCGTTTTTGAATATCACAACTTAATGATAGCTAATCGTGGTGCCATACAGGCTGCTCGCGCCAGAGGCCGAAGCGGTACGTAAGGCTCTGGCTACGGGTGCGGCCTGCTTTCCCGACAGCTGAACATCCAGCGACACCAGCGTGGTACTGCCGGTCACATAGCTGCTGGTTGTCAGCGGCTGAACGGTAATGACTCTACCCTCAGGAAGTGCTGCCAGGCTGGCACCCGATATTGTGCTCAGGATGACGGCAACAAGGGCTAATTTACGGCTTTTCATCATCCCCCCTTGATGCTCATTCAATATTTTCATTGTTACTGGTAAATCACCGCAGTACCGTTCATTTTGTTATCACCTGATGCTGAGGTGATACGGAATGATTTGGCACCGGCCTGATCCGCTTTAGCGGAAAGCTGGGCTTCCAGTGAAGATAGATTGGTTGCGCCACTGGCAGAAATCACGCCAATCTGCTGCTGCTGAACCGGCTCGTTGTTGACCAGGTCAGCGGCGAAACCAGCGAAAGATACGGAAGTCAGAGCGATAGCGGCCAGAGCCATTTTGATGTTTTTCATAATGTTTTCTCTTAAGTAATTTAGGTTGTCTGATGTTGCCGTCGTCAATTAATTAACGATCGATAGGTAAATACTAAACGCCTTGTTGACCTGCGTCAAAGACAATTTATTAATGATCGATAATTTAATAGTTAACACATTGAATTTATTTATTTTAAAGTTAGGATTTTCTCTTAGGAACATCCTTATAAACCAGACGACAATCTCGCTCGACAAGAGCGAACATTATTTTTATACTGATTGATAATTTATTCGTTAATGCGGTATTGCGTAAGTGAGGAATGATGACTACTGAGCAGGACGCAGGGACACGTAAAAGCCGGGGACGGCCAAAGACTTTCAATCGCGAAGCCGCGCTGGACAAAGCGCTTGAGCTTTTCTGGCGTCACGGCTATGAAGGCACTTCTCTCGCGGATTTAGTCGAGGCAACGGGAGCCAAAGCGCCCACGCTGTATGCAGAATTTACCAACAAAGAGGGTATGTTCCGCGCGGCTGTGGACCGTTATACAGAGAAATTCGCACGACAGAATGAAGCCGCGCTCGCCTGCCCGGAAAGCTGCGTCGCCAGCGGCATTGAGAACTACTTCCGCTCAACCGCTTCCTGCTTTACCGATGGCAAGAAACCGGGCGGCTGCTTCTTTATCTGCACCTCCAGCGGGCTGTCGGCAGACTCCAGCGAAGTGGCCGAGATGCTGCGCCACCGTCATAATAATCAGGAAAGTAATCTGCTGGAGTTTCTGCAGCTTCGCCAAAAGGCGGGTGAACTGGATGAGCGCACCAACATTCGTGCGCTGGCGGCTTTTCTTGGCTGTCTGCTGCAGGGAATGTCGGTACGCGCCCGCGAAGGTGCGACCAGAGCGGAGCTGGACGAGCTGATCGATACGCTGATGAAGCAGTGGCCGGCGCTGAGCAAGCTAGGCTGCTGATGAGAGCGGAAGGTGAATACCTTCCGCTTTTTTATCTTATCAGTTCCGGGCGTGCCAGCCCTAGATGCCCGCGCAGCGTATCGGCCTGATACTCTGAACGAAAAACACCGCGCTCCTGCAACAGCGGCACCACCTCACTGAAGAATGCGTCGGATGCGCCCGGCACCCACGGCGGCATCACTACAAAACCATCTACCGCCCGCTGCTGATACCACTGCGCAATTCGCTCGGCCAGCGCTGACGCGGTGCCCGCGACGATAAATCCTGAGCCGGCAATCCATTTGGTGAACTGCCTGACGCTCATCCTCTGCTCACGGGCATAAGCCAGCATCGGTGCAAAACGTTCGCGGCGCGCCAGCCGATCGGCGATGTCCGGCATCGGGTCGTCTAAACCGTGCTGCGCCCAGTCATAGTTCATGGTATTCGACAGATGCGTTAAGGTGGCCAGTGGATGATGCCGCTGCGACAGTTCGGCCAGCAGTTCGTCGGCCTCTTTCTGCGTACGGCCTATCACCGGCTGTAACCCCGGCAGGATCTTCAGGCTATCCGCGTCGCGCCCGTGAGCCACCACTCGCGCTTTCAATTGGGCATAATAGCGCTGAGCGGAGGCCAGGTCGGGTTTCTCCGCGGCGAAAACCGCATCAGCCTCACGCGCCGCCAGCTCTATAAAGGGTCCGGATCCTCCGGCCTGAAATGTCACCGGGTGGCCCTGCGGTGGGCGCGACATATTGAGCGGGCCACGGCTCTGGAACCACGGAGTATTGATGTTGGCATAGCGGATACGTTCACCGTGCGCATAGATCCCCTGCTGGCGATCGGCCACGATAGCGTTATCCGCCCAGCTGTCCCACAGCGTGCGCACCGCCTGAATAAACGCTGCCGCCTTCTGATATCGCAGCTCGTGGCCTAACAGCGTCTGACCGAAATTCGCCGCTTCAGCATCACTGGTTGATGTCACCACGTTCCAGCCCGCACGACCGCCGGTCAGATGATCGAGGGTGGCCAGCGTGCGCGCTGCGGCAAACGGCTGGATAACCGAACTGGACACCGTGCCCGCCAGGCCGATTTTTTCCGTTACCGCGCCAATCGCCGACAGCACCGAAAAGGGTTCGGGCCTCTCCGTGACCCGATGGCGCACCGCCTCGACCACGCTTTCACCGTAGATATCATCAACAGACAGTTTATCCGCCATAAAAATCAGATCGAACTTTGCCGCCTCTGCTTTTTGCGCCAGCGATTTTATCGTGGCCCAGTCAGCGGGGTTAGCCTGAGCAGCCCCCGGCATACGCCAGCCTGAGTAGTGGCAGCCCGTGGTTTCCAGGAACAGCGCAAGATGCAGTGACATCAGCGTTATCCTTTTACTGGCTGTGAGCTGACGCTGAGATCGCTGTCGAACCACTTCTCGGAAATCTTCTTCAGCGTACCTTCTGCGCGCAGCTCTTCCAGCGCCACATCCACTTTCGCCTTAAGTGCCTCTCCGCGCTCATCCTTACGGAATGGCAGAGCCACCTGCTTTTCACCAAAGGTCTCGCCAACCACCTTCAGCGGCAGATGCTTTTTCTTAATCTGTCCCAGCAGGATCACCTGGCCGGAGACAAACGCATCCACTTTCCCCTGCGCGATGCTGCTGACAATCACATCCATCCCCTCAAAGGTGACCAGCCTGATTTTATTCTGCGGGTCGAACTCCTTGAGCACTTTGGCATAGTTGGAGCCCAATTCCGCCGCCACGCTTTTTCCGTCCATATCGTTCAGGCCGTGAATAGTGTGATTATTTTCGCTAACCGCCAGCGCGGCGGCCGAGTAGTAATACGGCACGCTGTAGTCATATTTTTTACGCCGCTCCGGGGTGTCCGCAAAGTTGCCGACGGTGTCAACCTTACCCGTTTCCAGCGATCCCAGTACGCCCACCCAGTCGGAAGTCACCCACTCAATTTTGTAGTGAATTTTGTCCGCCACCGCCTGCAAAATATCGGCACTGAACCCTTTGATGACCTTATTTTCGACAAAATAGTGCGGATAGCCGTCAGGCGTTGCCCCAACGCGCAGTACTGGCTGGTCGGATGATGAATCAGCCGGTTTATCACAGCCATAGAGCAGAGGTAACGCGCAGGCAATCAGCGCCAGCTTTACTAATTTCATCCCAGTTTTTTCCCGCTAATCAGACCACGTAAGGTTTACCGATCCAGCGCTCAAGCTGACGCTGTAACGCGCTCAAAATTATCGTCAGCGCCCAGTACACCAGGCCGACGGCAAAATACGCTTCAAAATACTTCAGCGATTCCGTAGCAACCAGCTTGCCGCCCGCCAGCAGTTCGCTCACGCCAAGGGTGAAAGCCAGCGAGGAGTTTTTTATCAGGCCAATCCAGATATTTCCGGCCGCAGGGACCGCATTACGGCACGCCTGCGGCAACAGGATGCGGCGTGCAGCCTGGAAGCCATTCAGCCCGGAAGCCAGCGAGGCTTCCCACTGGCCTTTATCCACCGAATCGATCGCGGCGCGAAACACTTCCGCAAGATAGGCCGCGCTGTTCAGGCTCAGGCCAATGATAACCGCCCAGGTCGCGCTAAGGCTGTTCATCGCCGGGAACAGCTGCGGCAGACCGAAATAAATAATCAGCAGCTGGACCAGCACCGGCGTCCCGCGAAAAAAGGAGATATAGAGATGCGCCAGCGCCGCCAGCGGGCGCGCCCCGCGCAGCAGCAGCGCAACGGCCAGCCCCAGCACGGTAGCCAGCACAATCGACAACAGGGAAATAGTCAGGGTGATCGGCAGATAGCCGAGGAGCTGCGGGAGGATCCCCCACATATAGCTGATATCAAAATTCATCGTGGATTTCCGTACCGGGTTCAGGCGGCTTCATGCAGGAAGCGGTGTACACGGCTGCTGCCGGAGGCATCGAACAGCTCATCCGGCGTGCCCTGCTCAATAATCTGCCCCTGCTCCATAAACAGCAGGCGCCGGGAGATATCGCGGGCAAAGCGCATCTCATGGGTAACGATCAACATTGTGAGCGAACGGGCGGCAAGGTCGGCAATCAGATTGAGGATGTCGCGTCGCAGCTCCGGGTCAAGTGATGAGGTTGGCTCATCCAGCAACAGCGCCTGCGGCTCCAGGCTCAGCGCCCGGGCGATGCCAATACGCTGCTGCTGCCCGCCGGAAAGCGTAACCGGGTAAGCAGAGGCTTTATGTGCCAGCCCGACGCTGGTCAGTAGTTCCATCGCCCTGTCACGTGCGTCCTGGCGTGAATAGCCGCGGCCGTAGATCAACACCTCAGTGATGTTTTCCAGCGCAGTTTTATTACGAAACAGGTTGTAATGCTGGAAGACCATCGCGCTCTGTTGGCGGAACGGGCCTACATCACGGCGTTTTATACGGGCAGCATCAACGGTGCGATCGCCGATCGTCAGCTGGCCGCTATCGGGCTTAACCAGCAGGTTAAGGCAGCGTAACAGGGTCGATTTTCCGGAGCCGGAAGGGCCAATAATCGATACCACCTCACCCCGTGCAACGCTGAAGTTGATATCGTTAAGTACCTGATGATGCTTGAAAGATTTATTAAGTCCGCTAACCGATATCATCGTTACTCCGGGTAAAGTTGCGCTAGCGGAGAGTGTATCGTTGCAGCAAAGAGGTGACGAATGCTTAAAAAAGATAAGGTTAGCAGATATGCGGGGAAGTGACGGGCGGTTACTTTTCTGACGCGAATTCAACAATCAGCGTGCCGCAATCAAGCATTCCGAACTGCTCCTTGTCTGGATAGCGATTATCGTAGAACGGGACGAACCAGGAGTCCTCTCCCTTATGCAAATCCCAATCAACAAAGCCAATACCGGCTTCATTAGCCGCCCGTTGCGCTGACGGCCAGTCACTCCAGTTATTCTCTTTATGCAGCACAGCCTGAAGCACGCGCATTTTCGCCTGCTCGGGTGTATAGGCAACACATTCAGCAAGGTTTTCATCACTGTATGCATAGGCCCCTGTGCGTATATAAATAAATAAAAGAACAACCGACACCATCATCGTCAGAATGATAAGCATTACTATGAGCAAACGGTAAAAAAACTTAACCATAAGCCACCTTGATATTTTTAAAATCACTCATTGGAATAATGTTTTACATATGAATGCAACTGACAAACAATTTTATTAAAAATAAAAATATTATTCATCATAAAGATCCAGATGCCCCCACAATTCGCCCTAAAGTTATACGATTTTCTCTATAAGGTAAATGAAAAATATTACACAGGATATTACCCTGTAATAATGGAGG", "alphabet": "DNA"}, "features": [{"location": "[77:611](-)", "type": "CDS", "id": "<unknown id>", "qualifiers": {"locus_tag": ["ctg93_1"], "transl_table": ["11"], "translation": ["MQPSDFNNLFIREVANKVRESQNLMFMLALTAEKNDKSGTINESGRRAMGWPAHITNWYQYRKMWNVDYNRLYHMCLISHCSELEFFFKVLFDKYPHLPEQKNNFYQKFGMVIKELEASGIDFTSVQADINQIKIAFQVRHIGIHNMSIVDEEFQRNTNGLGASGTPGQPYVVDQAL"]}}, {"location": "[700:1420](-)", "type": "CDS", "id": "<unknown id>", "qualifiers": {"locus_tag": ["ctg93_2"], "transl_table": ["11"], "translation": ["MLKNLERMKVALTEWAIKEGLFSDAHFYSQKEWNDREEVMQDDALMVMVIDGSGLWSLLNTGCDTTEFEDLIESFGFIYEQGYSWSVGFYPSDGYDYNRLNGSYTAKLRDPRWKRKSALVKERAGHRCQDCGAKGRLESHHCYYTSMSQGYEPWEYPLSAFRALCTSCHQTRPLSEIRARAFMAQLTQSQLAGLIKGLDNGFSRFDPDSYIQFMQEATYQKKLMDEALLLLKKNSDIFD"]}}, {"location": "[1440:2118](-)", "type": "CDS", "id": "<unknown id>", "qualifiers": {"locus_tag": ["ctg93_3"], "transl_table": ["11"], "translation": ["MMEQYTFVERFFHSAHELTDFRMMGERDINTLFSFLSNLHSFQDRIREQFEKSISQYPEFKLLRIIRNYHHHVGDVDEFRVFNARNEFSLSHTEMIIIPVSVIAKAVINAKKNRNGHREIESICEYVDDFRYISENDSSLAIGRYLIHKGKRHYPGFDLYKSIYNITNVIADVCREIPDISQKDCVTSLDDTYRVENNIGKFNLICHPGNVPFLSTEGYIFPSQC"]}}, {"location": "[2303:3614](-)", "type": "CDS", "id": "<unknown id>", "qualifiers": {"locus_tag": ["ctg93_4"], "transl_table": ["11"], "translation": ["MPLSRYLEYTSDRLSVIFRELNKKVLDELKLIPCMLMTEFENEQHLDGRSCLYSNVRVATIERVEVRGKNLVYAARIHYDYGKVIVDNYKALADRFFFHQFEAQRTHWAIKEATLTEVMTVFGLAPPKVPALDSPPPPPPPGLLERRRSVKSVQEFLQRINESQAEDGHEVFYRGHSDYQYKLAPSLFREENTVPLYKHKERNMINEILTAHPAEFYQDQFMIDKLVRMQHYGLPTRLLDVTANPLVALYFCCAGMLDKNEEDESVGDVKIFSVRTNDIRFYNSDTVSCIANLSLLSMEDKNKLIPETDIPLDLRGEEMPEMKRLLHFIRAEKPYFENAILPGDLSRILFVRGRIANQRIASQSGAFLLFGHEAVLPDTGHSDLIVNRIYVSNKKAILQELSRLNIKPSTIYPGIEETAREIARRTKGEEILNRVK"]}}, {"location": "[4354:4513](-)", "type": "CDS", "id": "<unknown id>", "qualifiers": {"locus_tag": ["ctg93_5"], "transl_table": ["11"], "translation": ["LIGSSVRNPSPSICRTFLSQSCRVSERKLLPGYIPRPHEERSLYQLPLICGL"]}}, {"location": "[4542:4770](+)", "type": "CDS", "id": "<unknown id>", "qualifiers": {"locus_tag": ["ctg93_6"], "transl_table": ["11"], "translation": ["MLYQTPEVLTTRQKSFIRPYGITSSIRETPWLSACLSIPRQFTSWSTGMFRLFIGPEDAREQGTEETLPRIFTSH"]}}, {"location": "[5149:5317](-)", "type": "CDS", "id": "<unknown id>", "qualifiers": {"locus_tag": ["ctg93_7"], "transl_table": ["11"], "translation": ["LTGFEFRLWRRGLNWTQERAAEELGISLRTYKKYEKFSPPLMAVLATETLSSRYD"]}}, {"location": "[5303:5717](-)", "type": "CDS", "id": "<unknown id>", "qualifiers": {"locus_tag": ["ctg93_8"], "transl_table": ["11"], "translation": ["LKLGVVTIRFMALGRVASGYGYTPVSGPNGPLTRRYARSSTGPLRRRRTRFYVAVSGAGLAGRGMGLVKPIKYRAAAPRHGDPYRSSSPGHWLSPSCADAHLTAESGKRYQDEKCRKCTFHVKLRFTRSVEYAFDWI"]}}, {"location": "[5948:7466](-)", "type": "CDS", "id": "<unknown id>", "qualifiers": {"locus_tag": ["ctg93_9"], "transl_table": ["11"], "translation": ["MTASEIQPVSRLRQIVFTFAIALLATLPVWTSKLYYRDDLYRIFNGSTSAWLSNGRPMTWLLQSMLSFSSNLSDISPLNLLIGLLALSIASVIYIEKLRIPLTGYWALIPPLFIILNPFLVQCLLYAYDSLTILFAFAIAMMASLKLRPGGLQQLILDVLLLLMVLTLYQSGLNLFIGCVALLAVCRIIQHLPVWQWLGVKIFALLIAVLIYKYGISGPLIDKADLYSMQHNQLLIPGPGALHILTESIRRYYSLFFNAYPGWRAGFVWGPVLFAAVGLGITGIRLKQQQRLNVSTLLLLSTTLPVAIASVAGLSLMLASPVFVPRMLAAWGVTLLFCFYISVQAWPTLRRWLAGLSGVLLLYHLVVMLACFNTVVNSQRYEFSVMAQIKSDFYRLPARSIDSMAFIGQLDDALEVRTNIKNLPLINNIRMKMLGESEPWIWQALIAHADLPLKSIRATELIRAAKPHNYLSQGPEYDAYVVNSTLVIDFRKSGGVVEADAQQAG"]}}, {"location": "[7452:8385](-)", "type": "CDS", "id": "<unknown id>", "qualifiers": {"locus_tag": ["ctg93_10"], "transl_table": ["11"], "translation": ["MLISLVVPVWNEEEAVPVFYRALDILGDLQLELIFVNDGSSDSTAEVIERLIANDERLVLVNLRRNFGKEAALLAGFNYSTGDAVIPLDVDMQDPIELIPELVTIWQQKGVDMVLARRSDRSADSFLKRISSRWYYKMHNVLAREKIEENVGDFRLLSRNTVDAICSLPEHTVFMKGMMPWVGGKTAILDYVRMPRVVGKTKFNGWSLWNFALDGITSFSTLPLRVWTYIGGVVAVISLLYGIWIVLSKFIWGNAVAGYSSLMTVMLFLGGVQLIGIGILGEYIGRMYTESKNRPRYIIESVLRKKNDGQ"]}}, {"location": "[8350:8785](-)", "type": "CDS", "id": "<unknown id>", "qualifiers": {"locus_tag": ["ctg93_11"], "transl_table": ["11"], "translation": ["MGNKGISAGTVYGIPITFIRYGLTGGLNTLVHWLVFFTGYSLFHFNQASANAVAFACAVTVSFFINARWTFSSPVSLKRYLLWVSFMAFFALFTGWCGDLLVLNPFLTLIIFSALSLVIGFFLPTVSFSGEDRNADISGGARVE"]}}, {"location": "[9092:10280](+)", "type": "CDS", "id": "<unknown id>", "qualifiers": {"locus_tag": ["ctg93_12"], "transl_table": ["11"], "translation": ["LPVEPQQGQPPLRGVWLATVSRLDWPPVASINASSAAARISQQQKALTDKLDKLKSLGVNAVFFQVKPDGTALWASKILPWSDMLTGEIGKDPGYDPLQFMLDEAHKRGMKVHAWLNPYRVSVNTKASTVAELNRTLSLHPASVYVLHKEWIRTAGDRFVLDPGIPEARDWITSIVAEVVARYPVDGVQFDDYFYAESAGSMLNDSQTFRTYGQGFASKADWRRHNTQQLIEQVSRTIKHLKPDVEFGVSPAGVWRNLSHDAAGSDTRGAAAYDEAYADTRRWVQQGLLDYIAPQLYWPFARQAARYDVLAKWWADVVKPTHTRLYIGIALYKVGEPSKNEPDWMIGGGVPELKKQLDLNEAVPQINGTILFRENYLNQMQTQEAVNYLRERWGE"]}}, {"location": "[10470:10827](+)", "type": "CDS", "id": "<unknown id>", "qualifiers": {"locus_tag": ["ctg93_13"], "transl_table": ["11"], "translation": ["MKVQKIEQPAAIEVLEPWGSVDGLPETSPIQLSGIQKVIPGKEDIDTGIFECSAGSYRRSVKQAEIMHFLAGSGSFTPDGEETLTFKAGDSFFFEANTAGTWVVDTQMRKLYVIFDAS"]}}, {"location": "[10890:11391](+)", "type": "CDS", "id": "<unknown id>", "qualifiers": {"locus_tag": ["ctg93_14"], "transl_table": ["11"], "translation": ["VADFNTLIENSVGYEEFVSQGTAQEIAQLRIEQEKTTRPDFLSQETTADIAALSGKFVILAAAEMWCPDCQRNMPAINALCERYPDAQLAVITRDQSESLFKQQFNLDKVRIPFAAVLDAQLSPLGAFVERPKSLQSGGEEALLAYRRGERLADTLEEIVSIMRQN"]}}, {"location": "[11892:13839](+)", "type": "CDS", "id": "<unknown id>", "qualifiers": {"locus_tag": ["ctg93_15"], "transl_table": ["11"], "translation": ["MLLTPRDVPQSVSVVTGQRMQDQDLQSVGDVLNNTTGVSAEIIDSERSAYFARGFQITNYTFDDIPTSASDNWNYGDAGEDTAIYDRIEIVRGSTGLMTGAGSPAASVNMVRKHADSKGFTGNLSSSYGSWNKQRYVADVSGPLNEAGSVRGRVIAGYQDQDSSLDRYHKSKKFLYGVIDADVTDNTTVSLGYDYQQSNTGNPTWGGLPTWYSNGSRTGYDRRTNPAADWARYSLDSRKVFANVTHDFNNGWNFRVNATHAEQTFNDKLLYVMDFPDVVTGQGTSGFGSLDRGKRKLDSIDTYASGPFEVFGRQHQMMAGVSYSRQHNATYSADGALDSSQMGSFNDAWSGNVAEPEWGDWYQNADDVVRQKSAYSAARFSLADPLSLILGARYTQWSTNGSSGDVTKNNITPYGGLVYDINESWSAYASYTSIFQPQTYRNRDGRYLDPVTGKSYETGLKSAWMDGRLTATVAVFRIEQENAAQTDGSNFVNGSSEQAYISTRGAVSKGAEFELNGALTDNLQMTFGATRYVAKTESGRYNSNMPQTSFKLFSRYQLPMLRDLTVGGGINWQNRTYQDATGPDGETQRVYQSSYPLANLFARYQATKQVAVQVNINNLFDRSYYAWASDYTLYGEPRNYSVSLTYAF"]}}, {"location": "[13828:14749](+)", "type": "CDS", "id": "<unknown id>", "qualifiers": {"locus_tag": ["ctg93_16"], "transl_table": ["11"], "translation": ["MLSDKRSPRFTAGEIDHRRRQLLIALALAPWLTGLPARAALPEPRIIALEWLPLEMLFALGVLPIAAADTHEYRLWVKEPALPTSVLDIGLRSEPNLEFMAQLKPDLIVYSQGYGPHAQQLQKIAPTMELAFIDEEGQPLAKVRSGLLGLAERLGKMAEARAHLAWFDQQLAQARDQLVAWRQQPLLVFTLLDERHVVILGKRSLFGNVMQQLGIENAWQQQDSFWGTATVGIEHLAKLPALRAVCLDHGDEGLRSRVSASPLWQALPFVRQRTLRTVPAIWIFGSTLAALRFTHMLQQLDRIWQN"]}}, {"location": "[15181:15373](-)", "type": "CDS", "id": "<unknown id>", "qualifiers": {"locus_tag": ["ctg93_17"], "transl_table": ["11"], "translation": ["MYWFSSSSTDTKPPGISSSSLASWLNFFKISSRAASSDFNISRAARRLASSLXXXFTPEVSQN"]}}, {"location": "[16394:16982](+)", "type": "CDS", "id": "<unknown id>", "qualifiers": {"locus_tag": ["ctg93_18"], "transl_table": ["11"], "translation": ["MEELTDWVLDHTLAQLKLWRSKGLNLPASVNLCVSDFSRPDFANKLEEKLLRAGLQAEDLNLECLETEQVLESAEARRGLDMLKLRGFRIALDDFGSGYSNINTLRRIPVDVIKLDRSLIQQLSHDPASEVIARHVITMLKELEYVVLAEGVEDLQTLASLQRLGCDEIQGFYYSRPLIPEGLESWLSRYYPQAS"]}}, {"location": "[16984:17830](-)", "type": "CDS", "id": "<unknown id>", "qualifiers": {"locus_tag": ["ctg93_19"], "transl_table": ["11"], "translation": ["VPEGLFAVVNADNDGVAQAINDRRIAAVTVTGSVRAGAAIAALSGAAIKKCVLELGGSDAFIVLADADIDAAVKGAIAGRFMNNGQLCISAKRIIVEAAVFDQFCEKFVTAVKAMKIGDPREAGVWIGPMARYDLRDELDSQVQATLKEGATLLLGGHVLPGEGNYYAPTVLSNVKPGMTSFDQELFGPVASLIVADDADHAVAMANDSEFGLGGSLWSKDLSRAQQLASRIETGGVFINSPSFSDPRVPIGGVKKSGFGRELSHFGLREFTNTQTVWIES"]}}, {"location": "[17970:18141](-)", "type": "CDS", "id": "<unknown id>", "qualifiers": {"locus_tag": ["ctg93_20"], "transl_table": ["11"], "translation": ["VKWANRLTRGWPKLKKAQSCVNGMANTALPTLSVNRRWSKAIRPLLTIYRSARCCR"]}}, {"location": "[18473:19361](+)", "type": "CDS", "id": "<unknown id>", "qualifiers": {"locus_tag": ["ctg93_21"], "transl_table": ["11"], "translation": ["MDLTQLEIFRTIAEEGSVTAAAEKLHRVPSNISTRLKQLEEELECELFRREKLRLYITDSGKTFLDYARRILALATEAKHSVSGQLPGGIFTLGAIESFAAVRLPPLIARYHQHWPQVELDLSTGPSGDMTDGVLAGKYSAAFIDGPPKHPLLEGVAVVEEEMVLISALNHPPVPDATSISGSTIYAFRANCSYRRLFENWFSRENAAPGKIFEMESYHGILACVSAGAGLALIPRSMLENMPGRDNVHAWPLSEGMGQIAIWLVWRKDTRSNNLQAMIAALKQETTRGKLLEDR"]}}, {"location": "[19406:19697](-)", "type": "CDS", "id": "<unknown id>", "qualifiers": {"locus_tag": ["ctg93_22"], "transl_table": ["11"], "translation": ["MKILNEHQGGMMKSRKLALVAVILSTISGASLAALPEGRVITVQPLTTSSYVTGSTTLVSLDVQLSGKQAAPVARALRTASASGASSLYGTTISYH"]}}, {"location": "[19699:20005](-)", "type": "CDS", "id": "<unknown id>", "qualifiers": {"locus_tag": ["ctg93_23"], "transl_table": ["11"], "translation": ["LTTATSDNLNYLRENIMKNIKMALAAIALTSVSFAGFAADLVNNEPVQQQQIGVISASGATNLSSLEAQLSAKADQAGAKSFRITSASGDNKMNGTAVIYQ"]}}, {"location": "[20436:20883](+)", "type": "CDS", "id": "<unknown id>", "qualifiers": {"locus_tag": ["ctg93_24"], "transl_table": ["11"], "translation": ["MFRAAVDRYTEKFARQNEAALACPESCVASGIENYFRSTASCFTDGKKPGGCFFICTSSGLSADSSEVAEMLRHRHNNQESNLLEFLQLRQKAGELDERTNIRALAAFLGCLLQGMSVRAREGATRAELDELIDTLMKQWPALSKLGC"]}}, {"location": "[20914:22228](-)", "type": "CDS", "id": "<unknown id>", "qualifiers": {"locus_tag": ["ctg93_25"], "transl_table": ["11"], "translation": ["MSLHLALFLETTGCHYSGWRMPGAAQANPADWATIKSLAQKAEAAKFDLIFMADKLSVDDIYGESVVEAVRHRVTERPEPFSVLSAIGAVTEKIGLAGTVSSSVIQPFAAARTLATLDHLTGGRAGWNVVTSTSDAEAANFGQTLLGHELRYQKAAAFIQAVRTLWDSWADNAIVADRQQGIYAHGERIRYANINTPWFQSRGPLNMSRPPQGHPVTFQAGGSGPFIELAAREADAVFAAEKPDLASAQRYYAQLKARVVAHGRDADSLKILPGLQPVIGRTQKEADELLAELSQRHHPLATLTHLSNTMNYDWAQHGLDDPMPDIADRLARRERFAPMLAYAREQRMSVRQFTKWIAGSGFIVAGTASALAERIAQWYQQRAVDGFVVMPPWVPGASDAFFSEVVPLLQERGVFRSEYQADTLRGHLGLARPELIR"]}}, {"location": "[22233:22851](-)", "type": "CDS", "id": "<unknown id>", "qualifiers": {"locus_tag": ["ctg93_26"], "transl_table": ["11"], "translation": ["LQAVADKIHYKIEWVTSDWVGVLGSLETGKVDTVGNFADTPERRKKYDYSVPYYYSAAALAVSENNHTIHGLNDMDGKSVAAELGSNYAKVLKEFDPQNKIRLVTFEGMDVIVSSIAQGKVDAFVSGQVILLGQIKKKHLPLKVVGETFGEKQVALPFRKDERGEALKAKVDVALEELRAEGTLKKISEKWFDSDLSVSSQPVKG"]}}, {"location": "[23044:23713](-)", "type": "CDS", "id": "<unknown id>", "qualifiers": {"locus_tag": ["ctg93_27"], "transl_table": ["11"], "translation": ["MNFDISYMWGILPQLLGYLPITLTISLLSIVLATVLGLAVALLLRGARPLAALAHLYISFFRGTPVLVQLLIIYFGLPQLFPAMNSLSATWAVIIGLSLNSAAYLAEVFRAAIDSVDKGQWEASLASGLNGFQAARRILLPQACRNAVPAAGNIWIGLIKNSSLAFTLGVSELLAGGKLVATESLKYFEAYFAVGLVYWALTIILSALQRQLERWIGKPYVV"]}}, {"location": "[23733:24216](-)", "type": "CDS", "id": "<unknown id>", "qualifiers": {"locus_tag": ["ctg93_28"], "transl_table": ["11"], "translation": ["MVFQHYNLFRNKTALENITEVLIYGRGYSRQDARDRAMELLTSVGLAHKASAYPVTLSGGQQQRIGIARALSLEPQALLLDEPTSSLDPELRRDILNLIADLAARSLTMLIVTHEMRFARDISRRLLFMEQGQIIEQGTPDELFDASGSSRVHRFLHEAA"]}}, {"location": "[24574:24958](-)", "type": "CDS", "id": "<unknown id>", "qualifiers": {"locus_tag": ["ctg93_29"], "transl_table": ["11"], "translation": ["MVKFFYRLLIVMLIILTMMVSVVLLFIYIRTGAYAYSDENLAECVAYTPEQAKMRVLQAVLHKENNWSDWPSAQRAANEAGIGFVDWDLHKGEDSWFVPFYDNRYPDKEQFGMLDCGTLIVEFASEK"]}}, {"location": "[25069:25159](+)", "type": "CDS", "id": "<unknown id>", "qualifiers": {"locus_tag": ["ctg93_30"], "transl_table": ["11"], "translation": ["MPPQFALKLYDFLYKVNEKYYTGYYPVIME"]}}], "name": "gnlXPCIHNJDI_101", "description": "gnl|X|PCIHNJDI_101", "dbxrefs": [], "annotations": {"molecule_type": "DNA", "references": []}, "letter_annotations": {}, "areas": [], "original_id": "gnl|X|PCIHNJDI_101", "modules": {"antismash.detection.hmm_detection": {"record_id": "gnlXPCIHNJDI_101", "schema_version": 2, "enabled_types": ["T1PKS", "T2PKS", "T3PKS", "transAT-PKS", "hglE-KS", "prodigiosin", "PpyS-KS", "arylpolyene", "resorcinol", "ladderane", "PUFA", "NRPS", "CDPS", "RCDPS", "thioamide-NRP", "NAPAA", "mycosporine-like", "terpene", "lanthipeptide-class-i", "lanthipeptide-class-ii", "lanthipeptide-class-iii", "lanthipeptide-class-iv", "lanthipeptide-class-v", "lipolanthine", "thiopeptide", "thioamitides", "linaridin", "cyanobactin", "glycocin", "LAP", "lassopeptide", "sactipeptide", "bottromycin", "microviridin", "proteusin", "ranthipeptide", "redox-cofactor", "epipeptide", "cyclic-lactone-autoinducer", "spliceotide", "RaS-RiPP", "fungal-RiPP", "blactam", "2dos", "amglyccycl", "aminocoumarin", "NI-siderophore", "ectoine", "NAGGN", "butyrolactone", "indole", "nucleoside", "phosphoglycolipid", "melanin", "oligosaccharide", "furan", "hserlactone", "phenazine", "phosphonate", "guanidinotides", "other", "acyl_amino_acids", "PBDE", "betalactone", "tropodithietic-acid", "pyrrolidine", "crocagin", "NRP-metallophore", "methanobactin", "opine-like-metallophore", "aminopolycarboxylic-acid", "NRPS-like", "PKS-like", "transAT-PKS-like", "RiPP-like", "RRE-containing", "fungal-RiPP-like", "phosphonate-like"], "rule_results": {"schema_version": 4, "tool": "rule-based-clusters", "cds_by_protocluster": [], "outside_protoclusters": [], "multipliers": {"cutoff": 1.0, "neighbourhood": 1.0}}, "strictness": "relaxed"}}}, {"id": "gnlXPCIHNJDI_103", "seq": {"data": "GACAACAGACGGAGATGGAAGCCACAGGAGCACCTCAAAAACACCATCATACTCTAAATCAGCAAGTTGGGAGCATTACCTGCGAGCCGCTACAACCAGGCCCGGTCAGAAGCTTTTCCCTATTTAGTGACTGTAGCGACTCATAAAAACAGCCGCTCGTTTAGTCGCCACGGCCAGAGAAGCCAGCTCTATGGTCTCGTTTTCAGTATGCGTCGCTTCGCCTGATGCCCCCAAGCCATCCAGGCACGCGCTGACGAGCTTGCTCACATAAGAGATATCTGCACCGCCCCGCTCTGTTGCAGGCACTGGTTCCAATGGTGGGCCGGCCAGATCCTGGCTGACTTCGCTGTACTGCTTCAATAGTTCCAGGTTACCTTTGGTCTTTTCCATCACAGGCATGATGGGTTTGAGTACGAACGTGCTGCTGGTCTGAGGTAGCGACTGGTTGACTATCGCTTTTATCTTCGATTCGGCCAGCTCCTTTTGCGGGTCACTCGCAAAACGTAGATCGCCATGTACTACGGACGTCATTGCGACACTGGTTTTTCTACCCGTGGCAACACCCTTGCCATTATCTATATCTTCAGCCGCACTCGCGCCACCCAGCACGATACCGGGGTTGATCGTCAGCCCTGTGGTATTCGACAGTTGCGTTCTGAATTGATCGAGCACCCGCGCGGATTCGTAAATGGCACCGAAACCGGTTTTGGGTTGGAAAATAGTCGCCGAGTGATGCTCCAGGCCTTTGCTGGTTAAAAACCACTCACTCAAACCTCTGCGGTTGGTCACCAGTTGGTTGGCGGAGAGGGCAAATTCGAAACCTAATGCGATGTCGCTTTTCCTGGCCTCATCAATCAGTGCCTTTCGCGAAATATCTGTCGGTCTGGCAGCCAGCTCTTCGTCACCGACCAGCACCACAGCGATATTCATGTCTTGCAGCGAACCGTTGGCTTTCAAGGCCTGCAAGGCGTAAAGCATTGTCACTATGCCCCCCTTGTCATCAATGACGCCCGGCCCTTTGGCTTTTTTGCCATCTTCGGTGTAAATAAACTTCTGGAATTTGCTTTCCTCGGGAAAGACGGTATCCAGATGGCCTATCAGCAACATACGCTTGGGTGATTTGCCCTTGTGAACAGCCACCAGACTTCCCACGTGGTTCATGCCGGCCGGCAGATCATGCCAGTGTGTTTCAAAACCAAGCGCTTCGAGCTTTTGCTTCATCAGGTTACCGACCTGGATAACACCCTTCACGTTTTCTGTGCCGCTGTTGATGTTGACCAGAGTTTCCAGCAAATATACCTGCTCGGCGTGATGCTGATCCACGTAGGCGACCAGTTTTTTCTCGGCGTCAGACTGTCCGGCCATTGTGTTTTGCGCGATAAATGCCGTCAGCAGTAAATACAATGCTTTTTTCATGTTCAGTAGATCCGTTAGGCGATGACTTGTATAGGAACAGCGACGAATGTTCAACGACACTGTAAAAGGAAATCCCTGATGCGTTCAGCCGCTTCCACGCACTCTGCCAGCGGCGCGACCAACGCCATTCTTATTCGCTCTGCACCCGGATTAATACCATCGACTTCGCGAGACAGGTAGGATCCCGGAATAACCGTGATATGTGTCTGTTCGAACAGCTTACGACAGAATTCAGCGTCATCCATCGGGACTTTTGCCCACAAGTAGAAGCTGCCATCAGGCTTCTTGACGTCCATGACTGGCGAGAGAATCGCGAGCACCGCGTCGAATTTTTCACGATACAGATCGCGATTTTCACGAACATGCTCTTCATCTTTCCAGGCGCAAATGCTGGCAAGCTGGCTATGAACGGGCATAGCGCAACCGTGATAGGTCCGGTAAAGAAGAAAAGCTTTGAGAATATCTGCGTCGCCCGCTACAAACCCTGAGCGCAGACCAGGCAGGTTGGAGCGCTTCGACAGGCTGTGGAACACCACACAACGTTTAAAATCGCTACGCTCCAGCTCAGCGCAAGCGGTCAGCAAACCTGGCGGTGGCGATGCCTCGTCAAAGTACAGCTCGCTGTAGCATTCGTCTGCCGCGATGACAAATTCATGTTCATCGGCCAGAGAAATCAGTTTTTTGAGGGTTTCCAGGGGTACCAGCGCACCAGTAGGGTTGCCCGGCGAACAGAGAAACAGGATCTGGCAGCGCTTCCAGATATCCGCTGGCACGCTGTCAAAATCAGGATTGAAGCCGCAACTTTCCAAGCATGGAAGGTAGTGGGGGGTGGCTCCGGCCAGAATCGCTGCGCCTTCGTAGATTTGATAAAACGGATTTGGACTGATAACCAACCCATCTCTATCACGACGGACAACGGTTTGGGTAAATGCGAAAAGCGCTTCTCGAGTTCCGTTAACCGGCAGGATGTGACGTGCAGGGTCCAGCCAGCCCTCTGGTACGTCAAAGCGCTGCTGGCACCAATCAGCAATGGCTGCACGCAACTCGGGTGTCCCCAGCGTTGCAGGGTACACGGCCATTTTGTCGAGATTGGCTGCCAGTTCCTCTTTGACGAAAGCTGGCGATGAGTGCTTAGGCTCTCCTATTGACAGTTCGATAGGCCGCAGCCTCGCATTTGGCGTCACACCACTTAACAGGGAGCGTAATTTCTCAAAAGGGTAGGACTGCAGCTGAGTTAAGGCGTTGTTCATATCAATCTCTCAATACTGTTTGATTGCGCGCAGGTGGTTAAATTGATGCATAAGACGGTCATGCTGACCGGCCTGCACGATACTGTAACCTGCTTCATAGACCGAAAGCCCGACCACTGTTCTAACAAGAATTCCGAAATGTAATTCAAGAAAATAACATTGTCTTTTCACTCATAACAAGACTTCCATAATGTAATGGAATAGTATAACACCAACTTTTCAATCGTTGGAGCTTATGCCGTCATGCTCTCACTGGCACTGTTGCAAAAATCCGGAGGTGATAAACTCATCGTCACCTTTTGCTGACGGAGCAGCACATGAACCCATTCAAAGGCCGGCATTTTCAGCGCGACATCATCCTGTGGGCTGTACGCTGGTATTGTAAATACGGGATCAGCTATCGTGAATT", "alphabet": "DNA"}, "features": [{"location": "[123:1416](-)", "type": "CDS", "id": "<unknown id>", "qualifiers": {"locus_tag": ["ctg94_1"], "transl_table": ["11"], "translation": ["MKKALYLLLTAFIAQNTMAGQSDAEKKLVAYVDQHHAEQVYLLETLVNINSGTENVKGVIQVGNLMKQKLEALGFETHWHDLPAGMNHVGSLVAVHKGKSPKRMLLIGHLDTVFPEESKFQKFIYTEDGKKAKGPGVIDDKGGIVTMLYALQALKANGSLQDMNIAVVLVGDEELAARPTDISRKALIDEARKSDIALGFEFALSANQLVTNRRGLSEWFLTSKGLEHHSATIFQPKTGFGAIYESARVLDQFRTQLSNTTGLTINPGIVLGGASAAEDIDNGKGVATGRKTSVAMTSVVHGDLRFASDPQKELAESKIKAIVNQSLPQTSSTFVLKPIMPVMEKTKGNLELLKQYSEVSQDLAGPPLEPVPATERGGADISYVSKLVSACLDGLGASGEATHTENETIELASLAVATKRAAVFMSRYSH"]}}, {"location": "[1466:2666](-)", "type": "CDS", "id": "<unknown id>", "qualifiers": {"locus_tag": ["ctg94_2"], "transl_table": ["11"], "translation": ["MNNALTQLQSYPFEKLRSLLSGVTPNARLRPIELSIGEPKHSSPAFVKEELAANLDKMAVYPATLGTPELRAAIADWCQQRFDVPEGWLDPARHILPVNGTREALFAFTQTVVRRDRDGLVISPNPFYQIYEGAAILAGATPHYLPCLESCGFNPDFDSVPADIWKRCQILFLCSPGNPTGALVPLETLKKLISLADEHEFVIAADECYSELYFDEASPPPGLLTACAELERSDFKRCVVFHSLSKRSNLPGLRSGFVAGDADILKAFLLYRTYHGCAMPVHSQLASICAWKDEEHVRENRDLYREKFDAVLAILSPVMDVKKPDGSFYLWAKVPMDDAEFCRKLFEQTHITVIPGSYLSREVDGINPGAERIRMALVAPLAECVEAAERIRDFLLQCR"]}}, {"location": "[2983:3073](+)", "type": "CDS", "id": "<unknown id>", "qualifiers": {"locus_tag": ["ctg94_3"], "transl_table": ["11"], "translation": ["MNPFKGRHFQRDIILWAVRWYCKYGISYRE"]}}], "name": "gnlXPCIHNJDI_103", "description": "gnl|X|PCIHNJDI_103", "dbxrefs": [], "annotations": {"molecule_type": "DNA", "references": []}, "letter_annotations": {}, "areas": [], "original_id": "gnl|X|PCIHNJDI_103", "modules": {"antismash.detection.hmm_detection": {"record_id": "gnlXPCIHNJDI_103", "schema_version": 2, "enabled_types": ["T1PKS", "T2PKS", "T3PKS", "transAT-PKS", "hglE-KS", "prodigiosin", "PpyS-KS", "arylpolyene", "resorcinol", "ladderane", "PUFA", "NRPS", "CDPS", "RCDPS", "thioamide-NRP", "NAPAA", "mycosporine-like", "terpene", "lanthipeptide-class-i", "lanthipeptide-class-ii", "lanthipeptide-class-iii", "lanthipeptide-class-iv", "lanthipeptide-class-v", "lipolanthine", "thiopeptide", "thioamitides", "linaridin", "cyanobactin", "glycocin", "LAP", "lassopeptide", "sactipeptide", "bottromycin", "microviridin", "proteusin", "ranthipeptide", "redox-cofactor", "epipeptide", "cyclic-lactone-autoinducer", "spliceotide", "RaS-RiPP", "fungal-RiPP", "blactam", "2dos", "amglyccycl", "aminocoumarin", "NI-siderophore", "ectoine", "NAGGN", "butyrolactone", "indole", "nucleoside", "phosphoglycolipid", "melanin", "oligosaccharide", "furan", "hserlactone", "phenazine", "phosphonate", "guanidinotides", "other", "acyl_amino_acids", "PBDE", "betalactone", "tropodithietic-acid", "pyrrolidine", "crocagin", "NRP-metallophore", "methanobactin", "opine-like-metallophore", "aminopolycarboxylic-acid", "NRPS-like", "PKS-like", "transAT-PKS-like", "RiPP-like", "RRE-containing", "fungal-RiPP-like", "phosphonate-like"], "rule_results": {"schema_version": 4, "tool": "rule-based-clusters", "cds_by_protocluster": [], "outside_protoclusters": [], "multipliers": {"cutoff": 1.0, "neighbourhood": 1.0}}, "strictness": "relaxed"}}}, {"id": "gnlXPCIHNJDI_104", "seq": {"data": "TCAGACGCGGGCGGGGAGCGTGCAGCGGTGCTGTACTCCCTTATCGGCACCTGCCGGCTGAACGGCGTGGAGCCGGAGGCGTGGCTGCGCTATGTGCTGGGGCATATCCAGGACTGGCCGGTAAACCGGCTGCGCGACCTGCTGCCGTGGAGATTTACGGCAGAAAACCCGAATGATTTATGAAGGTGCCTCGCTGAATGCGACACCGCCAGTACCAGTTACAAATAAAAATGCGCAAGCCTGATGTGTTATATGTGCTATTTTTCTTATGCGGTGAATCCCCCTCAGCGGCGGGGCTAAGCCACAAAGGGGTGAAAGCCTGCCAATTAGCGGGTCAGGTGTGGCATTTCCTGACTCACCGGGAGGCACCCGGCACCGCTCAGTTTTCTTCAGGGAAGCTGATGGATGAGAACAGACGGACGCGAATCCCCCTCAGCGGCGGGGCCAGGTCAGACACAAACAAACCTTCATCCAGGCAATGAGCAGTAATGGCAGGTCAGGTTCTGACTTTTCTGACCTATCGGGAGGCACCCGACGCGTCCGGGATAGTTGCAGTTTTCAGCAGACAACATGCCTGCGGGATTATCCGCAGGCATTTTTTATCCATCACTGGTTAGTGACAGTCTGCTTCGCTTAACCGTTATCAGCAATAACTTAAAGTATTCAACATATTATTCAGGAGGATAAATATGATGCAGTTAAATAACAGGAAGGCAGTAAGGGCCACCCTGCCTCTCATTTTGCTTTTCCTGTCCGGATGTACGTCTCCTTCTCCCCCTCTCGTTAAGAAAAACAATGCCCCTGCCGAAATCTCCGGGCAAAAATACTGTTCCGACCAGAAGGGAACAATATACCTGATTGCAAGCTCGTCGCAGTATGACGAAAACGCCATTCCTGAGATTGAGAAAGCGTTCTCCAGCCTGTGCTACTCCGTTGACCAGCGTTATCTTGACCAGAAGCCAACCCGGCTTGGTTACGTTAACACCGATGAGAACCGGGCAAAAACGCTCACTGACGCCCTAAGTGACAGGAATGTGCGCTATCTCTGGTTCGTCAGGGGCGGGTCAGGGGCACTTAACCTTTACCCTGCTCTTCATTCAAGCCGAAAACGCATATCTTTATCCACACCGAAAATGATTGTCGGCTTCAGCGACGTGACTGCCATTCACAGCTTTGTTAACCATGAACTGAACTGGCCCAGCGTGCATGGTGTCGTCGCGGCTTACAACAAAAACATTAACCAGATTGATAAGAATAAAACGCTCAATCTGAAGAGTAGCCTGAATGAGGTGTTTGATACGCTGTCTCACGGGGTTGACTACTCTGGCGTAGAACCTCTGAACCCCGAGGCTGTGAAAACGGTTACCGGTAAGCTGGATGGCGGAAATCTGACGCTGGTGCAGTCACTGTTCTCCACGAAATATGAAGGAACATATACGGACAAAATAATGATGCTTGAGGATACAGGAGTGACGGCAAAGCAGCTTGACCGGACTCTTCATCAAATTGAGTACAGCAGGAAATTTTACCCACGAGCGGTAATATTTGGTCAGTTTCACTCTCAGAATGCAGATGAATCTGAAAGAACCCTTTACAGAGAGGTGGTGAGTGATTTTGCGAATCGAGTTAACTACCCTGTTTATTACTATCCGGAATTTGGACACGGAGAAACTAACCAGCCTTTCATTTTGAATCACCGTGCCAGCATTTTATGCAGTAGCGAACAGCAATTGTGCACTCTGAAGCAATCCCCCTTAAAAACAGATAAGTAATATCCAACATCTGCCAGCGTTTAGCTGGCAGTGGGCAACATCAGTTTCCCCCTTTCTGCAGGTTTCAGGTAGATCAAAAAATTAGTCAACGCATTACCATTCTTCGCCATTCCAGCCTCGATAAACCTGTCAACACGGTCTGTATGTGACGCTTAC", "alphabet": "DNA"}, "features": [{"location": "[0:183](+)", "type": "CDS", "id": "<unknown id>", "qualifiers": {"locus_tag": ["ctg95_1"], "transl_table": ["11"], "translation": ["SDAGGERAAVLYSLIGTCRLNGVEPEAWLRYVLGHIQDWPVNRLRDLLPWRFTAENPNDL"]}}, {"location": "[689:1772](+)", "type": "CDS", "id": "<unknown id>", "qualifiers": {"locus_tag": ["ctg95_2"], "transl_table": ["11"], "translation": ["MMQLNNRKAVRATLPLILLFLSGCTSPSPPLVKKNNAPAEISGQKYCSDQKGTIYLIASSSQYDENAIPEIEKAFSSLCYSVDQRYLDQKPTRLGYVNTDENRAKTLTDALSDRNVRYLWFVRGGSGALNLYPALHSSRKRISLSTPKMIVGFSDVTAIHSFVNHELNWPSVHGVVAAYNKNINQIDKNKTLNLKSSLNEVFDTLSHGVDYSGVEPLNPEAVKTVTGKLDGGNLTLVQSLFSTKYEGTYTDKIMMLEDTGVTAKQLDRTLHQIEYSRKFYPRAVIFGQFHSQNADESERTLYREVVSDFANRVNYPVYYYPEFGHGETNQPFILNHRASILCSSEQQLCTLKQSPLKTDK"]}}], "name": "gnlXPCIHNJDI_104", "description": "gnl|X|PCIHNJDI_104", "dbxrefs": [], "annotations": {"molecule_type": "DNA", "references": []}, "letter_annotations": {}, "areas": [], "original_id": "gnl|X|PCIHNJDI_104", "modules": {"antismash.detection.hmm_detection": {"record_id": "gnlXPCIHNJDI_104", "schema_version": 2, "enabled_types": ["T1PKS", "T2PKS", "T3PKS", "transAT-PKS", "hglE-KS", "prodigiosin", "PpyS-KS", "arylpolyene", "resorcinol", "ladderane", "PUFA", "NRPS", "CDPS", "RCDPS", "thioamide-NRP", "NAPAA", "mycosporine-like", "terpene", "lanthipeptide-class-i", "lanthipeptide-class-ii", "lanthipeptide-class-iii", "lanthipeptide-class-iv", "lanthipeptide-class-v", "lipolanthine", "thiopeptide", "thioamitides", "linaridin", "cyanobactin", "glycocin", "LAP", "lassopeptide", "sactipeptide", "bottromycin", "microviridin", "proteusin", "ranthipeptide", "redox-cofactor", "epipeptide", "cyclic-lactone-autoinducer", "spliceotide", "RaS-RiPP", "fungal-RiPP", "blactam", "2dos", "amglyccycl", "aminocoumarin", "NI-siderophore", "ectoine", "NAGGN", "butyrolactone", "indole", "nucleoside", "phosphoglycolipid", "melanin", "oligosaccharide", "furan", "hserlactone", "phenazine", "phosphonate", "guanidinotides", "other", "acyl_amino_acids", "PBDE", "betalactone", "tropodithietic-acid", "pyrrolidine", "crocagin", "NRP-metallophore", "methanobactin", "opine-like-metallophore", "aminopolycarboxylic-acid", "NRPS-like", "PKS-like", "transAT-PKS-like", "RiPP-like", "RRE-containing", "fungal-RiPP-like", "phosphonate-like"], "rule_results": {"schema_version": 4, "tool": "rule-based-clusters", "cds_by_protocluster": [], "outside_protoclusters": [], "multipliers": {"cutoff": 1.0, "neighbourhood": 1.0}}, "strictness": "relaxed"}}}, {"id": "gnlXPCIHNJDI_105", "seq": {"data": "TTAATTGGTTGAGGGTGTGAAAAAAATATTAATTTTACCAGAATAACTTCCAGACCTAAGACTACTGTAGCGCACAGGCTTAACTTTAGCGGTTATTACAGAAGGAACGCAGGGCGTTAGCCCCGTAATACCATTAGGCACCTGTAAATATCTTAACCGACTTTGTGCCGAACCACCGTTTTCCATATTTTCCCAGAAAAATGGTGTATTGTTATTAACGGGCTGCGGAATGTTAGATGGATCGGTAAGGGTTACGCTATAATCCATTTTGTTCCTACCATCTAAAGTATAGATCCTAAAGTCATTAGTTGTGCTATTATTAGGATCTTGAAATTTAAGCATATATCTTGAGCTGGAAAGCGCCATTCCATCATAGATACACAAGTCTATAGAAGCGCTACCTACCGCTAAAGAATCATCTCCCCCGGAAGGTTTTACTGGTAAATTAAGGAGTGCGCTAGATGAATTTTGCGACGGAAAGAAAACTGCAGGATTCGTTTTTCCAATATATAATGAAAATGGACTTGGCCTGGGTAAAACAAACGAAGATGAAAACAAACTTTTTTCGTAATCGGCATATAGAACGAGATATTGTGAATAAAAAGTTAATCTTTTTCCTTGCAGTGAAATAACTTTCTGCGGATCATTTACTACTATATCAATTAATTTCGTCCTGGGTACAGAAGTCTTTTGAATATATAAAATACCATAAGATGGACTATTAAAATTAGCTCCTGTGTATTCGAATTTTAATCCATCTAGGACATAAAGCTTGCTTCTTGGATTGCAGACAGACTCCCTTGTACCTGATGAGTCGTATTTTAGAAATCCAACGCCCGTATTCGGATCGCTTGAAAAACTGCACCCGGGATCTGGTGTCAAGGGGCTAATTGTTGGATAAAACGCGAACTGCCCCGCAGAATTATTCGCTATAGCGGGCCTTGATAAAAAACTAATATCTTGACTTTTAATGTATAACGTTCCTAATACCGTCCCCTTCTTAATTTTTGTTATAGGTAGGTCGTATCTTACTAACTCAGTGTCAAAGTAACCATAATCTGCAGCTGAAGCTTTTTGTACATGAATAGAAAGCAAAAAAAACGCTACGCATATGATAAAAAATATGAAATTAGAACTTATTTTGCAAGTAGGATTCAACATCTTCTTATTATTACTCTATCAATATCAAAACGAACATGGGGGCGCGATTTAATTTAGAAAAAAATCAAGTATAGCGTTATATCATGGAATGCGCGAAGATTTTTTTGCTAGAAACAGTATTTCCATTAAGTTAATGCTAGATGTTCCCATCTGGTACGCTCTTTCTTTTCGACGATTCATTTCATAATATAGCATAAACCGCCAGCGTGAACTGCATCCAAAAAGTTCATGGTTAGGAATCTGAATCGCTTCTTTTCGGATCACCTGACCATGAACGTGCTGCGGGGCGCTGCCCTGGACCGGAAAAACTGGCTGTTCGCCGATTCAGATACAGGTGGTGAGTGGGCAGCGGCGCTGTATCTTTTATCGGTATCTGCCGGGTGAATGGCGCGGAGCCGGAGGTGTGGCTGCGCTATGTGCCAGGACAGTAGGTTGAGCTCACTTCTGTCATAGCGTCAATGGCCGGTATATGACGCTTATCTATAAATTACCAACCTAACACTCTAACGCCGCGACTTTTGTCTGCTTCCCAGTCAGGACGCTCACCTGACATAATCGCTCTACGATTATCCGCACTTGGTCTGGTCATAATGCCCGGATAAGATTTGTTGTCAGATGATTTCGCATGCGGCTCTGCGCTATCTGTTGAACACCCACTCAATATCAGAAGTGCCGCTATATAGACTTTTTTCATACAGTATCTCCGGTTATGGGCTGGTCAATCAGCCCGAAGAACAACGATGCTAGGTTTCGTGCGCATATATTCCAGGAGCGGTGAATCCACCTCTTTTCTGTTTCGGTCAGCGAGGTAGCATTTATGAACCATATCCGACCATCGTGGCGGACCACGATACCCAAGTGCGAAACGTCCAGACCGTGAAGCGGAGAACAGACATACCCCCGGTTTTCAAACGGTCCGGCACCCGCTGACTGAGTGCCTTTCCTGGAATGTAATTTATTTTACGGGGATGAATACCCAAACCCGGGATGTACTCACCGCCATCCGGTTTGCGGTTAATCTGCTTGTCAGCAACGGCGTAGTCAGGGCTGATATCCGGCGTGACGTCACGGGCATGCGCGGCAGTGCGGCGAACCAGTCGAAAAAAAGTGCCGGCGGTTCAGGTAGTCGACACTCCCCCAGATACAACGAACCTCCGCCAGATTATGCAGAAATGTTTTCTCGTCATGGCTGCGGGTCAGGACCTCGATGTGATCTACCAGGGTAACGCAGTTTACACAGTCTAAGACAGCGACAAGCGCTTCAGTGGTGTCTGACCCACCGATGAGCGCATCAGCCTGGTAAGGCGTACAGAGAAAGGCAGATGACACACGGTTGATAACCTCCCCGTGCTTTTCACCTGAAGACGGGATGACGTCCGCCCGGATAACCCGACTGACTTCTCCCTCCGTAACGCCGTCCATGATGGCCTGATATTTTTTCTGTACCGGGTGAGGCACAGGCCATCATATACGCTGACATAAGTAACACTGCCCATTTTTTACAATCATCTTTCGCGAGATAGAAGCCCATAGTTCATACGTTAAGTAAGATAATTATAATTGATACAGAAAAGCGCTATCGGTTGACTCCCCGTTGAAGAATCAGGAACCATATGGTGAAGAATGTGAAGGGCGTCACGCGACCTGTTCATGGTCAGGAAGCCTAAAAGGTTCGATTGAACTTTCTAACAATCCAGCGCTTGGTAACAACCAACCTGCACTTTTAATTCATTTCTTTTAGTTTGCGCTTTTCCTGGCGCAGCTTCTCAGCAACCTTACCTGACCGGGACTACCGCTGCCATTACCTCTAACGGCAGCGGTGGGCTTAACAGTAAGGTGCCGCTGATTTCCGTCTCAGCCCTCTTCGTTAAACCCGGGCTCTTTCAGCATTTCGCTGATTTCGTCAAGCAGCTGGCGAAGGGCGGCCTTGCCTTTGGCCCCGCCCGCCATTTTTACGTCAGATGACACCTGAGCCACCCTGCCGGCGATGGCGAGTACGCGCCAGTCCTGCCAGGCGTTGCCTATCATTATCAGGTTCAGTGTTATCTGAAGGCCGGCCATCGGGTCATACCCGTCGCTTTCAGTAAACAGGCTTTCCAGCTCGGCGCGGGAGCCCTCGTTCATGGCGCTGAAATCCTGGTCTCGGTACCAGACCACGGACTGCTTTATGACGTCAGTCATTATCCGGTCAAACTCTTCGTTATCGCTGGCGCTCATACATCCTCATTTCTGCGGTTAGAAAGGTCCCCCCCCTTCAGTGCCCCGGCAGGGCCAGCAGGTTGTGGAGCATCGGGTCATCCCCGTTCACCGGCTCACGGCACCAGCCCGAACGCTTCAGCAGCACATCCAGCCCGGCGAGGTTCCCGCTGATGCGCGCGGGAAGCGGGTAACGCTGCTTTCCCCCGTCATCAAACCCGCTGTCCAGGGCAGCCCGGTTAATATAGACACCCGACACGGCGGGGTTCAGGCGTATTCTGTTACGCCCGCTCCACTCCTTCTCCGACAGGACCATATACACCCACCCCGTCATCTTCACCGCGTTCAGGGCATGCTGCAGGCGGTAAAGGTCGTTCTGCGCCTCCAGGCTGCCGCTGCCGGCGCGCCAGAGGTAGTTCAGCTTGCCGGGCAGGTCGGCGTGCACGCCCTTTCCCCTTCCCTCCTTCAGCAGCCAGCTGATGTCGCTGGCCAGCCCCCTGCTGAACCTGCGCTGTTTTTCCGCCAGCGCCAGCCACCTGACCAGAAACAGGTTTTCCTGCGCCGGGGAGCTGACCTCTCCGTCATCACGCGCGTTCTGCAGGGCCACCAGTCCGCACCAGGCGAGGTGGCTGGCGTTGAGGTTTCCGTTATCCATCTGTCTGTCCTTCCGGTTAATCAGAGTGCGTTGCAGTGATTGTAGACAGTAAGCGGGAACTGTGAAACCCGACTGCCTGAAGAGGGGCGAGCAGTGCGCAGCCCCTCACCGTATGCCGCGTCAGCGGCATGGAGGCGCCATAAGCGGTCAGGGACGGCACGGATGCCACCGGGCGCCGTCAGCCCGGCGAAGCCGGTTACGGGCCTCACGGTGCCACAAACCCAACCCTTCCCTGCCAGACGCCCTTAAGCAGCGGCCTGACAGCGATGAAGAAGCCTGCCGGTCGGAGACAAAAGACAGCTTCAGCGACACCTCCCAAAGCTACAGCAATAGTAGTTACAACACCCGGTATTAAAGCCACTCTGTTCCGGGCCTCCGGCCCGGGGCGGCGCGGCTTTG", "alphabet": "DNA"}, "features": [{"location": "[0:1161](-)", "type": "CDS", "id": "<unknown id>", "qualifiers": {"locus_tag": ["ctg96_1"], "transl_table": ["11"], "translation": ["MLNPTCKISSNFIFFIICVAFFLLSIHVQKASAADYGYFDTELVRYDLPITKIKKGTVLGTLYIKSQDISFLSRPAIANNSAGQFAFYPTISPLTPDPGCSFSSDPNTGVGFLKYDSSGTRESVCNPRSKLYVLDGLKFEYTGANFNSPSYGILYIQKTSVPRTKLIDIVVNDPQKVISLQGKRLTFYSQYLVLYADYEKSLFSSSFVLPRPSPFSLYIGKTNPAVFFPSQNSSSALLNLPVKPSGGDDSLAVGSASIDLCIYDGMALSSSRYMLKFQDPNNSTTNDFRIYTLDGRNKMDYSVTLTDPSNIPQPVNNNTPFFWENMENGGSAQSRLRYLQVPNGITGLTPCVPSVITAKVKPVRYSSLRSGSYSGKINIFFTPSTN"]}}, {"location": "[1648:1855](-)", "type": "CDS", "id": "<unknown id>", "qualifiers": {"locus_tag": ["ctg96_2"], "transl_table": ["11"], "translation": ["MKKVYIAALLILSGCSTDSAEPHAKSSDNKSYPGIMTRPSADNRRAIMSGERPDWEADKSRGVRVLGW"]}}, {"location": "[2226:2583](-)", "type": "CDS", "id": "<unknown id>", "qualifiers": {"locus_tag": ["ctg96_3"], "transl_table": ["11"], "translation": ["MDGVTEGEVSRVIRADVIPSSGEKHGEVINRVSSAFLCTPYQADALIGGSDTTEALVAVLDCVNCVTLVDHIEVLTRSHDEKTFLHNLAEVRCIWGSVDYLNRRHFFSTGSPHCRACP"]}}, {"location": "[3015:3378](-)", "type": "CDS", "id": "<unknown id>", "qualifiers": {"locus_tag": ["ctg96_4"], "transl_table": ["11"], "translation": ["MSASDNEEFDRIMTDVIKQSVVWYRDQDFSAMNEGSRAELESLFTESDGYDPMAGLQITLNLIMIGNAWQDWRVLAIAGRVAQVSSDVKMAGGAKGKAALRQLLDEISEMLKEPGFNEEG"]}}, {"location": "[3415:4012](-)", "type": "CDS", "id": "<unknown id>", "qualifiers": {"locus_tag": ["ctg96_5"], "transl_table": ["11"], "translation": ["MDNGNLNASHLAWCGLVALQNARDDGEVSSPAQENLFLVRWLALAEKQRRFSRGLASDISWLLKEGRGKGVHADLPGKLNYLWRAGSGSLEAQNDLYRLQHALNAVKMTGWVYMVLSEKEWSGRNRIRLNPAVSGVYINRAALDSGFDDGGKQRYPLPARISGNLAGLDVLLKRSGWCREPVNGDDPMLHNLLALPGH"]}}, {"location": "[4217:4409](-)", "type": "CDS", "id": "<unknown id>", "qualifiers": {"locus_tag": ["ctg96_6"], "transl_table": ["11"], "translation": ["KPRRPGPEARNRVALIPGVVTTIAVALGGVAEAVFCLRPAGFFIAVRPLLKGVWQGRVGFVAP"]}}], "name": "gnlXPCIHNJDI_105", "description": "gnl|X|PCIHNJDI_105", "dbxrefs": [], "annotations": {"molecule_type": "DNA", "references": []}, "letter_annotations": {}, "areas": [], "original_id": "gnl|X|PCIHNJDI_105", "modules": {"antismash.detection.hmm_detection": {"record_id": "gnlXPCIHNJDI_105", "schema_version": 2, "enabled_types": ["T1PKS", "T2PKS", "T3PKS", "transAT-PKS", "hglE-KS", "prodigiosin", "PpyS-KS", "arylpolyene", "resorcinol", "ladderane", "PUFA", "NRPS", "CDPS", "RCDPS", "thioamide-NRP", "NAPAA", "mycosporine-like", "terpene", "lanthipeptide-class-i", "lanthipeptide-class-ii", "lanthipeptide-class-iii", "lanthipeptide-class-iv", "lanthipeptide-class-v", "lipolanthine", "thiopeptide", "thioamitides", "linaridin", "cyanobactin", "glycocin", "LAP", "lassopeptide", "sactipeptide", "bottromycin", "microviridin", "proteusin", "ranthipeptide", "redox-cofactor", "epipeptide", "cyclic-lactone-autoinducer", "spliceotide", "RaS-RiPP", "fungal-RiPP", "blactam", "2dos", "amglyccycl", "aminocoumarin", "NI-siderophore", "ectoine", "NAGGN", "butyrolactone", "indole", "nucleoside", "phosphoglycolipid", "melanin", "oligosaccharide", "furan", "hserlactone", "phenazine", "phosphonate", "guanidinotides", "other", "acyl_amino_acids", "PBDE", "betalactone", "tropodithietic-acid", "pyrrolidine", "crocagin", "NRP-metallophore", "methanobactin", "opine-like-metallophore", "aminopolycarboxylic-acid", "NRPS-like", "PKS-like", "transAT-PKS-like", "RiPP-like", "RRE-containing", "fungal-RiPP-like", "phosphonate-like"], "rule_results": {"schema_version": 4, "tool": "rule-based-clusters", "cds_by_protocluster": [], "outside_protoclusters": [], "multipliers": {"cutoff": 1.0, "neighbourhood": 1.0}}, "strictness": "relaxed"}}}, {"id": "gnlXPCIHNJDI_106", "seq": {"data": "ATCCGGGGTGGGCGGAGTGGATGAAGGGAGGTAAATCATGAGTTCCTAAGCTACTTTCGTCTTCGCGCCGCCCGGCAGGTGCTGACGCCTCCGCTCTGCGTAGTTGTCCAACCCCGGCCAGCGGGTTAAACGAGTTTCTCCCACTGCCGGCGTTTTGAATAAATCAGTGAAGGACATATTGTGAAAATTTACCGTACTTTCGGCAGATGGTGTCTGCCCGCACTGGTTACCCTGAACCTTTGTTTACCCGTGCCGATTGGTTATGCCGCGGGCATAGAGGCCGGGTTTTCCCCGGAAGGAACTGCCCTGCAGCTGGTTCTGAAAACCATAACGACCGCACAACATGAAATACGCCTGATGGGCTATGCCTTCACGTCGCCGGAGGTTGTCCGGTCGCTCATTGTCGCAAAACGGCGTGGTGTGGACGTCAGGGTGGTGCTGGACTGGAAGGCCAACGCCGGAAAGAACAACAGCGCAGGCAGAGCTGCCATGAACCTGCTGGCCGGTGCGGGTATCCCGGTTCGTACAGCGGATGCGTGGAAAATTCTTCATGACAAAGTGATAATCGCTGATGGCCGTAATACCCAGGTGGGCTCTTTCAACTATTCACGGGCAGCAGACCGCTCGAACTCGGAGAATGTACTCGTGGTGTGGGACGACCCGGTGGTCGCAGCGAAATATCTGAAGCACTGGGGTTCACGCTGGGCGCAGGGAACGGACTGGAAACAGACGTACTGACGCGGTCAACTTCGTCATTCAGCCCCAGGCTGCGCGCCAACGCCTTCTGGGGCTGATTTAAAGTTAAGTCGCTGATTTTCAGAAACTGTAGTATTCTCTGCCAAACGATCCATGTTTGATCCTTGAGGAGGCAGAGATGTCGCAGGCTGAAAATGCAGTAACTTCCTCATCGAAACGTGCTTACAGAAAAGGTAATCCATTATCTGTGTCTGAACGACAACAAGCACTGATGGAGCGCCGAAAAGAAACCCATAAAGAAATTAAAGTTTATGTTCCAACAGTTCTCAAAGAGCGTTTACAAAACCTGTGTGAGGCTGAAGGGATCTCTCAGGCAGAAATGATAAGCCGGCTGATTGCGGATGCAGGGGGCAACAGAAGTGAGTAACGTTATGGGTTAACATTCTTGAGTGCAGAATGAATCGGTGCTAAATTGCTGTCCAGAGTAAAGAAATTTCTGGCTGGCCACGCCATAAGGTGGCAGGGAACTGGTTCTGATGAGGTATCTACCCGGAACCAGAAAAGCAAAAACCCCGATAATCTCTCTATTCTTGGCGGAGCAGAAGATTAACCGGGGCCTTTCAAAACTGCATAGAAGCTGTTGCTCTATGCAGGGAGTATATGTGCATGCTCAGAAAACTGCAATACCTTCTGTGCTACCCGCTCCTTCCGTGCAACATAAGCGCAGGAAGGTGTGACTGAACGCATCCTTACAATCTCTCCGACCGGAGCGTCCATTGCTTCTGCTGGTGCTTACCGTCCGTCCCGCCGTGGTGAATCCAACTCGCTGCGCAGGGGCCAGCCGAAGACGCACCGCAATCATCAGCCTGAATTCAACGGGAAAACTCCGCGCGGCATGGCGTCTAAGGTCGTGGCCTGCATCCGTCACCACGACTGGTGCCGCAATGCCGACCTGATTGCCCTGCGTCAGAAGGGGTACACCCCCTACAGCCGCATGTTTGACCGCACGTTTCGCCCAAAGCCGATGCGCATCACCGCACGCTCCGAGAGCCGCGAGGCCCTGAGCGCCCTGTCTCTGGTGCTGGCCGCAAACTGCGACTACAGCCCGGACAGCGAGTACATGTTTGAAGTGATGCTTCCGGTCGAAGACATGGCGCGCCGCATGAACGTGCTGCACGTTTACGAAAGCGGCCGCAAGGCTTACGACGTGCTGCTGAACGCGCTGCGCGTGCTGGAGCAGCTCGACTACGTGGTCGTTCACCGCGACCGGGACGCGGACTCCGGCCAGAACAAGCCGATGCGCATCTTCCTGACAGAATCCTTCTTTACCTCGCGCGGCATGTCCGTGGAGGACATCCGCACCTGGCTGCACAGGTACCGCCAGTGGGCGGTAGCCTCGGGCGTTGCGCAGTCCATGCGCGAGAAGTACGAACGCCATCAGCTCAAAATGGCCCGCCTGGGCATCAGCATCGACGGCCATCACTCCCTGAAGAACCGTCTTAAGCAGATAAAACGCTGGGTGGTCAGCCCCGAGCTGCGCGCCGAGAAGCAGCGCGTGACCTCCGACATCGAGCGCGCGCTGGACGGCCACGCCGCGAACCTGCGGCAGCTGCGTCCGGCAAAGGACAGCGACCGCTACCGGAACGCCTGGCGCCGACACGCGGCCAGCGGTGCGCTGACGATGGCCATGCAGATGGCGCTGGAAAAGAGCGTTAAGGAAGCGTTCCCGCAGCTGGACGTGACCGATGCCGAAAAGTATTACCGCCTGCTGCTGGAGCGTGCCGGCGTTACCCTCTGATAAACACCTTCCGTTAAATTACCGCGCCCGTCGCGGTGTCTGTGCTGGCGCTGAACGGTCAATCCCGCGCCAGGCAGGCCCGCGCCCGCCTGAAATCAGCCCCTGACCACCCGCGCGGCCGCTTTTCCCACCCTCACTTCGAATGCTTCACCCGAAAAGCACAGGATTCATTCAGTTAACTCCGAACACCCGGCTCGCTCACAACGACAGGAGCGGTTAACTCCGAAAGGCCCCTGCCTGATATCGTTAACTCCGAACGTTACTTCTGAACAAAACATGCTTTCTAAAGAAAGAGTACCCGGAGCAGGCTTCACCTGCATCGGGGTAGCTCTCTTCGCTTTGCTCAGAGCAAACTCCGGCGGCTCACCGGACACTCGTGCATCTGGAAAGAAAAGGCTGAAATAGCTCCCCGGCAGGCCGGGGCAACAGGCACCGTGAAATATTAGTTACAACAGTCAATATCAACGCAGCATGCACAGCGCAAACCTTAACAACGCGCGCACAGCAAACCTCAGCACCCACTACAAAGCCGCGCCGCCCCGGGCCGGAGGCCCGGAACAGAGTGGCTTTAATACCGGGTGTTGTAACTACTATTGCTGTAGCT", "alphabet": "DNA"}, "features": [{"location": "[180:738](+)", "type": "CDS", "id": "<unknown id>", "qualifiers": {"locus_tag": ["ctg97_1"], "transl_table": ["11"], "translation": ["VKIYRTFGRWCLPALVTLNLCLPVPIGYAAGIEAGFSPEGTALQLVLKTITTAQHEIRLMGYAFTSPEVVRSLIVAKRRGVDVRVVLDWKANAGKNNSAGRAAMNLLAGAGIPVRTADAWKILHDKVIIADGRNTQVGSFNYSRAADRSNSENVLVVWDDPVVAAKYLKHWGSRWAQGTDWKQTY"]}}, {"location": "[874:1123](+)", "type": "CDS", "id": "<unknown id>", "qualifiers": {"locus_tag": ["ctg97_2"], "transl_table": ["11"], "translation": ["MSQAENAVTSSSKRAYRKGNPLSVSERQQALMERRKETHKEIKVYVPTVLKERLQNLCEAEGISQAEMISRLIADAGGNRSE"]}}, {"location": "[1591:2494](+)", "type": "CDS", "id": "<unknown id>", "qualifiers": {"locus_tag": ["ctg97_3"], "transl_table": ["11"], "translation": ["MASKVVACIRHHDWCRNADLIALRQKGYTPYSRMFDRTFRPKPMRITARSESREALSALSLVLAANCDYSPDSEYMFEVMLPVEDMARRMNVLHVYESGRKAYDVLLNALRVLEQLDYVVVHRDRDADSGQNKPMRIFLTESFFTSRGMSVEDIRTWLHRYRQWAVASGVAQSMREKYERHQLKMARLGISIDGHHSLKNRLKQIKRWVVSPELRAEKQRVTSDIERALDGHAANLRQLRPAKDSDRYRNAWRRHAASGALTMAMQMALEKSVKEAFPQLDVTDAEKYYRLLLERAGVTL"]}}], "name": "gnlXPCIHNJDI_106", "description": "gnl|X|PCIHNJDI_106", "dbxrefs": [], "annotations": {"molecule_type": "DNA", "references": []}, "letter_annotations": {}, "areas": [], "original_id": "gnl|X|PCIHNJDI_106", "modules": {"antismash.detection.hmm_detection": {"record_id": "gnlXPCIHNJDI_106", "schema_version": 2, "enabled_types": ["T1PKS", "T2PKS", "T3PKS", "transAT-PKS", "hglE-KS", "prodigiosin", "PpyS-KS", "arylpolyene", "resorcinol", "ladderane", "PUFA", "NRPS", "CDPS", "RCDPS", "thioamide-NRP", "NAPAA", "mycosporine-like", "terpene", "lanthipeptide-class-i", "lanthipeptide-class-ii", "lanthipeptide-class-iii", "lanthipeptide-class-iv", "lanthipeptide-class-v", "lipolanthine", "thiopeptide", "thioamitides", "linaridin", "cyanobactin", "glycocin", "LAP", "lassopeptide", "sactipeptide", "bottromycin", "microviridin", "proteusin", "ranthipeptide", "redox-cofactor", "epipeptide", "cyclic-lactone-autoinducer", "spliceotide", "RaS-RiPP", "fungal-RiPP", "blactam", "2dos", "amglyccycl", "aminocoumarin", "NI-siderophore", "ectoine", "NAGGN", "butyrolactone", "indole", "nucleoside", "phosphoglycolipid", "melanin", "oligosaccharide", "furan", "hserlactone", "phenazine", "phosphonate", "guanidinotides", "other", "acyl_amino_acids", "PBDE", "betalactone", "tropodithietic-acid", "pyrrolidine", "crocagin", "NRP-metallophore", "methanobactin", "opine-like-metallophore", "aminopolycarboxylic-acid", "NRPS-like", "PKS-like", "transAT-PKS-like", "RiPP-like", "RRE-containing", "fungal-RiPP-like", "phosphonate-like"], "rule_results": {"schema_version": 4, "tool": "rule-based-clusters", "cds_by_protocluster": [], "outside_protoclusters": [], "multipliers": {"cutoff": 1.0, "neighbourhood": 1.0}}, "strictness": "relaxed"}}}, {"id": "gnlXPCIHNJDI_109", "seq": {"data": "GGGCAGTGCAGCCCGTGGCTTTCCAGCAGCACGTTCAGCGCGTGGTCGTACTCGCTGATGCTGGTCATCCGGCTGCGCGGCTCCCACATTATCCCGGCGCGCAGCAGGCTCTGCCCGCTGGCACGGCCAGCCCCTGAAAGGTGACGGAAGAACGCCCGCGAATACGGCTGGCCGGACAAACGCCGCCCGTTCCGGTGCCTGTCTTCCACCTCGGCAATCGCGTCCATTGCGGCGCGGCGGGCATCGCTGACGGGAACCAGCGCACGGCTGGCGGATATGACGGTCAGTTCCTGGCTCATAGCTTTCTCCTGAATGCCGCCCCTCACGGGGCGGCCCGTGGGTTATGCGGCACGTGCGTCCGGGGTGGTTTCTTCGCTGGCGTCAGCGGCGGGCTTCATCCACGCCGGGAGCCAGCTGCTGGCCGCCAGTTCTTCAGCGGCCAGCACGGCGGCATCGCCCTTCTTCATTTTTTCGGCATCGCTGGCCTTGCCCGTCAGCCCCGCCCCGCTCAACGCCGCGCAAATCTGCGCCTTTCCGATGCGGCTGAAGTAGTTTTCTGCGGTCGGCTGCCACCAGTCGTAAAGGTTGAATGCCATCGCGACCTCCAGCCCGTCGAGGCTGCTGCGCTTCGTGCGGCCGTGTTCCCGGTCCTGCATGCCGTCGACTGACAGGGCAGACATAAAGCCCAGCAGCGCGTTTCTCTCCTCCGGGGTCCAGGCCAGCAGCCAGCGCATGTCGTGACGCCAGTCGTCCGGCAGGCGGGCCTCCCAGCGGGCTTTTTCTTCCATCAGGAAGCGGTACGCCCTGCCGTTTTCACCGGATAAGGATTTCTCGCGCAGCACGTACTGGTTGTCGTTGAGCTGAACGCGGGACGGATCCGGACCGCCGCGCCCGGAGGTGAACACCCCCTTTGCCAGATGCCAGGTCAGCAGCGTGACCGACATATCGGTCTGCGTGCAGAGCGCGGCCTGTACCGCCAGCGTGCGCTCGCAGGACATGGCTTTCACCAGCGTGGCGGGGAACTCATCGGCCTCAACGGTCGGCTGTGCGTGCGTGACGGCCGCAACCGCTGCGGCCTGGCGGGCTTCGATGGCGGCGGCTTCCTCTTCGGTGATGTGCGCCAGTCCGCGCTGGATATTGATCACGCAGTGGTCCAGCGATACCACCACGCCGCAGAGCTGGCGCGTTGCTTCAGGCCACGCTGCCGCTTCCCCGGCGTCATGGATGGCCGCGACTTCGGCATCGAGCGCGGTGCGTTCGTCGTCGCTGGCCGCGTCCATCAGCGTTTCAATCTCCTCCAGGCGGGACGCCTGCTCTGCGGTAAATACGCGCTCAGGGAACGGATAGTGACGATACGCCCTGGCATCATCGCCCCACGTCATGATTTGACTCAGCCGCGCCTCGCTCCACTGCCAGCCTTCGCGCTGCGCAATCTCAGCCCCGATGATGGACAGTTTGTTCAGCGCGGCGCGTTGCAGCGTCAGTGAATCGACCCAGCCCTCATTTTCGTCGCTGAACAGGTCGGTGCGCAGCTCGCCGCCCTCTGCGAGATACGCATCCAGCCCGGTGAAGCGGAACAGATCGCTGCCTGACGTTTTCACCTCGCCCGAGGTCACAAGGTTGCGGATCATCTGCGGGGACGGAACGTCATATGAGCGGCTGACGGCGCTTTCCCAGATTTCTTCCTGGCGTTCATGGGTGTCGGCCAGCGCCAGCGCGTGGCAGTGGTCGAGCTGAATGCGGTCTTCGGACAGCAGGCACAGCAGCGAGGGTGCCAGTCCGGCGAGCTTCATGCAGCGCTCAACGTGGCGGGTGCTGTAGCCCATCAGGTCAGCAATCTGCGCGTTCGTTTTGCCTTCTTCCGACAGCTCGCGGAAGCCCTGAATCTGCTCGGCCGGGTGCATGTCCCGGCGTCTGCCGTTCTCGGTCAGCGAAACGGCCTTTGCCATATCCTCCGGCACGATACGCACAGGGACCAGCTGGTCGGGATGCCAGCGACCTTCGCCCTGCAGCAGCACCAGCGATTCCAGGCGCCCGCCCCCGGCGCAGATACCAATCCGGCCATCGGCCATTTCATGCCCCGCCAGATTCTGGATAAGCCCGACCCCGGCAATGCTTTCAGCCGTGTCGCGGATATCCTCAGCGGTATGCGGCCGCCTGCGGGCCTGAAGCGGGGACTTCACCAGGCGGGAAAGGGGGAAGTACGCGAGGGTGGCCTTTTCCAGCGCCGCCTCAACGGCAGTCGCCGTCGCGGACTTTTTCGCAGCGCGGGTTTTCTTTGCTGATGATTCTGTAGGCTTCGCTGTCGCGCTCTTGACGTTTTGCTGTGACATGCTGCTTCTCCTTCTGTGGGTTAAATGATGTTTCTGTGAGTATTCGCCGTCGCAGAAGGGAAAAAAGCCGCACCGGGGAGCGCTGACAAGGCCGCCGCAGGCGTGCACTTCAGCCTTGTCAGAAGGAGCGAGGCGGTGTGGCGCAGTTCCCTGCGACGGAAATACCACGGGAACATCGGCCACCGGTGGATGAGCATGGCACGGCCCCGGACGGCGCTAACGCGGTCCGGTCCTCAGCGGCCACGACCGTGGCCAGTGAGTGCGGCGGCAGCATGCCGTCTGCGGGTGTTGCGTCAGTCGATGGAAACCCGTCGGCCCGCAGGGCAAGGGCAGAGACGGCTTGCCGGCTCGGTGCGAAGCATGACAGCGCGGCCCGGAGGGAGACGCCCGGGGTAAAAGAGTCTGACTGAAAGCGATCGGCGGACCAGACCACCACCCGCCCCCACGCCAGTACCAGAACCAGTGCGAGTACCAGAACCAGTGCGAGTGCCAAAACCAGTGCCAGTGCCAGTGCAATAAACCATGAGCTGCTGACTGACCTGCACTTAGATATCTCCAGAAAGGAGGCGGGAACGTGGCGCCGCAGGCGCCGTTCCCCCGCCCCGCCCCAGGCGGGCAGGGTTTTTCGCGGGCTGTCAGCGGTCAGGGTACGGGCCTCCCTGCCCGTTTTTATCTCACATCACCAGCTTTCTGACGGCCTCCAGCGCATCCAGCTCAAGGGGGAAGTGCCTTCTGGCGGCCCCCTCCCCTCCTTCAGCTTCTTCCCGGCGGACATACTCCCCGGCAAGCCTGGCAATCCTCTCCAGCGTGCCCGCCGTCACCCGTACTTCACGGTCTGCGCGGGCTGATTCCCGCACGTTTTCCAGCATCGCCCGTAGCGTTTCCTCGCCCGCACCGT", "alphabet": "DNA"}, "features": [{"location": "[2:299](-)", "type": "CDS", "id": "<unknown id>", "qualifiers": {"locus_tag": ["ctg98_1"], "transl_table": ["11"], "translation": ["MSQELTVISASRALVPVSDARRAAMDAIAEVEDRHRNGRRLSGQPYSRAFFRHLSGAGRASGQSLLRAGIMWEPRSRMTSISEYDHALNVLLESHGLHC"]}}, {"location": "[341:2333](-)", "type": "CDS", "id": "<unknown id>", "qualifiers": {"locus_tag": ["ctg98_2"], "transl_table": ["11"], "translation": ["MSQQNVKSATAKPTESSAKKTRAAKKSATATAVEAALEKATLAYFPLSRLVKSPLQARRRPHTAEDIRDTAESIAGVGLIQNLAGHEMADGRIGICAGGGRLESLVLLQGEGRWHPDQLVPVRIVPEDMAKAVSLTENGRRRDMHPAEQIQGFRELSEEGKTNAQIADLMGYSTRHVERCMKLAGLAPSLLCLLSEDRIQLDHCHALALADTHERQEEIWESAVSRSYDVPSPQMIRNLVTSGEVKTSGSDLFRFTGLDAYLAEGGELRTDLFSDENEGWVDSLTLQRAALNKLSIIGAEIAQREGWQWSEARLSQIMTWGDDARAYRHYPFPERVFTAEQASRLEEIETLMDAASDDERTALDAEVAAIHDAGEAAAWPEATRQLCGVVVSLDHCVINIQRGLAHITEEEAAAIEARQAAAVAAVTHAQPTVEADEFPATLVKAMSCERTLAVQAALCTQTDMSVTLLTWHLAKGVFTSGRGGPDPSRVQLNDNQYVLREKSLSGENGRAYRFLMEEKARWEARLPDDWRHDMRWLLAWTPEERNALLGFMSALSVDGMQDREHGRTKRSSLDGLEVAMAFNLYDWWQPTAENYFSRIGKAQICAALSGAGLTGKASDAEKMKKGDAAVLAAEELAASSWLPAWMKPAADASEETTPDARAA"]}}, {"location": "[2470:2743](+)", "type": "CDS", "id": "<unknown id>", "qualifiers": {"locus_tag": ["ctg98_3"], "transl_table": ["11"], "translation": ["VAQFPATEIPREHRPPVDEHGTAPDGANAVRSSAATTVASECGGSMPSAGVASVDGNPSARRARAETACRLGAKHDSAARRETPGVKESD"]}}, {"location": "[3007:3229](-)", "type": "CDS", "id": "<unknown id>", "qualifiers": {"locus_tag": ["ctg98_4"], "transl_table": ["11"], "translation": ["GAGEETLRAMLENVRESARADREVRVTAGTLERIARLAGEYVRREEAEGGEGAARRHFPLELDALEAVRKLVM"]}}], "name": "gnlXPCIHNJDI_109", "description": "gnl|X|PCIHNJDI_109", "dbxrefs": [], "annotations": {"molecule_type": "DNA", "references": []}, "letter_annotations": {}, "areas": [], "original_id": "gnl|X|PCIHNJDI_109", "modules": {"antismash.detection.hmm_detection": {"record_id": "gnlXPCIHNJDI_109", "schema_version": 2, "enabled_types": ["T1PKS", "T2PKS", "T3PKS", "transAT-PKS", "hglE-KS", "prodigiosin", "PpyS-KS", "arylpolyene", "resorcinol", "ladderane", "PUFA", "NRPS", "CDPS", "RCDPS", "thioamide-NRP", "NAPAA", "mycosporine-like", "terpene", "lanthipeptide-class-i", "lanthipeptide-class-ii", "lanthipeptide-class-iii", "lanthipeptide-class-iv", "lanthipeptide-class-v", "lipolanthine", "thiopeptide", "thioamitides", "linaridin", "cyanobactin", "glycocin", "LAP", "lassopeptide", "sactipeptide", "bottromycin", "microviridin", "proteusin", "ranthipeptide", "redox-cofactor", "epipeptide", "cyclic-lactone-autoinducer", "spliceotide", "RaS-RiPP", "fungal-RiPP", "blactam", "2dos", "amglyccycl", "aminocoumarin", "NI-siderophore", "ectoine", "NAGGN", "butyrolactone", "indole", "nucleoside", "phosphoglycolipid", "melanin", "oligosaccharide", "furan", "hserlactone", "phenazine", "phosphonate", "guanidinotides", "other", "acyl_amino_acids", "PBDE", "betalactone", "tropodithietic-acid", "pyrrolidine", "crocagin", "NRP-metallophore", "methanobactin", "opine-like-metallophore", "aminopolycarboxylic-acid", "NRPS-like", "PKS-like", "transAT-PKS-like", "RiPP-like", "RRE-containing", "fungal-RiPP-like", "phosphonate-like"], "rule_results": {"schema_version": 4, "tool": "rule-based-clusters", "cds_by_protocluster": [], "outside_protoclusters": [], "multipliers": {"cutoff": 1.0, "neighbourhood": 1.0}}, "strictness": "relaxed"}}}, {"id": "gnlXPCIHNJDI_111", "seq": {"data": "CGCAGCTTTTCGGAGCTTTTGCCGAACTGCATGCGCTGCAATTTAGCAACCAGCGCCTTCAGCCGGTTGATTTCGCTGGCATACGCCGCCACCCGCTGCGAGAGCAGGCGGTTATACTCCGCCATTTTGCGGATGGTCGTTTGCTGCTCCTGCAGCTGCGCCCTGAGCCGGGCGTTTTCATCGGGGTAGGAGGTGTCCATGAGCCCACTTTAGCGCAGGTTATACCCGCAGGCCAGGGCGTTCCGTCCGCTGCGGATGCTGCCAGTTAATGCCTTCCAGCAGCATCGACAGCTGCGCCGGCGTCAGGTGCACCTTACCGTCACGGGTCACCGGCCACACGAAGCGCCCCCGCTCCAGCCGTTTGGTGAACAGGCACAGGCCTTCCTGGTCCGCCCACAGCACCTTTATCATGTCGCCCCGCCGCCCGCGGAAGATGAACAGATGCCCGCTGAACGGGTCATCCCGCAGCGTATTCTGCACCTTTGACGCCAGCCCGTTGAAGCTGCAGCGCATGTCCGTCACGCCGGCGACCAGCCAGATGCGGGAGCCCGCGGGGAGTGATATCACCGGCATCCTCCCTGCATTTCCCGGATGAGCGTCTGAAGCAGCTCTGGCGTCAGCTTTCCACTGATACGAAGCGTCCCTGCGGGCAGAACCAGCTCACAGCAGGGCGCGTCGTCGCTCAGAACAGAGGGAGGATGAGTCTGTTCCGGGCCTGATCTAGGCGTGAGCATCACGGGCAGCATGGGCGGTGCTTCTGACCGTGCTGCCAGCAGTTCCTGCTGATAAAGACGCCGCCAGTTGAACAGCAGGTTGTCATTAATGTTATTTTCACGGGCAAGCTGTGCCACGCTGACGCCGGACTGCATCGACTGCTCCACCAGTGCGATTTTGAAGTCGCGGGGGAAGTTGGGTCGGCGGAGCCGTTTACGGGCGACAGTGATTTCGCAGGGGACCGGGGCACGGGGTGGGACGGACGATTTTCGGGAGGCCTGTCGGTAAAGACGCTTATCGAGATTTTTGGCGCTGATTCGTGGCGGTTAAAGGCCAGGACAGTCCGGCCTTCCTGAAGCGAACAAAGAGATCGCAGGCCGTGGTTTTGGGGATACCCAGCCTGCGCCCGGCCTCAATACGCGGCAGTTTTTCTTCGAAGTGGAGGCGAAGTACCTCAAGGAGCCATGTCCGGTGTTTCACGCGATAGTGTCCATTAAAAAATGATGGACGCTATTTTCCCGGAACCGGAGGGTACTGCACAGACGGTCTAAATGAGACGCTTACGTCTTACCGGCGTCCCGGCAAACAGACTGCAGTTGGGCCGGACATGGAAGTTCTGCTGCTGCAGGAAGACCGGTACCGGCCCCGCAAATTAAAAACAAACGCCTTTCAGGAAGATACGCCGGCCGGAACGCTTTCTGCTTTTGCCCATCTTGTAATGCACCCTGCTCACGGCGATACTGTATGTATAGACAGTATTCCGGGAGGGTTTGTCATGCGTACCACATTCAAAGCAATCACCGGATCCGCCGCATTCAGTCCGGAGGCCGGAAAATGAAGTCAGCCAC", "alphabet": "DNA"}, "features": [{"location": "[2:200](-)", "type": "CDS", "id": "<unknown id>", "qualifiers": {"locus_tag": ["ctg99_1"], "transl_table": ["11"], "translation": ["MDTSYPDENARLRAQLQEQQTTIRKMAEYNRLLSQRVAAYASEINRLKALVAKLQRMQFGKSSEKL"]}}, {"location": "[219:567](-)", "type": "CDS", "id": "<unknown id>", "qualifiers": {"locus_tag": ["ctg99_2"], "transl_table": ["11"], "translation": ["VISLPAGSRIWLVAGVTDMRCSFNGLASKVQNTLRDDPFSGHLFIFRGRRGDMIKVLWADQEGLCLFTKRLERGRFVWPVTRDGKVHLTPAQLSMLLEGINWQHPQRTERPGLRV"]}}, {"location": "[563:869](-)", "type": "CDS", "id": "<unknown id>", "qualifiers": {"locus_tag": ["ctg99_3"], "transl_table": ["11"], "translation": ["MQSGVSVAQLARENNINDNLLFNWRRLYQQELLAARSEAPPMLPVMLTPRSGPEQTHPPSVLSDDAPCCELVLPAGTLRISGKLTPELLQTLIREMQGGCR"]}}], "name": "gnlXPCIHNJDI_111", "description": "gnl|X|PCIHNJDI_111", "dbxrefs": [], "annotations": {"molecule_type": "DNA", "references": []}, "letter_annotations": {}, "areas": [], "original_id": "gnl|X|PCIHNJDI_111", "modules": {"antismash.detection.hmm_detection": {"record_id": "gnlXPCIHNJDI_111", "schema_version": 2, "enabled_types": ["T1PKS", "T2PKS", "T3PKS", "transAT-PKS", "hglE-KS", "prodigiosin", "PpyS-KS", "arylpolyene", "resorcinol", "ladderane", "PUFA", "NRPS", "CDPS", "RCDPS", "thioamide-NRP", "NAPAA", "mycosporine-like", "terpene", "lanthipeptide-class-i", "lanthipeptide-class-ii", "lanthipeptide-class-iii", "lanthipeptide-class-iv", "lanthipeptide-class-v", "lipolanthine", "thiopeptide", "thioamitides", "linaridin", "cyanobactin", "glycocin", "LAP", "lassopeptide", "sactipeptide", "bottromycin", "microviridin", "proteusin", "ranthipeptide", "redox-cofactor", "epipeptide", "cyclic-lactone-autoinducer", "spliceotide", "RaS-RiPP", "fungal-RiPP", "blactam", "2dos", "amglyccycl", "aminocoumarin", "NI-siderophore", "ectoine", "NAGGN", "butyrolactone", "indole", "nucleoside", "phosphoglycolipid", "melanin", "oligosaccharide", "furan", "hserlactone", "phenazine", "phosphonate", "guanidinotides", "other", "acyl_amino_acids", "PBDE", "betalactone", "tropodithietic-acid", "pyrrolidine", "crocagin", "NRP-metallophore", "methanobactin", "opine-like-metallophore", "aminopolycarboxylic-acid", "NRPS-like", "PKS-like", "transAT-PKS-like", "RiPP-like", "RRE-containing", "fungal-RiPP-like", "phosphonate-like"], "rule_results": {"schema_version": 4, "tool": "rule-based-clusters", "cds_by_protocluster": [], "outside_protoclusters": [], "multipliers": {"cutoff": 1.0, "neighbourhood": 1.0}}, "strictness": "relaxed"}}}, {"id": "gnlXPCIHNJDI_112", "seq": {"data": "TCGAGGTAGCGGTTCCAGCCGTCATCTACGGTGAAGAGGAGTTTAGCGGGGCGGGGGATATACATGAGACCGAGTATAAAGCGGAGCGCCGGTCATGCAAACACCCGAAGCTGCGGAGCAGCGCCGCTCACGCCGCAGGCGTGCTACGTTCAGCAAACTAAATATATTAAACATATGTCATGGGGCATATGTTCGACGCAGGGGCCAGCCGGTAACGGTTGGCTTACTGTAGTGGATTAACGCCAAAGAGACTTACCTTATGAGTAAAGAGCAGTGGTTGCTCCAGTTAAGACGTTGTACCAGCATCGATACGCTTGAACGAGTCATTGAAAAGAATCACTACGAACTTACGAGCGACGCGCTGGAAGCATTCAACTCAGCAGCCGATCACCGGCTTGCAGAACTCACCATGAATAAACTGTTCGACAAAATCCCTCCCTCCGTCTGGAAATTTGTGCACTAACAGATTGCCAGCATAATTTCCGACAGCTGCGGCCGGCCAAATTTTCTTTGCCAGCAAAAAAGACTATCCGGGCTATCAGCTTGGTATGTCTTTGCTGGCAATTGACCTATAACGTCATGAGCAGGACGAATGGCGTTTATGCTATCGGTGCTACCGCGCAAGTTACAAAATCCCTCGATGCCAGTGTATCTGCTGGTTACATAAACTGTGAACATGTCGAGTCGCCTTAGAAGGGGTCAGTTTGGATATCGAAAATTATTGTACGTTAAGGTTATTTTTTGACCTTTCTACTTTAGCTGGCCTCAGCCGACGAAACTTATAAGGAAAGTCCGCTGTGTGCCAAATATAGTCATTCACACCCTGAGAGCTACACTTTTAAGTGATTCAGGGAGTGCGCTTACTGGTTACGAATATTGTACCAGAATCATGTTATTTGATGATTGCCGCTTTGCTTTCGAGTCAGTAAGTGCTCTAAGTTCGCTAGCTAACGTATGGAATAACCTGAATGCTGAGCAAATAACACTGAAACCAGGCATGGCCTCCCGTTAAATATGTTGGGGTCTTATGATTGCAGTGTAGTCTGTTCCAGACACTGCCGGGCGTGAGCAATGCCGGTATCGCGTCCGTGGGGTTTAATATCCATTCCTTCTGCATATATAAATTCGACATCATTGATACCCATCAGTCCCAGAACGGAACGTAGGTAAGGTGTCACAGCATCAGTCTGTTGCCCTTCATGTACGCCACCACGGGAACTTATCACTACTGCCCGGACATCTTCCACAAGACCCTGTGGATAGGTTTCGGTATAGCGAAAGGTTTCCCGCGCCCGCGCTACCAGGTCGAACCATTTTTTTAAATCCGTCGGTACATTAAGGTTATACATTGGCGCGCCAATAATGAGTAAATCACTGGCTTTTAATTCTTTAATCAGCTTGTCAGAAAGTGCGATTGCTTGCCGGATCGCGGGTTCAGAATCGTCTCCACCCCGCATCGCTGCAAAAAGTGAATGGTCAAGTTTTGGTAACCCCATTGTGGTGAGATCGTGTTCAATATATGTGTCTTTGTGTCCGACGTTTTTACGCAGTACTTTTAACTCATCTATCAGTTGATTAGTTAAAGATGTCTGGCCATTAATGCTGGATTTCAGAATCAAAACTTTACTCATAGCAATATCCTCGGAATGAATTTCATAAAAATGAGGTTATCACTGTTCTGTGAGCACCATTAGTGACATTCTATCTTCGGAGTGTATCCAGAGTGGAACCAATAAATGATAACTGACCTTAATAGTATCCCTGTTTTTGTCGCAGTAGTTGAAAGCGGGAATTTTGCTAAAGCAGCTCAGAAGCTGTATGTCACTCGCTCTGCAGTCGGAAAAACTATCTCGCGACTCGAGGAGCAACTCGGAACCACCTTGTTCAAACGCACAACCCGAAGTCAGATTCTGACAGAGGAAGGTGAGACTCTTTATCAGCAATCCCGTCTCGCACTGGACAGGCTAAGGGAAGCAGAAGAAGAAATTCATCGAGGTAAAAAAGCCATAAAGGGACGTCTCAGGTTAAGCCTTCCAGTACTCTTTGGTCATCGCTGCGTCACTCCACTTTTATTTAATCTGACCCGACGCTATCCACAACTACAGCTGGAGGTTTCTTATAATGACAGGCAGGTGAATCTTTCTGAGGAAGGATTTGATCTTGCCGTGCGAATTGGTGATCTGACTGACTCAAGTTTTATCAAAGCCCGGCAGTTGAGTCAGCACGGCATGATGATATGTGCTTCCTCTGTATATCTTAAAAATCGGCCAATGCCACTTACCGTGGCTGAGCTAAGCGATCATCCAGCCATCGGTTATGCGCGTGGTGGGATACTGCAGAGCTGGAAACTGCAGGATGAGAAAGGCAGGTCGGTTGATTTCAATCCAACCCCAGTCTTCTCAACGGATGATTTCGCAGCCATTGCAGCGGCGGTAAGCAATGGGCTTGGAGTGGCATGGCTTCCGGACTGGTTAGTATCAAGAGAAATTAAGCGGGGAGAAATGCTAGAGATCCTGCCCGGAAGCGCGAACACGACTTTTCAGATAAGCGCTGTATGGCCAGCTGTTACCTGGATGCCTCAAAAAACGCGTGTTGTAATAGATGAGCTTCGTTCTGAACTACCGGGATTGATTTCCAGTTCAATCTGAAAGTATCCGTGATGTCTTTTTAATCTCTACGCCCTGAGTTTGGTAAATCTAATCAAAGGCCGGTTATTTTTTGGGATGACGGCTAATCAACTGTAAGGCCTTAATATTCAACGTCCGCTGTTCGCTCAAAGCTGCCTGTCAACATGGTGAACGTAGCACGCCTGCGGCGTGAGCGGCGCTGCTCCGCAGCTTCGGGTGTTTGCATGACCGGCGCTCCGTTTTATACTCGGTCTCATGTATATCCCCCGCCCCGCTAAACTCCTCTTCACCGTAGATGACGGCTGGAACCGCTACCTCGA", "alphabet": "DNA"}, "features": [{"location": "[2:161](+)", "type": "CDS", "id": "<unknown id>", "qualifiers": {"locus_tag": ["ctg100_1"], "transl_table": ["11"], "translation": ["EVAVPAVIYGEEEFSGAGDIHETEYKAERRSCKHPKLRSSAAHAAGVLRSAN"]}}, {"location": "[259:463](+)", "type": "CDS", "id": "<unknown id>", "qualifiers": {"locus_tag": ["ctg100_2"], "transl_table": ["11"], "translation": ["MSKEQWLLQLRRCTSIDTLERVIEKNHYELTSDALEAFNSAADHRLAELTMNKLFDKIPPSVWKFVH"]}}, {"location": "[1025:1631](-)", "type": "CDS", "id": "<unknown id>", "qualifiers": {"locus_tag": ["ctg100_3"], "transl_table": ["11"], "translation": ["MSKVLILKSSINGQTSLTNQLIDELKVLRKNVGHKDTYIEHDLTTMGLPKLDHSLFAAMRGGDDSEPAIRQAIALSDKLIKELKASDLLIIGAPMYNLNVPTDLKKWFDLVARARETFRYTETYPQGLVEDVRAVVISSRGGVHEGQQTDAVTPYLRSVLGLMGINDVEFIYAEGMDIKPHGRDTGIAHARQCLEQTTLQS"]}}, {"location": "[1736:2648](+)", "type": "CDS", "id": "<unknown id>", "qualifiers": {"locus_tag": ["ctg100_4"], "transl_table": ["11"], "translation": ["MITDLNSIPVFVAVVESGNFAKAAQKLYVTRSAVGKTISRLEEQLGTTLFKRTTRSQILTEEGETLYQQSRLALDRLREAEEEIHRGKKAIKGRLRLSLPVLFGHRCVTPLLFNLTRRYPQLQLEVSYNDRQVNLSEEGFDLAVRIGDLTDSSFIKARQLSQHGMMICASSVYLKNRPMPLTVAELSDHPAIGYARGGILQSWKLQDEKGRSVDFNPTPVFSTDDFAAIAAAVSNGLGVAWLPDWLVSREIKRGEMLEILPGSANTTFQISAVWPAVTWMPQKTRVVIDELRSELPGLISSSI"]}}, {"location": "[2748:2853](-)", "type": "CDS", "id": "<unknown id>", "qualifiers": {"locus_tag": ["ctg100_5"], "transl_table": ["11"], "translation": ["MQTPEAAEQRRSRRRRATFTMLTGSFERTADVEY"]}}], "name": "gnlXPCIHNJDI_112", "description": "gnl|X|PCIHNJDI_112", "dbxrefs": [], "annotations": {"molecule_type": "DNA", "references": []}, "letter_annotations": {}, "areas": [], "original_id": "gnl|X|PCIHNJDI_112", "modules": {"antismash.detection.hmm_detection": {"record_id": "gnlXPCIHNJDI_112", "schema_version": 2, "enabled_types": ["T1PKS", "T2PKS", "T3PKS", "transAT-PKS", "hglE-KS", "prodigiosin", "PpyS-KS", "arylpolyene", "resorcinol", "ladderane", "PUFA", "NRPS", "CDPS", "RCDPS", "thioamide-NRP", "NAPAA", "mycosporine-like", "terpene", "lanthipeptide-class-i", "lanthipeptide-class-ii", "lanthipeptide-class-iii", "lanthipeptide-class-iv", "lanthipeptide-class-v", "lipolanthine", "thiopeptide", "thioamitides", "linaridin", "cyanobactin", "glycocin", "LAP", "lassopeptide", "sactipeptide", "bottromycin", "microviridin", "proteusin", "ranthipeptide", "redox-cofactor", "epipeptide", "cyclic-lactone-autoinducer", "spliceotide", "RaS-RiPP", "fungal-RiPP", "blactam", "2dos", "amglyccycl", "aminocoumarin", "NI-siderophore", "ectoine", "NAGGN", "butyrolactone", "indole", "nucleoside", "phosphoglycolipid", "melanin", "oligosaccharide", "furan", "hserlactone", "phenazine", "phosphonate", "guanidinotides", "other", "acyl_amino_acids", "PBDE", "betalactone", "tropodithietic-acid", "pyrrolidine", "crocagin", "NRP-metallophore", "methanobactin", "opine-like-metallophore", "aminopolycarboxylic-acid", "NRPS-like", "PKS-like", "transAT-PKS-like", "RiPP-like", "RRE-containing", "fungal-RiPP-like", "phosphonate-like"], "rule_results": {"schema_version": 4, "tool": "rule-based-clusters", "cds_by_protocluster": [], "outside_protoclusters": [], "multipliers": {"cutoff": 1.0, "neighbourhood": 1.0}}, "strictness": "relaxed"}}}, {"id": "gnlXPCIHNJDI_114", "seq": {"data": "TCCACACTGTCTTCAGCGAATACCTATACCGACGGTAAAGTAACCGCCGAATCGCAATCCCGGGCGGACGGAGATGCTTCAACATTGTCCTCTGCTAATACTTATACCAATGAAGTATTTAGCAGTTTCACTGCAGATTCTAACAAAAAGTTTGAGTCTATAGACCATAAAATAAATAAATTAAGTGATAGGTTGAACGCTGCAATCGCAGGCTCAACAGCGATTGCATCAATACCGTATGTGGCTGAAGATTCATTTTCCTTTGGTGTGGGAATCGGAAATTACAGCAATGGCAATGCTGTTGCACTAGGCTCCCAGTACAAAACATCAAGGAACTCAAACATACGAGTAAACGTATCTTGGGATTCGACTGGAAATGTAGCTTCTGGAGCTGGTTTTTCAGCAGGGTGGTAGCTGTACGTAGTGACCAGTATTAGTTGACCACTATTGGTATTCTTGAGCCTTGTTAAATAAACCGAACTTTTGCTAAGCTGGCTGATAAGAGCCTTGTGCCCCTGCCAATACTGGCAGCACTATGGCAAAGCAAAAGTTCAGTAATACCTGCAGGACCACCTATAACAAACCCTTTAACGGTAGGTGATGTTTCCAATTATTAGAACATGTGTTTTTCGATAAACGTTCCGATGACTTTTCGTGGATCTCCGCTGGACTCGAGAAGCAGATTGTTTTACGAGCTAACCGCTTAATACGGGGGCGGAACGTCAGGTTATTGCGCTCAATCCGTTGGGTGAATATTTTTCCGGTCAGATGCTTATCCTTCGGCACCTCCCGTCCATAGCTGTCCCAGTCGTCGCTGGTGATCATGCCGATGTTGAATGGGGTCAGCAGTGCCAGTAGTTCCCGGCAGGTTTCATCAGTCCGGGGACCAAAAGTGTAGGCCAGTACACCGCCTGTTTTGGTGTTATACGCGTACCAGAGCCAGTGCTACCGGTCTTTAGTGCCAACGAAGCTCCACTGCTCATCAAGTACGCAGATAAGCGCCAAATCAGCATGAGCAACGGGCGAAGGCGTTATTCGCTTTGGCATGAGTTTTTTAAAGTCCGGATGACGGTGTTAATGCCAATTTTCAGCATTCTGGCGGTAACGCGAACCCCGGCGGCATTGAAGGCCATTTGAGTGATGAGCTCTTTAATGCCCGGTTTACGGGCCTCATAAGTGTAAGTGAGCTGAAACACGCGGTGGCAGTCACGGAAGCGAAATCTGTCATGGCCTTTAGGATTCTGACCATGGCGGTAGACCTGAGCAGACTGACAACGGGGACAATGAATGTTAACGATGGCCATGAAAGAACCTCAAAAGCTCGCATTATACATCAGATTCAACTGATTAGAGGCATCACCCATTCAGGATACTTTTTCATTTACCGTCATGATAAGTACCAGCGGGTTCCTCCCTGGTTTTCATAGAAATTAAGAACGTCTGTTCTGGCTGCTGCCGAACAGCTGGCCTTCACCAGATACAGCTAATCCTGGACACCGAGTGTGAGCGTGCCCGGTTGGACATAAAACAATTCAAGCGTTCCTTCCGGGTGACTAGGTGAAGCAAATTTTTCCACCGACTGCATTTCCCACATCCAGAGCTCAGTCATATCGGGGCCACCGGATCCTGCGAGCAACCTTGCTCTCTGGCCTTTTTCACCTTCCCAAAATTGAGGGATCTCATCTTCAGCAATGAGATGCACGGTCGGTTTGGCGCTAACATCCACAAAGTCAGCCACCGAAACACCCATCGCGGCAGCGAGGCGGCATGACAGGGCAATGCTGGGATTCGCCCTGCACCCTCAATCTCAACCAGCGCGCCCTTGCTGACGCCCGTCCGACGGGAAAGTTCATCGAGGGATATTCTGGAGAATCTGCCGCAGATGCCGCTGGAGAAGCTTCACGAAGCCGGGAAGATGCTGACCGATAGCCTTGAAAAAATGATGCCCGGTCTGTGGTTTGAGGTGGCTCTTATCGAAGAGCAACACCAGTAATATCATTCAGCAGAAACACAATGTTCACCGGCTTATCTGCTTTCCCGCTTTCCTGTTAACCCCGTTCACCGCCTGCGGCGTCGACGAACAGGGGTTCAGTAAGATTCTGGCCTGCCTGACGGCGGCCCGTGTTGATTCTCTGGGCATTCGGGGTTCAACCGAAAGCTACGCGTATCTGACCAGGGAGCAGCGCAATCACATCGCGACTCTGGCTAAACAGCTTGCCGAAGATATCCCTGTGATGGTGTGTGTGTGGGCGGTCAGCACGGATGCTATCCTGCATCTGGCCGATGATGCGCAGACCGCAGGTGCGGATGCCCTGTTGTTCCCGGCTATCAGCTACCAGTCACTCCGTGATGGGGTGTTTTATCCGGTCTGAGCGCGGGGGGCTACCGCAGCAGTTACAGGCCTGGCAGGCTTCGGCGAATGAGCCAGATGGGGAGCGTGTGGCTAAGCACCTCCAGGTCATTAAAGCCCGTAACGCCAGCGACGGATATGTCGATACCCAAAGTATGGCGGAAATCCATACCCTGATCTCCAGCGTTGAAACGGGCGCTGGCTGTCCGATAATCTGATGGAAGAGCTGGATGTTACCAGCTACAGGAGCAAAGATACAAACGGGACGTCAATGTACACGTGTAGAAGCATATCAACCGCCAGTTCGCGGGTGCCGCACCACACCGGACCCGGTATGGTGGTGTGGCCTACATATGGACTGACAAATGCTGGTCCTGTCTGGTGATAGAGGGTTCGCTCGTAAACCAGCTGGCTGGCCCCTGTTAACGATGCCTTACACGGAACCGACGGTTAACGCGATGCAGTTAGCCTAGAGCTGCGCGGATGACCAACAGGTGGGCTGTTCCAGAGCCACCGCTGAAGGCAAAGCCCTCAGAGGGCAGTGGACAATGATTCTATCACTGCACTTAGCATTTATGGATACACACATGGCCCATGGCATACCGAGTGGAAAAACATCTACTATCATCCGATATTAATAACACGAATATCATATATCATTATGGCACCAGAGGGTACAGCAGCAGGGCGGTCTTTGTCAGTATAGACTAATCCTGAAGGCACCACCACTCTTATAGCTCCTCCATTTTTGAGCAACCTTATTGCATCCCTAAATATTGGGGGATAGTGGATAAGCGGCAAAGATATGGCCTGTCTATCAGACACCATGTCATTAATCACGGCGCCGCCTGCTACACTCTCTCGCATAACACTGGTTACCTTATCACGATTATTTAAGGACTTACCACTTCCTTGCTTTATAATCTGATACCAAAATCCCGAAGGGGCCTTCTTTACCTCTCCTTGATGAATAAACTTATCGAAATATTGCTGGCTCTTCATCAGGGTAGAGTGATCATCTATAATTTTGTAACCCATACCAGTTGTAATCTGATAGAGTAAGGTAGCTCCAGGTGGGATATTAGGCGATAATCCTTCGTCACCATATGCAAGCGCAGGTGGGACGAGAAAGGAAGCGGAACCGGACTTACCTATTTTAGCCAAAACATTGCGAAATAGCGGTGGAAAATCCACTATTCTTTTATTTTTGGCGACAATTTCACGAATTAAATCACCGTTAGCTGAACGTATTTTAATAGATACATTAACTTTGCTTTTCAGGTCAGATGTTGTCCCTTCAGATTTCTCTATCTTGTACCAAAATCCTTGAGGATCCTTGGTCGCCCCAGGCTGGAGCCGAAAAAGCTCCATTGCTTTTCTACCCGCATCACTCTGCAACTTAATAATATGGTCTCTGGCCGCTAGAATTTTTTTGCTGAGATTAGCATGTGCATCTGACATCTGCGGTTCGGTGTATCTAACTTTATGCGTTAGCGCATCGCTAAAGCCGCTAACCAAATCATTAATGTTAGCGTCAATTCCGAGCATCCTGTTCATTTCTAGTGCTGCTGAGGCGTCATACCCCATAGCAGCTCCTGCAGCATAATCCCCTGATGGCTGTTGCCCGTTTTTCAAGCCCGCGTCCGGTAAAGGCACGCTGATTTCCTTCACGTCTCGACTACCTCTTGATACACTTTCTGGACCAATTTGAGTAGTTTCAGGATGAATTGAAGGAGAGGAATTCTCCCTTGTAGTATCTGAATTGGAGTTAACGATGTCGGGTTTTAAGCGCTGCTCAGCAGCCATTTTTTGTTGTAGGCCAGCCAACTGATTGCGAGAAAAAACTTCAGCTTGAGTTAAGCGTTCAATTTCCTTCTGATTATTCGTCTGCAAGACGTTAACCGCTGCTAATTTTGAGTTGGTGAGGTCAGACTGAAGTGCACTCACTTTTAATGCTATGTTTAAGCGCACGACTTCTGCCTTTGTATTAGCAAGCTCTGCGGCAGTAGCTACATTGATCGATCGTGCAGAGGCAAGCATCTTTTTATTTTCCTCATACTGACTGAGGAGAGATTTTTTAGATGCTTCAATATCTGCAAGTTTATTTACCAGTGTGAGCTCAGAAGGCACGCATGGCGAGGTAGTTGGTCTGGCATGCAAAGTAGTCAGCCTTTTTCTCAGGTCATCTCGCTCATGCATCGCTGCCTCACAGGCAACCGTGTTGCTCTTGGCTGTCTCCAATAAAATATTATGATCTTTATCCCATCTACTTTCCAAAGGACTATGGGCAGTTATTCTCTTATTCTCAGAATCACCATTATAATCTTCTGATATCGCTGGATGATTATTAATCTTAGCTTCCTTAGCTTCCTTAGCTTCCTTAGCTTCCTTAGCTTCCTTAGCTTCCTTAGCTTCCTTAGCTTCCTTAGCTT", "alphabet": "DNA"}, "features": [{"location": "[0:414](+)", "type": "CDS", "id": "<unknown id>", "qualifiers": {"locus_tag": ["ctg101_1"], "transl_table": ["11"], "translation": ["STLSSANTYTDGKVTAESQSRADGDASTLSSANTYTNEVFSSFTADSNKKFESIDHKINKLSDRLNAAIAGSTAIASIPYVAEDSFSFGVGIGNYSNGNAVALGSQYKTSRNSNIRVNVSWDSTGNVASGAGFSAGW"]}}, {"location": "[1483:1750](-)", "type": "CDS", "id": "<unknown id>", "qualifiers": {"locus_tag": ["ctg101_2"], "transl_table": ["11"], "translation": ["MGVSVADFVDVSAKPTVHLIAEDEIPQFWEGEKGQRARLLAGSGGPDMTELWMWEMQSVEKFASPSHPEGTLELFYVQPGTLTLGVQD"]}}, {"location": "[2262:2568](+)", "type": "CDS", "id": "<unknown id>", "qualifiers": {"locus_tag": ["ctg101_3"], "transl_table": ["11"], "translation": ["MLSCIWPMMRRPQVRMPCCSRLSATSHSVMGCFIRSERGGLPQQLQAWQASANEPDGERVAKHLQVIKARNASDGYVDTQSMAEIHTLISSVETGAGCPII"]}}, {"location": "[2974:4780](-)", "type": "CDS", "id": "<unknown id>", "qualifiers": {"locus_tag": ["ctg101_4"], "transl_table": ["11"], "translation": ["AKEAKEAKEAKEAKEAKEAKEAKEAKINNHPAISEDYNGDSENKRITAHSPLESRWDKDHNILLETAKSNTVACEAAMHERDDLRKRLTTLHARPTTSPCVPSELTLVNKLADIEASKKSLLSQYEENKKMLASARSINVATAAELANTKAEVVRLNIALKVSALQSDLTNSKLAAVNVLQTNNQKEIERLTQAEVFSRNQLAGLQQKMAAEQRLKPDIVNSNSDTTRENSSPSIHPETTQIGPESVSRGSRDVKEISVPLPDAGLKNGQQPSGDYAAGAAMGYDASAALEMNRMLGIDANINDLVSGFSDALTHKVRYTEPQMSDAHANLSKKILAARDHIIKLQSDAGRKAMELFRLQPGATKDPQGFWYKIEKSEGTTSDLKSKVNVSIKIRSANGDLIREIVAKNKRIVDFPPLFRNVLAKIGKSGSASFLVPPALAYGDEGLSPNIPPGATLLYQITTGMGYKIIDDHSTLMKSQQYFDKFIHQGEVKKAPSGFWYQIIKQGSGKSLNNRDKVTSVMRESVAGGAVINDMVSDRQAISLPLIHYPPIFRDAIRLLKNGGAIRVVVPSGLVYTDKDRPAAVPSGAIMIYDIRVINIG"]}}], "name": "gnlXPCIHNJDI_114", "description": "gnl|X|PCIHNJDI_114", "dbxrefs": [], "annotations": {"molecule_type": "DNA", "references": []}, "letter_annotations": {}, "areas": [], "original_id": "gnl|X|PCIHNJDI_114", "modules": {"antismash.detection.hmm_detection": {"record_id": "gnlXPCIHNJDI_114", "schema_version": 2, "enabled_types": ["T1PKS", "T2PKS", "T3PKS", "transAT-PKS", "hglE-KS", "prodigiosin", "PpyS-KS", "arylpolyene", "resorcinol", "ladderane", "PUFA", "NRPS", "CDPS", "RCDPS", "thioamide-NRP", "NAPAA", "mycosporine-like", "terpene", "lanthipeptide-class-i", "lanthipeptide-class-ii", "lanthipeptide-class-iii", "lanthipeptide-class-iv", "lanthipeptide-class-v", "lipolanthine", "thiopeptide", "thioamitides", "linaridin", "cyanobactin", "glycocin", "LAP", "lassopeptide", "sactipeptide", "bottromycin", "microviridin", "proteusin", "ranthipeptide", "redox-cofactor", "epipeptide", "cyclic-lactone-autoinducer", "spliceotide", "RaS-RiPP", "fungal-RiPP", "blactam", "2dos", "amglyccycl", "aminocoumarin", "NI-siderophore", "ectoine", "NAGGN", "butyrolactone", "indole", "nucleoside", "phosphoglycolipid", "melanin", "oligosaccharide", "furan", "hserlactone", "phenazine", "phosphonate", "guanidinotides", "other", "acyl_amino_acids", "PBDE", "betalactone", "tropodithietic-acid", "pyrrolidine", "crocagin", "NRP-metallophore", "methanobactin", "opine-like-metallophore", "aminopolycarboxylic-acid", "NRPS-like", "PKS-like", "transAT-PKS-like", "RiPP-like", "RRE-containing", "fungal-RiPP-like", "phosphonate-like"], "rule_results": {"schema_version": 4, "tool": "rule-based-clusters", "cds_by_protocluster": [], "outside_protoclusters": [], "multipliers": {"cutoff": 1.0, "neighbourhood": 1.0}}, "strictness": "relaxed"}}}, {"id": "gnlXPCIHNJDI_115", "seq": {"data": "CGATATCGCCGCTTTGCGCGGCGTTATTCTTACCGGTTGCCGTTATCGACAGGTTTTGCCCGGCGTTGAGCGTGCTGCCCACGCTGCCCAACAGCGCCAGGCTAAGCCCGCTCTGCTTCTGCTCGAAGGTTTCCCTGTGGGTGCGCTGGTCGTAGCCGGGGTCGATAGCCACGCTGTCACCGCTCAGCGCCAGATTACAGCATCAGTTGCACCATCACACGCACCCCAAAACCAGAAGCAGCGCGGCACGCTACACCTACAGCCCCAGCATTAACCTGAAGGGCGACTGGCTGGAACAGGCGGGGTTTGATACCGGGGTGAAGATTGACGTGCGGGTGATGGCGGGCTGCCTGGTGATTACGGCACGGCAGCCGGAGCCGGAGATTATGCAGACGCTGAGGAAGGTCTGTAAGCTGTCGGCCCGCAAGCAGCGCTAGGTGACGGAGCTGATCGAGGTGATCAGTAAACCACAGCGGAAGAACGGTAACTGACTGGTGTATAAATAAAAATCCCGGCGTTGTGGCCGGGATTTCTTTTATCATGGGCCAACCCACGTTAATTCAGACTTCAAATCGTCAGGTACTATATTAAATAATTCTTTTATATAAATAAGATGCTGGTTGTAATTTGGCGATATATCATCATTGCATTTTTCAACGTAATATTTTGCTTGGTTATTTAAAAACCATATATCGTGTTCTGTAAATTCCTTATCCAAGATAGTAACAGTTAAATTATGAACAAGCTCAGCTTCTAGATAGCAAGATAAATTCAAGTTCTTTTCTTTCTTTTCCAGTCGCTGTAGATTCCGTATGTAAGGCAGTGAAAGACCTAACATTTTCACGTATATTTCATTTTTATACATGCAGCCATCCTCATGATTATTATGCATAAAATTTATCACTTTCTTGTCGGCATAGAAGAAGCTCCAGTCGGAGTATTTTTAGTCTGAGTCCATGAGCCATTTTGTATAAGCTTTTCTATATACGAAGTGTCTCCTGTTTTATTATATATTTCCTGAGCTGCAACCATCCGGTGATTACCTTCATATATATAATAATTTCCTTTGCTATCAACATATCCAGCAATACGCCCTTCAGGGGCTGTAAATTTATAATTGCCACTCATCATATCGTTTTTAAGCTGATCTATCTGTTGTGGATTGCGTAATCCAACTTGCATACTTTTTATTGCAAATGGAGCACCACCTTGGGATAAGTTGGTTATGGTAGCTTTTGCTAATTGTACTAAATCCTTTGCCAGTAACCCACCCGAGACTAACATGGCCTGATTTTCTGTATCTGAGGCAAATACCGCAAACTTAGTCCAGCCAGGGCTATTTACATCTATCTTCGCCAGATCCTGTCCATTCCACTGCTGCACGTAGGCTTTGGCTTCATCGCTGGTCATCACAGCTGCGCCAAAGCTATTCAGCCAACCCGGACGTTCTGTTACGTCAATACCGCCCTGCGCCAGCTCTTTATCCCATCCCTGCGCTGTTAGTGGATTGTCTTTTAGCTTTTCGTCAGTTTCTGCACTCTGCTTATCGCTGACCTGCTTCCATTTATCAATGACGCCCTGGCAGTCACCACCGGATTTCCGACATTCCGAGAGTTCTTTGTCAAAAGCCAGTGCCTGATCTGCATGCAGATAGTTATTCTCAACAACAGTCCCGGCTCAGACGGCCGGGGCTTAAGACTTACTCAGGATCGGATGGCTGTTTTCCACATTTTTTTAATTTATCAATCAGATTAAAGACAATTGCGGCTAATGTGATCGCTGATCCTGCAATAATACTTTTAAACAAATTCCTCATGATTTCTTCATAGGGCAAATAAAACTCACCAATGTGAAAAAAACCAATAACAACTTTTATGATCAAACCTAACAAAAATAAACCAGCAGTAAAATAAACAAAAAGAGCTATGTATTTAAGAGTGGCTTTCATCATTTTCCACTCTCCTGCTTTTTGATAATACTTTTGCCTGCATCAGTGGCAGCTTCGGAAGCAAAAGCGCCTCCAATATCGTAGATGAATCCAGGCAGTTCCTTTCCTGTTACCGAATTAACGATCCCCGGTGCATACTCCCCGAATATCCCGCCAGCCCAGGCACCGGCTGCCGAAGCCCCAATCGCTCCTGCATTCGGCCCGTCCGTAAACACCGCACCACCTGCCGCTATGCCCACGTTCTGCCAGACTCCACGCCCCGGAGCCAAGCCACCCATAATCGTTGCCGAGCCGGTGCCCAGGTAATCGTATGATTTACCCTCATTGCCCGGCTGACTCATATCGAACCACTGATAAGACCCATTAGCGATAGCCCCTATCAGCGCACCACCCGTGGCTTTCGCTACCGATGCAGCCGGACCTAAATAAGCAGCTCCTGCAATCAATGCGCCATCCTTATATCCATTAACGATAACCTTGGTGATATTCGCACCTTCTGGTAAATCACCCTGTGCCAGCTTATCTAAGCCGGCCTGTTTCTGTTCCGGCGTCAGATTGTTAGCCTGGGCGTACTGGTCCCATGATGCCACCGCCTGGCCATAATTCATCAGGCCCGCTGGCAGGCTCAGCGCATTATTCTCAACCGCATTCTTACCCGCCTGGGCGGCCGTCACAGCACCGCCAGTATCGCCCGTTGCCAGGCCGCCTGCAAGTCCTGCGGCCAGCTGGCTCAGCGCGCTGACCTGCTGTTTCTCACTCTCGCTCAGCTGGTCTGCGGTTTTGCCCGGGAACAGCTGCCCGGCGATGTAGCGCGCCGCCAGTTCGCCGCCGCCGGCACCCAGCCCCCCGGCGAGGGACGACTGGTTGTTCAGCTGCGCCGTTACCGCGCCCAGCACCGCGTGCGCCATCGCGTTGCTGGTTACGTCCACCTTGCCGGTCAGCGGGTTGGTGGTCAGCTTCTTAATTTCCGTCGCCAGATACGGCGAGGCGCCGCTCGCCAGCGCCCCGGCCAGGTTATTGCCCGCCAGCGCCGTCAGCGCGCCGGTTACCGCCTGTGCCGCCTTCTGCAGGTCGCTGCCGGTGCCGTACTGCTGCATCGCGTTGTTATAGGCGCGCTGCAGCACGTCCGACTCGCGGAACGGTTTGTTGTCCTTCTTCAGCTGCTCCCGCGCCTGAGCCAGCGCCGCCGGGTCGGTCTGCGCCTTCAGCCCGGCGATGTCGCCCTGGGTGCGGATAACGTCCATCGCCTGACCGGC", "alphabet": "DNA"}, "features": [{"location": "[1:274](+)", "type": "CDS", "id": "<unknown id>", "qualifiers": {"locus_tag": ["ctg102_1"], "transl_table": ["11"], "translation": ["DIAALRGVILTGCRYRQVLPGVERAAHAAQQRQAKPALLLLEGFPVGALVVAGVDSHAVTAQRQITASVAPSHAPQNQKQRGTLHLQPQH"]}}, {"location": "[194:542](-)", "type": "CDS", "id": "<unknown id>", "qualifiers": {"locus_tag": ["ctg102_2"], "transl_table": ["11"], "translation": ["MIKEIPATTPGFLFIHQSVTVLPLWFTDHLDQLRHLALLAGRQLTDLPQRLHNLRLRLPCRNHQAARHHPHVNLHPGIKPRLFQPVALQVNAGAVGVACRAASGFGVRVMVQLML"]}}, {"location": "[538:865](-)", "type": "CDS", "id": "<unknown id>", "qualifiers": {"locus_tag": ["ctg102_3"], "transl_table": ["11"], "translation": ["MYKNEIYVKMLGLSLPYIRNLQRLEKKEKNLNLSCYLEAELVHNLTVTILDKEFTEHDIWFLNNQAKYYVEKCNDDISPNYNQHLIYIKELFNIVPDDLKSELTWVGP"]}}, {"location": "[900:1410](-)", "type": "CDS", "id": "<unknown id>", "qualifiers": {"locus_tag": ["ctg102_4"], "transl_table": ["11"], "translation": ["MTSDEAKAYVQQWNGQDLAKIDVNSPGWTKFAVFASDTENQAMLVSGGLLAKDLVQLAKATITNLSQGGAPFAIKSMQVGLRNPQQIDQLKNDMMSGNYKFTAPEGRIAGYVDSKGNYYIYEGNHRMVAAQEIYNKTGDTSYIEKLIQNGSWTQTKNTPTGASSMPTRK"]}}, {"location": "[1699:1951](-)", "type": "CDS", "id": "<unknown id>", "qualifiers": {"locus_tag": ["ctg102_5"], "transl_table": ["11"], "translation": ["MMKATLKYIALFVYFTAGLFLLGLIIKVVIGFFHIGEFYLPYEEIMRNLFKSIIAGSAITLAAIVFNLIDKLKKCGKQPSDPE"]}}, {"location": "[1947:3204](-)", "type": "CDS", "id": "<unknown id>", "qualifiers": {"locus_tag": ["ctg102_6"], "transl_table": ["11"], "translation": ["AGQAMDVIRTQGDIAGLKAQTDPAALAQAREQLKKDNKPFRESDVLQRAYNNAMQQYGTGSDLQKAAQAVTGALTALAGNNLAGALASGASPYLATEIKKLTTNPLTGKVDVTSNAMAHAVLGAVTAQLNNQSSLAGGLGAGGGELAARYIAGQLFPGKTADQLSESEKQQVSALSQLAAGLAGGLATGDTGGAVTAAQAGKNAVENNALSLPAGLMNYGQAVASWDQYAQANNLTPEQKQAGLDKLAQGDLPEGANITKVIVNGYKDGALIAGAAYLGPAASVAKATGGALIGAIANGSYQWFDMSQPGNEGKSYDYLGTGSATIMGGLAPGRGVWQNVGIAAGGAVFTDGPNAGAIGASAAGAWAGGIFGEYAPGIVNSVTGKELPGFIYDIGGAFASEAATDAGKSIIKKQESGK"]}}], "name": "gnlXPCIHNJDI_115", "description": "gnl|X|PCIHNJDI_115", "dbxrefs": [], "annotations": {"molecule_type": "DNA", "references": []}, "letter_annotations": {}, "areas": [], "original_id": "gnl|X|PCIHNJDI_115", "modules": {"antismash.detection.hmm_detection": {"record_id": "gnlXPCIHNJDI_115", "schema_version": 2, "enabled_types": ["T1PKS", "T2PKS", "T3PKS", "transAT-PKS", "hglE-KS", "prodigiosin", "PpyS-KS", "arylpolyene", "resorcinol", "ladderane", "PUFA", "NRPS", "CDPS", "RCDPS", "thioamide-NRP", "NAPAA", "mycosporine-like", "terpene", "lanthipeptide-class-i", "lanthipeptide-class-ii", "lanthipeptide-class-iii", "lanthipeptide-class-iv", "lanthipeptide-class-v", "lipolanthine", "thiopeptide", "thioamitides", "linaridin", "cyanobactin", "glycocin", "LAP", "lassopeptide", "sactipeptide", "bottromycin", "microviridin", "proteusin", "ranthipeptide", "redox-cofactor", "epipeptide", "cyclic-lactone-autoinducer", "spliceotide", "RaS-RiPP", "fungal-RiPP", "blactam", "2dos", "amglyccycl", "aminocoumarin", "NI-siderophore", "ectoine", "NAGGN", "butyrolactone", "indole", "nucleoside", "phosphoglycolipid", "melanin", "oligosaccharide", "furan", "hserlactone", "phenazine", "phosphonate", "guanidinotides", "other", "acyl_amino_acids", "PBDE", "betalactone", "tropodithietic-acid", "pyrrolidine", "crocagin", "NRP-metallophore", "methanobactin", "opine-like-metallophore", "aminopolycarboxylic-acid", "NRPS-like", "PKS-like", "transAT-PKS-like", "RiPP-like", "RRE-containing", "fungal-RiPP-like", "phosphonate-like"], "rule_results": {"schema_version": 4, "tool": "rule-based-clusters", "cds_by_protocluster": [], "outside_protoclusters": [], "multipliers": {"cutoff": 1.0, "neighbourhood": 1.0}}, "strictness": "relaxed"}}}, {"id": "gnlXPCIHNJDI_116", "seq": {"data": "GAGGTTAATGAATTGGTTATATATAATGAAATGAAAGATTTAATTGTCGAGTATTATTTCTTTTATGAAAAAGAGCTTACTAAGTCTGGTTATAAAAGGAGAGATATTCTAAATGATAAGAATGGTGCTATGACAGCCATGAACACAGCAATTGAGGGGTTATTGCGTGAGGTTTATGGCGATAAAATTACAGATGCATTTTTTGATTACAATGCACAGTAATAAAATCAAATATAGAATTTATATTTAGTGTAAATGAAGTTCATCTTAAATTAAAAACAGGAATGATTATGAAAAATATGAATAATGATAGTATGCGTGTATTTACTCAGTTTGTGTTAAGCCCGGAATTTCGCAGGGCGTTCTCAAAAAATATGAGTTTGATGAAGAATGTGGAGCTTGTGGTGCATGAATTTATACAGAAAACTGCGACTGGGTTTGTTTTATCAAAAAAACGGATTTATGCAGATTACCATACGGATAAAAAACTCCAAGGTGAGTTAAATGATTTTATGAGGGAAGCAATACGCAAAGAGTATGGCAACATAGTAAAAATAACGTGTTTCCGTATCGAGTAATACAGGTCTGGATTAAGTGAAAATCAAACAGAAAGTAGACGAGCGCCTTGTGCAGGCGTTTGTTTGCCATCATTTAACAATGACGGGAATGAAAAATGATTAACGAGTTTTATCTCCTGTATCAATACAGAAAAATCCAGCAGGCCGCTGCTACAACGGATATCAAAACCTTGGAGCAGATTTTGGTTAAGTTCAGAAAAGTAGTCGCTGAACGGCGTGCTGAGTACTATGCAGAGATCGGAGGAAGAGGCGTCAAGGCAGGTGAAATCGAGAAAATGCGTGATCTGATGTATAGGGACGGGATTCGTGTTGAGGATTTGTTGGCTGGTCCTCATTGACAAGACTATCTTTGAAGTTTGATGAGTTGTTTTTGTGAATGAAATGCTGGAAAAACAGTAAGGTAAGTAATATATTAGAATTGATATTTTAAGCTGATAGCCTGAAAATACGATGTCTAAAAGGAAGCTATTGTTTTGGCTGCAAAAATCACATCCCGTTTGATTGATCTTACTTATGAAGCTGCGCTCCAATCTTATTGGAGAAAAAATGCTCTCAGGAAATTTCTTCTGGCATCTAATATTTCCAGTAGTTTTGTTTCATCTTGGTCAGAGAGTGAATCAAAACGTGATCTCCTTGATAGGCTTTTCCAGAAATTACAAACTACTGAAAGGGGAAAAGCGGTAATTTTCCTAATGGCTAAAAATTTGGCTGAACAAACTTCTTTTCCTGACCTCAGAAACTGGGAAGATTCAGTGCAAAAAATAAATAATGCCAAGAAAGCGGTGCAAGAACTTAAAATTTATTTAAAAGCGCAAGAACACGAATCTCGAAACGAGAAAGAGCGTGCAGAAAGTCATGAGCGAGTTAGGATTGAGAAAGAACGTGTCCAACGTTCTTTAACGGATAGAAGAAAATTACAACAATCGCTGGATGAAATGCACCTTAAAGTTGGTACTCAGCAAGGTGGATATGAATTTGAAGATTGGTTTTATCAATTACTCAACTTTTGTGAGATGCAGCATAGGAGACCATATAAAAACAATGGCCGCCAGATAGATGGCTCCTTAACCTGTGAAGGAACAACTTATCTTGTAGAGTTAAAATTTACGAAAGAACAGTCTGGTGCAACAGAAATAGACTCACTTAAAGCAAAAGTTAATAAAATGGCTGATAATACGATGGGAATAATGGTTTCCATAGCTGGTTATAGTAAAGTCGCTATATCTGATGCATCTGGAAGTAAAACTACTCTAATCATAATTGATGCTAGTCATCTTTATCTATTTCTTTCTGGTGCGATGAGCTTTGGGGAAATAATATCAAGAGTTAGAAGACATGCCTCACAAACGGGGGAGGCTTATCTACCAACTAACAAATTTCATGGATAGTAAAGATGTGTTGCACTCATTTTTAAAATTTACAATAGCTTATTTATACTTATTAAAATCGATAATGCAACATTACAGTTTCTTTATAATTTAACTGATGATTATAGATAGGAGAAGCCGGTTATCAAAAGCCCGGCCAAAATCATTTCCAGCGCTTTTGGTTGCCATTGGCAGGACTGATAGACCTCATCTGACCCGAGCACATCAGTAAGGTCTTTACGTACTGTGGTCATAACAGCGCTGAAAATCTGGTCTTTACATGACAGTAGTTTTTCTATGTCCAAAAAATGGAACCGACGCCCGAAGAAAACCCTGTTTAGGTAGTTCAGATAATTTTCTTTAAAATGGTCATGATTGAGGCCATTTACGGAGTAATAATGAATAAGTGATTTTGTTATGATGTTGGCTATACCGTCTTCGTCGTTGTGAATGTTTAGTATTGCGCTTATTTCATTTTTTAGCATCTTTATCTCTTTTTTTTATTTTTATTTCTTCGATAAACCTGGCCCTGTCGCCATTAAACACCACAGCAGGATTGATATAGTAAATGTACTTTGATTTGCTGGGTGCTATGATCTGCTTGTCTATAAGCTCTTTTATCCCACGATAAAAAACAGGATTGGATAAGTTGAAATCACATTCGTGTGCTATATCTTTTGCTGTTTCATAATTCATATAAACCTGGTCTTTACCAATCGCCTCAGAAATGGAAAAAAGGAAAATGTAAAATAGCTTATTGCCAGTCAGCGACAGGTCAAAGAGAACACGGATTTTGGAAATGAAAATCTTAACGAATTTCTCTTTATCAACTTCCTGTATAGAATGAATGACTCTTTCGTATCGGTCTCCTTCTGGTGATTCAAACTTTTCTCCACGAGCTATTGTTCTTCTTTTATCTTTCGTTTCGATCTCAATGCCATTTTGCAATACGAACGGATTTTTATCATAAGTGTTGTTGCTCATTATATTTCCTTTTTATTATTTTAATAATACATATATAACTATGGATTTTAAAATGTCAAATATGTTTTGAAGTGTTTTCTTCATTTTAATGTCCAAGAATGAAGTAAAATACAACAAACCCGAAGAGAAAAAGAACAAACCCGAAGAAAGATCTACAAACCCGAAGAAAAATCAACAAACATGAAGAAAGCGACTTTATAATACATTGTTTTATATGGTTATTTTTCTATTAAGAAGTATAAGAAATATAAGATCTAAGAGGACAACAGAAACCTAGTGCGATCTTAATATCGCCCCGATGGGGTTTCGAATGGCAAAAGTTTAATAAAAGTGGACAGGTGTCCAGTTGACGATACAATACCGCAACAGAATTAAAGTTATCGTTTTCGATAACTATTTTAAAACCAATAGTAAAGTAAGTTTACTTAAACTGGGCATACTACCAGTTTTCATTAAGGAAAAAGTTTTTTCTTAATTGTGTTATTAAACCCCGGCACAACATTAGGTTGTGCCATTGGGATTGGTGGGAGTAAAAGACCTTCTTTAATTTAGTCACAAACACAATAACAGAACATTTTCTTTTTTGCCTTTGAGAGGCAACCAGCAATGCCTGTATGGGCTAATTGCTATTGGTAACATTTTTCTGAGCTTCATGCTCGCTTACTCGCACTACGCAAAAATAAAAAAACTTGGGTAAATGGCTGGTCTTGATTTCGCTAATGCGCTCAATCGCTAAAACCCTTGCAAAAGTTCTGACGAATGTTTCGCTGGCTCTCGTCCTTTAAATTAAATTTTCAGAACGGTTTTCTTCGCCTGATGAAGTGATTTACTTCATTTTTTAAATACAAAAACGAAGAAAAATCTTCACGCGATGAAGAAAATGATCTCATTTTGAAACCAATTCCATTTAAGCCATCAGTGCGCGTGAGCGCATAGCGATTGAGCGAACCGCGAAATCAAGACAGCTTCCTTATCAAAGGTTTTAATTTTAAAGCAGCATATGAGCAGGCGAATGTGCTGTATGAAAAAACTAAGATAGTAACCATATCGAGGGCTTGCTCGATATGGCCTGTAAAGCTAAGAAGAAAGGATCGCAGCTACGTCCTGACCTGCTGGTTGCCCTCTTAAAGGGCAAAGAAGCATGAGTCAGGGACTATGTATGTTTTAGTTAAAGAAGAATTATGATCAAATCCTTTGAACCCAATGACGCAACTTAAAAGTTGCGTAGGTTCTTTAACTTAAAAATGAAAGCTAATGATGCGGAATAAAATTCGTGTATGGTTACATAAAATGAACGAAGATCATAAGGTATTTTTACCTCATAAAAAACAATGACGAGCATCTGACGCTTCGCTATATATTAATAATGAAGAAGGAAACTGCCCTCAGACCAGATATAGCTTGAAACAAAGTTCGCGATCCGGGGACTTAAAGTCCGCGGTTTGGGGACTATAATCGATTATTATTCTCATTTAAACTCTGTAAGTTCATTTTTAAATAATATTTTGATACTTCAAGTGTCAGTCTTTGATACTTGAAATACTATTTATTTAAAAATAAATGTACTTTAAGCATTGACTAATGAAGTTAATGTGTTAATTAAAAGCTAATAACAATAATAAAAAGGAAGATAAAATGACACAGGAGATAACGAATAAATCAAGAAGAGGACTACAGCGCCATGTGAAAAACCCATTTATAATGTCTGCGAGCAACAATACAAAAGGAGGGGTAAAAAGGATATCAACAGGGAAAGACAGACTTATGGTTGTCAATGAGAACACAGGAGAATGTTTAGGCGGTGCTGGTTTTTTCCAATATCAGGAAGTGGATAAAACGCAGTTTTTAAAACTCTATGTTAATGGTGTCAGAGCGATTACTGAGTTATCTTCGGCAGGAACAAAGGTCTTCGAAATATTGTACAGAGCAATGCAGGAGCAGAAGGACACCGACACAATTTTAATGTCGTATGATATTGTAGATAAAACGATTGTTAAAATATCCAGAACAACTTATTTTAAAGGTATGAAAGAACTTGTGGAAAAGAGTTTCATCGCTGAAACTATGATTCAGAACTATTACTTCATTAATCCTGATTTTATATTCAATGGTGATCGTCTGTCATTTGTTAAATCCTATATTTTAACGGAATCGAAGCAAACTAAGATGATAAGCAGTAAAAGCTAAATAGCCGCATCTAACATCGCTAAACTTGCCATTTATGGGCATCTGGCAGGCGGTTAATAAACATACGTAAGGAGCCTTCGGCCATCTGCTGTGAGCCAGCATCTTTGGCGCATTCCACCATGCTGCCGGTGGCAAGGGCGGCGGGTCTGCCATTAATGAACACGTTATGAGAGCAGGTGGCAATATCGCCTTCCTTCTCCATACTGGCGGCCCCGACATCCGCAATGCTGTCCCTGGCCTTGGTTGCCAGTTCGCCAAGAGAATATCCCAAATATCCCACCGCCATACTGACTCCGACAAACAGCACACCAATGACGAGACAGGCGCACCGATAGTAGTCACCACAAGTGCGCCTGCGGCGATCCCCTCACAGCTTCAATCAGTCCACCGCTGACGAATGGTACGTGTTATGAGGCCAGTACCTTTTCAGAAGCAGGCTGGTACAGCAAAAGCCTGTCCCTCGGAGTGCAAAAGCGGTCAATTAAACACACATTTGATTGACTTATTGATCTGTAAAATCGATCGATATATCTATTTTGATAGTTATTGACGATTAAAAAGCTTTTATTGATCGGTATTTAATTGCTTTAATCGATCGATTTAATTATATTAATAGATTGTATCTATCATTGGTTGTGAATTTGATCGATAAAAACGATATGACAGGCTCTTTATTCAGATCAATTATATCAATTACTTAGAGTTAATCTGGCGAGGAAAAGAGCATGTCAGAATGTCCATTTTGCGGTACAGAAGTGCAGGAGCATGTGTCAGTGTGCAGGGGATGTGGTGCTGAGAGAGTTAAAGGTTATGTCAGCCAGCAAACCATGAAGGGACTGGTAGGCGGTGGAACCATCGTTGGCATTCCGGCGGGATTTGTCATGGCCTATCTGACCAAATCCACACCGGTGATGGTGATTACTTTGCTCGCATTAATGCTTGGCCCTTTACTGATTCTGAAATTTAAAACCAAAGACAAAGTTAGCTGGATTCGTCCGACTGCACGTTAATGGCTTTGCCAACATCAGGGAAAAATATCACCACTCACTGTTCTGAATGACAAACTCAGGGCAGTGAGTTTTTTATAATCCTTTACAGGTTTTTTAAAATGAAAAAAAAGATCACGGCTTTATTGGCATCTGCCGCTTTTACGCTCGCTGGTTGTCAACAGTTGTCTGGCGCAACCGGGAAAGTAGGGGAGTCTATCAACTCTTCTTTATCTTCTCTGAGCGGGGTTTTAAGCCCATCAAATAGCAAGAGCACAACTCTGGCCTCAGATAATCTTCCTGTTAACACCGTCAGTGGTTTAGGCGTTATTTGTCGTGATTACGAAGCGAATGCAATGGCTGGCAAAAAGAACTGGATTGGCAAGAAAGTCCGCATCAGCAATGCCACTGTGTTAGAAGCGCAGGAAGCCTACGACACAATGAAGTATTTAGGTGCGCAGCGAGACCATAAAACTTACGCTATTATCTTCAAGACGCCTGATACCAACTACTGTGGTGGGGCAGTGATGCTGACCTATTTTCCGAGTCAGGATGACGATATCCTGAAAATTAAGAAAGGTCAGAAGGTCAATATAGCAGGTGTTGTTTATGATATCGGCGACAGGACTTTTAACACTCATAATAATGGCAATATGGCATGGAAGGTGATTAAAATGAAAGATGGAGTTATAAACTAAAATTGATAAGAATATTCTACCCTTTCATGGTTTTTATTCTAAGAAAGGGTAGGAAATTTTCATTGTACTAATAACGCATTTGGAACGTCATATAAATGTTCTTGGTAGTGTGATTGCAGCCTATGATCAAGTAGTGCTTGAAAAATATCAGCACAATTTTCTGAAGTTACAATTATTTTATTATTTTCGTCAAACTGCAAGTTTAGCCTAAACCTTGCCGCATTAGATTTTAGACTTACCATAAACAAATCGTTTTTATAATAAGATTTCTGTCTAATGGCTGATGCTCGTCGTAATTGCATTGCGTTAGTACCA", "alphabet": "DNA"}, "features": [{"location": "[0:222](+)", "type": "CDS", "id": "<unknown id>", "qualifiers": {"locus_tag": ["ctg103_1"], "transl_table": ["11"], "translation": ["EVNELVIYNEMKDLIVEYYFFYEKELTKSGYKRRDILNDKNGAMTAMNTAIEGLLREVYGDKITDAFFDYNAQ"]}}, {"location": "[290:578](+)", "type": "CDS", "id": "<unknown id>", "qualifiers": {"locus_tag": ["ctg103_2"], "transl_table": ["11"], "translation": ["MKNMNNDSMRVFTQFVLSPEFRRAFSKNMSLMKNVELVVHEFIQKTATGFVLSKKRIYADYHTDKKLQGELNDFMREAIRKEYGNIVKITCFRIE"]}}, {"location": "[673:916](+)", "type": "CDS", "id": "<unknown id>", "qualifiers": {"locus_tag": ["ctg103_3"], "transl_table": ["11"], "translation": ["MINEFYLLYQYRKIQQAAATTDIKTLEQILVKFRKVVAERRAEYYAEIGGRGVKAGEIEKMRDLMYRDGIRVEDLLAGPH"]}}, {"location": "[1051:1966](+)", "type": "CDS", "id": "<unknown id>", "qualifiers": {"locus_tag": ["ctg103_4"], "transl_table": ["11"], "translation": ["LAAKITSRLIDLTYEAALQSYWRKNALRKFLLASNISSSFVSSWSESESKRDLLDRLFQKLQTTERGKAVIFLMAKNLAEQTSFPDLRNWEDSVQKINNAKKAVQELKIYLKAQEHESRNEKERAESHERVRIEKERVQRSLTDRRKLQQSLDEMHLKVGTQQGGYEFEDWFYQLLNFCEMQHRRPYKNNGRQIDGSLTCEGTTYLVELKFTKEQSGATEIDSLKAKVNKMADNTMGIMVSIAGYSKVAISDASGSKTTLIIIDASHLYLFLSGAMSFGEIISRVRRHASQTGEAYLPTNKFHG"]}}, {"location": "[2067:2430](-)", "type": "CDS", "id": "<unknown id>", "qualifiers": {"locus_tag": ["ctg103_5"], "transl_table": ["11"], "translation": ["MLKNEISAILNIHNDEDGIANIITKSLIHYYSVNGLNHDHFKENYLNYLNRVFFGRRFHFLDIEKLLSCKDQIFSAVMTTVRKDLTDVLGSDEVYQSCQWQPKALEMILAGLLITGFSYL"]}}, {"location": "[2416:2929](-)", "type": "CDS", "id": "<unknown id>", "qualifiers": {"locus_tag": ["ctg103_6"], "transl_table": ["11"], "translation": ["MSNNTYDKNPFVLQNGIEIETKDKRRTIARGEKFESPEGDRYERVIHSIQEVDKEKFVKIFISKIRVLFDLSLTGNKLFYIFLFSISEAIGKDQVYMNYETAKDIAHECDFNLSNPVFYRGIKELIDKQIIAPSKSKYIYYINPAVVFNGDRARFIEEIKIKKRDKDAKK"]}}, {"location": "[4564:5116](+)", "type": "CDS", "id": "<unknown id>", "qualifiers": {"locus_tag": ["ctg103_7"], "transl_table": ["11"], "translation": ["MTQEITNKSRRGLQRHVKNPFIMSASNNTKGGVKRISTGKDRLMVVNENTGECLGGAGFFQYQEVDKTQFLKLYVNGVRAITELSSAGTKVFEILYRAMQEQKDTDTILMSYDIVDKTIVKISRTTYFKGMKELVEKSFIAETMIQNYYFINPDFIFNGDRLSFVKSYILTESKQTKMISSKS"]}}, {"location": "[5135:5402](-)", "type": "CDS", "id": "<unknown id>", "qualifiers": {"locus_tag": ["ctg103_8"], "transl_table": ["11"], "translation": ["MAVGYLGYSLGELATKARDSIADVGAASMEKEGDIATCSHNVFINGRPAALATGSMVECAKDAGSQQMAEGSLRMFINRLPDAHKWQV"]}}, {"location": "[5841:6126](+)", "type": "CDS", "id": "<unknown id>", "qualifiers": {"locus_tag": ["ctg103_9"], "transl_table": ["11"], "translation": ["MSECPFCGTEVQEHVSVCRGCGAERVKGYVSQQTMKGLVGGGTIVGIPAGFVMAYLTKSTPVMVITLLALMLGPLLILKFKTKDKVSWIRPTAR"]}}, {"location": "[6224:6800](+)", "type": "CDS", "id": "<unknown id>", "qualifiers": {"locus_tag": ["ctg103_10"], "transl_table": ["11"], "translation": ["MKKKITALLASAAFTLAGCQQLSGATGKVGESINSSLSSLSGVLSPSNSKSTTLASDNLPVNTVSGLGVICRDYEANAMAGKKNWIGKKVRISNATVLEAQEAYDTMKYLGAQRDHKTYAIIFKTPDTNYCGGAVMLTYFPSQDDDILKIKKGQKVNIAGVVYDIGDRTFNTHNNGNMAWKVIKMKDGVIN"]}}, {"location": "[6859:7114](-)", "type": "CDS", "id": "<unknown id>", "qualifiers": {"locus_tag": ["ctg103_11"], "transl_table": ["11"], "translation": ["GTNAMQLRRASAIRQKSYYKNDLFMVSLKSNAARFRLNLQFDENNKIIVTSENCADIFQALLDHRLQSHYQEHLYDVPNALLVQ"]}}], "name": "gnlXPCIHNJDI_116", "description": "gnl|X|PCIHNJDI_116", "dbxrefs": [], "annotations": {"molecule_type": "DNA", "references": []}, "letter_annotations": {}, "areas": [], "original_id": "gnl|X|PCIHNJDI_116", "modules": {"antismash.detection.hmm_detection": {"record_id": "gnlXPCIHNJDI_116", "schema_version": 2, "enabled_types": ["T1PKS", "T2PKS", "T3PKS", "transAT-PKS", "hglE-KS", "prodigiosin", "PpyS-KS", "arylpolyene", "resorcinol", "ladderane", "PUFA", "NRPS", "CDPS", "RCDPS", "thioamide-NRP", "NAPAA", "mycosporine-like", "terpene", "lanthipeptide-class-i", "lanthipeptide-class-ii", "lanthipeptide-class-iii", "lanthipeptide-class-iv", "lanthipeptide-class-v", "lipolanthine", "thiopeptide", "thioamitides", "linaridin", "cyanobactin", "glycocin", "LAP", "lassopeptide", "sactipeptide", "bottromycin", "microviridin", "proteusin", "ranthipeptide", "redox-cofactor", "epipeptide", "cyclic-lactone-autoinducer", "spliceotide", "RaS-RiPP", "fungal-RiPP", "blactam", "2dos", "amglyccycl", "aminocoumarin", "NI-siderophore", "ectoine", "NAGGN", "butyrolactone", "indole", "nucleoside", "phosphoglycolipid", "melanin", "oligosaccharide", "furan", "hserlactone", "phenazine", "phosphonate", "guanidinotides", "other", "acyl_amino_acids", "PBDE", "betalactone", "tropodithietic-acid", "pyrrolidine", "crocagin", "NRP-metallophore", "methanobactin", "opine-like-metallophore", "aminopolycarboxylic-acid", "NRPS-like", "PKS-like", "transAT-PKS-like", "RiPP-like", "RRE-containing", "fungal-RiPP-like", "phosphonate-like"], "rule_results": {"schema_version": 4, "tool": "rule-based-clusters", "cds_by_protocluster": [], "outside_protoclusters": [], "multipliers": {"cutoff": 1.0, "neighbourhood": 1.0}}, "strictness": "relaxed"}}}, {"id": "gnlXPCIHNJDI_118", "seq": {"data": "ACGGCCAGTCGGGAATAGATGGGATAGGCCCATATCAAGGGGGAGGAGGGGGCTGCTGTTACAGCTCCCCCGCGCGGTGGAAGCCGGGGATGATGGTGCGTATTGACTGGGAAACGGGGCAGGGCTCATCGGCAGGTTTTCCCGGATTTGCAGACAGAGCTAAATACAATGCTTGGATAAAAAACATTGATGCTCAAAAACGCCAGCACAGCAAAACCGTGCCTCTCCCCGACTATAACGGTCAGGACACCTGCGGAATCACGGTGCATTTTCTGCCCTGCGATGAAGTGAAGGTGACAACCAGCTGCTGGTCGCCCAAAAATGCCAACTACCCGATTAAAGAGCCCCTCAGGATGAAGGAGCCGAAAGTATGTCCGAAGTAACCGACACCGATCTGGCGTGGAATCCGCCACTTGCTTTTAAACGTACATATCTGTCTGTTTTTTGACGGCACCGGCAATAACCTTATTCCCGATGCCTGTCGGATTAAATCATCATTAAATATACCGCCGGAGTATTCAGTCATTCTTATTTTCAACAGGGAGAGTAAAAAAATGATTTAGCCATGTTCATCGCAGGTGGGCAGGGTTAAATGATTTCAGGCAGTAACACCGGAAGCCAAAACAAAAGGAAAGTCAGATGAAACTCACGTTAATAAGCCCGCTGCTGGCGGGACTACTGCTGTTAAGCGGCTGCTCGCAGCCCGTCGCTCAGGCCCGTGGCGGCGGCACCATTGACGCCATCAACCACACCCACTGGGCGGTCAATAATTTTAGCGTCAACGGCCAGTCGGGCATCGATATTATTGGCCCGTATCAGGGCGGTGGCGGCGGCTGCTGCTACAGCGTCCCGGCTCAGTGGAAGCCGGGGATGACAGTACGTATTGATTGGGAAAGTGGGGAGGCGTCTACGGAAGGTTTCCCGGGGTTTGCTAACTATGAAAAGTATCTCGCTTGGGAAAAAAAGATGAGCGCACAAAATCGCCAGCACAGCAAAACCGTGCCGCTCCCCGATTACAACGGTCAGGACACCTGCGGAATCACGGTGCATTTTCTGCCCTGCGATGAGGTAAAGGTGACCACCAGCTGCTACACCTACGGCAGCCCGGCCTACCCGATAAAAGAGCCTTTAAGGATGAAGGAGCCAAAAGTATGTCCAAGGTAACCGATACCGATCTGGCGTGGAGCCCGCCACCGTTTCCTGCTGAAGGACGCCTACCCACCCAACCGCTGCTGGTCGGGCAGCACTGCCATCAGCAGAACAGCAGCGAACGTAATTACCGCCAGGAGCTGTGCCTTGCTGCCAACCGCATTGTTGAACCGCCGTGCTGCAAAACCCTGCATATCAGCCTGTTTTTTGACGGTATCGGTAATAATCTCCATGTTGATATATATCGAATTAAATAATTGCCGCATACATAAATAGAATATTTGTAATAGCAAAATAAAAAGATGATTCAGCCATGTCCACCGCAGGTGGGCAGGGTTAAATGATTTCAGGCAGTAAAACCGGAAGCCTAAACAAAAGGAAGAGCGTAATGAGATTAAGAATATCCAGCGTGCTGTGCGGCATATTGCTGCTGGCAGGATGCGGCCAGCAGAGTGCTCAGGCGGAATATCAGGGCGGGGGTGGTGGCACCATTGAGGCCATCAACCATACCAAATGGGCGATCAATCAATTTAGTGTTAACGGGCAGTCCGGCCTCGATGTCATTGGGCCCTACCAGGGTGGGGGGGGCGGTTGCTGCTTTGGCGTGCCGAAACAGTGGCAGCCGGGAATGACGGTAACAGTAGACTGGACAACAGGTGTAGCATATGCCAGTGATGTACCCAATATACCTAAACCCAAACGTCCCAGTCTGAATAATCTCGATGCTAAAACGGCAGATTTAAAAGCTAGCCAATATACTGAAGCACTCCGTGAATGGTATAAAAAAATAAAAACACTTAGTCAAACCCATTCACGACACGTGCTGGTACCTGACTATACCGGCCAGAAAACCTGTGGGATTACCGTGCATTTTCTGCCCTGTGATCAGGTGAAGGTTACCACCAGCTGCGCTGATTATGGTAATCCGCGTCACCCGATTAAAGAGCCTTTAAGGATGAAGGAGCCGAAAGTATGTCCGAAATAATCACCGACCTGGCCTGGTATCCGCCGCAGTTCCCTGAGCAGGGAAGGCTACCATCACAGACTGCGCTGGTGGGTGAAAACTGCCGCAAGCAGGACAGCGAGGAGCAAAAGTACCACGATGAACTGTGCCTTGCCGCCAACCGCATTGTTGAACCGCCGTGCTGCAAGACCCTGCATATCAGCCTGTTCTTTGACGGCACCGGCAATAATCGCATTTCCGATATATATCGAATTAAATATTTCCGCATAGATAATTAGAATATTGAACGTTTATTTTTTCTGTAATAGCAAATAAAAAAGATGATTCAGTCATGTCCACCGCAGGTGGGCAGGGTTGAATGATTTCAGGCAGTAAAACCGGAAGCCTAAACAAAAGGAAGAGCGTAATGAGATTAAGAATATCCAGCGTGCTATGCGGCATATTGCTACTGGCAGGATGCGGCCAGCAGAGTGCCCAGGCGGAATACCAGGGCGGTGGTGGTGGCACCATTGAGGCCATCAACCATACCAAATGGGCGATCAATCAATTTAGTGTTAACGGGCAGTCTGGCCTCGATGTCATTGGGCCCTATCAGGGTGGGGGGTGCGGTTGCTGCTTCGGCGTGCCGAAACAGCAAC", "alphabet": "DNA"}, "features": [{"location": "[639:1164](+)", "type": "CDS", "id": "<unknown id>", "qualifiers": {"locus_tag": ["ctg104_1"], "transl_table": ["11"], "translation": ["MKLTLISPLLAGLLLLSGCSQPVAQARGGGTIDAINHTHWAVNNFSVNGQSGIDIIGPYQGGGGGCCYSVPAQWKPGMTVRIDWESGEASTEGFPGFANYEKYLAWEKKMSAQNRQHSKTVPLPDYNGQDTCGITVHFLPCDEVKVTTSCYTYGSPAYPIKEPLRMKEPKVCPR"]}}, {"location": "[1151:1406](+)", "type": "CDS", "id": "<unknown id>", "qualifiers": {"locus_tag": ["ctg104_2"], "transl_table": ["11"], "translation": ["MSKVTDTDLAWSPPPFPAEGRLPTQPLLVGQHCHQQNSSERNYRQELCLAANRIVEPPCCKTLHISLFFDGIGNNLHVDIYRIK"]}}, {"location": "[1537:2134](+)", "type": "CDS", "id": "<unknown id>", "qualifiers": {"locus_tag": ["ctg104_3"], "transl_table": ["11"], "translation": ["MRLRISSVLCGILLLAGCGQQSAQAEYQGGGGGTIEAINHTKWAINQFSVNGQSGLDVIGPYQGGGGGCCFGVPKQWQPGMTVTVDWTTGVAYASDVPNIPKPKRPSLNNLDAKTADLKASQYTEALREWYKKIKTLSQTHSRHVLVPDYTGQKTCGITVHFLPCDQVKVTTSCADYGNPRHPIKEPLRMKEPKVCPK"]}}, {"location": "[2121:2391](+)", "type": "CDS", "id": "<unknown id>", "qualifiers": {"locus_tag": ["ctg104_4"], "transl_table": ["11"], "translation": ["MSEIITDLAWYPPQFPEQGRLPSQTALVGENCRKQDSEEQKYHDELCLAANRIVEPPCCKTLHISLFFDGTGNNRISDIYRIKYFRIDN"]}}, {"location": "[2519:2750](+)", "type": "CDS", "id": "<unknown id>", "qualifiers": {"locus_tag": ["ctg104_5"], "transl_table": ["11"], "translation": ["MRLRISSVLCGILLLAGCGQQSAQAEYQGGGGGTIEAINHTKWAINQFSVNGQSGLDVIGPYQGGGCGCCFGVPKQQ"]}}], "name": "gnlXPCIHNJDI_118", "description": "gnl|X|PCIHNJDI_118", "dbxrefs": [], "annotations": {"molecule_type": "DNA", "references": []}, "letter_annotations": {}, "areas": [], "original_id": "gnl|X|PCIHNJDI_118", "modules": {"antismash.detection.hmm_detection": {"record_id": "gnlXPCIHNJDI_118", "schema_version": 2, "enabled_types": ["T1PKS", "T2PKS", "T3PKS", "transAT-PKS", "hglE-KS", "prodigiosin", "PpyS-KS", "arylpolyene", "resorcinol", "ladderane", "PUFA", "NRPS", "CDPS", "RCDPS", "thioamide-NRP", "NAPAA", "mycosporine-like", "terpene", "lanthipeptide-class-i", "lanthipeptide-class-ii", "lanthipeptide-class-iii", "lanthipeptide-class-iv", "lanthipeptide-class-v", "lipolanthine", "thiopeptide", "thioamitides", "linaridin", "cyanobactin", "glycocin", "LAP", "lassopeptide", "sactipeptide", "bottromycin", "microviridin", "proteusin", "ranthipeptide", "redox-cofactor", "epipeptide", "cyclic-lactone-autoinducer", "spliceotide", "RaS-RiPP", "fungal-RiPP", "blactam", "2dos", "amglyccycl", "aminocoumarin", "NI-siderophore", "ectoine", "NAGGN", "butyrolactone", "indole", "nucleoside", "phosphoglycolipid", "melanin", "oligosaccharide", "furan", "hserlactone", "phenazine", "phosphonate", "guanidinotides", "other", "acyl_amino_acids", "PBDE", "betalactone", "tropodithietic-acid", "pyrrolidine", "crocagin", "NRP-metallophore", "methanobactin", "opine-like-metallophore", "aminopolycarboxylic-acid", "NRPS-like", "PKS-like", "transAT-PKS-like", "RiPP-like", "RRE-containing", "fungal-RiPP-like", "phosphonate-like"], "rule_results": {"schema_version": 4, "tool": "rule-based-clusters", "cds_by_protocluster": [], "outside_protoclusters": [], "multipliers": {"cutoff": 1.0, "neighbourhood": 1.0}}, "strictness": "relaxed"}}}, {"id": "gnlXPCIHNJDI_120", "seq": {"data": "GTGTAAGTGAACTGAAGCTGCCATGTTTTACGGCAGTGAGAGCAGAGATAACGCTGATGCCCGGCAGTACTTTTGCCGTTGCGCACCACGCCTTCAGTAGCGGAGCAGGAGGGACAACAGACAGAGATGGAAGCCACAGGAGCACCTCAAAAACACCATCATACTCTAAATCAGCAAGTTGGGAGCATTACCACTTTTCGTGTAATGTCTGTGAGTAAAGAAAAGATAGAATTAAGTTTTAACTGGCAGGATAGAGTCTATGGCTATTGCAGGGCCCCTTATCAGCAACAACCTTCCCAGCGTCAAACAGCTTCAGTGTTTTCTTGCCGTGGCTCATGAGCTGAACTTTCGCAGAGCGGCCGAACGGCTCAGAATGACCCAGCCTCCGCTAACCCGTCAGATTAAGTGTCTGGAAGACGTTCTTGGTCAGCAGCTGTTCAGCCGCAATACACACGATGTTAGTCTGACAGAAGCAGGCCGCTTGCTGGTGTTAAAAGCAGAAAAGATCCTTCAGGGGCTCAGTGAGCTGAAAACAGATTCACTTTCAACAGAAAAGAGCCTGCGCATCGGACTTACCCGGACCTTGAATTTTGAACTGATCGAACCACTTAACAAGTGGCTTTGTACGCTGGATGCTGGTGACGATGTTGAAACACCGTATCTGACGTCCGCACAACTGATTCAGTGCCTGTCGAAAAACACGTTTGACCTCGTGCTTACCGGAGAAAAGGGTACCAGGCATGAAGATATCATTCAGTATCGCTGGGTCTGCCGCGAGCCTCTGCTGATAGCAATGCCGGCCATGCATCCTGCAAGCCTTATAGAAAAAGTATCGCTGGAAGACGTCAGTGACTTACCGCTCTTCTGGTTTGCAAGAAGCGCCAACCCGTCGTTCTATGACAAATGTGAAAGCTATTTTGATTTGCTTAACTTCTCCCTTAAAAGGGTTAAAGAGCCGGATGACTCGCTCGTCATGCTCACCCACATAGCGCGGGGAAAGGGATTTGCCCTGATGCCTCAGTCAAAATGCACATTTAATCTGGAAGGGCTGTGCTACCGCGAGCTGGCAGACCGGGAATCTCAGAAGCTGAATATAGATATCTATGCTGCAACCCGGCTCAATGAAAAGCGGGATGCCGTGCTGAATGCTCAGGAAGCGTTATGTAATAATGTAGTGGCACACGGATACTGGCCACCTGATCGGAGGTGATATGCTCACCTCAACAACACGACAGGTGATCAAATGGCTAAACATTTCACGGCAGAATTTAAGCTCGAAGCAGCAAAGCTGGTTGTCGACCACGGCTATACCTACGTAAAGGCCGCTGAGGCGGTTAATGTCAGCCATTCAGCTATTACCCGCTGGGTTAATAAGCTGAAACTCGAGCGCCAGGGTAAAACGCCTGCCGGACTTCCTCTGACGCCAGAGCAGCTCGATTTGCGTGAAATGAAGAAAAAATCCAACGTCTTGAAATGGAGAATGAAATCCTAAAAAAGGCTACGGCTCTCTTAATGTCGGACTCACTCAACGGTTCACGGTAGTCGACAGGCTGAGAGCGCGGTATCCGGTTTCCGCGTTGTGCCAGACTTTTGAAGTTCATCGCAGCAGCTACAGGCACTGGCAGGCTTCGGCCAATGAGCCCGACGGTGAGCGCGTGGCTAAACGCAGCCAGGTTATGGTGGCCTGGAACGCCAGCGGCGGCTCTGCCGATGCCCGAAGCATCGCTTCCATCGTCACCATGGACTCTGGTGTAAAAATGGGCCGCTGGCTGGCCGGTAAGCCGATGAAAGAGCTGGACATCGCCAGTTGCCAGGTACTGGCGCACAAATACAAACGCGGCGGCAACGAACATGTTGAGAGACCCAACCATCTCAACCGCCAGTTCACGGTCACCTCACCAGACCAGGTCTGGTGCGGTGACCGTGAACTGTTGCAAAGATCTGGTGATGGTAAACTGATGCTACTGTTTAGTTGAAGGAGCAGCACATGAACCCATTCAAAGGTCG", "alphabet": "DNA"}, "features": [{"location": "[259:1210](+)", "type": "CDS", "id": "<unknown id>", "qualifiers": {"locus_tag": ["ctg105_1"], "transl_table": ["11"], "translation": ["MAIAGPLISNNLPSVKQLQCFLAVAHELNFRRAAERLRMTQPPLTRQIKCLEDVLGQQLFSRNTHDVSLTEAGRLLVLKAEKILQGLSELKTDSLSTEKSLRIGLTRTLNFELIEPLNKWLCTLDAGDDVETPYLTSAQLIQCLSKNTFDLVLTGEKGTRHEDIIQYRWVCREPLLIAMPAMHPASLIEKVSLEDVSDLPLFWFARSANPSFYDKCESYFDLLNFSLKRVKEPDDSLVMLTHIARGKGFALMPQSKCTFNLEGLCYRELADRESQKLNIDIYAATRLNEKRDAVLNAQEALCNNVVAHGYWPPDRR"]}}, {"location": "[1243:1492](+)", "type": "CDS", "id": "<unknown id>", "qualifiers": {"locus_tag": ["ctg105_2"], "transl_table": ["11"], "translation": ["MAKHFTAEFKLEAAKLVVDHGYTYVKAAEAVNVSHSAITRWVNKLKLERQGKTPAGLPLTPEQLDLREMKKKSNVLKWRMKS"]}}, {"location": "[1367:1853](-)", "type": "CDS", "id": "<unknown id>", "qualifiers": {"locus_tag": ["ctg105_3"], "transl_table": ["11"], "translation": ["MFVAAAFVFVRQYLATGDVQLFHRLTGQPAAHFYTRVHGDDGSDASGIGRAAAGVPGHHNLAAFSHALTVGLIGRSLPVPVAAAMNFKSLAQRGNRIPRSQPVDYREPLSESDIKRAVAFFRISFSISRRWIFSSFHANRAALASEEVRQAFYPGARVSAY"]}}], "name": "gnlXPCIHNJDI_120", "description": "gnl|X|PCIHNJDI_120", "dbxrefs": [], "annotations": {"molecule_type": "DNA", "references": []}, "letter_annotations": {}, "areas": [], "original_id": "gnl|X|PCIHNJDI_120", "modules": {"antismash.detection.hmm_detection": {"record_id": "gnlXPCIHNJDI_120", "schema_version": 2, "enabled_types": ["T1PKS", "T2PKS", "T3PKS", "transAT-PKS", "hglE-KS", "prodigiosin", "PpyS-KS", "arylpolyene", "resorcinol", "ladderane", "PUFA", "NRPS", "CDPS", "RCDPS", "thioamide-NRP", "NAPAA", "mycosporine-like", "terpene", "lanthipeptide-class-i", "lanthipeptide-class-ii", "lanthipeptide-class-iii", "lanthipeptide-class-iv", "lanthipeptide-class-v", "lipolanthine", "thiopeptide", "thioamitides", "linaridin", "cyanobactin", "glycocin", "LAP", "lassopeptide", "sactipeptide", "bottromycin", "microviridin", "proteusin", "ranthipeptide", "redox-cofactor", "epipeptide", "cyclic-lactone-autoinducer", "spliceotide", "RaS-RiPP", "fungal-RiPP", "blactam", "2dos", "amglyccycl", "aminocoumarin", "NI-siderophore", "ectoine", "NAGGN", "butyrolactone", "indole", "nucleoside", "phosphoglycolipid", "melanin", "oligosaccharide", "furan", "hserlactone", "phenazine", "phosphonate", "guanidinotides", "other", "acyl_amino_acids", "PBDE", "betalactone", "tropodithietic-acid", "pyrrolidine", "crocagin", "NRP-metallophore", "methanobactin", "opine-like-metallophore", "aminopolycarboxylic-acid", "NRPS-like", "PKS-like", "transAT-PKS-like", "RiPP-like", "RRE-containing", "fungal-RiPP-like", "phosphonate-like"], "rule_results": {"schema_version": 4, "tool": "rule-based-clusters", "cds_by_protocluster": [], "outside_protoclusters": [], "multipliers": {"cutoff": 1.0, "neighbourhood": 1.0}}, "strictness": "relaxed"}}}, {"id": "gnlXPCIHNJDI_123", "seq": {"data": "GGCATGTGTAGCGCCGGGCTGATGGGTTACAGATCGAACCGGGCTGATAGGTAACACTTTCAGCCCTCATATCGCCTGATACTGTGGCTGGCTGCCTCATAGTAGCCCAGTATCTTTCCCCCAAACAGGATTGACGTTGCCCCTTCATCTTCTTCCCTTATCTCTATCCATTCTCCCCGCAGCGATTCACTGACGAACAGCCGCTTTCCCTGCAACGATATGTCCCCTTTTTGCTGCACCCGGTACAGCTTCGCTCCCTCGTCATACGCCACCTCCGGCACCTCTCCCGTGTATTCACGCTCGGATTTCCTCCACAGGCTTGACGGCACCGCTCCACCCACCGCCGAGTGCGGTCGCACCGTGTTGTACTCCTCCCTGAACGCGTTGAACCAGGCCTGCTGCTCCTCCAGCGTGCCGTAACGGTGGCCGTACGACATCGCCTCCTTCAGCGTCCGGTGCATCCGCTCGTGGCGCCCGTTCTCCGTCGGTTTTCCCGGCCTGATGCGCTCGGGCAGGATGCCCAGCTTTATCAGCCATACGCTCAGCGGCGTCAGGCCGCCCAGCCCCGTACCGGCGAACGGGTTGCCGTTGTCCGTGCGGATAACCTCCGGCAGCCCGTTTTCCCTGAACGCCTGCTCCAGGCATGCCCTGACGAAGGCGCCCGTCTCGGCGGCTCCGGCCTCGCAGCACAGCAGCTGGCGGCTGTGCAGGTCGGTCAGCGTAAAGGCGTGGCACCACCGACCGCCCCCGCCGGACAGCAGGAACTTCCCTTTGAAATCCGCGCCCCAGGTCTGGTTAACGTCGCTGACGTCGCGAAGCGGGACCTGCCGGACGGGTGATTTTCTGCGCGGGTTAGCGGGCCTGACCAGTCCATGCTGCCGGAGGATGTTCCCGATAGTGCTGGCAGCAGGCACCGTCCAGGCAGGATCAAGGTTGAGAAGATAGCGGCGAATGACGGCCGGCCCCCAGTGAGGATGCGCCTGCTTAACGGCCAGCAGAGCGTCGGCGACGTGGCCCGGCGTGCGGTTAGGCTGGGTATGGCAGGCGTGAGAACGATCGTCGAGGGAGCTGAGCGCCCGGGGATCGAAGCGCTGCAGCCACTTGTAGGCGGTTTTACGGCTGATGCCGAACTCACGGCAAAGGTGAGAAATAGAGTACTCGCCTGACTGGCAGGCGAGTATGAAACGGTGACGCTGCATGGTGTGGGTCTCAGTCCAGGGCATAGTGAGTCTCCTCTGCTATGCCGTTTATAACTGTTACCCATCAGCCCGGTCTAAAGTGTTACCCATCAGCCCGGTTCGTACACATGCC", "alphabet": "DNA"}, "features": [{"location": "[59:1223](-)", "type": "CDS", "id": "<unknown id>", "qualifiers": {"locus_tag": ["ctg106_1"], "transl_table": ["11"], "translation": ["MPWTETHTMQRHRFILACQSGEYSISHLCREFGISRKTAYKWLQRFDPRALSSLDDRSHACHTQPNRTPGHVADALLAVKQAHPHWGPAVIRRYLLNLDPAWTVPAASTIGNILRQHGLVRPANPRRKSPVRQVPLRDVSDVNQTWGADFKGKFLLSGGGGRWCHAFTLTDLHSRQLLCCEAGAAETGAFVRACLEQAFRENGLPEVIRTDNGNPFAGTGLGGLTPLSVWLIKLGILPERIRPGKPTENGRHERMHRTLKEAMSYGHRYGTLEEQQAWFNAFREEYNTVRPHSAVGGAVPSSLWRKSEREYTGEVPEVAYDEGAKLYRVQQKGDISLQGKRLFVSESLRGEWIEIREEDEGATSILFGGKILGYYEAASHSIRRYEG"]}}], "name": "gnlXPCIHNJDI_123", "description": "gnl|X|PCIHNJDI_123", "dbxrefs": [], "annotations": {"molecule_type": "DNA", "references": []}, "letter_annotations": {}, "areas": [], "original_id": "gnl|X|PCIHNJDI_123", "modules": {"antismash.detection.hmm_detection": {"record_id": "gnlXPCIHNJDI_123", "schema_version": 2, "enabled_types": ["T1PKS", "T2PKS", "T3PKS", "transAT-PKS", "hglE-KS", "prodigiosin", "PpyS-KS", "arylpolyene", "resorcinol", "ladderane", "PUFA", "NRPS", "CDPS", "RCDPS", "thioamide-NRP", "NAPAA", "mycosporine-like", "terpene", "lanthipeptide-class-i", "lanthipeptide-class-ii", "lanthipeptide-class-iii", "lanthipeptide-class-iv", "lanthipeptide-class-v", "lipolanthine", "thiopeptide", "thioamitides", "linaridin", "cyanobactin", "glycocin", "LAP", "lassopeptide", "sactipeptide", "bottromycin", "microviridin", "proteusin", "ranthipeptide", "redox-cofactor", "epipeptide", "cyclic-lactone-autoinducer", "spliceotide", "RaS-RiPP", "fungal-RiPP", "blactam", "2dos", "amglyccycl", "aminocoumarin", "NI-siderophore", "ectoine", "NAGGN", "butyrolactone", "indole", "nucleoside", "phosphoglycolipid", "melanin", "oligosaccharide", "furan", "hserlactone", "phenazine", "phosphonate", "guanidinotides", "other", "acyl_amino_acids", "PBDE", "betalactone", "tropodithietic-acid", "pyrrolidine", "crocagin", "NRP-metallophore", "methanobactin", "opine-like-metallophore", "aminopolycarboxylic-acid", "NRPS-like", "PKS-like", "transAT-PKS-like", "RiPP-like", "RRE-containing", "fungal-RiPP-like", "phosphonate-like"], "rule_results": {"schema_version": 4, "tool": "rule-based-clusters", "cds_by_protocluster": [], "outside_protoclusters": [], "multipliers": {"cutoff": 1.0, "neighbourhood": 1.0}}, "strictness": "relaxed"}}}, {"id": "gnlXPCIHNJDI_124", "seq": {"data": "GGCCTCATCAGACTCTGTTCTTTACGCCTGATGGCTTCATTATCAGGCTGGTTGTTCCGGTTGTAATACTCACTCAGCGGCAGCGTGACGGTGATATCTACTTCACACGGTACCAGTCCCGTCTGCAGCAGTGCATGATGGACGGCCACAACGTTTACATCGCTGTACTGCCACGCCACGTTCGTTGTCACCACGGCATCGGCAGCGACAGGGTCAAATGAATACTGCTCGCCGTTCATGCTGTAGTTGAACACTGGCTGTGCGCCGAATGGCACAGACCACTGCGGCTTGAAGCTGTTAGGGCTGATCATCTGCCTGATTTCGCCATCAGCTTCCCATTTCATTTTGATGTTAGTTGAACCGTCATCCATAAAAATTTTCATCTGGCGTACCTTACCCCTAATGGGAATTGTTGATAACTAAAAAGATACATTTCAGAGAAAAATGTGAGAACAGTTCAAATGCTAGCGTCATATGAGAAAAAAACCAAGTTATTTTGAGATAAATTGGAGAACTATAAGGAATGAAAATGGTTAGCATCTGAGGTTTTCAGAACGATTTGTAAGTTTTGGACTGCCCGGTTGTAGATCGCGTTGGTCCCGATTATTAATACTGTTTATAATTACAGTATTAACAAAGGTGCTCTTATGAATCGATCCGGCCTGTGTGCAGTCTCTGCAGCGTTAACCCACATACCTCTTCCTCTCCTTACGGAACGAGTGCCCGCCGGTTTTCCTTCTCCGGCCCAGGACTACGTTGAGGAGATGCTGGATCTGAACGACCTGTGTATTCGGCACCGCAGTGCAACGTACTTCATAAGAGCCTCTGGCCACAGCATGATAGATGCCGGGATCAGGGATGGTGACCTGCTCGTCGTGGATAAATCAGAAACACCCTCTCACGGAGACATTGTGATCGCTGCCGTGGATGGGGAGTTCACCGTCAAAGTCCTGCAGCTGCGCCCGTGCCTCGCACTGCAGCCGATGAACCCCTCGTTTTCCACGATCTATCCGGAACCGTACGCGCTGGAGATTTTCGGTGTTGTGACCTGGTTTCTCCACGCTACGCGGGGGTGAGTCATGTTTGCACTTGTTGACGTCAACAGCTTTTACGCTTCCGGCGAGAAGGTATTCCGTCCGGATTTAAAAAACGCCCCGGTTATCGTTCTTTCGAACAACGATGGCTGCGTGATCGCCCGCAGCGCCGAAAGTAAGGCTCTGGGTGTTAAGATGGGGCAGCCGTGGTTTCAGATAAAATCACAGCAGTTTCCGGTACGCCTGCACGCCTTCTCCAGTAATTACTCGCTGTACCACGACATGTCCGTCAGGGTTTCCACAGTTCTGGAAGAAATGGCACCGGCCACGGAAATCTACTCCATCGATGAATCTTTCCTGGATATACGGGGCATTGACCGCACAGAGTCATTTGAAGATTACGGCAGGCGCGTGCGTGAGAGGGTCAGGGCCGTGACAGGGTTAACCGTAGGCGTAGGAATGGGCCCAACTAAAACACTGGCAAAATCAGCCCAGTGGGCCAGTAAGGAATGGAAGCAGTTTGGCGGCGTGCTGGCACTGACTACGGGCAACCCTCAGCGAACGGACAAGCTGCTTTCACGTCAGCCGGTTGAAGAAGTATGGGGCGTTGGGCGCAGGCTCAGTAAGCAACTTAATGCAATGGGGATAATATCGGCGCTAGATCTTGCCCGTAGTAATCC", "alphabet": "DNA"}, "features": [{"location": "[2:383](-)", "type": "CDS", "id": "<unknown id>", "qualifiers": {"locus_tag": ["ctg107_1"], "transl_table": ["11"], "translation": ["MKIFMDDGSTNIKMKWEADGEIRQMISPNSFKPQWSVPFGAQPVFNYSMNGEQYSFDPVAADAVVTTNVAWQYSDVNVVAVHHALLQTGLVPCEVDITVTLPLSEYYNRNNQPDNEAIRRKEQSLMR"]}}, {"location": "[647:1076](+)", "type": "CDS", "id": "<unknown id>", "qualifiers": {"locus_tag": ["ctg107_2"], "transl_table": ["11"], "translation": ["MNRSGLCAVSAALTHIPLPLLTERVPAGFPSPAQDYVEEMLDLNDLCIRHRSATYFIRASGHSMIDAGIRDGDLLVVDKSETPSHGDIVIAAVDGEFTVKVLQLRPCLALQPMNPSFSTIYPEPYALEIFGVVTWFLHATRG"]}}, {"location": "[1079:1712](+)", "type": "CDS", "id": "<unknown id>", "qualifiers": {"locus_tag": ["ctg107_3"], "transl_table": ["11"], "translation": ["MFALVDVNSFYASGEKVFRPDLKNAPVIVLSNNDGCVIARSAESKALGVKMGQPWFQIKSQQFPVRLHAFSSNYSLYHDMSVRVSTVLEEMAPATEIYSIDESFLDIRGIDRTESFEDYGRRVRERVRAVTGLTVGVGMGPTKTLAKSAQWASKEWKQFGGVLALTTGNPQRTDKLLSRQPVEEVWGVGRRLSKQLNAMGIISALDLARSN"]}}], "name": "gnlXPCIHNJDI_124", "description": "gnl|X|PCIHNJDI_124", "dbxrefs": [], "annotations": {"molecule_type": "DNA", "references": []}, "letter_annotations": {}, "areas": [], "original_id": "gnl|X|PCIHNJDI_124", "modules": {"antismash.detection.hmm_detection": {"record_id": "gnlXPCIHNJDI_124", "schema_version": 2, "enabled_types": ["T1PKS", "T2PKS", "T3PKS", "transAT-PKS", "hglE-KS", "prodigiosin", "PpyS-KS", "arylpolyene", "resorcinol", "ladderane", "PUFA", "NRPS", "CDPS", "RCDPS", "thioamide-NRP", "NAPAA", "mycosporine-like", "terpene", "lanthipeptide-class-i", "lanthipeptide-class-ii", "lanthipeptide-class-iii", "lanthipeptide-class-iv", "lanthipeptide-class-v", "lipolanthine", "thiopeptide", "thioamitides", "linaridin", "cyanobactin", "glycocin", "LAP", "lassopeptide", "sactipeptide", "bottromycin", "microviridin", "proteusin", "ranthipeptide", "redox-cofactor", "epipeptide", "cyclic-lactone-autoinducer", "spliceotide", "RaS-RiPP", "fungal-RiPP", "blactam", "2dos", "amglyccycl", "aminocoumarin", "NI-siderophore", "ectoine", "NAGGN", "butyrolactone", "indole", "nucleoside", "phosphoglycolipid", "melanin", "oligosaccharide", "furan", "hserlactone", "phenazine", "phosphonate", "guanidinotides", "other", "acyl_amino_acids", "PBDE", "betalactone", "tropodithietic-acid", "pyrrolidine", "crocagin", "NRP-metallophore", "methanobactin", "opine-like-metallophore", "aminopolycarboxylic-acid", "NRPS-like", "PKS-like", "transAT-PKS-like", "RiPP-like", "RRE-containing", "fungal-RiPP-like", "phosphonate-like"], "rule_results": {"schema_version": 4, "tool": "rule-based-clusters", "cds_by_protocluster": [], "outside_protoclusters": [], "multipliers": {"cutoff": 1.0, "neighbourhood": 1.0}}, "strictness": "relaxed"}}}, {"id": "gnlXPCIHNJDI_127", "seq": {"data": "TATTCAGTCATTCTTATTTTCAACAGGGAGAGTAAAAAAATGATTTAGCCATGTTCATCGCAGGTGGGCAGGGTTAAATGATTTCAGGCAGTAACACCGGAAGCCAAAACAAAAGGAAAGTCAGATGAAAGTCACGTTGTTAAGCCCGCTGCTGGCGGGACTCTTGCTGTTATCCGGCTGCTCGCAGCCAGTCGCTCAGGCCCGTGGCGGCGGTGGTGGCACCATAAAGGCGATCAACCACACCCACTGGGCGGTCAATAACTTTAGCGTCGACGGCCAGTCGGGAATAGATGGGATAGGCCCATATCAAGGGGGAGGAGGGGGCTGCTGTTACAGCTCCCCCGCGCGGTGGAAGCCGGGGATGATGGTGCGTATTGACTGGGAAACGGGGCAGGGCTCATCGGCAGGTTTTCCCGGATTTGCAGACAGAGCTAAATACAATGCTTGGATAAAAAACATTGATGCTCAAAAACGCCAGCACAGCAAAACCGTGCCTCTCCCCGACTATAACGGTCAGGATACCTGCGGTATCACGGTGCATTTTCTGCCCTGCGATGAAGTGAAGGTGACGACCAGCTGCTACACCTACGGCAGCCCGGCCTACCCGATAAAAGAGCCTTTAAGGATGAAGGAGCCGAAAGTATGTCCGAAGTAACCGATACCGATCTGGCATGGAGCCCGCCACCGTGCTTTTAAACGTGCATATCAGCCTGTTTTAACGGGGCAGGTAATAACCTCAATCCCGACATCGCTAGAATTAAATCACCATTAAATATACCGCCGGAATATTCAGTCATTCTTTTGAGCAGGGGGAATAAAAAATGATTTAGCCATGTTCATCGCAGGTGGGCAGGGTTAAATGATTTCAGGCAGTAACACCGGAATCCAAAACAAAAGGAAAGTCAGATGAAACTCACGTTATTAAGCCCGCTGCTGGCGGGACTACTGCTGTTAAGCGGCTGCTCGCAGCCCGTCGCTCAGGCCCGTGGCGGCGGCGGTGGCACCATTGACGCCATCAACCACACCCACTGGGCGGTCAATAACTTTAGCGTCAACGGCCAGTCGGGAATAGATGGGATAGGCCCATATCAAGGGGGAGGAGGGGGCTGCTGTTACAGCTCCCCCGCGCGGTGGNNNNNNNNNNTACCGATCTGGCGTGGAGCCCGCCACTTTGCTTTAAAACGTACATATCAGCCTGGCTTAAACGGCGCAGGCAATAACCTCCATCCCGATATCTATCGAATTAAATCACCATTAAATATACCGCCGGAATATTCAGTCATTCT", "alphabet": "DNA"}, "features": [{"location": "[124:655](+)", "type": "CDS", "id": "<unknown id>", "qualifiers": {"locus_tag": ["ctg108_1"], "transl_table": ["11"], "translation": ["MKVTLLSPLLAGLLLLSGCSQPVAQARGGGGGTIKAINHTHWAVNNFSVDGQSGIDGIGPYQGGGGGCCYSSPARWKPGMMVRIDWETGQGSSAGFPGFADRAKYNAWIKNIDAQKRQHSKTVPLPDYNGQDTCGITVHFLPCDEVKVTTSCYTYGSPAYPIKEPLRMKEPKVCPK"]}}, {"location": "[906:1284](+)", "type": "CDS", "id": "<unknown id>", "qualifiers": {"locus_tag": ["ctg108_2"], "transl_table": ["11"], "translation": ["MKLTLLSPLLAGLLLLSGCSQPVAQARGGGGGTIDAINHTHWAVNNFSVNGQSGIDGIGPYQGGGGGCCYSSPARWXXXXPIWRGARHFALKRTYQPGLNGAGNNLHPDIYRIKSPLNIPPEYSVI"]}}], "name": "gnlXPCIHNJDI_127", "description": "gnl|X|PCIHNJDI_127", "dbxrefs": [], "annotations": {"molecule_type": "DNA", "references": []}, "letter_annotations": {}, "areas": [], "original_id": "gnl|X|PCIHNJDI_127", "modules": {"antismash.detection.hmm_detection": {"record_id": "gnlXPCIHNJDI_127", "schema_version": 2, "enabled_types": ["T1PKS", "T2PKS", "T3PKS", "transAT-PKS", "hglE-KS", "prodigiosin", "PpyS-KS", "arylpolyene", "resorcinol", "ladderane", "PUFA", "NRPS", "CDPS", "RCDPS", "thioamide-NRP", "NAPAA", "mycosporine-like", "terpene", "lanthipeptide-class-i", "lanthipeptide-class-ii", "lanthipeptide-class-iii", "lanthipeptide-class-iv", "lanthipeptide-class-v", "lipolanthine", "thiopeptide", "thioamitides", "linaridin", "cyanobactin", "glycocin", "LAP", "lassopeptide", "sactipeptide", "bottromycin", "microviridin", "proteusin", "ranthipeptide", "redox-cofactor", "epipeptide", "cyclic-lactone-autoinducer", "spliceotide", "RaS-RiPP", "fungal-RiPP", "blactam", "2dos", "amglyccycl", "aminocoumarin", "NI-siderophore", "ectoine", "NAGGN", "butyrolactone", "indole", "nucleoside", "phosphoglycolipid", "melanin", "oligosaccharide", "furan", "hserlactone", "phenazine", "phosphonate", "guanidinotides", "other", "acyl_amino_acids", "PBDE", "betalactone", "tropodithietic-acid", "pyrrolidine", "crocagin", "NRP-metallophore", "methanobactin", "opine-like-metallophore", "aminopolycarboxylic-acid", "NRPS-like", "PKS-like", "transAT-PKS-like", "RiPP-like", "RRE-containing", "fungal-RiPP-like", "phosphonate-like"], "rule_results": {"schema_version": 4, "tool": "rule-based-clusters", "cds_by_protocluster": [], "outside_protoclusters": [], "multipliers": {"cutoff": 1.0, "neighbourhood": 1.0}}, "strictness": "relaxed"}}}, {"id": "gnlXPCIHNJDI_128", "seq": {"data": "GGCCTCATCAGACTCTGTTCTTTACGCCTGATGGCTTCATTATCAGGCTGGTTGTTCCGGTTGTAATACTCACTCAGCGGAAGCGTGACGGTGATATCTACTTCACACGGTACCAGCCCCGTCTGCAGCAGTGCATGATGGACGGCCACAACGTTTACATCGCTGTACTGCCACGCCACGTTCGTTGTCACTACGGCATCGGCAGCGACAGGGTCAAATGAATACTGCTCGCCGTTCATGCTGTAATTGAACACTGGCTGTGCGCCGAATGGCACAGACCACTGCGGCTTGAAGCTGTTAGGGCTGATCATTTGCCTGATTTCGCCATCAGCTTCCCATTTCATTTTGATGTTAGTTGAACCGTCATCCATAAAAATTTTCATCTGGCATACCTTACCCCTAAAGGGAATTATTGATAACTAAAAAGATACATTTCGGAGATAAATGTGAGAATAATTCAAATGCTAGCGACAAAAGAGAAAATATTCAACCCTAATTGAGATAAGTTTGAGAACAATATGAGATATAAAAGATTTGGTTTCTGCGGTTTTAAGAACGATTTGTAAGTATTGGCCTGCCCGGTTGTAGAGCGCGTAAGTCGCGATTATATTAATACTGTACATAAATACAGTATTCACAAAGGTGCTCTTATGAATCGATCCGGGCTGTGTGCAGTCTCTGCAGCGTTAACCCACATACCCCTTCCTCTCTTTACGGAACGAGTGCCCGCCGGTTTTCCTTCTCCGGCCCAGGACTACGTTGAGGAGATGCTGGATCTGAACGACCTGTGTATCCGGCACCGCAGTGCAACGTACTTCATCAGAGCTTCTGGCCACAGCATGGTAGATGCCGGGATCAGGGATGGTGACCTGCTCGTCGTGGATAAATCAGAAACACCCTCTCACGGAGACATTGTGATCGCTGCCGTGGATGGGGAGTTCACCGTCAAAGTTCTGCAGCTGCGCCCGTGCCTCGCACTGCAGCCGATGAACCCCGCGTTTTCCACGATCTATCCGGAACCGGACGCGCTGGAAATTTTCGGTGTTGTGACCTGGTTTCTCCACGCTACGCGGGGGTGAATCGTGTTTGCACTTGTTGACGTCAACAGCTTTTACGCTTCCTGCGAGAAGGTATTCCGCCCGGATTTAAAAAACGCCCCGGTTATCGTACTTTCGAATAACGATGGCTGTGTGATCGCCCGCAGCGCCGAAAGTAAGGCCCTGGGTATTAAAATGGGGCAGCCGTGGTTTCAGATAAAATCACAGCAGTTTCCGGTACGCCTGCACGCCTTTTCCAGTAATTACTCGCTGTATCACGACATGTCCGTCAGGGTTTCCACGGTTCTGGAAGAAATGGCACCGGCCACGGAAATCTACTCGATCGATGAATCTTTCCTGGATATACGGGGCATTGACCGCACAGAGTCATTTGAAGATTACGGCAGGCGCGTGCGTGAGAGGGTCAGGGCCGTGACAGGGTTAACCGTAGGCGTAGGAATGGGCCCAACTAAAACACTGGCAAAATCAGCCCAGTGGGCCAGCAAGGAATGGAAGCAATTTGGAGGCGTGCTGGCACTGACTCCGGGCAACCCTCAGCGAACGGACAAGCTGCTTTCACGTCAGCCGGTTGAAGAAGTCTGGGGCGTTGGGCGCAGGCTCAGTAAGCAACTTAATGCAATGGGGATAATATCGGCGCTAGATCTTGCCCGTAGTAATCC", "alphabet": "DNA"}, "features": [{"location": "[2:383](-)", "type": "CDS", "id": "<unknown id>", "qualifiers": {"locus_tag": ["ctg109_1"], "transl_table": ["11"], "translation": ["MKIFMDDGSTNIKMKWEADGEIRQMISPNSFKPQWSVPFGAQPVFNYSMNGEQYSFDPVAADAVVTTNVAWQYSDVNVVAVHHALLQTGLVPCEVDITVTLPLSEYYNRNNQPDNEAIRRKEQSLMR"]}}, {"location": "[650:1079](+)", "type": "CDS", "id": "<unknown id>", "qualifiers": {"locus_tag": ["ctg109_2"], "transl_table": ["11"], "translation": ["MNRSGLCAVSAALTHIPLPLFTERVPAGFPSPAQDYVEEMLDLNDLCIRHRSATYFIRASGHSMVDAGIRDGDLLVVDKSETPSHGDIVIAAVDGEFTVKVLQLRPCLALQPMNPAFSTIYPEPDALEIFGVVTWFLHATRG"]}}, {"location": "[1082:1715](+)", "type": "CDS", "id": "<unknown id>", "qualifiers": {"locus_tag": ["ctg109_3"], "transl_table": ["11"], "translation": ["VFALVDVNSFYASCEKVFRPDLKNAPVIVLSNNDGCVIARSAESKALGIKMGQPWFQIKSQQFPVRLHAFSSNYSLYHDMSVRVSTVLEEMAPATEIYSIDESFLDIRGIDRTESFEDYGRRVRERVRAVTGLTVGVGMGPTKTLAKSAQWASKEWKQFGGVLALTPGNPQRTDKLLSRQPVEEVWGVGRRLSKQLNAMGIISALDLARSN"]}}], "name": "gnlXPCIHNJDI_128", "description": "gnl|X|PCIHNJDI_128", "dbxrefs": [], "annotations": {"molecule_type": "DNA", "references": []}, "letter_annotations": {}, "areas": [], "original_id": "gnl|X|PCIHNJDI_128", "modules": {"antismash.detection.hmm_detection": {"record_id": "gnlXPCIHNJDI_128", "schema_version": 2, "enabled_types": ["T1PKS", "T2PKS", "T3PKS", "transAT-PKS", "hglE-KS", "prodigiosin", "PpyS-KS", "arylpolyene", "resorcinol", "ladderane", "PUFA", "NRPS", "CDPS", "RCDPS", "thioamide-NRP", "NAPAA", "mycosporine-like", "terpene", "lanthipeptide-class-i", "lanthipeptide-class-ii", "lanthipeptide-class-iii", "lanthipeptide-class-iv", "lanthipeptide-class-v", "lipolanthine", "thiopeptide", "thioamitides", "linaridin", "cyanobactin", "glycocin", "LAP", "lassopeptide", "sactipeptide", "bottromycin", "microviridin", "proteusin", "ranthipeptide", "redox-cofactor", "epipeptide", "cyclic-lactone-autoinducer", "spliceotide", "RaS-RiPP", "fungal-RiPP", "blactam", "2dos", "amglyccycl", "aminocoumarin", "NI-siderophore", "ectoine", "NAGGN", "butyrolactone", "indole", "nucleoside", "phosphoglycolipid", "melanin", "oligosaccharide", "furan", "hserlactone", "phenazine", "phosphonate", "guanidinotides", "other", "acyl_amino_acids", "PBDE", "betalactone", "tropodithietic-acid", "pyrrolidine", "crocagin", "NRP-metallophore", "methanobactin", "opine-like-metallophore", "aminopolycarboxylic-acid", "NRPS-like", "PKS-like", "transAT-PKS-like", "RiPP-like", "RRE-containing", "fungal-RiPP-like", "phosphonate-like"], "rule_results": {"schema_version": 4, "tool": "rule-based-clusters", "cds_by_protocluster": [], "outside_protoclusters": [], "multipliers": {"cutoff": 1.0, "neighbourhood": 1.0}}, "strictness": "relaxed"}}}], "timings": {"gnlXPCIHNJDI_7": {"antismash.detection.hmm_detection": 1.942678689956665, "antismash.detection.genefunctions": 1.7541892528533936, "antismash.detection.nrps_pks_domains": 0.3628110885620117, "antismash.modules.active_site_finder": 0.04685330390930176, "antismash.modules.clusterblast": 5.129014015197754, "antismash.modules.lanthipeptides": 1.0279326438903809, "antismash.modules.lassopeptides": 1.021564245223999, "antismash.modules.nrps_pks": 0.2603628635406494, "antismash.modules.rrefinder": 0.055037736892700195, "antismash.modules.sactipeptides": 1.0403621196746826, "antismash.modules.t2pks": 0.00014162063598632812, "antismash.modules.tfbs_finder": 0.09671950340270996, "antismash.modules.thiopeptides": 1.0266087055206299, "antismash.modules.tta": 0.01761007308959961}, "gnlXPCIHNJDI_23": {"antismash.detection.hmm_detection": 1.3117234706878662, "antismash.detection.genefunctions": 1.5229218006134033, "antismash.detection.nrps_pks_domains": 0.31988072395324707, "antismash.modules.active_site_finder": 0.033072471618652344, "antismash.modules.clusterblast": 4.266963720321655, "antismash.modules.lanthipeptides": 1.0246639251708984, "antismash.modules.lassopeptides": 1.0232415199279785, "antismash.modules.nrps_pks": 0.08768057823181152, "antismash.modules.rrefinder": 8.916854858398438e-05, "antismash.modules.sactipeptides": 1.0301120281219482, "antismash.modules.t2pks": 0.0001323223114013672, "antismash.modules.tfbs_finder": 0.051306724548339844, "antismash.modules.thiopeptides": 1.0319461822509766, "antismash.modules.tta": 0.007002115249633789}, "gnlXPCIHNJDI_24": {"antismash.detection.hmm_detection": 1.0719847679138184, "antismash.detection.genefunctions": 0.817969560623169, "antismash.detection.nrps_pks_domains": 0.16538357734680176, "antismash.modules.active_site_finder": 0.0003571510314941406, "antismash.modules.clusterblast": 4.3458874225616455, "antismash.modules.lanthipeptides": 1.0277419090270996, "antismash.modules.lassopeptides": 1.0291826725006104, "antismash.modules.nrps_pks": 0.0002865791320800781, "antismash.modules.rrefinder": 0.033963918685913086, "antismash.modules.sactipeptides": 1.0317108631134033, "antismash.modules.t2pks": 0.00011229515075683594, "antismash.modules.tfbs_finder": 0.08818840980529785, "antismash.modules.thiopeptides": 1.2765755653381348, "antismash.modules.tta": 0.006440877914428711}, "gnlXPCIHNJDI_35": {"antismash.detection.hmm_detection": 0.7603731155395508, "antismash.detection.genefunctions": 1.3633790016174316, "antismash.detection.nrps_pks_domains": 0.37294840812683105, "antismash.modules.active_site_finder": 0.018300771713256836, "antismash.modules.clusterblast": 5.550679445266724, "antismash.modules.lanthipeptides": 1.0308494567871094, "antismash.modules.lassopeptides": 1.0269875526428223, "antismash.modules.nrps_pks": 0.09369444847106934, "antismash.modules.rrefinder": 7.295608520507812e-05, "antismash.modules.sactipeptides": 1.029184103012085, "antismash.modules.t2pks": 0.00010251998901367188, "antismash.modules.tfbs_finder": 0.051888465881347656, "antismash.modules.thiopeptides": 1.0262079238891602, "antismash.modules.tta": 0.0034906864166259766}, "gnlXPCIHNJDI_39": {"antismash.detection.hmm_detection": 0.8420212268829346, "antismash.detection.genefunctions": 0.860461950302124, "antismash.detection.nrps_pks_domains": 0.13315463066101074, "antismash.modules.active_site_finder": 0.00028586387634277344, "antismash.modules.clusterblast": 2.508793354034424, "antismash.modules.lanthipeptides": 1.040076494216919, "antismash.modules.lassopeptides": 1.4655280113220215, "antismash.modules.nrps_pks": 0.00016832351684570312, "antismash.modules.rrefinder": 0.03652000427246094, "antismash.modules.sactipeptides": 1.0260169506072998, "antismash.modules.t2pks": 0.00015878677368164062, "antismash.modules.tfbs_finder": 0.04622030258178711, "antismash.modules.thiopeptides": 1.21567702293396, "antismash.modules.tta": 0.0046689510345458984}, "gnlXPCIHNJDI_42": {"antismash.detection.hmm_detection": 0.41022729873657227, "antismash.detection.genefunctions": 0.6572055816650391, "antismash.detection.nrps_pks_domains": 0.10061287879943848, "antismash.modules.active_site_finder": 0.0002624988555908203, "antismash.modules.clusterblast": 2.6604738235473633, "antismash.modules.lanthipeptides": 1.0314342975616455, "antismash.modules.lassopeptides": 1.0262806415557861, "antismash.modules.nrps_pks": 0.00018525123596191406, "antismash.modules.rrefinder": 0.0001709461212158203, "antismash.modules.sactipeptides": 1.0816256999969482, "antismash.modules.t2pks": 0.0001850128173828125, "antismash.modules.tfbs_finder": 0.0430295467376709, "antismash.modules.thiopeptides": 1.0258257389068604, "antismash.modules.tta": 0.00042724609375}, "gnlXPCIHNJDI_60": {"antismash.detection.hmm_detection": 0.4034457206726074, "antismash.detection.genefunctions": 0.39334845542907715, "antismash.detection.nrps_pks_domains": 0.11692047119140625, "antismash.modules.active_site_finder": 0.0002892017364501953, "antismash.modules.clusterblast": 2.775022268295288, "antismash.modules.lanthipeptides": 1.0588464736938477, "antismash.modules.lassopeptides": 1.0219111442565918, "antismash.modules.nrps_pks": 0.0003452301025390625, "antismash.modules.rrefinder": 7.82012939453125e-05, "antismash.modules.sactipeptides": 1.0252306461334229, "antismash.modules.t2pks": 9.083747863769531e-05, "antismash.modules.tfbs_finder": 0.04049348831176758, "antismash.modules.thiopeptides": 6.034198760986328, "antismash.modules.tta": 0.0002741813659667969}, "gnlXPCIHNJDI_61": {"antismash.detection.hmm_detection": 0.48775506019592285, "antismash.detection.genefunctions": 0.8353891372680664, "antismash.detection.nrps_pks_domains": 0.20962929725646973, "antismash.modules.active_site_finder": 0.00028586387634277344, "antismash.modules.clusterblast": 2.6838977336883545, "antismash.modules.lanthipeptides": 1.0291783809661865, "antismash.modules.lassopeptides": 1.0207905769348145, "antismash.modules.nrps_pks": 0.06296586990356445, "antismash.modules.rrefinder": 8.654594421386719e-05, "antismash.modules.sactipeptides": 1.3600506782531738, "antismash.modules.t2pks": 0.0002009868621826172, "antismash.modules.tfbs_finder": 0.047789573669433594, "antismash.modules.thiopeptides": 1.0214135646820068, "antismash.modules.tta": 0.0015544891357421875}, "gnlXPCIHNJDI_97": {"antismash.detection.hmm_detection": 0.4355735778808594, "antismash.detection.genefunctions": 0.4176464080810547, "antismash.detection.nrps_pks_domains": 0.15581250190734863, "antismash.modules.active_site_finder": 0.0003020763397216797, "antismash.modules.clusterblast": 2.7538955211639404, "antismash.modules.lanthipeptides": 1.0250036716461182, "antismash.modules.lassopeptides": 1.0435104370117188, "antismash.modules.nrps_pks": 0.07322883605957031, "antismash.modules.rrefinder": 7.963180541992188e-05, "antismash.modules.sactipeptides": 1.0530047416687012, "antismash.modules.t2pks": 0.00026297569274902344, "antismash.modules.tfbs_finder": 0.04268932342529297, "antismash.modules.thiopeptides": 1.2195148468017578, "antismash.modules.tta": 0.0003192424774169922}, "gnlXPCIHNJDI_98": {"antismash.detection.hmm_detection": 0.41672277450561523, "antismash.detection.genefunctions": 0.38927483558654785, "antismash.detection.nrps_pks_domains": 0.1066746711730957, "antismash.modules.active_site_finder": 0.01997828483581543, "antismash.modules.clusterblast": 2.8801486492156982, "antismash.modules.lanthipeptides": 1.0271267890930176, "antismash.modules.lassopeptides": 1.0209286212921143, "antismash.modules.nrps_pks": 0.059500694274902344, "antismash.modules.rrefinder": 7.796287536621094e-05, "antismash.modules.sactipeptides": 1.0213217735290527, "antismash.modules.t2pks": 0.0002529621124267578, "antismash.modules.tfbs_finder": 0.04157066345214844, "antismash.modules.thiopeptides": 1.1873221397399902, "antismash.modules.tta": 0.0002799034118652344}}, "taxon": "bacteria", "schema": 2}
```
