## Supplementary File 5 for "Comparative genomics of a novel *Erwinia* species associated with the Highland midge (*Culicoides impunctatus*)": PROKKA_01222021.json (part 4 of 9)

```
TGTACCAGCAAACTGGCATTTACACCGCGAAAAACAGGCGGGTCAGGTAGCATACCGATTATATCAAAGGCAGATGGAAAATGAGGACGAGTTACCATGCTGATTAACCTTGGCAAATTAATGATGCTGCTGGTCTGGGCATTTTTGCTCTTTAACCTGATACATCCTTACCCTAAGCCACTGAACTGTTTCGTTAATGTTGCGCTTTTTTTTATGGCGTTCATGCATGGTTTACAGGTGACACTGATGCGGGCCACTCAGCCGAAAGATGCCCCTCCGCTCAGCCGGATGACTCAATTGAAAGTCTTCATCTTTGGCGTGTTTGAGTTACTGGCCTGGCGTAAAACAACCTGAACAGTCACCCATTCATCTCTTACAGAGCACAAAGGAAAGAATTATGATTTGGCCTTTTCTGGCAGTATTTTTTTCTGGTTGGTTGTATGTTGATGCCTGTTACCTTGGCCCTCACTGGCAACGCTGGTTTTTCAAACCTGTGACGCTGCTGCTGTTGCTGGCACTGGCTTTCCAGGCTCATCAGCTTGATGTTGTTGAGTATCTGATTCTCGCCGGATTACTGGCTTCTCTGACCGGCGATGCTCTGTCACTGCTGCCTGAACGCCACCGGCTTTACACTCTGGGAGCTTTTTTCCTCAGTCATCTGTTATACACCTTCTGTTTTGCGACTAACATGACACTGAGTTTCGTCTGGCCTGTTCCATTGACACTGCTGATTGTCGGTATCGTCATAATGGCGATTATCTGGACACCACTCGGTGAATTACGCTGGCCTGCATTCACCTTGATGGGTATTACTCTGATCATGGTATGGGTCGCGATCCAGCATTACCTGATGGCTGCCTCAGATCGCAGCTTTTCCACAATGTGCGGTGCCATTCTGCTATTGGTTGCGCACGCCTTATGGCTTATCACCCATTACCGTAAACGCTTTCCTGCTGACAGCGCCCTGATTGCTGCCTGTTATTTTGGTGGTCATTTCATGGTGGTGAAAGCACTGTATCTTTGACAGAAGCCCGGCGAGCACACAAGGGATGTATCAGACTGTGCGTCCCTTTTTAAGTAAAAACCGGTATGGAAGAGTCTCGCTCTCTTGTGCCAGCAAGCTGTGGTCCATAAAACGACAAAAACCCGGAATATCGCGCACTGTCGCAGGATCATCAGCAACCACAAGTAACGTCTCGCCATCTTGCATTTGACGCATCTGTTTGCGCACCAGCATGACGGGTTCCGGGCAACGCAGCCCCTGTGTATCAAGCGTATAGTCGCCGGTAAGCGGTGTGACTTGCATTTTTTATCCTTCAAAAAGAGAACAGAAGTACTGTTATTGGATTAATGGAATGACCCTTGTTGCATTACTCGCTGTCTCAGGTAACATGCGGCGCGCACTACACAACAAATTTGATATTTACTGGGTTCCCTCACCCCATTCAATAAAAAGGCCACTGACATGATGACGTTTTCTGCACGGCAACGCAAAACCGCGTTAATTTGGCTCGCTCTGTTCCATATTTTAGTGATCACCTCGAGCAATTATCTGGTGCAACTGCCAATTACTGTTTTCGGTTTACATACCACCTGGGGCGCATTCAGCTTTCCCTTTATCTTTCTCGCAACAGATTTGACGGTCCGTATTTTTGGCGCAGTGCTGGCTAGACGCATTATTCTGGTTGTCATGCTCCCCGCCCTTATTATCTCTTACTGTGTTTCAGCGCTCTATTTTCAGGGGGAGTGGCAGAGTCTCGATGCCCTGCTGCAGGGTAATTTGCTTGTGGCGCGTATCGCCTGTGCCAGTTTTATGGCCTATGTGCTGGGACAGCTACTCGATATCCATGTATTTAACCGTTTGAGGAAACTCTCTGTCTGGTGGATTGCACCAGCCGCTTCAATGTTTTTTGGTAATTTCAGCGATACGCTGGCGTTTTTTTTCATCGCTTTTTATCACAGTAGCGATGCTTTTATGGCTCAGCACTGGGTGGAAATAGCTCTGGTGGATTACAGCTTTAAGTTGATAATTTGTATGATGTTTTTTCTTCCTGCTTACGGTGTGTTACTGAACGCCATGCTAAAACGTCTTGCCGACAGCACACCATCATCCTCGTTGCGCTGCCATTAATCGCTATTGTCTGCTTTTCCTGATAGCAGAGGATTTGCTACTCTCATGCCACATCTCGCGACTCACAGACAAGGAATTACTATGCCCAATATTTTGAAACTGGCCGGAATAGCCCTGCTATTGATCACGCTCTCCGGCTGTGACAATAAAAAATCACCAGAGGAAGCCAGCCAGCATAGCCAGGTTGTCAAACTGGTCGATGGAAAACTCTCCTTCACCTTGCCAGCCGGGATGATGGATAAAAGTAACAGCGAGCAGCTTAAAAATAATATGCACATCTTTGCTAACACTACAGCGCAGAAAACCGTGATAGCCATTGAGAGTAATGCGCTGAGTGATCCGCTGGATGTTCTGTCTAAACGCCTGGAAGATCAGCAACGCAGTCGTGACCCACAGATGGTACTCCATGCCAATAAAGCCATTGCTATCAATGGTCTGAAGGCACAACAACTGGATACTGAGCTCTCCGTCGCAGGACAGTCAGCCTGGTCTTCGATTGTGCTGGTGAATGTTGGTGATAAACTAATGACGCTGCAAATCTCTCTGCCACGTGGCAATCCACAGCAATCACAGGCCGAAGCAGATGCGATTATCAACACCCTGGCTGTGAAATAAATAGTGTTAATGTCAGTGGCCGGGTGGAGATCCCCTCAGCCACTGAACCTTCATTCGACAACCACCAGCCAGCACAATTACCCCACACAATATCACTACCGCTTGTCACCACACACCAGGCAAAATAACCCTAAAGAAAAATGAAAGTTCACTAATGTGATCCGACACTGATTATCCCCTGGAAAAAACCTGTCACTTTCTCTGTGTTATTTTATAGTTAGTATGTGGTTAAAATAAGATTTTCCGGGGATACCAATGGATTCACTCTTGCAGAAAGGCCGCAAACGCAGAATAGGATGCCTTATTCTTGCAGGCCTGCTGCCGATGCTAATGTGTTTTTTTTTTTCATTACTTGATGCCCGGCAAAATGTGCGGGATCAACAACGCTATGTCGCTACTGCTTTGTTAAAACAAGCAGAAACCATCAGTGCCCGGGCGTGGCTGGTAACAGCACAGCTAAACAACAGTGGCAAAGACTGTCAGACCCTCAATCCCTTGTTACAAAATGCGGCTGCTTCTTCGCCTTTTTTCCGTTCGATTGGGGTGATTAAAGACGGTGCGATCATCTGCTCTTCAGCTTACAGTAGTCAAACCTATGGCAGTGCCATCACCCTGCTCTTCCGCCTGCAAGGGCAAAGCAGCCGTTATGTACATACCATCACTTCAGGCAGTGATAGTTCCAAAGCGACCACGCTGATCTTTGTAAATACTAACCCTGACGGGAATGGTGTTTATGCCCTGCTGGATGGTCAATATTTGGATGACTTCATGAATGCACTTACCGGCAATCATGATTACAGTTTGAGTTTACAGTTTGCTGAAGGTGAGCATTTCAGCCACGGCAACAATCGTCCAGACACTTACCGTCTGTTAGGGGGAGAAACTGTTACCCTGCATTCAGCACAGAATGCTATTCAGGCCACAGTCAAATCACCGGACAACGAAGTGCTCCTGGCCTGGCGGCAGTCTCTGTGTACTTTTCTGCCGATGACCGCCATTTTCACGTTACTGCTGATCATAGCCGCTGATGCATGGCTTAAACGAAAATACTCGTTTGGTGACAAAATTCGCCAGGCGATAGCAGAAAACAAATTTTCTGTTAACTATCAACCACTCTGTCACTCTGCAACCGGTATGTGTGCGGGTGTCGAAGCACTGATGCGCTGGCAGCTGCCTAATCATAACTGGGCGAATCCCGATCGGTTTATCTCAGCCGCGGAAAATGAAGGGATGATAGTACCGTTAACCCAGCACCTGCTGAGACTGGTGATTGCCGATTTGCAGAATGTGGTAACACCACCTGGTTTTCATATCAGTGTCAATGTTGCCGCAGCCCACTTACACCACGACGATTTTGTCAGTGATATTCGCTTCTTTCATCAAAGCCTGGCGAAATACCAACCGGAAATTATTATCGAACTGACTGAGAGAAGCCTGATATCAAATCATCCCAGTGTGATTGAAAAGCTGCACCAATTACGCGCAGAAGGCGTTTTTATTGCTATTGATGATTTTGGAACGGGTCACTGCTCTCTCTCTTACCTGCAAACCTTCCCGCTCGATTATCTGAAAATTGATCGGCGCTTCATTCAGGCTATTGAGTCTTTGGACGCCGAAGCCCCGATACTGGATGCCATTATCAATCTGAGCCACAAACTGAAACTCACCATCATTGCTGAAGGGATAGAAACAGCGGTACAACGCGACTATTTACTGGCGCGGGGTGTCACTTTTATCCAGGGTTATTTCTTTGCCCGGCCAATGAGCCCTACCGTGTTCACTCACTGGTTAACCGAAAAAAAGATCATCTGAAATTTTTCATGATTAAATCCTGTGATATTTCCCTCACGCGATATACTTGTTAGTGTTTTCCACCATTACCCGATAAAACGTTGGGTTAGGCACAATTAATTAGCAGGTTAGACTTAAGATGACAGGTAGCATACCGGTCATCTGCTGAAGACTGCTATCCGTGAACGACAGGATAAAACTATGAAGCTACGCAGGAAACGCGTCAAGCCAATTGGCTTGAACGACGTCACCATCATTGATGATGCCCGATTACGCAAAGCAATTACCGCCGCATCGCTGGGTAATGCCATGGAGTGGTTCGATTTTGGGGTATATGGCTTTGTCGCCTATGCCCTGGGACAAGTGTTTTTCCCCGGCGCGAATCCTGGCGTGCAGATGATTGCAGCGCTGGCCACCTTCTCAGTCCCCTTTTTGATTCGCCCTTTAGGTGGCGTTTTCTTTGGCAGACTGGGTGACAAATATGGCCGTCAAAAGATCCTCTCAATTACCATTATCATTATGTCAGTCAGTACCTTCTGTATTGGCCTGATCCCCGGGTATGACAGCATTGGTATTTGGGCTCCGGTTTTACTTTTGCTTTGTAAAATGGCACAAGGTTTCTCTGTTGGCGGCGAGTATACTGGCGCATCTATCTTTGTCGCAGAGTACTCACCAGACCGCAAACGTGGCTTTATGGGAAGCTGGCTGGATTTCGGTTCTATCGCGGGTTTCGTGCTCGGCGCCGGGCTTGTTGTCCTGATTTCAACGGTGATTGGCGAAGCCCGTTTTCTGGAGTGGGGATGGCGTATTCCGTTCTTCGTTGCCCTGCCTCTGGGTATTATCGGACTTTACCTGCGCCATGCTCTGGAAGAGACGCCCGCCTTTCAGCAGCATGTTGATAAACTGGAACAGGGTGACAGAGACGGACTTTCTACCGGTCCGAAAGTCTCTTTCAAAGAGATCGCCACCAAACACTGGAGAAGTCTGCTGGCTTGTACGGGACTGGTGCTCTCTACCAACGTTACCTACTACATGCTACTGACCTACATGCCCAGTTATCTGTCTCACAACCTGCACTATTCGGAAGATCATGGCGTGCTGATCATCATTGCCATTATGATTGGCATGTTGTTTATTCAGCCCGTAATGGGGCTGATGAGTGACAAGTTTGGTCGACGTCCTTTCGTTATTATCGGCAGTATTGCTCTGCTGGTATTAGCCCTGCCTTGCTTCATGCTGATCAACAGTGATGAGATTGGTCTTATCTTTAGTGGATTGCTGATTCTGGCCGTGATTCTTAACTGCTTCACCGGGGTAATGGCTTCTTCGCTGCCAGCGATGTTCCCGACGAACATTCGCTACAGTGCCCTGGCCAGCGCGTTCAATATTTCTATTCTGGTCGCAGGCCTTACCCCCACCCTGACCGCCTGGCTGGTAGAATATAGCGGCAATCTCTATATGCCAGCCTGGTATCTGATGGTGGTGTCACTGATTGGTCTGGTGACCGGACTGATGATGAAAGAGACCGCCAACAAACCACTGCGTGGTGCGGCCCCTGCGGCATCAGATCTCTCAGAGGCGAAAGAGTTGCTTCAGGAGCACCATGATAATATCGAACAGAAAATAGAAGATATCAGTGAACAAATCAGTGAACTGGAGCAAAAACGCCAGCATCTGATCAATCAACATCCACGCATTAATGACTGATGCGTTAGCACGTCCAGCCCGCCTGACGGCGGGCTGTTGACTGTCATTCGTGGCTGTTGACCGGGAAGTCAGCGTCATCAATTACCCTTAACGGGTCAATATCGCTCTCTTTTTTAATCACCAGCCCTTGTTCCGAACGCACACATACCCCGCCATAATGACCACCCACGGTAAAAGTGCACAGCTGAACATAACGACCAGCCACTTCGGGTAAGCACCATAACTGCTGGTAGATATTTTTCTGCTCAGCAAATATTCCACTGGTTTCGTCGAGCACCTCGTCACCCTGACCAATCAACCCTATATTGCTGCCACAACGTCCGGCAATCGGTTTTATCGCATAACCACTCTCTTCCAGTTCAGCATTGAGCGAAAAATCAGCATCCAGTAGATAACGATGGTGAGGAAATAATGACCACAAGACAGGAAGAATCGCTTTGTTACTGGGAATAACCGTCCATAATGGCTCAAACACCAGCACCTCAGGACGGAGTAGTACATCAATCAGCCGCACTCTGTTTTTAGGATGTCCGGTGCGGATAGGTAACGCTGCATGCTCTGCTTCACTTTCGGCCCGCAGCTGATCCAGCGCGGTTTCCCATGCCCAGGTTTTCCAGACACAATTCACCACCCGGCGCTCACCATCCACCAGTTGTCCGGTTTCCGCCCACTCAAGCTCATCGTGCCCATGCAAAATTTTGCTCTCAAAACCGGCATCAGAGAGGGTGCGCTGCATAAATTGTGCGTGATAGCTCTCTTCAGCATCATGATCCTGCAGAATATGAACAAAGGGACGCGCATCACTGTGTTTCCATGTAGCGGAAAGCGCCTGATGCAGATAACGCCCTGGATCTTTCCCGGCAACATCCCCCGCCTGAGTGGCCCATAACCCGAGAATCAGCCCCGTTTCAGTGTGGCAGGAAGCTGAATCTGCATTGTACTAATAAACTTTTAACCCACGCTCGTCCATACAGAAATCAAGCCGCCCGGTAATCATATCGTGCCGACGGCGTTGCCAGGACAAACGTAAACGGGGCCAGAGCACCTCTGGAATATCAAATAATGCCAGCAACGCATCATCTTTCAGCACCTTATCGGTGGCGTGAAGGTACATCAAATGTAACTCATTGCTGGCACGCACCAGCTCACGCTCAGCACTGCGTGAAATCGTAAAATAACCATAGGGATCTGAATTGATATTTTCACTACCATTCGCCTGCACATAAGTGCGAACCAGCGGGTCTTGCTGATTTAGCCAGGCATGAGAGAACTGACCGTGATCCTCTACCCGTTGACGGTGAATCTTCAGGTAATCCGCGGCAGTCTGAGGTTGCGGTAAACTGTCAGTAGCATCATCGGTCTGGATCATCCAACCGAGAATCGCTGTATCATCGAAGGTATCCTGTAACCGATATTGCCCGGCAGCACGCTGCAAAGGCAATTCACGAGTCCACTGTTGTCCTGCTGGTAATGTATGATGAATCACGTTTTGTTCCGCGATGCGGACTCTGTCTTCCAGCACCTGAGTCACAATCGCCACATGCCCGGTTCGTTCAAACTCACCGCCTTTCTGCTAGATAAGAATAGCGCCAGCAACCGGGGGCCGCTTACCGCCATTGGCAAAGGCCTGCAACGGCAGGATCGCATCATTCACCACCTGACGCAGATAACGCAAAGAGAAGATCTCATACGCCATCCCGACGTCAGTAAATACCGTGCCATAGTTAAGGTATAAAAAACGCCGGGCAAACTCGACACATTGCCATTTATACCCCATGTATTCGTTGTCCAGATAGTGCCGAAAATCGGCATCATCCCGCGGTTCATCTTCCTCCAGCGATTCATAATCTGAAGAGTAGATAGCCACCCCACCAGGGGCATAACCAAGCAGCGTACCAAAAGGCGCAGCTTTTTCTGATGCAGTAACCGACATAATCGACACCTTTGACCTGTTAAATTTCCACCATGACACCCGCAATCAACACATCCGCTATACGCTGTCCTGTGTATAACGGAAGATGCCTCTCACTTTCTGTTTAGCATACGCTGCCTGAAGCTGTGTGACGATAATTCATCGTATCAGGGTGTAAATCAGGGATAAGCACAAACCAAAAAGCAGACTCACTGATCGTGCTGTGAGTCTGCCTGTGGTGTGTAAGTGCAATCAGAAATGCCAGATCATGCCGAGATTGACACGATTATCCTGATGATGTGGTGTAACCACTCCTGCATAGTCGAGCGAAAGCTTCGCCCTGTCATTCAGTGCCAGGTCAGCCCACACTTTTACGACCGCACCGTCACGTGAAGCAGGAACACTTTTCACCTGGAAAGTGGTACCGCTACTAATGAACGTCATGCCGGCATCACGATCCGTTGCGCTGTAAAGGTGCTGCCAGCCTAATTCACCACGCACAGTCATGATACCGACATTGGCTTCTGCCCGACTTCCCAACACTGAGAACATCGCGTCTGTGTGTTGTCTGTCTGTACGAACTGCGGCAGCACCACCCCGTTCACGCACGCCCTCGTTTTGCACGCTGGCATAAGAGAGATTGATAAAGGGCTCAATACGCACACCCGGCAGCATGATGCCATACGCCGCTTCAGCATAAACCTGCTGACTGCGGGCACTGTACTGGTCACTAAGTTTGTCAGACTGCACACCATAATTCACATGACGTGTGGTATCAATGCGATGCCAGGTAGAGGTGCTGCCAGCACGCAATGCCACATCCCCTATTTGCTGGCTACCATACAACGCAACATGATAATTATCGCTGTCGCCGCTGGCATTAGATCCACCATTTAGCGAGGTATGGCTGTAACCCGTCGCTACACCGAGGGCACTCTGTTCAGTAATCTCGCCATCGAGTCGAAGCAGAAAACCATAGTTTGATGCCTGATAGCCCGTCGCATTATCAGTGCCTGATGCGTGATCCCATGCACCGATCAATTGTACCCAGGCCCCCGCTTCATTTGCCTTCTGTTGGCTGTTACCGGCTAAACCAGAACGCTGACGTAAACGATCGTTCAATGTGTCGCGCAATAGACGACTGTTGTTCAGTTGTGCCGACAACATATCGCTATGGATCTGCCCTGAGAGCTGCTGATAAGCACGGCGAGCGTCCTGAACCGTATGGCTGCTGTCGAGAATACTTTCATATAACGCATTACCCGCGCCAGCATTTTCAATGGCACGGGCAACCGAGCGCTGGTTATCAGTGGTAGCCACCTGGGCAAATCGCGTAGCATTTCTGTCCACCTGCAAACTGACCTGTCCGGCGGTATTCGTAAGTGTAGTGCCAAGGAACAGTGAATCCATTGTGGCGCTATCGAAACCACCATAGACACCGTTTTGCGCTGTTAACAGCGTATAACGCTGCCCCACCAGACTCCCGACATTGTGTTGCTGCAACAGATTTCCACGATCCTCTGCGGTAACCAGCACCTCACCACCATTAAGCGTGGCCCGGCCCCCACTGGCAATTTGATCACTCTCACCCTGGGCATTTATTTCGACAACATAGCGTGAGTCTGGCTGAAAAATGACATCACGGGTCACCTGCAAACGACCAATAGAGTTCCCCGGAGAAACGCTTGCACCAGCGAGTAAAGTCAGATCCCCGACACTGCCATTACCACCCAACATCGCGCCTGATGCAATGCTCACTGATGAGTTTGACAGAGCACCGTTAATCAGTAACGTCCCGCCGGCCACCGTGGTATGACCAGAAAAAGTACTGTTGCCAGTTAGCTCCAGTGTGCCTGACCCGGCTTTGGTGAACGAACCACTGCCAGAGATATCATTCCCCCAGCTGTCAAATGCACTGAAACCTCCCTGAGCAGCATCCATGGTGACCACAACGTCATCATTGAAAGCACCATAGCCGTCTGTCGCCGCATAGAGATTCAGCCGCGCCCAGCCAGAACCATCGTCCAGCGCATGACCAGATTCAATCTCGGTGGTCGCCAGCACATCACGACGCTGAGTTGCAGTCAGATAAGGAAAACGGGTTGCCAGTAAGACCTCTGCACCGACAGGCACTACCGGGGCAAGATCCGTTGGTCCTACCGCGGACAATCCGTAGGTCATCCGATACAGGTAATCCGCTTTATTTTGTGCGGCCAGAGCCCGGCGTGCTGCCTGCTCGTTAGCAATACAGGCAGCGATCGTGCTGCCACAGCCTTTTTCCAGCAACGCCCGCACATCCTGCTGTGCAGCAGCCATCAATGACTGAAAATCATTGCTGGTAGTCATTGTGCCACCAAAAATACCTTTAATATTTTGCCCCAGATAATCCGGATTATTATTCAGTATCTGTGCCAGAGCGTAGGTAGTCATTATTCTCGCACCAATCACATCCAGCGCATAATGTACCCCCAGCGTAATACGGCTGTTACCGTATTCTGAACCGCGCAACAGAAAATCCTGGAAACGTTCAGGGATCATTTCAGCAAATAATAGTGTGCTGGCAAAACCAAACGCCGAGTGTCCGCTGGGAAAAGATGCATAACTTGTTACGGTAGGCAAAATAGCGGTAGCACTATTGGTCGGCACACCGAAAAAATCGTTGGCGGTAAAACTCACTATCTTATCTGGTGCAACCTGAACCGGTCGTGAATTACCCACCGTATTACGATTCGCTTCCAGCGGCTGATAAGCAAGATCATAGATATTGAATTCACCCCCTTCGGGTAAACTGATGCCTGTTGCCGGATGAGCAGAATTTCCATCCATACTGCCATTAGCGTAATAATTTTTAGAAAAGCTGGAATCTGCCTGAATGAGTGTATTGAACTGAAGAAAAATCGCTTCGAGATTTTTCGAAAACGTTGTTGCCTTATACGTCGCCGCATCAACACTGTTATTTGCTGCATAGATTGCGCTCATTGTTGATCCCAGCGCATCTGCCACTAATAAGCCGTTGCTCATGGAACCTACCAGGGCAGAAATAGTATTATCATAAATAGCTCTGGCACGCTGCTTCTCTGACGCTGCGTTAATAATAGCGATTGAAACCGCTAAATTCTCTTCCAGAACGTTTTTACCTTCAGCGGTAGAATTTAGTAAACTGAATCCTGAAATTAACCCGGTAGCATATAGCGTACGATTTTCTGTCGCAGAAGCTGAACCAAGGAAAAGGCATGCAGAAAGCTGCAGTGCCAGCACCGTTTTTTTATAAGGCATACACTATTTATCCATAAATGAATGAAAATAACGAGGCAAATTATTATCATCACTTTATGACAATTTTATTAAGGCAAAATATTCACCCCTGAGATTACCCATAAGAATTCCATTAATTCACTCCAAAAACCAAATAGAAGGTGCCAAAAAAATACAATTATCACCAAAAAACAAAACAAAAATTCAACGAAAAATAATCAACCATCTGTTATCTATATAAAATTACCTGAAAACGATCTCACCACATAATGTATATTATAATTAACCTTAACCCGGAAAAACTGAATTATATTTTAACTCTGAGTACTAAAATTATTCTTGTCAGCTATCAGGTCTGGTGAAACTGACACAAACAGTTTGAACAGGGAGTGTCCGGTAAAGCTGAGACAGAAACATAGCTGCCGAGGATATCGGGCACATACCCACTTCAATGTGGCAGGTAAAATCCCTCTGACGGGATAGTTATTAAGAGATAATCACTGCTTTTTACAGCAGTAATTAAAATCACCAGGCACAAGATTTAAATATTAACAAAGAGATCAGACGTAAATCTAAAAAAGCCTGCCTTATACAGATTACGGGTAGACTCCGTCACTGAAGATGCATGTCAGACCATTACCGTGTTTTTAGAAGCACAACGGAAACCATAGTATTATGGATAATCTGATTACCCATCCCGTTCACTTTTTGAGCATTCATGATTCATAGAAATAAAGCCCCCGGCAACAGAGAATATCACTGCATAAGGTGAATAGTAGTTGATTTTTAACTACATAAATTTGATTTAAATAACAACAAGCCGAAATCCGGATGACGCGGAAAATTATTATGTTATTGATATTTGTATATAAATGAAAATAACTTATAAATTTATAACTTATAATATTGTAAGTTATTCTGCCTGATACTATAGTTTCCTCAACGGCATAAATACCAAATGGAAAGTAATGAACAGTTTAGCGCATGAATTTGAGCGGGCGAATGAGGCACAGTTTTTTCTGAAGTCAATTAGTAACCCAAGTCGATTACTGATCCTTTGTGCTTTGATAAAAACACCGGGGCTGAGTAACAGTGAAATTGCGAATATATGTGGGATTAGTATCTCATCCACCTCACAATACTTAGTGAAAATGAGAGACACCGGACTCATTGACAGAGAAAAAAAAGGTAAAGAGACACACTATTTTATCAAAGACGAAAGAGTGACAGAAATAATTTATCTTCTCAAGAAAATTTTCTAAACCGGAGAGAAGTCATGGATAATATTGTTATACGGTTTGCGAAAATCGTTGAAAAAATACACGATGAAATGAACGTAGGTATTTATGCCTCCATGGCTGACAATACTGGTTCAATGATTGCTTGTATCAAAATGGGTGAAGTTGCCAGGGCAAGTTTTGAAATTAGTCAGAAAAAAACCATGACTGCATTTGAATTTAAGAATTATACCGATGTTATCTATAACGTATTATCGAAAATAGGAACACAACCGTTGATAGACGGTAAATATTGTTTTCTTCCTGGTGGAGTTGTTCTCCATGATAATCTGCAACGTGAATTTTTCATAGGAATTTCAACAAATAACCCTGATATAGATAAAGAAATAGCCAAAAAATTATCCACTGTTCTTTGAGGAGTAAATGTAATGAAAAAAACATTAATTACTGGTGCTGGTTCAGGATTTGGAAAATTATTTTCATTCGAACTGGCAAAAAAAGGCTACGATGTCATTTCTGCTGTCGAATTACCGAGCCAAATTGGCCCTTTGCGAGACCTGGCAGACAGTAACAACCTCAAACTTGACGTAATCAAAGTGGATATTTGTGATGAATTTGACAGAGAATATGCACTATCAAAAAATGCAGATATTATCGTCAACAATGCCGGTATTGGAGAAGGTGGTGCAATTATTGACATGCCACAAAGAATACTCAGGAAACAATTTGAAGTTAACTTTTTTTCCACAGTCGAACTGTCAAGAGGGTTTTCTGATCGGTTAATAAAAAACAACCAGCAAGGAAGAGTTGTGTTTATATCATCTATTGGCGGTCTGATAACACCACCATTAGCTGGAGCCTATTGTGCTTCCAAACATGCGCTGGAAGCTATAGCTGAATCCTTACATCATGAGCTGAAAGATTTCGGTATAACGGTTTCCACGATAAATCCGGCACCTTATCTGACAGGTTTCAACGACCGGATAATGGAAGCATCAAAAAACTGGGCTTCACTGGCTGAAAACCATATTGATCATGATGGTCTTAAGTTTGAACTTAATCAATATGATGAAAATCAGGATATCTCAGCCATGTGCGAGGTGATTACAGATGATAAGTCAAAATTCAGAAACGTATTCCCTGAAGAGTTCGTCGAAATAATAAAAGAGCAACAAAGCAAAGACTGGGTTAAATAATATAACCACCTCTGCCTGAGAGTAATACATTAAAAATATCAAATTAAAATCAGATGTAGCTGATCTGGTCTGATAGCTATTTCATTTTTTATGATAAATTATCAGATCAGATTTAATTCAACTTCACGTGTATGACTACTACGCGATTTTCTGTTTAGAGTGACCGTCTGGTTTTGTTGAATAAATGCAATACTGACTATCCCCTGCAGCTTAGTGGTTTTCATACCATTTATTTGTTCTGTGACATGCTGGCGTCATCATTTTTCATTGCGTGTAAAAAAGCCTAAGGCGCTGCAACCACATAGCGGCAGTTGTCATGCCCCAGGCTCCACACGCGACCTTTATCAGCGACAAAAATAAATGATTTGAAAACGGCAGGTGACTGAAAAAGATAATTGCCTGACCGGTCAAAACATCACCAACGTCAGGCGTGGTATTCAGCGCTCAAAGGTACCTTTTGCCAGTAACTCTCTGTCGTGCATCATCATATTTCCCCTGGCCCATAACGAATGGACCTGGAAATCCTCATCAAGCAATAACAGGTCAGCATCACAGCCGGTGGCTATCTTTCCTTTTGTACTGCATTTCAACCGCTGCGCGACATTACCAGAGACTAACTGCCAGGCCTGAGCCAGTGGAATCGTCTGAGTTAGTTGCGCAATCGTAGTGAGCAAACTATCAAAACCTGCCACAGTCAACCCGCTGATATTACCTTGCTCATCGAATACCGGAATACTGCCATTCCCATCAGAACTGAGCGTAAGCTGTGACAATGCAATACCGGTATCCAGTGCTTCCAACACACTTTCTGCCGGGCTGACAGCCCCTCTGGCCCCCAAAGCGGGATCAATACCAGAGGTGAAATCCAGATTCACTCCCAGCGTTTTCGCCAGACGCAGCCCGTCATCGAGCAGGTGACGCTGACGATTGATATGGGTGGGCAGGAAATGCTGCACAGGTACATCACATTGCGCAAGCGTTTCCTCAAGCGGAGCGAGAGCCGCCGCGGCATTACCCAGATGCATCACCACCAGTCCGGGTTTCCGTGTCAGCAATGCAGCAGAGCGCGCCTGCGTTGCCATACGAATTAACTCAGCAACCGTCGGCTGCGATGAACGGTGATCAGAGATGGCGGTTTTCACACCCAACACCGGCGTCAGAAAAGTGATATCGTCCCTGACTGACCCGGTGAGGGTCATGGTCGGCACTTCATAAGATCCGGTCAGCATCCATGCGGAGATACCTTCATTGCGTAAGCCCATCACTTTGGCAAACAACGAAGCAACATGCCGGGTGGTGCCATCTGTCCCGAGTAAGCCCATAACACCAGTAACACCAGCACGCAGAAGTTGACTGAGCATCACTTCGGGAGTTCGGGTGTGAAAACCATCTTCACCGCCACCGCCAATCAGATGCACATGCTGATCGATGATGCCAGGTAATAACCACTTACCCTGAGCATCAATCACCTGCCCCTGCCAGGGGGCCTGTAATGATTCACCTGTAGCAAGAATTTTCCCGGCGCCAATCAGAACGTCCCCCTGAATAATACCTTCTGTGTGCAGTATTCGGGCATGTTTAATCAGTGTGCATGGCATGTGTTGCGGCATCATACCCACCCGTCCACCAGTAAATCACGGGTTTCTGCCAGCGCTACCTGCCAGATATGCAGCATCTCTTCATCACTACGTTGATAAGCTCCGCCATAATTACCATCACCAATATACTCACGTACAATGGATGCCGGTAGCTGTGCCAGTTTGGCAACATTTAGCGCCTCTTTTTCCTCGTCTGGCATCACCACATCAGCGAGGCGTGTCCAGGGAAAGTTTTCCATCCATGAGGCATGGCTGGCATTAGTGGAACATTGCCTGACAGCACCCATAGTCCCGGGGGCAGCCCACCAGTTGTGCAATTGTACCCTGGCATCAGGATGTTGATTCAGCCAGTTATGAATCTGTACCTGCACCGGCGAGTTACCACCATGGCCGTTAATCAGGAATATGCGACGAAAACCACTGCGGTAAAGGCTCTCAAGAAGATCGTTGATCAGAGCATTATACGTAGCAGGTTGTAAGTTAATGGAGCCTGGAAAATCAGCGAAATAGGGAGCCATACCAAAAGGTACTCCCGGATAAACAGGTACATTCTCTGCCGCACCCACCTCTTCTGCCAGTTTTGAGGCCAGCAGATGATCGGTACAGAGACTTAAGTACGCATGTTGTTCGGTACTGCCCAACGGCAGGATCACGCGATCCTGAGATTTCAGATAGCTATCAACCTGAAACCAGTTCATCTCATGAATGTTCATGAAGGTCATTATCCTTATGATATTCCAAGGCATGACGACGCAGAGCAGGTTGTAATATTTCCCGGATATAACGGGGCTCTGGCGTATGCCGATATTCGAACATGACTTCCGCTGCGGGCATTTGCTGCATCTGGCTGTGGCATCCGGTACTGTAAATTACCACCCGAAAATGCGACATCTTTTGCAGCAAGCCCTCATCATGCAGCATTGTCGTGCTTATTTTTCCAAGGTGTGGCGCAAAACTTCTTACACCTTCCACCATCGCCGGCATAAAGGTCGGATAACGGGACACCAGAAGAACCGGTGTATCCGCTGCCAGAGCCGCTAACTGCATGCGGCTACTCTCTGCCGGGATAAGGTAAGGTGCATACACTGGTATCTGTTCTGCAACCCGCTGACGTAATCGCGGGATGCAGTGGGGCACAGTCAGGAAAAAACCATATTTTTTTATTTGATCAGGATGTAATGCATCAAACTCCCGAAATGTATAGGTATCAGCGACCAGCGTGAAACCGAGGATTTCACTCATCACCGCTAAATAACTGCGGTTAATACGGTTCGAGTTACCTACAATCGCGACAGTAAAGGGCAGTCGTTCCTGCGCACTTTGGTTTTCCTGATTGATGACACCCACAAAAAAAGAGGGAGATAATCCAACACTGGCGGCCTCCTGTAGCAAATGCTGAAACCGCTGTTGCAGATGGGCAACCTGCTCATCCTGCACCTGTTCCTGTTTCTCACGTACGATGTAGGTGCCTTTGCCAGGTATGGTCTCAATCAATCCCATCGCTTTTAACGCCTGATACGCATGACTGACTGTCAGTTGTGCTACCTCCAGTTCGCGGCTCAATGCACGAACCGAAGGCAGCGCAGTCTGATGGCGAAAGCTTCCGGCCATAATGCCGTATTCAATGGTGCCAACAATCTGCGTGTGCAATGCAATAGGTAAACTTTTATCGATTGAGATTCTCATCTCACTCCTTCACTATCTTAAATTATTTTACTGCTTTGCAGTCTTGTCAGAACGCAGAGGTATTTTCAGCGCATCGAAATGACGGTGTAGCGTCTGTGCGCTAACTGGTGAGGTAAACAGGCTCACGACTACCATCACCACCATCGTAAAGGTCCAGCAGACGATCAGCGGGTCAAAACCGAAAGACCAGTCAGAGAACCACAGTTTCATCGCGACGTAAGCCACTTCACCGAGAATCACCGCCGTAATCGCGCCGGTGGTCGTTGCCCGACGCCAGTACATTCCCAGAATAACCGGTGCGACCCAAATACCCAGCCCCCCGAAGGCAAAACGGATCAGCGAGAAAATCCCGGCAGGTTTCATAATACCGATAATGATTGCCGCCACCCCTAACAAGATGGTGAACCAACGTGACAGCATCAGAATCTTCCGCTGTGTCGCTTTCGGCTCGAGTAGATTTTGATAGATATCACGGGTAATCCCCCCCGTTGCCACCACCAGCAGCGCCGAAATCGTCGACATTCCGGCAGAAACAATACCTGTAATCAACAGTGCTGATATCCACGGCGAGACATTTTGCTGCAGGATAACCGGTACAATAAAGTCCGTTTCTTTGCCCGTCAGCCCATGAACAAAGGTTGCGGCATTGACACCAGACCATTCAATCAATGTGGCAGAAAACAGCATGCCCAGCGTACCGAGAATCACCGCTTTAAACATGGTGCGATAGCTGTTCATAGTAAAAAATTTGGTAAACAGGGTTGGCTGACCAATAGTAAAGAAGCTCCACATCACGATCATCGAGACGTAGGTCTGCCAGGGGAAATCTTTTTTCGCACCGGGATGCGTCAGATGATCAGGCATCGTTGCGGCCAGTTTGCCCGTGATAGCCTCCATTCCGCCACCTGCATGCACCGAGACCCAAAACGTCACCACTGCGGTGGCCACCATCAGCGCTCCCTGCAGCACGTCGGTCATCATCGCGCCGGTCATCCCACCGATCATGCAATAGAGCACTACCACCACACCCATTACCACCACACCAATCCACTCAGGCAGCCCGGTAAAAGTATTGAGTATTACGCCGGCGCCAACTGTCTGTGCGCCCATCATGGCGATCAAAAACAACACCATCATAACGGCATGCACACCACGGATTGCGTTTGATTCACAACGATCAGAGAGATAGTCACTCATGGTCATCAAATTGTAACGGCGTCCCATCTGCATCAGCTTACGTCCGACAAACAGCATGGGGATAATCATGGAAAATGCCAGTCCTGGCACCGAGACACTCATACCGGCAAATCCGGTGCTGTATGTCATCGCCGGTACACCCATGAAGGTGCTCATGCTGTACTGGCTGGCAAAGTAAGCGAAACCGCCGACAACAGCACCCGCTTTACCGCCCATGACAAGGAAATCACTTAAAGAGTGTGTTGCCCGCGCGGCACGCCAGCCAATCACGCCGAGCAACAGCAAAAACAGAATTAACGTGGTATAGAACGGTATCGGTTCCGGCCGCAGCATTTCTGAAAGCGTGTTCATACTTTCTCCTCCTGTTGCAGCGCATCATCCTGATATTCCGGACGTTTCAGACACTGAAAAGCATAGAGGATGATCAATGCGAAAACTGTTATACCGTGTATTAGCCAGCCGTAGATAAATACCGGAACTCCCCACTATCCAGCCCAGTAGGTGGAACTATAAAAAAAGGGGAAAGGTACCATAATAAGCAGGTACATCAACATAAAAACACCTAACCATTTCTTTTCAAAACAGTTACTTAGAACATCCATTTACAACTCCCTCACCATCATTACATAAAAATGCATTTATAAAAAAAACAATACCGTTCTTTTGTGCATTATCAGGTATTATCACTGGTTATAACAGGAGTTTAAAAAGACAACAATACTTAATTTTAATTAAGGGTTATTAAAATGGACAGTTAACCCTTCTCGCGCCGTCTGCCGCTGCTCAATATGGGCCTTAGCGGCAGGGAAGATGCCTGTGCTGCACGCTGGCTGGGGCGCTCAACCAGGGAATATCAGGCATCTGCCCCCTTGCACAACCTGCACCAGCAAATTGCTGACATCAGGCAGGTTCCCTATGTAGCGACTTTTATGGGTGGACGTGCGGCCCTGTATGCCGTAGTACGAGCCCTCGATTTACAGCCTGGCGATCAGATTTTGATTCCCGCCTTCACCTGCCAGTGTGTCACCAACGCGCTCACCATCAATGGTGTGGAGGCCCGTTTTGTCGATATAGAGAGCGACACATACGGAATGGATGTCAGTAAAATGGCTGCCGCCATCACCCCCCGCACACGCGCCGTACTGATTCAGTACACCTTTGGCCTGGTCTGTCGTGATTTAACTGAACTCCTGAAGGTTGCGAGAGATCGTGGCTTATGGGTTATCGAGGATTGCGCGCATGCTACGGGAGGACGCTGGCAAGGTCAGCTTCTCGGCACCCTGGGTGATATTGCCATTTTCAGCAGCGAGCGCTCGAAAATTGTCAATTCGATTCATGGTGGCTGGGCGATGACATCCAACCCGGTGCTGGGGGAGCGACTGCAACAGATCTACGAAAATGCGTTGCCTGCAGATGACGATTTTATCCATCGTCTGTTACAGACTCTTCGTCACGCCTGGGCACAGCATAATCAGAGGCGACCTCTCCCTCTGCCCGCCGGATGGTTACCACAAATGCAGCCCAGTGAATTGAGCGGGTTATACACTCCCCAGTATTACTGGCGTATGGCAGCCCCCGTTGCTGAGCTGCTCTCTCTTCAGTTAGCCCGACTGCCAGAATTGCTGGAACCTCGTCGTGCCGGAGCCGCATTTTGGGAGCAATGGGCGGCAAAACAAGGCATTAAAACTGCCACCACAGTGACCGGTGCGGAAAATACCTGGCTGCGCTTTCCGGTGTTATTAAGTGCGAAAGAGAAACGTGAGCGGGAAACCCTGGGACAAGCACTGAATGCGGAAATTGGTGTCTGGTTTACCACCCCGATGCATCCTCAACCTCTCACTCTGATTGAGTGCCCGGTAGGCATGCATGCGGCGTCAGCCTGCATCAATTTACCGACCTGGCTCTGGTAGTTTGCGGTTTATCAGCACACCAATCCGGGAAAATGATCACTGCCCCCTGAGCGGGGGCAGTGAAAATGATAATAAGGATTAATGTAATTCAGGCCAGTAATCGCGATTTGCCTCAATCAAATCATCGAGAATGGCTTTGGCTACAGAGGCACTGGGCACAGTTTTAGAAAGTGTTATAGCCTGCCATAGTTTTTGATAGGATTGTAATTCCCAGGCATCTACCACCAATTTTTCGACGGCAACCTGTTGACTCATCAATCCTTTTTGGAATTGCGGTATATTGCCAATCACCAGAGGCTCCGGCCCGCCCTTCCCGACCAGGCAGGGAATTTCCACCATAGCTTCAGGATCGAAATTATTAATAGCACCGTTATTTGGCACAATCAGTAACATCCGTTCCTGGGTATTGAAAGCTATAGCTGCTGCTAAATCAACGATATAAGAGGCATGCTCATCAATTTCCAGCTCACCTGCTGATGACACTCCGGCACGAATAATCGCACGACAGGCATCAAAGACATGCTTTTCACGGTGCTCCATCACTTCATTCGCCCGGGTGTGTTCAGGATTAGAGTGCTGCACAACATAATCCGGGAAAAAGTAATATTTCAGATAGGTATTCGGCAGGGTATCCGGGTCGAGCGCCCATACATCCTTCGCTTTGGCGAAGGTATCGTTCCAGCTTGTCTCTACTCCCTGCTGCTCAGCATCTGGCACATAACCATGCTGAGCAATGTGAGCACGTATCCGGGGCATTAAATCATTGCCCTGATGATCTTCGACCTGCGTCCACCAGCCAAAGTGATTAAGTCCGTAATAACGTACTTTCATCTCTTTACGATCTTTCAGCCCGACAATTTGTGCCATGCGACTTTCGATGCCAATTGGCATGTCGCAAATATTGAGAATTTTCGCTTCGGGCCGCAACCGACGTGTCGCTTCAGCGACAATGGCCGCCGGGTTAGAGTAGTTGAGCATCCAGGCATCAGGTGAATACCTCTCCATATAGTCTACCAGCTCAAGGACTCCGCCAATCGAGCGCATCCCGTAAACAATACCGCCGGGGCCACAGGTTTCCTGCCCTAATACCCCGTGACGTAGTGGGATCTTCTCGTCTTTTTCACGCATCGGGTATTTTCCTACCCGAATATGCGCCATCACAAAATCAACATCAGTAAATGCCTCTTGCGGCGAGGTGGTATAGCTGAACTTCACGTCAGGGGCCTGTTCAGTAAGAATAATTTTACACGCCTCGGCGATGGTTTCCTGCCTCGCTGCGTCGTTGTCATAAAATTTGAGTTCGCGTAAGGGAAAACGGTGTTGATTAGCTAACAACATCAGAACAATACCCGGCGTAAATGTACTACCGCCACCAGCAACCACTACTGAGAATTTTTTCATGATACCGCCTCCGTTATTGACGATTGATGCTGTGAAACAGCATGTTTAATGAGATTTTCGATTTGATCGCGCAACTGGGGGACATGCAGACCAATAATCACCTGAATGGCGTTACCGCGCCTAACGACACCATGAGCTCCCAGCGCTTTGAAAACTGCATCATCCTGCATCAACCCAACATCATTCAGTGTGATGCGCAGTCGCGTGGCACAGTTATTCAGCGTGGTTATATTGGCCGCCCCCCCCAGAGCTGCCAGATAAGCAGACGCGCTCTCTGAAGTTTGTACAGTTGGTGAACGTGAAGCCTGATAATCCGCTTTGCTGTAGAGTTTGACTTCGCTCTCTTCACGGCCGGGGGTTTTCAGATTCAGTTTGAGTATTAAGGCGCGGAACACCACAAAATAGAGTCCGGTGAATAACACACCGATACCTATCTGGGTTATCACCATGCCCGAATGGTGGTGGAACATAGGTATCCAGTTTTGTGGCAGAAACTGGTCCAGTAGCCCGCCGCCCATGTTGCCGACCACCCCCGCCATATACATCACCGCAGCCATCGTCGCGGCCAGTACAGCATGTACTGCAAACAGCAGGGGAGAAATAAACAGGAAGGTGAATTCAAGCGGCTCAGTAATGCCGACTAAAACTGCCGTCAGGGTTGCGGGTATCAATAATCCGGCAATTTTGACCCGGTTTTTTGGCTCAGACGTAAAATACAACGCGAGGGCAATCCCGATGGAACCGAACACTTTGCTATTACCATGCAGGGCAAACCCACCTTCAGGAAATAGCGATTTCAATGGTTCACTGCTCTGGCTGAACTCGTGTAAATGCTGCGCCCAGTAGACCTGAATCCCCCCTTCTACGGCGGCAGGGCCAAAAATAAACGGACCGTAGACAAAATGGTGTAATCCGGTGGGTATCAAAATACGTTCAAGGAACGTGTAGATCCATACGCCTGCCGCGCCAGCGCCCCGCAGAAATCCTTGTAATGATTCAATCCCGAGTTGCACTTTTGGCCAGCCAATCAATGTCAGCCACGCGCAAGGGATCATCACCAGAAATGCAATGATCACCACAAAAGAGGTTCCCTGGAAGATACCAAGAAAAACAGGTAACGGCTTGTCAAAATAGCGATTATGCAGAGCCGTTACCAACCCCGAGATTACTATCGCTCCAATAATGCTGGTATCGAGTGTTTTGATCCCGGCGATCATCGCCAGCCCACTCCCCGCTACAGGATCTGCACTAAAATCGACAGCAAAGAACGATCCCCAGGTGGTACCCATCGCATTGATGAAGTAGTTCCAGGTCAGGAAGCTGACCAGCACGGCAAGACACGCTCGCCCCTGCGCCTGCTTCGCCAACCCTATCGGCAGACCAACAGCAAAAATCAGCGGCATATTACGAAACACTGTCCATCCACCCTCCTCGATAATCATCACTATCTGGGCGAACAGGTGATCAGGTGCAGCTAATGCTTCGCCGACGAACAGCGGATTACGTAACATGATCGTTATCCCGACGACGATCCCGGCAAAGGGAAAAAACAATACCGGGGTAAACATTGCACCACCAAAACGTTGTATATGACTGAGCATTTTTACCTCCTCAGGTGACAACTTCATGGGAGAGAGAGCCTCTTTATACGGAGTTGTCCGGGTCTGGTCTTGAGCATAGAAAGAGGGCCTGCGATAAGCTGTTGCCGGGTGAGAGAAGCGTGATCGCTTTCATGGTTTTTATTTGCACAATGCTGTCTACTTTTAACGATAAAGTCAGACAACTTAATATCTGTAAGGCGCCACTCTGGCCGTTAAGGAGGTCTATAAGTGATCTATAAATCTATTGCAGACCGTCTGCGGCTCCACCTGAATTCAACCGATTACGCTATCGGTTGTCGGTTACCCAGTGAGAAAAAACTCGCCAGTGAGTTCGCCGTCTCAAGAATGACGTTGCGTCGGGCGATTGAATTGCTGATCGGTTGGGGGTTAGTGGAACGGCGACAGGGCAGTGGTACATGGGTGATTAAAAAAGATGTACATCATGAAACCAGTAATCTGACAGGGTTTGTCGAAGTCATGCGTTCACAAGGTAAAGAGGTTGTCAGTGAAGTACTCAGTTTTAGTATGATGCCGGCCCCGCCAGCGATAGCCAGTCTGCTGCGTATTAATAGTGGTGAAAAAATCCATGTCTCACAGCGGGTACGTTCGGTAGCGGGAAAACCACTGATGGTGGAGGAAAGCTTCATGCCTTATCGCCTGTTTCGTCATCTCTCCGTTGCTCACCTTGAAGGCTCTAAATTCAGTTATATCGAAGATGAATGTGGCCTTGTCATCAGCGGCAATTATGAAACGCTTACCCCTGTGCTGGCCGATGCGCATACAGCGGCTCAGCTTAACATTGCCGAAGCGACACCTATTCTGCGCATCACTTCACTCTCATACAGTGATAAAGGCGAATTTCTTAATTATTCCGTTATCTTCCGAAGTGCCAGCGAATATCAGGTTGATTATCATCTGCGTCGCCAGCGTGGCAAGATTATCGCGGCAACCGCTGTCATATAAAAGTCGGTGTGCCAACAGCAAAAACGCAATAGCGAGACACTGACTGACAGCGCAGATCACTCATCCTCAGTTTTTCCGTAAGGAGACAGAGCAAAGAAATGGTGTACAGGGCCACGCCCTTTTCCCACTTGCAACTTATCAGCGTGCCGCAAAGCCTGAGAAAGATACGCCTTGCCAATGCGACAAGCCTGCTCAAGGTTTTTTCCTGACGCCAGATTCACAGCGATAGCCGAAGAGAGCGTACATCCGGTGCCGTGCGCATTTTGGGTCGCCACTTTCTTTGCACGTAACCAGACCGAATGATCAGCAAGACAGAGTATGTCCTCCATCATCTCACCCGGAAAATGGCCGCCCTTTAATAAAATGGCTGTCTGATGTTGCTGATAAAGCTGCTGACCAGCCTGTAACATCTCTTCTGGTGAAGTGATAACAGCACCGCTCAACGCCTCAGCTTCAGGAATATTAGGCGTCACCAGCGTCGCCAAAGGGAACATCTCATGTATCAGGCTATCAACTGCTGCACTATCCAACAGGGCATGCCCACTGGTGGACACCATCACAGGATCCAGCACCAGAGGTATTCCTTGTGCATGTTGACGGAGGAAACCAGCAACCACCTCAATCACGTCACGGTTGAAGAGCATACCCACTTTAATAGCATCGATGCGGGCATCGTCAAAAACCGCCGCCAGCTGCTGTTCGATGGCCGTCAGTGCAACATCATAAACCTGACGTACTCCGCAGGTATTCTGTATCGGTAACGCCGTTAACACCGTGTGAGCATAACCACCAAAAACAGAGATAGTTTTCATATCCGCCTGCAGCCCCGCCCCGGCAGAACCATCAAACCCGGCAATAGTTAGCACATTAGGTATACCGTTCATTTCCCGCCTCGCTCCTCATTTAACTGAACACAACAACACAAGAGGCTCCTTGTACTGTCTCCGTCACCGCTAAAATGACATTGCATGACCCAACGCAAGGATACCTCATAAAATAACCTGATGGGATAGAGTGTTAGCATCTTTGGTGAAACGCAGGTTATTTTGAAGGCAGAGAATAAGCCTCAATGACGTAAAGCAATCTGGTTAATATTAAAAAAAGAGCGAATTAATTTATTCCGAAGAGGAATGGATCATAAATTTATTTAGAAAACCGGGACAACCCTGCATAGCCGCTGAGCGTTATGCGGTCTGGCCTTACACGTAATATCAGGAAATGAATTGAACAATTAAATTACTTTCAAAGGAAAGGTGAAAGAAATGAATCAAATTTTATCAGCGATATGGCAGGTTATCAGTTCCTGTCTCCCGGTTTTTTTGCTCATTTTTTTAGGGTGGTTGTGTGTTCAGCAGAACATATTTAATAAAGAGTCGAAAAAACTACTTTCCGGTCTGGTTTCTAATTTTGTTTTCCCTGCATTGCTGCTGGTTCAAACTTCTCACGCCAGGCCTGAAGAGATATTTAACGGCATATGGATAGTCGCTTTCTTTTGCAGCATGCTATTTATTTGGATTGTCTGCTTTCTGACAAACAAATATATTCTTCATAAAGAACTCAAATCATGCACAATGAACTCTATGCTGTGCTGCTTTCCTAATATGGGAGGAATGGGAGTACCGTTTCTGACACTTCTGCTGGGGGCCTCTTCAACCATCTCAGTGGCTGTAGCTAATTTCGTGGTCGCACTGACGTTAATACCTTTGACTATTTTTCTGTTTGAGCTCTGTGTCACCCGCATTTCCGGTGGGAAAAAAACCAGCGCAATGATCGTAGATGCAGTCAAAAACTCAGTCATGAAACCGATGTTTCTTGCCGTGATCGTAGGATTACTGATCAGTGTTACTAACGGAACTCAGTGGTTGCCACATTTCGTATTTAATACCTTCGATATTATGTCTAACGCGTGTAATTTTATCTCATTAATTGCTGTTGGCGTGGGCGTTTATGGTGTTAAATTAACTTTTAATAAGGTATTAGTGGTAAACGTAATATTAAAAAGTTTCTTTACCCCAATTATTGCACTTCTGACAGTATGGGTATTCGGTATCACCGGGATGCAGGCAGAGGAGCTTGTGTTCCTGTTAGCAATGCCAACGGCTTCGACTGCCGTTATTCTGGCCTATAGTTGGAATATTGAACAGTAACAAGCATCCAGTCTGTTCCTCGCATCGACAGCACTTTCCGTCATTATTTTACCTACCCTGTTATTGATCATGGAATTTATGATCCCCGGGGTAAATTAATAAATAACTTGTTGAAAATGAATAAGGGCCAGTTATGAAACTCGTTAGCTATAGTTATAATGAAAAACCACACTATGGCATTCTAACCGATAATGGCATTATCGATTTATCGACCCGTCTCGGGCAGCAGTTCAGTGATCTAAAAGCATTGATTGCAGGAGGGGCACTACACCGGGCACAGGATTATATCGCAATGAAACCCGATTTCACTGCGGAGGAAGTGAAATATCTGCCTGTCATTACCCACCCGGATAAAATTTTATGTGTGGGAATGAACTATGCGGATAAAAGGGCAGAATTCAATCAGACGGATCCCGCTCCAACGCTTTTTGTACGGTTCCCTGATTCACAGACCGGACATCGCGGACCGCTGGTTAAACCTGCCATCACACATGAGTTTGATTACGAAGGTGAACTGGCTGTCATCATTGGCAAAGATGGCGCACATATCAAACAAGAAAATGCACTTTCCCATGTGGCGGGCTACAGCTGCTACATGGATGGTTCGGTAGGCGACTGGCAACATAGCTGGTTTACTGCCGGGAAAAACTGGCCAAAAACCGGGGGATTCGGCCCCAGTTTAACCACCACAGATAAGATTCCTGATCCGGAGAATTTGACTATCTCGACCTGGTTAAATGGCAACCGGGTACAACACGATAATACGGGCAATCTTATTCACAAGATTCCTGAATTAATTACTTACATCAGCATGTTCACTGAATTATCCGCCGGTGATGTCATCATTACTGGCTCACCCGGAGGCGTAGGGAAAAAAAGAGTACCTCCACTGTTTATGAAAGCAGGAGATTGCATCGAGGTGGAAATCGAGAATATTAGTCGCTTAACCAATTTTATTGTTGATGAAATTGTGCAAAACGATGAGTAACACAATGCCAGCCGATGGCACATCGCAGCACCAAAATACAGACCAGCAAAGGTGAACTATGAGCCGTGGTATTACATTCTCGCTGTTAGATAATCGTGCAATGTCGTTACCGATGATTAAAGCACTACTGGAAAGCTGCCACTTAACCGTCGATCAACAGATTGATCTATTAGTGGTTGCGAGCGACAGCGAGGAAAAAGCGATTGCCTGTGCGGGTTTATATCACAACATTGTTAAGTGCGTGGCTATTGCGCCTGAATATCGCGGCAATAATCTGACCAGTCAGTTGATCGATCAGGTGATTCAGCTTGCCGCTGATAAAGGAATATTCCACCTTTTTCTCTATACCAAACCAGAAAATGTCGCGTTCTTTAATGCCTGCGGTTTCTATCCTTTAGTGGTGATCTCTGGACTGGTCGCCTTCATGGAAAATACCCCGGTAGGGATAAATAAATATTGTCAGGCGTTAGAACAACAGCGTGCTGCAGAAGAGGGGCGAATTGGCGGTATTGTGATGAATGCGAATCCGTTTACCCTCGGTCATCAGCACCTGGTCGAGTTCGCCTCGCAACATTGCGACCATGTTTATATTTTCGTGGTGAGTGAAGAGAGTTCCCTGTTTTCCTTTTCCGACCGATTCCGATTAGTAAAACAAGGGACAGCAAAATATTCCAACGTAACACTACTTCCCTGCTCAGAATATATTGTCTCTCAGGCGACTTTTCCCAGTTATTTTCTGAAAGAGAAAGCAGATGTTGATCATGCAATCACTGGGATCGATCTGTTGCTGTTCAGAAATTATATTGCCCCGGCACTAAAGATTAAAACCCGATTCGTAGGAACAGAACCTTTTTCTCCCATCACAGAGAAATATAACCAAGGAATGAAATACTGGCTAAGCCAATATAACAGCACTATGCCCGCCATAGAGGTGATAGAGATAGAAAGGAAACAACAGGCAGGAACTGCAATTTCTGCCACTGCCGTTCGTCATTTTTTAGCCAACGATCAACTTGAGAAAACAGAAGCATTGGTCCCTGAAACGACATGGAAATTTCTGAAAGAGAAATTCAGTAAAAAAAGAAAAGAGGCGGTATGAAAATTATCAAAGATGCAATTGCCGGGACACTGGAATCCAGCGATTTACAAGTCAAAGTATCCCCACAGGAAACCCTTGAAATTGTTGTTCACAGCAGTGTTATCGACCAGTTTGGTAAACAGATTAATGCAACAGTACGTGAGGTTCTGGACAAACTTCAGGTCAGTGGTGGATTGATCATTTTTGAAGATAAAGGTGCGTTAGATTGTGCGATTAAAGCAAGGGTAGAAATTGCGGTATTACGTGGCGCAGAAGTCACAGAATTAAACTGGAGTCTCTTAAAATGAAAAATTACGTCGCAGCATGCTGTTTCTACCCGGTTCAAACGCCGCCATGCTATCAACCGCTTTTGTTTATCGGCCTGACTCAGCGATGTTCGATCTGGAAGATGCCGTTGCATTACGCGAAAAAGACAGTGCTCGTCTGCTGGTTTATCAGACACTTCAGCTTCCTATTTACCGGGAATTCGGTATCGAGGTGATTGTTCGCATCAATTCACTGAAAACGGAATATGGCCTGAAAGACTTGGAAGCGGCTATTTGGGGAGGGGTCGATGCCGTGCGACTGCCTAAAACCGACAGCGCAGAAGAGATTCACGAATTAGAAACCCATATGGCACGCATCGAAAAAGAGGCGGGTCGGCCCGTAGGTTCCACCAAAATCATTGCCGCTATCGAATCAGCGCTCGGTGTGGTGAATGCCGTCTCGATCACACTCTCCTCACCCAGGATGATCGCGATTGCCATTGCTGCCTTTGACTATTTAGTGGACATGCAAACCCAGCGGGGAGATGGCAGCGAGCTCTTCTACGCACGCTGTGCTGTGCTGCATGCCGCGCGCGTTGCAGGTATTGATGCATTTGATGCTGTCTATTCCGATGTCAATGTTGAAGCCGGTTTTCTGAAAGAGGTCGACGTGATTAAGCGCCTGGGCTACAACGGTAAAGCACTGATTAACCCTCGACAGATCCTGCCACTACACAACGCCTATGCCCCCACACAGGAAGAAGTTGCCTACGCCCGTCAGGTGGTGGCTGCCGCTGAAGAGGGCAAACAAAAAGGATTAGGTGTGGTTTCACTGAATGGGAAGATGATAGACAACCCGGTTATTAACAATGCACGTCGGGTTATCGCCTACTACGAAGCTTCCGGAATTCGTCAATAAATCAGGTCAGAAGAGCAAAGGATATACTTATGAACACAAAATTAACTGAACTGGTCAATCAATGTCCTGACCTTGCCGGATTACAGGCTTTTTCTACGCCTTATGCCACCACACCCTATTTAAGTGATAAAGCGCAAAAACATAACCGTAAAATTATCAGCTCAGTAGAAGAGGTTATTAAAGCCACCGGATTACGTGACGGAATGACTATCTCTTTTCATCATGCCTTCCGCGAAGGTGACAAAACCATTAACCATGTTATTGATATTATTGCCAGCATGGGCATTAAAGATCTGACTCTGGCCTCCAGTTCATTATTGAACTGTAACGAACCATTGATAAAACATATTAAATCAGGCGTTATCACACAGATTTATACTTCTGGTATGCGTGGCGAACTGGCGAATGCAATTTCTCATGGATTAATGCAGAAGCCAGTGCAAGTGCACTCACACGGTGGTCGGGTCAATTTGATCCAGCAGGGAGAGATCGTTATTGATGTGGCTTTTCTCGGGGTTTCCACTTCCGATGAATTCGGCAATGCCAATGGCATATCAGGAAAATCACGGTGTGGATCATTGGGCTACGCTATGGTCGACGCGCAATATGCTAAAAAAGTGGTGTTATTAACAGAGGCGATTGTCCCGTTTTACAATACCCCGCCCAGTATCCGGCAAGACCAGGTTGATTACGTTGTCAAAGTGGATCAGGTAGGTGATGCCTCACAAATCGCAGTGGGTGCCGTCCGTATCACTTCAAATCCTCGTGAGTTGATGATTGCCAGATATGCAGCAGAAGTAATTGAATATTCTGGTTATTTCAAACAAGGATTTTCTCTGCAAACCGGTTCTGGTGCCTCTGCAACCGCCTGTACCCGCTTTCTCGGGGAAAAAATGGTGAAAAAGGGTATTACCGCCAGCTTTGCGCTCGGTGGCATTACCGCAGGGATTGTCGAATTACACGAAAAAGGCTTGATAGAAAAACTGATTGATACTCAGAGTTTTGATACTACGGCGGGGGCATCTCTGGCTAAAAATCCCAATCACTTTGAGATTTCGACCAACGTGTACGCTGACCCTGCATCTAAAGCCGCTTGTGTCGATGAACTGGATGTCACCATTTTAAGTGCGCTTGAGATTGACCTTGGGTTTAATGTTAACGTATTGACTGGCTCAGATGGTGTAATGCGGGGCGCCTCGGGTGGGCATTGCGATTCGGCAGCTGGTGCTAATCTGAGGATTATTGTGGCACCACTGATTCGCAGCCGTATACCCACCATTGTTCGCCAGGTAACAACACGCGTCACTCCCGGCGATAACATTGATGTGCTGGTCACAGACTATGGTGTGGCCGTGAATCCTAAACGACCTGAATTGATAGAACGTCTGAGTGCTGCCAATGTTCAGGTCACCACCATAGAAAAACTCTACCAGCATGCCATGTCACTAACCGGCGAACCAGAACCTATTCAGTTTACTGATCGCATTGTTGGAGTAGTGCGTTACCGCGATGGTTCGGTTATTGACATAGTGAAACAGGTAAAAAACTGATCAGGAGAACGACGTCATGTCCCATCGCCTCAGACTGACTGATGGCCCTGCCATCACGTTGGAACAGATGTTAGCCGCCCGCGAACAGAGGGCATGGCGTCAGCAAGCCTGGCTGCAACAGCACCCGGTCCCCTTGATTTCACTGACACTGGTGGTACCGGGAAGTATCAAACAAAGCAGCGGTAGTCAGTTTCTCTTTCAACAGGCAGTCACGGCGATTACGGCGCTATGTGAATCGGCACACTATCCGCTGCTCAGGCAACAAACATGCTGTTCAGCGTGTGGTAACGAAGCGCTGTTTTCCGTTGCTGCTGATGCGCTATCGCTGAAAACCGCCTGTATTGACCTCGAAAACAAACACCCGCTTGGCCGGTTGTGGGATATCGATATTATTTCTCCCTCAGGCGATATCCTGTCGCGCACGACCAGCCATCAGGCCGATCGTCGTTGCTTACTATGCCAGGAGAGCGCCCATGCTTGTGCCAGATCACGCAAGCATTCAGTGATGGACCTTATTCAGGTTATGGAGGATAAACTCAATGCTTACCAACGCAATAGCCCAACCCTGTGACAGTACATTTTATTTTTCCAGCAATATCACCCGGGCTGGCACGCTCGCAACGCTGGCATTATACAACGAGGTGGCTCTGACGCCGAAACCCGGTTTAGTCGATCGCAGTAACCCCGGCGCGCACCGGGATATGGACTTCCATACCTTTATCGACAGTATCAATGCGATAAGCCCCTGGTTCGATGAGTTTTATCACTCAGGCTACCGGCACCGGAAGCATTCACTCTGCACGCTACTGCGCACTATTCGCCCGGCCGGGATTGCCTGTGAACAGAGTATGTTGTCAGCCACACAAGGGGTGAACACGCATAAAGGCGCTATTTTTTCCTTGGGCCTGATATGTGCGGTCATCGGCTATCTCGAAGGGCGACAACTTCCTCTTACTGCACGCAGTATATGCCACTCTGTAGCAGAAGCGTGCCATGGCCTGCTCAACGAACTCACTACAGCTGGCACACCGGATACCGCCGGGAAACGGCTTTACCGACAATATGGGTTTACCGGCGCTTGCGGAGAAGCGGCAAGCGGGTTTGCCACCGTCTGGCAATACAGTCTTCCCGCTTATCAACACTGCAAGGCATCAGGCTGCGATGAGCAGACAGCACTGTTACAGGCACTGATGCTGTTGATGGCTTATAATAACGATACCAATATCGTGGCACGCGGGGGACTGGATGGATTGCAGTTTGTACAACAGCGCGCACGCGCGATACTACAATCACCCGACAAACTTGTGGCAGAAGATCTCAGCCTGCTCATTGATTTTAATCAGCAACTGACTGAAAAATATCTCAGCCCCGGAGGCAGCGCAGATCTGTTAGCCGTGACCTGGTTTTTAACTCACTACGACAGGTAGCCATCATTGATTGCAGGTTATTTGGCAGTAACCACCACACGGTAAAATAAAAGTCTATCCTGTCGGGCTACCGGGATAGTGCTAAATCTGTCTGGCTGGTTCCCCGTAAAAGACAGTAAGCGATAGCATTTTCCCGATGAAGATTTTTATCACTTCTCTCCTATCCGCCAGACATAACAGGCGCAGCCCGTTGGAATACTGACAGTGCGAAGAAACCGGAGGGTTCACAGAGTCGGCAAGAAATGAGAATAGCGCCTTGGTGCAGAAGGGCAAGCAAAACAAACCTGGCAGGATAAGCGCTTAACCGAATCATTCTTTGTCTGGCACAGACAAAAATAATTCTCTGACGATTAATTTTGATTGCTATCACAAAAAACAATCCTTATTCCGCGATTTCCTTGTATTGTTCATCCTCTGTGGCACTATGTGAGCCATATTTCAGGATTGTTACTGTTTATCAGGCAAAACCTAAATTTTTTATGTCGTTAATCTGACGATGGCATAAAAAATTTAGGTTTTTTTTTGAAAAAAATTACACCACAAAAGTTCATAAAAATATAATTTGAGAGGCAATTAATCAGCTAAATGTTAAAAACAAATTTATCATATGTGAAATTATTTTCCAGCTCATCAGTGTGTGATTTATCTATTTAAATTCATCCTGATAACAGGAAAGTCATTTCCATACAGCAACGTTATTTTCAAAAGAATATCACATTAAATTATCTGCGATACGGACAAGTCTTTCTTTAATTAAGGAAGCTGACCACTAAAAAACGTCAGTCGGGCACTAATGAGATAAGGAAAGTAATAATTAGCTCATAAATAAAAAACAGAATGAGAGATTAATGGTTTTATTTTACTGACAGGATGCCAAAAGATGAAAAAATACTCTCTTAAAATAGTGGCCGCACTGGTCGCATGTGCCTTACTGCCTCAGCCTGTAAGTGCAGAAAAACTGACCATCGAGCAACGTCTCGAAAAACTGGAGCAAGAATTAGCCAGTAATAAAAAAGAGTTACAGGTAACCAAGGCCGCCTTTAACAATTATAAGCGGAAAACAGAAAAACAATTAACTGTACAGCGGAAAACACCGACAGATAATACACTTGCTGTTCAGGCAAAAGAAACATCGGTTTACACCAATAATGTTATTCCGGTTAATGATGCGGAAAGCCAGCCTCAGACGGTTAGCGTTGTGCAACAGAGCAGTAGTACGGCACCTCTCACTCTTGATGATATCAGCCGATATGTCAAAGAAGATATCGGTTTCACCTACACCGGCTATTTCCGCAGTGGATGGGGAACAGCAGGTAACGGCTCACCGAAATCGTATGCAATTGGTTCGCTCGGTCGTTTCGGTAACGAATACAGCAGCTGGTTTGATCTCTATTTAAAACAACGTGTTTACGAAAAAGACGGCAAATATGCCCAGGCGGTAGTGCAGCTTGATGGTAACGTTGATGAGCAATATGCTTCAGCCTGGTTCGGTGATACCAATGGCACCAGTGTCCTGCAATTCTCTGACATCTACCTCACTACCCGTGGCTTCCTGCCTTTCGCACCGGAGGCTGACTTCTGGGTCGGCAGACACGGACTCAAAGCCTATGAAATACAGATGCTCGACTGGAAAAGTTATCGTCAGGATTATGGCGCCGGTGTGGGGATTGAAAACTGGAAAGTCGGTCCCGGTCTGTTAGATGTTGCCCTGACACGTGAAGATCTCGACGTCTATAATCGCGAACTGACTAAAAAGACGCAGATGAATACCAATGCGATCGATTTACGCTATCGTGATATTCCGCTCTGGGAAGGCGGGTCACTTTCATTACTGGCTAAATATGCCAGCGCTAATAAAAGTAACGCCCAGAAAGATAATGAAAAACACGCCACTTATTATTCTCTGAAAGATTCGTGGTTAGCTTCGGTAAGTATTAATCAAAAACTGCAGAATAATGGCTTTAATGAGTTTACTCTCCAGGGAGCTAATAACTCAATGGCAGCTAATTTCTCCAACTACTCAGAAGCCAATCCGTCATTGGGTGTCAATGGTCATTATTATGGCGATCATACTAACGGTACTGCATGGCGAGTAATCTCTCAGGGTGAAATGTTCCTGCATGATAAAATCGTCATGGCAAATGCCCTAGTGTATTCCCGGGGCCACGATATCTACAGTTATGATACTGGTGCTCACAGCGACTTTAACAGTATGCGTGCTGTCGTTCGTCCGGCGTGGATTTGGGATCAATACAATCAGACCGGTGTTGAACTGGGCTGGTTTACCCAGACTAACAAAACGCAATCTGGCGTTAAACTGAAAGAGTCTGCCTATAAAACCACGCTCTATCACGCGATTAAAGTGGATACCAGTATGCTGACCTCACGGCCTGAGATTCGCTTTTATGGTACTTACTTACATCAGTTAGAGAATGACCTCTCCCAATACCGTTTCACGGATAACAAGCATGACCAGCTAACCGTAGGTGTGCAGGCTGAGGTGTGGTGGTAATCACCGGGTTGTAATGTGATTTCGCTGTCGCTGCACACACTGTGCAGCGCAGTGAATGGGTGATCAATCCCCCCTCATTTTCAGTTCAGCTTGCCACCCGGACGCTGTCGAAACACTTTAGGTGTGATGTTGTACTCTTTGCAAAAGACAGTATAGAAATATTGTAATGAAGGATAACCACACATCTGCGCCACTTCACTCATACTCAGCGCAATAGCCGTTAACAGATAACGCGCCCGTTCCAGTTTTTCCTGATGAATCGCCAGGTGGATACTGTGGCCAGTTTCATGACGAAAACGTTTCTCCAGATTAGATCGCGACAAACCTACGGCATCCAGTACCTGCTCAACCTTGATGCCTTTGCAAGCCTGGAGGCGAATGTAATGCATTGCCTGGATAACCGCCGGATCACGCAGCGAACGAAAGTCAGTAGAGCGTCGGGCAATCACTTCTGCGGGCGGTATCAGAATACGCTGTTGAGGCACAGCCTGTTGTTCAAGTAACTGGTGCAGTAATGCGGCGGCACGATAGCCCATTTCACGCGTGCCTTGCCTCACAGAGGTGAGCGCAACACGTGACAAATAGCGGGTCATCTCCTCATCATCAATCCCTATCACACTCAACGTATCGGGCACCGCAATATTCAAATACTCGCACACTTGCAACAGATGGCGCGCTCTAGCGTCAGTCACCGCAATGATACCGGTATAAGGCGCTAATGTTTTCACCCAATCAGCCAGTTGATACTGCGCATGTTGCCATTTTTCCGGCGGTGTCGTCATGCCCTGATACACCGAAACAGCATGCTGTTCAGCACTGGCACGCTGAAGAAAGGCATACTCGCGCTCCGCCGCCCAGCGCTTGCCGCTTTCAGGCGGCAAGCCGTAAAATGCAAAACGGCGAAGCCCCTTCTCTTTCAGATGCGAGAAAGCTGCGTCAACCAGTGCGTTATTATCTGTTGCCACATAGTGGACAGGCGGATAATCGCTCTCCTGATGATATGAGCCGCCAACCCCCACTACGGGCATCGTCAACTTGTCCAGTAAACTGGCGACAGTGACATCATCATAATCCGCGATTACACCATCGCCCGGACACGCCCTGATAGCGTCAATCCGGCAACAAAAATCCTCTTCAATAAAGATATCCCAGTCACATTGTGACGCCTGAAGATACTCTCCAACTCCCTCAACCACCTGACGGTCATACACTTTGTTGGCATTGAATAGCAACGAAATACGGTAACGTTTTTCACTCATGCTGGTCCCAACCCATCAGCCTGACTGGCTCATATATACCATGTCAGCGGCTGAGGTAATCACGGTTGTGTCTTATTGTGAAGCCCGTCACGTAAGAGATTTTTCGTAATCACAAAAACAAAACGAGGAATAAATAAATTGGCAAAAGCACGCTACGTTATTGGCACCAGGGGGTTTCAAAAAAGGATAATAAAATGGACGAGGCGTTCGATCGCCCTGTTTCCCGCCAGGGAACTTACAGCGCAAAATGGGATGGTAAAATAAACACTTCACCGTACCATTTAATTCCGCTTTCTGTCGCCGATATGGATCTCCCTTTGCCTGCGGACATCACGAGCGTACTCTCCGCCTGTACGCAAGGCGGGATCTATGGCTATACCGTGCTGAGTGAAGATTGGCAGCAATGTGTGGCCGGATGGATGCGGCGACATTATCAGTGGTCAGTCGCACCTCACCACGTGGTTTTTTGTCCACGTGTGATTCAGGCTGTTTCCCTCTATATCCAGAACTTTACCGCCCCAGGTGATGCCATAGCTACCTTATCGCCGACTTACCATCCAATCAGCAATGCGGTGTCAGTCAACCAACGCCTGCTGCTGGAAAGTGAACTGCGCTATCACGCAGGGCGTTACACCATCGATTTTATCGATTTGGAAGAAAAATTCCGTCAGGCGAAGAGCTTTATTTTTCTTTCACCGCACAACCCGACGGGAACCATCTGGGATCGCTACACACTACAAAAAATAGCGGCCCTGGCAGAAAAACATCAGGTTTTTATTATTTCTGATGACGTTCATGCTGACTTTATTTTTACTCAGCACCAACACCAGGTTATTTCTACCGTGAGTGATTACGTCAAACAACACTCGTTTATTTGCACTTCTCCGGCAAAAACATTCAACATGGCCGGGCTCGAAATCGCCAATATCATTATTGCCAACGATAAACATCGGAAAAAATTCCAGCACGCACTCGATGCTGCCGGCATTCACAACCCTGGTTTTCTCGCAGTTCCCGCCTATCGCCTTGCCTGCCAGCATGGTGATTCCTAGTTGCGCGAGATAAAAAACTATCTCGCCGGGAATCGAGCCTTAACCATTAAAACACTCAAGTCTGCGTTTCCACACTGGTTAGTTACCGAAGGTGGAGGGACCTACATGCTATGGGTTGATTACCGGGCAAGCGGGATCACCGAAGACCAACTTAAACACTGGTTTTTAACACGGGCTGGCGTTGAAATGAGTTGGGGTTCGGGCTTCGGCCCTGCAGGCGAAGGTTTTTTTCGCATTAATATTGCCACCACAAGAGCGACGCTGCTTGAAGCTTTACAGCGCATTGTGCGTACATTCCCTTATATCCACCAGGAGTAAATCTAATGGAGCAGACCCAAAAACCCAGAGCACCCAGCCTGGCTGAAGCCCTGTTGCCTATTTTTAGTATGGTATTACTGTTGGGCATTGGCTATGCAGCTTTCGATCTTCCCCCTGAGCCTCTGATGATTCTGTCGACAGTGATTGCCGCATTGCTGGTGAAACGTCTTGGCTACCAGTACAACGAGATTTTAACCTCAATTGCGCAAAAAATAGCCAAAACAATGCCTACGCTGCTGATTCTTATTTCCGTGGGATTATTGATTGGTACCTGGATGGCGGGTGGTACGATACCCATGATGGTCTACTACGGTCTTAAAATGATCGACCCTTCAATGTTATATGTTACCGCTCTGCTGGTCACGTCAGTGGTGTCGGTGTGCACTGGCACCTCATGGGGTTCCGCCGGCACTGTCGGTGTTGCCTTTATGGGGGTCGCCATGGGGATGGAAGCGAATCTCGCAGCAACCGCCGGAGCGGTAGTCGCAGGGGCGTATTTTGGTGACAAGCTCTCACCTCTCTCTGGTGATACTAACCTTGCGGCGATGGCCGCGCAGGTAGATCTTTATGAGCATATTGGTCACCTGCTCTATACCACACTACCTTCACTGCTGTTGTCGGCAACCGTGCTGTTAATTTACGGCATGAGTGGCGATCTGGGTAACGCAGCCGTCCCTGAAAAAGTCTCATTGATCATTAATGGCCTGGATGATGTATTTCACTTCAACCTGCTGCTACTGCTGCCGGTTGCCATCGTCTTGTATGGCTCTGTTACCCGGAAACCGACCATCCCGGTGATGCTGCTTTCTGCTCTGGTGGCTGTACTCAATGCGGTATGGATCCAGGGTTTTGCTTTTCATGATGTGATTAAAAGTGCGGTAGATGGCTTCAATGTTGCAATGGTCCCGGATCAAGACGTCAGCCCTTTGCTGAGCAACCTGCTCAATCGTGGTGATATGAACTCGATGATGAGCACGCTGCTAATCTGTTTCTGTGCGCTCTCTTTTGCTGGCACCATGGCGCTCAGTGGGGCTCTGGAAGTGATTGTTCATAACTTACTGAAACTGGTGCATTCAACAGCCAGTATGATCCTTGCGACAATTGCCTGTGGTCTGACAATGATCAATGTCACCTGTAATGGACAAATTTCTATCCTGATCCCGATTGAGATGCTGCGCCATGCTTACATAGAACGCGGATTACATCCGAAAAATCTCAGCCGTACTGTCGAAGACTCGGCAACTATTTTCGAGCCGATTCTGCCCTGGACCGCTGCCGGGGCATATATGGCTGGCACGCTAGGCGTGGCTACTCTCAGTTACCTTCCCTGGGCAGTGCTCTGCTGGAGTGGCATCTTTTTTGCCACCTTGTGGGATTTACTGGCATTGGTATCGCCCGTTTATCCCCTGAAGAGCAAACCCGCCTGGAGGCAGAAAGCAATGAGAAAGCATGAAAACCGCGGCAACGGGTACGCAGTCACTCTCTTCAGGATCTGATGAGATCAACAGGATAGGAGCTAAACAGATAGCCATCAAAGTTGGGATCATCAACGTCAGAGAGCTCAAGCAGACGTAGCTTAACGTTCTCCAGGTGCTGCCACATCGCCGCTTTTGCCGCGACAGGATCTTTTTTTATCATCGCCGCGAGGATCGCCTGATGATCGGTGATCCACGCTTTACGATAATTTTTATCAGTAATGCGCGTATGCAACGTTAACCACATCGGGTTATTCTCCCGCCATGCCCACGACTGCTTCAGCAATTCCACCAGCATGCTGTTATGCGTAGCCTGCGCAATCGTCAGATGAAATTCCCGATCACCGCTCTCATCTTCTCCGGTGGTTAACTCATCCCGTTCCCGCTGTAACGCCTGACGCATATTGGCAATATCCGTCGGCGTCGCCTGCGTGGCGGCAAATTCAGCAATATTACTTTCCAGTAATTGGCGTGCCTGCAATAACTCAAACGGACCCGCGGCGTTCACCGCCTGTGAGTCAGGCAACGCACTCCCACGCAACTGCGGCAGAGTGATAATGTAGATACCGGAACCTTTACGTACCTCAATAATGTTTTCCAGTTCCAGCATAATCAATGCTTCACGCACCACCGCACGGGAAACCTCAAGCTTCTCAGCAATTTCACGCTCAGGAGGCAGTCGGTCACCCACCTGATACTGCATATTGATGATCATTTCGCGCAACGCATTGCCGACTTCCTGATAAGGACGTTTAGGTTCAGTCAACGGTGTCATTGTGATAGCCGTAAAAAAGTGAACATAGCAGAGAAGTGAGTTTATCAGAAATTGGTCGACCAAAAATTCTTTTCACACTACCGGGAGAAAAAAATTCTCGTGCTGTCGAGGCTGCATTTAAAAAAGAAGAGGTAAACAGGGTGACCCGTCTACCTCTCATTCCAAGGTGATCCCCCTCTTAATGTGCTTTACTCAGTGTCATACTGTCTGAGGATACAGGTTTTTCAGTCGTGTTATTGTCCCTGATCAACAACCAGAGTGCCGCCGCCCCTATCAGATCGAATATTGCTAATGCAATAAAGAAAGGACCAAAACCAATGATACTGACGAAGGCACCAATAAATAAGTTAAACAGTAGCTGACCCGACCAGGCACAGGCGCCTGCCATTCCCACGGCAGTAGCCACTTCATTCTTTTTAAACAGATCAGCGCCGAGCGTTGCGGCAACCGTAGATAATAACTGATGAGAGAACCCACCAATACTGATGAGTAAAACAGCCAGATAAGGATTATCAACGATACTGACCAACCCGATGGTCGTCATCAGAATCGCACCAAGCGTAAAAGTGATGCGCCGCGAATTGATAAGCGAGACCCCACGGTCATTGAGAAATTTAGCGACAAAACCGCTCGCCAGACACCCCAGATCCGCCATCAGGAACGGCAACCAGACAAACATCGCTATCTCTTTCAGGCTGAAATTCAGCGTTTCGACAAAGAAAATAGGCACCCAAAAGTTGATCGTCCCCAGTGCGGGATCAGCCAGAAAACGGGCGATTCCGATCCCCCAGAAATTCCGCTGTTTCAGGATATTTTTAACGGAGGTTTTCTCTTTTTTAGTGCTTTCGAGGTGTTTTTCCTGGCCATTTTCGATGTAAGCACGCTCTTCCTCAGAAAGACCTTTCGCATCCTTCGGGTCTTTATAAAAAATGAACCAAATCACGGCAGCAATCAGCGCCATAGCTCCGGCAACCAGGAAGGCAAACTGCCAGCTATGAAACATGATACACCAGGCAATCAGAGGCGGTGCCAGCATGGCGCCAAAAGAGGTCCCCATATTGAAGACCCCGGTGGCAATACCCCGCTCCTTAGCGGGAAACCAGGTTGAAGCGGTTTTTACGCCAGCCGGGATAGCGGATGCTTCACTGAATCCCATAATGCCTCGCATCACCGCCAGCCCCTGCCAGGAACCAGTCAGTGCATGAGCCATCGTGGCACATCCCCAGATCATGGCACAAATGAAGAACCCGAGTTTCAATCCAATGGTATCAATAAAAAAACCCATAATTGGCTGACCAATAGTATAGGCCAGCTGGAAGGCACTGATAACCCAGGAGTACTGCTCTTTGGTAATCCCCAGATCACTCATGATCGTCGGCGCAGCAACACCCAGCGCGGTACGATCAAGATAGTTAATGATGGTAATGAAACACACCAGAATAATCATATGCCATCTGTAATGTTTAATTTTTTTCATACGCAGCCTTCTGAATATTATCCTTTTTTATCACTCTGCTGGTTATGAAGCGTTAACCCGATAAACACGAGGAAAATTGGTTAACCTAATTTAAGAGTGATGCTTCGCTGCTCATTTCCTGCCAGTGAGCGAGCAAAATTCTGCATAAAACAGCCGGGGCATTATGTAATCCATCGCCTGTTTTTATATTGGTCTTCCAGTTAGTGTTTTTTATTGTGATCTGGTTAACCAAAATGGTTAACCAAAATAGGTTTCCCCTCCACAATGTGCCAGTATGGCATCACGAAGATGTATCACTTTGTTGTCATTGGTTTTTTAAGGCACAGCACATCCATCAGATGGTATTAACCACTTCTCTATTTACGCTGCAGACATGAGGTTGAGTATGAAACAGACCTGGCGTTGGTATGGACCCGCAGATCCCGTCACGTTATCGGATATCCGTCAGGCGGGAGCCAGCGGTATTGTCACCGCACTACACCATATTCCCAACGGAGAAATCTGGACTATTGATGAGATTCAGCAGCGTAAGGCACTGATTGAAGCCCATCATCTTGAATGGACAGTCGTCGAGAGCGTACCAATTCATGAAGAGATAAAAACCCACAGTGGTGAGTACGAAAAATGGATCGCCAATTACCAGCAATCGTTACGCAATCTGGCCAGCTGTGGCATCAGGACCGTGTGCTATAACTTTATGCCGGTGCTCGACTGGACGCGCACCGATCTCGATTATGCGCTCCCTGATGGTTCTAAAGCGTTACGCTTTGATCAGATTGCCTTCGCGGTATTCGACATTCATTTACTACAGCGTACCGGGGCAGAGCAGGACTACACAGCAGAAGAACTGGCACAAGCACAGGCCCGTTTTGCGGCCATGTCTGAGGCGGAAAAGCAGAAACTGGTCAATAACATCATCGCCGGCTTACCGGGTGCTGAAGAGGGCTACACCCTCGACCAGTTTCGTGAGCAATTACAGCGCTATGACGGCATCGATAAAGCCGGATTACGCGACAATTTCGCCTGGTTCCTGAAAAAAATCATCCCGGTAGCAGAAGCGTGTGGATTGAAAATGGCGGTCCACCCGGATGATCCGCCACGCCCGATCCTCGGGCTGCCCCGCATTGTCTCAACCATTGAAGATATGCAATGGATTGCGGATACCGTCAACAGTGAAGCGAATGGGTATACCCTCTGTACCGGTTCCTATGGTGTCCGGGCGGATAACGATCTGGTCACCATGTTCAACCGCTTCGCCTCACGCGTCTACTTCCTGCATCTGCGTTCAACACTGCGGGAAGAGAATCCGCGTAGCTTCCATGAAGCCGCACACCTGGCAGGTGATGTCGATATGTATGGCATGGTCTGTGCGATAGCCGCAGAAGAGCAGCGTCGCCACGAGGCGGGAGAAAATGCGCTGATTCCGATGCGTCCCGATCACGGACATCAGATGCTGGATGACCTGAAGAAGAAAACCAACCCAGGGTATTCCGCCCATTGGTCGCCTGAAGGGGCTGGCAGAGCTGCGCGGGCTGGAGATGGCCATTCATCGCGCTCTCTATACCCATTAATTTCATCTTTTTCTCGTAACAGGTGGCGGGTGCTCATCCCGCAACCTGCTTACAGGGAGCCCGTCATGCAAAAAAATATTGTCAACAATGACATCAAAGCGAAACGACCAGCATGGTCAGCATCTCGCCTGACCAGCCGTATGATCCACCTCGGCTGTGGGGCTTTCCACCGCGCCCATCAGGCGTTATATACCCACCACGTACTGGAAAACACTGACAGTGACTGGGGATACTGTGAGGTGAATTTGATCTCCTCTCAGGATGCCGATTTAATCACCGCGCTAAAAGCCCAGTCTCTGCTCTATACCGTGGCCGAAAAAGGTGCCACCGGGACACAACTGAAAATTGTTGGTTCGATGAAAGAGGCGATGCATCCGCTGCTTGATGGTGTGGAAGCCGTGATTGAAAAAATGGCCGCGCCGGAAATCAGCATTGTCTCTCTGACCATTACCGAAAAAGGCTACTGCGCAGATACGGCGACAGAGCAACTGGATATCCATAATCCTCTGATAAAAAAAGATTTAGCCACACCAGACACCCCGGCTTCAGCCATCGGTTATATCACCGCAGCTCTCAAACGCCGCCGTGAACGCCAGCTGCCCGCATTTACCGTACTCTCTTGTGATAACGTGCGTGAAAATGGCCATGTCGCCCGTACGGCAGTGCTGGGATTAGCACAACGTCAGGAGCCGGCGCTGGCGGCATGGATTGCCAAAGAAGTCACTTTCCCCTGCACGATGGTCGACCGTATCGTTCCGGCAGCCACCACAGAAACCCTGGCAGAGATCGCGCAACAACTCGGCACCGAAGACCCCTGTGCCATTGCGTGTGAACCCTTCCGACAGTGGGTAATTGAAGACCATTTTGTTAATGGCCGACCGGCATGGGATCTGGCCGGTGCCCAATTCGTCAGCGATGTTGTTCCTTTTGAGCTGATGAAATTGCGCATGCTCAATGGCAGTCACTCTTTTCTGGCCTATCTTGGTTATCTCGGCGGTTACCCGCACATTGCCGATACCATGACCAATCCGGCCTATCGCCGCGCCGCACGTGCACTGATGCTGGATGAACAAGCTCCGACACTCTCAATGCCAGAAGAGACGGATCTCGTGGCCTATGCCGATAACCTGGTGCAACGCTTTACCAACCCTTCACTGAATCACCTGACCAGCCAAATCGCGATGGATGGCAGCCAGAAACTGCCGCAGAGAATACTGGATCCTCTGGCATGGCATCTGGCCAATGGCAGCGATTATCGTCATCTGGCGTTAGCTATCGCCGGGTGGATGCGCTATGTCAGTGGCGTTGACGAACAGGGAACCGCGTTTGAAGTGCGCGATCCACTGGCTGAGTCCTTCGCAGCCATCTACGCCAGACATGGTTTGTCAATCAGCGTAGTCGATGACTTGCTGGCGATTGAAAGTATCTTTGGCACGCAATTACCCCAACAACCGCAAGTGGTAACCGCAGTCAGGCATGCCTTCCAGCAGCTGCTCGATATCGGTGCCCGGCAAACCGTTGCGGCTTTATCAGAGAGGAGAAACGGATGAAAACCTTTCTGTGCGAAGACTTCCTGTTACACAACGAGCTCGCCCGCCGACTCTATCATGATTATGCAGCAGAAATGCCTGTCTATGATTACCACTGTCACCTCAATCCACAAGAGATCGCTGAAAATCGGCGCTTTGCTAACCTCGGCCAGATCTGGCTGGAGGGAGACCACTACAAATGGCGTGCTATGCGCGCAGCCGGCATAGCGGAAGCGCTGAACACCGGAAAAGAGAGCAGTGATTACGATAAATATCAGGCCTGGGCTAAAACCATACCGTTAACGCTCGGCAATCCGCTTTATCATTGGACACATCTTGAACTCCGCCGCCCCTTCGGTATCACCGGCAGGCTGTTTGGTCCTGAGAGTGCCGAGGCTATCTGGCACCTGGCTAACGAAAAGCTGGCTCAGCCTGAGTTCTCTGCGCGCGGTATTATGCAGCAAATGAACGTACGTATGGTGGGGACAACTGACGATCCCACTGACACGCTCGACTATCATCGACAAATAGCCGCTGATCGCAGTTTTGATATTGCGGTATTACCGAGCTGGCGTCCCGATCGTGCGTTTAAAATCGAGCTCGACGGTTTCAATGACTACATCGTTACACTTGAACAGAGTGCCGACCGCACCATTACCCGCTTCAGTGATTTGCTGGATGCTCTGCACTGCCGACTCGACCATTTTTCCCGACACGGTTGCGTCGCGGCCGATCACGGCATAGAGATTGTGCGTTACGCACCAACTCCGGATGAGGCAACGCTCGACCGTATCCTTCAACAACGCCTGCATGGCAGAAAACCCGATGAGCTGGCTACTGCACAATTCAGCACGGCCTTACTGGTCTGGCTCGGACAGCAGTATGCACACCGTGGCTGGGTGATGCAGTACCACATCGGGGCATTACGCAATAATAATACCCGTATGTTCCACCGCCTCGGTGCAGACAGTGGATTCGATTCGATTGGCGATGCACCCGTCGCCTACCCGCTTTCACGTCTGCTGGATGAGATGGATAAAAACAATGCGCTGCCTCGTACCATCCTCTATTGCCTCAATCCGCGAGACAATGAAGTGCTGGCCACCATGGTCGGTAATTTCCAGGGCAACGGTATCGCCGGAAAAATCCAGTTTGGCTCCGGATGGTGGTTCAACGACCAAAAAGATGGCATGCAGCGTCAGTTAGAACAGTTATCACAACTGGGCTTGCTCAGCCAGTTTATTGGCATGCTAACCGATTCTCGCAGCTTCCTTTCTTATACTCGCCACGAATACTTCCGCCGCATTCTGTGCAATATGCTCGGCTCTCTGGCCGTTCAGGGTGAAATGCCTGCGGATGAACAGTTACTCGGTGAACTGGTACGCAATATCTGTTTCAACAATGCGCAACGCTATTTTTCAGCCGCTAAAGGTGTTGTATGAGCCAGAAACGGATCGGCCTGATAGGCGAATGCATGATTGAACTCAACGGTGAGCCGTTTGGTGAAATGACGCACCGTTACGGTGGCGACGTACTCAACTGCGCTGTGTATCTGGCACGCGCGGCGGCAGGAAAGATTGAGGTTCATTTTGTCTCAGCAATGGGAGGTGACCCTCTGAGTCAGGAGATGATCCGTCGCTGGCAGACCGAAGGCGTGCACACTGACCAGGTATTGATCGACCCGCTTCATCAACCGGGATTGTACCTGATTCAACTGGATACCAAAGGAGAACGCACATTCCTTTACTGGCGCAACAACTCCGCCGCACACCATCTGCTGCACCATCCCCGCTACCCTGAACTGTTGAAACAACTCAGCGGTATGGATGTCATTTTTATCAGTGGCATTACACTGGCGATTTTGTCACCGCAAGACCGCAGAGTGCTTTTACGTGACCTCCGGAGCCTGGCGCAGCAGGGTATTACGATGCTGTTTGACAGTAACTACCGTCCGGCACTCTGGCACTCACCACAAGAGACACGCGACTGCTATCAGGCGATGTATGCACTAACCGATCTGGCACTGGTCACCAACGAAGATGAAGCAGCGTTATGGGGGGACAGTCATGCAGAGGAGACCTTTGAACGTTTGCGTCAGTCCGGGGTAAAACAGGCGATTATCAAAGCGGGTGCAGAAGGGTGTGACTACCGTGATCTGCGTACCACCTCAGCAGTACGGCATATCCCCACAACGCCAGTTCCCTGTGTCATTGATACTACCTCTGCGGGAGATGCCTTCAATGCCGGTTTTCTCGCGGGCTACCTGACGGGCTGCGATACCGATACCGCTGCACGAATGGGGCATCAGCTGGCCGGCGTAGTTATCCGGCATAAAGGAGCCATCATTCCCGATACGGCCATCCGACCAGTCACCGATAGCTTTTTTCAACCCTCACTCATTACAGCACAAGGAACAGAGCATGTCTGAACTCTCACCCCTGATCCGCCGTTTCCGGCAACTAAAAATTGTGCCTGTGATTGCCGTTGAGCAGGCGGAAGATATCATTCCTCTTGGTATCGCCCTCGCCGACAACGGACTGCCGGTCGCCGAAATCACCTTTCGCACCCCCTGTGCGGCAGAGGCTATCAGGCTGTTGCGGGCCGCACGTCCCGATATGCTGGTTGGCGCAGGTACAGTGATCAATCGCAGTCAGGCCGCCGAGGCCCGTGACGCAGGTGCGCAATTTATCGTTTCGCCTGGTCTGAACCCGAATACTGCCCAGGCCTGTCAGGAAATGGGCTTACCTCTGATTCCGGGTATTAATAATCTTGGTGCTATTGAACTGGCACTTGAGTTAGGAATCGATTTCGTCAAGTTCTTTCCCGCTGAAGCCTCCGGCGGCGTCGCGATGATTAAGGCCTTGCTGGCCCCCTATCATCAACTGCAGGTGATGCCAACGGGAGGCATCGGTCTGAAAAATATTCGTGACTATCTGGCAATCCCGCAAATAGTAGCCTGTGGTGGCTCCTGGATGGTTCCGGCTACGCTGATCAATGCGAAAGAGTGGGGTGAAATCGGCAAACTGACCCGTGAAGCCTGCACATTTGTCAGCTAGTTTATTTTTCAACCGTGATGGTGATTTTACCATCACGGGGAAAGAGCCCCTGTCTTTTTATTCACCTTCTTTCCCCTCCATTTACAATAACTCAACTTCTATAACAGATTCTTTTACCTTGCTTTACTTTATGTTTCAGGATCCATTTGGTAACATTTAACCCACATTGAGTGAAAGGGAATTAAAAGTCATTTTCTCTGTAGAAAATTTTGCTTATTGTGGAATGCATGCTATTTTCGTTATTTACGACAATAAAATCTAAATTAAAATTAATAAAACAGAAATTGGCAGATAAATTATCTGTTATGTTTTTAAAGGGAATTAATTACATGGACGCTAAATACAGCTGGCAGCAAGTTGTGCTGCACTGGCTCTCTGCCATTATTATTATATGGGCGACAATCAGTGGCTTTATGATTTTCTTTTTACAGCCTGCTCAGGAAATTAAAGATATCATTGGCTTTTTTAATGTTTCACTCACTACTGTATTTATCCCTTTCTTTATTTAAGAATTTACTATTACTACGCACATGGCAAGCCTCCTGTAGATGAAGGGCAACGCAAGACACAACATATCGCCCATATTGCTCATATAATGCTCTATATCAATATTAGCATCGTACTGGTGACGGGCGTTTTAATGATGGACAGGTCAATCAACGTGTTTCATCTGCTATTGATTCCGGCACCCTTAAGCAATATGGATTGCATTCTCTTTTTCAAGAAATTCCATATGTACTCTTGTGCAACGCTCGGATTACTGGTGTTACTGCATATTCTGGCAGTGATAAAACATCAGTTAAGCGGTCACAGTGTGATGCGCAGAATGTCATTACGTTAATGTGATTATCAGCTCTCTTTACCAGTAAAAACGTTACCCGATTGGTAACGTTTTTACTGGCCTCGCCTTCTCAGACACCACGAGTAGCAATATCACGTCTGTTATGGTCAGGCATCCTTAGTAAATCATCACTTGAGCAGTTACCTGACTGACCATCAGTGAATGAGACATAACCCATCTGCGTCAGCGGGTTGACACAAACAGGCGTTTACTCTGGATTACGCTCTGCGGGCTTGCAGTGCCGCTTTTTGTCGCCCATCGGGATAAAAGTTATCTTCTGCCAGCCAGTCATCATAACTGCTTTTTATCGTTAAAAATTCATGATCCAGCATCGAAAACCACGCGGTATCCCGATTGTGGCCACGTACTACTGCCGACTGACGAAAGAGCCCTTCAATTGTGAAGCCAAATCGCAATGCACTTTGCTTAGAAGGGGTGTTCAGTGCATTACATTTCCACTCGACACGGCGATACCCCGGAGTTTCAAACACCAGTTTCAGCAGCAAATAGACCGCTTCTGTGGCAATGCGAGTGCGCTTTAAGCGTGCGGAAAAGGTCACATAGCCTATCTCAATCACACCATTGTGTTTATCAATACGCATCAGGGCTATCGTGCCCACCGCCTGACCCGTTTCACTGTCGATAATCGCATAATGCCTGGGATCATTACCCGGTGAGATAGCCTGTAAATAGGCAATGAACGCGGCTTTATCCTCAACCGGTTCAGCTGGGTAGGCAAGATAAGTCCAGGCGCTGAAATCGAAAGGATCACAAAAAGCAGTGAACAATGCATCACTGTGTTTATCGATATCCAGTGGCTCTAACTGACAATAACGGCCGCACAATACATCATCACCAGGTAATAGTGCACCCTGCCAGTGTGGCAAAGACGTGCCGACTGGCTGGTTAAATTGATTTTTTTCTACGCTCATTGATTATCCTTCGCTATCAGCCGCATCACCCGATGGGTACCTGCCAATGCGTCATGTCACAGAATGATGAATAAAAAAGATACCATCCCGACGAGAGTAAGGATATGGCAAAGAGAAATCACATCAGGATGCCCCCTCAGAGCCTGTCCTGACAGACACGAAAGGGGGGAGAAAAAATACAGGCTTTTCAGTACCCCATTTCCCCTTCGCGATCCCGGCACGCTTTGGGCGTCACGCCATATCCCTTCTTAAACACCGAATAGAAATAGGGCAGCGACGGATAACCACACATTTGCGAAATTTCATTGATGGGAAGTAAAGTAGAAATGAGTAGTTGCGCGCCCGATCCAGTTTCTCTTCATGAATCACATGATGAATCGTCAGCCCCGTCTCATCCTTAAAGCGCTTTTCAAGGTTGGAACGCGACATGCCGACAGCATCAAGCACCTGCTCAACTTTTATCCCTTTGCAGGCGTGACAACGGATGTAGTGCATAGCCTGAATCACTGCCGGGTCATGCAACGAACGGAAATCAGTCGAACGACGTCCTATCACTTTAACCGGTGGCACGAGGATACGCTGCAAAGGAAGCTTCCGTTGATCAAGCAGTTGATGCAGTAGTTTTGCCGCGCTATACCCCATTTGTCTGGTTCCCTGAACCACAGAAGAGAGAGCCACGCGTGACAGGTAACGGGTTAACTCCTCGTTATCAATCCCGATGATACAGAGCTTTTCCGGTACCGGAATATCCAGGTGCTCACAAACCTGCAACAGATGGCGAGCCCGTGCGTCAGTGACAGCGATGATGCCGGTGTGCGGAGGCAACCTCTGCAGCCAGTCAGCAAGACGATTCTGTGCATATTGCCAGTTCTCCGGGGCGGTTTCGATCCCCTGATAGATCACACCTTGATACTGCTCCGCAGCAACCCGCTGACGAAAAGCGTATTCACGCTCCTGCGCCCAGCGCTTGCCACCATCGGCCGGCAGGCCATAAAATGCAAAACGATTTATCCCTCTCTCTTTCAGATGCATAAACGCTGCCGTGACCAGTGCATTGTTATCGGTAGCGATATAGTGAACCGGAGGATAGTCAGCTTCCCGATGGTACGAGCCACCGACGCCCACCAGCGGCACAGAGATATTGCCAAATAACTGCTCAATATCACTGTCATCAAAATCAGCAATCACACCATCACCAAGCCACTCCGTAATATTGTCGATTCGGCAGCGAAAGTCCTCTTCGATGAAGATATCCCAGTCCGATTGAGATGCCTGTAAATATTCACCGACCCCCTCCACGACCTGCCGATCAAACACTTTATTGGCGTTGAATAACAGCGTGATGCGGTAGCGCTTTTTGAACATGAAAGCATCCTTCATCGGCCCGCTGCTCGCAGTAAGCGTGTTTGCGAGCAGCCAGCAGTTCATCATGTAAGGTGAGGATTATTCTACACGCGACGTTTTGTTGCCGAGTCCATCCATACTGCCAGCAACAAAATGGTGCCTTTAACAATGTACTGCCAGAAAGTCGGCACATCCAGCATACTCATGCCATTATCCAGGGAGGCCATGATAAACGATCCCATCACCGCTCCGGCAGCACTGCCAACGCCCCCTGCCAGGCTGGTTCCACCAATCACACAGGCGGCGATCGCATCCAGTTCCGCGATATTACCCGCCGAAGGCGAACCTGCCCCCAGACGCGAGCTGAGGATCAGCCCGGCACTCGCCACCATCAGTCCGTTAATCGCAAACACGGCAAGTTTAGTGCGCTCAACATTAACCCCGGAGAGACGCGCTGCATCAATATTGCCGCCAATAGCGTAAATACGCCGGCCAAATGCAGTACGGGTTGCCATAAAAACTCCTGCCAGCATCAGTGCCGTCAGGATCAGCACCGGCGTTGGCACACCCCGGTAATCATTCAGCAGGTATATCGCCCCCAGCAACAGAATCGCCATGACACTCTGACGAGTGACATCACCGGTTACCGTTGCCACCGGCAACCCCAGTTGCTGGCGCTTGTTGCGCCGCCGCCACTGCCAGGCAATAAACACCATCAACCCTATCGCCCCAATGCCAAAACCCACCCCACCCGGCAAATAGCTTTGCCCGATCTGCGACATCGCGCTACTGGTCGGTGATACAGTGGTGCCATGGGTAATACCGATCAAAATACCGCGAAAGGCGAGCATGCCTGCCAGAGTGACAATAAATGATGGCACTTTCCGGTAGGCCACCCACCAGCCATTCCAGGCCCCCTACAGCACCCCGGCCCCCAGCGTAACAATGATCGTCAGGGGCAGTGGCCAGCCAAACCAGACATCAAATATGGCAGCCGCCCCGCCGAGTAACCCCATCATCGAGCCGACTGACAGGTCTATTTCGGCGGAGATAATGACAAACACCATGCCAACGGCAAGAATGCCGGTAATCGCCGTCTGACGCAGCAGATTCGAGATATTGCGTGCGCTAAGATACGCGCCTTCAGTGGCAAAGGTGAAGAACAACATAATGACCAAAATGGCCGCCAGTATGACAAACACCTGCATATTGATGCGTTTGAATCCTGAACCGCGTTTTTGTTCCATTGTTGGTGCCATCACTTCAGATTGCGTATTTTTCGACATCAGTTTCACTCCTCAAGGCCGCTTCCATTACCTGCTCCTGGGTCAGAGAACGGTTGACCAGAGACGCTTTAATTTTCCCCTGATGCATCACCACAACCCTGTCGCTTAACCCCAACACTTCTGGTAACTCGGAAGAGACAACAATCACCGCGATCCCTTGCTGTACCAGTTGATTAATTAATTTATAAATTTCCTGTTTCGCACCGATATCAATCCCGCGTGTTGGTTCATCGAGAATAAGAATTCGCGGATTTAACAACAGACATTTTGCCAGAATCTCTTTTTGCTGATTACCACCACTCAGGCGGCCAATGGCCAGATCAGGCGAAGAGGTTTTAACCCGTAAGCGCGCCAGTGATTGCTGGATAGTCAGTTGCTCGCGGGCATCATCCAGCACCGTCAGCACACCACTGAAATCATCCAGCGCCGCCAGCGTCATATTGGCGCCCACCCCCATGATTGGCACAATACCGTCACGTTTACGATCTTCAGGTACCATTGCAATACCCTGCTGCATCGCCTGACGACAATCGGTTATCTGCACCCTTTGACCGTCAATCATGATGGTGCCTTCCCAGCGCCCTGCATACGCACCGAATAAACATTGCATGGTTTCACTGCGTCCTGAGCCTACCAACCCGGCGATACCTAAGATTTCCCCCCGCCGCAATGTGAAAGAGACATAATCCACGCGACGAATATGGCGATTAATCGGATGCCAGGCGGTCAAGTGCTCTACCTGCAGAATCACCTCACCAACCGTATGTGCCGCCTGAGGGTAAAGCTCGGTCAGTTCACGCCCGACCATCATGGCGATGATATCCTCCTCACTCATGCCTGCGGCAGCACGTGTGCCGATATGCTGGCCGTCTCGGATAACGCAAATGAAATCAGAAATAGCTTTCACTTCATTGAGTTTGTGTGAGATGTAGATACAAGCGATACCGTGATGACGCAGGTCATCAATAATCTCCAGTAACGTGGCCGTTTCACTTTCAGTCAGTGACGCGGTGGGCTCATCAAGCACCAGCAGACGCACCTGTTTGTTAAGCGCTTTGGCAATCTCAACCAGTTGCTGCTGCCCCAGCCCGAGTTCACCAACACGGGTCGTCGGGTCGACGTCTAATTTTACCTGTGCCAGCATGCGCTGTCAGCGCAGGTACATATTGTCATCATCCATCAGCCCCCAGCGGCCCCATTCATTACCGAGAAACATATTTTCCAGTACTGTCATCTCTTTAACTAAGGCCAGCTCCTGATGAATAATCGCTATTCCTTTCTGTTCGGTATCACGAATGGTTTTTGCTGTGATTATTTCGCCAGCAAAAGAAATTTCGCCCTAATAACTGCCATGCGGATATATTCCGCACAGCACTTTCATTAAGGTTGATTTTCCTGAACCATTTTCACCGCAAAGTGATAACACCTGTCCACTGTCTATTTCGAGACTGACATTATCAACCGCTTTCACAACACCAAATTGTTTAGTGATATTTCTAATTTCTAACAGGCAGGGCATTATTCACTCCCTCCATGCAACATTATCAGGAATTAATTAATATCTTCTTTTTTATGAAAACCATCAGCAATAATGGTGCTGTCAATATTGTATTTATCCACCGAGACAGGTGTTAATAACCAGGATTCGACATTTTTACGGCCATTATTTAATTGTCCATTCGATTTTGGTTTTTCACCCCGGCCTAATTGCACAGCAATATCTGCTGCTTCATCCGCCAGCTTACTGATAGGCTTATACACTGTCATGGTTTGCGTTCCGGCGACAATACGCTTTACTGCCGCCAGATCCGCATCCTGACCGGATATCGCGACTTTACCCGCCAGTCCTTGTGCCGCCAGTGCCTGAATAGCCCCTCCTGCGGTGGCATCATTTGATGCCACCACCGCATCGATGTGATTGTTGTTTGCAGTAAGGGCATTCTCCATAATCTTCAGTGCATTTTCTGGTAACCATCCATCTACCCACTGGTCACCCACTACCTTCACTTTTCCACTGTCGATTAATGGCTTGAGTACGGTCATTTGCCCTTGACGAAACAGCCTGGCGTTATTATCGACTGGCGAGCCGCCCATCAGAAAATAGTTACCTGCTGGCACCTGCGCAACCAGACTTTGCGCCTGCATCTCGCCTACTTTTTCGTTATCAAACGAGATATAAAAATCTATCTCTGCATCATTGATCATACGCTCATAAGCGAGCACTTTAATGCCTTCGCGTTTCGCTTCACTGATGACATTACTCAACACCTGACCGTTATAGGGAATGATCACCAGTACATCGACACCGCGGTTGATCATATTTTCAATCTGCGCCATCTGGGTCTCTTCGTTACCATTCGCCGACTGTACAAAAACACTCGCCCCGAGGGATTCAGCTTTTTTTACGCAAATATCGCGATCTTTTTGCCAGCGCTCTAAACGTAAATCATCTATTGCCATACCGATTTTAACTTCTTTGCTGTACCCTGGTTGGGTGGCTAACAACATGACTGTACACACAGAAAGCAGAAGTGGTTTTAATTTCATTTTTATCACCCTGTTAATGTAGTGGGGAAATAGTTATCAGAATGTTTTCTGATTAGCTGAGAAGAAAATCAGAAAGTATTATCCATCACCAAACTTCCAGCGAATTGTTATCATTTCCATTCTTTTCGGCAATTATAGATTTTTACCAGAGGGTTATGTTTTTTAGTTTAATATCTGTTTTATGATGGTGATCATGTTTTATATCGAGCTGAGTGACAGGTCTTTATTAAAAATTAATTCACGAAGTGCATATTATGGGATCCAGCTCACATTAAGTAATTCTGTTAATTTAAGTGTGAAATAACGTAATTGAGCATTTGCTGCGTTCCTTTAAAGATACTGATATCCCGCATCCTATACGCCGGGCGTCATTACCAAGGAGCCATATAATGCAAGCCTACTTTGATCAACTTGAGCAGATCCGTTACGAAGGTACCACCAGCAGTAATCCGTTAGCATTTCACTATTACAATCCGGATGAAATTATTCTTGGCAAACGCATGGAAGATCACCTGCGCTTTGCTGCCTGTTACTGGCATACATTCTGCTGGAATGGTACAGACATGTTTGGCATCGGTGCCTTTGACCGGCCCTGGCAACAAGCAGGGGATGCACTGACGCTGGCAAAACGTAAAGCCAATGTCGCATTTGAGTTTTTCAATAAGCTCAATGTGCCTTTTTACTGCTTTCACGATATTGATGTCTCACCGGAGGGAAACTCTCTTAAGGAGTATCTGAATAATTTCGCCGTGATGACCGATATTCTGGCCGAAAAACAGCAAAGTAGCGGAGTAAAACTGTTATGGGGAACAGCTAATTGCTTTACTCACCCACGTTACGGTGCGGGTGCCGCGACCAACCCGGATCCCGAAGTATTCGGCTGGACCGCCACTCAGGTTTGTGCGGCAATGGCGGCTACCCATCGTCTGGGAGGCGAAAACTATGTCTTATGGGGCGGACGCGAAGGCTATGAAACACTGCTGAACACCGATTTGCGCCAGGAACGTGAACAGCTGGGTCGCTTTATGCAGATGGTGGTGGAACATAAACATAAAACAGGCTTCCGCGGGGCTCTGCTGATTGAACCCAAACCGCAGGAACCGGCCAAACACCAGTACGATTACGATGTTGCTACGGTGTATGGCTTTTTGAGTCAGTTCGGGCTGGAAAAAGAGATTAAGGTGAATATTGAAGCAAACCACGCTACCCTTGCCGGCCACGCTTTCCACCATGAAATCGCCACCGCCATTGCACTGGGAATTTTCGGATCCGTGGATGCTAACCGTGGCGATCCACAATTAGGCTGGGACACCGATCAATTTCCGAACAGTGTTGAAGAGAACGCTCTGGTGATGTTTGAAATTCTTAAAGCCGGAGGTTTCACCACTGGCGGCCTGAATTTTGATTCCAAAGTACGACGTCAGAGCACAGATAAATATGACCTTTTTTATGGTCATGTCGGAGCAATGGATACCATGGCACTGTCACTGAGAATAGCGGCAAAAATGGTAGAAGCTGGCGAATTGCAACAGGAAGAGGCACAACGCTATGCTGGCTGGAACAGTGAGCTGGGTCAGCAAATATTGCAAGGCAAACTGTCCCTTGATGCCCTCGCCCGTTACACTGAACAGCACGCACTGGCACCACAACATCGCAGCGGACACCAGGAAAAACTGGAAAATCTGGTGAACCGCTACCTGTTCGGCTAACCTTCTGCGGCGTAGCGGCTCTGCCTGCTACGCTTTCAAGGACTCATGCTTATGTACATTGGAATTGATCTCGGCACGTCCGGCGTAAAAGTGATTTTATCTGGTGAGCAAGGTCAGGTACTCGCCAGCCACAGCGAAGCACTCACCATTTCACGCCCTCAGCCCCTCTGGTCTGAACAGTCGCCTGAAGCGTGGTGGCAGGCTACTGATCAGGCGATGCTGGCGCTGGCCTCACAACATGACCTGCAAAACGTGAAGGCCATCGGCCTGACCGGGCAAATGCATGGCGCGACCCTGCTGGATAAACACCACAACGTGCTGCGTCCGGCCATCTTATGGAATGACGGGCGCAGTTTTGCCGAGTGCAAAGCGCTGGAAGAGGCTGTACCGGATTCACGTACAATCACCGGTAATCTGATGATGCCGGGTTTCACTGCGCCGAAACTGTTATGGGTAAAAAATCATGAGCCAGAGATTTTTCGGCAGACAGACAAAGTGTTGTTACCCAAAGATTATCTGCGCTGGCGTATCACCGGCGAATTCACCAGTGATATGTCCGATGCATCCAGCACACTGTGGCTTGATGTAGCGCGGCGCGACTGGAGTGAGGTGATGCTGGCCGCCTGCGGTTTAACCCGCGAACAGATGCCCTCGTTATTTGAAGGCAACCAGATAACCGGTCAGGTTGAAAGCACACTCGCCTCACGTTGGGGGATTCGTCCGGTGCCGGTGATTGCTGGTGGCGGTGATAACGCCGCAGGGGCGATAGGTGTCGGAATGTTTCAGGCCGGTCAGGCCATGCTGTCACTCGGTACATCCGGCGTCTATTTTGCAGTCAGTTACGGCTTTCTTTGTAATCCGTCACGAGCAGTACACAGTTTTTGTCATGCACTGCCTGAAACATGGCATCTGATGTCTGTCACCTTAAGTGCCGCATCCTGCCTCGACTGGGCCAGTCAGTTAACCAATATTGACAGCGTTGCCGACTTACTACACACAGCCGAACATGCCACACCCTCTGGCATACCGCTCTGGTTTCTGCCTTATTTTTCTGGTGAGCGAACGCCACATAATAACCCCAATGCCAAAGGGGCCTTCTGGGGGTTCTCACACCAGCATAACTCAGGCCATCTGGCCCGGGCAGTGCTTGAAGGGGTAGGCTATGCGCTGGCCGACGGCATGGATGCTCTGCATGCCAGCGGCCTGCACCCCTCATCAATTACGCTGATTGGCGGCGGCGCCCGCAGTGCCTACTGGCGGCAAATGCTGGCTGATATCAGCGGCCAGCGACTGGAATACCGCACGGGTGGTGATGTAGGGCCGGCACTGGGCGCAGCACGACTGGCACAAATTGCTCTCAATCCACAATGCCCACTCGCTGAACTGTTGCCTGAACTGCCGCTGGAACAGGTGCATGAACCCTCGCCGGCACGCCACCAGCACTATAGTGAGCAGCGGGCCACCTTCAGAGAGCTTTATCGCTGTTTGTTACCACTGGCATAACCACATCGGATCACGCCTGACTTGTCAGGCGTGATCCGGCGACAACGGGCTAATTGTCAGAGTCAGAAACTCCCGCGCTTTTACACAGGCATCGTCATGATCAGATGCGAGGGTCTTCGGGAATGGCATCATTTTTTGCAGTTTGGGAAACAGTGCGCTCAGTTCGCTACGTAATGCTTCATCATTGGTCAAATAAACATACCCGGCACACCAGTCACGCAATGCGTTTTTATGCTGTTTCATCCAGCGTGCAGAGTGTTTTTCATCCTCGTGAGGTTCACGTTCGTGACCGTGACTGGCGGGAAGCCAGACAAAAACAACCCGTTGTCGCTGTGAAAGAAAATCGCTCAGCCCATTCAACAATCGAGTGGTTCTGTCAGGCATACCAAGCGGTGGAAAGCGAATAAAAATAATCGGCCAATGCGTGATATCAAAAATCTCACTGTCTGGCAGGGTGCCAGCGTAAAGGTTATTCTGACTCATTATTTTTCTCTTCTCCATTCACTGCACTGCGCAGTAATATTGCCATCATCAGTAGCGCCAGTGCGCCGCCTAAGTAAAACAGTGGCCAGCTGATTAAGCTCACCAACTGCGCAAAAACAATCGTGGTTAGCGTACTGGCAAACCGCCCGACACCATAAAACGTGGCGTAGTCTGTCGCAGGCTGTTTGCCCTGCGACCAGCCGAGAATTCTGGCGCTGAGTACAACATAAATGCCACTCACCGCAGCACCAATGATTACCGCACCACACAATGCCACCTCGGGTTGTCGCAGCATATAGCCTGCCGCCATTGCCAGTAACGCAAGCACGCCGACTACAGTAAAAAACCAAATCACTGCAGGCAAACCATAACGTTGCATAAGAGGCGGCGATATTACGGCAGTGATCAGCATGGTGAGCGGTCCTAAGCTGCCGACGACCCAACCGATGGTCGCCATCGGCACCTGCAAGTCGAGTAACATCAGCCGGTTTAACGCAGAAAGCGGAAAGATCACGCAGCACGCCAGCGTCAACAATATCAATCGATTGCGCTGCGCCGGAGTGGTGAGTAAATAACGCAAGCTTGCCCGCTGACCCGGTGTTTCAGAAGCGGAGTCGCGAGGGCTTCTGACGCTAGTTAAACACCAGAGCGGAATAACGAAGAGCAACAGACAACAGGCGTAACCGAGCAGCAGCATCGTCCAGCCAAGTGAGTCAAACAGTGCTACAAATGCCCCTCCGCCAAGAATCGCACCGATTGCCAGCGCACCCAATTGGCCTGCAGCAGCACGGGGACGCCAGGCCGCATTGATCCGTTCAACCACCAGAGCATCTAACGCGATATCCATGGTTGCCATCGCTATCGCCATAAACAGCCCGATAGCAAACAACACACCCTGATGAGCCCCCTGCTTCAACGCAGCAGCTACCGCTGCCAGCGCAGAGAACACTTGTAAAGGAATTATCCATCCGAGTTCGGCTGACCAAAATGGCAGACGCCAGCGATCCACCAGCGGCGACCACAAAAATGAGATGCCGAAGGGTAAATAGAGAAGATACAACCAGCCCGCACCACCCAGGCTCATGCCCCGATCGCGCATGACGGTAGGCAATCCTCCCTGAATAAGCCCCATTGTCATACCAAAACCGACATAGAGCAGCGAGACAGCCAGCAAAATAGCTAACTGACCATCAGAACGGAAAATCCTGCGCTGATGACTTTTTTGACTGTAGATCATCCGTTTCACCAGCGATAGTTAACCGAAAGATTCACCACCCGCTCATTACCATAGTTGCAGAAATTGTTAGAGAGGCATGTTACGTAGGTTTTATCCAACAGATTGTTAGCGCTTAAACGTGCATTCAGCCCCTTGAGCCGGGTAAACCGCTGACCAAAATCGTAACCCATCGCGGCATCAAACACGGTATACCCAGGGACATCCAGACGTTTAGCCTGACTGGTGTAGACATTGGGTGAGTAACCGCCAACCGTGTCACCCACATAGCGTCCACCACTCCCGACATTCACCCCCTGCAATAAGCCGTGATGGAAGGTGTAATCAGCCCACAATGATGCCGTATAATCAGGGATGCCTATCGGCCGTTGTCCTCTGTCGGCACCCAATCCTTTCGTCACTTCCGCCCTGGTATAGGTAAATGCACCCGTCAGATTAATCGCGTCGGTGATTGCCATTTTGCTTTCAAACTCAAGACCCCGCGAACGCTGCTCCCCGGTCTGATAAGAGGTATAAGGGTTAGCATAAGTCACTACATCATTCTGAGTAATATCGAACCACGCCAGTGTGAACAGCGCCTTTAAACCCACAGGCTGATACTTCACCCCCACTTCACGTTGCTGCGCGGTGGTGGGTTTAAACGCCACCCCTTTGCTGTCACTGCCCGTGACCGGCAGAAACGAAGTGGAATAGCTGAGATAAGGAGCAATTCCGCTATCAAAATTGTAAATCAGTCCTATTTTGCCACTGAGCGCTTCATCATCCTGCACACTGCGCGAGCTGTTCAGTGCATTGTCTGTTCGGGTGCGTGCGCTGTCGAAACGCGCACCAGTCAACAGTGTCCAGTTATCGAGATCAATCTGATCCTGTAGATAGAAACCCGACTGGGAGATATGCTGTTTCTGGTCAGTGATCCGTGCAAGTTTCAAGTTAGAGGCTACGCCATAGACCGGGTTGAGATAGTCGATAGAGGGGGCCGAGCCATAATCACGACGCTGTTGCCATGATGAATCCTGATAATCAAAACCGGCTATCGCTGTATGAAGAAAGCGTCCTGTATCAAATTCGGCCTGCAACTGCAGATCGGAGGTCACACCACGCAATGTCTCATCGGTGCCCAACGCATAACGGGAAATGGTGTGTCCATCCGCTGCCAGAGAGGCACTGCCGACACTTTTGGTGACAGCACTAAGATCGAGATAACGCAGGTTATGACGTACCGTCCAGGTGTCATTGAAACGATGTTCAAACTGATAACCGGCCGTGGTTTGTTTACGATTGAACTCATCGTACTTGGGGTCACCATCATTAAAGTTACGCGGAATCTGTCCGGCAGGGCTCGACCAGAGGCTACCTACCGTTGGTAAGATGCCATAATAGCCGCCTTCAGGATCGTGCTGATAGCTCAGATTCAGGGTAAGCGAAGTATCCGCATCAGGGATCCAGCTCAATGAGGGAGCAAGGTAGAAACGCTCCTCTTTGGTGTTGACTACCTGCGTTTCAGACTTCCGACCCAGCGCCACCAGCCGATATAATAAGGTGTTATCGTCAGTCAGTGGTCCGGTAGAATCAATCCCCAATTGCCGACGATTATGACTACCATAAAGCAGTTCTACCGCATGTTGCGGAGTGGCTGAAGGCGTTTTTGATACCGCATTCACCAGCCCGCCAGGATTCACACCACCATAAAGTGTCGAGGATGGTCCTTTTAAAAACTCAATACGTTCGATAGCAAAGGTTTCAATCTGTGGGATGGCATACCCCCCGCCACGTAACAGACGCAGGCCGTCCAGATACTGATTGCTATCAACCGGTGAGCCAAAACCTCGGATATAAGGTAAATCATAGCGTGATGCAGACCCGCGCACCTCTGCTGCAACCCCGGCAGAATAGCGCAATGCCTGCGTCAGACTCTGCGCCCCCTGCGCCTCTGCCTGAGCGCGGGTGACCACACTCACTGACTGAGGCGTTTTCATCAAAGAGGTTGTGGTTTTAGTGGCGCCACTACTTTTCGTAGCAACATAATCTGCTGTGCCTGCGGCCCTGTCGCCTGTTGTGGCAACAATCTCCATGGTATTGGCACCACTACTGACACCAGGCTGGGCAGGTAAGAGGTAAATCTCGACTGTATTGTCATTACTAAAACGGTAACCGAGGCCGGTTGAGCGTAATAACAGCGTCAATGCCTGTTCGACACTCATTTTTCCGTTTACCGGATTACCGATGACTTGATTCGCTTTATCTTCACGAAAAACCACAGAAAACCCGGCAATACCACCAATTTCATTTACCGACTGACTTACCGGATGTGCCGGAATAGCAAAACTAAATTGTTGCGTCTGATGCAGCGAGGTCTCCGCCTGTGCTACCCCTGATATGCCTGCTCCGGCCAGCAATAGTGATGCTAACGTATAGCATGCACAACCAGCGCTTTTATGGTTCATTAACGTGCCTCTTCTCTTGTTCGATAATCGCAATTAAACAAAAATACAACTTATTCTCATTTTCACTACGATCACGAACCAACAAGCCAAACACTGAACCAAAAAAATGATTTTTCAGTAAAAAAAAATTAACCCACTGTAAAAAAACAATTTTTATCTGATGACGATCAGATAATCTGTCACTTTATACATGCTAAATCCGATACTGGCCTGGAGCGAATCCAGCGCCTTATCAGGCTCAGCGAGAGAAAAACTGCCCGTTACCTGCTGATCGGCCAGAGAAGAAGAAGTAATGAGGATTCGACCAGTACGATAACGCTCCACCTCACGCACCACATCCCCAAGACGTGCACGATAAAATATATAGCGCCCGTCACGCCAGGCCAGTGCATCCTGAAGATTCACTACAGAAGGAACACTCACTCCCTGTGGCGTGAACCTCACCTGCTGACCGGGTTTGATCAGGGTTGGCTGCGACTGCCCCTTACTGGTGACAGCAACACTACCACGCGCCAGTGTCACCAGCGTGGCGCTATCCTGCAGTCGTACATCAAATTGAGTCCCCAACACCCGCACACTGCCCGCCTCAGTTTCCACCACAAACGGTGTCGCTGAAGGAATAACATCGAACCATGCAGCGCCACGCAGCAGATGAATCCGCCGGATGCCATCTTTGAAATCAACCGACAATGCACTGCCAGCATCCAGCAACGCTGTTGAGCCATCGGCCAGTACCAACGATCGGCGTACCCCTTTCCCGGCAATCTCGTCAGCAGAAAAATTTTGTATCCAGGCGGGATTCTGCAGCCAGACTCCCACCGTTATTGCCATTAAAAAACACACCGCACTCAGTGACGTCACACGACGACGCCTGAGCATACGGAGCCGATTGTTATCCATGGCGGAGAGGTAACCCGACAGCATTTCTGCTTCTTATTTCGCCAGCTGCTCTCCTGGCACCGCGGTCTGCTGCCAGACAGCAGCAATAGCCAGCCAGGCCTCTTCATGTGCCGGATGCAGTTGACGCCATCGCTCACAGGCGGCCCGCTGACGACGAGAGGGGGAGTCCTGCATGGCAAGGAACTAGTGCCGTGCTTCAGCACGGATCCCGGCATTCAATAAATGTTCATTCTTCTGCATGCTTCGTTCCCTCGCTGGCGTGTGCCTCACAGGCCGCTACGGCGCGAGCCATATGTCTGGCAACCGCCCGCGATGATATATTCATTACAGCGGCTATCTCGGAAAAGCTACGTCCGTGAACCCGGTTAAGCAGGAAAATATGCCGTGTTTTCTGCGGCAGAGAGGCCAGCACATCATCAATGTGCTGGATATTTTGACGGGATGAGACAATCTCTTCCGGCAAAACACTCGGTTCCAAGCCGGGATCCTGCAAGGCCTCCTGCAGATAATGCTCACGTGTTTTTTCAGAACGCAGATGATCGAGAGCCGCATTACGCGCACAGCGACTCAGATAAGCACCAGAATCCCCTTTCCACTCAATGGCTTTCTCCCACAGGCGCAAAAATATATCCTGCACCAGATCACGCGCCGTACTATGGCAGCCCACTTTGCGGCAGATCTGTCTCTCCAGACGTTTATGCTCTGTCAGATACAACGCTGTCAGATCCTTGTCTTTTTCAGCCATCAACGCGATTCCAGGGGTAAAAACTACCGAAACACACAATAACCTCGGCCAACAGTCTGTGCAGCTGATCTGTTGGCCGGAAATTATTACTCAGGACTGACAAGAATGCCAGAGCGCAAGGAGAAACAGAACAGCCGTTGTTAAGAAGGGTATCGCCATCAGTTGCAGAGTAGCTCAACCCTCTGCCGATAACATCGAACAGCCAGGTTTCTTTTTATCCGGATTATCCGGAAGGGAAGCTATAACCCTTCACACCAGTAAAATAGCACCTGATTTTATCCACGCGGTGACATAAATTCCACCAGAGAAAATACCACCTTCCCGTCAGTTATGACGTGAATATCTATTACGCAGTTTAGTATTTTCTGTTAATAACAAAATAATCGCTTACCGATAGATTTCTTCCACGCCATGCAGTAAATCATTTCCTGTTGTTGACAGAATTTTAAATGAAGTGGCACCCTGCTCATCGGCTTTGCGTGACAGTTCATTTGATAACTCATCCAGCGTGTAAGCATTATCGGCAGAAACAACCCCCAGTTTATTTTTTCCGTGTGCTTCATCAACCAGTTGGGCTGCAGATACACTGCTGACTGAAATAAAACTTAATAACAGTGTCGATATAAGTAATAGCTTCATATTAAATACCTCTTTTAAATTAAAATCAGAGTCTATCCCGACAGGCGTGACCAGCTTAAACACGCAAAGCGTGGAGTAACCGACGCATACACAAATTACGTGTAAATTTCGAGCGCAGCCCTGGTTCAAAATTACAACCAGAGAAGACCTGATGAAATAGACGCTTAATATCAGGGACACTATTTCCCCGCTGTACTCAGTAAATATACTGATTTCAGCTGTCAGAATACTGACCGCCATATAACAATGTTGTCAGATTGAATAAATTAAGGGTTGTCTTTGAAAGGATAATTTACAGTCTTACAGAGTGCCACGGCAGGAGTAACCTATTTGAATACAAGAAAAAGCAGATAATCCGCAACGTACACCAAATACGTCAAAACCTCGCACACCGACCTGATTCAAAAAGGCAACTCAATAACCTGAGGGGACAGGCTGCCGGAGGTATCGTGATAACAGAGTGACCGGCGATAACAGGGTCCGAATGCCATCACCTCACTCTGCCACACGCCTGATATCCGGTTCAGAAAAGTGAATTGTCGTTTCTGTCGCCGGATTAGCCGTAACTAATGGTGGATCCGCCTGCATAGCCAGGGTAAGACCAAAGGTATTTATGCCATTTTCACTCCGGGCAAACACCTCACCCCGGTGCATAATCGCCACCGCTCGCACTATCGATAAACCCAGCCCATGGCGATTTTGGCTCCCTTCTCTGGCACTATCAACACGATAAAAACGCTCAAAAAGCCGGTGTAAATGTTCCGGTGCAATAGCATCACCTGCATTCGACACTTCAATACAGGCTTGCTTATCTTTTTCATACAAGCGCACAGTCACACAGCTGGCAGAGGGGGAATGGCGTGCACTATTTTCGAGTAAATTAGCCAGTGAACGGTGAAACAGTCGCCGGTCGATATGCGCGGTAACATCACCCTCCACTTTCAGCACCAGCTGTTTTTCAGCAAACGAAGGCTCAACATATTCAGCCGTTTTGAACGTTTCCTGACGCAGGGATGTTTGCGTCAGCTGAGAGGCATGCTCACCGGCATGCGCATGAGAAAGAAAAAGCATATCATTGACTATCGACGTCATACGCTCAAGCTCCTCCAGATTAGACGCCAATAGCTCTTCCAGTTCATCGGACGAACGCCGGCGTGATAGTCCCAGCTGAGTTTGCCCAATCAGGTTGGTCAGAGGAGTACGAAGTTCGTGAGCGACATCAGCATTGAAACTATCAAGTTGTCGACAGGCGATTTCCTGGCGCTCCAGCACACCGTTAAATGATAAAGCGAGTTGTTGTAACTCTTCGGGTAATGCGGCGGTATTAAGCCGTTGTCGATGATCGCCAGGCGCCAGTTTTTGCGCTTGTAGACTCAGCGTTCTCAGCGGACGCAGGCCAATCCTTGCCACCACATAGCCCAACAGCGCGACCATAAAGACACCCAGTGCGGTAATAACCAGCAACGTGCGTGCGAACGCATTGAGCGTGCCCATATAGGGTGTTGAATCAATGGCAACCACATAGCGTACTGCCGGCCTTTCCCCATTGGCCGGAACAGTTTTCACTAACAAAAAAAGAGAACATGCCTGCGCTGCCGCCCCTGGTACTTTATTAAATCCTTCCTGCAACGCGCTCCAGTGAATACCGACTGGCGCAGCGCCACCCATATTAAAATGAGGATTATCACTCACAATCCAGTAATGAACCCGCTCACCCTCAGAATTGGTTAGTGAGGTGAATTTATTCGCCAGTGTTGACCAACCGTCGATGGAGGTGCGTGCTGTGATCCACGGATTCATCAATGACGCCCGAAATTGCAGTTCGTTATGCATCTGTTTTTGCAGTGAATCATGAAGCGAGCTTCTCAGCAGGACGCCTGTCACTGTTACAATCAGCAGCGCGGATAATGCAAACATCAGTGCCAGATGAAGTGAGATAGCGCGTTTAAACATGCTTATATCCCCTTTTCTGATTCATTGCGAAGTTCGAGAACATACCCCATACCGCGCACGGTATGCAGCAACTTTACCTCAAACGGTGCATCAACTTTGGCACGTAAACGCTTAATGGCCACTTCAACCACATTCGCATCGCTGTCAAAATTCATATCCCAGACTTGCTCGGCAATCATCATTTTTGACATGATCTCGCCCTGATGCCGCGCAAGCAGACTCAGCAAGGAGAACTCTTTGGCGGTCAAATCCAGCCGTACCCCATCACGGAAGACCCGGCGAGCCAGTAGATCGAGATGCAGATCATGAAGTTGCAATTGAGTAATGTCTGCACCATCGGCAGATCGTCGCCTTACCAGTGCCTGAATACGAGCCACCAGCTCAATCAGCGAAAAAGGCTTGGGAAGGTAATCATCTGCACCAAGGCGCAGCCCTTTAACACGCTCATCCACCGAACCGCGGGCAGATAACATCAAAACCGGGGTTTGTTTAGTTGCGCGCACACCTTCGAGTACCTGATAACCATCCAGTCCTGGTAACATAACATCAAGAATTATCGCATCGTAAGCAAACTCAAGCGCGTAATGAAGACCTTCTGCTCCGTCGGCAGAGACATCGACGGTAAAACCACACTCACTCAATGCACGACTGAGGTAACTTGATGTTTTTTCTTCATCTTCGACTAATAAAAAACGCATAACAAAACTTCCTTTTAACCTTCTAGTGGTGCTTCAACATCTGAGTAAGCCTGTACGGCATCCGGCAGTCGTTGTCCACGCAGGGTGATGGCATCAAGCTTACGGGTCAGAGTCACCATTTCTGACGGAGTCAGTATAACCTCTGTAGCAGCAGTATTTTGTAACATATGCTCGATGTTTGTCGTGCCGGGGATCGGCACTCTCCAGGGGTTACGTGCCAGCAGCCATGCCCGCCCCGGCTGCCAGTAATTTACGTCGTTCTGGCATCAGAAGCTGTTTTTTATTTTCCACTGTCCGCTCCGTGATCAAATAATTGAAGCTACCTCTCATTTAATTGACACTATTCTGCTACCCGATTGCCAACAGAAAGCTGACAATTACCTGACACCGCTGTCAGAAAGCATTTTCTCTGATCACTTTCTGATGCAAATATTATTTCCTGTTCACCATACTGGCAGCGGTTTATCCTTAACCTGAGCCTGCATCTTCAATTTTCATGGCCTGTTTCATCAGGCTGATGACAAAAAGAGCCCCCTGTTCCCTGCCTGTAAGTGTAAGAACGCCATCCACATCGGCCATTCAAATGCTCTCGCCGAAAGTAATTGGCGAGAGCATTTTAGGCGGACTGAATGGGGAACCTACGAGTGGGAATCATGGGAGGTTTACTCAGCGCAGACCGCGTGCCCACCGCGCAAGGGATGACGCTGGGCGTCAGGCCCAATACCGTCAGCTTTGAGCCTTTCCACGATCAAACTTCATCAACCTCCCGGTCTCTGAGAGTCTGCGCTCCCATTCATTGTTTATTGGCCTTATCCGTATTTGTAGAAACCGCTTTCCGTATATAAGGTTCAAGTAGCCTGGCGACAGCTGCAAACACCGGAACCACGACAGAATTGCCAAACTGACGATATGACTGGGTGTCAGAAACAGGAATACGGAAGGGTTTACCCTCAGGCTTTTCAAAGCCCATAAGACGCGCACACTCCCGTGGGGTCAGTCGGCGTGGGCGACGAGCCTGATTTTCCTCTTCCATGAAGTTCACTTCACCCTTAATCTGATCCCAGCCTCGGTTGATAAGAATTTCAGATCCATCTTTATGATAGCGGGCAGAAAGTGTGCGGGTTATGCTTGCTTTATTTTCAGGGTCAATCAGACCATAACCAAATCCATTGCCTTTCGCTGCGTGCTTTTTGGCGTAATTATAGAGATATTGCCACAATTTTGGCGTCAGAATATATTTGCTATTAACATCAGGTTCCAGCAGTTCGCCAAACTCTGCACGTTGTTCCGGATAAAACTGGCTAATATCACGTAATGTGAAACCTTGGTGGATATTAAGGTCGCGACGAAAACCGACCAACACAATACGTTCACGATGTTGTGGCAGGAAATGTTTCCCATTGATCACCTTAGGATCATCTTTCCCTATTTCAACGGCGTCTGCGACTTCATAACCCAGCTCGCCCAGGGTTTCCATAATCACTTTAAAGGTTTTACCCTTATCATGACTTTTCAAATTTTTAACGTTTTCCAGCACAAAAATGGCGGGTTGTTTGGCCCGAATGATGCGAGCTACATCAAAAAAGAGCGTTCCCTGAGCCTCACATTCAAAACCGTGCGCGCGGCCTAACGCGTTTTTTTTGCTTACCCCTGCAAGACTGAAAGGCTGGCAGGGAAACCCCGCCAGCAGAACATCATGGTCGGGTACCTGATGATCAATATAAGCATAAGCATCACGCTCCGGGACTTCCGGTTTGTTACTGAGCGTGACCTCCCTGATATCAGAATTAAACCTGTGCGCCTGTTCATCATTAAACCAGTTAGCTTTATAGGTACGTACGGCCTGTTTATTCCACTCACTGGTAAAGACACACTGACCACCAATAGCTTCAAAGCCCCTGCGAATACCCCCTATCCCCGCAAAGAGGTCAATGAATCGGAATGCGTAATCGGGGTGATGCGCAGGCGGTGTCGGCAGCATTTTCCTCAGGAGCGCCTCTTCAGCTGCCGTCAACAATTTAGGAGAGCACTTGCCATTTACCCACCGATTGAGTGTTTCCCGGCTCCACTCATTGTTACCTATTGTTCTGAGCAGCTCAGCAACGTATTTTTGGTCGTAGATTTCCAGCACTCGTTCAACCAGTTTTTTGTCATTTTCCTGACGCTGCTTTTCTTCACTCTGTGTTTTTTTGAGCAAATCCTGCGCCAGTAATTCAAATTCAGACATGACCCCTCCAGTGTGTCTTATGCGTGAAATTTTATCACTCACTTGACCCGGAAAGAAACCTGTTATCTGAATGTCGAAACAGTCGCAGTGGTTGAGAATGCTGAGTTGAACGGTGAGACAACGATAAAGAGAATGCTACGCCGTGAAAATAAAACATAATCGCGGGAAGATTACAGAAAAAGTGGCGGAAGACCATATGAGCCCGGAGTGATAATTAGCTTGTTGATTTAAAACTTTTTATCAATGAGTTATCCTTAAATATATTACCCGACCTGCGCAAAGTACATACCGAATCATTTTACTTCGACCATCGCCAGGGTCAGATACAGCTGGTGCGCAGAATTTTTGTAACTCAACATCTTTCAATGACACCAAAATCTTTAGCGTCACGGCCGGGAGGAGTTTTGTTTCAGTGGAAAATAACGAGTATTAATGACGGCGATGTTAACTTCACATGGTGTACCATCATCGAGGTAAACTGTTTCATATATTTCCATGACGGCATCATTATTATTTAAACGCAGGCAGTTGATGACATACTCATCCAGGACATTAATTGCAGTTAAACTTTGCTCGCGGCGTTGTACTTTTTTCCCGGTGATACTCTCAATATATGAGTACTTTGAATACTCAAGTTCGCTGACTTCCATATTTTCAAACATATTAACCGGAAGATGCACGTGTTCAAGCGCAACAGGGATATCATCAAAACACATCAGGCGTAAGATCTTATAGACCTTATCACTATTTTTAATACGCAGTAACTGTGCCATTTCCTGAGTCGGCACTTTTATTATACCGAATTTAATTATCCGCCTGATGCTCTTATGTCCATTTTTTTGCGCTTGAAAATCAAATGGCGAGAGCACGTGAAACTTTCCGGAATGGTTGCTTTTCCCGGTAGAGCCGACAAACAGCCCCGAGCCCTTTACGCGGTAAATACGTTGTTGCTCGATTAAAAGACGGGTCGCCTCCCGAACGGTAGCCCGTGTGATGCCAAGATTTCTCGCTATGGCGATCTCTGTATCGAGTTTATCTCCCGGTAAAAGATCATCCTGTTTAATTTTAAGCAGGATATAATCAACCACCTCTTTTTGCTTCTCTGTAATGCCATCAACCATCTATTTTTTCCTAACCCGTTGAGCCGTCGTTTTTGTATTGCCAGCCTGGCATCTATGCCTGAGCAGGTTTCACCAAAACCAGCCAGCTCTTACCATATTGTGATGAAGTTAACGAATCTGAACTAAAAAACCCACCAGTCAATTAAATTTTTACATGAAATATTGTGTCCGGACACATCTGTGTGCATCATCAAGATGACTATACAGATTTTACGTGTACAGACTACCTGTCCGAATAAATAAACACAATGTGGTTCTTAACCAGAGAGAATAAAAGTAGCTATTTATCAGAAGGAAAGACAGAAAAAGACCTCAGATTGTGATGCCGTAGTAAAAGATGTTCTTGAGTATGGTTGTCCGTAATGTAGTGGCACACTGAATTTGGCCACCTGAGCAGAGGTGATATGCTCACCTCAACATCTTATAGGTGAACCAATGAGCAAAGCATTTACTGCTGAATTTAAAGTCGAAGCGGCAAAACTGGTCCTGGATCAGAACTACACTCACGGCGAGGCGGCTAAGGCGATGAACGTCAGCCTCTCCGCCATCAACCGCCGGGTAAAATCGTTACGTATCGAGCGCCAGGGAAAACGCCCCCGGGGCTGCCTCTGACGCCTGAGCAGACTGAACTCAGGGAAATGAGAAAACGGATACAACGCCTTGAAATGGAGAATGAAATCCTAAAAAAGGCTACCGCGCTCTTGATGTCGGACTCCCTGAACAGTTCACGATAATAGACAGTCTGAGGGCGCACTACCCGGTAGCGCCATTGTGCCGGCTGTTCGGTGTTCACCGAAGCAGTTATCGCTACATTCGTAAAAATGGCAGGGATTCTGACGCCGAGCGTGCCGTTAAACGGAGTCTCGTCAGTGAAGTCTGGAACGCCAGTGGTGGCTCTGCTGGCGCGAGAAGTATCGCCACGATGGTCAGCGCTAAGGGCGTCAGACTCGGGCGATGGCTGGCCGGTAAGCTGATGAAAGAGCTGGATATCGCCAGTTGCCAGGTCCCGGCGCATAAATACAAACGCGGCGGGAACGAACACATTGAAATACCGAACCATCTCGACCGGCAGTTCGCGGTTACCGCGCCGGATCAGGTCTGGTGCGGCGATGTGACGTATAACTGGACGGGAAAATGCTGGGCTTATCTGGCAGCAGTGCTGGATCTGTTCGCCCGCAAACCTGTGGGCTGGGCGATATCGACGTCGCCGGACTCGGCCCTCACGGTCAAAGCATTGCAGATGGCCTGGAGCTTCGGGGTAAGCCAACAGGCTTGATGTTCCACAGCGATCAGGGCAGCCACTATACCAGCCGTCAGTACCGGCAGGCTCTGTGGCGCTGTCGGATAAAGCAGAGCATGAGTCGCCGGGGTAACTGCTGGGATAATGCCCCGATGGAGCGGTTCTTCCGGAGCCTGAAGACCGAATGGGTGCCGACGAAGGGCTATAACAGCTTCAACGAGGCTCAGAGCGCGATAATCAGCTACATCACGGGCTATTACAGTGCCATCCGGCCCCACTGGTATAACGGTGGCTTAACGCCAAATGAATCAGAGCGGCTGTTCCACGAACAGTCAGGTCGTGTGGCCAAAATTAGTTGACCACTACACTACGTGCTTCTGAGGTAAGTTGAAACGCTGTTTCTATGGCCTTTTCAAACTCACTTTTAACCGGACGTGTTAGCCATTTGCCGTCTGAATCTTCATAGATTTCAAACACACCATGAAGTGCGGAATCATAGACCTCGAAAACGTTTCCGCGCTTGAAAAGTCGATCATATTCATGGTGGCGATGGGTGGCATCATCTGTTCGTCTGGCTGTCCTGTTAAAACTCCAGTGACCACGATTGCAGTTAACTGCGTTAACTATCAGATTCAAATGAGTATTGTCTTTGTAATGTGGAAATCTTTTCTTTAAAATTGCATCGACCTGAGCAGCCGTAGCCTTTCCAGCAAACTCGTTTTCAACTATCTCAGCAGTTGTTGTTCGGATTGGTTTATCACCATAAACATACTTACGAGCCATTTCTCTATTCCCTGAAAAGTTCTGGAAGGTGTTGCTGAAGCATAGGCGCGGTGAACATCTTTGACCTGCTCCCAGCAAACTAACATAGCATGATGTAAGCAAGTTCCGCTCCTGGCACAAAACTGACTTTAACAATTTAGCTAATATAAAAAATAGTAGAGTTACTATTTTTTACTTCCTTTTTGCAGCAAACCTTTCAGCACCGCAATATTCACTCTCGCCCCTTCAGCTTCTTTTAATTGGCGACGTTTTTGAGTAAAAATATCAAATACTTCTTTAGCTTTCTCATCAGCCGCTTTTTTGCTGATCCCACCAGCGTCTTGAAATACGTCACGATCGTTGAAACTTAAAAACTGATCCAGCTTTATATCCCAATCCTGTAAAAAAACCTGCTTACGACGCAGTGCTCGGTCTTCGGCAAAGTCGAGCCACATATTGACGATACGATTTAATTCTTTCAGCTCATTTTCGCGTAGATAATTCTTCGCAGTCGTTACATCCGTTTTACGGACTTCGTCCGACTTATAGCTGGTCAAGCCCATATTCGGCTGACTGGCATCTGCACGACTGTTAATTAATTCAGCTGCGGTCATACCCGTGCAAGCAAAATGCAGTTTGTTTTGGATGGTTTGAAAAAAACGAGTGGTTTCTTTATTCGAGGGTTCATAATCCGCTGCCATAGTGAAAATCTCTTTCACCCGTAAATACACCCGTCGCTCACTGGCGCGAATATCACGGATACGTTCGAGCATTTCATCAAAGTAATCAGGCACGACTGACTGACCGACAGGCGGGTTCTTCAACCGCTCATCATCCATGACAAACCCTTTGATCAGATACTGTTCCAGCGTTTGCGTTGCCCACTGACGAAACTGTGTACCGCGAACCGAACGGACGCGATAACCGACAGCGAGAACCATAGAAAGATTGAAGTATTTTACATTGTACTGTTTACCATCATCCGCAGTTGTTCGGTAAAACCGAACAACTGAATCTTCGACTAACTCGCCTTCAGTAAAAATATTGCTGATATGCTCACTAATCGTGGCTTTAGCTTTACCGTAAAGCTCACAAATCGAGGATTGAGATAACCACAACGTATCGGATTCAAAGCGGCATTCGACGCGAGTTTGACCATCTTCACTGCGGAACAAAACAAACTCACCCTGTGGGGCTTCAGGAAGATTATCACTCATTACATTGCTTCCGCTCTATACGCTATAAATAAACTGTGAACAACAATATACCATGTTTAACAAAAAAATAAGGCCACCAATAAATAGATAGTAAGCACATCATTTTATGAAAAAACAATGTGCTACTATTTGCTCTCTGCCAGAATAATGTTCGTGCATTTTTTCTGTCATCACCCACAACGCCTTATTCAATTTAATATCTCTGTAATTATCCCTGAAAAAAGAACCATTCACTTTTAGATGTCTTCCGACATACTGAATATGTCCCCAGCAGGCGCTCAACATGCGTAAAGTACGATTCACCGGACACCACCAGATTATCGCCGTTTTGAAGTCCGTTGAAGCCGGACGTACGGTGAAAGACGTATGTCGTGAGGCGGCTATTTCACAGAAGCCAGCCATTACCACTGGAAAGCCAGATATGGCGGGATGGAAGCGGCTGTAGTGGATTCTGTGTATAAAAATATTATACGCGCCATTATACACATTTGTCGCGGATTCAATCGGTTACACACGGACATGAGCGGACAACGAAACCATACAATCAATTGATTGATTGATCGTATGCATTTGAGTGGACTTTGCAGGAACTACCCGGACAAGCTTTGGCGGAAGATCACAGGAGTCGAACCTGCCCGGGACCGCTGGCGGCCCCAACTGGATTTGAAGTCCAGCCGCCTCACCGGAGACGACGATCTTCCTCTGTCAGAGCTTCGCAGTATACCACCAGCAGGAAAATAACATCACGTTGTTTTAACACCTGTTTATTACGCTTTTTCCGTTATTGATAACTTTTCTTTTTGCTTTTGTTATTGCTGCGATTCGGTTTTGTTGCAAATTTATGCTACTGTTACTGTAACATTTTTACTGTCTGTCACAGATTAAGGGGTAAATTTGCCACATCAAACACATCACACTACCTCCCGCTGGTTACATCTTGGTGCCGGCGCTTTTCACCGGGCGCATCAGGTCTGGTATCTCAATCAACTTATCAATGCCGGTAATCATGACTGGTCAATCTTTCTGGCAAATATCCGTAACAGTGCCAGCTAGGAGACACTACGCCAGCTGGCAGCACAACAAGGGCGCTATACCCTTGAGGTGATCTCGCCACAAGGGGAAACCGATTATCAAACCATGACGGCCATCGATAAGGTGATTCTGTGGGACAGCGGTATAAAGACGCTGGTTAACGAAGGGGCATTGCCCGATACCAAAATCATCTCTTTTACCGTGACTGAAAGCGGTTATTTCCTCGACGATGACGGTGAGTTAGATTTGGCTGATAAAGCCATTCGCGCCGATCTTAAAGGCGAGGAAGAGACTCGCACGCTGTATGGTGCGCTGACCAAAATTTTACGGGCGCGTATGCAGCAACAAAGTAGCCCGGTGACGCTGCTCAATTGCGATAATTTGCGCCATAACGGTGATGCAATCCGTCACGGGCTTAATACCTTTATTTCCGCCCTGAATGAGCCAGAGCTACAAAACTGGGTTAACCATAACATCAGCACGCCTAATGGCATGGTAGATAGAATCACCCCAAAATTTGATGAAGAAATTTTTGCCCGGCTGAAAGAGCAGAACATCACCGACGATAATGCCTTACTCACCTGTGAGCATTTTGCCCAGTGGGTGATTGAAGATGATTTTATTGCCGGTCGTCCACCGCTGGAAGAGGCCGGAGTGGAGTTTGTCAGCGATGTGCTCCCCTATGAAGAGGCCAAAATTCGCGTGTTGAACGCCAGCCACAGCGGCGTTGCCTGGGCCGGTGGTGTGATGGGCAAAAAATATATTGACCAGTCTCTCTCACCCCAGGTAGCCAGCTGGATAACCGCTTATGTCACCGAGGAATTACAAGCCGCTCTGGGAGACACAGCAATCAATCTTGAAGAGTACAGTGCCACCACTCTGGAGCGCTTTGGCAATAAATGGGTGCGCGATACTGTACAACGTGTCTCCTCTGACAGCATCGCTAAGCTGCACGAGTTTATTGTACCCACCCTGAAAACGCGTTACCAACAGGGTGCCGTCCCCTCAGCAGCCTTGATCCTTGTCGCGCTCTACTTTTGTTTCATGCGCCAGCGTCATCAGGGGAAACTCGCGTGTGATTATCTCGACAGTACCCTTGACGATGTCGATTTTGCTGCCATTTTCACCGCAGATGATCCTGTTGCCGCATTTGCTGGCACGCGCAAACTGTTTGGGTCATTGAGCCGCCGTGCGGAACTGGCAGAGGATTTACGCCGTGCGATAGAAATCGTAGAGAACAATCTCATTAACCGGGGAGATTAACGTCATACATGAAAAATATCGTTATTGTCGCCATTACTTTTATTCTGGCACTGCTGTCTATCATCTTTCTGTCACCCTGGCCGGTGGCCCTCGGTACGCTCGCCGCATGGGTGACAACCGGGTCGTTTTTTCTTCAGGTGTTGCACATCATTAAGAATAAAGATACCAGCGGGTTATCACTCGGAATGTGGGCAGCGCTGTTTTTTGGCGTCTCCTGCTGGACCTGGTATGGATTCCGAATGCACGATGTTCCGGTGATGACCGCGAATGGCCTGACCGCTGTCTTGGCACTGGCAGTGATTATGCTTAAGCTGTATCACGAACGGCCGAGCAAACAGCGCATTCGCCGTTAATTGGTCACCATGCCACGGGTGATTTTAAAACCGCGTATCAAGAGGTTACGACCACTGAGAAACCCTCTGGACAAAAAGGTATCACGCCGACGCAAAGCCAGTACGGCCACTCATCGTACCGCCCGGTGATCTTGCCATAGCCCTGACCGCCATCTCATCGCTAACATCGGGCTGACTAACTGGCGGTCAGCGGGTATACTGAGCGACACTTTTCACTATTTGTATCGCGTGCGGATTCAACATGCCAAAGTTTGATACCAAAACCTTTCAGGGGCTGATCCTGACCTTGCAGGATTACTGGGCCCAGCAGGGATGCACCATAGTGCAACCGCTGGACATGGAAGTGGGTGCAGGCACCTCACACCCGATCACCTGTCTGCGCGCCCTCGGCCCGGAGCCGATTGCTGCGGCCTATGTGCAGCCATCACGCCGTCCGACCGATGGCCGTTATGGCGAAAACCCTAATCGCCTGCAGCACTACTATCAGTTTCAGGTGATCATTAAACCTTCGCCCGATAATATTCAGGAACTCTACCTCGGTTCCCTGCAGGCATTAGGCATTGACCCGACTATCCACGATATCCGTTTTGTGGAAGACAACTGGGAAAACCCGACGCTGGGTGCCTGGGGTCTGGGCTGGGAAGTGTGGCTTAATGGTATGGAAGTGACGCAGTTCACTTACTTCCAGCAAGTAGGCGGTCTGGAGTGTAAACCCGTGACCGGCGAGATAACCTACGGACTGGAACGCCTGGCGATGTATATTCAGGGTGTCGACAGTGTTTATGACCTGGTGTGGAGTGATGGTCCGCTGGGTACAACTACCTACGGCGACGTGTTCCACCAGAATGAAGTAGAGCAATCTACTTACAATTTTGAATACGCTGATGTCGATTTCCTGTTCAGCTGCTTCGAGCACTATGAAAAAGAGGCGCAACAGCTATTGGCGCTGGAAACACCACTGCCTCTGCCCGCCTACGAGCGAATACTGAAGGCGGGTCATACCTTTAACCTGCTCGATGCCAGAAAAGCGATTTCAGTGACCGAACGTCAGCGCTATATTCTGCGCATTCGTACCCTGACTAAAGCAGTGGCTGAAGCCTATTATGCCTCACGTGAGGCACTGGGCTTCCCGATGTGCAACAACAAAAAATAAGGGACAGCCATGACTGAAAAAACATTTCTGGTGGAAATCGGCACCGAAGAGCTGCCACCAAAAGCCTTACGTCAGCTCGCCGAATCTTTTGCATCCTCCTTTACTGCAGAGCTTGATAACGCTGGCCTGACACACGGTGACGTGCTGTGGTATGCCGCGCCGCGCCGTCTGGCGTTAAAAGTGCTGAATCTGGCAGCAGCACAACCTGACAGGGAAGTAGAAAAACGTGGCCCAGCCCTCTCGGCTGCGTTCGACAGTAACGGCAACGCGACAAAAGCCGCAGAAGGATGGGTAAGAGGTTGTGGTATCACTGTCGATCAGGCGGAACAGTTAAAAACCGACAAAGGTGCCTGGTTACTTTACCGTGCTCAGGTAACCGGTGAGCCAGCCCAGGCATTGCTACCGGGCATGGTGAGCAATGCGCTGGCAAAACTGCCTATTCCTAAGCTGATGCGCTGGGGTGATTCTGATGTACAGTTTGTCCGCCCGGTGCATACAGTGACATTGCTGCTGGGTGATGAGGCGTTATCTGCGACAATACTGGGCGTAGCCTCGGATCGTATCCTGCGTGGGCACCGCTTTATGGGACAGCCAGAAGTGACTATCGACCACGCTGACCAGTATCCTGAGTTGTTACTGGAAAAAGGCAAGGTACAGGCTGATTACGCGGCACGTAAGGCACAAATTAAAGCCGAAGCCGAAGCCGCAGCGCGTGCTATCGGTGGTCAGGCTGATTTAAGCGACAGTCTGCTGGAAGAGGTCACCTCACTGGTAGAGTGGCCGGTGGTACTCACGGCAAAATTTGAAGAAAAATTCCTTGCGGTGCCGGCTGAAGCGCTGGTCTACACCATGAAAGGGGATCAGAAATACTTCCCGGTTTACAGCGCCGATGGCAAGCTGCTTCCCCATTTTATCTTCGTGACCAACATTGTTTCACGTGATCCTCAGCAGATTATCTCCGGTAATGAGAAAGTGGTACGCCCTCGTCTTGCTGACGCTGAATTCTTTTTTAACAGCGATCGTAAAAAGCGTCTGGAAGATAATCTGCCACGCCTGGAAACAGTGCTGTTTCAAAAAGAGCTGGGTACGTTACGCGATAAAACTGACCGCATTCAGGCGCTGGCAGGCTGGATTGCCGGGCAGATCGGGGCAGATGTCAGTCACGCAACCCGCGCCGGGTTGCTGTCAAAATGTGATTTAATGACCAACATGGTGTTTGAGTTCACCGATACCCAGGGAGTGATGGGCATGCACTATGCCCGCCATGATGGCGAGGCGGAAGATGTTGCGGTTGCCCTGAATGAACAGTATCAGCCACGCTTTGCTGGTGATGCACTGCCGTCAAATCCGGTTGCCTGTGCACTGGCGATTGCCGATAAAATGGATACCCTTGCCGGGATCTTTGGTATTGGTCAGCACCCCAAAGGGGATAAAGACCCGTTTGCACTGCGCCGCGCAGCACTCGGGGTTTTGCGTATCATTGTTGAAAAATCACTGCCACTTGATCTGCAAACACTGACTGAAGAAGCCGTCCGGCTTTACGGCAGTAAGCTGAGTAATCCTCAGGTAATCAATGAGGTGGTTGATTTTATGCTGGGTCGCTTCCGTAGCTGGTATCAGGAAGAGGGGCACAGCGTAGACACCATTCAGGCAGTGCTGGCACGCCGTCCGACGCGCCCGGCAGATTTTGATGCCAGAGTGAAAGCTGTCTCCCATTTCCGCACCCTGGAAGCGGCAGCTACACTTGCCGCCGCCAACAAGCGTGTGTCGAATATTCTCGCCAAATCAACCGAATCGCTGAACGACGCCGTGGATGCCCGTTGGCTGACAGAGCCTGCCGAAATTATGCTGGCTGAAGCAGTTAATGCATTACGCGATCAACTACAACCGTTATTTGCTGCCGGACGCTATCAGGAGGCACTGATAGAACTGGCACAATTACGCGCCACTGTTGATGAGTTTTTTGCTCAGGTCATGGTCAATGCTGACGATCAACAGGTGCGCCTGAATCGTCTTACTCTGCTGGCACAGCTGCGCGATCTGTTCCTGCAGGTCGCGGATATTTCCGTATTGCAATAACGCGGTTATCAGGCTACCCATACCCTGTGGGTAGCCTGTCACCGGACATCACCTTTCTGTTGATTTATCTTCCGGCTGCCGGCCCATTTTTTGCAAAAATTGTTGCTGTTGAGTCACTAAATCAGACAATGACAGTCGCTGATAAGCCACTCCTTTCTCATCGGCTACTTTCTCAATAATCTTACTCCGTGCAGGATAGTGACGATGATTCCAGTGTGGAAACAGATGATGAGTCAGGTGCAGGTTTAATCCCCCTAACCAGTACCCTAGCCACTGCGGGCCACAGGACCAGTCAAACGAGGTGGCAAACACATGAGCCAGCCTCCCTCGCGACATTTTCCCGCTCTCTGGTGGCAGTTCAACGTGCCCTTTCGCCCAGTGTGTACCAATAATCAGCATCACAAACACCAACGAGACTGAAAGCTGACTGAGCAGGTAGACCACCAGCACATCGGTCAGGGTGAAATGGGTATTCAGTAGCCAGACGGGTAATACAAGACAAAACAGGATATGTCCCCCTTTGCCACATAAAAAAGGCAGCCAGCCCCGGAACCCTTGTTGCGCCAGGTGTCGGGTAACAGGCGTTAATCCCGCCCGGTCAAGCCAGTCTGCCACCCAGATATACCAGGGGAAAGTCAGCGCGGCCACCAGTGGCCAGTAATAGCGCTGAGCACGCATAAAAGGTCGCCAGCGTTGCCACGGTGTCTGGCGGAGTAAACCATTTTCTGCAGTATCCGGGTCATAAGACTCAATATTGGTGTAACTGTGGTGGAAACGTACGTGCCGTACCCGCCAGCAATCAGGGTCCATCCCAAGCGGGATAGCCACAATACGGTTCAGCCAGACATTGGCTCGTTTACCACGTAAAAACGCATTGTGTGAGGCCTCATGCACCACATTGACGGTCAGCAGCATAGCGCAAAACATCATCGCCAGATAACAGAAGAAAAAGGGGATGATGTGGCTCTGATGAAGCGACATCAGATAACAGGTCACACAACCAAGCAGCAGCAGTAGTGCTTTCGCTCGCGTCCAGCCATCGGCATAGCGATGATCGTCCTGAGCGGACAGGTAAGCACGGGTTTCACGTTGCAATGCTTTAACTAACTGAGGGTCATCTGCCGGAAAAATCAAAGGGGAGCCTGGCTTAAACAGATTCATGTTTTTTTCCCCGAATTCGCCATCCTGCTCCGGTCGCCAGTACCACACCGTGTAACGCAATCAGTGACAAAAAAAGGTACCAGAACGGGTGCTGCCATTCCCAACCGACAAGAAATGTCAGAGGTAACAGCGAGGTTACCAGACACCAGCCAGCAATCCCCCAGCGGGCACCATCACTGACAGCACCGAGTGTAATTGTCCCGGCAGTCAGTAACAGAAACAAAACCATTTGTTGGTGAGAAACCGTGTCAATCACGTAACCATAACGCTGGATATAGCCAAGAACCAGCATAAACAGTAACAGCGCCCCGCTCACTACCATCCAGGGGGCACAGTGAAAACGCGGTTGTCGTGGCTGGGCGATGCGCCGCATACCTGCAAGACGCAGAAAGGGTAAATTACTCTCACGCAGGAGATTGGCTGATGGCTGGCTGCCGCTTACCCCATACGTGTGTTGATGTGGAAGAGGAAGACGACAAAATGTGCCAAACAACTTATCCCAAAAAATAAACGTTCCACCGTAATTAGTATCGGCAAAGCGCCGTTCATTGAGGTGATGAACACGATGATGGGTTGGTGTCACAAACAGATATTCAAGCCAGCCCAGCTTAGGAGTTAAAGCATTGTGGTTAAGAAACTGTACGGTGTAGTGCAGAACTGACACGGTTAAAAACACACTCAGCGGAACACCCAGCCCAGCAAGAACCATAAAGAAAGGGATGGAGGTGAGCGAAGAGTACCAGGAATTTCTCACGCCAAGGGATAAGTTAAAGTGCTCGCCCTGATGGTGCACAACATGCACCGCCCATAATAGACGTAGCTGGTGATGGAAACGGTGTAACCAGTAGAAACCAAAATCCCATGCCAGCAGCGCAAATAACCAGACCCAGACTGGTGATATTTCATCAAATACGTGCAGACTGAACTGACTGGCAATCACGCCGTAGCAGAGCACTTCCACACAGCGAAACAGCCACAGTACAATGTGACCGGAATTCAGGTTAAAAATCACCTCGTGCCAGTTAACACGCTGCCTGCCAGTCAACTGCAAAATAACCGCTTCGCCAAAGACAAATACCAGCATGCCTACAACAGGGATCAGTAGTTCACTCATCGGGCCTCCCCGGAATAGCCGGTGGTATTAGCCAGCGCATGACCAGCCAGCCACAGCTCCAGGCGACTAACATTCCGCCAGCAAGATCAATAAACAGGTGTCTGCAGAGTTGCAGAATGGAAAACCCGATTGCCAGCGCCCATGCCACACTCACCAGTGTCAGCCACCCGCAGCGACACAGCGCTATCGCCCATACCGCGAGCATAGTGAGAGCCGCATGCAGCGAAGGAAAACAGTTTTGGCTGGAGTCAATCGCAATCAACCAGCCAGCCACCTTCACTGCATGCCCTTCCCCTTCCAGTGGGGGGTAATGCATCGTGGTTGGCCACAACAGATACACTGCGCCCGCCACCAGTGCAGACAGCTGAATCGCCATTGTCAGCCAGCGTATTCGCACCATCGGCACCAGAAAGTACCCTAACGGTACGATCAAGAAGAAGGAGAGGTAGAGCCAGATTGCTGAGGGTGAATAAGGGATCAGGGTATCAATCCACAGTGGTGGTAACTGATAGCCCGGCCCCTGCAAATGGTCACACAAGGTATAAATCACCCCTACCGAGCCCCAGCCAACCAGCAGATGTCCGCTACGTGCGGCTATTGCGCGCATGTTTTTCTCCATTCCCTGACAATACGTCGTCTTTTGAGATAAAAATCAGCTTCCCATGTTGTTACCGTAAGTGACCAGTGTAAACCGGCAACATTGATACCCTGCCGGGTAAACAGCTCACTGAGCGCCTGCTGACATTGCAGCAAGGTGTCAGCATCACAATCCGCCAGCAGAGAAAGCTGATCCGGCTGTGGCTGTATCAGTCGGTAATCAGCGGTTAACGGTAATCTCATCGCCAGTACCCGGCTACATGCGTCCGCAAATACCGGTATCATCCCGCCGTTCTCATCCGGTAACATCAGCGTATCATCATGGCGACCTTCAATACGTTCGATTGCACGGGTTACCCTGCCGCAGGGACACGGCGTACTACGGGCAACCAGAATGTCATCGAGACGATAACGTACAATCGGCTGAGTACTGCGGGTGAAATCCGTGATCAGCGGAATAAAACGCTGCTCGTCGAGCCATTGCGGCTCCACATGAATGAACTCTTCATTCAGATGCAGCGTTCCGTGCGCACAGGTCGAGGCTAAAAAACCCTCTGTCGCCTGATAGATTTCACCAACCTGACCAAAGACCTGTTCCAGCAGTTGTCTGTCCTGATTATCCAGAACTTCCGCAACGGAGATCACTTTTTTCACCTCCAGTGTCAGCTTACCTGCCAACACCGCCAGCGCCAGTGCACGCAACACCTGGGCCGGGGCGACAATCAGGGTTGGCGCATCCTGCTGCAGTTGTTTGATTTGCTCTGGAAAAGAAGCCAGAAGATCATAGAAGGTCAGGGTCAGCCAGCGACTATTGACTTGCTGATAGAGGTTGTTATTCGCCCGTAAAAACAGCGCGACACGCTCTTTAGCAAATAGACCGTCAGGCAACGCTTTCGCAAGGATCCCTGCGGCCCAAATTTGTTGCTCCCGGGGGCTGACCACAAACAATCCACGCTGCCCGGAAGTGCCAGAGGATAAACCGACACTGAAGCCGCCAACTTCCGGACGAAAATCACGACTCTGCTCGCTCTGCAACGCACATGCCATTAAACGTTCCCGTTGCAGGCCTGCTGTGTTCATTTGATCAAAATTGGCCATCATCACCGCTTTATCCATCACTGGCCATTGCTCAAATGGCACGGCACAATAACGGCGAAACCACGGGCTTTTCACCAGGACCTTATCTCTGAACACTGGAAGCCGTCGCGCCTGCCACAGTTCAAGTGCTTCACGGTGCGTAAAATGTAGCCGGCGAGTGCGAAAATAGTGCCAGAGCAGTATCAGTAAATTCACAGATCTCCCTCATGGCATAAGTGAATTGCCACATCACTGTGTGACCATAGCTGATGAAGCTGATCAAGCGTGTGATAATAGGCTTTGGCATCAGACATCACTAAATTTGCCAGCCGCGAAGGTCCCCGTTGTTGCTGGTAATTGACCGGAGACCAGGCCGCGTCAGCAGCAAGCAGTACCCAGCCTTTTTCTGTGAGGACGAATGCGCCAATATGCCCCGCTGCATGCCCTGGCAGTGGCACTAAAATAATTTCACCCCCACTGCCAGGCAGTGCATAACCAAAGCGAAACGGGGCCAGTGCGGCAGGCAGCGCGCTGACAGGAAAGCTCTCGATAAAGTGCAATGCTGTCTCAAAGTCAGGCGGGATAAGCCCGGGAACAAAGGCTTGCCGTAAGGCAGCAAAGCCTCGCAATTGGCGAACCTGCTGCCAGCCATCTCCGGAGCAGATACAACTCATGCCGGGAAAGTCTCGTAGCCCGGCAATATGGTCAGCGTGAAAATGAGACAGGATGATGCCGCTGATATCGCTGATGTTTATCCCCTGCTGAGAGAGCTGTTGTACCAGTGCCTGTTGCGGCTCAAAATAGACCGGGGTTAAATGGCGATACAAATGAAACACCCCGGCGCGCGTGTAATGGTCAAACCAGCTCGCATGCCCGGTATCCCACAACCACCGTTGGTCACCCACTTCGAGTAAATAAGCCCGTGAGGGAAACTGGCATACCCGCCACCCCGCGCCCCGCAGTGCCATACACCCTATGTGGGTGCAGTGACCCACTTCAAATACCGTAATTTTTGCCATTGGCTCTCAACCATTCTCCGGTCAGTCTGATACCCTCCTCCATCGAAAAATGCGGCTGATAATTCAATTCGTTTCGCGCTTTTTCTGTATTTAACGTCATATCAAAACAAACGGTTCCTGCGCTGTAACGGGTTATCCGTGGCTCTTTATCCTGCCATTTACCCACCAGTTCCATCCCGCGGGCAGCCAGTGATAGCAGTGTCCAGGGAACAGCGCGTATTTTATAGCGTAGCCCTAATTCCTCACGCAACAGCGCATCAAGCATGACATATAATTGCTGTGGCTGATGGTTAGTAATGTTATACACACTCCCGGAGATCAGCGACGGCTGTAACGTCGCCAGTTCCATCGCCTGCACCACATTGTGCACAAATGTCAGATCGAGCAACGCCTGCCCACCGCGCGGTAATCGCAGCATGCCAGCGTCCAGCGTTAACTGACGGATCAGGCGCGGCACAATCACCTGATCGTGCGGGCCAAAGAGTCCCCTCGGCCGTAAAATAATAAAAGTCGTCGCGCTATTGGTTGATAATGCCTCAGCAATCACCTGCTCTGCGGCATATTTGCTGTGGGCGTAATGGCTGGAAAAGTGACGGGTACGGTAGCTCTCCGGTAACGCATAGTGATGCTGAAAATCGAAATAGACCGCCGGGGTGGAGATATGAATAAAACGGGGTAGTCTGAGGGTCTGAGCCGCCCTCACCAGTCGGTGAGTGGCATCAACATTGGCCTGCCAAAACGAACGATGACTTCCCCAGGGGGATGACTTCGCTGCACAGTGCCAGACCGCATCACATCCATTCATCAGCCTGATGCAATCCTCATCGGTGGCTTGCGTCAGGTCAAGCGGCACAAACGTTGCTCCTCTGAGTTGTGCACCTGCCTCACAATTGCGTCCGGTTGCTACCACCCCGACACCACGCTCAAGCAGATGTGTCACGGCATTGCGTCCCAATCCGCTGGTTGCACCAGTAACCAGAATTTTCATGGCAATAAAACCAGACCTGCGAGGGTCAGGCCGGCGGCAGTGCCTATCAGCATCACTGGTTTGCCCGGCACAAAACGACCACTTATTCTCGCTTCATGCAGCGCGGTTGGTATTGAAGCTGATACCTGATTACCATGATAGCGGTAGATATCAATCAGGGCCGATGACGGTACATTGAGCCGTTTACGCATATGCTCAAGCGCCAGATGACTGGCCTGATGCGGGATCACTGTTGCAATGTCGGTGAGTTGCACCGCACTTTTTCCCAGCAGACGTGCCAGATAAGCTTCGATCAGCGAAGAGGCGTAACGGAATAGTGCCTTGCCCTGCATCTGAAACAGAAAATCACTGTCATGCAGGCCAGCACGCGGATTACAGCGTGTTCCTCCTGCACGAATCTCACACAGCTCACTGCCTGCCGGATAGCACTCTGTCAGGCTTCCGAGAATACCGCTGCTGCCATCACCACGCTCAACAATCGCACAGGCGGCGCCATCCCCAAAGATCAGTGAAGACTCTTCATGCTGCCAGTCGATCCCGCGTGAAGCGATATCAGCCGAGACAATGGCGATACGACGAAATGCATCGCTGTTAAGTAAACCGGCGGCAACATCCAGCGCGGTGATAAAGCTGAGACAGCTGCTGTTGATATCAAATCCCGCGATGCCGGGTGGCATCCCGGCAATCTTCATAATATGCACAGCACTACAGGGCAAAGCCTGTACTGGCACCGCAGACGCACAGATCACCAGGTCAACCGATGACGGTGCCAGTGATCCTGTCTGCAAAGCCTCATGCAGCGCCTGTGCCGCCAGCGCTGCCTGGCTGGCATCATGACTGGCGTGAAAACGCCAGACGATGCCGGAACGTTGCTCAACATAGCCTGCGGGTTTGCCAAGTTGGCGGTCAAGTGCGGCTGAAGTGATTTTATTGGCTGGCCGGGCTACTCCTGTGGCGACTATTTTTATCGCCGAGCCTGATCGTACTGCCGGATAGAAATGATGGGCGTTGTTGATATCAGTTCCCTCTTTATTGTCGGTCATCGCTGCTGTTCGCGATTGACCCCAATATGGTGATAGGTAGATCGTCCTGTTGATTGCAAAACACTTTTACTGTTCCTCACTGTCGCGACGCGCTCCGTGATAAAATGGCCATGTTTATCTTCCACCTGATTCCATTCTGTGCCCCCGAAACTCTGCAGGTCTGCATCATTGACTGCACACTGCATAAACCAGATTCGGGAATCCACCAGACTGCTGGCACTCCGGCGCCAAAGAACTCATTTTGTAGTGGCACACTGAATTTGGCCACCTGAGCAGAGGTGATATGCTCACCTCAACATCTTATAGGTGAACCAATGAGCAAAGCATTTACTGCTGAATTTAAAGTCGAAGCGGCAAAACTGGTCCTGGATCAGAACTACACTCACGGCGAGGCGGCTAAGGCGATGAACGTCAGCCTCTCCGCCATCAACCGCCGGGTAAAATCGTTACGTATCGAGCGCCAGGGGAAAACGCCCCCGGGGCTGCCTCTGACGCCTGAGCAGACTGAACTCAGGGAAATGAGAAAACGGATACAACGCCTTGAAATGGAGAATGAAATCCTAAAAAAGGCTACCGCGCTCTTGATGTCGGACTCCCTGAACAGTTCACGATAATAGACAGTCTGAGGGCGCACTACCCGGTAGCGCCATTGGGCCGGCTGTTCGGTGTTCACCGAAGCAGTTATCGCTACATTCGTAAAAATGGCAGGGATTCTGACGCCGAGCGTGCCGTTAAACGGAGTCTCGTCAGTGAAGTCTGGAACGCCAGTGGTGGCTCTGCTGGCGCGAGAAGTATCGCCACGATGGTCAGCGCTAAGGGCGTCAGACTCGGGCGATGGCTGGCCGGTAAGCTGATGAAAGAGCTGGATATCGCCAGTTGCCAGGTCCCGGCGCATAAATTCAAACGCGGCGGGAACGAACACATTGAAATACCGAACCATCTCGACCGGCAGTTCGCGGTTACCGCGCCGGATCAGGTCTGGTGCGGCGATGTGACGTATATCTGGACGGGAAAATGCTGGGCTTATCTGGCAGCAGTGCTGGATCTGTTCGCCCGCAAACCTGTGGGCTGGGCGATATCGACGTCGCCGGACTCGGCCCTCACGGTCAAAGCATTGCAGATGGCCTGGGAGCTTCGGGGTAAGCCAACAGGCGTGATGTTCCACAGCGATCAGGGCAGCCACTATACCAGCCGTCAGTACCGGCAGGCTCTGTGGCGCTGTCGGATAAAGCAGAGCATGAGTCGCCGGGGTAACTGCTGGGATAATGCCCCGATGGAGCGGTTCTTCCGGAGCCTGAAGACCGAATGGGTGCCGACGAAGGGCTATAACAGCTTCAGCGAGGCTCAGAGCGCGATAATCAGCTACATCACGGGCTATTACAGTGCCATCCGGCCCCACTGGTATAACGGTGGCTTAACGCCAAATGAATCAGAGCGGCTGTTCCACGAACAGTCAGGTCGTGTGGCCAAAATTAGTTGACCACTACATGTGTAACCTCTCTGAGTGACCATTGTGGCAATACTTCTTGCTCCGGCTGAACCGTGGCTGAGGCTATGTAGCTCAAGTACCTGACTGCGTAATACAGCTCACCTGCCGTCTGGTTTTTCAGGACGTTTTTTTCCAGTATTTGTAGCTACTACGATGAACCCCGAACACGTGGCAGAGAGTGACCACAGGATAACGCGCCATGAGTTTCCCGATTATCGAGAACTGTTCAGGGAATCTGACATCAAGAGCGCGATTGTAGATTCAATCTGTCAACGCAACACCCCTTTCAATTATCTCTTTTGGCGTTTTGCCCTGACGCTCATCACGCAGTTGCCGGACCCATTTCGTCATCGTGGAAAGACCGACATCCATAACCTAAGCGGCATCAGAGACGGTGTAGTTTTGATCGAAAACCTGCTGAGCGGATTCGCGTTTAAATTCAGAACTAAAATTTCTTCTTTTCATTCTGACACATTTGTTGTTCTGAGGTGAGCATATCACCCCTATTCCGGTGGGCCAAATTCAGTAAACCACTTCAGTACCTGAGAAGCCTGAACTGGTGCGTTATGTGATGTCGGAATATCAGGCCAGTGAACAACGCAGGTACCGGGTTATAGGTATCAGTCTAAGCTTGCTGCATTATTGTCCTGATACCGAGGGATATAGCGGTTGTTGAGGTATTACAAAAACTGGCGAATCACTATCCAGCGTATGGCTTTGGCCTTATGTTCAGTAAGATACGACAGCAGGATTACAATGGAATGCAAAACGGTTATACACTGTTTATCTCTTACTGAAACTTAACTTCGGGTGAAAAGGAAAAAAACGGCTGCCTAACCGGCATCCACATCCTTTGGCTATTTCGCTTAACATGGACCACTGTTGGTCAGTTTATTTTATGAGTGACTCCCTAATGGATGGACGGCGGCAAGTGAAAATATAGTTATTGTTTGCGCCAAACCCCATAGGTGGATCAACAAAATAATGAATGCCAGGTTCCTGACAATATTCCTGAAGTTCATTCTATGGTTTGTCATCTTTCAAAATAACAATGTAATTGTACGAGGCCAGCAGTTTTACGCATCCATCGGCAATGATCATGTTGCCATAACCGTGAAATATAACTGAATGAAGCACCGAGATGGCTCAACTAAAGGATTCAGGGATAAAAACTCTAATATAAGAAATACAAGGAAACCGTTCTCATAATGGTTGTTCTTGTAACCGTAAATTTTAGCAAGAAAAGCTGCCAAAGTAAAAAACGACGGGATCTTAACATCCTCTCCAAAAATTTCTTATCCTCTTTTTTGAGACCCTTATCGTATATCTCATAAAAACTTACCGCCTGCTCAATCACTAGCCGATTCTGATGTGCAACTGAGGACAGCTGCATAAATTTCGCAAGAATACGTTTCAATCCATAGCCACTGCTACCAACCACGTTATTCGCATGTTGGCGATATTTGATCAATCGTTCAGGAAGGAACACCAACCGTCCAAAGGTTATGGCTAGCAAACCAAGCCACCAATCGTGCATCAACATATGCTGACTAGGGCGAAGATGCTGAAGCAATGCTCGATTCACCATCACCGTTGCACCCTGGATACAGTTTTGGAAAATCAAGCGAGGAAATACCAACTGCTGTTCAGGATTAAGACGCTCATTCTGTAAAAAAGAAGCATTCAAAAAACGAAGTTCGCTGTCGACTAATTCAGCATCTGAAAAGATCAATAAAGGCTGAGAATCATCACTGATTTGGCTTACTACGCGCTGGTAATGTTCAATTTTATCATTTACCCAAACATCATCCTGGTCGCTCAGAAAGACGTTAGTTGCCGTCGTCAAAGAAAGCCCATACAAAAAATTATGCGAGGGGCCTTTTGGGGCCGCAACACGCTGCAAGACATCGAACTGAATTGACGTCGTTGCAGCGAAATCTTCAACCAATTTCAGCGTATTATCCGTAGACCCATCGTCACTGATAATGATCCTCTGCGGAGAGATTTTCTGGTTTACAATTGAAGCAAGCTGCTCGAGAATGTAGCGTTCTCCGTTGTAAGTACAAACCACAACTTCGTAGTCAAACACTTATCGAGCTCCCGGCAGATAAGATTTTACCGTCCATTTTATTTTTCGCAGCAAGGAAAATATTACAGGATAGTCGCGATGCAACTTATTGATCACACGCTGACGAAAATATGCAGACCGACTTTCTGATGAAACCTCCACCTGTCCACCCCGCGACATTTGGCGCAAAGATTCCTCATAGAATAACCAAAAACGCTCGGTCTGAGCCTTAAGTAAGGTAACCGAGGTAATAATTCCCGATGTGATAAGCTGCTCGCATGCTGCTGCAAACTCTTTGGAACTGCTTTCCCAATCAGGCCACTTTTCAGCGATAGCTAAAGCATTCACTTTCAATTGTGCCAGCTCATCAGGATTATCCTTAAGACGGTTTATAAACTCGATGATTTCTTGATTTTGGCGGCTGAAAGATACCAGTCCATTGACATTATGCTCAATATATTCGTCGTAACCGGTCACATCATAACTGATAGAGGTTCCACCAGTATGGAAAATTTCCAAAGGTGGACCAAACATTCCTTCAACAGTGGAAAGTTTAACCAAAACATCGCACGAGGCATAAATGCTTCCAATCTCAGAAATTGGCACGCGGCTAAACAGGCGATCAACGTTCGGATAAGCACCAACTTCAGTAGAAGTCACAAACCAGACTTCATCAGCACGGGACTGCTTGCACAATTCCACCGCAAGTTCCGTATTTTTAAAGCTAACGTTTAATGGCCCCTCTACTAATACGCGCAGTTTTCCAGGCTCACGAGGAACCTTAGATTTAATCTTATCGTTAAAATAAGCCTTGCTAATTCCATTTCGGACTAATAACGCATCTTGGTCAAAGTGCTCTTTAAGGTATTCTTTAATCCATGTCGCTTCGGTGATGAAATTAACTTGCAGGCTGTAGGTCAGATCAACAAGCGTACGTAGAGTTACTTCATCTTCCGGATAAAAACGAGATTCGATGGATTGAACAAAAAATGAATATTTCTTGGCATTGATTTTATTGAGATAAAATACAGTACGCCACCAAGTCGCAATAACCAGATCAAACTGTTTATCAGTAGCTTCGGTATAATCCATCCAGGTCAGTTTTTCTGCACCTGGAAACCACTGCAATCGCTTACCGTTCGGTTTATCCTCAGTGATAATTGTTATATCATCGCCATTCTTTTTCATGCGCGTAGCATGTTCAAAAATGACATTAGTTCCGCCGCTAATATCCGGACTCCATAGTAAAAAAGCTATTTTTCTCATTATTTAGCCCATCTCAACTTTATTCTTTTCACCAAAAAATAAGGATATTTCAAGTACCAGACACCATTCGCATGAAAATCCAGAGGTTTCCACCAAGCAGAACCAAGGGTATGTCGAGGATTTGTCATCAAGCGTTTAAAATAAGACAGAGGGGAGCGTTTGCTCTGCCCAAAAGAGCTAAAGTTGAATACTCCAAAATTCTCATAGTGTTCGATCAACGAAAATTTTTCACATTCGACCCTGCTCGGCAACATCACACCACGAAAGTAAGACGTTCTAACCGCTTTGCTGATCTCATGATCAGATAGCGAATAAGCACGCTCTAATTTTGCAAAACCATTGAACTGATGTAATGCACGTTCTTGGAAGGGCACTATTTGGTCATAGAAGAAAGCCAGTTCTGAATCATTGTGGTCAAAAGCAAAATTATCGATGCCGTCGCCATATCTCTTCAAACTGCCATGTGATGCTCCCATAAAAACTTCAAAACCGGCACGAAACTCGTTAAACATATCATCGCCAAGGCGCTGCCCCCACTGATGGTCAAACAGCAACCCCTCTTTGATATTACTTTTATGGGTTTCTGCCCCATCCAAAATGCCGAAATAGTAACCAGATATATTACGCGAGGTTGCTTTTACCAAATTATCTTGAATGCTGCCTTTCCAGCCAACATCAACAACGTAAACCCATTCATCATGCTTTTCCTCCATCAACGAGTCACAGTAGTCATTGAGATAGACATTCTGCTCTTTCCGCTCGCGCTCGTAGATAGCCTTGAAGAGCTCATCATTTATTAAAACAGAAAATGCCGGAAGCCTGGCAATATTCAAGTGCTGCTCTTCAAAATTTACCTGAGGAAAACGCACTTTAAGTTCGGGAATATAATCATCGAGATTAATACTTTTCAAAAAGGCAGCCAGGCTACACGAAGCATACTGGCATAATAATTTGTTGAATGTGCTATCACCCAAAGGTCCTAATGAAGGCAGGTAAGTTGCTCGACGCGATACATACACATAATGGCTAGTAATACGCGCAAAACCTTTTGGCAAGCTAGCTTGAAATCTGTCAAACGCCTTTTGAAGAAACTCGCCTTCCCTGGAAAAAAAATAAACGTTTTTAGCTTGATTTATCACCAAAGACCAATAAAGCCGACGCGTGAATAAATAAATTGCGCTGCTTACCCAATTAAAGCTGAACTTATCTTCAACGATCACATGATTAACTTTATTCTTAACCGCATGTCTATCACGATCAGCCAGTAGGCTTTCATTATATCGGTGTTGATCCACAGGTAAATGATACGCAAACAGCCCTCTGACTGTCGACATAGCAACATCACTGTGCGCATTGTCACCCAACATGATCGTCTTTTTAGCATCCAAACCTAATTTTGTAATAACCACATCATAAGCTCGCCCTTCTTTTTTGGTTCGCTTATTCTCGCTGGAAACGAAGAACCCATCAAAAATATCATCGAATCCATGATATTTAGTAAAATAGATAATTGATTGCTGATCTAAATAAAAATCAGAAACCAGATAAATATGTTTACCCTTCTTTTTTTCAGCTCTCAGCATGTCCAACATTGCTACTATTGGCTTTTGCACAGATAGTTCAATGGCCAACTCTATATTTCGGCAAAAAGTGACGAAGATGTCACTTTCAGGCAACCGAACCGCAAGCAGTGCACGTTGAAGTTCATAATACAAGGCAAGCAACATATCATCGTAACGGAACTCAGCATCATCACCTTGCATTTGGCTACTAGCACACAATCTCTCTTCGATTCTCAAACGTAGCGCATATAAGTCTTCTACAGATAAGAAAATACCATATGAATCCACTAGAGCGGCAGCCCATTTACGTTTCACCACTTCAGGATGGCAACTACGTTCGACCAAAGTATCAAAAAAATCGACTAGAATGGTTTCGATATTATCGGCGATCGTGATAATCATTATAAATATAATCCATACACAGAGTTATTGGTTCTTATTTTGCTTTGAAACGATTTCCAACTGTTCCTTAAGCGCCTGTATAATTCGCTCTGCCTCAGACAAAGCTTGATCACGGGAACGGACTCGCTCTTCAGTTTCCTTGAGTATTTGCATTCTTTCTTCATTAATGCGCTCTGCCTGTTCTTTATAGCTTGTCACTTCATTAATTCTTTTTTCAGCTTCAAGCAATAATTGCCAACGCTGTTTGGCCAAGCGTTCTGCAAATTCTAAACTTTGGCGTAATGGGTGGACCAATTCCTGGTCATATTCTATACGGCCCATACCTGTAAATAGCGTATTCTTATTATAAATGGTTTCAGCATTAGATGAAACTGCAACGAAAGAGCCATTCATTACGTCCTTGTTTCTTGCATGAAATACCGTATACGGCATCGGTTGATCTTCAAATTTATGTACTATAGAAACAAGTTCCTGAGCGATAACGGCAATATCAACATACATAAATTTGGTTTGCAACAATGTTTTCAAAGCATCTAAAGAGAAAGCCTGAATATGGTACGGATTAGGCCCATACAAACTGATACAAAAATTCTCGTAATGTTCAGTTGGCACCGAACAAATAAATACCCCATTTGGTTTCAACACGCGTTTGACTTCTGCAATCGCTAATTCAGGTTGTTCAAGATGCTCCAACGTTTCTAATGAAATAAATGTATCGATACTACAATCATCGAACGGCAAGGCTAAAATCGAACCGTGCTCAAAACGAGAATTCGTCGTATTGTGCTCTTGTGCATAGGCGATTGCCTCACGATCAACATCCAACCCTGTATAACTTACCACAGCAGGGTTAGACAAGAAAATAGGTGCCGAATATCCGATACCGCATGCACAGTCAACCACAACTCCCCGGGAAAAACTGGCAACGTACTGATAACGCTGGTAATGTTCTTCTCTTAAAAACTGCAACTTAAGAAGATCGTTCTCAATCCGTTCCATACTTACCCCCTGGCCACCACAGACCAGCTATGTTCAATATCATAAATTCCAACGGCACTGAAGTTATCGGCTACAGAAAAATCACAGACTGGTACAGCTTCATTGATTATCTGTATCCCGTCTTGATCATTGACAGCAACTCGCCAGTTATAACTACCTGACAACAGCTTCAATGCAGGAAAATCAATAGTCACTCGTCCTTCCCGACTAAGAGTAAATGCTTCCAAGCCACGCATTGCTGTAGTCGTCCCACAGATATATACCCCATCTTTACGGTAAAGATTAAAGACGAAGGTCAGCCCATCGAATTCTCCATCACTTCCTTCATATTTATAATCGAAAGACAATTTAACATTGTCACCGCTGGCTAGCTCTATTACTGAATTTCCAGACTGATCGAGAAGAGAGACATTAGATATTTTTATTAATCTGCTGCTTATTTCATTCTCTATGGCTTTACTTTCGGCATCTTGAATTTCCATCACACTCTTCTGCATATCAGAAAGATAATTCTGTACAGCAACATCTGCATTTCCAAAATAGCGCTGTACACCTTTTTCAAGGTATAGTGCACTATTACAAATATTTCGAACCTGATAATCATCGTGCGAAACGAATAGGATTGTACATCCATCATTTCTGATTTCATTAAACTTCTTTACACATTTTCGCTGAAAGCGTGAATCGCCGACAGCAAGAATTTCATCTACGATTAATATTTCAGGATCAACATGAATGGCTGTTGCAAAGGCCAAACGAGCAAACATACCACTCGAATAAGTCTTAACTGGCCGTTCGAGAAATTCACCGATATCGGCAAAACTAGCTATTTTATCGAAACGCTCCGTAATCTCTTTACGAGTCAGCCCCAAAAGTGATGCGTTCAGGTAAACGTTTTCACGCCCCGTAAATTCGGGATTGAACCCCGCGCCAAGCTCTAACAAAGGTGCTATACGCCCTTTGGTAAATACGCTGCCGCTTGTTGGTGCCAAAGTTCCACAGATCATTTGTAACAGTGTTGATTTACCGGAACCATTGACACCAATAATACCGACAGTTTCACCTTTTCTAATTTCAAAGTTAACGGAATCCAGAGCAACAAACTCCCTGCCCTTAGTTCCCCGATACCCCAGTAAGGCTCCCAAACGCTGTATAGAGCTGGAATAAATCTGATAAACCTTACGTAAATTTTGCGCAGACACAACGACATCAGAGGACATCAGCAAAGCCTCTCTTTACTTTTTTGAACCAAGTCATAGCTAACACATACAGCACAATACTGATCCCCCAATAGAGTGCATAGTCTTGAAGACTGAATAATTTTCCGAACAGGACAACATCGCGTAAAGCTTCGACAATAAACGTTAATGGATTAATATAAATCAACATCCGATATTGCTCTGGAACAGCATTAACAGGATAAAATATAGGTGACATAAATAACATTAAGGCAATGATAACTGAAACAACTTGCCCCATATCACGAATATAAACACCTAAGGATGACAAAAACAATGAGATGCTATATGATAACAAAATCAATGGTAGGATAATAACAGGAACCAATAATGCCATTAGACTAACAGGTTGTTTTAGTAAAAAACAAAAAATGGCAAAAACAATACATCCCATAAAAAACTGGAATAATGCGCCAAAAACAGATACCCAGCACAAAGATTCAAGAGGGAATAAAACTTTTTTTACATAGCTGACATTATATACATATATCGTTGTCGCTTTGCCGAGGCACTCAGCAATAAAACCATGTATCAGAAGACCGGAAAACATAATCAAAGTATAATTTTCTGTCGTTGCTATTCCCCACCTGGCTTTAAAAACAAAGCCAAAAATAAAGCTGTAGATAGAAAGCATAATCACAGGATTTAGCAGTAACCATACGATACCAAGATTAGTCCCACGATAGCGACTCTCGACATCCCGCTTAGTAAGATTAAAAATTAAACCTGTATTTTTAAACAATGTCTTCATATTAATTATTCATCTGAAAAATGATTTCCGGAACTACTTTATCTAGGCTCATTCGCCTATTGCTATTGCAGACCCCACGTTCACAATATATTTTCTCGCAGTTAAGTATCGCATGCTTAGGTTTTTTGGCCACGCATTTATATTTTTCACTGCTAATAGGGGATAAAAACATAAATATATAACTATCTTCAAATACCTTAGCTAAAGAAAATATTCTTGTAGCAAACTCATACCACGAAACAGTTTTATCCCCGCAGAAATAATATAACATTGGTTCATTAACCCTCTGGTCAATAATAGTAATAATACATTTAGCTAAATCACCAACGTAGGTAGGACTACTAAATTGATCGTTAATAATAGCAAGCGATTTACGTGTCTTCCCCAATTTAAGCATGGTATGCACAAAAGAACTACCATATTCACTGAATAACCAGGATATCCGGAGCACAACGGAACGAGAGCAGGTGGCCAGTACGTCTTGTTCGCCAAGTTGTTTGGTTTGACCATAGACATTTAGCGGCTGCGTTGGCGAATTTTCGCACAAAGAAACACCTTCTTCCATACCGCTAAAAACGTAGTCTGTCGAAATATGAATCAGTAGGATGTTTAGGCTCTCGGCAATAATAGCGAGATTTGCAGGACCAAGAACATTTACTGCCTGCGCAGTGATGATTTCTTCCTCAGCTTTATCTATTAACGTATAAGCTGCTGGATTAAAAATGAAATCTACATTCAACGCCGTGACAATTTGCTGCACTCCAGGCCAATCAGCAATGTCGAGTTGTTTGTGGTCCAGACTAACGAGCGGCCAATTGTCGGGCAATGTATCCGTAAAGCAATGACCTAGCTGTCCATTTCCGCCTGTTACCAGTATACGCATTTAAAAAGCTCGCTAAATAATTTACTTTTAAGATCCTTCTCAGAAAGCTTAGGATGCTCTATGTGTGGTTCAATCGCCAGCCTAGGATAGTTCCAACTCATATAGTGCTCATTCTTAAGAGAATAGTATCGGTGCCTTTGTAAGCAAAGTCAACTTCACCACTTAACAGGCTTTGTTGAATAATCGAACTTTTGCTGAATTGGAGGATAAGATCACGCATTACCTGAGATTGCAGGCGGTCCCATGGCAAAGCAGAAGTTCGTCATCACCAACTGGCGCAATTACAATAAAGCACTTGTCAATCGCGGTTCCCTCACTTTCTGGCTGGATGATGAGGATGTTCAGGCCCGGTATGAGTCCACAACTCCCTCAGCACGCAGAAGACCTCAGCGCTACTCCGACCTTGCCATTACTATCGTTCTGGTGATTAAACGTATATTTCGGCTTACCCCGCAGGCCGTTCAGGGCTTTATTGATTCGATTTTTTCCCTGATGAACGTTCCGTTACGCTGCCCGGATTACAGCTGTGTCAGCAAACGAGCACGGACGGTTAACATCAGTTTTAAAAAGCCCACCCGGAGTGAAATTGCGTATTTGGTTATTGACTCCACCGGTCTGAAGGTTTTCGATGAAGGCGAGTGGAAAGTCAAAAAACACGGAAAAGAACGGCGCCGTACCTGGCGCAAGTTGCATCTGGCCGTTGATGCGGAGACGCATGAAATTATCTACGCAGACCTGCCGTTGAACAACGTCACGGACGCAGAAGCCTTTCCCGGACTTATCCGGCAGACACATCGAAAAATCAGGTCAGCGGCGGCGGACGGTGCTTACGATACCCGACTGTGTCACGATGAACTGCGGCGAAAAAAATCAGCGCCCTCATCCCACCTCGAAAAGGAGTAAGCTACTTGCCGGGTGAGTACGCAGACCGCAACCGTGAGGTAGCGAATCAGCGGCTGAGCGGGAGCAATGCGCGGTGGAAATGGACAACGGAATATAACCGTCGCTCGGTAGCGGAAACGGCCACGTATCGGATATAACAGCTGTTCGGAGGCTCACTGACACTGCGTGACTTTGACGGTCAGGTCGCAGAGGCTCTGGCCACGGTACGTGCACTGAACAAGATGATAAAGGCAAGCATGCCAGAAAGCCCACAGGCTACGGGTATGTTTACCCCAAATCTGATTTATTCAACGAAGCACACTTAACACCAAAAACAATGTGCAAGGTCTGATGGGATCCAAAGCTGCTGCTTGTTGTCCTCAGACAGATTGATCCCCACCATTGTTTCAAAGAAGGTGAATTTGGACGGATGTCCACCACAACAGCATAGACCTCCCCTCTTAGGGTACAGACCAACTTGCCCTGGGGACAAGAGGGCTGGAAGTGTAAAACTCGCAGCACACATCTTATCGAACGGGAATGGTTGTCTTGAACAAAATCATTCTCAATATCAATGAATTCTTGGTAGCACTGCTTTTGGAACGTTTCAAAAAAGAAACCACGCTGGTCACCGAAAATCTTAGGTTCAGTAACTTTGACGCCGGCTATCCTTGTATCAATTACTTCCATTTAGCTACTCATTTGAAGTTTCCCACCCAATCAGCATCTCCCTAAATAGCTTTGTTACAGGTGTGCCAGTTGGAAATGCTGAACTTCTGCTTTGACATGGGACTGCCTGCATTGTCGGAGGATGCGTGATCTGGTCCTCCAATTCAGCAACAGTTCAATTTATTCAACAAAGCCGGGAACTCTATGAATATATGGATGGTCAATTATGATCAAAAAGGCGTGCACAAGGCCAAGTTTCATTTAGAATCAATTAATTACTTAAATAAGGTAGTTCATCTTGGGCGCCAAGGGCGCGAGTAAGGGGGTTTTATGGCGGTTTTAGTCACAGGAGGAGCCGGTTATATCGGCTCTCACACTGTTCTGGCTTTGTTGGAACATGGCGAAGATGTCGTAGTGTTAGACAATTTATCGAATTCTTCCGATGAATCTCTGCGTCGCGTTGAGAAAATCGTAGGCAGAAGTGCCCAATTTTATCAAGGCGATATCCAGGATTCTAAATGTCTGAATCGTATCTTCGAGGCTCACGACATCTCGGTAGTGATCCATTTTGCCGGGTTAAAGGCTGTCGGAGAGTCGACGCGCAAGCCGTTAGAGTATTATCAGAACAATGTCACCGGCACGTTGGTATTATTGGGTGAAATGCGTCGTGCTGGTGTATACAAGTTTATCTTCAGTTCTTCTGCCACGGTGTATGGCACTCCAGAACAAGTTCCTTTGACTGAGACATCTCGTGTTGGCGGTACGACCAATCCTTATGGCACGTCGAAGCTGATAGTAGAACAAATTTTGCAAGATTTAGCTAAAGCAGAACCCCAATTCTCTATTACCGCTTTACGTTACTTCAACCCGGTCGGTGCGCACGAATCTGGCATGCTTGGTGAGGACCCAAATGGTATTCCTAACAATCTGATGCCTTATATTGCTCAGGTGGCGCTCGGAAAACTAGAGAAACTGTCAATTTTTGGTGACGACTATCCAACTCAGGATGGTACGGGTGTCAGAGATTATATTCATGTCATGGATTTAGCTGAAGGTCACCTCAAGGCAATTGAGCACATTGATGATAACAAAGGCTTTAAAGTCTATAATTTGGGAACCGGGGTTGGTTATTCGGTATTGGAGATGCTCAGCGCGTTTGAAAGGGCTTCGGGACGCAATGTGACTTATCAAATAGTACCACGGCGAGAGGGTGACATTGCAGAATGCTGGTCCGCCCCAGGACTGGCGTTGAAAGAATTAGGATGGAAGGCTACCCGCAATTTGGATAGCATGATGCGTGATGCGTGGAATTGGCAGAAGAACAACCCTCAGGGTTATCGTTAAAACAATACACTTGGCTGCGCTGTTGTTCAACCATGCAACCGGGAGTCTATTAAGTGTAATTTAAACGGCTCTGTCGCAAAAGTCTGAAGATGATAAACTTAACGCCCCTTCCATTGACGGAGTGGCTCATGAAACCATTTGAAGTCAGGCTTTTTCAGAGTGACATCATCCTGTGAGCGGTACGCTGGTACTGTAAATATGTAGCGATGTGATGGACGCCCCTTTCTAACGTAGTCAGTGTCATATTTTTACTGACTGAATTATTCTGGGGATAACATCACATTGTAAGTATCTCAACATTAGTTCCACGCACTTTTTGAGATTTCCGGTTTCTCAGCCATCAGCCGGTATTCCTCCGGCGTCAGGTTATTCAGGGATTCATGGGGGAGTTCTCTGTTGTATTCATTCAGCCAGCGCTCTGTAATTTCCCGTGCTTCGTTCAGCGTTCTGAACAGATTAAAATCCAGTATTTCGGTCCGGTACGTCCGGTTAAAACGTTCAATAAAGGCGTTTTGCGTGGGCTTACCCTGCCTGATAAATTCCAGCATCACGCAATGCTCTTCAGCCCATTGTGCCAGAGCCAGTGATATCAGTTCCGGCCCGTTATCCATCCGCATCTTCAGCGGGTATCCACGGTTTGCCGCTATCCTGTCCAGCACTCTCACGACCCGCTGCGCCGGGATATTCAGGTCAATTTCTATCGCCAGCGCTTCACGGTTAAAATCATCCACCACGCTGAAGGTTCGAAAGCGTCGGCCACATGTCAGTGCATCGTGCATAAAATCAATCGACCAGCTCTGGTTCATCGCCTCTGGCGTCGCCGGCGGAGCCGGATTACGCACCGGCAGGCGTTGTTTACCTTTACGACGAAAATTCAGTTCCAGCAGACAGTAAATCCGGTGTACACGCTTGTGGTTCCAGACGTGGCCCTGCCTGCGAAGCACCTGAAAAAGCTTCTTAAAGCCGTAGCGGGGGTAGCGTTCAGCCGCCTCAGTCAGGCTTTGGATCACCGGTTCATCACGTCGCGTGTCCGGTTGATAATGAAATACCGTCCTGCTCAGCGATAACGTCCTGCATGCCTGACGTATGCTCATCGTAAACTGCGCAGTCAGATAGCTGACGAGCTCACTCTTTATCGCTGGTTTTAAAGCTTTTTTCGATAATGTCTTTCAGCGCCCGGCATTCCAGGCTCAGGTCGGCAAACATCTGCTTCAGGTGGCGGTTCTCGTCTTCCAGCTCTTTTATTTTCTTGATATCAGCCGCTTCCATCCCGCCATATTTGGCTTTCCAGTTGTAATAGCTGGCTTCTGAAATAGCCGCCTCACGGCAGACATCTTTTACCGTTCGTCCGGCTTCAACAGACTTCAAAACGGCGATAATCTGGTGTTCGTTGAATCGTACTTTACGCATGGTGATCTCCTTTTGGGGACATAATCAGTATGTCGGAAGATCTCTAAAAGTGAACGGTTCTTTTTACAGGGATACTTACACCTGCACACGGATAATTAAGCGGTAAGACTAAATTCAGGGGAAGACTACAGGATGATACTGAGTATCAGGTTAAACAGATTACTGAACGCGGCTAAAGCAGGCGGCAACCTGCATTAACCGCTGACCAGAAACAACTGACAAGGAGTTGATGATGGCAGAGCACAATACTAAGCCAGAAGTAAGTATTTCCAAAACGTTACGGCGTCTGAAGGTCGGTTATGTGAGCGTGCGCCACGAAGACCACAAGATACACATGACCCGTTTTTACAGCCGCCACCCCTGCCTGCATCTGAAGGGGGACTGGCTGGCAGAGGCGGGGTTTGTGACCGATACGCCAGTTACCGTGACCGTTGAGCACGGGCTGCTGATAATACGACCGCTGGCTGAGTGACAGATAAAAAATCGGTTTGGTGAACGGGATCAAATTATTTTGGATATGAAATCGCAATTTTATACTCATCACAGATAAATCCCTCATCTGCTTTATTATGAGGAGTGTTATCTGTTGAGTAGTATCTCAATTTTGGCAGTTCATTTTGTATTTTAAATTTTAGCTCCTGTGATATTTTTTTCTTAAAGAATATTATTTTTTCGATGTTAGACCATCCATCTGATACCTCTTTCACAGAATTACCGTCCGAGAGAGAAAGCTCGATAGCATGGTTTATATAAGGTGATTTAGTCATTCATTCCCCCAAATCTATTTTATCTATTAATTTCAATTGATTATTGTAATTTTTTATGAAGTACTGATCGGCTTCACCAGGTCCCAACAATGGGTTAGCCATTACTTTACCAGATGGAATTTTTATATCATTGATCACTTCATAAATTCCCATTTGGGGACGATAACCAAACTCTGGGTGAGGAGATACTTGTAAGCTTTTAAATATCGATTCTCTACTGAATTCTGCATTTAGCAGTGTATCCAATGAGGTATAATAAGAAGATTGTCCGGGTATTCCTCCGTAAACTTTACTACCAGCAGGTAAAGTAACCATGGTCCATTCATCTGCTTTGTATCCCCATTGAAGTTGGTCAGATTTCGCAATGTGGACCCCAAAATTAGACGATTCACGTGCTTGTTGGCTGGCTGCAATATTTTCCTTAACTCTTTCAGATATGGATAACGCGGCATTGCTGGAATTAGCTTCTTTTAGCATCGCACCCAGTTTATTAGCCGCTGTCGTTCCCAGCACAGGAGAAATTGACGCCGCTATAACTTTCATTCCATCATAGGTTTCGATGTATGCAGTGGCCTTATCCTTATCAATCCCAAGCTGTGCCATGGCATAGTTGACCATCGCATCTTTCACCTGCTGCTGATTTTGTGCATCAACACTAGTGATATTCAGCAGATTGACTATATGTCCGTAAGCATCAGCATACTGCTGACTGGCTTTTGAATTGTAGTTGCCAAGCCCCTCATACCCTTCTTTCGCTTCTATAACTTTTAACCGTTCACTTGCACAGGCTGCACTCGCAGCTTGTCCGTTCGCACACGCAGCTATTACTGCCTTATCACTGCTGATATCTTTCTCAAGCAGGGCATCATACTTCTGCTGTGCTTTCTCACGCTCTAACGGGTCTTTACTGTTTCTGAGTGTCTGTTTCGCTAATTCAAGCTCTGTCTTCTCCGACACACTCAGATAATTATTCTCAACCGCATTCTTCCCAATCTGGGCAGCTCCGACTGTATCAGCCGTACTGTCGCCAATCAAACCACCTGCAAGACCCGCTGCCAGCGTGGAAAGCGTGCTGATAGTCTGTTTCTGCTCTTCTGTCAGTCTATCAACCGGAATTCCCGGGTACATCTGCTGGGCTACAAACTCCGCTGTTACCCCTGCCGCCGCTCCACCCAGAGCATTATTTCCCTGTACCGCCGCAAGAGCAGCGCCCAGGACCGCATGCGCCATCAGGTTCGCTTCTTTATTTAACGTACCATCCGCATTTGTAGTCTGACGGTGGATAACCTCGGCCAGATAAGGTGACGCGCCCCCGGCAAGGGCTTTCCCAATATCGCCTCCCGCCAGCCCCTGCACCGCAGCCTTCGCCGCCTGAATACCCTGCTGGATTGCACTGCCGGTGCCGTACTTCGCCATTTCAGTTTTGTACACATCAGTATTGCGTAATTCCTCTGCAGACAGCCCCGGATGTACTTTTTTCGCCTCACTCAGACCAGAGATATCGCCCTGCGTGCGCGCAATATCTGCTGCCTGACTCCCTATTTCACCTATCAGCTGCGCTTCCTTCAGCCGGTTCTGCTCTTTCTCTTTATCAAAAATCGGGCTCAGCGTCTGATTCGCATGCTCAACATCACGACTCAGCGTGCAGATATCCTGCTGCTGGTTAACCGTGTCACGCACCACCAGGCTGCCCTCACTCATTGCCGAGTACGTCGTCGAGCTGGCACTGCCCTCGTTTGCAGCACCTATCAGCAGGTTATTCGCCGCATTGCCCAGAAACTGACTGCCTATGCTTCCACTGGTGCCGATACCGGCACTCTGGTGCTCAACCTTATACTCTGCCTGATTGGTGATATTGCTAAAGCCAAGCGTACCGGTATCAAGGCGGTTGTTGTCTGCCGTGGCGGTCGACCCTATCACCGCCCCGTTCAGCTGGGTATGGCCGCCAACCGTGATATCAAAACCGCCTTTACCCGGGAAAATACCTGTCTGCTCCTGTACCGAGGCATAGGTACTGTGCATTTTATCTTTCGACAGACTGAGCGAAGCTGACCCACCGCCCATACTGGCACTGCCGCCAGCACTGATGCTGGTCTGTTTTGAATCGTAATTATCGGTATCCTGCTGGCTGGTAAGCATCAGGTCCCGACCAACATCCATCACCACCTTATTCGCGCTGACCTGAGCTCCGGTGAGCGTGGTATCGCGGCCACTGACAACCGTAACCCGGTTACCGGCGTTAAGGGTGGTTTCGCTGTAAGATGTGCCATTGCCTTTCTCACTGCCCAGGCTCTTGTTGCCACTGGCGTTAACCGAGATTCCATTGGCTCCGCTGCCAAAATTAATCCCAACGCCGACAGAGCCGCCATGACTTTCATTTTTGCCGTCAAGCTGCTGACGGTTAGCCGCCGTTTCAGCAGCACATCGCGCTGCGCATTAAGCAGCATTTCATTACCGGCCTGCAGCGCGCTGCCCTGCACACGGATATCTCCCTCTGAGGCTTTTATCGTGAGATTACTGCCGGCAGTTAACTGACTTCCCTGACTCTGGCTGCTCGTTTGGGTCTGCGTGGAGGTGGATGACTGACTGCCCCAGGAGAGGTTAACGCCAATCACACTGCCAGGTGAACCGCCTTCAGCGCTATTAAGCTCAGACCCCTGATACGCCTGAACACCGCTGAGCGCCGACTGCACGCCCTGCAGCGCCGCAAGGCGACCGTTACTTTCCTCTCGGGCTGAGTTTGCCTAGGTAACTGCCTGATTAATGGCACTGCCTACCGTGCCGGAGAGCGCCAGCGTGAAACCACTGGTTTTCTGCTCGGTAATATGCGTTTGTGTGCTCTGATGTTCAGCCGCCAGAATATCGACGCTTTTCCCGGCGAGCAGCATATCCTGCTGACTCACCACATCTGACCCTTTGACGGTCAGTTTATTGCCTGCTGTCAGGCTGACATTGCCCTGAATGCTGCCCACGCTACTGCCCACACTGCTTAGTGTGTCACCGTTGTCAGTGGTCTTCAGTGTCTGCTTACCAACACTGATACCGATCCCCCCCGTGCCTGAAAGACCACTGTGCTTTTCACTGTACTGATGTGATTCCTGGCGGCTTTCAGTGGCAGACTCAATTGTCAGATTATTACCCGCATGAAGCGAGAGATCATGGCTGCTGACCACCTGACTGCCGGTCACGGTAAGATTATTACCTGCCTGCATAGTAACAGTATCACCACCCAGCGAACTACCATTAACCTGCTGCGCATTCAGAGAGTGGTGCGTTTCTGCAGTGGATGAGGAGAGGAAACCGCTGCTGCTGGTTTTGTAATACTGTTCAAAACTGGTGCTGTCAAGAGTGTGCTGACCATTGATGTCGTTACCTGCAACCGCGGTGAGTGCCTGGCCTGCGGAAAGATTACCTGAAGCGACATTGATATCATGCTGAGCACTCAGGGTGACGTTACCTGTCCCTATCACATCACTGCCAGTCTGGTGTGTCGCGCTGTGATGTGCCCAGTTGTCTTTACCAAAATTCAGATCATCACGGCTGCCCGTGGTGACGGTAGTCAGATTAATATCACCCCCGGCTGCGAGTACAGTCTGCCCGCCTTCACCACTGTTGACGACCTGAGCCGCCTGCAGATTAATATCGCGTGAGGCCTGTAACTGCAGTTTACCGTCAGATTGCTCAACGTAAAAACCAGCTACGCGATCAACAGCAGTCCGTGCGAAATGGCCATCTTCACTTTCGGCCGTGCGCGTAGTCGTGACTGCATTGATGTCACGTCCTGCCTGTGCCAATAATTTTTGATTGGCTGAGATAACGCCGCCAATATTATTGATATCAGTACCCGCAACCAGAGCCATCTCGTTGCTATGAATAATACCACCCAGATTGTTGATATTTTCTGCAATGATCGTGCTGTTTTGCTGACCTTTTACCCGCCCGCTGTTAGTTAAATCACCGGAGAGGCTGAGCGTGAGCCGGTTTCCGCTCAACAACGCACCACTGCCATCCAGATCACCCTGTTTGACTCTGGCATACACCTGTGGAACCAGCACCTGCTGCACGCTGCCATCAGCCATTTTAACAGGCTGAGCGACCATCCAGACGATATCACCGGTAAGTAAAGCCATTTGTTGAGCTGTCAGCGCCACACCAGGAACCAGGTTATGCTGCTTCCCGAACTCAATGGCGTTATTCATCAGAGCCTTAAACTGGTTTTCATCATTACTGTACCCCTCAAGATAGCGGTTACCTGTCAGGGCAATCACCTGCTCGCGGATAAGCTTTTGTTCGTAATAGCCATCACCAAGGCGTTTAAGCACATTGTTGGGATTAGTGACAAAGGCATTCATCATGTAATCGGACCCGAGCCACTGCTTATTGTTGGTAAAGCGTGCATCGGTTTCGACCAGGTAACCCGTGGTACTCGCAGGATTAACCTGAAACAGACTATTATCGGGTAATTGAGTATTCGGACCACTGATACGTATCAGGTTGCCATCCTGGCTGTTAACCTCAAACAAACTGCCTGGTGGTAATACCACCTCACCAGGGATGGAAGGACGTGTTGCTGTATCATTGGGGGTATTCACCCCGGAGAGGTTAAGCTCGCCCGGCGTCCGGATATCACCTTGAACAACGGTATTCTGGTGAGCGTCCAGTACCAGACCACTCCCCTGAACCGTCGCGTTAGACGCAATAGTACTGGGTTTGAGAGTAATGCCCTGAATTACCGTTGGCGGCGTATAATCGATAGTACGCGTTTTTGATTCATCACTCCCTTTGTGGGATTTACGCCAGTAACTGGTCGCATGCCCGTTATCGTTAATTTGCCGGTTGGCGGCCACCTCAACATTGTTGACACTGGCAGCATTGAGTGCCAGTTGTCCACCAGCAACAATCTGGCTTTTATCATTGACGACCTGACTGGCATTAATCTCAAGATTACCGCCAGCAATGATTTTTGCCGGGTCACTCTCCTGCACGCGGTCTTCGGTTATCGTCCGGGTATAGTCGTAGTGAGTAAAACGGTCACCATTCGTGGTGTGACAAATAACGCCCTCAATACACAGGATATTGACCTCATCCTGGTAGATATAAATGTTATAATCATTGACGTTATAACGTATGCCATTATTGAGTCGGGCTACTTCATATTCCGAAATATGTTCCTGAGAGACCAGCACATTTTCCAGCGTAAAACGATCGTTGATATTGTTGATATCCGCGATGTTTAGCGTCATATTTCCGGCTGATTCAAGAGTGGCGCTGTGGTTGTTCAGCACCGTAGCCTGTCCGCCGGCACGGTAATCCGCATCCAGCATGCCGCCAACAGAAAGACTACCATCACTGTAAATCAGCGCATGATCGCGATTGTTGAGTACCCCGATGCCAAGATCAAGTGTCTGACGGGCCGCCAGCGTTGCTGCCTGCCCTTGTTCAGCCAGATTATTCAGGGTACCTGCCTGAATAGCCAGCGCATCGCCATAAATTCTGCCACTGCCGATATTATTGACCGTGGCTCCGTTAAGACGGGTGTAAAACCCATCGATTAGTCCATAATTGGTTAGGGTCTGGCTGGCGGTCAGCTGCGTGGTGGTGGCGCTTAGCTCGCCATCCTGATTGTTTTGCAGGTCAGTGGCACTGATATTGAGTGTATTGCCCGCCTGGATCAAGGCATCGTTGGTCAGTTTACCTGCGGTGGTCAGTTGCAGGTTATGACTGGCCTGAAGGGTACCCGTATTTAACAAGTCCTGCACCAGCGTCAGGGTGAGATCCCCCAGAGAAAACAACCGTCCATCACCACTTAGTGCTTCTGCTTCCAGCGATAACAGGGTACCCGCTTCAATGCTACCACTGCGATTGAGAATATTTTGTGCGCTGATGACTGACGCGCGTTGAGTGCTGAGCAAACCGTCGCTGTTGTTGAGTAAGCCCTGAAGCGCCAGTGTCATGCTGTTATCGGCCAGAATCGTACCGTTGCTGTTATTTAACTCTCTGGCATGGACAGTAATATCACGCGCCAGCACACCTTTTTCCCCTGACTGTAGTGGTCAACTAATTTTGGCCACACGACCTGACTGTTCGTGGAACAGCCGCTCTGATTCATTTGGCGTTAAGCCACCGTTATACCAGTGGGGCCGGATGGCACTGTAATAGCCCGTGATGTAGCTGATTATCGCGCTCTGAGCCTCGTTGAAGCTGTTATAGCCCTTCGTCGGCACCCATTCGGTCTTCAGGCTCCGGAAGAACCGCTCCATCGGGGCATTATCCCAGCAGTTACCCCGGCGACTCATGCTCTGCTTTATCCGACAGCGCCACAGACCCTGCCGGTACTGACGGCTGGTATAGTGGCTGCCCTGATCGCTGTGGAACATCACGCCTGTTGGCTTACCCCGAAGCTCCCAGGCCATCTGCAATGCTTTGACCGTGAGGGCCGAGTCCGGCGACGTCGATATCGCCCAGCCCACAGGTTTGCGGGCGAACAGATCCAGCACTGCTGCCAGATAAGCCCAGCATTTTCCCGTCCAGATATACGTCACATCGCCGCACCAGACCTGATCCGGCGCGGTAACCGCGAACTGCCGGTCGAGATGGTTCGGTATTTCAATGTGTTCGTTCCCGCCGCGTTTGAATTTATGCGCCGGGACCTGGCAACTGGCGATATCCAGCTCTTTCATCAGCTTACCGGCCAGCCATCGCCCGAGTCTGACGCCCTTAGCGCTGACCATCGTGGCGATACTTCTCGCGCCAGCAGAGCCACCACTGGCGTTCCAGACTTCACTGACGAGACTCCGTTTAACGGCACGCTCGGCGTCAGAATCCCTGCCATTTTTACGAATGTAGCGATAACTGCTTCGGTGAACACCGAACAGCCGGCCCAATGGCGCTACCGGGTAGTGCGCCCTCAGACTGTCTATTATCGTGAACTGTTCAGGGAGTCCGACATCAAGAGCGCGGTAGCCTTTTTTAGGATTTCATTCTCCATTTCAAGGCGTTGTATCCGTTTTCTCATTTCCCTGAGTTCAGTCTGCTCAGGCGTCAGAGGCAGCCCCGGGGGCGTTTTCCCCTGGCGCTCGATACGTAACGATTTTACCCGGCGGTTGATGGCGGAGAGGCTGACGTTCATCGCCTTAGCCGCCTCGCCGTGAGTGTAGTTCTGATCCAGGACCAGTTTTGCCGCTTCGACTTTAAATTCAGCAGTAAATGCTTTGCTCATTGGTTCACCTATAAGATGTTGAGGTGAGCATATCACCTCTGCTCAGGTGGCCAAATTCAGTGTGCCACTACAGACTCAGTATTGGTGTTCAGCAGATTATCGGTGTTGATGATCAGCGCAGCAGCACTGTGAATCAGCCCGTCGTGGTTATCAAGCTGCGCGGTCTGGGAGTTGAGATTGATATCACCCAGCGCCTGAATCTGACCTTGCTGGTTATTGATGTCGCTGCTCGTCAGGCTGAGAGATGTGTTAGCGGCGAGTTGACCTGCCAAGTTATTGAATGTGCCACTGGTAATGTTCATGGCACCATTGGTTGCCAGCAGACCGCTGCGATTATCAATATCGCCGCTGTTCAGCGTCAGCGCATGTTGTGCGCTGAATATACCGTTTTGATTACTGAGCAGGCTGCCTCGTGTGTTCCAGACCATATCCTGCCCGGATTGAACCTTGCCGTTACTGTTGTCCAGCGCGTCAGTGACAGCATAAATCCCGGTCAATCCTGTCAACTGACCATACTGGTTGTTGACGGTCTTATTATCGGTGCTCAGCCACTGATTGCTGATAATCTGCCCGGTCTGGTTATCCAGGTAACCGGTGAACAGTGTCATGTTTCCCTGGCTGGTGATATGACCATCATTGGTGTTACTGAGGCCCATTCTCTGGGTGTTGAGATCCAGCGCACCTGCACTTTGTATTCGTCCCCCGTTATCATTTTGTAAGTTGAGGGTCGTGAGGGAAAGATTGCCGAGGGCGCTAAGCTGACCTTGCTGGTTATTGAATGCGGCGGTTGTGATTAGGGCATCAGCCCCGCCGACCAATTGTCCACTCTGGTTGTTGAAATCACCTGAATTAAGTTGTAAAGCCTGGCTGGCTGCGATAATGCCTGCTGCGTTATTAACCCGGTATCCCTGAGTGTCGAGCACTAATGCTCCACCTGATTACAGTACTCCGGCACGGTTATCCATGCCAGCAGTGGTTAGCATCATCTGGCTATCCGCCAGCCATTTACCCGACTGATTATTAAGATGCGCGGTGGTAGCATTAATACTTTTAGCGGCAACCATGCCGTTGTGATTATCAAATTCACCGGTTGTCAGTGACAGTGCACCAAAGCTGACCAATCCACTCTGTGGGCCACTGCCACTATTGAGCAGGGTATTGCCGCGTGTATCAATGCCAAGATCTTTGCCGGCCTGAATCAGACCAGCACGATTATCGATAGCGTTACTGACGATATTCACTTTACCGTCAGTTGCCATCAAGCCGTCTTGATTATTAAGCGTACCGTTGAGAAAGATGCTGAGATCACCGCTATCAAAAGCAGTCATCTCGCCGCTGTGATTAGTGAGAGTGTCTGCAGCAATCGCGATAGCACCGGCCTGGGTTGTCGCTTTGTTCAGGTTTACATCAGTACCACTCAATAACATTTTGCCATGACTGACAATACTGCCGCTTTCACCGTCGAGAACAGTGCTACGTATGTCGAGCTGACCATTACCGGCATGCAAAACAGAGCCGTGTTGGTTATTGAGTTGGTTGGTATCGAGACTAAGGCTGTTACTGTTGGTGGCAATGATCCCTTCGCGGTTATCAATTCCCTCGCGCATGGCTAATTGCAAATCGGTGTGGCCGAGTTGTTGTATAGTGCCTTTCTGGTTAGACAGCTTACGGGCGTTAATTTGCAACTGAGCAGCAGAGAGTTTGCCACCATCATGGTTAATGCTTTGGCTGGTGGTCGCGGAAAAGCGTTCGCTGGCGGCAACATTAGCATTTGATGTTGTAATATCACCTTGCCTCGCGACTATATCGATACTCTTACCACTGGTCTGGCTATGGCTCAGGTCAACCTGGCTGGCCTCAACAGAGAGTGCTGAAGCGGCAATATTCTGACCATTCGAGGCCAGAGCATCTTTACTCTGTAGAGTTAAGCTACCATGGTCAGTAAGGATGCCGTTACTGTTAACCCCGGCAGCCAGCACACCGGTGCGGCTACTGTTAATTTGCCTGGCCGTGAGGGTAGTATCGTTACCGGCAGCGATAATACCGCGGTTATCTACCATATCCGCTGCTTTTAGCGCGCTATAACCTGATGCGTAAAGTTTACCCTCGTTGCTGATACTCCCCTGAGTATCCAGCGACAGATTCTGTTGTGCTGTGATGGTGCCGCTATTACTGATGCTACCGTCGGCATTGACTATCACATCACCCGCTGAGGCTCCGATATTTCCGGTATTGCGTACTCCCAGTCCCTGTTCCGTGCCCTTTAGCCGGATTTTGTTGGCATACATTCCGCCGATATTCGATACATCCAGTGCAAAAGCCGGGCGTGTACTATTATCTGCCTCTTTGGCACTGATATTTTGATGTGCAGCATCAACAATATTAGTCCCCGTGGTCACATTGATTTCACTGGCCCAGATCCCGGCATTCACTTTTACAGAACGGGCAATCAGGTCAGCATGGTCGCTGTTACTGGCATCCATTCCGTTGCCATGAACCACGATTTCACCTCGTGTCACATCATAACCGGTGACCAGACCATTGCTCATCTGTACACCACCCGTGGTCAGAGTGGTGCGGTTGGCGTTGATGAAACCACATCCATCACAGGTGATGCCTGCAGGGTTAGCAATGATTACCTGGGCTTTTTTGCCGGCAACTTCAATAAAACCGTTTAGTTTGCTTGGGTCGCGTGAGTTGACTTCATTGAGAATTATTTTTGCTTCATTTTTTGCCAGCCATGGATTGGCCGTAACCATGCCCCCCAACTGGGTCTGGGTATTGGTATGAGAGTTATTGAGAATAACGCCTTTTTGATCAATATCGAATTGGCTGTACACATTACGCGAAACTCCCCCGGCACTGGGGGTTTGAATATTGACCTGCGGGGTGCCATTAGCACTGTTCACAATAGTCGGTTGTTGCTTGCCTGGCGCGGTATTATCGGCTACGACGCCTGCGCTGGCAGGCATGACGACACCGAGCATCAGCCACAGGCTAAAACATAATGGGTTGATCGCGCTAACGCGCTGGCTGAACGAAGAACCCCGGCACTTACTCTGGTTTCCACCGGCAGATGCTGCTTTGGCGATATCAGCGACCACCATCAACATACCGCGGGCCTTGTTGAAGATAATACGATAACAGTGTTTATTCATGATAGCGTCCCTGACTTATCTTTTTTTACTCGTGCTGAGAGTGGTGCTGCCGCACGCCACGCTTTGGCCTGTGATGCAGTAATGTTGTCGCCATGAAAATTCATTACGCACAGGCCACGACTGTCACCCCGGTGATACAGTGAACGGAAACAACGTTCCGGGAATAGTGCGCGAGTGACCAGTCTGCGAAGCGGGAAGAGATCACCAAATGGAGCGATGAAGTCACGCAACCACATGCGTTCGCCGCTGGCCCAATCGCTCTCCTGAAGAAGCAGAGGAGATTTAGTAAGATAACGGTGCTCAGCATCGGTATTCAGCCACATCCAGCTCAGATATAACACCGGTTGTCCGTTGCGGCTGGCGATAGCATATTGCTGGCGTTTTATTGCTGGCAGCAGTAAATCGGGCAAAGCATAAAGTGGTGTCTCACGGTGCATTTTTGAATGCATCCATAGCCATACAGCCGCGCCAAGTGCCTCCGCTTCACCCATCTCTCCACCCAGTAGCATGGGCGCTTGTACATCATAATTACCCAGCTGCATACTCAGTAGTTCCAGTTCAGATTGAACCCCAGCGTGACCGGGTTGGTGTGGTAGCCGTCAGGTTTTGAGAAAGGAACACCAGCGAACAGGTCATAACCCGTGTGCAGAACACTACCACGGATACCGATAACCCCCCCTGCAAGTCGTTTACCGATGTTGTCATCACTGCCCCGACCGCCAATTTCACCGTAATCTGCGCCGAGGTATAGCTCCTGACCAGGCAACGGGGTGTACCAGCCAAGATCGTTGCGTACATACCAGCCACGATCGGCACTGAGTAAGCGCTCACCATCGAAACCACGCACTGTCCAGCGCACACCAATCGAAAATTGATCCTGGGGTGTCAGGGGCGTGTTACTGCGCTGATGTGAATATTGTGTATTGTAATGGAACCGCTGACCGGCAATCTGAAAGGGAATCTCCAGTTGCGTATTAAACTGTACTATTTTACTCAGCGCAGTGCCTTCACCCCACCACTCTTCAGGAGCCGGACGAGCACCGAACCAGCGCGTGCCTCGCTGGTAGCTTATCCCTGCATCTAATGTCGCCCATTCAAAATAGTGGCGATGTTGCAGGCCCAGTTTCCATGCTGAGGTAAGACGACGTTGTGCTTCTATTTCGGTATCGGCGATGAAGTTTTTATTTTCGCGCACCGTGACATCGTAAGTGAGAGTGGTTTTCTGACTGCCGTTACGATGCAGAACCCGGCTGAGTTGTCCGCCAAGGCTCTTGCTCTTACCGCTGTAACGTATGTCATCGTTCAATCCGGAAATCGTCTGGTGATAATCATAATCGTTGGCATTGATGCTCAACAGCCAGTAACCAAAAGGAACAGAGTAGTGCCCGGTATAGTTGCGGGTTCCTTTATTGTGTTGGGTATTGAGATCATGAGTGGCTGAAATATAAAAAAGATCACTGAGCGATAACGGATTATCCAGCGACAGAGTGACTCCCCCCTGATAATGTCCTGTATTGCGGGTGCCTGAATCATCCAGAGAGGCACCAAGACGCCAGAATCTGTTCTGTGTACGTAGTAACACGATGTCGCTTTCACCGGGTTGCGTGCCGGGAACAATTTTCATACTGGCTTGTACAGTGGGTAGCCGTTGCAAATTTTCCAGCCCCTGTTCGATATCCCTCAGATCAAGAAGCTCTCCGGCATGTGGCGGGAACGCGTTGTACAGGGTGACATAACGGTTGCTTTCTGATGTCAGCATCACCTGGCGGATTTTTCCCGGCACCAGCGTGAGCTTGAGTGTACCACTGTTTAAATCTTGTCCCGGTGCCAGCACGCGCGTAGTGACATAGCCACTGTCGATCAGGCGATTTTGCAATGCACCCATCAGCAGGTTAATACCCTGAGTTCAAGGCAAAAACCCTCAGCTCGCGCGGTAATAAGCCGCAATGGTAACCAGTGTGGCAGAGCATCCTGACCTGTCAGTTTTACCTGCTGAATGGGGAAACAAGGTTTTTCCGCCGGAAAAATTAACTTCCCGCCTGAGGTGGCCACGGGAGAAAGACGTACATCCGGTGTGGCTGGTGTGAGTTGTTGCTCAAGCGCTTTTTGCTGCTGTTCCTGGTGGATAAATTGTTGGTCGACTGCGCTCACCGCAGACGAAAAAAGCAGCGATAAAAACACCAGTGGGCTGAAACGAATAACAGAAAAAGAGAGATAATGAGCCATGACTGTCCTTGTCATTTAATTCAAAGTAATCTAATAATTATGTAAATGTAAAAATCAGTGGCACATCATAACAACTATTAAATTAATGTGAAAGTCACTCATAAGCTAAATTTATTTGTGAACAAGTATCTGGCGTGCAAACCTGTTCTCTCATCCTCTCCACAAAGTGCAGACACCGCACTGAACAGGTTTTGTTTTCAAACTGTTCCGTTCTGCGGCCGCCACAAGCAGTGTGACGGCGCCAGCAGCAGAGACCACATTCGCTATAATAAAACACTGCCATGCTGATTATTTCCCGGCAGGCAAAGTGCTCTCCAGTGGTTATGGATACGAATGTGACTAATTTTTCCTTAACATCTCATCGCATAGTGACAAACTCTTCTGCGCCAGTGGGATGAATAGCAACCGTATTATCAAAATCACCTTTAGTCGCACCCATTTTCAGTGCTACCGCAAAGCCCTGCAGCATTTCATCCATTCCGTAGCCAATACCATGGATGCCGATAATTTTCTCTTCCTTACCCAGGCAAATCAGTTTCATCCGGCAGGGTTGACGATGCTGAGTGACGGCGGTGTACATCGCAGTGAACGAAGAGTGGTAAACCGTTATCTGCTCGTCACCGTATTTTTCCCGCGCCTGCGGCTCTGTTAATCCCACGGTGCCAATAGGTGGGTGGCTGAATACCACTGTCGGCACATTGCTGTAGTCCAGATGTTCATCCGGTTTATTGTTAAACAACCTTTCCGATAAACGCCGCCCGGCAGCCACCGCCACCGGCGTCAGCTCTATCGCACCGGTATTATCGCCTACGGCATAAATACCTGGCACATTGGTATTTTGGTAAGCATCAACCGTGATATAACCTTTCTCATTACAGCTAACGCCTGCTGCTTCCAGATTCAAATTGTCGGTGGCAGGCTGACGGCCTATCGCCCAGATCAGGCAATCCACCACCTGCTGCTGACCATTTCCCAGGTGCAGTGTCAGACTGCCGTCACTGTTACGACTCACTTTCTCAGGGGAGGAGTGGGTATGCAGTACAGGCCCCTCTTCATTCATCACCTCAACCAGTGTCTCTGTGATCATAGGGTCAAATGCGCGTAACGGGCTCTCTTTACGCACATAAAGGTGCGTTTCAGAGCCCAGAGCATTCAGCACACCAGCGATTTCGACGGCGATGTATCCGGCACCAACGACCGCCGTTCTGGCAGGTAACGAGGTGAGTTCAAAGAAACCATCAGAGTCAATGCCAAGCTCTGCACCGGGAATTGCCGGGTGATTGGGGCGTCCTCCCGTTGCAATCAGAATATGGTCAGCGGTGATCTGCTCACCATCGACCTCGACGGTATGAGCATCAACAAAACGGGCAAAACCGTGAATCACATCCACCTGGTTTTTGCTCAGTACCTTGTCATAAGAGTGATGAATACGCTCAATATAGGCACTACGGTTCTTTACCAGCGTTGACCAGTCATGGTGATTAAGCGTGGTATCGAAACCGTAATCAGGTCCATATAATCTGATAGCTTCAGCAATCTGAGCCGCATGCCACATCACTTTTTTCGGCACGCATCCCACATTGACACAGGTGCCTCCCAGGGCATTGGCTTCAATCAGCGCACATTTTTTTCCATACATTGCGGCGCGATTCATTGAAGCGATGCCACCACTGCCACCGCCAATGGCGAGATAATCATAATGTCTGGTCATCCGATCTGTCCTGTAGGTCAGTAGAGAGAATAATATTCAGCGTGATTAGAAGATGAACGCCGTAGAGTAACAGTGTAGCCTTAGCCTGAGGATTACCGCAAAGTTTGCCGCTATGATTATAGTGACCACGTTGCTATTGCACAGGTAGCGTTATCAACTCAGGGGAAAAGTCGTGGAATTGTTATTTTTAGGAACAGGGGCCGGAACGCCAAGCCGGCAACGCAATGTCACCAGTATCGCAGTTAATTTTCAGAGTCATCATCCCGTTAGCTGGCTATTTGACTGTGGTGAAGGTACACAACAACAGATTCTGCGCTCTCCGGTAAAGCTTGGGAAAATAGAAAAAATTTTCATTACCCATCTGCACGGTGATCACATTTTTGGGCTCCCGGGCTTCCTGACCAGCCGATCAATGATTGGTAACACAACTCCATTAACGCTGTTTGGGCCTGCTGGGCTGAAAGAGTATGTCGATGTTAATATCCGGCTCAGTGGTTCATGGATAAGCTTTCCTCTGGAAATCATCGAAATCAGTGCGGGTGAAATCTATCGGGATGACTACGTGAGTGTTATTGCACAACCGCTGACCCATCCGGTTCCGTGCTTTGGTTATCGCATCACAGAACGTGATAAACCGGGAGCCTTAGATGTGCAAACATTACTTGCAGAAGGTATTGAGCCCGGCCGGCAATTCCAGGCACTTAAAGAAGGAAAAACCGTGACATTAGAGGATGGCCGCATCATCAATGGATGGGACTATCTCGGACCAGCGACACCCGGGCTCACCGTAGCCATCTTTGGGGATACCGCCCCAACCCCCTGCGCACAGGCACTTGCCAGCCAGGTGGATGTGATGGTGCACGAAGCTACCCTCGAAGCCGCCATGCAGGAAAAGGCCAATGCACGGGGGCACTCAACAACGGTGCAGGCGGCAGAAACGGCAAAAACCGCCGGTGCGAAAAAGTTGATTATCACCCATATCAGCTCACGCTATACCCGCGAAGAAGGAGAGAGGCTACTGGATGAGTGTCGAGCGATTTTTCCCGATACTGACCTGGCTCATGACTTTTCCCTATTTTCACTGTAACAGCCAGCCAGTAGTTAGCCCCCTGGTGTGCTACTCAGGTACAATCCAGTGAACCTTTGTATGTCCGGTCCCCTGAGGAGATAAGCGCTGATGCAGCCAGGGTAAAAGTGTATGCATCTGCTGTTCCAATTTCCAGGGCGGGTTGATCACCACCATGCCGGATCCTGTCATGCCATGACGGTCACTGTCCGGTTTGACCGCCAGTTCAAGCTGTAAAATACTTCGGATACCGGTCGCTTCGAGCGCACCAAACATTCTCTTGACCTGTTGACGTAACACTACAGGATACCAGAGTGCATAAACCCCGGTACTGAACCGTTTATGCCCCTCAGCAATACCGCTGACTACGGCCTGATAATCGGTTTTCAGCTCATAAGGTGGGTCAATCAAAATCAATCCACGACGGGATACCGGGGGTAATTTCGCTTTTAATTGCTGATAACCATCAGCCCGCTCCGTGCGAGCTCTGTCATCTTTGGCAAACTCACTGCGTAACAATGGGAAATCCGCCGGGTGCAGTTCTGTCAGTTGCAGACGATCATCTGCACGCAGCAGGTGCAGGGCAATCAACGGCGAACCTGGGTAAAAACGCAGCTCACCTTGTGGATTGAGTGCCCGCACGCAAGAAAGATAAGTATTCAATAGCTCAGGGATATCATCCTGTTGCCAGATACGCGCGATCCCCTCCTGATACTCCCCGGTGCGCTCTGCATGGCGACTGTTTAACTGATAACGCCCGGCACCCGCGTGGGTATCCAGATACAGATAGGGTTTTTCTTTTTCATTCAGTGCTTCAATAATCAAACTTTGTACAGTGTGTTTCAGTATATCAGCATGGTTGCCAGCATGAAAACTATGGCGGTAACTCAACATATCGGGTATCTGTCCAGTAAAGATCGGGCGTAGCGCCCAGTATAACGCTCTGCCATCAAAAAATCGCTGTTAACCTGAGGCTCGCTGCCAGACGGGATAGGTAAAAAACAGCAGATGCAGCATGTTAAACAAAAAATGGACCAGAGCAGAAACCCACACGGAACCACTCCACAACCAGGCCAGTCCGTAGATAACTCCCGCCAGCGTAGCGAACACGATCAGCAAACCTCCCCCCTGGAAGTGAACCAGCCCGAACAGTAATGCGGCCAGTAACAGACCGCCGTAGCAGCCCAGCCACTGACTAAGCCGCTGTTGCAGGTATCCCCGGAACAGAGCCTCTTCAGCCAGAGAGACAAAAAATAAGTTTGCCAGCATAAACTGGGGTAGCCACTCGGGGAAAAAATGGTGCTCTGGTTTGAGCCAACAGCAGCAGCAGCCATTGCACAGCGGTCGCTTTTGCCAGAGGCGGACGTTGCAACAACCCCGGTAAAGTGGCGAACAAAACAAACGGAACCAACGCCTTATCGAGATTGTAATAGAAGGTGAAAGGGGCACTCTCCGGACCGACGGAGACGCGAGAGACAATCAGCTGATTATGAAACCCCGGCAACAGATGTAACATCAGTGCAAACGCTATCAAGAGTAATAGCACATTACAGAGTGCTGTGACCCCACGCGGTGAGGCTGTGAAAACCGATAAACGGCAATCAGCATGGTGATAAACAGCAAAGCGAGGCCAGCCAGCCCCAGAGTCTGCTGCCAAAACGCCCAGAATAACGTGATTAACAATAAGACGCAGGCAGATTTCAGACGGAAAGGTAACAAGGCAACCGACGCTGCCAGTAAATACCACATAACCGCCCCTGTCGGATAAGTAAAATACGGTAAACCGTTTGCTGACTCAGCAGTCATGGATGGCAATATCAGAAAAATAAAGTGACCGGACAGCCAGAGATTGATTTTCCCTCTCATTACCCCCATGTTAGCCTGACGTCCCTGTTTATGACTACAACAACTTAAGGAAAGCGCTATGACTAATCCGCTTCTGACCTCGTTTACCCTGCCGCCTTTCTCTGCAATTAAACCCGAACACGTGGTTCCGGCTGTTGAAGCTGCACTGGGTGCCTGCCGCGCAGAAGTTGAACGTGTTGTGGCGCAAGGTGCACCCTATACCTGGGAGAATCTGGTGCAGCCGCTGGCCGAAGTAGATGATCACTTCAGCCGTCTTTTTTCACCGATAAGCCACCTCAACTCAGTGAAAAACAGCGCGGAATTACGTGAGGCTTATGAGCAAACACTGCCGCTACTGTCTGAATACAGTACCTGGGTAGGACAACATGAAGGACTGTATCAGGCGTACTGCTTTCTGAAAGCCAATAATTATGAGACGTTGACGCTGGCGCAAAAGAAAGCCGTAGACAATGCACTGCGCGATTTTGAACTTTCCGGTATCGGTTTGCCTGCCGAAAAACAACAGCGTTATGGCGAAATCAGTGCCCGCCTGTCTGAGCTGGGGTCAACCTATAGCAACCATGTGCTGGATGCTACCATGGGTTGGAGCAAACTGATCACCGACCCGGGCCTGTTATCTGGTCTGCCTGAAAGTGCCATTGCCGCAGCCAAAGCCCAGGCAGAAGCGAAAGAACAGGATGGCTGGCTGCTCACACTGGATATCCCCAGTTATTTACCTGTCATGACCTATGCAGACAACCAGGCACTGCGCGAAGAGATGTACCGCGCTTATGCAACCCGCGCCTCAGATCAAGGCCCCGATGCCGGTAAGTGGGATAACAGCCCGATAATGAAAGAGCAACTGGCGCTGCGCCATGAGTTGGCGCAATTGCTCGGTTTTGACTCTTATGCTGACAAATCGCTGGCCACTAAAATGGCAGAGAGCCCGGAGCAGGTGCTTAATTTTCTTAATGACCTGGCGGCCCGCGCACGTCCTCAGGCAGAAAAAGAGCTGGCGCAATTACGTCAGTTTGTTCGCGAGAACTTCGGTACAGAAGAACTGCAACCCTGGGATTTAACCTACTACAGTGAAAAACAGAAACAGCACCTGTACACCATCTCTGATGAACAGCTGCGCCCTTATTTTCCTGAAAACCGTGTGCTCGCCGGGTTATTTGAAGTAGTTAAGCGTATATACGGCATCACAGCCACTGAACGCCACGATGTTGACACCTGGCATCCCGATGTCCGTTTCTTTGATTTATCAGATGAAAATAATCTGCTGCTGGGTAGCTTCTATCTTGACCTCTACAGTCGTGAACATAAACGTGGTGGCGCATGGATGGATGATTGTGTGGGTAAAATGCGCCTGGCGGATGGTTCGTTACAGAAACCTGTTGCGTATCTGACCTGTAACTTTAACCGTCCACTTAATGGCAAGCCCGCGCTGTTTACCCATGACGAAGTGACCACGCTGTTTCACGAATTCGGCCATGGGTTGCATCATATGCTGACCCGTATTGAGACTCCCGGCGTCGCGGGTATCAATGGCGTACCGTGGGATGCCGTTGAATTGCCGAGCCAGTTTATGGAAAACTGGTGCTGGGAACCGGAAGCGCTGGCATTTATTTCCGGCCATGTTGATAGCGGTGAACCATTACCGGAAACGCTGCTGGAAAAAATGCTGGCGGCGAAGAATTATCAGGCTGCCCTGTTTATCCTGCGGCAACTGGAGTTCGGACTGTTTGATTTCCGTCTGCACACCGAATTTACCCCTGAGAATGATCAACTGGTACTGGATACATTGCGCGAAGTGAAAAAACAAGTCGCTGTGGTTCCGAGCCCTGCCTGGGGACGCTTCCCGCATGCTTTCAGCCACATTTTCGCCGGTGGTTATGCAGCGGGTTATTACAGCTACCTGTGGGCTGATGTTCTGGCAGCAGATGCTTACTCGCGTTTTGAAGAAGAGGGTATTTTCAATCGTGAAACCGGTTTATCTTTCCTTGATTGCATCCTGACATGCGGCGGTTCTGAAGAGCCAATGACGCTGTTCAAACGCTTCCGGGGCAGAGAACCGCAACTCGATGCAATGCTGAAACATTACGGGATTCAGGAATAGTCAGTGGAAATAGCCCTGATCAACGAGAGCAGTGAGGGGGGATCCCCCCTCGATACACTCGCTGAGCGCTGGCATTTGCACCACGACGCCAGCGCCCCTTTTGCGCTGGTATTCACTGGTGAACGCCTTGAATTGCGTAAATGTGACGAGCCTAAACTGGGTGGAGTGTTTGTCGACTTTGTTTCCGGCACCCAGGCCCACCGACGCCGTTTTGGTGGTGGGCGGGGGGAAGCCGTCGCCAAAGCCGTAGGCATTAAAGGTAACTATTTGCCTGATATTATCGATGCCACTGCAGGGCTGGGACGGGATGCTTTCGTGCTTGCCGCTCTGGGATGTCGGGTTCGGATGCTGGAGCGTCATCCGGTTGTTGCTGCTTTACTTGATGACGGGCTGCAACGGGGCTATCAGGACAGCGAAATCGGTGGCTGGCTGCGTGAGCGCTTATCACTGATACATGCGTCGAGTTTTGAAGCCTTGCAGCAGGTCACCGAACCACCCGATGTCGTCTACCTTGACCCGATGTATCCGCACCGTCAGAAAAGCGCCCTGGTGAAAAAAGAGATGCGTCTGTTCCAGATGCTGATTGGTGCCGATGACGACGCCGATACTTTACTGGCACCAGCCTGTCGTCTGGCAAAAAAACGCGTGGTAGTGAAGCGGCCGGATTATGCACCTCCCCTCGCGGGTCAGGCAACACTTGCCGCCATTGTCACTAAAAGCCACCGTTTCGATATCTATCCGGTAACCACGGCAAAATGAACCATGACTGGTACGGGAAAAACGTACCTGGAAGGGAGAAACCAGTCAGCCACGGTAAGGTAACTGACTGGTCAATAATGCAGGGAATTACGCTTCGTCATCCTCATCATCGCGCAGAGGAACAATCAGCATATCGATATGTAAGGTGTTGATCAGCTGGCGGGCCGAAGACATCAGCTTGCTCCAGAAATCCTGATGATGGCCGCAAATCACTAAGTCGGCATCATATTTTTTGATCGCATCCACTAACACTTGTCCAAGATCGCCACTGCCACTCAGTGTTTCACTTACCGGATAATCCGCCCCTGTCGCCAACGCACTCAGTGCGGTATGCGTCTCTTCTGAGATACGCTTTTGCATATCACCTAAGTTGACATCAATCAGACCGGTGTAAAGATCAGAATAGTTAACATCGACATGGATCAGGGATATTTTCGCACCATAAGGCCGGGCAATAGAAACCGCTTTTTCAACCAATAATTCACTTTCGGGTGAAAGATCAACGGCAATCAGAATGTGTTTGTAAGACATAATATTCCTCCTTCCCTTATTGTTCTGCGGCTAACGCCTGGATTGGGCTGGGCCTGTCACTCATCATAACACACTAAAAATGTCTGTCGGATGTTTATCCATCACAGCAGTCTGTCGGGGTTTATTACACGATTAAGTATAACGCTGACCCGCAAATGGCGGAGGACTCACACAACAGCTTTGCGAGCCGGATCACCTCGTTGCCTGCCACATTCTGCTGTCAGTCAGCCAATTTTGACCAGAGCCTGTGCAGCAATTACTCTTTTTTCTTCGGCATCCCAGGTCAGCGCGGGCAAGCCATACAATTGATAACCTTGTTGCAGCATGTCAGATACCCGTGACAAAAAGTAGCATCATCCGGAGCGGTAATCAGACGATAACGTGGAAGCTGTTGTGTGTTAGCTTCCGACCTATTCACTCCTCTGTCATCAGGCTATGGCCAATCCAGAGTGGCCGTCGTTTTAACATAAAAAACAAAGAAAAGTGATAAATGACGTGACAGAAAATAAGAGGGGCGAATGCCCCTCAGGTGTAACCAGACGATAAGTGGGTTAAGCGATAAATTGCAGGGCAATCCAGTATAAACCGCCAGATAAAATGATCGAGACAGGCAGCGTTAATACCCAGGCCAGCAAAATGTTTTTAATTGTGCGGGCCTGTACACCCCCTCCATCAACAATCATGGTGCCTGCGACAGAGGAAGAGAGCACATGGGTGGTTGAAACCGGCATACCTGTGTAGCTGGCAACACCAATCGATACCGCAGCGGTCATCTGTGCTGACATTCCCTGCGCGTAGGTCATGCCCTTTTTACCAATTTTTTCACCGATCGTAGTCGCAACCCGACGCCAGCCGATCATGGTACCCAACGCTAACGCCAGTGCTACCGCCATGATTATCCACAATGGGGCATATTCAATCGTGTTGAGCAAGTCACCCTCAAGGCGCTTGAGATAGCGGCCGTCTTCCCCTTTTTCTTGTGCCTGACGCGCCAGTTTATCAGCGGTATCAGCAGCACACATCAGTAACCGACGTAATTGTGCACGCTGAGCGGGTTCCAGCGCATCATACTGTTGCAGGTCATTTAGCAGCACCTGCGCCTGATGTAATGCAGGGAGAGGATGCGCACTGTCACAATGATAAACTGCCGTACCCGGTGCTGCAGGAGCGACAGGGATTACACCTGTCACTGCACTATCTTGCGGTGTCTGCTTTTGGTAGTACTGTTCAAGATGAGTAACTGCATCTCTGGTTCGGGTGATATCATAGCCAGACGCGTGCATGTTAACGACAAATCCCGCCGGCGCCACACCGATCAATACCAGCATGATCAAACCTATCCCTTTCTGTCCGTCATTCGCACCATGCGAATAACTGACGCCAATGGCAGAGATAATTAATGCTGTCCGCGTCCAGAATGGCGGTTTTTTCTTGCCGTCAATTTTTTCGCGATCCGCGGGTGTCATATGGATGCGGCGACGCTTTTTATTGCCACTCCAGTAACGCCGCAGCAAAAAGACCAGCCCACCAGCAATCACCAGACCGACGATAGGTGAAATGATCAGTGACATAAATATGCCTATCACTTTGGGCATATTCAGTGCATTAACCACAGAAGTACCGGTAAGTAAGGCATTGGTCAGCCCGATACCAATAATTGCACCAATCAACGTATGTGAACTGGAAGCAGGCAAACCGAAGTACCAGGTCCCCAGATTCCAGATAATCGCCGCCAGCAGCATGGAAAACACCATGACCAGGCCATGCGTCGATCCTACATTCAATAACAGATCAGTGGGCAGCAGATGCACAATCGCATACGCCACACTTAACCCACCGAGCAGAACCCCAAAAAAATTAAACACACCAGCCATGATAACAGCCAGCTGTGAACGCATTGCCCGGGTATAAATCACTGTTGCAACTGCATTTGCCGTGTCATGAAACCCATTAATAGCTTCATAAAAAAGGACAAAAAGCAAAGCAAGAGCAAGCAATACAACAGTATGAAAATCAAGATCAGCAAACAGATGTAGCATAACAGTTACGCCATTTTTAAAGGCCACGAACGCCGCGCATTATCAGCGACAAATAGCCCTGCGGGAAAGTAAAAATCGATTTTTTTTGTCAAACACAGGATGATATTCCATGGAAAATTGGGTTTTTTAATTTTAAATCATCAAGTTAAATAAGATTTTTCCGATGACATTTTTGTGACACTGGCAACATCAAAAGCAACACTTTACAATCAATGGTTCTGATTTGTGGAGTATAAGTGCTGTGAATAAATTTGATGTCATCATCATAGGTGCCGGAGCCGCAGGCTTGTTTTGTGCTTTTCAGGCAGCTAAAAGAAATAAGCGCGTACTGCTCCTCGATAATGGCAAAAAAGCAGGACGTAAGATTTTGATGTCAGGTGGCGGTCGCTGCAACTTCACCAATTTGTATACTGATCATAGTGCTTATCTCTCTGAGAATCCTCATTTTTGCAAATCTGCACTGGTTCGCTATACCCAGTGGGATTTTATTAGCCTGGTCGATCATCATGGTATTAAATGGCATGAAAAAAGTCTGGGACAGTTGTTTTGCGATGATTCAGCGCAGCAGATTGTCGACATGCTACTGGATGAATGCCAGCAGTATGGGGTGACAATACGCTTACGTGCTCATATCACGGCAATAGAAAAAGATGAAAGTGGCTACTCACTTACCCTTAACGATGGCCAGCTGAAGGCAGAAAAAGTGGTTATTGCCAGTGGCGGATTATCGATGCCAGGTCTGGGTGCCAGCCCCTTCGGTTATCAGGTTGCCGCACAGTTTGATTTGCCGGTGATTCCGACCCGTGCAGGGTTGGTGCCTCTGACACTGCATAAATCATTACTGGACGCACTGCAAACGCTGTCAGGTGTTGCTGTACCGGTATCGGTCAGCGCAGAAACAGGCGTCAGTTTCAAAGAGGCCCTGCTGTTTACCCATCGTGGCCTGTCAGGTCCCGCAGTCTTACAGTTATCCAGCTACTGGCAGGCCGGTGAAAAAGTCACCGTTGACTTGTTACCCGATATGCCACTCCAGTCATTTCTCAGCGAACAACGCCGTTCGCACCCCAATCAGAGTCTGAAAAATACACTGGCGCAGCAGCTGCCCCGGCGATTAGTAGAGTGTTTACTTTCATTGGGCTACCTTCCAGACAGCACGCTCAAACAACTGACGGAAGCCGACCAAAATACACTGGCTGATAAGCTACATCGCTGGTCAATTCTGCCGAATGGTACTGAGGGATACCGCACAGCAGAAGTGACACTGGGTGGCGTTGATACCGCTGCTCTCTCATCGAAGACGATGGAGGTGAAAAGCGTACCCGGCCTTTATTTTATCGGAGAGGTGGTTGATGTTACTGGCTGGTTGGGGGGATATAACTTTCAGTGGGCCTGGTCATCAGCCTGGGCTTGCGCCCAGGCGCTATAAACAAGTCCGGTCACATTTTCAGTGCTTTTTCTTGTCAGCACAACGGTTATCACCAACGATAATGTGAGTGACATTGTCCCGGTCGAGCACTTCATGACGCTGACGGTGCTGATTCAACGCGAGGTTATGCTCGATCTCCCGGATGGCATGCTGACAAGCTTGCCGTTTCTCTGCATCGCCGGCGGCGTTCGCCATGCGTTGCAGTTGTTTGATTAGTGCAGAGTTACTGACCGGTGCGGCATCACGAATTAATGCCAGCACAGCCTCACCAAGCACATTATCGACTTGTTTTTCATCATTATTTCTGAACATACTCACTTCTCTGCCTACCAACCCAGATTTAGGCATCCATCATCTTTACAAAATAAGGTTTGCAACCACTTACTTTGCTATCCAAAGGCTGTTCACTACGGCTTAACTCAAAACATATCGTTTATTTCCCGTGGTGCAACAGTACCACTTACGGGATCACACAGAATAAATCCTAGCGACTGAACAACATCCCTATCAGTTGCTGGTAGTGCTTTTCCTGTTCATCGTTTTCTGCACCTTCCAGCAATACCAGCAGCTTTGAACAGAGCGCCTTGCGGCTAATGGACTTGCCCGACTTGATGATTTCCATCGCAATCTGGCCCAGCGTTTCCTGCTGGGTCATGATCAGATTATCACTGAAGTAATGGCTTATCCCTGCTTCTGTTTTGGGGTTTGACCCATCCTCACGCATAGTATTCCTCTGAGTCGTTAAATTCGATGCTGATTACTCACAACCTAAAGTTATACAAGTTTTCAAAAGATGTACAGAAAAAGAGAGTAAATCTGATTCTGTTCTTACCCGAATACCTACTGAATTATCAATCGGTATGCCGTTACGCTGTCAGTAAATCACATAATTTTGTCAGATCCTGCCGTATAACTGCAACTTCTTCGGCGAATTTCGCCTCTGAAAGCAAAGGCTGACAAAATAGGGTGATAATCACTTCAGCACCCTCTTCATTGGGAACCACGCGTATCGGTACGATAAATTCTTTACCGTTGATTTCCAGAAAATAGTCCAGCACTCCCAGAGTATTATGCTCCGTGAAACGGATATTACGTGTTTCATTACTACCGGTGAAAACCCCACGACTCCCTTCAACCTTCAGCTCTCCATCACTGAACAAAGATACCCAACGGGGAAAGTAGTCCGGTTGCCAGATAGTTTCGTATAAATCAAGCCAGTTACGTGGAATAGTTTGACTAATGGTCTGCGATATCAGCATCACGCCTCCTCTAATGATTATCGGCCGCTATGGTTCCTTTTAGTATAGACCAGCCTCCCTCAGAGTCAGCAAGTCTGAAAGCAAACGACCCAGTTTGGCTCTTGTCAGATTAGGCTGTTAATGGCACTCTGCTCACCTCTGTCGACAGACAGAAAGGACTCTTTTGGTAACTACAGGTTGAGCATTATGAAAATTCCTCTTTTTTTACTGACCTTACTCCTGGTGGCAACCACGCTTCGCGCCGAAGAAACCGAAGAAAACGTTTCTAACAACGATATTGATACGCTTTGCCATCTGGTCGTGTCAGGAAAATCATTTCCAACAGCCGAAGACTACCTTACCCAGCTTAAACGCAGTAAAAAAGCATCACCACAAAGTGGTCAGGTATCGGCAGAATTTGACGAAGATAAAGCAAGAACTGTCATCGCTGCCTGGATGAGTCTGAGTAATGAACAGCGTAAAGCGGCAGCGAAAAGTCAGCAAAGCTGTTATGAGGCAATCGCCAATGAGTACGAGAGTCAGGATTAACCTCCACACCGGCAGAGGTTAATCAGGTGAAGGGAATAAGCCTGTGGTCAGTCGGAGAGTAACCACCTGTCGCGCTGACGCTTCAGTTGACGGTTCTCACTTTCTAATCGCTCAACCCGCTCCAGCAGAGTAAGAGCCAGCGCTGTTCCCGACCACTCAAGATCAAACTCAATACGCAACCGGCGCGCACGGCGTAAGATAAATAATGCGCGATCATCAAACAGTGCCACGGTAGTGGTTTCAACAGGCACAATGATGCCTAACCCTACCACTTCCTGTAATTCTTCCGGGGAAATGTTGACTGACTGACAAAGTTCAGCCACTGAAAACCGCAGATGTTCAGCCATGATTTGACTCCCATGTTTTACGCGGATCAAAGGTGCTCTGTTGCGCCAGCTCCTGCCACAAGGTATTCATTTTTTCATCGCCCTTCGGTGGCATAACCACTTTAATCACCGCAAACAGATCACCGGTTCCTTTTTTGTTTGTCAGACCTTTGCCTTTGATTCTCAGCCGCTGGCCATTTTGACTACCTGGCGGGATAGTCAGTGCGATTTTGCCTGACAGAGTAGGAACCTGAATTGACGCTCCCAGCGCCGCCTCCCAGGGGGCGAGAGGCACGACAATTTGCAGGTTCTGGCCTTCAACATCAAACAGGGGATGCGGTGCCAGACGAATAATCAGGTAAAGATCGCCATTCGGCGCGCCATTGCTGCCCGCAACACCCTGTCCTTTAAGTCGGATGCGTTCGCCGTCTGCCACCCCGGCAGGAATTTTGACCTTCAGCGTTTTGGTCTGCTGATCTATCTGGCGCCCGTATGCATCGGTGACAGGTAATTGATAAGAAACCGAACGCTGCTCATCTTTGAGAGTCTCTTCGAGAAACAGTGGCACCTCCATTTCCAGATCCTGTCCACGCTGGGGCTGCGGTTGTGAAGCCCGCTGCTGTCTGCCTGCATGACGCCCGAAAATAGATTCAAAAAAGTCGGAGTAATCCCCCTCACTCTGACTCTGGTGAGCTCCCTGCCACTGTCCACCACCAAATCCACCCTGAAAGCCAGATTGTGAAAAACGAGGGTCATTACGGTGTTCGCGTAACTGATCGTACTCGGCACGTTTCTCCTCATCTTTCAGCACTTCGTAAGCCTCAGCAATCTCCTTGAAACGGCCTTCTGCATCTTTTTCTGTGCTGACATCAGGATGATACTTACGTGCCAGCCGTCGGTAGGCAGTCTTGATGGTTTTCAGGTCTGCGGAAGGGGGGATCTCCAGCACGGCATAGTAATCTTTAAATTCCATATCAATACCTTATCTTTACCGGACAGGTTATGTTCAGAAGGGTAACCATTCATTATCGCGATTCACTGCGGATACCCTCAGTCGTTGGCATCTTGTTAGCGTGACAGAAGCACACTCTCACACTGTCAGCCAGGGCAATGCCTGACAGTGTAACAGGAAGGGCAGGCGTGTCATCTGTGACGGCACGTTTTGTCTCATGGCCTTTCACCTGACACGCTATGCATATTAAGGATAAAACCTCAGCATCACGCGTTTCCATGCAAATAAAAAAATGAGCGCTATCCATGGAATGTAGTAATGAAATAGGGGCGTTTTATCAAAAACACAAGCGTTCCCGATTACGCTCAACATCACGCGAGACCATCGAAAGACGACCTTTCAACGTGATAGCTATCGCACGAATACTCATTTTGGCTGGCAAACCGGCTCGTATTTCCTCGCCTTCAGACAGCGTCAGGTGCGTTACAGCCCGCTTCCGCTACTAATCGAAGCTATCCCTGCTTATCGGGCAGTTCTGGATATCAGGAATAAAAATACCGGGACCCCCAGCATCGCCGTCAGGATCCCAACAGGTAACTCACGAGGTGCAAACAGCGTGCGGGCAAGCGTATCCGCCAGAATGGTAAAAATAGCACCGCACAGCATTGATGTCGGTAGCAGCGATCGATGGTGATGACCAATGACCATGCGGGCGATATGAGGCACGGTCAATCCAATAAAACCTATTGCCCCGCAACATGCCACAATGACAGCCGTCAACAAGGTCAAAAAACAGTATAAAATAAGCCTGACCGTGCCAACATCCACACCGAGTGATACCGCGGTCATATTGCCAAAGGTGAGCACATCCAGCTCCCTTGCCTGCCACCAGCAGAGCAACGATACCGGCAACAATACCAGCAGACAAAGCATTACCTGAAGCCAGGAGGCCTGAGCAAAACTTCCCAGCAGCCAGAACATCACCCCTCGCGTAGTGTCGGCATCTGTTTTCCAGAGCGTAGTGAGTGAGGTAGCTGCAGAAAGAAGCTGTGTCACGGCGACACCCGTCAGAATAAAACGACTGGACTGGCCAGATAATGATTTCCTCGCCATGAAAAGCACCAGCGCAAAAGCCAGCATCGCACCACAGAAAGCCCCGGCAGGAACAGCGGCCCAGCCCACACTGAGGCCAAAGGCAATAACCAACACCGCACCAAACCCAGCACCAGATGAGATCCCCAACACCCAGGGATCTGCAAGAGAATTACGCGTCAACGACTGAAGCACAGTTCCGGCCAGCGCCAACGCCGCGCCCGCCAGGGCAGCAAGCAGAGTACGCGGCATACGCAGCGACCAGACGATCCGTTGATGAAGAGTTCCCTCTGTGTCGCTATGCCAGTAGCCTGCCAGTATGGCTTTGCCCACTTCCTTCATGGAAAAGGTCACCGGGCCATACATAATTGCAATGCAAAACACCAGCATCAGGGCCAGAAACAGCATGGAAAGACGAAACACAGGATAAACCAGCATGATTATTTCCAGCCAGCAATCACATAATCATCCAGGAATTGCCAGAGAGTACCCGTTTCGCTAAAACCAGCCTGCCTGAGCGCCTCAAGCTGGAATTCTACCGTGGTGGGCAGTGGTGTCGGGCGGTCTTTAAAGAGAGCAGTTCGTGCCTCCATCAAATCAGCCAGCTCATAATGACGGGTGGCTGAGGCAAACCAGCTGTCCCAGTCCTGCACACCTGCGTTCCATGCCTTTTGCTGCGTCTCTTCATCATGAATCCCGGCAATCCGTTTCTGGCATGGATTGCGATTATCAAATCGCTGATGATCAGCATTCATGAACAAACCATGTTCATCCAGCAGGTTAAAGATATTGCGATAAAGCGCGACCTGTTGCTCCGGCAGAAGCCAGTGAATGGCCGTACTGGAAACCACAGCCTGTGGTTTGTCGGTAATGGCGGTAAAGCAATCTGCAGTTGCAATATCGCCACTGAAGAACTGAATACGATCCTTGTATTCGGACAACGCCTCTTTTGCGACCTTGAGCAGAAGCGGGTCGAGGTCAATAGCGGTGACTCTTATCGCCGGAAAGCGATTCAGAAGACGTAAGCTAAATGAGCCAGGACCACAGGCCAGATCCACCACATGGAATTCTTCGCCATATAATATCGCCAGGACATCGAGTGCTGCATTGTAGCGTTGTTCGCGGTGAGCGATGTAGGCGCTTTGTTGTTCGTCCCAGTTATTCAGTAATTCGCGGGCTGGAAAGGTCATTTTGTTTCTTCGTTTGCAGTTGTGTGACAAGTCGGTGAAGAGCCAGAACTGATCGCGCCGATGCGTCCATGTCATAGCCAGATAAAATGATGTAACGTTTTGCTTCAACCGCTTTCATACCTGCGGTTAAGGGATTGTTTTCAAGAAAATCTATTTTGCTCCCGGCACTATCGCCATACCCTCCCCTTTGCAGGTCGTCGAGGACCAGATAGTCAGGGTCCTGTTCGGCAATCACCTCCCAGCTCATGGCAGGCCATAACTCAACACTGTTATCAAAGATATTTTTACTGCCGATGAATTTGGTTAACATCTCAGAAGCGCCATAACCGCCCGCCACATAAGGTGTCGCCGTACCGGAGTACCACCACATGAGCGTTCTGCGTGGCAGTTTTATATGGCTGTCAGCAACGACCTGTTGCTTCAGTTCTTTGATAAGCGCCTCTGCACGCGGCTCAACACCATAGATGCGTGCAATATTACGTAACTCCTCATAGATGCTGTCGAAACTTACGGGTTCAGGCGTTTTACTTTGCTGCCCGTTGCACATCTCTTCAATCAGCCAGCTTCCAATTCCCCACGACTCCATCCTTTCACGACCTACAGTCTCCGGGCTGTTAAACCAGTAGTAGCTCCCGGAATAGATAAAATCTGGCCGGGAACTCAGCAAGGCCTCTCCCGACTAGGGAGAGCTGTCGATACGTACTTTTAGCGGCTTATACCAGGGAGAATGCGTGATGTCTTGTTCTGGTCGATATCCAACCACACTGATAACAGAATCACTCAGGTTTAACGCGAGTAAGTTTTCCATTGCCGTCGGCATATAGACGATGGTCCTCTGTGGTACATGATCAAACGTCCAAAATCTTCCACAATTCTGCAGCGTAACAGGATGTGCAAAGCTGGCGAATGATGCCAGCAATGAAAGAGAGACAAGGAGTTTCATCAGAAGCGTATGTTGACATAGGCTTCATAAGTGCGATCAGGAGCGATCATTTCCTGCCCGGTGTAAGTACGTTGCCAGGTGTAGAAACGATTCGTCAGGTTGCGTACGCGGGTGCCTACGGTAACGTCCTTGATTACGGCATAATCGACATTGAGATCGACAGTCGTGTAATCGCTCATTTTCTTTTTGTTGGCATTATCGTTATAGCTACTGCCAACATAGTGGAGCTGCGCGCCTAGCCCAAGTTTACTGATCGGCATATAACGACCAGACAGGTTAGCCGTCCAGGTCGTTACATAGCGAGGCTGATTGCCGGAAAAATCCTGCGTACCTTGTTGGAAATTATCAAAGCGTGCATGTGTGTAAGCTACATTACCACCCAGCACCAGACTATCCAGCGGTTTGATCATTGTGCTGAACTCAATACCGCGTGAAGTCTGTTTACCAACCGCATTCCATACACCCGCCTGCAGAGCGGATTGCTGATAAAGATTTTTTTTCTGAAGATCATAAACGGCCAGCTTCATTTCGCCGTAGCCGAAGCTCCCTTTTACACCGGTTTCATATTGTTGCACTTCTGTCAGTGGCAGAGATGTTTGAGCCGGGCTGATAAAGAAGATATCGCCGCCAGGTTCTTTACCTGTGGAGTAGTTGGCATACACCGCCCTGTTTTCGTTAATCGTCCAGGTAGGCCCGATACCAACACTCATAAAACTATAGCTACGATCGATAGTTTTATTATCCTGCTGGTAATTCCAGTGCATATCCAGGTTGGTATAGCGCCACTGGCTTGACAGCGCGACAGCATCCGTGAGTTCCAGATTGTCTTCGAGCAGTAAAGCATACTGGTTCTGAGTGATGTGACGAACAGGTGCGCGCATCCTGCCACCCGCACCAGTGCGAAAGTCATTGGTGGCCGGCTGGGTCAGCAGGACCTCTTCGCCGCCCGGGAAACCATTAGAATAATACTGAAATTCGCGCTTTGAAAAAAATCGATACCGGCAGTCAGGCGGTTAGCTAATGATGCAACCGGGTGATCCCAGGTGGCCATAGTACGGTTGCCAGTCAGTTTGTCATCATGAGCGAGATCGCCATATGAGTCACGGGTGACATAGCCTGCGTTGTTTGACTGGTAATAGCGTTCAACGTTCTGCCATTCCCGGAAACCTTTGTAATAGTAAAACTGGTTATCAAAGGTTAAATCCGGCGTTGCATACCAGGACTGGGTCGACTGCAGTGAAGTGGCCTAGCTGCGGATATGCGCATCCTGAATGTTGTTGTAGTTGACATGGCGCAAGTCGCGATCAACTTTGCCGTTGATAACCGGCGTCCCGAAATAGGGATTTCGCATATCGGTTAAGCTACGGTCGATATCAACAGTAACCTGTGTATTATCGGTCGGCGTCAGAAGAAGCTGTGCGCTTACTCGTTTCGGACGACTGCGTTCTTTGTCAACCTGGGTACCCGTATTCGATGCGCTTACATCCATGCGACCAGCCGCTATACCATCAACAAGCGTACCGCCCGCGCCGATGTGGGCACGCTGGCTGTTATAGCTTGACCAACTATAGTCAGCCTCTACTGGCTGTCGGCCGAAGGTTGCTTTACGTGATGTCAGGTTTACACTTCCCCCCGCAGAACTCAGACCATTTAAAACGGAACCTGTACCATACAAAATATCCACATTGTCATAATGAACCGGATCTGCAATCTGAATAGTACTACCGGGAACTGCCACACCGTTTAGCAGCCAGGAAATGCCGGAAAAACCACGTAATGAAACGCTATTCGACAGCGTAGGTGAGCTAGTACCGGAGATACCAGGAGCGGTTTCAACGACGTCAGTCATTGCCCATAGCCGTAATGGTTCTGGCACTGATAGTTTCAGTATGACGTGGCGTCTGCTTATCTGTCAGACCAAGACGTGAAGCTGAACCTGATGAAAGATGGGAGGAGTCAGATTCTGCAAAATAACCGGATGTATTGCTGCCAGTAACGAAGATGACGTCATCTGCTGCATAGAGCAGAGAAGAAGTATTTGCTGCGACTACAAGCGTTATTAAAGAAAGTTTGATGTCCATATCGTCGACTATCATGTTATGATATAACGTATCATAACATGGTGATATGCGTCAGTTAAGAGATCGCGATCACATAAATGACCTTCAGATAAAACGCTGCTTTTTACCGTGGTGCCTGATGATGTCTCTTAGCAAGGAATCTTTGAAAGGTCTCCATTATCCTGCCAGCGTGATTGCTGAGAACTTTCATAAATATCTGCCAGATACCACTGCTGAATAAGCATAACCGGCTGGTAAGTAACAGCAAAGAAGTGGTGAGACTGATATCAAAATTAGCAGATTAAGAGAAGTTATCTCGATAAGTACTTAATGCGACAAAACCTGACCACTTCAGGAAAAAATCGCCAGATGTTCAAGCAGAATACTGCTGCCGATACCAATTAATACCACACCCCCAAAGATTTCTGCCCATTTTCCCATCATCGGCCCAAGAAAACGACCAAGCAGAATTCCCGCAGTAGCCATGATCATAGTAGAAGCACCAATTGCCAGCGCAGTGGCAATAATATTCACCTGCAGGAATACCAGGCCGACACCGACAGCCATCGCATCAAGACTGGTAGCAACTGCAGTACACGCCAGTAACCAGAATCCATGGCGTTCAGGGGCTTCTTCGGTTACCTCTTTTTTACGCACCCCTTCCATGATCATTCTTAATCCGAGTATCAGTAACAAAATGAAAGCAATCCAGTGATCCCAGGCCATGACATACTGACTGGCAGCGATACCCACTCCCCAACCAATTAAAGGTGTCAGTGCCTCAATCACGCCAAAAATCAGCCCGGTACGAATCGCTTCTTTCAAACCCGGCCGGCGCAGGGAGGCCCCTTTACCCAAAGCGGCAGCAAAAGCGTCCATCGACATGCCAAAAGCCAGAATAAGCGTTGCATATAAATTCATGGTTATTATACCTGCTCTGAAGCTGACAACGATTCAAAGCACTAAAAGTAGGGTTTTTAAAGCACCATCGCATTAAAACCCCTCTATGCTAACACGCCAGATTTTAAAAAAAAAGACAATAAAATCATGGGTTTATTTATAGCATTGGCTATACTCTTTAACAAAGGCTAAATACACAAGAAAAAATAAAAAAACCAGAAGAATGATTAAGTTACATAAGTACCCCGCCGATTTATCCGGTTTTAGTGAATAATTCTCGTTTTTATTTAACACAAAGAAAATTGGGGATTGATTGAAGAAAAGAGGAATTTACCGGAAAATACCTTTTTGTATTTTTCTGCGGAATGGTCATGCAAAATCTTTTTTCCACCTTCCTGATGCCAGTGAGCACATTGTTACTGGGATTTTTATCCGCACTGCTACTTCCTGTCCCCATGTTTAGCGTTACCCTGACCCGCCAGCTCATGACGCTATTATCATTGAGCGATTTCGGTTCATTGTTCATCATGGTGCTTGGCATGTGATTTTTGCTACTTGGTGCGCTGGAATACTACGTGATTCGCTTTGTAGTGGCACACTGAATTTGGCCACCTGAGCAGAGGTGATATGCTCACCTCAACATCTTATAGGTGAACCAATGAGCAAAGCATTTACTGCTGAATTTAAAGTCGAAGCGGCAAAACTGGTCCTGGATCAGAACTACACTCACGGCGAGGCGGCTAAGGCGATGAACGTCAGCCTCTCCGCCATCAACCGCCGGGTAAAATCGTTACGTATCGAGCGCCAGGGGAAAACGCCCCCGGGGCTGCCTCTGACGCCTGAGCAGACTGAACTCAGGGAAATGAGAAAACGGATACAACGCCTTGATATGGAGAATGAAATCCTAAAAAGGCTACCGCGCTCTTGATGCCGGACTCCCTGAACAGTTCACGATAATAGACAGTCTGAGGGCGCACTACCCGGTAGCGCCATTGTGCCGGCTGTTCGGTGTTCACCGAAGCAGTTATCGCTACATTCGTAAAAATGGCAGGGATTCTGACGCCGAGCGTGCCGTTAAACGGAGTCTCGTCAGTGAAGTCTGGAACGCCAGTGGTGGCTCTGCTGGCGCGAGAAGTATCGCCACGATGGTCAGCGCTAAGGGCGTCAGACTCGGGCGATGGCTGGCCGGTAAGCTGATGAAAGAGCTGGATATCGCCAGTTGCCAGGTCCCGGCGCATAAATACAAACGCGGCGGGAACGAACACATTGAAATACCGAACCATCTCGACCGGCAGTTCGCGGTTACCGCGCCGGATCAGGTCTGGTGCGGCGATGTGACGTATATCTGGACGGGAAAATGCTGGGCTTATCTGGCAGCAGTGCTGGATCTGTTCGCCCGCAAACCTGTGGGCTGGGCGATATCGACGTCGCCGGACTCGGCCCTCACGGTCAAAGCATTGCAGATGGCCTGGGAGCTTCGGGGTAAGCCAACAGGCGTGATGTTCCACAGCGATCAGGGCAGCCACTATACCAGCCGTCAGTACCGGCAGGCTCTGTGGCGCTGTCGGATAAAGCAGAGCATGAGTCGCCGGGGTAACTGCTGGGATAATGCCCCGATGGAGCAGTTCTTCCGGAGCCTGAAGACCGAATGGGTACCGACGAAGGGCTATAACAGCTTCAACGAGGCTCAGAGCGCGATAATCAGCTACATCACGGGCTATTACAGTGCCATCCGGCCCCACTGGTATAACGGTGGCTTAACGCCAAATGAATCAGAGCGGCTGTTCCACGAACAGTCAGGTCGTGTGGCCAAAATTAGTTGACCACTACACTTTATTTATTTGCGGATGGTGAAGGGATAACGCAGTTCAGCAACGCGGGCCCTTTAAGGGCCCGCATGGAAGAAGAGTCAGGCTGAAACCAGCAGCAATAAACCGCTGGAAGCTATCACCAGACCAATAAAAAACCAGACGATCAGAGTAACAACATCAGGAGATTTCATCTGTTACCCTCCTTAAAACCATTGGCCGAAACGGCGAATGTAAAAACCTTTCATACCCTGAGCCACCAGGCAGTATCCCAGTAAAGTGGCAGCTAACCAGGGGAAGTATGACCATGGCAGCGGCTCCAGTCCGACAGCATGCCCCAGAGGCGAGAAGGGAATATAGATACCAATAGCCATCACCAATCCAGTCATCAGCATAACCGGTAACGCGGCACAACTTTGAATAAACGGAATTTTTTGGGTACGTAACATATGAACCACTAATGTCTGTGACAATAGCCCTTCTATAAACCATCCTGACTGAAAGAGCGCCTGATGTTCAGGGCTGTTTGCTGAGAAGACATACCACATTAACGCAAAGGTGCTGATATCAAAAATAGAGGATGTTGGCCCTATCCATAGCATAAAACGACCTATATTCTTCGCATCCCACTTGCGCGGTTTACGCAGAAACTCTTTATCCATTTTATCCCAGGGTAATGAAAGCTGAGAGAGATCATACATCAGGTTTTGAATCAGTAAGTGGATTGCCAGCATCGGTAAAAAAGGAATAAAGGCACTGGCCACCAGCACTGAGAAGACATTGCCAAAGTTAGAGCTGGCTGTCATATTCAGGTATTTGATGATATTACCGAAGGTTTCGCGCCCTTTGATCACCCCTTGCTCCAGCACCATCAGATTTTTTTCCAGCAAAATGATGTCCGCCGACTCTTTGGCGATATCTGTCGCGGTATCAACAGAAATACCAATATCAGCATCGCGTAATGCAGGTGCGTCATTAATCCCGTCACCAAGAAACCCCACCGTATGCCCCTGACTTTGCAGCGATGTTACCACCCGTGATTTTTGCTGGGGTGTCAGACGACAAAACAACGTGCGGGAAACCACTAATGATGCCAGAGCCTGGTCGTCGAGTTGTTCAATTTCATCTCCGCACAGAGGCTGCCCCGGCTCCAGTCCGACATCACGACAGATTTTGGCTGTCACCGTAGGATTATCACCCGTTAACACTTTTACCGTGACACCATTTTCTGACAGTGCTGCCAGTGCTTCACGGGCACTCTCTTTCGGTGGATCGAGGAAAGTCAGCAACCCACAAATCGTGAGATCGCGCTCATCTTGTTTACTCAGCGGCAAGGTTAATGGCTCATCGCTTAAATCACGCTCGGCGACCACTAAAACACGAAAACCTTGCTGATTCAGCGCCTCTGCCTGCTCCTGCCACCGCTGACGGGCAGCCTCATCAAGTGGCAGACGTTCCTCGCCATCCATCCAGTGGCTGGAGACTGCCAGCATTTCATCCACTGCCCCTTTGCAGACCAGTAACTGCTGCTGATTTTCGTCGGCAACCACGATAGAGAGGCGACGGCGCTCAAAATCAAAAGGTAACTCATCTACTTTCTGGTAACGATACAACCCACCGACTGCTGTGGCTCCCTGACTAAAACGGAGAATCGCTTTGTCCATCAGGTTTTTAACGCCACTCTGATGACGGCTGTTTAGCCACGCCAGTTGCAGAACCCGGTCGTTACTATGTCCCCATGCATCAAGATGTTGCTCAAGAATGATATGATCCTGAGTCAGAGTTCCGGTTTTATCCGTACAAAGGATCTCCATCGCCCCGAAGTTCTGAATCGCATTCAGTCTTTTCACCACCACTTTCTGACGTGACAGCGCGATTGCCCCTTTTGCCAGATTCGAGCTGACAATCATCGGTAGCATCTCTGGTGTCAGACCCACGGCAACGGCCAGAGCAAATAACAGCGCATCACTCCAGTCACCTTTAGTGAAACCATTAATCAATAAGACGATCGGTACCATCACCAACATGAAGCGAATCAACAACCAACTGACGCTGTTGACTCCCCGATCGAAGGCGGTTTGCGGCCGGCTGCCTACCACAGACTTGGCCAGCGAACCAAACCAGGTTTTTTCTCCTGTCGCTACCACGACAGCTGTCGCGGTGCCACTGGCAACACTGGTTCCCATCAGACAGATACCAGGGAAATTCAACAGATCGCGGTCAGAATCATGCTTTTCACTGCTGTTGGTCTGCTGGTCTTCCGGATTGAATTTTTCAACCGGTATCGCCTCACCGGTCAGTGCCGCCTGGCTGACAAAAAGATCGCGCGTCGATAACAGCCTTACATCAGCAGGAATCATATCCCCGGCAGAAAGAAACACCAGGTCACCGGGTACAACGTCCTGCAGCGCAATATCTGATTTCACTGCCGGTGAGGATGCGCCCTGACGACGGATCACGGTGGCTGTGGTATGCACCATTGATTTAAGCGCTTCTGCGGCTTTATTGGTACGATACTCTTGCCAGAAACGCAACAAACCACTGAGGGTTATCATGATTAACATAATGGTGACAGCCGTCAGATCGGTCTCTTCACCCTGCCGGACTGGCAATACGTAATCCGTAAAAAAACTGATGGTGGCAAGAATCATCAATACCCAGATAAACGGATTATTAAAAGCCTGAATAAGCTGCACCCACGCTGGAGGAGCTTTTTCGTTTACTACGTGATTTTTTCCATAGTGATCAAGGCGCTCAGCAGCATCTTCTGCCGTTAAACCGTTACGCTGGGTATTCAGTCTCGCCAACGTATTGTCCAGGCTGATCGTGACCTCACTGGCAATAGCCAGTTGCTGATGATTATTTTTTTTGGCTTTATTTTTCATGAGCCAGATCCTTTATTTCTATATATTCAAAGCGAGCGAAAGAGTCCCGCATGCAGGCAGAAAAATTAATTTATGGATCAGGCGAAATATAACGTGGATAATGATGTGACGTGGTGAATTATCAGAAGTTGTACCACCCCCTGTCATTATCCCACCAACTTCGCCTCTCTCCGGTCGGAGGTTCTTTCATGGTTTTGTTCCCTGTTTCAATTAAAAAACCTGTTGAATCAGAATCAATAAAAATAATATTTCCTGATCACACTAAAATAAGGGGGCCATTTCCTCACCGGCACGATTATCGTTTTATAACAGTGATGTATAGTACGAAACACGTGCCTGTCGAATGACAGGGTTGTTTGCTATCTATAACCAAAAGCAAATACAATGCACTGATAAAAAACTACAACCCGATGATTAAATGTATATAATTAAGTTATCTTCCCGGAGGGAATAGATGACAACGCTGAGGAATACTGTATTTTTTTTGCACAAAGGTACCTCGCCTGATTAATATGGCGAATTATCGTTACCGGGATGTGACAACTCAGAAGGGAGGTGATACATTGCCCGCCGTTTCGGCAAGCAAACGATGATGTCAGCTTACCTTAAATAGTTAATATATGTTAAGGGGTGACTGTCCAATGTAATACTCCATCAAAAATAGTGGGCTTACTATAAGCTTAATAATACTGTAAGTAAATCAAAAAATACCCATATTTATCTGAGTTTAAATTCATTAATTATGAAAAAACTTAGCAAATTCAGTATCTAATAATCCATCATGAATAACATATCCTTAAACACTTTATAAACCAATAGACAAAAATTTTTCCCTGCGTCAGCTAACCGCTCCTCACGCCCTCTTCTTGTTTTACATCGGAATCCGTCTTCCTCTGTACGTTGAGAATAGCGCAACAGATGAATATCTCAGGAGTAAGACAAAATTACTTTTTTTATGCCATATTTTTGGTTCATACACTGTTAAAAATGGTTTTTTTCCCTGCCATCAGCCAGTAATGTGCCTTCCAGTGAAACAATCCTCTTTTTGCCCCAAATCAATGCAATCTCCTGATGTTTTCGGCATTGAATGCTGATAATCCAGTGCGTAAGATGTTTTCCCCCGCATTTTCACAAAAAAGATAAATTATGAGTTCTTCTCCTGCATCAATACCAGCTCCTGACAGTGAACAAGCACCTGTCAACGCTGGTCGCTTCTCTGGTCGGCACCGCTATCGAATTTTTTGATTTTTACATCTATGCCACTGCAGCGGTCATTGTGTTTCCGCATATTTTTTTCCCCCAGGGTGACCCTACCGTAGCGACACTGCAGTCACTGGCAACCTTTGCGATCGCCTTTGTCGCCCGTCCTATCGGCTCTGCGGTATTTGGTCATTTTGGTGACCGCGCCGGGCGTAAAGTGACACTGGTTGCTTCGCTACTGACTATGGGGATTTCCACCGTGGTGATTGGCCTGTTACCTGGCTACGACACCATTGGTGTTTTCGCTCCCCTGCTACTGGCCCTCGCACGTTTCGGTCAGGGGCTGGGATTGGGTGGTGAATGGGGTGGCGCTGCGCTGCTGGCGACTGAAAATGCCCCGGCGAAGAAAAGAGCTTTCTACGGTTCTTTCCCACAGTTAGGGGCACCTGTTGGGTTTTTCTTCGCTAACGGGACTTTCTTACTGCTTTCCTGGCTGCTCTCTGACCAGCAATTTATGCAATGGGGATGGCGTGTTCCCTTTATTCTTTCTGCAGTACTGGTGTTGGTCGGATTGTATGTGCGCGTATCGTTGCATGAATCACCCGTGTTCGCCAAAGTGCAAAAAGATAAAAAACAGGTGAAGATCCCTATCGGCACCTTGCTGACCAAACATCTGAAAGCCACCCTGATCGGCACGTTCATCATGCTGGCAACCTATACCCTGTTTTATATTATGACGGTCTACTCCATGACGTGGGGAACATCAGCACCACCTAATGGATTGGGCTTCCCACGGAATACCATGCTGCTGATGCTGATGCTGGCGGTCATTGGGTTCGGAATTATGGTGCCTCTTGCCGGATTACTGGCCGACCGTTTTGGTCGTCGCAAGACAATGATTACCATCACCTTGCTGATTATCGCTTTTGCTTTTATCTTCCCGACGATGCTGGGATCAGGTAATCAGGCACTGGTGATGGCATTCCTGGTGTTTGGTTTGAGTATTATGGGGCTAACCTTTGGTCCAATGGGTGCCTTGCTACCTGAATTGTTTCCCACTGAAGTGCGTTATACCGGTGCTTCTTTCTCCTACAACCTCTCCTCAATATTGGGTGCTTCTGTTGCGCCTTATATCGCCACGTGGCTGGCGCATAAATACGGGCTGTTTGCGGTAGGTCTGTATCTGGCAGCGATGGCTCTGCTTACCCTGATTGCTCTTATCGCCAGCAAAGAGACTCTGCATGACTCATTGTATGACTGATACCCAATCAGAAGTGCTTTGAACTCTTCGCTGCAGGTTAAAATTAAGGCCACTCCCAATCGGGGTGGCCTTGTGCTATCAACGGGGTTAACGAGGGCTCTGCATACGTCAGGTTTACGCCCCTTTCTGTACCGGAGATATCTCGACAGCCTCAGGCTTAGTCTCTTCAACCGTCGGTGCAGGTGATTCCACGGGTGCCATAACGGATTGCCAAATGGTTTGCAGCGGCGCCACAGACACCCCTTTACCATCATCAGCCTGTAACAGAACTAACGTTAAAACCTGAGTTAACTGTTGCTGAAGCTCCTGATTGAGCTTATTACGTGTTAATTCAGCAAGGAAGTGCTGCCTGAGCTTCTGGTACTGTTCCGGTGCAATATCGACTACCGCATTTTGTTGTGAACGCAGACGCTGGTTCATTAATACTTCGGTATCCATGCGGGCATAAGTGGCAAACAATTTACTCAGCTCTGCGGTTTTGCGTGCAATCAGTTCATCAAAAAATGTCTGTGACACGCCATTGTCACGTAATGATTCCATCTCCTGGGCAATCAATTTTAAGTGGTTGCTGAATGCTGATGGCTCCGCATCCAGATTAATGGCGCACTGGGCGCGCTGGTAAAAGACCCGACAATCGAAACCTAATTGTACATTTTGGATTTTATTCTCGGAGAACTTTTTTTGCAGATAGGTAAAGAGCGCTTCACGCACTAAATCACTTTTCCAGTAGTGCTGCAATGCACGCGCATCGCGCAGCGGCTGCCACGCGCTGTCCCATACCAGTGATAAACGCCCCTGCGCCAGACCGTCATTACTCAGCACAACCGGCTCTTTACCTAATGCGGGCAGTACTGGTAACGGTAACGGCATTTCACGTTTACCCTCTAAGGAAGAGAAAACTTTACTGATCTGTTCAGAGACAGCACGACCATCAACATTACCTACCACATAAAGTGTCATCGCATCGGGGGTGTACCATTGATGGTAAAACGCCTTCAACTTTTCAATGTCGACCGCTCCGCTGATCGCCGCCCGCGGATCATGCCCTGATAGCGTTGACCCTTTCAGACGGTAGCGCCACCATGCATCCCCGGGATTGGCCGGCCAGCTGGCAACCGGGTCCGTGGTGTGCAATGCCAGAGACGCGGTTTCTACACTGATCTTTATATCACCAGCGGTGCCTGCCAGCCAGTTAAATGCTTCTTTTATCGTCTCAGGCCGATTATTCGCCAGGCTGTATGAGTAGAGAGTATAGTCGTAAGAGGTGATGGCTGGCGGATGAGGCCTGTCGGGATCAATGCCCTGCTGCCATAATGTACGTAACTGTGCGCTGTCGAGTCGGGTGCTCTCCAGCAATGCAATACGAGGTAACAGATGGCTAAACCCCAACTGCTGAGGGCTCTCTGCCAGCGATCCGGTGTTAATCACCAGCCTGATTTGAACGCGATCACTCGGTCGCTGTGGTGTGGTTAATACCTGCCAGCTAAAACCGTTATTAAGTTTACCCTGCTGCCAGGCAGGATCGGGTTGCAGCGTTTCTGCCCGCGCAACTATACTGATAATCGCAAGGATTATGCCCCCCAGCCAATAACGCACTCTGGTAACCTGCATGTATACCCCTGATCAATTTACTCGCTAAAAATGCCCGCCATCGTATCACGCGGACACGGCAATTAATGCTTAGACCACACTGCCTCCCGGATGTCCCATCACGAGGGCAATAATTTATTAGTACTTTTCCGGCTGATGCCGCCGTCGCAGCAACGCTGACCAGCTGCATCGAAGCGAAACTCACCACAGACACAGACAGCATAACACTTCCGGCAACGGTGGCTTTAGGCAGGCAACCCGTTACACGGCTGACTCACCCACCGATGAATCAGGAAAATAGCGCTCAGTAAACGCCGGTATACTGAGAGGTGAACCACAATAAGCACCGCTGGCGTAGATGACTCCATGCGACCGCAGCAGTGCTTCGTCCTCTGCACTGTCAACATGCGTCACCATCAGAGCCAGCACCAGTTTATTGGCAAGTTCGCTCAGCAATTGTAACGCAGTAAGAGAGCGATTTATTTTTGTTAAATCAACTTTCAACTGCCCGGCAGCAGGCAGTGTGGCATTGATGAGGCCGGTTACACTGAGATTTTCTGTTGCATCGCTGTTGAGCATCAGCGTTACGCCGGCCTGTTTCAGGCCTTTTAATATGTCAGGAGAAACCGATAACGCCTGGAGATCCGTTTCCAGCACCAGTGAAGAGGGAGCCATATCACCCACGCTCAGGCGCTCCTGCAGATGCGACAACAACCCCGCCGAGGCTAATACTGCGGGGGGAATGTCGAGATAGAGCGCTAAGCCAATCTGTGTTTTCTGCCACACGGCTAATCGGTCACAGCAGCTGTCCACCATCCAGAACCATAAGGGTGCCATCTCTTCACCTGCGGGGATGGCTCTGTCATCCGGTAACAATTGTTCGCCTTGCAGCCCTGGTAACGCAAGATGTACTTGCGCCCCGGCAAGATGCCCGTCACGCAAATCAATGCGTGGAGAGAGTTTGAGTGTTAACGATGCTGACAATAATAGCGTTAACATTTCGTTGCGTGAAAGTGCTTCATTCTGCTGATACAAGATATCAGATTGGGAGACGGTTAATTTGCTGCTACGCAATAAGTTAACCGTACGTTGATTACGATTATAACTGCGTACCAGCATACCCAACTCATCGTTAGCATGCCCTGCGGGGATCACGAACTGATGCGATGTGATCGCTTCAGGGGGCAGTGCTTGTAACTCATTAGCCAGACGTCTCAATGGCCTGATCATCAGTTTATTGATACACCAGCTCAACGCTATTGATAGAATCAGAACCAACAACAGATAAGCTGTCACCATCGTCGCGACGGTACTCAGGATAAACGTATAGATACGTGCTGAATCCGCCTGCAGAACAAGTAATGCCATCGGTTTCGGCGTTGCGGGTTGCAATGAATAAAGCGGAACAGTAATAGTGACGGGTAATCGCAAAAGATTCGCGGCCAACGCTGGCACCGGTTTGCTCACCCGATAACGCCGCTGTAAGACCTGGACGCCTCCCGGTAACTGTACTTCTGCCGTTGCGACAATGCCGGAGGTTTTCAACGCATCGAGGATCTCACCAGCCTGATTGATATCAGTATTAAACAGTGCCAGTGAGAGTGGCTGACGGAGAGAGTGTGCCATTAGTTCCATCTGCTGTGCGTAATCCACCCTGCGCTGCTGCACAAAATGAAATACCTGAGTAACGACAAACACGGCAACGAAGATCATCACCACAACTACGCTGATGACCATCTGCTTTATGGTTAATGAGCGGCTGACACGCAAACCTGTTCTCCAACATCCTGTAGTGGGCATTCCGAGTATACCTGATGAATACCGCTTGTTAAGTCTTCCTGTCCTCGATCGTTCACTGCCAGGGCGTCATCGAACATCACCTGTCTCAGCCATCGTCAACATCCTGTCCGATGTTGACGACTCGCTGATAATCAACATACCGTCAACTGTTGCTCTTCTTTGTCAACAGCAAAGCATGCAATTTGCTGATCGGCATGGGTTTTAAGCTCCGGACGATGGAGCGTACAAGGTGCAAACCGATGCTGACAACGGGCATTAAAAGCACACCCCGGGGGTGGATTAAGTGGGCTCGGCAACTCACCGGTTAATTTGATCCGCGGGCGGCGCTGATCCGGGTTCAGGCGAGGAGTCGCTGAAAGCAGCGCCTGAGTATAAGGATGACGGGGATGAGAGAAGATAGCCTGCTTGCTACCGCTTTCGACACAGCGTCCGAGATACATAACCATCACGTCATCAGCAATATGTTCAACCACTGACAAATCATGCGAGATGAAGATGTAAGATAAGCCCATTTCTTGTTGCAAATCCATCATCAGATTAAGCACCTGAGCTCGCACTGAGACATCCAGTGCTGAGACGGGTTCATCAGCAATCAGCACATCCGGCTCAAGCATCAATCCTCGGGCAATAGCAATACGTTGCCGTTGTCCGCCTGAAAACATATGGGGATAACGATCGTAGTGCTCTGTTTTCAACCCTACTTTGGCCATCATTTCCAGCACTTTTTCACGCCGCTCTGCCGCGCTCAGTGATGTATTGATCAGCAAGGGTTCACCTAAAATTTGCCCGATTTTTTTTCGTGGGTTAAGTGAAGCATAAGGGTTCTGAAACACAATCTGGATTTTCTGACGTCGCAGTTTTTGTGCCTGTGGATCAGGCTGCAACAAATCTTCCCCCTGATAAAACAGCTGCCCGGCACTGGGTGTTTCTATCATGGTCAGCAGACGCCCGAGTGTCGATTTACCGCAACCAGACTCGCCAACGACAGCAAGCGTTTTACCGCGTTCCAGGGTAAAAGAGACACCATCAAGCGCTTTAACCTGTTTTTCTTCGCCGAATAATCCTTTTTTTACCGGATAATATTTTTTTAAATCGATCGCCTGCATCAGCAGCGCTGAGGATTGTTTTTCAGGCTTCATAGCGAGGTCTCCCGGCATCATCTAAAGGAAAATGGCATTTTGACTGACGTCCACCAGCGACAGCACGCAGCGCAGGTTCTTCATTACGACAACGATCACTGACATAAGGGCAGCGCGGATTCAACAAACACCCGCGAGGTCGATCATACTTACCGGGAACTACACCAGGCAGTGAGGCAAGCCTCGCTTTATCAGCGGCAAATTCAGGCAGTGCTCGCAGTAATGCCTGGGTATAGGGGTGACGAGGCGCTCGAAATATCTCCTCAGCTTTACCTGTTTCAACCACTTGTCCGGCATACATCACGATGATATGTCGTGCCGCCTCAGCGACTAATGCCAGGTCATGTGTTATCAAAATCAGAGCCATGTTCTCTTTGCGCTGCAGCTCAAGCAGCAATTCAATGATTTGTGCCTGAATGGTGACATCCAGCGCTGTAGTTGGCTCATCAGCGATTAACAATCGGGGACGACAGGCGATAGCCATCGCTATCATCACCCGCTGACTCATTCCTCCCGACAACTGGTGTGGGTAAACAGCAAGACGTGAAGCGGGATCGGGAATGCCAACTTGCGTTAGCAGGTCGATTGCACGTTGATAACGGGTTTTTTTATTACCCCCCTGATGGACTTTAATCGCCTCCATAATCTGAAACCCGACGGTATAGCATGGATTCAGACTGGTCATCGGGTCCTGAAATATCATTGCAACGTCGGCACCTACCAGTTTACGTCGCTGTTTTTCTGACAGCTGTTGCAAGTCCTGTCCGTCAAACGCCATCTGTTTCGCCATCACTTTACCGGGATAGTCAATCAATCCCATGATCGCCAGTGAACTGACTGATTTGCCGGAGCCTGATTCACCGACGATGCCAACTACTTCACCTTGTTCAACCTGGTAACTAATACGATCTACAGCACGAAACGGTGTCTTTTCATCACCAAAGTGCACCGACAGTTCGTCTATTGTTAATAATGCCATCGGTGGCCTCTCTACTGCTTGAGTTTCGGGTCAAGGGCATCGCGTAAGCCATCACCCATAAGATTAAATGCAAGTACGGTCAGCAGGATAGTCAGTCCAGGGAACGTCACTACCCACCATGCACTCTGTGCAAATTGCAGCACATCAGAAAGCATGGTGCCCCATTCTGGCGTAGGAGGCTGTGCTCCCATTCCCAGGAAACCCAGTGCCGCCATATCCAGAATGGCGTTAGAAAAACCTAATGAGGCCTGGACGATTAAAGGTGCCAGACAGTTAGGTAGGATGTTGATAAACATCTGACGCATTGCACCTGCACCTGCGACACGCGAAGCAGTGACGTAATCACGGTTTACTTCCACCATCACCGCAGAGCGTGTCAGACGGATATAATGCGGGAGTGCAACAAATGTCAGCGCAATGGAAGCATTGACTATCGACGGGCCGAAAATTGCCACCAACACCAGCGCCAGAAGCAGGCTGGGCAAGGCGAGCATGATATCAACCACACGCATGATAGCGGAGTCAGTCACTCCCCCCATATAACCAGCGAGCAGCCCGAAGATCATCCCCAGCACCATGGAGAGCACAACAACCAGACAGCCCACCAATAATGACAAGCGTGCGCCATACATTAAGCGGGAAAGCACATCACGCCCGACATCGTCGGTACCGAGGATAAATTTCCAGCTTCCTCCTTCCATCCAGACCGGCGGACAAAGCAGAGCATCACGGAACTGCTCTGCAGGTGCATGCGGAGCAACAACATTAGCAAATATCGCCACGAGGAATATTAGGGTGATATAGACAAAACCAATTACCGCACCTTTGTTGCGGGTAAAATAGTGCCAGAACTCCTGAAATGGGGTCATGGGCTTCGGTGCAGCAAGGCTGCTACCTGATTCAGTATTCGACATGCCCAACCCTTACTTGTTATGACTAATGCGCGGATTTATCACGCCGTAAAGCAGATCAACCAGCAAATTGACGAGAATAATCAAAATGGCCACCATCAGTACGCCGCCCTGAACCACCGGGTAATCACGGCGCTGCAACGCATCAATCAGCCAACGCCCAAGCCCTGGCCAGGAAAAGATGGTTTCTGTCAGAATAGCGCCTGCCAGCATTGTCCCAACCTGCAAACCTACCACGGTCACCACCGAGAGCATTGCGTTACGCAGCGCATGCACGACAATCACTCGCATACGCGTCAGACCTTTGGCTCGCGCGGTACGGATGTAATCCTCACCGAGGACTTCAAGCATTGAAGAGCGGGTCATACGAACAATCACCGCCAGCGGAATAGTACCAAGCACAACCGCCGGCAGAATCATATGCATCACAGCGTCTTTAAAATCACCCGGTTCTCCCCAGATCAGCGTATCAATCAGCATAAAACCAGTTAAGGGATGGCTGTCATCGAGGAAAATAGTATCGCTGATTCGACCTGATACCGGGGTCAGATTGAGGTGTACAGAAACCAGCATGATCAACATCATGCCCCACCAGAAAATCGGCATTGAGTAGCCAGTTAACGAAATACCTACTGCTGTATGATCAAATACAGAGCCGCGTTTCACTGCAGCCAGTACCCCCACCGGGATTCCTACCACGATAGCAAACAACATCGCGCACATGCCCAACTCAAGCGTGGCGATAAAACGTGGTACGAACTCATCCCATACCGGGAGCTGGCTCTTCAACGATGTACCTAAATCACCATTGACAAGAATACCGTGCAGGTAAGCGATATACTGCTGCCAGAGAGGCTTATCTAATCCCATCTGAGCGAGTAATTCAGCATGTCGTTCGGCGGAGATTCCGCGCTCGCCAGCCATGATAAGTACCGGATCACCGGGGATCATATGGACAAACGCGAAAGTTAAAAGGGTAATTCCAATGAACGTTGGCACCACAAGGGCCAGACGTCGGAATATGAACTGCAACATAATGCGTAATCTCTGTCAGTTTCCACCACCCTACAGGCGGGGAAATTATCATTGCTCAATATGCTGTGGAGGTTTGACACTTCCACGACGCCTGTGATCAGCGTCTTCATTTTCATCTGGCCATTAGGCCAGAAAAAGCACCGGAGGCATCGGCCTCCGGCAACACATCGCGCCCGAACTGGCGAATGTTATTCCTGAATATCTACGTTTTCAAAGTGATGCTTACCTAACGGATCAACGATGTATCCTGTCACTTTTTTGCTGACAGGTTCGTATACCGTAGAGTGAGCAATAATCAGCGCAGGAGCCTGATCATGCATCATGACCTGAGCCTGTTTGTAGTACTCAATACGTTTATTGTGGTCAGACTCGGCACGGGCAGGCTGAATTAAATTTTCAAACGGTTTATAGCACCAGCGAGAATAGTTAGAACCGTCTTTTGCTGCCGCACAGCTAAACAGCGTGGCAAAGAAGTTATCCGGGTCTCCATTATCACCCGTCCAGCCCATCATGACCGTTTGGTGCTCACCGGCTTTTGCTCGTTTGAGATACTCACCCCATTCGTAGGTCACAATGTTGGCTTTCACACCGACTTTCGCCCAGTCAGCCTGAATCATCTCGGCCATACGACGGGCATTCGGGTTATAAGGGCGCTGTACCGGCATAGCCCATAGATCAATCGTGAAGCCCTCAGGCATACCAGCCTCTTTGAGTAATGCTTTTGCCTGTGCAGGATCGTAAGGATAATCCTGAACGGCATCATTATAACTCCACATGCTTGGTGGAATCAGGTTTTTCGCAGGTTGCCCGGCACCCTGATAGACCGCTTCAATGATCGCTTTTTTATTCACAGCCATTGTTAAGGCCTGACGTACCTTCACGTTATCCAGTGGTTTTTTCTCGGTATTAAACGACAGGTAACCTACGTTTAGTCCCGGTTTTTCCATCAGGGTAATGTTCTTATCTTCTTTCATGCGTGGAATATCAGCAGGATTCGGGAATGGCATAACCTGACATTCACCTTTCTGCATTTTGGCATAACGCACTGAGGCATCAGGCGTAATCGAGAACACCAGGCGATCAATTTTTGGCTTAGTACCCCAGAATTGATCAAAGGATTTGTACAGAATGCGTGAGTCTTTCTGATATTGCAGCAGTTGGAATGGACCAGTTCCCAGCGGGTTCAGGTCAATTTTTTCCGGGGTGCCTGCTTTCATCATTTTGTCGGCATACTCGGCAGACATAATTGAGGCAAAATCCATACCGAGATCAGCAAGGAACGGGGCTTCCTGACGCGTCAGGATAAAACGAACGGTGTGGTCGTCTACTTTTTCGATTTTGGCGATCAACGCCGGCATGTCCATGCCTTCAAAATATTCGTAGCTGCCACCAGAGACTTTGTTATAAGGATTATTTTTGTCCAGCTGACGCTCAAAGGAGAACACTACATCATCGGCATTAAAATCACGGGTGGGTTTGAAATCTTTGCTGCTTTGCCACTTTACCCCATTACGCAGGTGGAAAGTGTAGATTTTACCGTCTTCACTCACATCCCATTTTTCTGCCAGGCCTGGTTGCAGCTCAGTTGTACCGAGTTTGAACTCAACGAGACGATTGTAAATGGGTACCGAGCTGGCATCATAACTGGTGGAGGAGGTAAATAACTGTGGATTAAATCCTTCCGGTGAGCTTTCAGAACAGAATACCAGGGTTTTTGCCTGTACTCCTGCCGCTACACTCAGAGCTGCCAGGGTCAGCCCTATTTTGGCTATCCCACGCTTTCCCAGGGAATGTTTCATACTCTACTCCAATTCATATGTGAGGTGATTAATTCGTCCAGCTATTCTTTACTGTAGAGCGACGTTGCTGCGCTGTGAGGGTAAAGAGAAATGATGAAAAATGTCCCTTTTCTTACTGAGGTAACAATTTGTCAACTGTTACCAGATACGTCAATACAAAGAGAGAGGATTTACATCCAGCCTACCCGCAGAACCAGCAGAACCAGCAGAACCAGCAGAACCAGCAGAACCAGCAGAACCAGCAGAACCAGCAGAACAAAATAAAGAAAAAACCAATAAATTATAGATTAAAAAACCGGTTTTTTATTAAAATTTAGTTTTTCACAATTAAATTCAATCGTAATAACGCCATACCGCATCATATCAGTGCATGGCTTAATCGGTAAAAAGATTTTCTTATCTCACAAAAAAACCGGCGAATGCCGCTTTCGGGAAGGTAAAACACGGAACCCGTCCTGAAGCTAACAGGCCCGTGTATCACTATGCAGTGTTAAATATTACTGAACAGCACCAGCCGACGCCGGAGCCGCGCACCAATTGTTGGCGGGGTTAATTCCAACATCAGACGAGGTATACCCAAGACAGCCAAGCAACGAATCGAACAATTCAACATGGCGATGTACTTTTCCATCCTGCTGCTGCTGTTTAAGGCGCAGGAAAGCCTGTCTGTTAGCGGGTTCAGCCAGATAGCTGTCTGACATCCAAACCAGCAGTGGAACTCTGAACTGCTCGACAGGTGCCAGTTGACGCGGGGTGCCATGAAAATGGGTATTGTCACTGGTCGACTCACCATGATCGGCCGCATAAAAAACAATCGCCTTTTTATCACGCAGCTGATCGAGCACACTATCAAGCATGGTATCGACGTATAGCACTGAGTTATCAAACGCATTGATTAACATCGCTTTGCTGCAACTTTCATCGACACCCATACACTCGGGCTGAAAACGGGCATACTCACGTGGATATCGCTGGGAATAGAGATAATGAGAACCTTTGGTATGCAGAATCACCAGGTGTTTCCCGCGAGGATGATTTTTCAGCGACTGCTGCAACTCAGGTATTAACAGCATGTCATCCACTGCTTTACCTCGATTCTTCTCTTCAGAACCAATCTGCTCACGAAAGGCATAATTGTCAGCATCGGTATTGTTGTAAAACCATACCTCGCTCTGCATGGCAAATAAATCTGAGCTAAACCCCAGTTGTTTGAGAACAGCAAACACATTCTGCTCTTTCAGAGTCTGTGCAGGATCATCAACTGTGCCACCTTCACGCACAAACATACAACGTAACGAGAGTTTAGTCGCCGTGTCACAGGAGATACCGCGAAATGCCACCAGGTTGGGTTCCTGAGCCAGCTTAGGCGTGGTATCCCGTTCGTAACCCAGTAACCCCATGTGATCCCATCGGGTCGTTTCACCAATCACAAACACGACGTAGGTATCATCAATCCCTGCAGGTGCCTGATAACTAAACTGAGCGGCGGGATTAAACAAGGTATCACTGTCTATCTGCTCATCAACCGAGGTATAGATGTAAAGACCGAGTGCTGAAAGCCAGTTCGATGGCAAATAAGAGTGTGCCACCACCCCACCATAACTCGGCAAGTCAATGTTAGTCTGACGTTCAGCCAGGGTTTGACGATGGTCAAAATATTTCAAAGGCAGCCACACAACTGCCACCGCGAACAGTAATACCAGTAGCGGACGCAGCCGTTTGCCTGGCATTATCATCTGTTCAGGTAACGATAATAACAACGGACTTTTCCAGATCAACCACAACGGCAATACGCTCAGGACGCCGACCCAGATGAACAGGTGGTAACCGACGACCTCTTTAGAAAGATCGATATCTGTCGTCATCACGGAAGCGATGATGCCATAACCAATCACAACATTAAAAAACGTTATGCAGTAACTGGCGGTCACCGAGATCACAAGTAACAGGGAGGCAGCAACGCGCCATACCACTTTACCGGTCAAGGATAACAGCCGCAGCAGAAAGAAAGTTAACATCACCACGGCAACCATTTCGGCCAATGCCGACAGGCATTGCATCAATGCTGCATGGTGCAGATAGGGGGTGAAACGATGGTAGAAAACCGCACTGTTCAGGAAGATACCAATGTAGATGGCCAGAAAGAGCGAAAGCTGGGATTGTGTCAGTCTTTTTATCACATTCATTAAAACTTTTTCAGACCTTACCAGGTGGGATGAATAATCGGGTGATCATCTGACCCTATGCTACAGGGAAAGTTCGTTCGCTCAGGCATATTTTACGAATAACCTGTTGTGGAAATTAACATAAAACGTCACAAGGTGTGTATCAGTAAAATCAGGTATAGCAGGAGGTAATGACCGGAAGGGACTGGCGCGACCAGGGCGCAAATGCCCTGGTCAGACCAACATGATGATCAGTCAGTGATAATACTCAGTGTCACATCGATATTGCCGCGAGTAGCATTGGAATACGGGCAAACAATATGCGCTGCATCTGTCAGTTTCTTCGCTTCATCTGCCGCCATGCCTGGCAGATGAATATTCAGTTTTACTTCAATGCCGAATCCGGTAGGGATTGGACCAATACCCACCTCACCTTCAACAAACGCCTCTTTGGGCATAGTAAATTTGTCACGCCCGGCGACAAACTTCATCGCGCCGAGGAAACAGGCAGAGTAACCCGCAGCAAAGAGTTGCTCAGGATTCGTCACTTCGCCCCCTAACCCCCCCATCTCTTTGGGTACACCCAGCTTCACATCAAGGAACCCATCAGAAGAGGTTGCACGACCATCACGACCGCCGGTTGCTTTTGCTTTTGCAGAGTAGACAACTTTTTCAAGAGACATCAGATCACTCCATAGTCAGGTGTTTTGTTAACTATAAAATAGCACACTATTTAAAAAGCGCAATAACAGTTTTACCAATCTCACCGTCAGCCAGCGAGATGATTTCTGAGCGTTTCCAGCTCTTTCTTTAACGCACTCATCGACTCTGCATCGCAGGAGGATGAGTGGAAAACCTCAGTGGGGATATCGAGTGCTTTGTCGCGTAATTGCCGTCCCTGTTCAGTCAGTGTCACCACCACCTGACGCTCATCGCGCCTTGACCGTTCTCTGAGCAACAAACCAGCTGCTTCGAGACGTTTGAGTAACGGGGTGAGAGTCGCTGAATCAAGAAACAGCCGCTCGCCAATTTCCGACACGGTAATTTGATCCCTTTCCCACAGAACCAGCATAACCAGATATTGCGGGTAGGTGATGTCGAGCCTGACCAGCAGTTGCCGGTAAAGCTTATGCATTGCAAGATTGGCAGAATAGAGCGCGAAACAGAGTTGCTGATCTAACAGCAACTCTTCATGCTGCCTTGTTCTGCTCAGAGTGGTAGTTTTTTCATTCATCATGCGATGCTATATAGCACACTATATTATTGCAAGCGATTTTAAACCGGAACGGCAACCGATTAGCACAAACAGATCGTAACCGATGATAAACAGTGAGCAACGTCATCCTTGGCACACTCAGGAGTGAAAAAAAGCACCCGCCTCGTCTCTGGCATAAATCTCCATGACTTTTTCCCAAACTCTCCCCCCTGGATCACCGGCTTCATTGAAAACCGCATCCATTTTCTCAATTTGTATCTGGCTGATTTGGTTATCAATCGATAACCCCCCGGAGGTAAGAAAAAGCACTTTGCTGCGTTTATCTTTTGGATGAGGCTGAAAATCAATCATCCCTTTTGCAATTAATTCCTGCATCGGCTTATGCATCGCCTGCTTTGATACATCAAGTACCGATAACAGTTCATTCACTGTCATACCCGGTTTTCGCGCAACAAAGAACAGAATTCGCCGATGGAATTGAGTAATTCCGTATCTGCCGAGCAGATTGTCAGAAGGCTTTACAAAACTTCGGTAGGCAAAATAAAAAAGTGCCAGTTTTTTATCAACGTCAATCATAGGCTCATCCTGCTTTTTCCTGCATATTAGCACGAGACAAGATTGACGTTGAAGTGGCTGAGGCTGAGTCTCAGGCCTCCCTTAACATGGCATCATGAGTTTTGTTTTTCAAATGCCACACCCAGTTTTTTCAGGAGTTCAGGTGCATCATCTGCCTTCATACACACTTCAATCCATTGCAGTCGGTCTATGGTGGTGTGGTGAATACAGCCAGCCAACTGTTGCCCTTAAGTCTGGTCTATAAAGTACTGCCGGCACGCGAAGATACTATTCGCTCCACCCTCTATCAACTGATGCAAAATAACCGCACCCGGCTGATGCAGTTAGCGGGCCCGCAAGCACGTTTCGCCTGGTGGGGCGGAAGCGCTGACAGTAGTGCGCTGTTGACTGCCTATGCCTACTATGCTGACTGGCATGCCAGCCAGGCGATGGGGCTTTCGCTCCCGGCATCACAATGGCAACGCATGCTTGAACTCTATGCAGAACAGGCCGGCGATCTCCCCCTGCTACATCGTGCCCTGATCCTCACCTTTGCCCAGGAGATGAAATTACCGGTGAACAGCCTGATTCAGGGGCTGGATGCTGCTCTGCTCGACTATACGCTTGAGGCACACACGGCATACTCAGCGGACAATCTGACGCGTAATGACAGCCTCATTCTGTATGCCGCTAACAGCGATCTCGGGATCGCCGCTGCCCGCACACTCACCGATGTGTTGCTGGGTCGTGCGCAGCTTACCTCAACGGAATCAACGGCGGTGAGAGAACGCGCAAAGCGTAAAGTCACTGATAGCGCATTACCACTCGCAAGAACGATTGCGCTTTTAGCGGTTAAAGGCGGTGAACGGGAAGCTGCGGCAATATTACGCAGCCTGACATCAGAGCAGGCAAGTATTGACCGTGCTCTGGCAATCAACTGGCTGGCACAACGCGTCAACTACAGTGCCCCTTCTCCGCTGCCTTCTCCTGGCGAAGGTTGGAGAAAACAATCACTGATCGACGGTGGTCACTACTGGTTATGGGAAGGTAAAGGCGTGCCCGAAACCATTTCGCAACCCTAAGAGACCCAAACGCTCTCTGATGCTGTGTTGAGTTGGTACAGCCCGGAGCCTGCAGCGAGAGAACGTGATACACCCGTAAAAGTGACCCATCGGCTGTTTAAATTAATTCCTGATGACGAGCCTTTCTCATTCCGCCTTGAAGCCGTTACCGATGGCATCGTTTCCAGTTCAGCTCTCTATCTTGATGAAATAGAGCTGGAAAGTAATCAAGAAGAGGATCTGCGTTTTAGCCAGGTAGAGGTTCCGCTTCCGCCAGGTGCTGATGTGGAAAAAACCATCTGGGGTATCAACGTACAGCGTACCGATGGCAGTAAAGGCACCATGAACCTCGACAAAGCGCGCAACGAAAATGGTGATCTAATGTATATGATCCCGGTTGATCGACAACGCGGGCAAACTCATTTTCATCATCTGGTGCGTTTCTCTCAGAAAGGCGAATTTACCCTGCCTGCAGTCCGTTTCCGGCGCAGCTATGCACCGGAACAGCAGGTCAGTGAGCAACGTCAGTTGCTGCAAACGGTGACGGTGAGATAGATGAAGCGCACACTCTCCCGCTATCTTGCCCGGTTGCTGCTGCTTATCCCACTGGCAGCAACCGCAGAGCCGACATTGAATGTCGCTATCCGTGAGGAGGGAGGGGATAAACTCTATCAATTGACCAAAGAAAATGTCGTCAAACAACAGTCACTGCCAACGGCACTTTCTACCCCGTTAGGCAGCCTGTGGAAACTGTATGTCTACGCCTGGCTGACAGATCGTCAGATAACTGAAGCGCCCTACACCTGCCATGGTGCCGATAAAGAAGAAGTCTACTGCTGTTCTCCGGGCGAACAGATAACCCGAGATCAGGCACTGGTACGCTCATGTGGTCTCTATTTCTCTCCGACAAGGTTAAATATTAACCCTGGAGAGTGGCAGCAATACTGGCAAAAACAGCGTTCACCCGGCTGGTTGCAGCAGCTTTCCCGGCTGCAACCTGAAACGCGCGTTCCGGTCTCTGAGCTGCTTGAGACGCTATCCACATTGCCCGGCAGGGAAATAGCTTAACCACTATTACTGGATGTGGTGCTGAATAACGGCGACGGGAGCACAGCAGGCGCACTCGGCGGTCGACTGAGAGTCAAAACCTGGAGCTGGTTTGCTGATCAGGTACAACAACAACGTGAAGGCGGGTTTGCTGGCTGGCTGAGTGATGGTACTCCGCTCTGGGCAAGCGGGCCTGGCACCAGCAAAACGGTCTTAAATGACTATGCAACGGTACTCAATCGATGGTTACCACTGTCAACGATCCTGAAAGGCGAGCCTTGTGTGGTGGTGGATCTGTTTACTCGCTATCCGATCACCACGATCCAGCAGACAGGCAGTGATCTCCATATCACTCCCGGGGTTTTACGCGGTCGTTATCAGGTCAGCTTCAGTAATGGTAACCAGCGCGAGATAGAGAGTCATGGTGAACTCTATTTGCAACAGGATCTCACGGTGAAAGCTCGCCTGAATCGTGAAGAGTATGTTGCCCGGGTGCTTGACCGTGAGGCAAAAAGTGAACCCCAGGAAGCCGCGAAAGCCATGGCGGTTGCGATCCGAACTTACCTGCAACAAAATGCACAACGTGACGGACAATGTCTGACTATTGAGGACAGTAGCGCGCTGCAGCGCGTCTCCCCCTCCGCCGCCAGCGAAGGCAGCAGAGCTATTGTTGCCTGGACACAGGACATCATTCTTGCGGGCAGTCAGGTGAATTATCATCTCGATACCGAAGGGGAAAACCAGCTGTCGTGGCAAAGAGCGGTGGAACAAGCGCAGCATGGTATGCGCTATGATGCAATCCCCGCCTCAGCCTATCCACGGGCCAACCTGAGTCGCTGGGATGCCCCCCTGACAACCTGTCAGGCGATACCTGAAGCTGAGGCATGGATAAAATCGCAGCAACAAGGCTGGCAGGAAAAACTGTACCGGGAACCGGGATATAACACCCTGACACAATTCGCCGTGTGTCGTTCGGGCGCGGGTTCCCCTTACATAGACAGAACCAAAAAACAGATCCATGTCCGTCATTTCTACACCCTGCAGGACAGACTGGATTTAACGCATGAATATTTGCACCTGGCTTTTGATGGCTACCCTTCCGGTATGGATGAAGTGTACATCGAAAATCTTACCCGCCATCTGTTAATGGATTAATGTTATGCGCACCCGTTATCTCGCTTTTATCGTTCCTCTTCTGTTTCCGGGGCAGTTCAGGCCCAGGAGGTTGAAATCACCACCCCCTACGCTGGCTGGCAGGCGAATGATGGGGACAATGCCAATTTTTCACAACGGGTGTATTACCCCGCCTCTTCTGTCAACACAGCCGCCGGGCAGAACATCACGGCACAAATTCGCGGCAAAATAACCGCTTTGCGAAAAATTGCCGAAGAGCCTAACCGGCCGGGAAAAATTGTCGTCAATGGTATTGAGATGCCCGTGCGCATTGATGACGATGGAGGCTTTTCACGCCCGTTTATCTTCCCGGAAGGCAGCAACAGCATTCAGGTCATCAGCCCCGACGGCGAGAGTCAACATAAAACCCAGTTTTACTCAACCAACGGACAAGGCGGCATTCCTGCGAGATTGCGTGTAGTACTGTCATGGGACAGCGACAATACCGACCTCGATTTGCATGTCGTCACACCGGATGGCCAGCACGCCTGGTATGGCAATCGCGCATTGCAGAATGGCGGCGCACTGGATGTCGACGTCACAACCGGTTATGGCCCGGAAATTTTCTCCACGCCGACCCCGTTGAAAGGACGTTATCTGGTGTATGTTAACTATTTCGGTGGTAGTCAGGAGCTCATCACAACAGCGCAGTTGTCAGTGATCACCGGCGAAGGCACACCAGATGAGAAACAGGAAACGTTTGTAATTCCGATGCGTAAAGCAGGCGAACTGACACTGGTGAATAGCTTCAGTTACTGAGTAAAACCGCCGTCAATTCTGACGGCGTAACATTCAGCCAGGAATCATTGATAGAGAATATCACCGGAAACAATGCGCACAATGCGACCTTCTGCATCGGTGATCAACACATAACTTCCTCCCATATACGTCCAGTGACTGCCATCCTGCGGCGCAGGAAGATTACGTTTGTTCCACTCTGCAATATTATATCGCGCAGAACGGTAAAGCTCAGGCACCACATCTCCTGCCTGGAAGTGGGTAAAGTCAGCAAATACCTCACTGCGATCATATTTACTGGCATCGGGTGCCACCGCTACACTATTATTATCACTGACTGTCGGGGCTGCGGTATCCGCAGAGGCTTCACTGGTCGATGCTGGCGCACTCGCTACCGCCACATCATCAGCACAAACTGCAGAGGTACTCAGCAACAGCGTAGTGATACCAAAAAACAACGGCGCAACTTTATTCATAATATCCTCATGTAAAACAATACCTGTCCCGAAATCTTGTCCAGGAGAAGCAAGCTAAAGGTCTCTCATCTGATTACTCAGACCAATGAACAGGCAATCCGTTCCTGATGTCATGTAAGGGATTGCGACTTTTGTCATAAGATAACGTGATAACCAGAACAGAGTCACCCAGGTAGTCAACCCGACCGCAGGCTCTGCTAATAAAATTTTATCGGCATCACACTGTTTTCTTACACGTTGATCGTAACCTCACACCTTATCATGACACGATGATACTGATTTTATCGTCAGGGAGAAGATTTTAACTATTTTACCTGCAGGTTGGGCTTCACTACTCTCTGTTAACGCCCCGTTAATAGGTTTACTGCCATTTATTCAGTAAAGGATACCCCGGATGACAACAGAGAAAATTAACACCCTGGTGATTGGTGCCGGTCAGGCCGGTGTGGCAATGAGTGAGCATCTCAGTCAGCGTAACATCCCTCATCTGGTGCTGGAGAAACAGCGTATCGCTGAAGCCTGGCGTACCGGACGCTGGGATTCACTGGTTGCTAATGGTCCTGCCTGGCACGACCGCTTTCCAGGAATGACTTTTCCCGACCAGTCAGCCGACGGCTTTGTGGCAAAAGAGCAGGTCGCTGATTACTTCGTCGGATACGCACAACACATCAAAGCGCCGATTCGCTGTGGTGTCAGCGTGACACGGGTCACCCGATTGCAAGGTGCTCCGGGCTTTCATGTAGAAACCAGTGCCGGGGTGATAGAAGCACAGCGCGTGGTTGTCGCCACTGGCCCCTTTCAAAAACCGGTTATCCCGGCCATCGCCTCATCAGACAGCAGCGTGCTGCAAATGCACTCAGCAGACTACCGCCATCCGCAACAGCTTCCGCCGGGAGCAGTGCTTGTCGTAGGCTCCGGCTCTTCCGGGGTACAGATCGCTGATGAGCTGCAACGCAGTGGCAGAAAAGTATTTCTCTCGGTAGGCCCCCATGAAAGGCCACCACGGCGCTATCGCGGTCGTGATTTTTGCTGGTGGCTTGGTGTGCTGGGCTTATGGGATGCCACCCATTGCCAGCCGGGCAAAGAGCATGTCACCATCGCAGTCAGCGGTGCACAAGGAGGGCACACCGTCGATTTCCGACGTCTGGCACAACAAGGGATGACCCTGCTCGGGTCAACCCGTGCCTGTGAAGCGCAACAACTTTATTTTAATGACGACCTGGCAGCCAATATCAGACAAGGGGATGCCAGCTATCTGGCACTGCTGGATGCGGCTGATGCCTGGATTGAGAAAAATGGCCTCGACCTGCCGGAAGAGCCCGAAGCGAGACAATTCCCGGTTGATCCGCCTGAATTCAGTCACCCGCATAAGCAGCTCCACACTGAAGCAGAGGGCATCAGCACCATTATCTGGGCCACAGGTTATGCCACCGACTACCAGTGGTTAGAGGTGGATGCATTTCAGGAAAATGGCCGGCCACGCCACCAGCGCGGTGTTTCCAGTGAGCCGGGAATCTATTTTCTCGGTCTGCCGTGGTTGTCACGTCGTGGTTCCAGTTTTATCTGGGGAGTCTGGCATGACGCCAGTTATCTCGCTGACCATATCATGGCACAGAACAGTTACCTGAATTATCAACCCGATACTCAACCGTAATCCTGTTAATCACTGAAGGTTTACACTCTGACGTTTGCACACTATTCACAGGAGTAAGCCATGACAGCACCCACGCACACACGCATCAGGATGTTTAATACCAAAGAAACGTATCCTAACCAGTCACTGGACAATGACCTGTGCCAGGCGGTACGGGCGGGGAACACTGTCTATGTCCGCGGCCAGGTCGGCACTGATTTTGCCGGTAACCTGGTTGGACTCGGTGATGCTGGTGCACAAACTGAACAAGCAATGAAAAACGTTAAACAACTGTTGGGAGAGGCCGGTTCTGATCTCTCGCACATTGTCAAAACCACCACCTACCTGACGGATCCCCGTTATCGGGAAGCGGTGTACCGTGTTGTTGGTCGCTGGTTGAAAGGCGTTTATCCCATCTCTACCGGGCTGGTTGTCTCAGCACTGGCTCAGCCAGAGTGGTTGATGGAAATTGACATCATCGCCGTCATCCCGGATGACTGGCAAACAGCGGAGGTCTGATGACAGTTTCTATCGTTGGCCGCTGTGCCAAAACCGGACAATTAGGTATTGCTATCAGCTCCTCCAGCATGGCAGTAGGTGCGCGCTGCCCCTGGCTTATGAGCGGTGTTGGTGCCGTCTCTACCCAGAATATCACGTTGCCCTCACTGGGGCCTGCCACACTGGCACACCTGGCGGCGGGTGCTTCCCCTGTGGTTGCAATGGAAAAAGCACTTAACGAGGATCCTTTTCGCGCCTGGCGTCAGGTTATCGTACTGGATAACCGGGGTAACAGTGCGCTGTTCAGTGGTGAAAATACACTGGGAGTGCATCATGCGCAACAGGGCAATCAGTGCGTGGCCGCAGGCAATATGCTGTCATCGCCACAGGTCATCAGCGCCATGATAGAAAGCTTTGAGAAACAGTCAGGAACCCTTGCAACCCGTCTGCTACACGCGTTACGGGCAGGGTTTGAGGCAGGTGGAGAAGCGGGATCGGTACACTCAGCGGCAGTAAAAGTGACAGATAAACAGAGCTGGCCACTGGTGGACTTACGCATTGACTGGGCTGAACATGACCCCATCAGTGCACTGGAGTCGCTCTGGCAGGGCTGGCAGCCACAAATGAACGACTACATCACCCGGGCGATTGACCCACGAGAGGCACCGCGTTATGGAGTGCCCGGTGATGAATAAAACGCTAAAAGAATTACTGGCAATGCTGATTGCCTTTGATACCACCAGCCGTGAATCCAACCTGGCAATGATTACAGCCATTGAGACCTATCTCACCTCACTCGGTATCGCTTCGAAACGCATTACTCATCCTGAGGGCCATAAAGCCAATCTGTTAGCCCGTATTGGTCCGGAAATACCTGGTGGTATCATGCTTTCTGGTCATACCGATGTAGTGCCGGTGGACGGGCAGACATGGCAGTTCCCACCCTTTGCTCTGACAGAACAACAGGGACGCTATTACGGGCGCGGCACCACGGATATGAAGGGCTTTCTCGCCTGTGTTCTCGCCTCCCTCCCCGCCTTCCTCGCCCAGCCACTGCGTCTACCTCTGTTACTGGCTTTTTCCTATGATGAAGAGGTGGGGTGTCTTGGGGTACGTAGCCTGATTGACTCACTGCATGCGGCGACAGATAAACCCGCCTGGTGTCTGGTTGGTGAACCCACCGGTATGCAACCCGTGTATGGTCATAAAGGTAAACTGGCGATGCGTTGCCAGATTCACGGCCTCGCCTGTCACTCGGCTTACACTCCGGATGGTGTGAATGCTATTGAATACGCCGCCACGCTGATCAACCGACTGCAACAGACCGCCAGGCAAGTAATCCGGCAGCAAAATCCGGCTTACTCTCCCCCTTTTACCACACTGCAAGTCGGCCCCATTCAGGGGGGAACAGCCCTGAATATCGTACCAGATTATTGTCAGTTTGATTTTGAAATCAGACATTTGCCAGAACAGGAGGCACAACCCCTTGTTGACGAGTTGATCAACTATGCGCAACAGACACTGCTGCCTGAAATGCAACGAATTTCTCCGCAAAGTACCATCATTTTTCAGCCACTGAGCAGCTATCCTGTCTTACACACCCCACTGCATGCACCCTTTCTCACCCGGTTGCAGCAATGGTGTCAGCAATCAATGCCGCATACCGTCGCCTTTGGCACTGAAGGGGGATTATTTGCCGAAGCGGGCATTACCACACTGATCTGCGGGCCAGGCGATATGGCGCAGGGACATAAACCGGACGAATATATCGCCATCAGCCAGCTGAATGCCTGCATGTCCATGCTGGATGCGATCCGCTCATGGCTCTCTCACCCCACAGACTGATTCTCCTCGGGAGGCGGTTCCGGGAGTTGTGTCTTGCACCATTCAACAAACAGCGCTGCGGGTCGCGTCAGAGGATTACGGGTCAGCCATGCTGCGGCCAGCGCCGAACCTTCAACCACATCTTCCAGTGCCACAGTGACAATCGCTTTCCCGTCATAGGTGGTATTGCCAAATGGACGGGTAACCAGCAACGCAAAACCAAATCCCTCGCCAACCATTCCGCGTACCATCTCCAGCGGGGGGGAACTGAACACAATATTCGGCGTAATCCCCTGATGCGCAAACAGACTGACAAAGTAATGGCGACTCGGCTGAACATCCAACAGGATCATCGGCTGGCTGGCTAAATCACGTAAACTGACCTGCTGACATTGCGCAAACGGGTGGTCAGCAGGCAAGAGGACATAGGGCTTTTGCGCAGGCATCAGCAACTCAGTCGAGATACTGTTATCCAAATCATGCTGATACAATAATGCCAAATCAAAACTCCCGGCGGTCAGTCCTTGCACTAACTCATGCTGTTCACCATCGCGGATGGTGATATCTACCCCTGGGTATTGCTGTTTAAAACCGCGGAGCAGGCGAGGCAAAATCAGGGGGGCGACCGTTTCAAAACAACCGATATCTATTTTACCCGCCACTATATCGTTATCTGCCAGGGCATTTTGCTCAAACTCATGCGCTGTTCTGATCAATTTTAGTGCTTTGTTATAAAATCTTGCACCAATAGGGGTCAACGATACCCCCTGAGCATGATGCCTGATAAATAACTGCACGCCAAAACTCTCCTCCAGTCCTTTAATAGCATGAGAAATTGAAGGCTGAGCGATATAAAGCTGACGTGACGCTTCCGCGACACTGCCACACTCAACCGTAGTCACGAAATAGCGTAACTGCCGCAATGTATAATTGGCCATAAACGGGCGTTTCCTTCCTGCAGGTGAGACTTTTCCGGCCTCATTGGGCCGTTTTATCAAATATAGTTTTTTTATGCTTTACGGACAGAAAATTACTACGCTCTTAACGCCGCAAGCGGTCTGAAGATTGCAGCCTTTATGGCACAACGACCTGCGGCACCCCGATGCGATATTTCGGGGCATAATAAGAGATTACGTCCTATGGGCTTTCAGTGGAACTACCTTTTTAGTCTCTTCAGCGATGCCGACTTCTGGTGGGCAACCTGGACTGTGGTGAAACTTAGCATACTCACCTGGCTGTGCAGTATTGCTCTGGGCTTTCTGCTGGCGCTGGCGAAACAGAGCCAGCACCGGGCATTAACACTATTCGCTCGTGGGTATATCTGGTTATTCCGTAGTACTCCTCTGCTGGTGCTGCTGATTTTTGTCTACAACCTGCCACAATCCTGGCCCTCACTCTCCGGGATTTTCAGCAATGCGTTTTATTCCGGACTGATCGCAATGGTGCTCAGTGAAACTGCCTATATGGCTGAAATTCATCTGGGAGGACTGCTGGCGATACCGAAAGGACAATATGAAGCAGGACGGGCGCTGGGTTTCAGCTTTGCCGGCATTCAACGTAAAATTGTTATTCCCTAGGCATTGCGGGTGGCATTGCCTGGACTGGCGAATGAATACATCTCTATTGTAAAGCTGACCTCACTGGTTTCGGTTATCTCACTGACGGAAATTCTGCTGGTGGGACAACGGTTATACACCGAAAACTTTCTGGTGATGGAAACCATGACCGCCGTAGCCGTCTATTATGTTTTTATCGTGACGGTATTCGATTTCCTGCTGAAAAAACTGGAACGTCGCCTTGATGTTACGCGTCAGCGTAATGCCCCCCTGTAAGCACTCACTTACTTGAACTGGCAGAAAAACCGTTGCCGGCCGCATCTTCTGCACTACTACCTTCAGACAGCCAACCTGCGTTACAGGGAAACCATCTGCAAAAGTCATTTAATGATATTGAAGTCCTCGGTAACGTGACGCTCAGTGTCAACAGTGGCCAGGTAGTCTCTGTCATTGGTCCCTCCGGGTCCGGTAAAACCACCCTGATTCGCCTGTTAAATGGGCTGGAAACACTCGATGGCGGCGAAGTGTGTCTCAATGGCACTCCGTTTATCTATCTGAAAAAGATCGGAGCAGCACGAGAGGTACTGGTTGAACGTCACGAGATGCGGCAAAAAATTGGTATGGTTTTCCAGAGCTTTAATCTGTTCCCTCACCTGACCGTGCTGGACAATTTACTGCTCGCACCGCGCTGGCATAAGCTGGCCAACCATGAAGCGCTCACCCACCATGCGGCGATTTTGCTGCATAAAGTCGGGATGCTAGAACACGCCAGTAAATACCCTCATCAGCTCTCAGGCGGACAACAACAGCGGGTCGCGATTGCCCGCGCTCTGATGATGAAGCCACAAATTATGCTGTTTGATGAACCCACCTCAGCACTTGACCCGGAGAAAGTCAGTGAAGTCCTTCAGGTGATTGAAGCACTGGCACGGGAGGGGATCACGATGGTGATTGTGACCCATGAAATGCAGTTTGCTTTCCGTCTTTCTGACCGTGTGGTGTTTATGGAGAAAGGTCGCATTGTCTGCGATGACACCCCGGATGTATTACGACAAGGCAGTCACCCTCGTATCCGTCAATTTTTACAGGATGTCTCACTTTAACTGATTGTGTTATTCCGGAGATCACTCATGATGACTACATTACCTTTTGTCAAACGAACCCTTTCTGTTGCACTACTGACCGCGTTCTGTTCCGCTGCGCATGCTGATTTTTTGCAGGAAGGTAAAATTATTGCCGGCTCCGACATCACCTTTCCTCCCTACGAATATATGGTGAATGGGGAACCTGTAGGGTTTGATATTGAAATCCTTGACGGTATTGCCCGCACACTGGGTAAAACCGCCGTCAGTGTAGATACCCGTTTTCCTAATCTGATCCCCGGCTTACAGGGCAAACGCTTCGATATCACCAACTCAGCGATGTACATCACCCCTGAGCGTTTGAAGGTGATTGATATGATCCCCTACCTGAAAACTGGCCAGCAAATCGTCACCCTGACAGGAAGCACTTACAAACCTGAGGCCCCTGAAGAATTCTGCGGTCATAAAATTGGCACCATGGCGGGCACCTCATTTGTGCAAAATCTGCAGAAACTTTCTGCTGAATACTGCGTGGCAAAAGGTCTGAAACCGATTCAGTTGAGTGAATATCCGACCGATCCGCAAACCACTCAGGCTCTGCTGTCACATGCGGTTGAGGCACAGATCACCGATGTGGCAGTAGCTCAGGCAGCAGTAAGTAAACTCGGCGGACGGGTCGAGATTACCTCTAAAACTTTACTCTATCCGGTACTGGTAGGGATTGGCGTACGCAAAGATGACCCTGCTATCAAAGCGGCAATCACGGAAGGGCTGAAAAAATTCAGCCAGACAGCAGAATATCAGGCGTTGTTCGCCCGTTATCACTTCACTCCGGCACCACTGGCTGAGTAACAGCGTATCACTTTTTATCATGCCCGGATTCACGAAGGAGAACGGTAATGGCATTACCCAATGAACAACAGATACGCATCGATCTGGCGGCCGTATTCCGTATTATCGCCAGTCTGAATATGCATGAAGCGGTGGCCAATCACTTCAGTGCCGCCGTTTCTGCTGACGGAAAAAAATTTCTGCTCAATCCTAAATGGCGGCACTTTTCACGTATCAAAGCCAGTGATCTGCTGCTACTGGACGCTGATGATCCTGATACTCAGCAGCGTGACGATGTAGACGCTACCGCATGGGCTATTCACGGTCAGTTGCATCAACAACTGCCTGAAGTGCGGGTGGTATTACATCTGCATCCGATCTACACCACCACACTCGCCTGTCTGCAGGACAACCGGGTGTTACCCATCGACCAGATGACGGCCCGTTATTTCAATCGGGTAGCGATCGATAACCTGTACGGCGGTATGGCAGACAGTAGCGAAGAAGGAGCACGCCTGGCAGGGTTACTCGGTGATAAACGGCGGCTGCTGATGGGTAACCACGGCGTAATGGTTACCGCACCGACCATCGGCGAAGCTTTTGATGATATCTACACGCTGGAACGTGCCTGTACCATCCTGATCAACGCCTACGCTACCGGAAAACCACTGAAGATCCTCAGTGATGACATTGCAGAAAAAACCGCCCAGCCCTGGGAAAGTATTGATGATTTCTCCCGCCAGCACTTCGAAGAGATGAAACACCTGTTGTATCAGCAAGACCCTTCCTTTGCTGACTAACCCCCGCCCCTCCCAGCCGGGAGGGAGTAGGCTCATCGACACACTCAGAGGGACAACATGGAATATTCCGCCGTATTTCTCGACTACGCCAATCTCTACAGCGATGACTTGCCACGCGATATCCTGGCAACACCGTTTCATCACATCACCTGGTACAATCACACATCGGCGGAAAACATCGTCTCTCGTTTACAAGGGGCCGATGTGGTAATCACCAGTGATGTGCCATTACAGGGCGAGGCACTGTTTGAACAATTACCACAATTGAAACTGATCCTGATTGCCGCCACCGGAACCGACCACATTGATCTGGAAAGCGCGCGTCGGCGTGGCATCGTAGTGTGCCACTGTCAGGATTACGCAACCCGTTCACTGGCACAGCACACATTTGCTCTGCTGCTGGCCCTGACTAACCGGATTGTCGATTACCAGCGACTCACCGCTGGCGGGCAATGGCAACAGGCCACCGCATTCTGTCTGCTTGATTATCCGTTGTATGAACTGGCAGGAAAAACGCTCGGCATTGTGGGTTATGGTGCCTCAGGTCAGCGTGTCGCTGCGATGGCTGACGCCTTTGGGATGCAGGTAAAAATCGCCGCCCTGCCTGGTCGGCAGAATACCTCTGAAAGGGTGCCTCTCGATGAGCTACTCCCTCAGGTAGATGTATTGTCACTGCACTGCCCGCTGACAACAGAGACCCGCGGGCTGATAAATGCTACTCGTCTGGCTCTGATGAAACCCGGTGCATTACTGATCAATACCGCCCGTGGCGCGTTGATTGATGAGTATGCGCTCGCGCAAGCCCTGCACCGCCAGCATCTGGGCGGGGCTGCACTGGATGTTCTCAGCACGGAACCCCCACAGGCAGATAACCCGTTACTTTGCGCAGCACTGCCGAATTTGATTATCACCCCACATATTGCCTGGGGAAGCTTTGAGGCGCGACAGCAGGTACTCCAACAACTGACCGAAAATGCACAGGCCTTTATCGCCGGAAAACCTGTACGGGTGGTTAACTGATGGTTCGCCCGTCCACCTCGTTGCTCAGAAACTGAACCACAAAAATAGTCTATAACCTCAGGAAATGTGCCTCAACATCCAGTGCTGCGCGTATTACCTGGGTCAACCGGGTTAACTCTGCGGAAGAAATCAGATAAGGAGGCATCAGATAGATCAACCTGCCGAACGGCCGCAGCCAGACGCCTCGTTCGACAAAAAACTGCTGCAGGGTCGCCATATTAACTGGCCAACGGGTTTCAATGACACCTATCGCACCGAGGACTCGTGCATCAGTGACGGCGTGATGCTGATGTAACGGCAGCAGTTCGCGCTGCAACTGCTGTTCAATGGCCGCCACCTGCCCAGACCAGTGACCTTCGTTGATCATGGTTATACTCTCGACGGCTACCGCACACGCCAGCGGATTACCCATAAAGGTCGGGCCATGCATAAAGCAGCCTGCCGCACTGCGGCTGATGGTATCGGCGACCTCACGCGTGGTAAGTGTTGCCGAAAGCGTCATCGTGCCACCGGTCAGGGCTTTGCCAAGACAAAGAATATCTGGCGAGATACCAACATGTTCACATGCGAACAGTTTTCCGCTGCGGCCAAAGCCGGTGGCTATCTCGTCAGCAATCAGCAGGATGCCGTAGCGATCACAGAGTTCACGTATCTGTTGCAAATAGCACGGGTGATAGAAATACATGCCACCGGCACCCTGTACGATGGGTTCGAGGATTACCGCAGCAATCTCACGATGATGTCCCTCTGCCAGTCGGGCGAAGTCAGCAAGATCAGTATCATCCCACTCTTCATAGAAAGCACACTGCGGTGCTGCGGCAAACAGATGCTCTGGCAAATAGCCACGCCATAAACTGTGCATGGCATTCTCAGGATCGCACACCGACATAGCGGCAAGTGTATCGCCGTGATAACCCCGCTTCAGCGTTAAGAACTTTTGCCTTTTTTCACCACGACCGAGCCAGTACTGCAAGGCCATTTTCATCGATACTTCAACAGCAATTGACCCCGAATCGGCGAGAAAAACACACTCCAGGGCGTCCGGTGTCATGGCGACCAACTGGCGACTCAGTTTTACCGCGGCAGGATGGGTTATCCCACCAAACATAACATGCGACATCCGGGTCATTTGCTGCTGCAACGCCTGATTAAGGCGTAGATGATTATAGCCATGAATTGCTGCCCACCACGATGACATACCGTCCACCAGCTCACGTCCATCGGCCAGCTGCAACTTACAACCATGGGCCGCGACCACCGGATAACACGGCAGTGGATTGTGCATTGAAGTATATGGATGCCAGATATGCTGGCGGTCAAAATCGAGATCATCCGGGGTCAACATGGGTGTTGTAAACCATTTTAAAAAGATTTAGTTTACAAGTGTAGCGATTTTCGTCATCAGATCGAACCCTTTTTCATGGAGTAAGCAATGGTAAACTGCTGGACACTACCTCAGGCTCAGGCGCTATTTGATAAACCATTTCTTGAGTTGATGTTCGAGGCACAGCAAGTGCACCGTCAAAATTTTGACCCACGCCAGGTACAAGTCAGTACCCTGCTGTCGATTAAAACTGGTGCCTGCCCGGAAGATTGCAAATACTGTCCACAAAGTGCGCGTTATAAAACCGGACTGGAGTCCGAACGCCTGATTGAAGTGAATGAGGTACTGACATCTGCACGTAAGGCTAAGGCCGCGGGATCGAGTCGTTTTTGCATGGGAGCTGCGTGGAAAAATCCCCATGAACGCGATATGCCCTATCTGGAGAAGATGGTACAGGGAGTGAAAGCGATGGGCATGGAAACCTGTATGACGCTGGGCACACTGGATAACAGTCAGGCTGCACGTCTGGCGAGTGCCGGGCTCGATTATTACAATCATAACCTCGATACCTCACCCGAGTTCTACGGCAACATTATCACCACGCGCAGCTATCAGGAGCGTCTTGATACCCTGGATAAAGTACGTGAGGCAGGAATTAAAGTCTGTTCAGGCGGTATCGTTGGGCTGGGGGAAACCGTGACGGATCGCGCCGGTTTACTGGTGCAACTGGCGAACCTGCCGGTGCCACCAGAAAGCGTACCTATCAACATGCTGGTCAAGGTCAAAGGCACCCCGCTGGCTGATAATGATGATGTTGACCCTTTTGATTTTATCCGCACCATCGCCGTAGCACGTATCATGATGCCGTCGTCATACGTGAGATTATCTGCCGGTCGTGAACAGATGAGCGAACAGACTCAGGCGATGTGCTTTATGGCGGGAGCCAATTCTATTTTCTACGGTTGTAAGCTCCTGACAACACCTAACCCGGAAGAGGATAAAGATTTGATCCTGTTCGCTAAGTTGGGGCTCAACTCACAGCACACTGGCACCTCTTTAGGCAACAATGAGCAACACTACCAGCTCAGGGAGCAGTTAATTCACGCCAATACTGAACAATTCTACAACGCGGCGGTGTGATGGGCTGGTCACAACGTATTGAACAGGCATTGACTGCACGACGGGCTGCTGATGGCTGGCGTGTGCGTCATCATATAACCGACAACAGCGTACGTGAGATTACCGTCGGCGGGCAGCGTTACCGCCATTTTTCCAGTAACGATTATCTGGGTCTAAGTCAGCATCCTGAGGTGATTGCCGCCTGGCAACGCGGTGCTGGTCTGGCCGGAGCAGGAGCGGGGGCCTCGGCCCATGTTACTGGTTTCAGTGGCTATCATGCCCAGCTGGAAGAGCAACTGGCTGACTGGCTGAAGTATCCGCGTGCGCTATTGTTTATTTCCGGTTTTGCCACTAATCAGGCGATTATTCATCTGCTGGGGGAAAAGCAGGATCGTATTCTTGCTGATAAGTTAGCACATGCATCTTTGCTGGATGCTGCCAGCCATAGTCCGGCAACGCTGCGACGTTTCGCGCATAATCAGCCGGAGAGCCTGGCAAAACTGCTGGCAACCCCGTCAGAGGGCGGTACCCTGGTGGTGACAGAAGGTATTTTCAGTATGGATGGCGATAGCGCTCCGCTTGCTGCCATTGCAGACGAAACTCATCGCCGGAAAGCCTGGTTGCTGGTAGATGATGCACATGGCATTGGCGTCTGCGGTGAGCAAGGCCGTGGCAGTTGCTGGCAACAAGGCGTGAAACCTGAATTATTGATTATCACCTTTGGCAAAGGCTTTGGCGTCAGCGGCGCTGCCCTGTTATGTGATGAGGCAACTGCCGATTATGTTGAACAATTTTCACGCCATCTGATCTATTCCACTGCTATGCCACCTGCGCAATGTTGTGCATTGCTGGCTTCATTACAGCGTATCCAGCAGGGTGATGAACTGCGTAAACGGCTCCATAGCCATATTGCGCGCTTCCGTGCTGGCGCGGCCGATTTACCGTGGCAATTAATGCCATCGAACAGTGCGATTCAGCCACTAATAGTAGGCGAAAACAGTGCAGCGCTGAGGCTATCTCAGCGTCTGGCAAAGGCTAAATGTTGGGTCAGTGCGATTCGCCCTCCGACTGTTCCCCCCGGAACTGCACGTCTGCGTATTACCCTGACGGCGGCTCATCATACTGAGGATATAGATCGTCTGCTGGAGGCGCTGCATGATGCTGCCAGTTGATAAGCGGGCTGTTGCTCAGGCATTTGGACGTGCGGCGCAGCACTATGAACACCACGCCGGGCTGCAACGTCAGAGTGGTGATGCACTGCTGGCGTTAGCCCCTGCGGGTTTTGGCACTCATCTGTTAGATGCTGGCTGTGGCACTGGCTGGTACAGCCGGTATTGGTGTGACCGGGGGCGAACTGTCACGGCACTCGATCTCTCTGCCACCATGCTGGATACCGCACGCGCGCAGCACTCCGCACAATACTATATACAAGGCGATATTGATGCGTTGCCGTTACCCGATCATAGCGTTGATGGGGTGTGGAGCAATTTGGCCGTGCAGTGGAGCAGCGATTTACGTCTGGCTTTACAGCAGTTCCTGCGCGTAACACGTCCCGGAGGCAGCGTGTTATTTTCAACCCTGCTTGAGGGTTCTTTGCATGAGGTACACCATGCCTGGGCACAGATTGATGGTAGTACACATGCCAACTCTTTTCCTGGTGAGGCAGAGTTCACCGCTGCCACCGTTGATCTACCGCTTACCAGCCAGCAGCAGGTGATCACACTGCATTTCCCCAGTGCGTTGAGTGCAATGCGTTCGCTGAAAGGCACAGGCGCGACACACCTTCACGAAGGTCGCGGTAGATCAGTTCTCTCGCGCAAACAACTGACGTTACTTGAGCAACACTGGCCGCAGGATGAACGGGGATATCGCCTGAGTTATCATTTGATATATGGAGTACTGAAAAAATGACTTGCTGGTTTATCACCGGAACTGACACTGAAGTGGGTAAAACAGTGGCAAGTTGCGCCTTGCTACAAGCAGCAAATGCTGCGGGTTTACGTACCGCAGGCTATAAACCGGTCGCCAGCGGAAGTGAAATCACTCCGGAAGGAGTGCGTAATAGTGATGCTATGGCCTTACAACGTTACAGTAACCAAAAACTGAGCTACGAACAGGTTAACCCACTGGCTTTTATTGAGCCGACGTCACCCCATATTGTCAGTGCGGCAGAAGCACGCCCGATTGACTTTGCCACTCTGTCAGCGGGATTACGTACTCTGGAACAACAGGCAGAATGGGTGGTGGTGGAAGGTGCCGGTGGCTGGTTTACCCCGCTGTCTGTAAGCCACACTTTTGCCGATTGGGTGACAGTCGAACAGCTACCAGTGATTCTGGTGGTGGGAGTGAAACTGGGTTGTATTAACCATGCAATGCTGACCGCTGAGGCAGTGAGAGCCCGGGGATTGCGTCTGGCTGGCTGGATTGCTAACGATCTTCAGCCTCCGGGTAATCGCCATGCGGAATATATCACCGCATTACGCCACTATCTTGATGCTCCTTTCCTCGGTGAGATCCCTTATCTTGACTGTGATTCCCAGCTCGCGGAATGCGGTCGCTCTTTAACGTTGCCCTGGTAACATAACGCTCATTTATTACAGCGCTTCTCCAGAACCGCTGTAAGCAGCATAGGCATAAACAGCGCCTATCCCGGCGAGCTGATACAAACACTCAGCGGATTTATTCATCGGTGCCGAAATAAGGTCAGTCAACGTACTGAATATGAAACTCTGTATCTTCCTGATTCACCCAGGCAAAGCCAGGCATCGCAAGATTCATACCAGCGATCAGCGTATGTTCCCTGGCGACTTGCGTCATAATTTGCTTGCGTGTTGCTTCGGCCTGTAACGGGTTGTAATCAAAGATAACGGAAACATCAGGGTGCGATGACTGTATTTGAGGAAAATGCACAATGTCGCCCCAAATCAGTAAACTGTTCCCTTTTGACTCAACCTGAAACCCTGTATGGCCCGGTGTGTGGCCGGGCAGAAGTCGGGGAGTGATACCCGGAATGACAGCTTTATCGGTGAGGCGATGTAATTTTTCGGCGTAGACGTCAAAGGTACGGCGCACCAGCGAAAAATTGCGTTTAACTCTCTCGTTCGCGGCACACATTTCATCATCATTCAGCCAGTAATCAGCTTCAAGAGTATGCAGATAAATTTCTGCATTTTTATAAACAGCGCGCTGTTGGGCATCAAGCAGGCCACCGATATGATCAGGATGTGCATGTGTCAGCAAAATAATGTCGATATCTTCAGGAAAAACGCTCACGGTGCGCAAATTGTTAGTGAGTTCACCCCCTGCATTATTCAACCCGCCAGTGCCAGTATCAATCAGAATGGTCTTTCCATGGCTACGTATCAGGTAACAGTTAATATGAATATCGTTTGCGTTGATAATCCCGGCACGGTGCTGAATATTTTCCGCTTCTGATATATCAATACCGTTGAGCACATTAAAACTGGCGGTCATGGTGCCATCGCTCACGGCGGTAACATGAAAGTCACCAACCTGACGAGTAAAAAATAATAAATTATCCATTCCTGCCCCTCTCTCTGGTGCCTTGCGCTGTTATCGCTGTGGAACCTGGTCGCGCAAACACCCAATGCTGTTTGTCATCCCGGTACGCTTTTATCTGGCCGTAGTGAGTGTAGTTGTCAGATGAGTTGTTACTTTAAACGCTATCAACCGCCTGATGAAGCGATTAAAATTCATGACTCAGTGACATAAAGTCACCGACCGTGACTGATGTAAACAGCAAGCAGAGGTGTGTAATGAGAAAAAAGCTACCCAGTAACGCTTCGCTGGTCGCTTTTGAATCTGCAGTAAGGCATGGCAGTTTCGCGCGTGCTGCAGAGGAACTGTCGGTGACAGAGGGCGCGATAAGCCGTCAGATAGCACGCCTTGAAGCGCTCCTGAAATGCCAGCTTTTTGAACGTATCGGAAGCAGAGTGAAGCCTAATGCGGCAGGTACACAGTATGCTTATCACGTACGGGAAATACTCGAGCGTCTCGACAGAGACACGCAGTATATACAGGGGATGTCGCAAGGCAGCAGAATGCTGGGGCTTGCCGTGCTGCCTACGTTTTCCAGCCGATGGCTTATCCCACGACTATCGGATTTCAGAACCCTGCATCCCGGAATCATGCTCAACCTGGCGTCAAGAAGTGAGCCCTTTATTCCTCCCGGCAGCGGATTTGATGCAGCGCTACATTATCAGCACCCGGCATGGGCTGGTATGCAATTACAACCGCTGTTTAAAGAAACGTTAATCCCGGTGTGTCACCCGGTTGTTGTGTGATAAAAACCCTGCAGCACAACTGAAAAACCTTCCGTTGATTCACCGGCGGCAAAATCCTGACGCCTGGCATCATTATGCACAGGAGAGCGGTATTGTTATTGATAATCCTCTTCAGGGCCCACGATATGACCTGCACGAAATGGCAATCACTGCCGCGCTTGCGGGCCTCGGTGTAGCGCTGGTACCGAAAGTCTATATAGAAAGAGAACTCAGAGAAGGTTTACTCATCGCTCCCTGGCCTGAAACCGGAAATGTGCACAAAATATTTTGTCTTGTAAAGCCAGTTAATTCAGGAATAAATCAGCCAGTGCTGACGGTATTTGAGCAGTGGCTGCAGGCTGAAATAGCGAAAATCTGATGTATTAGCCGTCAATCCCGCCTCTGTCAGGCATCCTTCAGATACAGGCAGGGATGGCTGCTGTGAAAACGGGTTATAGGCGTGCTGCGCTCTTCGTGGTGTAAGCACACATTCCCTACTTTCAGACGCCGTAGCGTTTGGGTAATACTTATTAATATTCAGCCGGGTATTTTTATTTATACTATTTTTGCGTCAGGAATTAATATCCTCAGTCACTACTGATCTATCTCTGCCGAATACCATACTTTCTCTGTGCAACAACAAAATGTCCCTGCCATTATCTTTTGCTTGTTAGCAGCATCGCGGCACCAATTCCTCCTGCGGCGGCAATGGCACATAAACCATAGGGTTTATTGTGATAGATAAGTTCATGGAACAGTCGACAGACTAAAATCGCCCCGGAAGCACCGATCGGATGGCCGCGTGCCAGTGCGCCTCCTCCCAGATTTACCGATTGCGGGTGCAAATCACTTCCGCTAATCGCCACCATTGCCTGGGCAGCATAGGCCTCCATAATTTCGCTGACGCAGTGCCGGGGAGAGATCTCCGCGTGTCGGGCAAGCAGCTTCCTGATGGCGGTGACTGGCGCGGCACCCGGTAGACGGCTGTCACCGCCACAACTCTGATAGTCAGCTATCGTTACTGCATAATCAGGTCGTAAGCGACGGGCAACCTGCTCTGAAACGATAATGCAAAATGCTGCACCATCAGCTTCTATAGCCGTCGATGCCACACTGACCGACCCTGCCAGTTGGGGTGCGCGCGATGCCAGTTTTACCGTCAGCACACGGGTATAACTGTCCATCACCACGCCATTAACCGCTTCAATCTCTGCACGTAGTCTGTCGGCTGCCGCCAGCGCTTTACGATGGCTGGTTACCGCATATTCATCCTGCTCCTGGCGTCCGATAGCGTAACGCTCCGCCAGTGCTGCCGCTGCTTCAGTCATATCAGGATCATCGTTCTTTTCAGGTGCAAAAGGCGGACGGGTATAAAATACAGGCGCGCTGCCATCAGCGAATGTGTGGGCGCGCAACGGACGACGGGAGTAGCTCTCCGCGCCTCCTGCAATGACAATGTTTGCCAGCCCGGCATTAACCAGTGCTGAGGCCAGCATCACTGCATCCAGCCCTCCGGCACACTGGCTATCCACTGAGATACCCGGCACATCAGGCAGCCCGGCGGCCAGAGCCAGCATGCGTGCCGGGTTGCCACCGGCACCAAGTGCATTAGCCACAATAAGATTATCAACCTCAGCAGGTGCAATGCCACAACGCTTAAGTAAACGGGTAATCACTGGTGCTGCCAGTTGATGTAGTTCCAGCGCGCTAAATGCGCCGCCGCGGGGTACGACTGCAGTTCTGCGCGCGGCGATGATGAGACTCATAAGGGTAACTTGCTGAATAATATAGCTAAATCTGGTTTTCCTGACGCCAGCAGTGGCAATGCTGGCAGATAGATAAAATGACGCGGTTCCATCGTGTTGCCTAACTGTTGACGTACCGCCTGACGTATCTCCGCTTCACTCACCGCATGCTTTTCACCCTCGATAAAGGCATATAGCACATGGCCGCGTAACACATCAGGTTTGGCAACCACAGCGCAGGAGACCGGGCCAGTAAACTGACTTATCACCGTTTCAATCATCTCGGGGTAGACGTTTTTATCTGCTGTAGTAATCATCCGGCTGTGGCGACCTCGTAGCCAGAGATAGCCTTCTGCATCCAGATATCCCAGTTCACCTACAGTCACCGCACCATCACACCAGCGTGTATCGCTGCTCTCACCCTGGGTATAGCCCTCGAACAAATAAGGGCTACTCACCCATACTTCGCCGTTATCATCCTGTTTATTACGCAGTGTGATATTCACTCCGGGGTAAGCTTTACCTACCGATCCTGATGGTGTTCCTGCATCGGAGAGGGTAATAAAACTTGTTTCAGAAGCACCATAAAACTCATACAGCTGTGCAGCAGGAAAACATGCCATGGCCTGCTGCCGCAGTGTGGTATCGAGTTTGCTGCCACCGCACAGTATCACTCTCACCGCCGGGCATATACCCTCCACGCTGACTAACAGGCGTAGCTGGGTTGGCGTAACATAGAGCACACTGGCTGCTGATTTCTGTAATTGTCTCTTTTGACTGCGAGGACGCATATCACTCAGCACCTCAATCGGAAGTTCCAGGTGAAGCGCTTCGCACAGCGCATATAGCGAGAGTGAATGGTTGATATGACCAAAAATGGCGTAACGATCCGCTGAGGTTATCCGGAAGTGCTGCTGATTGATGATAAAAGAGTGCTGCCACGAGCGAAAATGGCGGCGTATTATTTTCGGGGTGCCGCTACTGCCTCCGGTGGTGCATTCAATATACTGGCTCCCGGGTTGTTCACACACCAGCGGTAATTGTGGTAGTACACGAAAACTGCGCTGCTGTTGATAGAGGCGCACCAGTAACGTTAAACTTTCTGCGATATCACCACTGGCTCGCTCAAGGGCAACGCCCTGATAAACAACCTGGCTCATTGCGCTACCGACTGCTCACTGCCAGTGTAGAAAACAGCAAAGTCATCCACGGCCAGACGTTCCGTTCGGAACTGGTTTACCGCTGCCGCAGGATTGGGCAGGCCCAAAGCCACACCGCATACCACCATCTCGTCGTCATCCAGGGCCAGTAAATGATGAAGCGTATGACCATAATTGGCCAGCGCACCAATCGGGCATGTTCCATAGCCGTTACTGTCAGCGAGCAGTAAAAAGCTCATCAGTAACATGCCCAGATCGATAAAGCCCCCTTTGCCCATATCACGCGGCATGGTCACCACGATGCCTACCGGCGCATCAAAGAAACGATAGTTAGCTAAAAACTGCTCTCGCCGTCGGCTGATATCACGTCGGCCAATATTCAGTGACTGATATAACGCATAACCTGCTGTTTTTTGTCGTTGCTTCAGGTATTCCGGCAATGGAACAGGGAAATAGCTATATTCTGGCGGCTCCGGAGGATTCTGGCTGGCAACCTGAGTCAACTGACGGGTAAGCTGCTGCAGAGCCTCACCCTGTAACACATGAAACTTACCCGGTTGCAAATTAGCACTGCTTGGCGCGCAGCGTGCGGTAGTCAGCATGGTTTTCAGGACACGTTGTGGAACTTCATCAGTAAGAAATTCCCGGCATGAATGGCGCGAGGTGAACAAATTTAACAGCACATCAGAAGCGTTGAACATCTGGCAAAACCTGCAAACGTAATGTAAATAAGGGAGAGTTTATGTCACCACGCCTCCGACAAGTATTGTAAACTAAATTATATTCGTTTAGTTTACAAGAAAAGTCAGTCGGTAAGCGGCAGTCTGTCTCTTTTTTGCCGCACATTATATTCATTTATTCTGCAGAGACTCATAGCGTGGAAACCCGAGATATCGTTTTTATTGCTCTTTTTGCCGCAATTGTCGCCGCACTTGGCGCCTTTCCCCCGATGGTATTATCGGTTACCGGCGTACCGATCACAGCCCAGACTCTGGGGCCAATGATGGCAGGCGGAATATTAGGGGCACGCCGGGGCGCGATATCCATGGCTCTGTTTGTGTTACTGGTCGCCCTGGGGTTACCTTTACTCTCAGGAGGCAGAGGCGGGCTTGGTGTCTTTGTCAGTCCAACCGGAGGTTATCTGCTGAGCTGGATGCTGGCAGCCTTTACTGTGGGCTGGATAGTCGAACGCTGCTGGCAACGCCTTACTATGCTGATGGCGTTCGGTGCCGCAGTCGTGGGGGGCATTGTGGTTATCTATGCTATTGGTATTCCCTGGAGTGCCGCGGCAGCACATCTGCCATTATCCACCGCGGCAATAGGCGCACTCCCCTTCCTGGTGGGCGATGTCACTAAAGCGTTGATCGCGGCTGTAGTGATCATGTCAGTAAAACGCACTTACCCGTTAATCCGTTCTGTGCCACAGAAGAAGCCGCGCACCATGAGTGGTGATAATGTTTAAATTCATTGATGTTGCGGTGGAAAAAGAGGATCGCACACTACTCAGTAATATCACTGTTACGCTTAACGAGCCGCGTATTGGCATTATCGGATTAAATGGATCCGGTAAAAGTACGTTCGCCCGCCTGCTGAATGGCCTTGAACTCCCCACATCCGGGACACTGCGTTATCAGGGTAGTGAAGAGGTGAAAAAACGGCGTCGGGAAGTGGGTTTCGTGTTCCAGAATCCCGAGAATCAAATTGTTTATCCTGGCGTGCGTGAGGATCTTGAGTTTGGGCTGAAAAACCTGCGGCTGTCTGCCGCAGAGATCAGACAACGCATTGAGGCTATTGCTGTCCGACTGGGTATTGAACACCTGCTGGAGAGATTCACTCACCAACTGAGCGGTGGTGAGCAGCAAATGATTGCGCTGGCAGGCGTGGTCGTAATGGAACCTGAAGTGATTGTTTTTGATGAGCCAACCACACTGCTTGATCTAAAAAATAAGCGACAGCTCCTGGACGCGATTAATCAACTGAGCCAGCAAGTGGTGATGATTAGCCATGATTTGGATACTCTCAGTCAGTTTTCCCGGGTGTTACAGATTGAAAATGGCACCATCAAACGTGATGGTCCGCCAGCAGAGGTTATTCGTTGCTATCACGAGGAGTATGCATGATAGGGGAAGGGTACGTTAACCGTCAGAGTGTAGTGCACACCATGGCGCCGGCGTATAAAATCGCCCTGCTGGCCCTCTATTGCACCGGTGTTTTTATGTTAACGTCCTGGCCATGGGTCGCGGTCGCTGGCCTCATTCCTCTGGTGGGATATAAAATCGGCCGGCTTTCTTTCCGGCATCTTTTTCAGGGGCTAAAACCCGCCCTGATTATTGTGGCAATTATTTTTATATTTCAGCTGGTTTATGCTGGTTTATCTTTTGCTGCTTTTATTGCCCTGCGTTTAAGCTGCCTGATTGTTGCCGCTCATCTGGTGACTCTGACAACACGTTCCAGTGAATTCGTCGAAGGTATACTCTCTCTGTTACGTTATGCACCACGTTGGGTACCTGCGGAAAAAATAGCGCTGGCTATTTCGCTTTCGTTACGGTTTATTCCTGTTTTACGACGGGTGGCAGAAGAAATTCGTATGGCACAACGGGCCAGGGGACGGGATAAAAATATTCTGGCGCTACTTAATCCCTTTATGTTGCGTACATTAAAATCGGGCGATCAAATAGCCGAAGCTATTCGTGCCCGTTCGCCTGATTTATAGATCGGGCCCGATGACCGTTAGATTACGCCCTCATCATCTGCTTTGCCTGCTGACCTACGCCGGTAAAGGCTATTCACGCGCATTTACCCGCAATTACGACACGATCCTGCAGCGCATCGCCGATGGTGAAGCCATTGAACTGATCGAGGGGCCGGATGATATTTGCACTCCGTTACGTCACTGCAACGGCGCCCACTGTCATGACCAGCAAACGCTAACGAATGATCTTCTGGCAATCAACGCGCTGAAAAAATATTTCAGCGCCCCGATGATCCCCGGCACCATGTTCCATCTCAGTGCTGATCATGTCAGCCAGCTGCGTCAGGCTTTTAGCAACGGGGACATCAGAGAAGCGTGTCAAACCTGCCACTGGCGCACTGCGTGTACCGCCATTGCACTACAGGGCTTTTTACATACACGACTCTGGCCACCAATAAACAAAACCACAGAAGAATGAAGTCGGTTGAACGGTGAATACCACTTTGTAAATAAGACACCCTGACTAACCGTAACAGGTCCTCTCACCCACAAAAAAACACCGAAATAAACCGACCCCTTTCCCAAGGATACCCACTGTATAAGCCCCTCCCTGCATCATTCTGCGCAGAGAGGGGCTTCAGACGATGGGTTATTGAGAAGAGTAAATATCGATACGGGCAGCCTTACTGTCTGGCAATACTCCCCGGTCAATCCTCTCTCCACTCAAAGGAACCGTTAAGGTTGATAACGATGACGGATGCTGGGTGGTAATGGTAAATTTAACCTCTCCACTACCTGTCAGCAAAGGCCGTACTTTTTTCGCAGTCTCTTTCCAGCCAATGTTACAGATCCCTGCGCCACCATTCACTGTACCGGTGGCCGGTGAACTGTAGGTATCAAATTGATCACCAATATTTTTTAAGGTGATATCTACCGAGTAGTCATTACTTGCATAGAAATCATTCATCCATGCATCAGTCCGCGAAACCGGCTGAGTACAGGCAAACGTGATACTACCGTCAAGAGTAGTCAGTCCCACATCTCCGCTGACATCAGTGGATTTAAGATTAAACTGACCATCCCAAACGCCTGGTGCGTTATCTTCCATGACCACAACAAAACCTAGCCCGGAATAATAATAACCATCGGCAGATGAATTCACCTGACAGCTGTCAAACACTGCAGGCGATGCTGAAGTCGTGGTACCGCACAATTTAGGTACTATTTTTAATGTCCCCAGCTTCAGTGCGTTAACCGGACGCAGCGTATAAGAGGTATCCGGTACATTCCAGTTACCTGCAGGCGGCAGTATTGTCCCGTTCGCTCCCTTGAAGGATGTTGACACAAAATAGTTACCAAAATAGGTACTGGAAGAACGAATCATTGCCGAGTATCCCTCCGACTCCGAGAAACTGACTGCACTTAACGTCGCATCGGCCAGCGTGGTAGTGAACGTAATCCCTGTCAGACCACTGACTAAGCGTCCTTTTAAATCACGTGGATAGAAACTGGCCTTCACATAATCTGAACCGTCATTAATCAAATACATTTTGTTCAGTTCTGTATTGGTTGAATGTGTTTCTGAAACATAAACCCCCACTGCCGTACTGCCGGATACTGCGTTGTAATCACTCTCCACCGCGTAACTATTATCTCCACTGCGGGTTGATGACATCCGTACTGTCAATTTGCCAGAGTTGTCAGTTGTCCCTTCATATGTAGCATTCTGCCGTTGCCCCGCATCGCTGTTACTGTCACCAATCAGCAGCTCACTCGCGGACGGAAGGGTGATTTTCACTGCCTTACCTGCGAGCGGTTGTGCAGCATTACCGCCTTCAGGCTGACCGTAAACCGTGAACGTCACCGTGTTATAGCTGGAGGCATCCGCTACAGCGCTTTCATCACTCTTACTGATATCAATACGGCTCACCGATGAGTTATAAACCAACTGCAGCGTGCCGGTTGCACCATTGGCAGCGGTAGAAGCATCACTGCCATTCACCAACGGCATAATATCCAGTGTCCCTCCCTGGGTGCCTGACCAGACAGTGCGGTTATAGGTTTGACTCTCTGAACTATAGTCCCAGCTACCATCATTAAGAGAGACTAAATCCTCCCAATTAGCGGATGTGCCACCTGCCTGCACAGTCATGCGCTGCGAAATAGTCTGTTTATTCAGGTTGGTGATTGTATTGCTATATTTATCTTTCGGCGTGAAAACCAGCGTTGACGTGGAACTGCCGTTATTAGCCGAAATAGCTGATGGTTTCGCAGTAATCGTTGATTGAGTCACATCCAGCGCGCCGGCAATCAGTGTTACCAACGGAGTCTGCAACGATACAGCTTCCTGGCTATTGATAATCGGGATCACTTTAACACTGCCCGTTTTCGTGCCGGCTTTCAGCGTCGCTGTATAAACATTATTTTTAAGTTCCCATGCTGTAAGGGTTGGGACACTACCAGTGATACCCGTGATATTTTCGCTGATCGTATCAGGGGCAATCGAGGTAATCGCATTCCCCAGCGCATCTTTTGGCTGGTATGTAATTGTTGAACTGTTTCCGCTGGTTAAATCAGGATCGGCAACAATCACTGCAGGGTCAGCTGAAATCGAGCTTGTCTGCAGCGACAAAGGCCCAGGTATATATTTGATAATCAGACTTCCTGTAACCTTAACACCCTCTACTGTTGTCGAAGCAGTGGCTGTCACCGTTTCGCCTTATTATCACCAACCAACACTTTAGCGAATGCCGTCACTGAATCGCTGGTGATAGTTGCCGGATAAAAAGAGGCACTGTTGTTCTCACCATCATCCATGGTGAAGGCAACCGAAGGCACTTTATGACCCAACCCGTCATCAGCAGATATCTGCAGATTGCGGTTGGTCCCCGCCACTGTAGAGATCATGCCATTAACCAGCGGTTCAATGTTGGACTCACTATTTAACTGCAACATATTTACCGTGATATTCTTCAGAGGCCCATAGGTAAAGGCGGTCGCTTTGTCCGCATCCACCCACGGGTTCGGTGCTTCAGCATCGTTACTCACCGCACGCTCTCCCGAACTCGCCTGCACCACAATATTGCTCACCAGCGTTTTCGCGGCATCCGTCGTCAGGTATATCACCGCCTTACCTGTCTCGTCTGTCAGTGTCTGCGATGCCACAGTCGCTGTGCCACCCGATGGTGCCGATGATGACAGCACCACGCTCTGGCCGCCTTTCACCTGCCAGTTAACTTTGATGTTCGACCCGCTCAACGCATTACCGTACTTATCTTTCAGCGTCGCATGATAGGTAAAGTAACTCTCTCCGTTCGCTACCTGGCTGACAACACTGTTGTTCTGCAACGCAACCGTAGCCACACGCAGCGTCGAAAGGTTTGTGGTAATAGCATATTCACCAGACTCCTTCGTCCAGCTGTTCAGCGCAAGCTTCGCCTTCAGGCTGCTGCCACTGGTAACAGCGGTGTAAGTACGGGTGTATGTTCCGACATTATCCCCGGTGCCTTCCGCCCACGCCGTGTCTTTCACCTGTGCATTAGACACCGTCACCACGCCCGACGCCAGCAGCGCCGAACTCTGTCCCGGCACCCGGTTATTGTGGGTATCTACCAGCGTCACCGTGACCTTGATATCATCGCCCGCCACATAACTCGTCACATCAGTCACTATCGCTGAGTTCAGCTGCACCGCCGCCCCTGCCGTGATGGCATATTCACCAGACTCCTTCGTCCAGCTGTTCAGCGCAAGCTTCGCCTTCAGGCTGCTGCCACTGGTAACAGCGGTGTAAGTACGGGTGTATGTTCCGACATTATCCCCGGTGCCTTCCGCCCACGCCGTATCTTTCACCTGTGCATTAGACACCGTCACCACGTCCGCGCCGCTCAGCGCACCACTCTGCCCGGTTACCGGGTTACCCTGCGTATCCTTGAGCGTCACCGTGACCTTAATGTCACTCCCCGCCGCGTAGCTCGCCCCGTCGGTGACAATCGATGTCCCGTCTTTCACAGCGCTGTCCGCGGTAAAGGTCACCGTCTTATTCGCCTCCGTCTTCACACTTCCGTTGGCTTTCACCGCCGCAGTCACCACCACGCCAGGCACCGCCAGCGTACTGCTCAGACGGATAACCGCCAGACCATGCGCATCCGTACTGCTCTCTGCCGTCTGCACACCCCCGCTGTCACGGAAGCTCAGTTTACGGGTATCGTCCTCACTCACCCCGGCAGGCAGCACCTTATCCCATACCACCGCAACCCCGGCCAGTGGCACCGCATCCCCGTTCGCATCCACTACCGTCGCCCGGTAACTGAAATACGCCGTTCCGTTCGCCACTTTTGTCTGCACACTGTCCGTCAGCTCAACCAGCTTCACGCGCATTTTCGAGGCGTCGGTGTTCACTGTAAAGTTCACCAGCTTATCCGCATTAACAATCGCCGTGCTGCCGGCAACCACCTGCGCACTCACTCGCACATTACTTATCTGCTGGCGGCTAAGCAGTGATATCCATGCTTCTCCGTTTTCATCCGTCGCACTCTTCACATCATTGACAGCCGCATCCGTACTGCCCGGATTATTCACCGGGAACAGCGTCAGACCTGTCGCCTGGGTATTCTGCTTCCAGTTAATGATAATGCCTTTGGCCAGACTACCCGCCGTCTCTGCATTCACCAGGTTACCAAACTGGTCTTTCACCGTCGCCTTATAGGTAAATGCCGACTGGCTGTCTGCCGGCAGAGACGTCACGGCTGTCTGCAGACTCACCACGCTCACCGTCAGCGGCCCTGTCGTGTTACTGCTTATCGTATAGAACCCTGATGACTTAACCCCGCTCCAGCCGCTGAGCTTCAGTGTCGCTGTCAGTTGTTTGCCACTGGTGATGGCGGTGTACGTCCGGGTATATGTCCCGACAGCATTTCCTGTGCCTTCTGACCAGCCTGTTGCTTTCACCTGTGCATTCGCCACACTCACTACGTTCGTACCGCCCAGCGCCCCGCTCTGCTCCGGCACCGGATTGCCCTGCGCATCCTTCAGCGTCACTGTGACCTTCATCTCACCGCCCGCCACGTAACTCTCATGGTCAGCGACAATCCCGGAGTTTGCATATACCGCCGCCCCTGCGGTGATAGCATACGGTGCCGACGCCTTCGTCCAGCTGTTCAGTGCCAGCACCGCCTGCAGACTGTAGTGGTCAACTAATTTTGGCCACACGACCTGACTGTTCGTGGAACAGCCGCTCTGATTCATTTGGCGTTAAGCCACCGTTATACCAGTGGGGCCGGATGGCACTGTAATAGCCCGTGATGTAGCTGATTATCGCGCTCTGAGCCTCGTTGAAGCTGTTATAGCCCTTCGTCGGCACCCATTCGGTCTTCAGGCTCCGGAAGAACCGCTCCATCGGGGCATTACCCCAGCAGTTACTCCGGCGACTCATGCTCTGCTTTATCCGACAGCGCCACAGAGCCTGCCGGTACTGACGGCTGGTATAGTGGCTGCCCTGATCGCTGTGGAACATCACGCCTGTTGGCTTACCCCGAAGCTCCCAGGCCATCTGCAATGCTTTGACCGTGAGGGCCGAGTCCGGCGACGTCGATATCGCCCAGCCCACAGGTTTGCGGGCGAACAGATCCAGCACTGCTGCCAGATAAGCCCAGCATTTTCCCGTCCAGATATACGTCACATCGCCGCACCAGACCTGATCCGGCGCGGTAACCGCGAACTGCCGGTCGAGATGGTTCGGTATTTCAATGTGTTCGTTCCCGCCGCGTTTGTATTTATGCGCCGGGACCTGGCAACTGGCGATATCCAGCTCTTTCATCAGCTTACCGGCCAGCCATCGCCCGAGTCTGACGCCCTTAGCGCTGACCATCGTGGCGATACTTCTCGCGCCAGCAGAGCCACCACTGGCGTTCCAGACTTCACTGACGAGACTCCGTTTAACGGCACGCTCAGCGTCAGAATCCCTGCCATTTTTACGAATGTAGCGATAACTGCTTCGGTGAACACCGAACAGCCGGCCCAATGGCGCTACCGGGTAGTGCGCCCTCAGACTGTCTATTATCGTGAACTGTTCAGGGAGTCCGACATCAAGAGCGCGGTAGCCTTTTTTAGGATTTCATTCTCCATATCAAGGCGTTGTATCCGTTTTCTCATTTCCCTGAGTTCAGTCTGCTCAGGCGTCAGAGGCAGCCCCAGGGGCGTTTTCCCTGGCGCTCGATACGTAACGATTTTACCCGGCGGTTGATGGCGGAGAGGCTGACGTTCATCGCCTTAGCCGCCTCGCCGTGAGTGTAGTTCTGATCCAGGACCAGTTTTGCCGCTTCGACTTTAAATTCAGCAGTAAATGCTTTGCTCATTGGTTCACCTATAAGATGTTGAGGTGAGCATATCACCTCTGCTCAGGTGGCCAAATTCAGTGTGCCACTACAGAGATATCTTTAGCGGAAACGTATTGCAATGGCACAACGCGCATGACAACTTCATCACCTTCAGCGATGGCTTCACCGGATTTGGAAAGTGCCGCTCGTTTACCACTTTTATCTGACAACACTTTCAGAACGTTATTAGGCATACTGATGACGGTATAGCCGTAAACATCCAGTACGTTCAGGAAAAACTGGTAATATTGCTTTTCATCCAGTTGTTCGTAACTACGAACAGTGATCTTCCCTTTTACTGGGGGATCAATAATAATGGTTTTTCCCAGATTTTTGCTTATCGTATTAATAAACTCATGAATATCTGTTCCTTTGAAATTAGCTGAGAACTGCTCTGCTTTTACCATCACAGGGACAGAAAATAGCATTATTAATACAGCCAGATGAGACCATGAAAAGTGTGTTTTCCTATTAAACAGAACATTTATTTTCCCGCCAAAATTATCGGCGAGAAAAAGTCTGCGAAAAATCATTCTCAATCGATTCATTAAAATAACATCCTTGTATAATAACCATTTTCATTTAGTATTAATTTGTCTTGCAATATCAGTACAATCTCGGCCTTGATACCAGCAATGCGTTCACCTTCACCGTAGCTTTCCTGATTACCTGAACGTTCTAAGATAACAACACGTTTATTGCGATCTTCACTGAACAACAAACCGGTTATTCTGGCCGTAAGCTTACTCTCAGGTGCATGTTCCAGCACATCTTTACTGATCTGTTCACCTGTCATCCTGAAGCGTGAGTTTACTGTAGCGTTCTTCTCGCCAGGCTTTCCAAACACCATCCCGGCTTTGAGTGCATCGATCCCTTGCTCATCAGGGAATGTAATTATTTCATTTTTTTTTCTTTTCTATCAAATTTAATGTTTACTTTTTGCGTTTCATTAGACCACAAACTCATGGCCTGATAAGATATAAACAACAAATTAAAGATAAAAAAAAACATACTAAAAACCGAAATTTGCCTCGACTAATTTTCATCTTCTTCCCTGGTTTTATTGAGTTCACATTCCTTTTTATTAAGCAGTGATAGCAAAAAATGCTGCACAAGAGAGTGCTGTCATTACCATAAAAGTGAACTTGTTTTTTATAAAAGAGACACGTGATGTTTTAATCTTACACTGTTGGCGCTCATCACTCCGCTGGTTATTATCTTCATTACTGCCGCTATTTTCTGGTACTGCCTGAGCGTAATCATGAAAGCTGAGCATCACACCGTAACGTGGAATAGTTTTAATAATATCACCCGGAATTTCATGTCTGGTAATTAATGCCCGACACTGGAAAACTATCTGGTGATAATTGTTATCAGCGATTGTTTCATGATTATAAAACCAAACTGATTTAATGATTTCGTTTTTTTGTTTACACCTTTGAGTAAAGTAAACATGAATCTTCTTTGTAATTCAGTCAGTTTAATCTCAACATTTTCCCTTTTGAAAACGATATTTGCGTTATGGTTATCTAACAACACAAATTCATTTTCGAAAATACCCTCGCTCAAAGAGAACGTTTTCTCTTCATCATTAACAATATTCATAACACCTTCCATGGAAACATAAAAATCATTTCAACCACATTATCAGCCATAATCGTCTCCCGGAGAGAACGTGTGCTGATAATGAATGAACATTCATAATCGATAAGGAAAAAACTTATTCCACTCAACTTGACTTATAAGAAACCCCTGATGTTCAAAAGTTATTTTTTGATTAAAAAAAACTTATTATCCATATGAGATAATGCCAAGTCAAGCAACTGTCTCATCCTTATTTTTAGCCTTAAGGATAAAAAAATAAATATCCCGGAGGATGAAAAATAAATAAACATCAAACAAAAAGCCATTAAAATCATAACGTTAGAATAAAACCAACACCAATTCTGTTCTTACTAAAACAAGATGGAGAATTTCATTGATGATTTTGTATATTCTTCTTACTCCTTAGCCTCCTGTCACAATTAACACTCTCTAATGTTCTTTCCTTTCTCAAGCCAAATAAGGTAAAAGGTTAAAAAATAGCAATGATTCATTGATGAAAATCATTATATCCTGTCATTAATACTTTATTAACCCCACAAAAAAACATTGCTATGTTACAGAGATGAGAAAAGGAATCAATAAGATTAAGTGATATCTATTTGTTTTTTTTATCCCGATGGAATTCTAATCCCGGTTTACAGGATAAAAACACGCAAAAGAGGTATGAGTCAGTAAGAGTTCCCATTCAAAAATAATTTCATTATCTTATTGTTTTTTATGAAAGATATTATAAAAAACGTGAGTGAGAGAGTGTATTTCCAGCCTGATTATCAAAAAATAGAAACCATCAGAAAAACTGTTTTATCCTCTTTCCAGTTTTACAATTAAGTCAAACTAATTTCTTTTTCTTTTCATCTCTACAATCTCCTTTTCTTTAGTTTTTTTCAAAAAGTGAAACATACTGAAACAGTAATTAACAGAAGTTGACGGAATCCCTAAATAATAATCACCTTTATAAGCAACATCTGGATGATGTTACGCATAACAGTAATCAGAAAACTCCTAAAAAAACCTCATAAAATCCAAACTGATATAGCAAAAAATTTCATAAGTAAAGACACGATTAACAACGCATTTATCATACTTTTTCCGTATCCTCCCTTGCTGAGTTAGACTATTCTTGTCGTGTAATGCAGGTGCAAAAGCGCCTGCTCATCAGAAAGCTTCTTTCCTTTACAGGAGTTACTCACAATGACAACAGGATTTTTCCGCCAATGGACTCGCTGGCTTGTTCCCTTTGCTACTTTTTTACTGGTTTTTCAACTGACCGGATGTGGTGATAAAGAGGCAGAACAGCGCAAGGCTTTTGTTGATTTTCTGCAAAATACCGCGATGCGCAGCAGTGGCCGCTTACCAACGCTGAGCGAAGATCAAAAACAGAAGTTCGGTCCTCTGGTCAGTGACTATGCCATTCTTTACGGCTTCTCTCAGCAGCTGAACCGCACACTGGATACCGGAGTAAAACCGGTGGTCGAGACACTATCAGCAATACGAACCCCACAGGATTATCTGACACAACGCGATACACTGCATCAGGTAAGTGGCGCTTTAACCTTAGCCACACAACAGATGCAAACAGCTAAGATGCAGGCTGAAACCAGTAAAGCTGGCCTGAAGCAACCCGATGACCTGAAAGCTGTGTATGAGACGGTGTATAACAAAGTTGTTCTGCAACCCAGCACAACATTCATGCCCCTGTTACCCGCATTACAAACACTTTGTCAGAATGCAGTTCAGGCTGGCGATTTCCTGCAGCAGCAAGGTTCTCAGGTTACCTTTAATGGTATGAACATCCAGTTTCCTACCCAGCAGCAAGCAGCGCAATATAATGCTTTAATGGCCTCGCTCTCTGCCAGCTCTCAGGCTCTGAATCAGGCACAGAGTCTGCTGCAACAAGGTTTGTAATTGAGGTTTGTAATTGAGGTGTGCTATGGCAAGGATGCCGTAGACAACCGCTTTAATACCCCCGCTAATACCCTGTTCATTCGTCACTGAGATTTTCATCAGCAAATGCATTGATGTATGCTGTCATTAAGACCGTTATTCACCGTTAAGAGATCGACATGAAATCACTCGTCCAGGACGAAATCAGAAATCTGAGTAATAAACTTGATGCCCTTACGCATAAAGAGGCACCACTTCTCGCCGCGGGTGAAAGTGAAAAACTGGCTCAGTTACTCACTGAAAAAGATAAACTGCAGGCTGAAATTACCCGACTGAGAGGCGTACAGGAACAGGTACTCAGCAAAGAAGCGCAAAAGCTGGCTAAAATGCCTTTCAAACGGGCAATTACCAAAAAAGAGCAGGCTAATATGGGGGCGCTGAAAAAAAGTGTTCGCGGTTTAGTGGTAGTGCACCCTATGACCTCTCTGGGGCGGGAAATGGGCCTGCAAGAGATGACAGGATTTGCTCACGCACCATTTTAACAACACAATATCTGTGACTACCCTTACCCTGGTGTGCTCTGCTGGTTAGCAAGGCCAGCACACCAGGGTAAGAAAGTTAACCCACCGGAATAAATCAATATTCACTTTCCATCATGCAGCCGTTGGTTATCTGCCAGTCAGCGGGTTGCTCATGCCTGCAATAGGTGTTTACAGCCAGAAAATCAGATGTCGAATCATTTTTCTGTTGAGTTGCTGGCTGAGACCATTGATTGCTTAACTCATCATTGATTAGTTATGCCGACGCTGAATATAAGTCATTGCCAGTGCAGCCGCTAACACCGCGCCTTTGATAATGTCCATCGCTTAATAAGGCACTGATAACATTACCAATCCATTCTGCAACACCCCGAGAATCACGGCGCCAAGCAGGGTTCCTAAGGCATTAGGTTTACCCGATCCGCCTAATGACAGTCCAATCCAGGCTGCGGCAACAGCATCCATTAAATACCCACCTCCGGCGTTCACCTGTGAGGAACCAATACGCGATGCCAGTAAAATGCCACCTAACCCTGCAAGCAGTGAAGCCAATACATAGGCCATTATCCGGTAACGGTGAATGCTAATGCCAGATAAACGAGCTGCCTGAGGATTGCCGCCAATCGCATACATTCTGCGTCCCTGACGGGTCAGTGATAATCCAAGCTGGGTGATCAACGTAACCACCAGCATGATGACAACGATGCCCGGCACTTACCCAAGGAATGAAAAATCAGCAGGGATAATGCCCGTGGCCATCTCACCATCAGGCATCATCATATTTTCTGTGATTGACCCCCCCTGGCTCCAGGTGGTTGCCACCCCCTGCACAATAAACAGACTGGCGAGTGTTGCCAGCATATCCGGGATCCTGAGCACCACGATAAGAAAGGCGTTAAACAAACCAACTAGCGCGCACAGTTATAGCGTGATAGTGATGGCGGCTGTTGTTCCATAGCCGAACCAGACAAACAGAGAGATCACCAACGCATTGGCCAAAGATGCGGTTGCCCCCACCGATAAATCAAAACCACCAATCGTCAGAGAGAGTGATACGCCTGTCGCGATAACCGTCACAATAGCAATCGAGCGTAATATGTTAATCAGGTTACCTGCGGCAAGAAAACTATCAGAAGCCAGACCAAATCCGGCAATTAACGCGACGACGGTAAACAGCATGCCCCATTTATGCAGGAATTCACCTCCCTGCAGCCTGCCTGAAAGATACGATTTTTTCTCTGTGCTCATGCAGGAATACCTCCGGTAGAATACATTAACAGTGTCTCTTCACTGGCCTGGTGTGCGTCTACTTCGGCAACTATACGTCCATCCCACAGCACACAAATTCGATCACACAAACCAATTAATTCACTAAACTCCCCTGAGGCATAGACCACTGATTTCCCTTCACGGGCCAATCCATCAATGACAGTAAATAGATCGGTTTTCGCTTTTATATCAATACCTTTTGTCGGCTCATCGAAAATCAGAATATCAGCATCGCTGCGCAACCATTTTCCCACCGCGACCTTTTGCTGATTCCCTCCGGATAAACGACGCAGCGACTGTCCTGGCCCGGTAGTACGAATGCCAAGCTGCTTAATAACCTGCTCAGCCCAAGCCCACGCCGCTCGCAAAGAGAAACACCCCCAACGGGAAAAGGAGTCATCTGCCGTTACACTGAGATTCATTACCACGGATTCATCGATAAAAATCCCCTCTTTACGCCGTTCCTCGGGAATCAATGCCATACGGTGGCGTACTGCGGCATCCGGAGTGGAAGGATCCCATGGACGGTGATGTAACTCTCCTTCCTCAAGCACACTTTTACTGGCACCGAACAGGGCTTTACACAGTTCGGTTTTCCCCGCGCCGGCTAATCCGGCAATACCCAGAATCTCTCCTTTATGAAGTGTCAGGGAGATGTCACGCAGCAAATGTTCATCCTGCAGACCACGCACTTGAAGCAGAATATCGCGCTGAGATAACTGGCGGGGTGGCGGATAGATATCCTGTAGGGTATGACCCAGCATTTTTTCCACTATCTGCTCACTGCTCAGGCTGTGCATCGCAGTACTTTCTATCAATTGGCCATCGCGCAGTACGGTGAGTTGATCACAACAGTCACGTAACTCGTGAATACGGTGCGAAATAAACACCACACCGATCCCCTGTGTTTGCAACTTCCTCACCACAGTAAAGAGATGCTCGCTCTCCTGCTGGTCTAGTGGCGCGGTGGGTTCGTCAAGAATCAAAAAACGACAGTGATGTGACAATGCTCTGGCCAGTAAAATGTGCTGTTTTTCCGCTAAAGTGCAAAACTCCACACGCTGACGCACTTCCAGTGAAACCTGCAGCTGTGCCAACAATGCACGCGCCTCGCGGCATACTTTTCGCCAGTTAAACAAAAGGCCACCTTCAGCTAACTTGTCCAGCATGATGTTTTCCGCGACACTCAGCCCCGCCACTAACGCCTGGTCAACCTCCTGCTGCACCAGATGTATTCCCAGTTTTTTTGCCTCACGCGGTGACCGAATATTTACTGTTTCACCATCGAGTAAAATTTCACCCTGATAGTGATCGTATGCACCTGATAATATTGCCATCAGTGTCGACTTCCCGGCACCATTCGCGCCAGTGAGAGCATGAACTGAATACCCTTCGAGAAGAAAATCGACCTCTTTAAGTGCGGAAAAGCCGCCAAAATCAATAGAAATCTGACGCATCTCAAGACAATTAAGCACGCTCATTGTTCAGTCTCTCCACCTGCGCTGGTGTTGTCTGGCAGGTTTTCATGTCTACAGATAGGGAGTGCTTCACTCAAAGTGGCTACGCTAACACAAAAGACGTTTAGACGTCCAGACGCCTTTTCCGAGTTGTTTGTTTGTCTGGAATAATAATGGTTTGTCGTCTCAAAACGCGTTGACTGACGGAAAGACGGGAAAGTGGCAATCCTGCTCAGCGCTCAGTCACACCAGCAGACCGGGTCAGCGTCCCTGGAACTGTTCTTTTTCAAGATGAAAGGGAAAAAAATACCGGCAGCGCACACTGTACGCTGCCGGTAAAAAATGAAACGGAATAATCGAAACTGTTATTTTGCTGCGGCAAAACGTGCTGCGGCTTCGTCCCAGTTCGCCACTTCCCAGAAGGCTTTAATGTAATCAGGGCGCTTATTTTGATACTTCAGATAATAAGCATGCTCCCAGACATCAAGACCGATAATTGGGGTGCCAGAAACACCCGCGATCGCCTCACCCATTAATGGACTGTCCTGGTTTGCGGTAGAGACTACAGCCAGCTGATCACCTTTTTTGACCAGCCACGCCCAGCCAGAACCGAAACGGGTTGCTGCTGCTTTCTCAAACTCAGCCTTGAATGCATCAACACTACCAAAGGTTTTTTCAATCGCCGCTTTCAGATCACCACTCAGGGTAGTGCCCTGCTTCAGACCTTTCCAGAAGAAACTGTGGTTTGCATGGCCACCTGCGTTATTACGCAGTACGGTTTTTTTATCTGCAGGCACCGTGTCCAGTTTGGTGATCAGCTCTTCAACAGGCAGATCTGCAAATGCTGTCCCTTCAAGCGCAGCATTGGCATTGTTGACATAAGTCTGGTGATGTTTGGTGTGATGGATCTCCATCGTCTGCTTATCAAAATGAGGTTCTAGGGCATCATAAGCATACGGCAGGGAGGGCAGTGAATAACTCATGTTCATCATCTCCATTAACATTGGGCGGTCGCCAGAATTTAGCGCGACCAGGGTCAGGCTACTATTATAGTTGAATAAACCAACCGTGAAAGGGCTATCAATGCCCTGTCAGTAACAGGGTAACACACAGCAGCTTTTACACTAACCGTTCGGGGTGAGTATACACCGTTGCCCGGCCAGGCTTGCAAAAACCGACCAGCGTCAATTGACAGCGTCGTGCCACTTCTACTGCCAGCCCGGTGGCCGCCGATACCGCAAACAGTATCTCGACCCCACATCGTGCCGCTTTTTGTACCATCTCATAACTGGCCCGACTGGATACCAGGACGGCTCCCTGCTGCCAGCCTGACTGTTTACTGCGCATACCCAATAATTTATCCAGCGCTACATGGCGCCCGACATCTTCACACCCTCCGGCGAGTTGTCCCCCGGGCTTCAACCAGGCAGCCACATGAGTACACCCGGTCAATTGTCCCACGGGTTGCAATTGCGGTAATGATGTAAATGCATCATCCAGTGCGCTAAGCGTAAACGTCTGTGTAAAAGGCAATGGGTCAAGGGGCTTTGCTATCTCCGCCAGCTGCTCAACACCGCAAACGCCACAACCAGTTCGCCCATCCATACGCCGGCGTTGTGCTTTCAGGGCCATAAAACAGCGACTGGCAAGTGTGATCTGCACCTCGATACCATTATCTCTTTTCTGAAGTGTAAGATCATATATCTCGGACGGTGTCGTAATGATCCCTTCCGAAAGTGAGAAACCGATGGCAAAAGCCTCCAAATCTTTCGGTGTTGTCATCATCACGACATGAGAAATTCCGTTGAAAACCAATGCTACCGGCACTTCATCTGCCAGCCAGTCCGGCTTAACCACTGACAGATCACCGCGCTGGCGAATTTCTATTTGACTTAATCCGCACTGTTGTATTTGTTCATCTTTTTTATTCATTCTGTGACGATTCCGCGATAACACCTTATTAAGAGTATGGTAATATCTACCAGGCTAATAACAGTATAAAGATCGGGGATTTTGAACCGATTAATACAACAGCGCAAAACAATAATGAAGTATCTGTCTCAACGGGTAGCACTGAGGCATTCCATCAGGACATAAAGCATTAGCACAGACATCCTTTGTCAGTGTTAGCCACTTTATCCTGTGGATTTAACGGGAAGCGTCAATCGCCCGTATAAGGATAGATGCTAAGCAATGTCGAATAGGAATGACCCCATGAATGTCAGCAGAAGAAGCTTCTTCAGAATCTGCGCAGGAGGCATGGCAGGTACCACCGCTGCGATGCTGGGTTTCATGCCAGAAGTCGCACTGGCTGAGACGCGTCAATACAAACTCCTGCGTGCCCGCGAGACACGTAACACCTGCACCTACTGCTCCGTTGGTTGTGGATTACTGATGTACAGCCTCGGTGATGGCGCAAAAAACGCCAAAGAGTCCATTTTTCATATCGAAGGGGATCCGGATCATCCGGTAAACCGTGGAGCACTGTGCCCAAAAGGCGCGGGTCTTATCGATTTTATTCACAGTGAAAACCGTCTGAAATACCCGGAGTACCGTGCGCCAGGTTCAAATAAATGGCAGCGCATCTCCTGGGAAGACGCTTTCGATCGCATCGCACGTCTGATGAAAAAAGACCGCGACGCCAACTTTATTGAAAAAAATGCCAGTGGCACTACGGTCAATCGCTGGTTAAGCACCGGTATGCTGTGTGCATCGGCTTCCAGTAATGAAACCGGCTACCTGACACAGAAATTTACCCGCTCACTGGGTATGTTAGCAGTTGATAACCAGGCACGCGTTTGACACGGACCAACGGTAGCAAGTCTTGCTCCAACATTTGGTCGCGGTGCGATGACCAACCACTGGGTAGATATTCGCAATGCTAACCTGATTATTGTGATGGGTGGTAATGCCGCCGAAGCGCATCCGGTAGGATTCCGCTGGGCGATGGAAGCCAAAATTCACAATAAAGCAAAATTGATTGTCGTTGACCCTCGCTTTACCCGTACAGCTTCGGTCGCTGACTTCTATACTCCTATTCGTTCAGGCACGGACATTACTTTCCTGTCTGGTGTTTTGTTGTACCTGATCAGCAACGAAAAGATTCAGCGTGAATATGTTGAGGCGTATACCAATGCCAGCCTGATCGTGCGCGAAGACTATCACTTCAGTGACGGGCTATTCAGCGGCTATGACGAAACCAAACGCCATTACGATAAAACCAGCTGGAACTATGAGCTGGATGAAAACGGTTTTGCCAAACGTGATCAAACGCTTACGCACCCTCGCTGTGTCTGGAATCTGCTCAAACAGCATGTCAGTCGCTATACCCCTGAGGTGGTGGAATCTATTTGTGGTACACCGAAAGCCGATTTTCTGCATGTCTGCGAATTGCTGGCAGAAACCAGTGCAAAAGATCGTACTGCCAGTTTCCTCTATGCCCTCGGCTGGACACAACACTCCATCGGTGCACAAAATATCCGTACTATGGCAATGGTTCAGTTACTGCTGGGAAATATGGGCATGGCGGGTGGCGGCATCAATGCTCTGCGTGGTCACTCCAACATACAGGGATTAACTGATCTCGGGCTGCTTTCTCAAAGTCTGCCAGGCTATATGACCTTACCCTCAGAGAAACATACTGACCTGCAAACCTACCTGACGGCCAATACGCCAAAAGCGACCCTGCCAGGCCAGGTAAACTATTGGGGTAATTACCCTAAATTCTTCGTCAGCATGATGAAATCTTTTTATGGAGATAAAGCACAGAAAGAGAATAACTGGGGCTTTGACTGGTTGCCGAAGTGGGATAAAGGCTACGATGTTTTACAATATTTCGAGATGATGAATGAAGGTAAAGTAAACGGTTACCTGTGTCAGGGCTTTAACCCGGTTGCCTCGTTCCCCAATAAAAACAAAATCGTTAAGTCATTATCATCACTGAAATTTTTGGTGACAATTGACCCGTTGAATACTGAGACATCGAATTTCTGGCAGAATCACGATGAGTTCAATGATGTTGATCCCTCATCTATTCAGACCGAAGTTTTCCGTCTGCCATCCACCTGTTTCGCCGAAGAAAACGGTTCGATTGTTAACTCTGCCCGCTGGTTACAATGGCACTGGAAAGGTGCCGATGCCCCCGGTGAAGCACTGAATGACGGTGAAATCCTGGCGGGTATCTATCTGCGCCTGCGTGAGCTCTATACCCAGGAAGGCGGTGCTGCACCTGAACCTGTGCTGAATATGAGCTGGGATTATCTGACACCTGAAAATCCCGCTTCAGAAGAAGTCGCCCGTGAGAGCAACGGTCGTGCGCTGGCTGATATTGTCGATGATATTGGTACCGTGCTGGTGAAAAAAGGTCAGCAGTTAAGCACCTTTGCCCATCTGCGCGATGACGGTACCACCTCAAGTGGATGCTGGATCTTCGCTGGCAGCTGGACCCAGGAAGGTAACCAAATGGCACGGCGTGATAACAGTGACCCTTCAGGTCTGGGTAACACACTGAACTGGACATGGGCGTGGCCACTGAACCGACGTATTCTCTATAACCGCGCCTCTGCCGACCCGCAAGGTAAAGCCTGGGATGCAAAACGCGAATTGATGCACTGGGATGGCAGCAAGTGGACAGGTTATGATATTCCTGATTTCAGTGCAGCCCCTCCGGGCAGCGATGCCGGGCCTTTTATCATGCAGCCTGAAGGGATGGGACGTCTGTTTGCTATTGATAAAATGGCGGAAGGACCATTCCCCGAGCACTATGAACCGTTTGAAACGCCGATTGGGACTAATCCACTGCACCCTAATGTGATCTCTAACCCGGCAGCTAGGGTGTTTAAAAACGACCTGGAAAATATGGGAACAGCCGATGCCTTCCCGTATGTCGGCACCACCTACCGGCTGACTGAGCATTTCCACTACTGGACCAAACATGCCCGGCTGAATGCAATTGCCCAGCCTGAGCAGTTTGTCGAAATTGGTGAGAATCTGGCCGGTAAACTGGGTATTGCAGCCGGAGATACTGTAAAAGTCAGCTCAAAACGCGGATACATCAAAGCCAAAGCAGTAGTCACGAAACGTATCCGTACCTTAACCGTAGACAATAAACCAGTGGATACTATTGGTATTCCTATCCACTGGGGCTTTGAAGGGGTTGCAAAAAAAGGCTTTATCGCCAACACCCTGACACCGTTTGTCGGCGATGCCAACACCCAGACACCGGAATTTAAATCCTTCCTGGTGAATGTGGAAAAGGTATAAGGGAGAGAGATTATGGCTTATCAGTCACAAGACATTATTCGTCGCTCCGCGACAAACGGCCTGACCCCCGCGCCACAGGCGCGGGATCACCAGGAAGAAGTAGCCAAACTGATTGATGTCACCACCTGTATTGGCTGTAAAGCTTGCCAGGTTGCGTGCTCAGAATGGAATGACATTCGTGATGAGGTCGGACATAACGTTGGGGTGTATGATAACCCTGCCGATCTGACCGCCAAATCCTGGACTGTCATGCGTTTCTCTGAAGTAGAAGAGAACGGTAAACTGGAGTGGTTGATCCGTAAAGATGGATGTATGCACTGCTCTGACCCAGGCTGCCTGAAAGCCTGTCCGTCGGAAGGTGCCATCATCCAGTATGCCAATGGTATTGTCGATTTTCAGTCAGAACATTGTATTGGATGTGGCTACTGCATTGCAGGTTGCCCGTTTAATGTTCCCCGAATGAACAAAGACGATAACCGGGTGTACAAATGCACGTTGTGCGTTGATCGGGTTACTGTCGGCCAGGAGCCCGCTTGTGTAAAAACCTGCCCGACAGGGGCAATTCACTTCGGCACTAAAGAAGCAATGAAAGAAGTTGCTGCTGAACGGGTCAGTGAGCTGAACACTCGGGGCTACACAAATGCCGGGTTATATGATCCTCAGGGCGTGGGTGGAACACACGTGATGTATGTCCTGCATCATGCAAACAAACCACAGCTCTATCATGGCTTACCGGATAACCCGTCGATCAGTTCCGCGGTGACATTCTGGAAAGGGGTATGGAAGCCACTGGCTGCTATCGGTTTTGCGGCCACCTTCGCCGCCAGTATTTTCCATTATGTCGGTATCGGGCCAAACCGAGTGGAAGATGAGGATGAGGAAACCCTGCATGACAAGGAGGAACGCAAATGAAAAAACGTGACCGTATCGTGCGCTACACTGCACCTGAACGCATCAATCACTGGATTGTCGCGTTCTGCTTTATCTTCGCGGCACTGAGTGGATTAGGTTTCTTCTTTCCATCATTTAACTGGCTGATGAATGTGATGGGGACACCGCAACTGGCGCGTATCCTGCATCCGTTCGTCGGTGTAGTGATGTTTGTTGCTTTTTTACTGATGTTTTTTCGCTACTGGCATCACAACCTGATTACGCGTGATGACCTGCTGTGGGCAAAAAACATTCATAAAATCGCCATGAATGAAGAGGTTGGTGATACGGGTCGCTATAATTTCGGACAAAAATGCGTCTTTTGGGCCGCTATTCTCAGTCTGTTATTATTGCTGGCCAGTGGGATTATTATCTGGCGTCCCTACTTCGCAGAGGCCTTCCCAATTCCGATCATTCGCATTGCACTGCTGGTACACTCCGTTTCCGCAGTTGCCCTGATTGTGGTGATTATGGTGCATGTTTACGCAGCGTTATGGGTAAAAGGCACCATCACTGCAATGGTTGAAGGTTGGGTTAGCAGTTCATGGGCGAAGAAACACCATCCACGCTGGTACCGTGAATTACGCCAGAAGCAATCCACGTCAGTAAAACAGGATGAACATCCCTGATGAGTATTCGCATCGTTCCCCAGGATCAACTGGAGAAAAGCGAGAAACGTCCGGCGGAGTGGGCTCCGCCGTTACTTTTTCCTCGCCTGAAAAACCTTTACACCGATCGTGCACAGCGTTTGCACCATCTGGCTGAATCCCATCCGATGGGGGACTACCTGCGCTTCGCGGCATTAATTGCCCGGCATCAGGCACCTCTGCTGGAAAGTTATACTTTGCAGGTCGATCTGCAGGAATATTTGCAAATTTCAGCCAGCACGGGGTTGCCACCGCTTGACTGCCGTACTTTTCCCCGCCATTCACATTGGTTGGTGATATTACGCTCGCTGCTTACTACACTGAAACCCGAACTCAGCGGCGTAGCGCAGGCAGCGGTTGCCTCACTGGAAGAGGCCACAGACGCAGAATGTGAAACGATGGCAACTGCGTTACTCCATCAACAATTCAGTGACGTCAGCAACGATAAAGCACCGTTTATCTGGGCAGCATTATCCGTGTACTGGGCTCAGATGGCCGCTCAGTTACCCGGTAAAGCTCAGGCCGAGTATGGTGAGCATCGTCAATTTTGTCCGGTCTGTGCCAGCATGCCTGTCGCCAGTGTCGTTCATATGGGGATGGAGCATGGAGGTTTACGCTACCTGCACTGCAGCCTGTGCGAAAGTGAGTGGAATATTGTTCGCGCAAAATGCAGTAACTGTGAACAGACCGGCGCGTTGCACTACTGGTCACTGGACAGTGAACATGCGGCAGTAAAAGCGGAGAGCTGTGACGATTGTCAGAGTTACCTGAAAGTCCTCTATCAGGAAAAAGATTCTAACGTTGATGCCATTGCCGATGATCTGGCCTCCGTGATGCTTGATGCACATATGGAACAGGAGGGATTTTCCCGCAGCGGATTAAATCCCTTCCTCTTTCCGGGAGAGACAGATTAACACCCGCCAGGGGGATTATCTGTACCGTCCCCCGCTTTCATCGGTTACACTGGGAGGCCGAACGGCGGTAACAAGGACCTTGTTACCTGGTTTTCTTCATTACCGGAGCCGCTTGTAGCGATGAAGACACTTTTCAGCCAACTGCCTGCCATTGATCATCTGTTACATATCCCGACCATCCATACGCTTGTCACACAATATGGTCATCAACAGATAACCGACCTTTTACGTGCTCTGCAACAAGAAGCACGCTCTCATATTCGCCAGCATCATGCGCTGCCAGCCTGGTGCGAGGAGTGGTCAACGGCACTCCAGCAACGCCTTGAGAAACAACATCAAAGCGCTCTGAAACCAGTTTTCAATCTTACAGGTACAGTGCTGCATACCAATTTAGGCCGGGCATTGCTCAGTGAAACAGCGGTAGAGGCGGTTACTCAGGCCATGCGCTCACCAGTCACCCTGGAATACGCACTCGACGAAGCGGGGCGTGGCCATCGTGATAGTGCTATCGCGGAACTGCTTTGCCGGCTCACCGGGGCTGAAGATGCCTGTATTGTGAATAATAATGCAGCCGCCGTACTCCTGATGCTGGCAGCGCTGGCTGAAAAGCAGGAAGTAGTGGTATCTCGTGGCGAACTGGTGGAAATTGGCGGTGCTTTTCGTATTCCTGATGTCATGACACAGGCAGGATGTCAGCTGCGTGAGGTGGGCACGACAAATCGCACTCACCTGCGTGATTATCATCAGGCAATCAATGAACAGACTGCACTGCTGATGAAAGTGCATACCAGTAATTATCATATTGAAGGTTTTACCCATGCCGTGAGCGAAGCTGAACTGGTCACGCTGGGTGAGAGTCACCAGTTGCCGGTGATTGCTGATTTAGGCAGTGGTTCATTAGTCGACCTGACCGCTTATGGTCTGCCTGCAGAACCGATGCCACAGGATTTAATTGCCTCAGGGGTGAGTCTGGTCAGTTTCTCAGGTGACAAATTACCCGGAGGCCCCCAGGCTGGTATCATTATCGGGAAAAAAAACCTCATCGAACGTTTGCAAAAACACCCACTAAAACGGGCATTACGGGTAGATAAAATGATTCTGGCTGCACTGGAAGCCACGCTGAAGCTCTATCTCAATCCTGAGACTCTCCGCCAGCAGTTACCTACGTTACGTTTACTGACAAGATCACAAGATGAGATGACCCAGCAGGCAGAGCGTCTGTTACCCTTTTTCCAGCAACGCTTCGGCAATGATTACCGGTTAGCGGTCACACCGTGTCACTCACAAATCGGTAGTGGTGCCCTGCCTTCTGAACGTCTGCCGGGAATTGCGATTACCTTTACCCCTCTTCAGGCTGAAAATGCATCACTGACACAACTGGTAACTACATTACGTCAGACCGCAGTCCCCATCATCGGCAGGATCCATGATGGTAAACTGTGGCTTGATGTCCGTTGTTTGCAGGATGAGACACGTTTGTTGCAGGTACTTACCGTATGATTATCGCCACTGCTGGCCATGTTGATCATGGAAAAACAGCGCTGTTACAGGCTATCACCGGCATCAATGCCGACCGGCTACCAGAAGAAAAAGCGCGCGGGATGACCATCGACCTGGGATATGCCTACTGGCCTCAACCTGATGGCCGGGTGATCGGTTTCATTGATGTGCCAGGTCATGAAAAATTTCTCGCCAACATGCTGTGTGGGATGGGAGGCATTGATTACGCTCTGCTGGTGGTCGCTGCAGATGATGGCATCATGCCACAGACCCGTGAACATCTGAATATTTTGCAACTGAGCGGCTCCCCTCGTCTCATCGTTGCGATCACAAAAAGTGACCTGGCAGATAGCACACAACTTGACCGCGTTGTCACGGCAATCACTACACTGACACAGCAAAGTGGGTGGGAAAGCATCACTCTTTTCATCACCAGCACGACCAGTAAAGCAGGTATCAGTGAGCTGGCTGCATTTCTTGGCCAGCTACCGGAACGTCACGTATCAACTGAAAAACCTTTCCGGCTGGCCATTGACCGCGTCTTTAACGTGAAAGGGGCGGGACTGGTGGTCACAGGTACCGCCCTCTCAGGGGAGATCTGCACCGGAGAGACACTCTGGGTAACAGGGGCAAATCGTCGCGTGAGAATTCGTGGTCTGCACGCACAAAATCAGCCCTCAACGACAGGACGGGAAGGTGAGCGTATTGCACTCAATATCACCGGAGATATTGAAAAGAGCGACCTGACACGCGGAGACTGGTTACTGACGCAACCACCAGCTGAAGCATTTCAACGTGTGATTGTCGAGCTTAACAGCATTAGCCCTCTTAAACAGGGGCAGTCACTTCATCTGCATCATGCAGCCAGCCATATTACGGGTCGGGTATCACTGCTCTCTGCAACACTGGCAGAACTGACCCTGGATAATCCCCTCTATCTGGCAGATAACGATCGGCTGATTCTGCGCGATATCAATGCACAGGAAACGCTGGCGAGTGCCAGGGTTATCCAGCTGACACCAAGAAAGCGCGGCAAACGCCGGCCAGACTACCTGGCATGGTTACATGCACTCGCGAGTAGTCAGAGTGAATCGCAACATCTGGCCTTACTGTTACAATCTCAGCCATGCAAAGTTCAGGATCTCTGCTGGGCCAGGCAACTCTCTGAATCGGCCCTTTTCTCACAGCTTACACCGTTGTCTTATTTACAAGCCGGTGATTATTTGCTGCTGACAGAAAGAGCCAGATACTGGCAGAACAAACTGCTGGAGACGCTCAGCCTCTATCATCAGCAACACAGTGACCGCCCCGGGCTGGGTAAAGACAGATTACGCCGAATGTCATTACCGACATTACCTGATGTGGTTGGTATGTCTCTGATTGAACAATTATCTACTGCCGGGGAATTGAGCAATCGCCTTGGCTGGTTACATCTGCCTGACTTCAGCGTGCGATATACCCCACAAGAGGCCGCTCTCTGGCAACGTATTGCCCCGCTATTCACTGACGATCCCTGGTGGGCAAGGGATTTGGCAAAAGAGCTCCGGCTAGAAGAAACCCTGGTGCGTCAGACACTGCATAAAGCAGCACAAGCTGAGCAGATCGTGGCGATCGTAAAAGATCGTTATTATCATCACGATCAAATGGTACGTTTCGCCAACTTAATCAGATCAAGGGCGGAAAAAGGACAAAATACTATCGCTGCAGACTTCCGTGATGCCCTCGGCACTGGTCGTAAACTGGCAATACAGGTACTGGAGTTCTTTGATCGTTGCGGATTTACACGGCGCAAAGGGAACGAGCATCTGCTGCGCGATGCTACCCTTTTCATCCGACATATTGATGACTGAGGAGAGGGTATGAAAACGCGTTGTGGATGGGTCTCTGCCGACCCGATTTACCAGGCCTATCATGATACGGAATGGGGCCGTCCGGAAAAAAAAGCACAACCATTGTTTGAGATGCTCTGCTTGGAAGCACAGGTCGCAGGGCTATCATGGCTGACGGTGTTAAAAAAGCGTCACCATTACCGTGAAGTTTTTCACCAGTTTGACCCTCAGACTATCGCACAAATGACAGAAGATGATACTGAACGTCTGCTACTGGATCCCGGGATTATCCGTCACCGGGGAAAAATAGAGGCTATCATTGCCAATGCTCGCGCATTTCTGGCGATGGAGCATGCAGGTGAACCTTTTGCTGACTTTATCTGGCAGTTTGTGCAGCATACGCCACAACACCACCACTACAGTAATTATCGCGATGCGCCAACCACCAGCACGGTCTCTGATGCCATGTCCCGCGCCCTGAAAAAACGTGGCTTTAAGTTCGTTGGATCGACAACCTGCTACTCTTTTATGCAGGCCTGCGGCCTGATAAATGATCACGAAATCACCTGTTTCTGTCATCCTGATAATCAGATACAGAGAGCATAACAGACAGTTAACCTATTTTAAGCACACTGTAGTGACATCCGTTTTTTGCCGCACCAGGTTACATTTGACACATGCGCTGAGGAGCAAAAAGGTCTATAACTGTAACCTACATCATCGTAACAGCCCGTTGCAAAACCGGCGTAAAACAACTCAATGACGTTACCGATAAGGAAAACCCCATGAAACCGACCGTGGTGTTATATAAGACGTTACCCGATGATTTATATCAGCAACTCTGTAACCACTGTCATGTGGTCGCCGTCGATAATCTGACTGACGACGTGCTCCTGCAGCAGGCAGAACACTTTCAGCGAGCCGAAGGTTTGCTCGGTGCTGGAGGCAAAATTAATGCGCCTTTTCTGGAGAAAATGCCACATCTTCGCGCCGTTTCCACCATCTCGGTCGGATACGACAATATTGATGTTACGGCACTGAATGCACGTAAGATTGCTTTAATGCATACCCCAACGGTATTGACGGATACGGTTGCCGACACCATGGTGGCATTGATGCTTGCCACATCAAGACGCGTGGTAGAACTGGCTGAACGAGTCAAAGCCGGTCTGTGGCAACACAGTGTCAGTGCTGACTGGTTCGGTACCGATGTCCATCACAAGACGATAGGTATTTTAGGCATGGGCCGTATTGGTATGGCGCTGGCACAACGCGCCCATCACGGGTTCAATATGCCAGTACTCTACCACGCAAGGAAAAAACACCCGGAAGCAGAGAGTCGTTTTTCCGCCCGCTATTGTGATCTTGATACGCTGCTGAAAAATGCTGATTTTCTCTGTATCACCTTGCCACTCACTGCAGAAACCCATCATCTGATTGGTGAGAAGGAGTTAGCGAAGATGAAATCGACCGCTATTCTGATCAATGCCGGACGAGGAGCCGTCATTGATGAACAGGCACTGATTACCGCACTGCAACAAGGCGTCATTCACGCCGCAGGGCTGGATGTGTTTGAGACTGAGCCGTTGCCGGCCAGTTCACCATTACTGAGTCTGCCTAATGTCGTGGCGTTACCCCATATTGGTTCTGCCACCCATGAAACGCGTTATGCGATGGCAAAAGATGCTGTGGAGAACATGCTGGCGGCATTAGCGGGTAACGTGCAAAAAAACTGCGTCAATCCTGACGTTTTGCACTAAAAAAGTCAGGGGGCCCGAAGGCCCCCTGTTCATCGCGAAAGTGAATTACTCCACCGCGATCGGTTTCTCATCAACAACCGGCTTTTCGTCGCCTTGTAATGTTTTCACTCGCGCCTCAAGCTGCTCTACCGCCTGACGGTCTTTCAGCAACGTGTAGGTGAGCGTAAAGGCTGTACTTTCACCAGGCTGCAGTTGTTTCACGCGCCCTTGCTCTTTCTCTATCGTTACCGGGTAGGCATAGTTAGTACCCGGTTCGATACCCGTGACATAACCTTGCTTCAGCGTGTCGGTATTTTTCCACAGCGTCAGCAGCGGCAATTGATTGACATCGAACTCGATAGAAGCACCTTTATCGCCTTTACTGTTCACCAGCGCCGCAACCGTTTTACCGTTACTGTCAGCTTTCGGTACCAGGTTAAGCACCATCTCGTCGAAATCTTTGGTTGGCCCGGCATATGTCGTCCAGTCCGCTAAACCTTTTTTCGCATAATCATTGAAAGGCGATACTGATTTCACTGCCGCGACAAAACGCGCATCCTTCTCAAGGAGTGGCGTACCAAAATTACTGTGGTAAATAATCTGGTAATCCTGCGGGTAGTCGCCCTGATTTGTCAGCACATCATGTAAAGTAAATGCTTCAGCACCGGGAACCTAGCGCAACTCAGTCCAGGTTTCGAGATGACCTTTTTTAAAGGTGTTCTCTTTCAGCAGACCACGAATGCGGATCTCATGAGGCGCTTTATCATCGACGGTGACTTCTACTTTAGACGCTGGCGTATTACCGGCTTTGCCATGCAAAGTGTAAATTTGCCCATCTTTAGTCACCGGGTGGCCTGTCCACTCATAACCACAACGGACCATCATCTCATTGAATCCCTCCAGACAGCCTAATCCGTTACGGCTGTCGAGATTAATATAGGCAGGATTAACCACCTCATTAACCGGAGAGTCCCACCCCAGACGCACACCATGGCCATTAACATGCAGCAGATCCATCCCGCGCGTCGGACTCAGTGCAATCGTCAGACCGTTTTTGCTGGTGATGGTCAGCACTTTACTGCCTTCCTGTTTGCCGCCATGTAATACTTTTTGTTCAATGCTGAACGGCTCACCGGAAAACTTCAGCTCCTGACTTGTAACCTGCCAGTTTCCCTTCTCTGTCGCCTGTTCAGCATCGGTCAGCACCCAGGTTTTTGCCATCACCGGACTGCTTAAAATTGCCGCTGTTGCACCCGCCAGAAACACTTTTTTCATTTTTTGTCCCTTATTAGCTGAATTGATTTAGCTTAACGAATCACAGCCTACAAAGAGCAATCCAACAAAAACGTGATGACTATCACTCATTGACATTTCTTATTTATTGTTGATGACGTGTTGTGACCTGCTACACGTTTTATTACTGCACGACACTAATCAGCAGCGCTGAATAATGCATAGTCAGGTACTTTCTCGCCATTCAGGGTATACTAGGGGCAGTAATTTTGAATCTGGAGTGTTTATTTTGTCTGGCTGGAACTATCACGTTACTCATTTTGTCACTAGTGCCCCGGATATCCGGCATTTACCTCCTGATGAAGGCATCGAAGTCGCCTTTGCCGGACGCTCCAATGCAGGGAAGTCAAGTGCACTCAATACACTGACCAATCAAAAATCCCTCGCCCGCACCAGTAAAACACCCGGCCGCACACAATTGATTAACCTGTTTCAGGTAGCGGAAGGCTACCGGCTGGTTGACCTGCCCGGTTACGGTTATGCTGAAGTACCAGAAGAGATGAAAAAGAAATGGCAGCGCGCCCTGGCAGAATATCTGCAAATGCGCGATTGCCTGAAAGGTCTGGTAGTACTAATGGATATCCGCCATCCGCTGAAAGACCTTGATCAGCAGATGATCAATTGGGCGGTGCAAAGCAACATCCAGGTATTAGTCTTATTAACCAAAGCAGACAAGCTGGCATCCGGCGCCCGGAAAGCACAACTGAACACCGTGCGCGAAACATTAAGCGCTTTACCCGGTGATGTTCAGGTAGAGATGTTCTCCTCACTGAAAAGAATCGGTGTTGATAAACTGAGTCAGAAACTGGATAGCTGGTTTAGCCTGTTATCCCAGGCCAGTGAAGGGGAGTAACCTCTACAGTTGACATAAAGTATTCAGGGGATGTACGCGGTATATGTATATCCCTGCCGTTTTTATACCTGCGAGTCTGCTTTCTTTCCTCTGCTTCACACAAGCATTATATACGCCAGACAAAACACGAGAGTATTGATAGCAACGCATGTTATGTTATAACATAATAACCATTACTAACAAAATCAAAGGATATGTGATAATGAAGCCGCTTGCTATTATTCTTACTCTGTTACTTGCCTCTGCCAATAGTTTCGCTCACGGTCATGACCATGGTGCACCGTTAACAGAAATGGAACGTAAAGCCAGTGAAGGGGTTTTTGATGATCAAAACGTCAAAGATCGTCCACTCACTGACTGGGAAGGGGTCTGGCAGTCAGTCAATCCTTATCTGTTGAACGGGGATTTAGACCCGGTTCTGGAAAAGAAAGCCAAACAAGGTAAAAAAACCGTTGAGGAGTATCGCGCCTACTACAAAACCGGTTACGCCACCGACGTTGATACTATCGGTATTGAAAATGACGTAATTGAGTTTCACCAGGGTAAAAAAGTGAGTAGCTGCCATTATAAGTATGATGGTCATCAAATTTTAACCTATGTATCAGGCAAAAAAGGGGTTCGCTACCTGTTTAAATGCCAGGATGCCCAGTCTACAGCACCTAAGTTCATCCAGTTCAGTGATCACACAATCGCACCTCGTAAATCACAACATTTTCATATTTTTATGGGTAATGAATCACAAGCGGCTTTATTGACCCAAATGGATAACTGGCCGACTTACTACCCTTATCACCTTAACAAAGAGCAAATCGTAGACGAAATGCTGCATCACTGATTTTCTCCTCCCCTATGACAACAAGACACGCAATATCAGACAGATATCGCGTGTCTTCTTCCTTCGGTTACTGACATTCCCGCCGCAGTTTTCAGATATAATTCGGGGATAATGATCACAAAAACAGTAATTATCTCCGGAAAAAATTGATTTTTTAACCTGTTGAGTGGTTTTTATTGCTAAAAGCCTTATAATCAATTTGTCTTAGCCATATGAGGATGTGAGGCTGGCGCGCTTGCCACCCGAAAACATAAACCCTGATGATTCTTTCAAAAGGTGTTGTAACGCCCCCTTTTCTTATTCCAGCCTTCATTACCGCTGTTATGGCGAGTATTCTTGCCTGGTCTGGCGAGCTATAGCTTTCTTACAAAACATACCGAAATAAACGCTACATCATCTGATGTGGTCAAAACTCGTCTTTTTGTTTTGTGAGGATGCGATGATCTACTGGATCCTGCTTTTTCTATCTATCGCCTGTGAAATAACAGGTACACTGGCAATGAAACATGCCTCTCTTAACCAGGAGAGCAGTGGATTGCTTATCATGTATGGTCTGATTGCTATCTCATATATTTTATTATCATTTTCCGTAAAACATATCGCTCTGGGTGTCGCTTACGCGATCTGGGAAGGCGCTGGCATTGTCATTATCACCCTTTGCAGTGTGATGCTGTTCAGCGAAAGTCTCTCGTTATTAAAACTGTGCGCTATCTGTCTGTTACTCATCGGTATCGTGTTGATTAAATCAGGGACCGTGATGCCCGCAGGGAAAAAAACGGAGGCAGCGCATGTCAGTTGAACATCTGCTGTATCTGATTCTTGCTGTTGCCCTGGATATTATCGCTAATATTCTGTTGAAAAAGTCAAATGGGTTTCAGCGCTGGCATCTGGGTTTGCTTTCTCTGCTCGCTGTATTAGCCGCATTTACCGCCCTGGCACAAGCGGCAAAAGGGATCGACCTGGCAGTGGCTTATGCTTTGTGGGGCGCGATGGGCATCGCTGCGACCGCAGCAGCCGGCTGGATTTTGTTCAATCAGAAACTGAATTATAAAGGTGGCATTGGGGTGCTGATACTGCTTTCTGGCATCGTCTTACTGAAACTGAGCTAATGCTTATTATCCAGAATCGGGCTAGTGATAAGGATATTAATGGGCTTCATCCCAATTACTACCGACACCAACATCCACCCGCAATGGAACATCAAGCTGCAGACTTTGTTCCATCAGTTCACGGATAGTCGCTACTGCGGTATCAACCTCACTGTCTGGTATTTCAAAGACCAGTTCATCATGCACCTGCATAATCATTTTGATCTCTGACTGATTTTGCTCGAGCAACCAGCTATCAACCGCAATCATCGCTTTTTTGATGATGTCAGCCGCGGTTCCCTGCATGGGTGCGTTAATTGCCGCACGCTCTGCCGCTTTACGTCGAATAGCATTACTGGAACGAATGTCAGGTAAATAAAGGCGACGTCCTTCCAGTGTAGAGATATACCCTTGTTCAGCCGCTGATTCTCTTGTCTTTTCCATGTAATTAAGCACACCAGGATAGCGTTCAAAATAGAGATCCATATATTTTTTTGCTTCTCCCGCCGGAATGTTAAGTTGCCGGGAAAGACCAAATGCGCTCATGCCGTAGATCAAGCCAAAATTTATTGCTTTTGCGCTACGCCGTTGTTCCCCGCTCACTTTATCAACTGGCACGCCGAACACTTCAGAAGCCGTTGCCCGGTGTATATCCTGGCCGTGAGCAAAAGCGTTCAATAATCCCTTGTCCTGAGAAAGATGAGCCATGATACGCAACTCAATCTGCGAATAGTCAGCAGCGACTATCTTATTACCCTTCCCGGCAATAAAGGCCTGTCTGATCCGGCGTCCTTCATCATTACGCACCGGTATATTTTGCAGATTAGGATCAGAAGAAGATAAGCGCCCGGTTGCCGTCACCGCCTGATGGTAAGAGGTGTGAACCCTTCCGGTATGCGGATTTATCATCTGCGGCAGTTTATCAGTATAGGTCGATTTCAATTTAGACAACCCACGATGCTCAAGAATCACTTTCGGTAGCGGGTAATCTAACGCCAATTCAGCCAGCACTTCCTCACTGGTTGAAGGTGCTCCACCAGGCGTTTTTTTCGTCGGTTTGATTCCTTGTTTCTCAAAAAGAATCACCTGTAATTGCTTAGGTGAAGAGAGATTAAATGGTTCTCCGGCCAGTTCATGAGCTCTGGCTTCAAGTTCGGCAAGACGTACTGTCAGTTCCTGAGAATGAACAGCGAGAAGCGTTGGGTCAATTAATACCCCCTGACGTTCAATACGAGAGATGACACTCACTAAAGGCATTTCAATGTTTTCAAACACTGCTCGCGGACCCGATTCCTTTTCTAATTCAGGCCACATCGCTAAATGCAGTTGTAGTGTCACATCAGCATCTTCAGCGGCATAATGCGCCGCAACTTCCAGTTCTATCTGGTTGAAAGTCAGCTGTTTTTTCCCTTTACCGGCAATCTCTTCAAAGGTTACCGTTTTATGATGTAACCAGCGTGCAGCAAGAGAATCCATATCGTGCCGACCCGATACGCTATTCAAAGCGTAAGATTCCAGCATGGTATCAAAAGCTATGCCCTGCAATTCGATTCCGTGCTGCTTCAGCACGCCACGGTCATACTTGAGATTTTGTCCTACTTTGCGTCGTTCGGGATTCTCAAGTAAAGGTTTGAGTTGGGCCAGTACCGCTGTCTGGTCGAGCTGGGATGGAGCATCCAAATAATCATGACCAACCGGTAAATAGGCCGCCTCGCCAGGTGCAACAGCGAAAGAAAAGCCAACGATATTTGCGCTGAGGGTATCGAGCGAATCGGTTTCCAGATCAAATGCGAATAAAGAACACGATTGGAGTTTTTCTAACCAGGCAGCAAACAGCGTCTCATCAAGGATAGTCACATAGCCTTCACGACTCAGCTGAGACTCTATTGATTCTGGTTCTGCCACTGGTTCTGCCGCTATTGCTTTAGTTGCACTACTCTTACGGGGTTGCATCCAGCTATTCTCTTCCAAATCAGCTAGCCAGCGCTTAAATTCGTAGCGCTGGAATAGTACCTGCAACGCCTCACTATCAGGTGTCTGAACATTCAGTTGCTGATACCCGAGTGGCAATTCAACATCGGTTTTAATGGTAGCCAGCTGGTAAGAGAGCAAAGCAAGCGCTTTGTTAGCCTCCAACTTCGCTGCCATGGTTTTTGCCCCACGGAATGATAAATCAGCGACTTTTTCCAGATTATCGTAAATCGTTGTCAACCCACCCATACCTTGCAGTAAGGCTTGTGCCGTTTTTTCACCAACGCCAGGAACACCCGGTATATTGTCAGAGGAGTCCCCCATCAGGGCCAGATAATCAATGATCAGTTCTGGCGGAATACCATATTTTTCGACCACCTCATCCGGCCCAAGGATGGTATTATTCATGGTGTTGACGAGCGTCACATGAGTAGTCACTAGCTGAGCCATATCTTTATCACCGGTACTGATCAACACTGATTCACCGGCATTTCCAGCCGCTTTCGCCAGCGTACCGATCACATCATCTGCCTCTACGCCAGAAACGGACAATAACGGTAATCCCATGGCTTTTACCATGGCATGTAACGGCTCTATTTGCGCCCGCAAGTCATCAGGCATTGGCGGGCGATGCGATTTGTAATCTTCAAACAGTTCATCACGAAAAGTTTTGCCCTTTGCATCGAAAACCACGGCAACATGACTGGGTTGATATTGTAACAACAAACTTCTCAACATATTGAGTACGCCGTACATCGCACCCGTAGGTTCACCATCACTATTTGTTAAGGGTGGAAAGGCATGATACGCGCGATAAAGATAAGAAGAACCATCTACCAGGATAAGCGGGTTTTCTGCAATTTTAGCCATAAGATCAGATTTCTGTTGAAATGTTATGAGTACAAGCATGCCACAGACATGCACCAAACACGAAAAAAGTCATCTTCACACTGATGATTTTATAAGTTGAGATGATTTTTTCGCGTCAGACAATGAGTTAAGTCGGCACGATAATGAGCAGACATCAGATATGTATCAGCGACGATAAATTCTGTGGATAAGTTTGTGTATAAATTTAGAAAGAAAAGTTCATTTGTTATAAAATTAGTGACTTACATCATAATAACTAATCATATCAATAAGATAAATAACACCCATCAGGCAACTCATTGAATATGAATGAAATTTTATTGTGCATAACAATTGAAACAATCACCTACCACAACCTGTAGTAAAAGCGCAATTTGTACTGAAAAAAACGCCAGAGAGAGCCTCTGGCGCAATAAAGTGAGGCTTTTATTTCAGCTTGAGAAGATAATTCACTACCTGGGAGTATTGCTGTACATACACTTCCTGTGAGCTGGTATCCAGACCACCGTTATTGACCATGTATTTCCCATTCACATACATCGCAGGTACTCCCCGGAGAGCCACACTTTCAGCCGCTTTTTCCTGCTGAAGCACCAGTGATTTCACCACGAAACTGTTCCATGCCGCATCGTAATTTTCAGCGGTTATCCCGGCAGCCTTAATAAAAGTCTCCTTCAGGCTGGCAGGATCGGTGATTGTCTGCGTTTTCTGTACGCCTTCGAAAATAGGCAGAATAACTTTATCCTCGACACCCAGAGCCATCGCCACAGCCCACGCCTGAGTTAACGCTTTACCCATCTCCCCGCCCATAAACTCAACATGATATTTGACCATTTTGGTTTCAGCCGGAAGATTCTTTTTCACCCCATCACTCACGTGCCATACATCTTCGAACTGGTAGCAGTGTGGGCAGTAAAATGAAAAGAACTCCATAACTGCGGGTTCAGCAGGTGCGGCTTTTTTCAATTCAACATACCGCTTTCCTTCAGAAAACTGGGCAGCAGATGCACCGAAAGCCATTACCAAACCGATTAGAGCGAAAAACACATTTTTCATAACCTAAACTCTCTCCTGAGGACAAAAAACGTAATAAGGATTATAGACCGTGAAATGTATTCATCAGCTGCACAGGGGGCCTTTGCAGCACAGCTACTTGCTCGCGGAAAATTGCTGTTTGTCTGAGCCAGAAATCCTCGTCGTTCATCCACGGGAAACTGGCTGGAAAAGCAGGGTCATCCCAACGACGTTCTACCCAGGCAAGATAATAGACCATCCTCATTGCACGCAAAGGCTCTGTCAAAGAAAGCTCCTGTGAATCAAATTCACTGAATTCATTATAAGCCTCCAGCAGAATATCCCACTGAATGCGTTGTTCCCTGAGATCGCCATTTACCAACATCCATAAGTCCTGAACCGCCGGACCATTACGTGCATCATCGAGATCAACAAAAACCGGCCCCTCTCTCCAGAGTATGTTGCCTGGGTGACAGTCACCGTGTAAGCGCAGTGAACGCCACTGAGTATGCCAGTAATTCTGTAAAGTTGTGCCAATAGAACTTACAGCAGACAAAAGTCCCTCTTTAAGTTTCACAGGGATCAGATCGCTTTGTTCAAGTATCTCGTATGGCTGGTAGATATATTCATCCAGACCAATCGTCGGGCGCGAGATAAAATTCTGTTCACGCCCTATCTGATGTATTCGTCCGAGCAAACGCCCCACTGACTCGAGTTGTTCCTCGTTGTCGGTCTCATACTGTCTTCCTCCCATGCTGGGAAACAACGCATATCGATAGCCTTGATAATGATGTAAGGTACGACCCTGCAATATTAATGGGGCAACAACAGGAATATCATTTTCAGCCAGCACCGCACTGAAACGATGCTCTTCAAGAATCTGTTCATCTGTCCAGCGCTCAGGACGATAGAACTTAGCCACATAACGCTGTTTATCTTCGTCAGAAAATTGATACACACGATTCTCATAGCTGTTGAGCGGCATCAACCCTGATTCAACCCGAACGTTGGTCTGCCATAGCGCATCAAGAATAGTTTCTGGATCAAGATGACGAAAATTAAAAGCTGGTTCACTCATCCGTTGTACTCACAAGTCATCGCATCACACCAATACTAAGAATAACATCAAATGAATAGAGCAACGGATGAGAAAATCGTTAATCTTTGATAATGCCGCGGGCACGCAATAGTGCGGTTTTGAAATCCTCTTCATAATCTTTTTTCAGACCGGGTATCTCAGCATGCTGGTCTGTATTACGCATCTTAAGGTGATAAATCAGCACATCATCGGTCAATTCTTCCAGCGGTTGAGTGAAACCAGCCTCATCTGCAAGTTTGCGTAAAAAAGTCACCAGATTAAGGTCAGGATCCTCCTGCCAGGCCGGTTGTAATAGAGTGATAAGTTCATTCAGGCGATGACTTTTCATGGTCTGTTTTTTCCTTAAATAGAAGAATTCTGTTACGTTAGCAGGGTTATTATGACAATAAAAGAGGCTGTTCAACACCCATGACTATCACATCTCTCGCTGCAGTTGGCGGTGCTATTCTGGCTGGAGGTCAGGGGAGCAGAATGGGAGGGGAGGATAAAGGACTACTGTTGTACCATGGTCTGCCTCTTTATCAGCACGTGCTTCAATGCCTGAAACCACAAGTAGCTGATATCTGCATTAATGCGAATCGTAATCTGCCGCTCTATCGACAAAGTGGCTTACGAGTGATCCCAGATCAGTCGGCCGACTTCCTCGGGCCACTTGCTGGTATGTTGGCCATATTGCAGCAAGACGCTTATGAATGGACCGTTTTTGCTCCGTGTGATATGCCTCACCTGCCAGTGAATTATGCTATGCATCTGTGGAGCAACAGAGAAAATATGCCCGTTGTATGGGCCCGGACAGAAACACAGGATCACCCCACCATTGCTCTGGTGCACTCCTCTGTCAAAAAAGAATTAGTTGATTATCTTGATGCCGGAGAAAGGAAAATAAAAAAATTTTTTCAACAGATTGGAGGAAAAGCCGTGCGCTTCGAGAAACAGGAACACGCATTCATCAACATAAATACGCCAGAAGGACTTGTCAGATGATAACCAGCACCATGTTACCCCTCCTGGCGATATCCGCACCCAGTGGTACAGGTAAAACTACACTACTGAAAAACGTCATTCCGCTTTTACAACAGCATGGCATACGCTGTGGGCTGATAAAACACACTCATCATCATGTGAAACTCGATAAACCGGGGAAAGACAGTGACATCTTACAAAAAGCGGGCGCCTGCGAGGTCATGCTGGCTAATGAAAAAAGATGGGCATTAATGACTGAGCTTGAAGAGGAAAATCAATGGAATGTTTATGACTTTGCACAGCATATGGACACCAGTCGTATTGACCTGATATTGGTTGAAGGGTTCAAGAATGAAAATGTACCTAAAATCCTCTTATACCGTGAGGATAATGCGCACACCCCACCCGATGAAGCAGACAACAATATAATTGCCATTGCCTGTGACAAGCCTTACAACAGCCACCTGCCGATTCTGGATATTAATGATCACCGTGCAGTAAGTGATTTTATCGCTGCCTGGTACCATCAACAGCCATAATTACCTTCAATTTTATAAAAACCACATAAAAAAAAGCCCTGCACGATGTGCAGGGCTTTTCTGTTTGATGCCTGGCAGTTCCCTACTCTCGCATGGGGAGACCCCACACTACCATCAGCGCTACGGCGTTTCACTTCTGAGTTCGGCATGGGGTCAGGTGGGACCACCGCGCTACTGCCGCCAGGCAAATTCTTGGTGCCAGAAACAAATCTTTTGCACTGCTGCTGCGTTGGCTGCTATCGCGATGTTCAGTCACATACCAGCGTATGCTCCTTCTCATCGTCTCGGTTGCCGCCTTGCTTCAGCACAAAATCTTTCGTTTCCGCTAAATTTTTCTAATCCGCTAAATTTTTCTAAAATCCGGTGAATCAAGCTGAAAATTCTGTCTCTCTAAACGCCTCTGGCGTTGTAAGGTTAAGCCTCTCGGGTCATTAGTACCGGTTAGCTTCAACGCATCGCTGCGCTTACACACCCGGCCTATCAACGTCGTCGTCTTCAACGTCCCTTCAGGAAACTTAAAGTCTCAGGGAGAACTCATCTCGAGGCAAGTTTCGCGCTTAGATGCTTTCAGCGCTTATCTTTTCCGCACTTAGCTACCGGGCAATGCAATTGGCATCACAACCCGTACACCAGTGGTGCGTTCACTCCGGTCCTCTCGTACTAGGAGCAACCCCTCTCAGTTCTCCAGCGCCCACGGCAGATAGGGACCGAACTGTCTCACGACGTTCTAAACCCAGCTCGCGTACCACTTTAAACGGCGAACAGCCGTACCCTTGGGACCTACTTCAGCCCCAGGATGTGATGAGCCGACATCGAGGTGCCAAACACCGCCGTCGATATGAACTCTTGGGCGGTATCAGCCTGTTATCCCCGGAGTACCTTTTATCCGTTGAGCGATGGCCCTTCCATTCAGAACCACCGGATCACTATGACCTGCTTTCGCACCTGCTCGAGCCGTCACTCTCGCAGTCAAGCTGGCTTATGCCATTGCACTAACCTCCTGATGTCCGACCAGGATTAGCCAACCTTCGTGCTCCTCCGTTACTCTTTGGGAGGAGACCGCCCCAGTCAAACTACCCACCAGACACTGTCCCCACGCCGGATTACGGCGCCAGGTTAGAACATCAAACATTAAAGGGTGGTATTTCAAGGTCGGCTCCATGCAGACTGGCGTCCGCACTTCAGTGCCTCCCACCTATCCTACACATCAAGGTTCAATGTTCAGTGTCAAGCTGTAGTAAAGGTTCACGGGGTCTTTCCGTCTTGCCGCGGGTACACTGCATCTTCACAGCGAGTTCAATTTCACTGAGTCTCGGGTGGAGACAGCCTGGCCATCATTACGCCATTCGTGCAGGTCGGAACTTACCCGACAAGGAATTTCGCTACCTTAGGACCGTTATAGTTACGGCCGCCGTTTACCGGGGCTTCGATCAAGAGCTTCTCCTTACGGATAACCCCATCAATTAACCTTCCGGCACCGGGCAGGCGTCACACCGTATACGTCCACTTTCGTGTTTGCACAGTGCTGTGTTTTTAATAAACAGTTGCAGCCAGCTGGTATCTTCGACTGGCTTCGGCTCGGGGAGCAAGTCCCTCCACCTACGCACCAGCGTGCCTTCTCCCGAAGTTACGGCACCATTTTGCCTAGTTCCTTCACCCGAGTTCTCTCAAGCGCCTTGGTATTCTCTACCTGACCACCTGTGTCGGTTTGGGGTACGATTTATCGTTACCTGATGCTTAGAGGCTTTTCCTGGAAGCAGGGCATTTGTTACTTCAGTACCGTAGTACCTCGTCATCACGCCTCAGCCTTAGTGCTCCGGATTTACCTGGAACACCAGCCTACACGCTTAAACCGGGACAACCGTCGCCCGGATAACATAGCCTTCTCCGTCCCCCCTTCGCAGTAACAACAAGTACGGGAATATTAACCCGTTTCCCATCGACTACGCCTTTCGGCCTCGCCTTAGGGGTCGACTCACCCTGCCCCGATTAACGTTGGACAGGAACCCTTGGTCTTCCGGCGAGCGGGCTTTTCACCCGCTTTATCGTTACTTATGTCAGCATTCGCACTTCTGATACCTCCAGCAAACCTCACAGTTCACCTTCAACGGCTTACAGAACGCTCCCCTACCCAACAACACATAGTGTCGCTGCCGCAGCTTCGGTGCATGGTTTAGCCCCGTTACATCTTCCGCGCAGGCCGACTCGACCAGTGAGCTATTACGCTTTCTTTAAATGATGGCTGCTTCTAAGCCAACATCCTGGCTGTCTGGGCCTTCCCACATCGTTTCCCACTTAACCATGACTTTGGGACCTTAGCTGGCGGTCTGGGTTGTTTCCCTCTTCACGACGGACGTTAGCACCCGCCGTGTGTCTCCCGTGATAACATTCTTCGGTATTCGTAGTTTGCATCGGGTTGGTAAGCCGGGATGGCCCCCTAGCCGAAACAGTGCTCTACCCCCGAAGATGAGTTCACGAGGCGCTACCTAAATAGCTTTCGGGGAGAACCAGCTATCTCCCGGTTTGATTGGCCTTTCACCCCCAGCCACAAGTCATCCGCTAATTTTTCAACATTAGTCGGTTCGGTCCTCCAGTTAGTGTTACCCAACCTTCAACCTGCCCATGGCTAGATCACCGGGTTTCGGGTCTATACCCTGCAACTTAACGCCCAGTTAAGACTCGGTTTCCCTGCGGCTCCCCTATACGGTTAACCTTGCTACAGAATATAAGTCGCTGACCCATTATACAAAAGGTACGCAGTCACCCAACTAGTAGGCTCCCACTGCTTGTACGTACACGGTTTCAGGTTCTGTTTCACTCCCCTCGCCGGGGTTCTTTTCGCCTTTCCCTCACGGTACTGGTTCACTATCGGTCAGTCAGGAGTATTTAGCCTTGGAGGATGGTCCCCCCATATTCAGACAGGATAACACGTGTCCCGCCCTACTCTTCGAACTCACAACAACTGTGCTTTTGTGTACGGGAGTTTCACCCTGTATCCTGCGACTTTCCAGACGCTTCCACTAACACAGCTGATGATGATGGTTCCGGGCTCTTCCCCTTTCGCTCGCCGCTACTCAGGGAATCTCGGTTGATTTCTTTTCCTCGGGGTACTTAGATGTTTCAGTTCCCCCGGTTCGCCTCATGCCACTATGTATTCATGACATGATAGTGCAACGGATTGCACTGGGTTTCCCCATTCGGGTATCGTCGGCTGTTGCGGTTCATATCACCTTACCGACGCTTATCGCAGATTAGCACGCCCTTCATCGCCTCTGACTGCCAGGGCATCCACCGTGTACGCTTAGTCACTTAACCTCACAACCCACAGGCGTTTAACACGCTTGCAGACTGCAAACATTTGAGAGACTCGAACATATCATTACTTCATTCTTATTACGGAGAATGAGAACAATATGTCGTTTCAAATTTTCAGCTTGTTCCGGATTGTTAAAGAGCAAATATCTCAAACACCACTTACCCGCAGGTAAATGCAGTTTTGAGATATTGTGGAGACATCTTTCACCTGTCACCAGGCAGGTGGCGTCCCCTAGGGGATTCGAACCCCTGTTACCGCCGTGAAAGGGCGGTGTCCTAGGCCTCTAGACGAAGGGGACATAAAATTTGTTCAGCGAATCACTGATTTGCTGATTTTATGTAAGGGCGAGATTTTATTAATAAAATCGAGCGACAATGTCATTTGTCGCCGGCCCCCCACATCGCAGCCGTCCTGCTCATTACTTTCTATCAGACAATCTGTGTGAGCACTTCACAAAACCGTATCTTCAGGTAAGGAGGTGATCCAACCGCAGGTTCCCCTACGGTTACCTTGTTACGACTTCACCCCAGTCATGAATCACAAAGTGGTAAGCGCCCTCCCGAAGGTTAAGCTACCTACTTCTTTTGCAACCCACTCCCATGGTGTGACGGGCGGTGTGTACAAGGCCCGGGAACGTATTCACCGTGGCATTCTGATCCACGATTACTAGCGATTCCGACTTCACGGAGTCGAGTTGCAGACTCCGATCCGGACTACGACGCACTTTATGAGGTCCGCTTGCTCTCGCGAGGTCGCTTCTCTTTGTATGCGCCATTGTAGCACGTGTGTAGCCCTGGCCGTAAGGGCCATGATGACTTGACGTCATCCCCACCTTCCTCCGGTTTATCACCGGCAGTCTCCTTTGAGTTCCCGACCGAATCGCTGGCAACAAAGGATAAGGGTTGCGCTCGTTGCGGGACTTAACCCAACATTTCACAACACGAGCTGACGACAGCCATGCAGCACCTGTCTCACAGTTCCCGAAGGCACGTTCGCATCTCTGCAAACTTCTGTGGATGTCAAGGCCAGGTAAGGTTCTTCGCGTTGCATCGAATTAAACCACATGCTCCACCGCTTGTGCGGGCCCCCGTCAATTCATTTGAGTTTTAACCTTGCGGCCGTATTCCCCAGGCGGTCGACTTAACGCGTTAGCTCCGGAAGCCACTCCTCAAGGGAACAACCTCCAAGTCGACATCGTTTACAGCGTGGACTACCAGGGTATCTAATCCTGTTTGCTCCCCACGCTTTCGCACCTGAGCGTCAGTCTTCGTCCAGGGGGCCGCCTTCGCCACCGGTATTCCTCCAGATCTCTACGCATTTCACCGCTACACCTGGAATTCTACCCCCTCTACGAGACTCAAGCCTGCCAGTTTCAAATGCAGTTCCCAGGTTAAGCCCGGGGATTTCACATCTGACTTAACAGACCGCCTGCGTGCGCTTTACGCCCAGTAATTCCGATTAACGCTTGCACCCTCCGTATTACCGCGGCTGCTGGCACGGAGTTAGCCGGTGCTTCTTCTGCGGGTAACGTCAATGAATAAGGTTATTAACCTCACTCCCTTCCTCCCCGCTGAAAGTACTTTACAACCCGAAGGCCTTCTTCATACACGCGGCATGGCTGCATCAGGCTTGCGCCCATTGTGCAATATTCCCCACTGCTGCCTCCCGTAGGAGTCTGGACCGTGTCTCAGTTCCAGTGTGGCTGGTCATCCTCTCAGACCAGCTAGGGATCGTCGCCTAGGTGAGCCTTTACCCCACCTACTAGCTAATCCCATCTGGGCACATCCGATGGTGTGAGGCCCGAAGGTCCCCCACTTTAGTCCGAAGACGTTATGCGGTATTAGCCACCGTTTCCAGTAGTTATCCCCCTCCATCGGGCAGTTTCCCAGACATTACTCACCCGTCCGCCACTCGTCACCCAAGAGCAAGCTCTCTGTGCTACCGTTCGACTTGCATGTGTTAGGCCTGCCGCCAGCGTTCAATCTGAGCCATGATCAAACTCTTCAATTAAAAGCTTGATTTGCTTACACTCGGTAAGCAATGCTCGAGAAAAACGTCGTAATGAATTTATTACGTGTTCACTCAAGACTTGATATTTTTTGCATCCGGAGATGCTGATATCAATCCTGTGAGTGCCCACACAGATTGTCTGATAAATTGTTAAAGAGCAGTGCCACAGCGTGTGTGGCGCGGGGTGCAGATACTACGCTTTCCCGCTTCAGAGTCAAGTGATTTATCACTCTGCCTCTCACTTACCGTCAGCTTCTCAGCCTTGTTCCCGGTCAGTGGAGGCGCATTATAGGGAGCTCACCGAGGAAGGCAAGTGCTATTTGAAAATAAATTGTTAAGTGTTTTTTTTCTACAGAAGTGACAATTAATCACCAATATCTCGCTTTATTCCTCTTTTTTGTCTAAAAAAGAGACATCATTGCCACATACAAGAGTGGACCATCATTAACATGCTGAGATGTAAAAGAAGATAAAAGCCTCATAAAAATGACGTAGACTTACGTTCACTCTCTTTGCTCTCACCTGTCAGGCTGTTTTGTTTCATTATTGTAAGGGTGATTCTGAAACATCAACAACGTAAAGGATGCACAATGATAAAATCCGCGCGCAGCATGGCCGGACTTCCGTGGATTGCGGCAATGGCCTTTTTCATGCAAGCACTCGACGCCACCATCCTCAATACCGCTCTGCCGGCCATTGCTCACAGTCTCGGCCGCTCCCCTCTGGCCATGCAATCCGCTGTTATCAGCTATACGCTGACCGTAGCCATGTTGATTCCGGTCAGTGGCTGGCTGGCGGATCGTTTTGGTACCCGGCGAATTTTTATTCTGGCTGTATCACTCTTTACTCTGGGCTCTCTTGCCTGTGCCCTCTCACAATCACTGATGATGCTGGTCGCCTTCAGAATTGTGCAGGGCATTGGTGGCGCAATGATGATGCCTGTTGCCCGCCTGGCACTGCTGCGCGCTTATCCCCGTAGTGAACTCCTGCCTGTGCTAAATTTTGTCACGATGCCCGGGCTAATTGGACCAGTACTCGGCCCAGTATTGGGTGGCGTCCTGGTCACTTATGCCACATGGCACTGGATTTTTCTGATCAATATTCCGGTGGGTATTCTTGGCATTATCTTTGCCCGCAAATACATGCCCGACTTTACGACACCGAAGCGCCGTTTTGATTTGATGGGATTTTTACTCTTCGGCCTCGGGCTGGTAATGCTTTCCAGCGGAATAGAGTTACTGGGAGAAAAAATTGTCACGACAGGCATTGCCACACTGGTAACAGTGGCTGGCATCTCCCTGTTGCTACTCTATATATTGCATGCCCGTTACTCTCAGACACCATTAATCCCACTGCCGATGTTTAAAACACGCACTTTTTCTGTTGGTATTGCAGGCAATATTGCTTCGCGTCTCGGGACAGGATGCATTCCTTTCCTGATGCCATTGATGTTGCAAGTGGGATTTGGTTATCCTGCATTGCTGGCAGGGTGCATGATGATGCCGACAGCAATGGGTTCGGTACTGGCAAAATCGACCGTGACACAAATTCTGCGCTGGTTTGGTTACCGTAAAACACTGGTGTGGATCAGTGTGATAATCGGTCTGCTGGTTGCCTCTTTTTCACTCCAGACGCCATCGATGAGCATGGCACTGTTACTCATTCCTCTATTTATTCTCGGAATGGCCATGTCCACTCAGTTTACTGCGATGAATACCATTACCCTTGCCGATTTGACTGATACCAATGCCAGTAATGGCAACAGTATGCTGGCTGTCACTCAGCAATTAGCCATTAGTTTTGGTGTGGCAGTCAGTGCAGCTGTGTTACGTTTTTATGAAAGTGTTGAGAGTTCTACTATTGCGCAGTTCCATGCCACCTTTCTGACGATGGGAGCCGTAACCGTGATTTCAGGGCTGGTCTTTTTGTTATTGAAATCAAGCGATGGTAAAAATCTGATTGGCAAAAAGAGTGAGGAAAAGGCAGAGCATTCCCAGTCACACTGAGTTCCCTTTAGCAAGAAAAAGCGCCACCAATGGTGGCGCATGCCATGCTCTTCTTTGCTTTTTTTCAGCCAGTATCAGCTTACTGACTTGTGAGCACTCTATCAGTGATATAGTTCAGGATAAAGTCACTTTACGTAAGCTGTTCGCGTAATACTTTGCTGATCAACCTGTTTTCAGAGCATTCCACCTGGTCAGACCCTGTGGTACAGGTATTTTTCAGATTTTTCTTCTCTGGTTTTAATTAAACACCATTCCACCATCGATCAACAAAGATTGACCTGTCATATAATCAGAATCTGGTCCTGCGAGGAAAGAGACGCACGCCGCAACATCTTCTGGTTCAGAAAGACGCCCAAGAGTAATACGTTTGGCGAATTCAGCAGTACCGTATCCGGCAGGTTTACCTGCGGCAGTGGATATTTGTCGATCAATTTCCTCCCACATCGGTGTTTTTACAATACCCGGGCAATATGCATTCACCGTAATACCTTGTGCTGCCAGATCGCGCGCTGCGGTTTGTGTTAATCCACGTACCGCAAATTTGCTGGAACTGTATACCGCAAGTTCCGGATTACCAACATGACCTGCCTGAGAACAGGCATTAATAATCTTACCGCCATGTCCCTGCGCTTTAAAAGCACTGGCTGCAGCCTGGATTCCCCAGATAACACCTTTGACATTAATGTTATAAACCCGATCCACAATCTCTTCCGTAATGGTGTCAATCGGTGTACTGGGTGCGATCCCGGCATTATTGACAATGACATTGAAATCACCCAGCTCACGACGTGTTTGCTCTACCGCTGCAAACACAGCATCACGTTGAGAGACATCCACGGATATTGTCAACGCTTTGCCCCCTGACGCAATGATCTCCTTTGCTACCTGTTGCGCTGTTTCACTGTTGTAATCCGCTACTGCGACGGCAAAACCATCTTTTGCGAGACGTAAAGCTATCGCTCTGCCTATCCCCTGACCACTTCCGGTAACTAACGCTACTTTTGTACTCATGATCGACTCCTTAGTTTAAGATTTACAAAATCTGACTCAGGTGCAATTGCCCCATCAACATCGGGTTGTCACTGTAATCGACAGGGATAGCAATGACAGCTGGTCCTGCTACGTCCATGGCTTTGCGTAATGTCGCTTCCAGCTCTGTGGCACAGGTGACTGCAAATCCTGCGGCACCAAATGCTTCTGCATACGCTTTGAAATCTACCGGACCAAATTTAATACCAGAAACTCGCTGATATTTTTTCTCCTCCTGCATCGCCACCATATTGTATTCACCATCTACCCAGATGATATGCAGTATGTTTGCTTTCAACCTTACCGCCGTCTCCAGCTCCATGCTGGATTGAAGAAAACCTCCGTCTCCCGATACCGATACCACTTTGCGTCTCGGGTCTACCAGCCATGCGCCAATGGCCCAGGGTAAAGCAACACCCATAGTTTGTTGGCCATTAGAGATCATGATTTGATGGGCGCGAAAACTGTAAAGATAACGAGCAATCCAGATATGAAAGCTGCCCATATCAACGGTAAGCGTGACATCACTGTTAATAATATCCTGCATGGCACGCACAATCCGCAGAGGGTGTAAGGCAAACTGTTCCAGTTTTCTGCCCTGTAAAGAAAGTAACGCTCTCTGTTGCTGACGGTCATCGAGAATAGCGGATGTTTGACGACTAAGAACTAACGGCCCACTTACTTTACCCACCAGCTTGTCGACCGTTGCCGCTATATCACCGACAAGTTCAATATCAGGGAGATAACTGTTATCTACATCTGCAGGCAATACATCAATATGAACCAGTTTTCCCGTACCGCTATTCCACATGGCGGGTTCATATTCCACCGGGCTGTAGCCGATGGTGATAATCAGATCAGCCTGACGTAATAGCTGATCGCCTGCCTGATTATTAAACAAACCTACCCGACCCGCAAAGCGTGAAAAATGCTGTTCACGCACTGCACCAGCCGCCTGATAAGTACTGGTAACAGGGAGATGAGTCGCATTCAGCAGACGGTCTATCGCCGCACTGTTCTCTGGCTGGCTGGCCATCAAACCAAGCAGCAACACCGGGTTTTTAGCCCCGGAAAGTGCATCAGCTACTGCAGAAATATCTGCTTCAGGGGCCGCAGCTTGTACTATTTTTCTTTTTTCGACCAATACACGCCCGTTAACAGGCTGATCGACAATATCCTGCGGCAGACTGACGAAGGCGCCTCCGCCACGCCCCTGCTCTGCACGACGAAAAGCATTAGCAAGAACCTCTGACAGCGCACCAGGAGCTGTCACTTCCACCGCATATTTCGTCACCGGACGAAACATCGCAACAGTATCCATACTCTGATGAACCTGTTTCGCACTGTCGGCCCGTTTTACTGCTCCCCCAAGGGCAACTACGGGGTCTCCCTCACTGGTTGCGGTTGCCATCCCGGTGATAAGATTCGAGCAACCTGGCCCGGATGTGACCAACGCGACGCCAGCTTTAGCCGTTAACCGCCCGACAGCTGCAGCCATAAATGCAGCATTTGCTTCATGGCGTACCGGAATTGTCTGGATGGTGGAGTCGAGTAATGAGTCAAAAACCTTGTCAATTTTTGCACCAGGTATACCAAAAACATAGCTCACCCCCTGCGCTTCCAATTGAGCAACCACTAAATCAGCCCCATGTAACCAGCTTGATTGCTCCGTGGTTTTTTTCATTTTGAGATCCTCTGATTAACCCTCGACTGAGCGGATTGCTGAGTCGAGTCCTTGTGGTTGTAAATTTGTAGTAAGGAAATCGCTGTCCCCAGGAAAATCAATCACCAGCCGGCTGATTTCACCAAAAGTCAGCACACCTTCTTCCAACTGATAATCCAGTAAATGTCCGCCTCCCTGCCGATCATCGGTAATAAAATGCTCATGGTATCCGGCTACGTTAATGCCCTGCATAAATTGCGGGGTTCGGAAACCGATCAGGGTGCCCTGCCGATGCGTAAAATGAAAAACAGGTTGCTGACCAAGAACTTCGGGCATGGAGCGGTATGGCCGCTGTTGACAGGGAACTGTGCGTATCTGTGCTGAAGAGAACATACCTTCAATACGTAACGCACAAAATTGGTTATCAGATGTCACCTGACTATCAATAACCTCATGAACAGACTGGCGTGAAACCGGTGCAGAAAAGCGGTGCTGATACTGCGGCTGGAAAAATGTCATGACGGCAAAAGGTGTTTTTTGTTGCAGCTCCGCTTCACGAGCACTGCCATCAGAACGTAGCTGATAAACTTCACTGTCAAAGGCAATTAACTCACCGTCTAAGCGGTTAAACGTGCCAAGACCAAAATCTCCTTTTTCCAGCAACTCCGCGACGGTGATATTCCCTTCATAAACACCACTCAACAGTGCACTCATCAAAGATGTCTGATAGATAACACTTTCTGGTCTTTCCTTTTGAAGAGCACCTATGGTAGAAAATAATTCTTTTTCACATAAACAATGATTTACAGAATTACTCATCATTTTCACCGCAATATGAATGTTAGAAAGGTTGATTGAATGTTGACTCTGTTTGCTTCTAAAGACCAATATAGAGAACCTCTCTCTTTAAGACGTTTTTGATATGGAACTTCGTCACCTGCGCTATTTTGTCGCCATGGCACAGACCGGCCACTTCACTCGTGCAGCGGAAATGTTAAATATTTCTCAGCCACCACTGAGTCAGCAGATCCAGCGCCTGGAACGCGAGATAGGGACTCCGTTACTGAAAAGGCTGACGCGAGGCGTGGAGCTGACGGTGGCAGGTGAAGCGTTTTACCTGGATGCCTGCCAGATACTGGAGCTGACGGATAATGCTCTGGAAAAAACTAAAGGAATTGCACGAGGGATCAGTGGTCAGCTTTCGCTGGGATTTGCCAGTTCGGTGACGTTTCATCGTGACGTGTTTCATTTGCTGCGTAATTTTCAGGATAAATACCCGGAAATGGTACTTCTTACGCGCGAAGCCAGTATGGAGGCATTGATTCACGATCTGCAGGATGGATTGCTGGATGTGGCGTTTGTCCGGCTGCCTTGTGAAAGCAGTCGTGTTTTTGATGTAAAAGTGGTAGCCAGTGAAAAAATGTGCGTTGCTCTGCCAGCTACACACCCGCTTAGTTGTCAGGCTTCGTTATCACTTTCTCAACTGAAAAACGAACCACTCATTCTGTTTCCTGGTGAAGTTGCCCCCAGTTTATATGAACTGATAGTCAGTGCATGCTTACGTGCCGGTCTGCAGCCGGATAAAGGACAACAGGCACCACAGATCGCCTCAGCGCTGAGCATGGTTGCCGCCGGATTCGGTTTTACCATTGTTCCGGAGTCACTGCGTTGTATCAGTCACCCGAATGTCACTTTCCACCCTATTAGTGATATCACCCTTTGCACCGATATTGCCGTGGCATGGCGACGGCTTGATCGCTCACCGGCGGTCATGCATCTGGTCGCCATGCTGGAAAAATCTGCTGATTAAAATTAGTTACTGATTTTGCGGATCTGTTTTACATCCAGTTCAATGGCATTGAAGTGTTTATCTAATTTCCCTTGTAATTCAACTTTATCCGCAGGGGTAATCGTCTGTCCCTCCCAGCGTTTGTGATCAATCTCAACACGTAAAGAGCCTGTTGCATCGCGGAAGATATAGTCATCATCACCGATGCGCTTTTCTATCGTGCCATGCAGAGTTATCCAGCTATTATCAGCCATATCCTGCGCCTGCTTAACGGTAGTCACTGCGCTTTGTGTCGCAACGAACCCGCCTTGCTGCGTTGTGGTGGCATGAGGATCAACAAACCCTCCGGTCTGCGCAGCCAACAATGGCGTGGTAAACAGGGCCGTAATAGCGAGAATTGCAGCTGTCTTTTTCATAGGATTCACCTTTTATTACGCATAATGCAGTTAAATTACTTCATGGTTGCCATTAAAACAAAATTATTCTTAACAGGATCTTAAAGCCGTTCAATGAATGATATTTTTCTTAGTCAGATCGAATAAAGCAGCAACCTTCTGTAGTGAGTCTGCATGCAACGGAACCCGGAAATCTCTCCGATACCGATAGTGAGGGAAAACAATGCGTATTTTAGTAATTGAAGATGACCGCCTGATAGGCAACGGTATTCGGGCTGGGTTGATAAAATTGGGGTTTAGTGTCGACTGGTTCACCGATGGTAAATTGGGTAAAGCAGCACTGGAAAATGCCCCTTATGATGCCGTGGGGTTAGACCTCACCTTGCCTGGTATGGATGGTTTGCGAGTGCTCGAACAGTGGCGCAGGCAGGGGCGCGACGAACCTGTGTTAATCCTGACCGTAAGAGATGCCCTGGAGCAACGCGTTGAAGGCTTACAAAAAGGCGCTGACGATTACCTTTGTAAACCCTTTGCTCTCAGTGAAGTGGCCGCACGATTACAGGCACTTATCCGCCGCCGTCATGGACAATTAACACCAACACTGAGCCATGGCGGGGTGGTACTGGAAACCGGATCACACACCGTCATGCAGCACGGACAAACTCTGTCACTCACCTCGCGTGAGCTGGCTTTGCTGACTCTTTTTATGATGAGTCCAGGAAAAATACTGACCCGGACTCAGCTGGAAGAAAAGCTCTATAGCTGGGATGAAGAGGTATCAAGTAACGCTGTTGAGGTACATATTCACCACTTACGGAAAAAACTGGGCAGCACATTCATTCGCACCGTGCATGGCGTGGGCTATACCCTCGGAGAGGCCTCATGAATGGGTTGAGTTTACGTCTGCGACTGATGGTGGGTTTTTTAGTGCTGATGCTGATCTGCTGGGGATCAGCGAGTCTTGGCGCATGGTGGCAGACCCGTCAGGGGATTAATACCCTCTTCGATACCCAGCAGATGCTGTTTGCTAAACGACTGGCTCTGCTGAATCCCGACACCCTGAGTCAGACAGTCACTACGTTACCCGCCAGTAAGAAAATGCTTCGTCATCACCGGGGAGAATTAGATGATGATGCACTGGCCTTTGCCATTTTTACCCTCGATGGCAAAATGCTGATCAATGATGGTGATAATGGCAAATCCCTCTTATTCGAATATCAGCGGGATGGCTTTACCAATGCCAAAATAGATGATGATAATGACTTATGGCGTCTGGTGTGGCTTACCACGCCAGACCAACGTTACCGTATTGTTGTCGGACAGGAGTGGGATTATCGTGAGGACATGACCCGCGACATTATGCAAACTAATTTGTTGCCCTGGCTTATCGCTTTACCAGTAATGATTATTCTCCTTTTCTGGTTGGTAACTCATGAACTGGCCCCGCTCAGAAGAGTCACCCGTCAACTGGTAACACGTGCCCCTGACGATGCCTCACCGATACAGGATAAGCACGTTCCTCCTGAAGTTCGCCCTCTTCTTGATGGGTTGAATATGTTGTTCCGCAATGTCAGTGAGATGCTGATTCGGGAAAGACGGTTTACCTCCGATGCCGCGCATGAATTAAGAAGTCCGCTGGCGGCACTTAAAGTACAAAGTGAGGTTGCACAACTTGCCCATGATGATGATCAACTGCGACATCAGGCTCTGGGATATTTGAATGAAGGTATTGAGCGCGCCAGTCGCCTGGTCGATCAATTGCTGACGTTATCCCGTCTGGAAAATGGCGGTGAGATAAAACGCCATCGGGTAGAGATGCGCGAAATCCTGCAACAATCCATCATTGATCACTACCATGATGCCCAACAGGCGGGAATAGAAATGGCACTGGATGCGGATACTGTACCTGTCGTGTTGCAAGGGGATGCCTTGTTATTATCCCTCATGATGCGAAACCTGATAGATAATGCCATTCGTTATAGTTTACCCGCAGGACGCATTACCCTTACTCTGGCACCAGGAAAAATCACAGTAGAAGATCAGGGACCGGGGGTGAGCGCAGAAGCACTATCTCGTCTCGGTGAACGATTCTATCGCCCACCCGGTCAGCATAAGACCGGAAGCGGGCTGGGATTATCGATCGTAAACCAAATAGCGCGCTTTCATCAGATACAGGTTAGCTTTCGCAACCCACCAGCAGGTGGCTTTTGCGTCACGCTTACCTGGTGACAGATAACACCGGTAAAAACCGGTGTTATCATTTTAAATCTCAACCTGAGTACCCAGTTCAATCACCCGGTTAGGCGGGATTTCAAACTGGTCAGGAGCGCGTAACGCATTTTTCTGCAAAGTGAGGAAAAGTTTGCCGCGCAGATGCAGATACCATGGACGTTTGCCAATAATTAACGACTCGTGCGACATGAAGAATGATGTTTCCATCATCCGGCAATTGAGTCCCTCCAGTCCGCAACGATGAAAAATCTCTTCAACGTTAGGCGTTTCACACCAGCCATAACTGGCAACCACCCGCCAGAATGTCGGTGAGAGTTGTTCTATCGTGACAAGCCTAACATTGTGAACGTAGGGGGCATCTTCAGTACTTAACGTTAATGAAACCACACGTTCATGCAGCACTTTATTATGTTTAAGGTTATGTAGCAGGGCAAAAGGGATCACATTTAACGCTCTGGACATATACACAGCGGTGCCGGGCACTCGTACCGGTGGCGATTTTTCCAGCGAAGCTATCATCGCCTCCAGAGAGTTACCGTGCTCATGCATACGACGCAACAGACGGAAACGTTCACTTTTCCATGTTGTCATTACAATAAACATAATCATTGCCAGGCATAACGGTAATCAGCCGCCCGAAAAAACTTTGACCAAATTGGCAGCAAATAGCGAGAAGTCGATACATAACATGCCAGCCAGTAGCACCAGCACCAGCCAGGGATTTCAACCCCAGTTTTTTATCGCCACAACACTGCAGAGAATGGAGGTTAATACCATAGTGCCGGTCACTGCGATGCCGTAGGCTGCTGCCAGATTAGCCGAGTGTTTAAAGCCAAGAATAACCACCACCACGGAAAAAAACAGTAGCCAGTTTATCACCGGGATATAGATTTGCCCTGACTCCTCCTCAGAGGTATAGACAATACGCATCGGAGGAAGATATCCCAGACGAACAGCTTGCCGGGTGAGAGAAAACACTCCCGATATGACAGTCTGGGAAGCGATCACCGTCGCCAGGGTTGCCAGGATCAACAATGGGATGAGCGCCCAGTCGGGTGCCAGCAAAAAGAAGGGGTTTTTAATAGCATCAGGATTTTTCAGCAATAGTGCCCCCTGACCGAAGTAATTGAGCACCAGAGCCGGTAACACTGCCAGAAACCAGGCAATACGGATGGGTAATTTCCCAAAATGGCCCATATCGGCATATAAAGCCTCTACGCCGGTAATCGCCAGCACCACGGCACCGAGCGCGAAAAAAAGAGACGCTTTTATATTCAAAGAAAAAATGAACTGCCCAGTAGGGATTCAGTGCCTGTAAGACTTCGGGGTTAGCAAGAATACTTCTTATCCCTAACACCGCGAGTGTAAAAAACCATAACAGCATCACTGGAGCAAAAAGACAGGCCAACGATGCCTGTACCGTGTTTTTAGATCATAAATAGCAGCGTTAGCACACCAATAGCCAGCGGGACAATCCAGGAATCAAGCTGAGGCGCTGCAATTTCCAGCCATTCAATCGCTGAAAGTACCGATACCGCAGGGGTAATTACCACTTCGCCGTAAAAAAAACTCCCCCCGATTAGCCCCATAATAACCAGAATTGCGGTTGCCCTTGCGCCTGTGTTACGCCCTGCCAAAGACATCAACGTCAGTATGCCACCTTCTCCGGCATTATCTGCCCGCATGACATAACTGATATACTTCAGTGATACAACTACCACCAGTAGCCAAAAAATCAGTGACAGGAAGCCAAACACAGCATCACGTTCGACACCAAAACCAAATTGCCCGGACAGACACTCTCTGAGCGTATAGAGCGGACTGGTACCAATATCACCATACACGACACCAATCGCAGCCAGTGTCACGGCACCAAGGGATTGCTTTTTATCAGAACTCATAGACCCATCTTTTGTTAAAACCCGTTGACGCAAAATCGCGTATATCTTATCAGGCGGCAGAAAGATAAATAGTACTCTCAGATTGTGATAGAAACTCGTTCCTGATTACATTATGAAACAACTATAAAAAAAAGCGAAAGTTGCCGATAAGAAAAAAGCTGACACGTATCAACATGTTCCAGCATGATAACCAGTAGAGTCTACGCCGACCAGAATAGCTGTCTGATGAGAGAGTAAAAAGGATAAATGTTCAATGATGCCGCAGCCTGAGCAACTAGCAGAGAGAATCTCCAGCCTGAGCAACGCCCTGGAAAAAGGGTTATATGAACGCCACCATGCTATTCGACTTTGCCTGTTAGCCGCGCTGTGTGGTGAAAGCGTTTTTCTGCTTGGTCCGCCAGGAATAGCAAAAAGCCTTATTGCCCGGCGGCTGAAGTATGCATTCAAACATGCACGGGCCTTTGAATATCTGATGACCCGATTTTCAACGCCAGAAGAGGTATTTGGCCCGCTTTCCATTCAGGCACTGAAAGATGAAGGGCGCTATCAACGGCTGACTCACGGTTATTTACCCGATGCTGAAATCGTGTTTCTTGATGAGATTTGGAAGGCAGGGCCGGCTATTCTCAACACGCTGCTCACCGTCATTAACGAACGACGCTTTCGCAATGGTAATGGCGAAGAGAAGATCCCAATGCGGTTACTGGTAGCTGCCTCAAATGAGTTACCAGAAGCAGACAGTGGACTGGAAGCGTTGTACGACCGCATGTTAATTCGCTTATGGCTGGATAATGTGCATGAAAAAGATAACTTTCGCAGCATGCTTACCGATCCACCTGATGACAATGCTTCATTAATTCCTGCTGTGTTGCGCATCAGTGATGAAGAATATCTGAAATGGCAAAAAGGGATCGCTGAAGTGTCACTGCCTGATGACGTCTTCGAGCTGATTTTCCTGTTACGCCAGCAATTAGAAAAACAACCTGATTCTCCTTATGTTTCTGACCGGAGATGGAAAAAAGCTATTCATTTATTGCAGGCGTGTGCTTTCTACAGCGGCCGACAGGCTATTGCGCCTGTTGATCTTATTCTGCTTAAAGATTGTCTGTGGCATGACGTTGCCTCAATGGACTTACTGGACAGGGAGATTGAACAGCTGATCACCCAGCATGCCTGGCAGCAACAATCTCTGCAGTTCAAATTACAACAAATCGTGACACATCATCAGAGCATGGTGCAGGAAAATGGCCTTACTCAGGCCGTCAGAGTAGAAAAACATGGTGGGCGCTTCAGCAGAAAACATGCCTATGACCTGCCAGCGACACTTTCTGATGAGAGACTGACGCTGGTTCTACAAAAAAAATTAGTACTGCACGATATCACTGTATCTCATATCGACTTATCCAGGGATGCGCTGAATCATTGGTTATTGAAAGGCGGTGTTGTCCGCGGGAAATTAAACGGTGTTGGTTTTGAACAGCCGCTTGATTTGCACGTTGATGGGCAGGATTACTTAATGTTACGCGATATCAGTCTGCAACCTTCAAGACTGATGGTGCAAAACGAAAATGACGCATCCTCCCTGCCAGATGAGATAGCACAGGCCCTGGATGAGTTAGAAATAGAACTGAATAAACAACGCTCACGCTTTACACAATATCACCGCTGTCTGTTTATTGGTGATGAGTGGCTTGCACGTATCGAAGAGAGCCTGCAAAAAATTGCCGACAATATCCGGTCAGTGCGACAATAATGAACCTTGCTACCCTGACACTTTCACTGGCGATCAACGAAGACGATCTGATAGACACCTTCATCGTCACCATGCTTAACACACCTCAGTTAGTCTCGTATTTTGAGAAGTGTCCGCCAATGAAACAGGTCCTGTTACGTGAGGTTTCTCGCTGGAAAAATGACCTGCAGGAAGCAATGAAACAACAAACAGTGCCTGAGTCACTGGAAAATGAATTCCATTACTGGCAGGCGATACAGTCCACTGACGCTGTAAGCTTTTCTGATCAACTGCCTGAAATATTAAATTTTTTACAACAGGAAGATCGCGCTTTCTGCCATGAAGCCCAGCAATTAATAGCAGGGTCATCTCCGGCAACCCAGCTGTCAAAACCACAACAGGCACGCTTTATTTATCACTGGCGGCGCGCACTCTCTACACAGACACTGACGCTTAACTTACATCTTCTTGAGCAGGAAAAAGAACGGTTATTAGGTGAGCTCCAGCAAAGAATGACCCTTAGTCTGCAATTTTCCACGCTCATGCCCGAGCAAAACGAAATTACCGCCGGACATCTGTGGGATCTGACCAAAAGCAGCGTACTGCCAGAAGAGTGTCAACCGATTGAAGAGTATAGCCATTTCCTGGCAACACAACCGCTGTTACAGGAGATAGCGCAAAAAATAGGCCGAAGCCGTACTGCTAAACCACTCGCAAACCCTGATGCGCCGAAAGAGACTTACCGTGAATGGATTAAAACACGGGCCCCTTCACCGCAAGAGATCAACGGGCTCCATCAAAGTGACGATATTCTTCGTTTACTTCCACCTGAACTGGCAAATATAGGTTGCCAGGAACTGGAGATAGAATTTTATCGCCGTCTGGTGGAGAAGCGGCTATTTTGTTATGACCTTAACGGTGAAACCCTGCATCAACGGCTGGCGATACGCCCGGTAACTCATCAGCAAAGTGAGCAGTTACAGCCTTCAGGACCCATGGTAATTTGCGTTGATACATCAGGTTCGATGGGGGGATTTAATGAGCGTTGTGCGAAAGCATTTTGTCTCGCACTATTAAAAATTGCGCTGGAAAATAACCGACGCTGTTTCGTCATACTTTTTGCTCATCAGGTCATCAGCTACGAACTGACCGCAGAAACAGGTATCATACAAGCGATACGCTTTCTCAGTCAGCGTTTTCGTGGCGGAACTGACCTTGCAGGATGTCTGAAACAAGTTCTCTCTCTTCTTTCGCAAGCCGAGTGGGTAGATGCCGATGCTGTTATCATTTCTGATTTCATTGCCCAACGGCTACCTGCGTCATTGATTGATGAAATCGAACAGCATAAAACGCGGCGGCAACAGCGGTTTCATGCGGTAACGCTCTCAGCACATGGGAAACCCGGTATTCTGCGTATCTTCGATCATCTCTGGCATTTTGATACCAGTTTAAAAAATCGTCTCTTGCGTCACTGGCTGCCCTGAAAAGCATTTATCTATTCTGCTGCTATAGTCTTATAGTAAGCCCTCAATGACTCTCAGAGATATCACTCGTGGCTACACTTTCTCAGGTTGACAACGCTTTGCCCGCCGTGACGCGAACCTTACGTTTAAGCACAGGAAGCAGTGAAGAAAAACGCCAGGAGCTACTCGACTATTTTTCGCAAACCTGGTCACTGTATGAAAGTTTGTTTGATTGTCTGGCGGATGAACAGGCTTATTACACAAAAGCTAACCCGCTTCGTCACCCCCTGATCTTTTATTTTGGTCATACTGCCTCTTTCTATATCAATAAGTTAATGGCCGCAGGAATACTCAAACAGCGAGTGAACGATGATATTGAAGCGATGATGGCTATCGGTGTCGATGAGATGAGCTGGGATGATCTCAACAGAGGACACTATTCATGGCCAGCACTTAGCACGCTCAGAGAGTATCGCCATCAGGTATTTCAGGTCGTACGCAATGTTATCCTTGAAATGCCACTGACCCTGCCGGTGACATGGGAAAGTCCGGCGTGGGTCATTTTAATGGGGATAGAACATGAAAGAATCCATCTTGAAACCTCCAGCGTCTTGATCCGGGAATTACCGCTGGCATGGGTTCACTCCCGCCCCGAATGGCCGGTATGCCCGCAAGCACGCCATCAACGTAGCCAGGTACCGGAAAATAGCCTGCTGGTGGTACATGGTGGTGAGGTGAGACAGGGTAAAAATGACGACACCTACGGCTGGGATAATGAATACGGTTCTAAAATAACCGACATCGATACCTTTCAGGCCAGTAAAATGTTGGTGAGTAATGCCGAATTTTTCCAATTCGTCGCGGATGGCGGATATCAGCATGACGGCTGGTGGGATGATGAAGGTCTTGGCTGGCGTAACTACCGGCAAGCGACAGCCCCTGTGTTTTGGGTTGGATCTCCTGCAACCCCGGAGAGATTGAAGTTGCGGCTGATGACAGAGGTGGTTGATATGCCCTGGGATTGGCCGGTTGAAGTCAATCAACTGGAAGCGGCAGCCTTTTGTCGCTGGAAAGCAGAAAAAACCGGATTATCCGTGCAGCTACCCAGTGAGGGTGAATGGTTGCTGTTACGTGAACAACTTGCCAGTGATCAGCCCGACTGGATAACACCACCCGGCAATATCAACCTTGCATGGTGGGCTTCTTGTTGTCCGGTTGATCTCTTTGCCACTGGCGACTTTTTCGACCTGGTGGGAAATGTCTGGCAGTGGACCTCGACACCTATCAGTGGGTTAGAAGGCTTTAAGGTACACCCCCTGTATGATGATTTTTCTACTCCCACCTTCGACGGTAAGCATACGTTAATCAAGGGTGGCAGTTGGATCTCCACCGGAAATGAAGCGCTAAAATCCTCCCGATATGCATTTCGCCGCCATTTTTTCCAGCATGCCGGATTCCGTTATGTGGCTTCCAGCCATGAAGAGAAAAGGGGACAGAATCCTTATGAAAGCGATGGTATGGTTTCTCAGTATCTCGATTTCCACTATGGGCCTGATTATCTTGATGTGGCCAACTACAGCAAAGTCCTGGTAGATATTGCCTGTGAATTCAGTGAAAACCGTCATCGGGCGATGGATATAGGTTGTGCCACAGGCAGAGCCAGCTTTGAGCTTGCCCGTCATTTCAGCGAAGTCACGGGTATGGATTATTCTGCGAGGTTTATTGATGTCGCCTTACAAATCGCTACCGGTGAAGACTTCCGCTATCTGACTCAGCAAGAAGGGGAATTGGTTGAATATCATCAAATCAATTTACATGATATCGATTTGAGTCAAGAACAGGCCGCACGTGTTCAGTTTGTTCAGGGTGATGCCTGTAACCTGAAACCACAATCTGAACAGTATGACTTGCTACTTGCCGCCAACCTGATTGATCGTTTACGTCAATCAGAACGATTTCTTGATAATGTCTCCGGGTTATTAAAACCGGGGGGAATATTGATGTTATCTTCTCCTTATACGTGGCTTGATACTTTTACTCCCCGCGAAAACTGGCTAGGTGGTAAAAGAGAAAATGGTGCAGCATTGACTACCTACCAGGCAATGCAGCGCCAGTTGCAGAAGGATTTTATTGAGATAGCTCCCCCCAAAGATATCCCCTTTGTTATCAAAGAAACTGCCAGAAAATATCAGTATACTATTGCCCAACTGACAATCTGGCGCAGACGCTAATTTAGCTTTACCTTGGGTGCTCAACGCACCCAAAGTAAAATAAAAAATAGTCTAAGATGTTAATTATTAATAAAAATTTATAAAAAAATTACCTTACAGAAAAATATAGGTTTGCCGATAAAGAGTATCATCTTTCTCTCAGTGGTGAATTTATGTTAAAGAAATTAAAAATTAAAACGGGTTTGATTTTTATCATCTTTGTTGTGAGTGCGCTATTAATTGGTGTCAGCGTTTTTTCACTCTCAGCCTTAAAAAGCCAGGGGGAATTCACGGATAACATCAATCATCGTCTGGCGAACCAGTCTATTCCTATGTACAAGATTTATAACAACATATTGAGCGCAAGACTGGCTGCGCAATATGCGAATATCTACATAGAGAAAAACGAACCCTCAGAGCAGATGTTCAATATTTATCTTAGCTATCTGGATGGCGCAGATAAAATAATCGATGAATTAGATAAGATGCCTTCACGCACAGGAGAAGGTCAATCACTCAGAAATAATATTTTAAAGAATTACCAGGAGTATAAAAAATATGGTTTTGCTCCTCTGAAAGAAGCATTAAAAAATAAAAATATTGGTGATTTTGACCGCTTATTACCCATTCTTTCCAAATATGATGTTAATTTCAAAAACTCCTTATCCGACCTTACTGATTTTTCAAGAGAAAGAAGCCGCCAGATATTATTAAAATCAGATACTGACCAAGATATTGCAATGATGATTATCGTGACGACACTGATCATCGCTGTCATTATGGTGATGTTCTCGGGTTATATCGTAAAAAATGCGATTCTGCATCCGGTTGCTGCCATGCGGGCTCATTTCAAAGAGATGGAGTCGGGTAATTTATCTATTTCTATTCCGCCTCTACCCAATAATGAGATGGGGCAGTTGATGGCGGCATTGGATGGCATGCAGGATGCACTGCGAAAAATTGTTGCTGATGTACGCGATGCTTCATCAGAAATTGCAGTCGGAGCCAAACAAATCTCTGCCGGAAACCATGACCTCTCATCGAGAACCGAAGAGCAGGCTTCTTCCCTGGAACAAACGGCAGCAAGCATGGAGGAGCTAACCGCAACGGTAAAACATAATACTGATAATGCGCATCGTGCTAATCAACTGGTGGTAGAAGCTTCGTCCATGACTCGTCAGGGAGGAGATATTGTTACCGAAGTGGTCAGCACGATGAAAAGCATCTCTGTCAGCTCGAAGAAAGTTGCTGATATCACCTCCGTGATTAACAGTATTGCGTTTCAGACCAATATTCTCGCACTCAACGCAGCTGTTGAGGCGGCGAGAGCAGGAGAACAGGGAAAAGGATTTGCTGTTGTTGCCAGCGAAGTGCGTAATCTTGCCCAACGCAGTGCTCAGGCCGCTAAAGAGATAGAACAGCTGATAGGCGAGTCAGTCACTGGAATAGAAAATGGCTATCATTTGGCAGAAAATGCCTGAAAAACCATGCATGAAGTGGTCAGCGCGGTTAATCGTGTTACTGATATCATGGCTGAAATTTCTGCCGCTTCCGACGAACAAAGTAAAGGTATCAGCCAGGTTGCCGATGCAGTCACCAATATGGATGGTGTAACACAGCAGAACGCAGCATTGGTAGAAGAGGCAGCTCAGGCAACGCGCTCTCTGGAAGAACAGGCCTCATCGCTCACCAGAGTGGTTGCAACATTTCGTCTCAATGAGCAGGCACAGCAGCGTCCGGCTATTATCTCTCCGCCAGCTAAAACACAATCCCTGCTTCGTCCCGGGAAAAAATCACCTGTCGCTATTGATGATAATAACTGGGAAAAATTTTAATTACTCTCACACCGCCGGTAAGAGACCGGCGGTACATTTGATGTCTCTTTACTGGCTAACTGCCAGACTGCAGCGACATTCCTTGCCGTTACCCGAAGATTATCAGCCGCCTCTTCCATCGCTTCAGAGAATGAGACTATACGATTCACCACAGAAAGTACCACAGCCAGTCCATGCTGATGGACTACTGCGTAATCTTTTGCCATGCCACCCACCAGCGCAATAGCAGGAACGGAAAACTGAGCCGCTACCTGTGCTACACCTATCGGAGTTTTACCGTGAATACTCTGACTATCGATGCGACCTTCGCCAGTGATAACTAAATCGGCACCCTGAATGTGCTGTGCCAGATGAAGTGCATCGGTGACAATTTTAATCCCCGGCTCCAGCTTACCCCCAAGTAAACCTGACAACGCCGCCCCGACGCCTCCGGCTGCCCCCGCGCCTGGTAGCTCGGCAACTGACTGCCCCGTGAGAGTAAAAATAAGTTCGCCCCAACAACGTAATGCAGCATCCAGTTGTTTCACCATCTCAGGGGTAGCCCCTTTCTGTGGACCAAACACTGCTGACGCGCCATTAACACCACATAATGGATTATCAACATCACAGGCCACACGGAGTTCAGTCGACAACAAACGGGGATCAACATTCTCCATATCAATCTGATGTAAATTCAATAATGCCTCGCCACCAGCGGCGAGTGGTTCACCTTGTTTATCAAGTAATCGGGCACCAAGCGCCTGCATCATACCAGCCCCACCATCATTAGTGGCACTGCCACCGATACCAATGATCATCGTTTCAGCACCCAACTGTAACGCATCGAGGATCAGTTCTCCGGTACCAAAAGACGTTGTGAAGCGCGGATCCCGTTGCCCGGCAGGAACCAGGTGTAGTCCTGACGCTGACGCCATTTCAATCACCGCGGTTTTTTCCTTCTCCAGCCAGCCATATCACGCATCAACCAGGTAACCTAATGGCCCGGTGACTGCAAGCTTTCTTATCTCCCCCCTTTCGCCGCCACCATAGCATCGACGGTTCCTTCTCCACCATCGGCCATAGGTAATTTCACATACTCAGCATTGGGGTATATCTCGCGAAAACCGTTCTCAATCGCACAGGCAACGTCAGCTGCACTTAAACTCTCTTTAAAGGAGTCAGGGGCAATGACTATTTTCATTATCTCACTCCATCAGCCGAAAAAGTGGAAGACGCCAAATAGCAGGGTGGATATTAGCGTAATCGTCAGACCTACTGCTGTTTCATAAGGGATCAGCTTAAGCCGCTCCTGCATAGACATTGATACACTGCCCCCCGTGGCATGGAAGAAACTTCCATGAGGCATATGATCAAATACGGTTGATCCGGCATGAATCATCGCCCCTGCAGCCAATGCAGTTATTCCCATCTGCATAACCGCATCGCCAAATACCGAGGAAGCCACTGAGGCACCCGCCGTAGTCGATGCTGTCGCCATCGACATAAAAGCACCAGAGAATGGTGCCAGCAGATAAGAGGGTAGTCCTGAGGCTGTCAGCCCATCAATAAGTAAATTTTTGAGCCCGGACTGCGCAATTACCCCAGCGAGGGTTCCTGTACCCAGTAACATAATCGCAACAGGAGCCATACGGGAAAGACCAGAAACAATGCAATGATGCGTCAGCGAAATTTTCTTCATCATTATCAGCCCAGCCAAACCACCCACAGGAAGTGCAACCAGCGGATCGATAGAAATACCGGCAACAGGACGTAATGACAGAAGCAGTATAGCCACTACGGGTGCAAAAATCGCGGGCAGAAAGCAGGGTAACCGTTTCAGCGTAGTACCGGTTAACTCTTATGCAGTGACTTTTCTGCCGCGATGAATCAAACCACGAGCCAGAAAATAAGCAACCATCAACCCACACAGACCAGGAATGATGCCAGCTGTCATCAAAGAGGTCAGTGGAATATTCAGATTCTCAGCCACAGCGATAGTATTTGGATTGGGCGACATAACATTGCCCGCCTTACCGCCTCCAATCATTGCCAGCAAAATAGACATTTTTGACAAATCAGCACGATGGCCAATGGCCAACGCTATTGGCGCGACAGTAATCACCGCCACATCAACAAAAACACCTGCCGCTGTCAGCAACAATGTCGCTATCGCCAGGGCTAACAATGCATGCTTTTCTCCGACCCGTCGTACAATACTTTCTGCAATGGTATTTGCCCCACCAGATTCAATCAGCACACCAGCCAGCACACCAGCAGCCAGAATTCGCAACACAGCATTGGTGATACCCTGCGCACCTTTTATCATTAAATCAATCGACTGAATCAGATCGACACCACCAGCAAGCCCCCCCACCAGCGCACCAGCCATCATGCCGTACACCGGGGGGATTTTTCTTAAAATCAAGATAATTGACAGAGCCAGGGCGATCAGAGCTCCTGTTGCAGAAACCGGCATTACGTCCATTATAATTTTCCCGACATATAGCCATTGATAGGAAAACAGAGAACATCGCTGGAAGTCACACAGTTAAACAGCAATAAGCATGCATACTCTCAGCCGATGACAGAGACAGCTCCCTGTTCTGATGGTCTCTGTAAAATTCATACCTGAACGACCCGCATCAAATCATTCAGAGGAGGAAAGATAAAGTTTAAATGTGATGATTTGTGGGATGGATCGGATCCCAGATGAAATAAATCAACAGAGAGTGAAAACGCTGCGACAGGGGCGAATAAGATCGCCCCCACAACTCATCAACTCATGGCGGATGCCTGCTCTTTAAGGAATGCAGAAAGCAGTGATAACCCTTCAATCAGGGCGTCAGTATTGTTAGCGAACCCGATGCGCAGATAGCCTTCCATCTCCATGGCGCTTCCTGGAGTCAGCATCACACCATAACGCTGCAAGAGTGCAATACAGAAATCACGTGAACTGAGTGGAAGGTCATACTTGAGTAACGCAGTGGTACCCGCCTGAGGTTTTGTATAAGAGATCAGTGGCTCCTGGTTGACCCACTCATCAAGGAGTTGCAAATTTTGCCGTAACATTGCCTGATTGCGAGCCAAAATCTTATGACGGTTCTCCAGGGCCAGAGAGGCAAAATAGTCATCCACGATCCCCACACTGATGGTGTTATAATCGCGATGTTGCTCAACTACCCTGAGTAACGCATGTGGTGCCGCTATCCAGCCTAAGCGCAACCCGGCAAGAGAGTAGGCTTTCGACATACTCGCAGTACTGATCCCCTTATCATACAAATCAGCAATAGCCGCAGTATAGCCTTCACCCTGTTAATTTGTTCCCCGATACACTTCATCACACAACAGCCAGGCATCAGCCTGTCTGGCAACCTCAACGAACGATTTAAGCAATGCTTCGTCCATCACTGCACCTGTCGGATTGTTGGGATTATTCAGAGCAATAATTTTTGTTTTATCGTCGATCAGCGTTTTTAGCTCTTCGATATCCGGCAGAAAACCGTTCTCCTCGCGCAACGGTGCAATTTCACCTCAGCCCCATAACTGGCGGGAATGGAGTAGTGCTGCTGATAAGTCGGTAAGACTGAAATGACCGTATCTCCAGCCTCTACCAGCGAGGAGTAAATCAATGCATTGGCCCCGATTGCGCCATGAGTGATCATAATGTTATCAGCTGTTTGTTTCTGATACTGTTGACAAATCAACCCTCGCAGCCGCTCGGATCCGGTAATAGCACCGTAAGTCATTTTGGTATCAAGCAGCGTTTCCCAGTGAAAATCTGCGCTTCTGTCTGACATCGCCACTAATTGACGCAGTGTCAGCGACTCAACACAGGTTTCAGCCAGATTAAGCTGACAACGGGTTTCCCATTCATTCATCCACTGCTCAACACCAAACGGTTCAATATACATTTCAATTATCCTTATTTTGCCAGCATGTCTGAATCAGAGCAGCGATCGCGATATCTTCAATACCTAATCCCAGAGAACGGAAGAAAACATGACGTTGATAATCCGGTTTTTCACAACGTCCGGTTACCAGTTCAGGTAAATCACCACGAATCGCACTGCGCTGCCAGCCATAATCGCTTTCTGCTATCACCATTTCACCTGCCTGAGCCGGGGTCGTTGCGCGATAGTCACAATACACATCCATATCTGACAAAGCTTCTGGCGGGATTTCATGCGCACGCATGGCGTTAGTGCTGATTGATGTGACCAGGCAAGGATGAGTGAGCCAGTCAGGTTGAATCACTGGTGTCGCTGAAGAGGTACACAGCATCACCACATCGGCCCCTGTCACAGCCAGCTCAACAGAAGGATAAAGCGCCAGTCTGGCTGAATCCACCCCTGTTTCTTCACTTAATTGCCCTACAGTGATGTGATTACTGCGGCTAACGACTCTGATCTCATGCCAGTTGCGTAAAGAAGCTGCATATCTGATGTGTGCTTTAGCAACTGGTCCGGTTCCGACTACCGTGAGAATGGAGGCGCGTGCAGGGGCTAACTGCTCTACAGCAAGCACAGTGGTTGCGGCAGTACGTTCAGTCGTCAATCGCGAAGCATCGCACAACAGGACAGGCTGTCCGGTGGTGGTTGACAATAATAGTGTCCAGGCAGTGATAATGGGCTTTTTCCCGGTAACCAGATAAGGTGATATTTTGACACCCAGCACACCTTCATGCAGGTCCGCACCGAAATAGTTAATAAAATCGCCGCGACCTTCAGGTAACAAAACCAGCTGTTGATCGGGTTGTACTGCCTTTTCCTCTGCCAGACGGATGAAAACGTGTCGTAATGCTGACAATACATCGTGTTGATTAAGTAACGACGTTGTCTGCTCCGCCGTCAGAACTGGGATCCCAGGGTTGGCCATTGTGCTGTCCACTTACATAGGTGAAAACTAATTTTTTGAACTAAAAAGTACATCATGAATTTTTTTTTTACAATGATAGTGTACTCTCGCTACACAATACAATCCATCATTTCCATTTAAAGATAAACAGAGAGCAGCAAGATGAGCGCAGTAATGCCTGACGATGCACAATTTACGTTACTCAAGTCGATCGCGGAGGGGATCGCTGCGCTGTTTTTTCCGTCCGTTGAAGTAGTGATTCACAACGTCACCACAGGCAAAGTGGCTTATATTGCCAATAATCTATCCAAAAGACAGCCGGGAGATGATGCAGGGCTGGAAGAGGCAGAGATCAGTAATCTGCCATCAGTCAGTGGTCCGTACCAAAAGTTAAACTGGGATGGACGGACTATCCGTTCGGTCAGTATTGCGACAGACGATGCCAGCAATCCCCGCTATTTGTTGTGTATCAATCTTGATACATCGATATTTGAGGAAGCGAAAAATGCGCTGGAGCTTTTTCTGTCTGTGACTCGTCTGCAACCTCAGCCTACAGAATTGTTCAAAGATGACTGGCAGGAGAAGATTAATACTTATCTTCACAAGTGGTTGAAAGAAAACAACACATCACTATCATCACTCAATCGGCAGCAGAAAAAACAGCTGGTCATTTCACTTTTTAATGAGGGGGCTTTCAGAGCAAAGAATGCCACTGACTATATTTCCAGTGTATTGAATTTAGGTAGAACAACGACCTATAAATATCTTAAGGAAATGAAGAATAAGTAGAGTCATAGCAGAATGACATTATCCAAAAGAGAAAGATGAAAATCGTAGTAACCAGGCTGAACAAAAATTTGGTGATCTCTCTGAGAGGTTGTACACCGCGTACTATGCTCATTTTTAAAGTTTACTGATGACCTGTACCAATGTTTATTGTTCCCGGTGACTTTACACTCTGATATACCACCACGGGCGGAATCCGAAAAGAAAGCGCTGCTTTTGCCACGACTATCATCTGTTTAAGCTCACGTGTTCATACAAAGCGCGCAAGCCAGTAGCGTACTGGCCTGCTCTTTTATCCCGTGAACCGATGAAATGTATCAGGCACGACCAGGGTTATTCGTCTCCTTTAGCCGCACTCTGCTAACCAGTAATAGCCTGGAACAACGATACCAAAGAGGTACATCATCGAAAATTTCATCTGCTACTCATCAGAAATGTTCTTCTCCGCACCTGATTTTTTTTGCTCATGATTCACTTCACGCCAGATACGCCAAACCATAAACAATAAAGCAGCAACCCCAACGATTAAGACCACCCAGACCAATAGATTATTGCGCTTAGATCCACTATTTTCTTTTAAATCAGCCACCAAACGATCGAGACCACCCAGCACAATATTTTCATGAATTTCCGCTTCCGCAATCCAATCCAGATCAGATGTCTTACGTATCTCGCGAGGGATCAAAGTGTCGAGAGGCACCATGGCTGATTCAGCGGCACGATTGCCCACAGTCAAAAGATAAGGTGCTTTTCCCTGAGTAAGAAAGATTAACTGATAGCTGATATGGTTACCGGTAATCTGAGGCATTACTTCAGGTAGCCGTGTATTGAGCGTGGTAAGCCGGATAGCCTGCACGGGTTCAACAGACAAAGGGATAGCCGATGTAGTGGTCAACTAATTTTGGCCACACGACCTGACTGTTCGTGGAACAGCCGCTCTGATTCATTTGGCGTTAAGCCACCGTTATACCAGTGGGGCCGGATGGCACTGTAATAGCCCGTGATGTAGCTGATTATCGCGCTCTGAGCCTCGTTGAAGCTGTTATAGCCCTTCGTCGGCACCCATTCGGTCTTCAGGCTCCGGAAGAACCGCTCCATCGGGGCATTATCCCAGCAGTTACCCCGGCGACTCATGCTCTGCTTTATCCGACAGCGCCACAGACCCTGCCGGTACTGACGGCTGGTATAGTGGCTGCCCTGATCGCTGTGGAACATCACGCCTGTTGGCTTACCCCGAAGCTCCCAGGCCATCTGCAATGCTTTGACCGTGAGGGCCGAGTCCGGCGACGTCGATATCGCCCAGCCCACAGGTTTGCGGGCGAACAGATCCAGCACTGCTGCCAGATAAGCCCAGCATTTTCCCGTCCAGATATACGTCACATCGCCGCACCAGACCTGATCCGGCGCGGTAACCGCGAACTGCCGGTCGAGATGGTTCGGTATTTCAATGTGTTCGTTCCCGCCGCGTTTGAATTTATGCGCCGGGACCTGGCAACTGGCGATATCCAGCTCTTTCATCAGCTTACCGGCCAGCCATCGCCCGAGTCTGACGCCCTTAGCGCTGACCATCGTGGCGATACTTCTCGCGCCAGCAGAGCCACCACTGGCGTTCCAGACTTCACTGACGAGACTCCGTTTAACGGCACGCTCGGCGTCAGAATCCCTGCCATTTTTACGAATGTAGCGATAACTGCTTCGGTGAACACCGAACAGCCGGCCCAATGGCGCTACCGGGTAGTGCGCCCTCAGACTGTCTATTATCGTGAACTGTTCAGGGAGTCCGACATCAAGAGCGCGGTAGCCTTTTCTAGGATTTCATTCTCCATTTCAAGGCGTTGTATCCGTTTTCTCATTTCCCTGAGTTCAGTCTGCTCAGGCGTCAGAGGCAGCCCCGGGGGCGTTTTCCCCTGGCGCTCGATACGTAACGATTTTACCCGGCGGTTGATGGCGGAGAGGCTGACGTTCATCGCCTTAGCCGCCTCGCCGTGAGTGTAGTTCTGATCCAGGACCAGTTTTGCCGCTTCGACTTTAAATTCAGCAGTAAATGCTTTGCTCATTGGTTCACCTATAAGATGTTGAGGTGAGCATATCACCTCTGCTCAGGTGGCCAAATTCAGTGTGCCACTACAAGCACACCTGTTGCGCCGCCCTGAATAATCAAGGCATAGAGCGGTTTTTTATGTCTCAGTCGCCAGCCGAGCACTAACATCACAATGGCAAATAAAGCGACGACAACTAAACGTAGTTCCACAGGGAAGACAAAAAGTCTGTTTTCCACTGAATATCGCAACAGGAAAGATATTCCGATAAATAATAACAATACACCCAGTTTAGCGAGAGGATTTCCCTGCATGAACCAGCGGAACAGTGAGGTAAAAAGCCCACTAACTACTGATGGTGTCTGACTGGCAAAACTGTCATCCCAGCCATTAGTCTGCTGATGCGGTGAGTGCTGCGTATCAGCGATTACAGCAACATGCTCTGGCTCTGGCTCTGGCTCTGGCTCTGGCTCTGGTATTTTTTCATTGAGCGGCGCAGAAGTGACAACGCTTTTTTCAGGAGCAAAGGCCACAGCTTCTGTCCGGGTGACAGATTCACCTGACGGGTTCCTGTTGTCACGCGCTTCCAGCGCTTCGATACGCAGGTTTAGTTCATGCAACTGCGCTGAAATTTTCTTCGTGCGCTGGTGTGCTGAGATTGCCAGAATAGGTATGAAAAGACCGACAAAAAGCAAAAAAACAATGGCGAGAAACACTAATTCTTCCATGCTTTAGTACTCTCTTTTATTCATAAACGATCATAGTTACACAAGCGGATACTGTTTGTCCGAAAAAAGATTCGGGGATGTAACAACTATAGACAGAACGAGGATGCAATAAACAGGATGCAGTCACCACATCCTATCCGGTATCTGATCTGATAGTTACAGAATTGACTGAGAAAATAAACAAAAGGGGATGTTGCTCTGTCTCTCATTTTCTTCTTTTGCTGATACCCTCTGGCTTATAACTCATCACAAGATAGCGTGGTAATAATTTCATATGAAATCTTTATTTTCAGCAATTTTGTAGCTATTCTTTAGTTAGTGTCCCGCCTCACTCACTACTCTCACAAACAGGTAAGCAGATGAATAAAATTACACAGTTTTCCACTATCGGCGCATTAATGTCGGGTTTTTTCAAAGGTGAGTTTTGCTTATTACTAGGAAAATCACAGTATAGTTTCGGTTTAGGCTGTTCTGAAAAACTGAATGGAGAACTGACTGTTTTCGACGGTATTGCTTACCGGGCGACAGCGGATGAATCACTGACAGAGCTGGAAAAAAACAGTCCGCTGCCTTTTGTTCAGGTGACTGATTTTACGCCACAACACCAACATAATACCGGAGAAGTCAACGAACAGAACATCGAAAGCATTCTGCGACAGTCGATTAATCCCGATAACATCTTTCTCGCAATCACCATCGAAGCCCACTTTGATACCATGATCATACGTCGTCCACACCGCCAGGATGAGGGTGAACGTAGTGTTGAGGAAGTAGCATCTGCGCAGCAGGTCGATACCCATCACGCGATTGGTGGTCATTTAGTTGGTTTCTGGACACCTGAGCTTTTTGGCCGGGTTTCTGTGCCCGGTTTTCATTTTCACTTTTTAGACACCGAAAAGCATATTAGCGGGCATGTTCTGCAATTCTCAGCTAAAAGCGCTGTTCTGTCATTTGAAGAGAAAAGGAGTATCGAAATAACCTTACCTGATAGCGAAGAGTACACGTCATTACCGATAGATGTAGCTAAACTCGACCAGTTAATTCATAAAATTGAAAAATAACATCGGGTTACAAAGGATAAATGAAAAACTTGCCAGCCGCCGTCGTTTACGGCAAGTTATCATTTCCGATCTGTTCAGGGTGGAATATGAACGACAACTATCAGATAGACCATCTTGACCGGGGTATCTTAACCGCATTGATGGAAAATGCCCGCACAGCTTATGCTGAACTGGCGAAGCAATTTAATGTCAGTCCAGGTACGATCCATGTGCGGGTCGAGAAAATGAAGCAGGCGGGAATCATCAAAGGAACCCGTGTTGAAATTGATCCTAAAAATCTCGGATACGATGTTTGCTGCTTCATTGGGATTATCCTAAAAAGCGCCAGAGACTATACTTCCGCCGTCACCAAATTAGAACAGCTTGATGAAGTGGTTGAGGCCTGGTACACCACAGGTCATTACAGCATCTTTATCAAAGTCATGTGCCGTTCAATTGATGCGCTTCAACAAGTGTTGATCAATAAGATCCAGACCATTGATGAAATCCAGTCAACTGAAACACTGATCTCTTTACAAAATCCCATCATGAGAACTATCAAACCCTGACAGGGGATATATTTATCCCCATCCCATATCAACCAGTAATCCTGTAAAATTCAGTAACTGCAATATCTGAAAATAGCACTCTTTTCCAAAAACCTTACTTTTCCACAGGTAGATCACAATGAGATCACAGCGTACACTGTAGGCAATTTTCATGTATCTGGATCAACTATGACTGAGATAACCCTGATCACTGGCAGTACGCTTGGTAGTGCAGAATATGTAGCTGAACATCTGGCCGGGAAACTTGAAGAGGATAGATTTTCCATCACGCTTCATCATGGTCCTGAGGCTGATGAAATTGAACCCAGTGGTGTATGGCTTATTGTCGCTTCAACCCACGGAGCGGGTGATCTACCTGAGAATTTACAGCCCTTCTTTGAAGCTTTGCAGTCAGAAAACCCCGATCTGTCACAAGTTAGCTATGGTGCTGTAGGGCTGGGTAGTCGTGAATATGATCTCTTTTGTGGTGCCATAAAAAAACTGGATCAACTCCTGCAATCATTAGGAGCGAAAAAGATCGGTGAAAGACTGGAAATCGATGTCACCGAACATGACATCCCAGAGGATCCTGCCGAAGTCTGGTTAGAAAGCTGGAAAAAACAACTTTCCTGAGCAGCGATCAAGCTGTTTCCTTCAGATCAGCAGAATAGATTTGTAAATTATGCGCTAAAAAGAACAAAAAAGCAGCAATCAGATGTGGATAACTATGCTGTTTTCACGTTAACATCCGGTGGTTATTCAAATAACAACCTGATGTGCTGACAAGGGCTGTGAATAACATGCTGTTTTGATCCCAGCTTATACGGGAAAGGATCACCGTTCATCAACAACAAATGATCCTTTCCAACCGATTGTTTATAGGCAACTAAAAACGCTTATCCACAATGATCGGCGATCCTAATAGAAGATCTAATAAAGAGATCTTTAAATAAAAAGATCTTCTTTTAATTAAGCACTGACGTGGCATGCTTTCACCGCAACCTAAAGTTGAGTAGAATTCCTCACCGAAGCACGATCTTCCTTTGCAATCTATCGAGGCCAGTACCATGTTTTATCCAGATCCTTTTGACGTCATTGTGATCGGTGGCGGTCATGCAGGAACAGAAGCCGCCTTAGCCGCAGCAAGAATGGGACAAAAAACGCTCTTATTGACCCACAATATCGATAATCTGGGACAAATGTCCTGTAATCCGGCAATTGGTGGAATTGGCAAAGGACATCTGGTCAAAGAGATTGATGCACTCGGTGGCCTGATGGCTCACGCAATTGATCGGGCAGGAATTCAGTTTAGGATACTAAACAGCAGTAAGGGACCGGCAGTCCGGGCAACCCGTGCTCAGGCCGATCGTGCACTGTACAAACAAGCGGTAAGAACCACGTTAGAAAACCAACCCAACTTAATGATCTTCCAGCAAGCAGTTGAAGATCTTATCGTTGAAAATCACCAGGTAGTAGGTGTTGTGACACAAATGGGGCTGAAATTTCGCTCCAGGACAACAATTCTGACAGTAGGCACTTTTCTCGATGGTAAAATTCATATCGGGATGGACAACTATAGCGGTGGTCGTGCGGGTGATCCCCCTTCCATTCCACTCGCCAGAAGATTACGTGAATTACCACTGCGGGTCAGCCGACTAAAAACCGGCACACCACCACGTATTGATGCGCGAACGATAGATTTTTCCCGACTGGCAAAACAACATGGTGATACGCCAGTACCCGTATTTTCTTTTATGGGCCGGGCTGAAGAACATCCGGCGCAGGTGCCATGCTATATCACTGACACCAATGAAAAAACGCATGATGTGATACGAAATAACCTCGATCGTAGCCCGATGTATGCCGGTGTTATCGAAGGGATAGGTCCACGTTATTGTCCGTCGATTGAAGATAAAGTGATGCGATTTGCTGATCGTAATTCCCATCAGATCTTTCTTGAACCTGAAGGACTTACCAGCAACGAAATTTATCCTAACGGGATCTCAACCAGTTTACCTTTTGATGTTCAAATGCAAATCGTGCATTCAATGCAAGGTATGGAAAATGCCCGCATCGTCCGTCCTGGATATGCCATTGAATATGATTTTTTCGATCCCAGAGATCTGAAGCCAACACTGGAAAGTAAGTTTATTGAAAACCTCTTTTTTGCAGGCCAAATAAACGGCACAACTGGTTATGAAGAAGCTGCTGCACAAGGATTATTAGCCGGGATCAATGCCGGACGGCGGGCAGCAGAAAAAGAAGCATGGTTCCCTCAGCGCGATCAGGCTTATCTGGGTGTGCTGGTGGATGATCTGTGTACACTGGGAACCAAAGAACCTTACCGCATGTTCACCTCAAGAGCTGAGTATCGGTTGATGCTCAGAGAAGATAATGCAGATGCCCGACTCACAGAAGAAGGGCGACGTCTGGGATTAGTTGATGATCTACGCTGGGCCCGTTTCAATGAAAAAATGGAGCAAATTGAACGTGAGCGGCAAAGACTGTGCAGTATTCAGGTTCACCCAAAATCAGATTGTGTTGCTGAAGTAAACAGCATTCTGAGTGCAGATCTGACCAAAGAAGGGCATGGAGAAGATCTACTACGACGTCCTGAGATGTCTTATCAGCGTCTTACGTCTATTAACATTTTTGCACCCGCTCTGGCTGACGATGAAGCAGCTGAACAAGTGGAAATACTGGTTAAATACGAAGGTTATATTGCCAGACAACAGGAAGAGATCGAGCGTCAGCGGCGTAATGAAAATACAGCTCTTCCATCCGATCTGGATTACAAACAGGTCTCAGGTTTATCTAATGAAGTGATAGCCAAGCTTAATGACCATAAGCCCGTTTCGATTGGTCAGGCATCACGTATTTCAGGTATCACACCTGCGGCAATATCCATACTACTTATTTATCTTAAAAAGCAGGGACTTCTTAGAAAAAGTGCCTGATTTAACAATCGACATAGTCTGAAATTACACGAGTGGGAGTAGGTAGTGGTTAGTGAGCTGAATTTACTGTTAAAGGAAGCTGGTATTACGCTGAATGAGCAGCAAAAACAGCAACTAACAGGGTATATCGCGTTGCTCAATAGGTGGAACAAAGCGTATAACCTGACTTCAGTACGCGATCCTCACCAAATGCTGATCCGCCATATTATGGACAGTATTGTTGTTGCCCCTTATCTGCAGGGAGTGCGTATTATTGATGTAGGAACCGGACCCGGATTACCGGGTATCCCCCTGGCGATTGTCCGACCTGAAGCCCATTTCACACTGCTGGACAGCCTTGGCAAACGGGTTCGCTTTCTCAGGCAAGTTCAGCATGAGTTGAAAATAACCAATGTTGATCCAGTTCAGAGCAGGGTAGAAGAGTTTCTTCCTGAGCCGCCTTTTGACGGGGTAATTAGTCGCGCTTTTGCTTCTCTGACTGATATGGTTGACTGGTGTCATCATCTGCCGGGCAACAATGGCCGCTTCTATGCCATGAAAGGTTTGATCCGGGAGGATGAACTCTCTTCATTACCGAAACAGGCAGAGGTTGAGAAAGTTGTCAGGCTGAGGGTTCCTCAGCTGGCTGAGGAGCGTCATCTTATCATAGCCAGGATCAATCCCCTTTCTTCCCGCACAGAAGCGGTGAGTGGTACATCCCGAGTGTAGTTGATCATTGAAAATCACACGTTACTGATGAGATAACCTTCATCTCATCAGTGGTCATCCTCGATTATTGGCTGATTATTGGTTTCGTGCGTAATCTGTTTTTTTGAGGGATATCAAATAAATGTTTAAAAAAATGGCGCATAAAAAAGCGGTTCCTGTCTGCAATAAATTATAGCTGATTTACTGATTCAGGCAGCATCAACCCTTAAGCAAAATGGCAATAACCTCTTTGAAAAAAAGAAGATTTAAAATTTTTTTATAGTTTCATTAAGTAATGAAATGAGTGGTTTTAGATAAATCACTAAGTGAAAGGCATTAAAATTGATTATAGTTTTTAATATTATTGATTTTTAACTTCTTTTTGTATTTTATTCCCCTTTTTCTGAATATTTAAAAATTGTGATCAATATCTTGTTTTACTATTATCCTGAGCAATTCTACAGTTTTTATGCAAATTTACGGCTTGGGGGAAGGTTCGGGAAAAGTTACTGAAAGTAAGAAATTTCGATATATCCTCACGTTTTTGTTAATCACGCATTGAAATTACAAGGGTGCATCGTATAATCTGCACGCTTTTTGCTGCTTGACTCGAATGGATAATGGCAGTTTCATACAGGGTAAGACAACCCAATAGGGAAACAGGAGTCAATTTGAGATATGTCAGTTCCCCTGTATAAAATAAAGAAAGTCCGAACCTTATTGACTGCGCAGATAGCGGTCATTGTTGTGGCAGGTTCACTGTTTTTTTTAAAAGACCTGAGTTGGGGAATGTCTGCACTGGCAGGAGGCTTAGCAGCATTTTTGCCAAACCTGTGTTTTATGTTTTTTGCCTGGCATCATCAGGCAGGGGAACCAGTAGCCGGGCGTATTGCATGGCGTTTTGCTTTCGGTGAAGCCTGCAAAGTACTGAGTATGGTACTGCTGTTGATTGTCGCTTTGGCTGTATTTAAAGCGGCTTTTCTTCCGCTTGGAATGACCTGGTTATCAGTGATGATGGTGCAAATTATCACACTGGCTGTAATTAACAATAAAGGGTAGAGGCATCATGGCAGCAGGAGAAATCGCTACGCCACAAGAGTATATAGGTCATCATCTGAATAATCTTCAGATTGATCTGCGTACTTTAGAGCTGGTCAGTCCGCATCATCCACCAGATACGTTCTGGGTGCTGAATATCGATTCGATGTTTTTTTCCATAGCACTGGGTTTGGTTTTTCTGTTTATCTTCCGTAAAGTGGCTACTTCAGCTACCAGTGGGGTACCAGGTAAATTACAAGCTGCTATCGAGTTGATCATTGGCTTTGTCGATAATAATGTTCGTGATATGTATCACGGGAAAAGCAAACTGATTGCACCGCTGGCTCTGACAATTTTTGTTTGGGTCTTCCTGATGAATTTCATGGATTTATTGCCTATAGACCTGTTACCTCATATCGCAGGAATGTTAGGATTACCCGCTATGCGTGTGGTTCCGACTGCAGATGTGAATATTACACTGTCAATGGCATTAGGCGTCTTCATTCTGATCCTTTTCTATAGTTTCAAAATGAAGGGTGTAAGTGGTTTTGCGAAAGAGTTGACGTTACAGCCTTTCAGTCATCCTCTTTTTATACCTGTCAATCTGATCCTTGAAGGTGTCAGTCTGTTATCAAAACCGGTTTCATTGGGACTGCGTCTGTTTGGTAATATGTATGCAGGCGAGTTGATTTTTATTCTTATTGCCGGTCTGTTACCCTGGTGGTCACAGTGGGTTCTGAATGTGCCTTGGGCCATTTTCCACATACTGATCATCTCGTTACAAGCCTTTATTTTCATGGTCTTAACGATTGTCTATCTCTCGATGGCATCCGAAGAACATTGATTTTTTTCAATCATAGTGCATTTAACTGAAATAAACTGGAGATTGTCATGGAAAACCTGAATATGGATCTGCTGTACATGGCTGCCGCGGTAATGATGGGACTGGCGGCAATCGGTGCTGCGATCGGTATCGGCATCCTCGGGGGTAAATTCCTGGAAGGCGCAGCGCGTCAGCCTGATCTTATTCCGCTGTTGCGTACACAGTTCTTCGTGGTCATGGGGCTGGTTGATGCTATCCCAATGATCGCTGTAGGTCTGGGGTTGTATGTCATGTTCGCGGTGGCCAAGTAACCGAGTGTTCTTCGCCCGATTAGTGGCGAAGAATGGTTTCTGTCGCCTTCGATGGCGGCAGAGAAAAGTTAACCAAACAAGAGGCATTGTGCCGTGAACATTAATGCAACACTCTTGGGCCAGGCAATCGCATTTATCTTCTTCGTCCTGTTCTGTATGAAATACGTATGGCCGCCATTAATAGCAGCCATCGAAAAACGTCAGAAAGAGGTTGCTGAAGGTATCGCATCTGCTGAACGTGCTAAAAAAGATTTAGATCTGGCACAGGTAAGTGTGACCGATCAGCTAAAAAGCGCGAAAGAGGAAGCCCAGACTATCATCGAACAGGCTAACAAACGCCGTTCGCAGATACTGGATGAAGCGAAAGCGGAAGCCGAACAAGAGAAAACCAGAATCGTTACTCAGGCATACGCTGAGATAGAGGCAGAACGCAAACGTGCGCGTGAAGAGTTACGTCAGCAGGTTGCGATGCTCGCTGTAGCGGGTGCCGAGAAGATCATCGAGCGTTCTGTGGATGAAGCTGCTAACAGCGACATCGTTGATAAACTTGTCGCTGAACTGTAAGGAGGGAGGGGCCGATGTCTGAATTTATCACTGTAGCTCGCCCCTACGCCAGAGCAGCTTTTGATTTTGCTGTCGAACATCAGGCTCTTGATCGCTGGCAGCAGATGCTGGCGTTTACTGCAGAAGTAGCGAAAAATGAACAGGTTGCAGAACTTATTGATGGTGCTCTGGCACCGGAAGCACTCGCTAATCTCTTTATTGCTATTTGCGGTGAGCAGTTGGATGACGCAGGTCAAAATCTGATAAAGGTGATGGCTGAAAATAAACGTTTACCTGCTCTTGCCTATGTACTGGCTGAGTTTATCCAACTCCGCGCTGCACATGATGCAACTGCTGAAGTTGAGGTAATTTCTGCCTCTGAACTGAGTGACAAACAGCTGAGTAATATCAGTGCGGCTATGACAAAGCGCCTGTCACGTAACGTTAAGCTGAATTGCAAAATAGATAAGTCTGTAGTGGCGGGCGTAATCATCCGGGCGGGTGATATGGTCATTGATGGCAGTGTTCGTGGCCGTCTTGAACGTCTTGCAGACGCCTTGCAGTCTTAAGGGAACCGGAGCATATGCAACTGAATTCCACCGAAATCAGCGAACTGATCAAGCAGCGCATTGCTCAGTTCAATGTGGTGAGCGAAGCTCACGATGAAGGTACTATTGTTTCTGTCAGTGACGGAATTATCCGCATCAACGGTCTTGCTGATGTGATGCAGGGTGAAATGATCTCACTGCCAGGTAACCGTTATGCTATTGCACTGAACCTTGAGCGCGACTCTGTTGGTGCTGTTGTGATGGGGCCTTATGCTGACCTCGCGGAAGGCATGAAGGTGAAATGTACCGGACGTATCCTCGAAGTGCCAGTGGGTCGCGGCCTGTTGGGACGTGTGGTTAATACTCTCGGTGCACCTATTGATGGTAAAGGTGCTATTGATAACGATGGTTTTTCTCCTATCGAAGTGATAGCACCTGGGGTTATCGACAGACAGTCTGTCGATGAGCCAGTACAGACAGGTTATAAATCAGTCGATGCCATGATTCCAATTGGACGTGGCCAGCGTGAATTGATCATCGGTGACCGCCAGACGGGTAAAACCGCAATGGCGATCGATGCGATTATCAATCAGCGCGATTCAGGTATTAAGTGTGTTTACGTGGCGATTGGTCAGAAAGCATCAACCATTGCTATCGTGGTACGCAAGCTTGAAGAGCATAAAGCGCTGGAAAACACTATCGTTGTAGTGGCAACCGCCTCTGAGTCCGCTGCATTACAATATCTGGCACCTTATGCAGGTTGTGCGATGGGTGAATATTTCCGTGACCGTGGTGAAGATGCACTGATCGTCTACGATGACTTGTCTAAACAAGCTGTCGCCTATCGTCAGGTTTCCCTGCTTCTGCGTCGTCCACCAGGACGTGAAGCATTCCCGGGTGATGTTTTCTATCTCCATTCACGTCTGCTCGAACGAGCTTCTCGTGTTAATGCTGAGTATGTTGAAGCTTTCACCAAAGGTGCCGTGAAAGGAAAAACAGGTTCACTGACTGCGCTGCCGATTATTGAAACTCAGGCAGGTGACGTTTCAGCGTTCGTTCCGACCAACGTAATTTCGATTACTGATGGACAGATCTTCCTGGAAACTAACTTGTTTAACTCAGGTATTCGTCCTGCGGTTAACCCAGGCATCTCAGTTTCTCGTGTGGGTGGTGCAGCACAGACAAAAATTATCAAAAAGTTGTCTGGCGGTATTCGTACTGCGCTTGCTCAGTACCGTGAACTGGCGGCATTTTCTCAGTTTGCCTCGGATCTCGATGAAGCGACTCGTAAGCAGTTGAGTCATGGTCAGAAAGTGACCGAGCTGCTGAAACAGAAACAGTACGCGCCGATGTCTGTTGCACAACAGGGTCTGGTGCTGTTCGCTGCCGAGCGTGGTTATTTGAATGATGTGGAACTGGAAAAAATCGGCAGTTTTGAAGCGGCTTTGCTGGCCTATGCGGATCGTGAGCATAGTGAGCTGATGACCGAAATCAACCAGTCTGGTAACTACAATAGCGATATCGAAGATCAGTTAAAAGCTATCCTCGAAACGTTCAAGAAAACCCAGTCCTGGTAACATCTGCAGGTTCCCTCCGAGGGGGAGCCTGCGGGTTTTAGGAGAAGCTTATGGCCGGCGCAAAAGAGATACGTAGTAAGATCGGCAGCGTACAAAATACGCAAAAGATAACCAAAGCGATGGAAATGGTTGCCGCCTCCAAAATGCGCAAATCGCAGGAACGCATGGCTGCCAGTCGTCCCTACGCAGAGATAATGCGTAAAGTGATCGGTCACATTGCGCTTGGTAATCTGGAATATAAACACCCTTATCTGGAAGAGCGCGAAGTAAAACGTGTTGGCTATCTGGTCGTTTCCACAGATCGGGGACTGTGTGGCGGTTTAAACATCAACTTGTTTAAAAAGCTGCTGGCTGATATGAAAAACTGGTCCGATAAAGGCATTGAGAGTGATCTGGCGGTTGTTGGATCCAAAGGGCTCTCTTTCTTCAGCTCTGTTGGCGGTAATGTCGTTGCTCAGGTAACGGGAATGGGTGATAACCCAACTCTTTCTGACCTGATTGGACCGGTAAAAGTGATGCTTCAGGCTTACGATGAAGGTCGCCTCGACAAGCTGTACATTGTCAGTAATAAATTCATCAACACCATGTCTCAGACTCCGCAGATTGAGCAACTATTACCACTTCCTCCGGCTGAAAACGATGAGGGCGTAGTAAAAGCGAGTATCTGGGATTACCTGTACGAACCAGACCCGAAAGCGCTGTTGGATACTCTGCTGAGTCGTTATGTCGAGTCTCAGGTTTACCAGGGTGTTGTGGAAAACCTGGCCAGCGAGCAGGCAGCACGTATGGTGGCGATGAAAGCGGCGACCGACAACGGCGGGAACCTGATCAAAGAGCTGCAGTTAGTCTATAACAAGGCTCGTCAGGCCAGCATCACCCAGGAACTTACCGAGATTGTCTCGGGGGCCTCCGCGGTTTAACCAGGTTTAATGATTAGGTAGAGGATTCAAGATGGCTACTGGAAAAATTGTCCAGGTAATTGGCGCGGTGGTGGATGCTGAGTTCCCACAAGATGCCGTACCTCAGGTGTACAGTGCACTTGAGGTGAAAAATGGTGATACTCGCCTGGTGCTGGAAGTTCAGCAGCAACTGGGTGGTGGTTTAGTGCGTACCATTGCGATGGGTTCTTCTGATGGCCTGAGACGTGGTCTGGAAGTCACCGATCTTAAACATGCAATTGAAGTACCGGTTGGTACAGCAACACTGGGACGTATCATGAACGTTCTTGGTGAGCCTATTGATATGAAGGGCGATATCGGTGAAGAAGAGCGTTGGGCTATTCACCGTGCGGCACCTTCTTATGAAGATCAGGCTAACTCTCAGGAGTTGCTGGAAACCGGGATTAAAGTTATCGACCTGATGTGTCCGTTTGCCAAAGGTGGTAAAGTTGGTCTGTTTGGTGGTGCGGGTGTAGGTAAAACCGTCAACATGATGGAACTGATCCGTAACATTGCTGCCGAGCACTCAGGCTTCTCTGTCTTTGCGGGGGTAGGTGAGCGTACTCGTGAAGGTAATGACTTTTATCATGAAATGACCGATTCAAAGGTTATTGATAAAGTTTCTCTGGTTTATGGTCAGATGAATGAGCCGCCAGGAAACCGTTTACGTGTGGCCTTGACCGGGCTGACCATCGCGGAAAAATTCCGTGATGAGGGCCGTGACGTGCTGCTGTTTATCGATAATATTTATCGTTATACCCTGGCCGGTACAGAGGTATCAGCACTGTTAGGCCGTATGCCATCAGCGGTAGGTTATCAGCCTACGCTGGCAGAAGAGATGGGGGTACTGCAGGAGCGTATTACTTCTACTAAGATCGGGTCTATTACCTCTGTTCAGGCAGTTTACGTGCCAGCAGATGACCTGACTGACCCCTCTCCGGCAACCACCTTCGCCCACCTTGATGCAACCGTGGTATTAAGCCGTCAGATAGCCTCTTTGGGGATCTATCCCGCGGTTGATCCTCTGGACTCCACCAGCCGTCAGCTGGATCCACTCGTGGTTGGTCAGGAACACTATGACACCGCTCGTGGTGTACAGTCGCTGCTGCAACGCTATCAGGAGCTGAAAGATATCATCGCTATTTTGGGTATGGATGAGCTTTCAGAAGAAGATAAGCTGGTGGTAGCCCGTTCTCGTAAGATGCAACGTTTTCTTTCCCAGCCTTTCTTTGTGGCAGAGGTGTTTACCGGATCTCCGGGTAAATATGTGTCATTAAAAGACACCATTCGTGGTTTTAAAGGCATCATGGAAGGGGAGTTCGATCATCTGCCAGAGCAGGCCTTTTACATGGTTGGGTCGATTGAAGAAGCCGTGGAAAAAGCGAAGAAACTGTAATTACAGTCTCTATGGAGGTTAACTATGGCTATGACTTATCACCTGGATGTTGTCAGTGCAGAACAACAAATGTTTTCAGGTACTGTAGAAAAAATTCAGGTGTCAGGCAGCGAAGGGGAACTGGGCATTCATCATGGCCATGCTCCCCTACTGACCGCCATTAAACCCGGCATGATCCGTATCGTCAAAGAGAAAGGTGATGAAGAAATAATCTACCTTTCTGGCGGCATACTGGAAGTTCAACCGGGGACGGTATCCGTTCTGGCCGATACAGCAATTCGTGGTGCTGACCTTGATGAAGCGCGTGCTTTAGAAGCAAAACGAAAAGCTGAAGAACACATGAACAGTTCTCATGGTGACGTCGATTTTGCTACTGCCTCCGCTGAACTGGCAAAGGCAATCGCAAAACTGCGAGTTATAGAGCTGACTAAACAGATCATGTAACTCTTTGCATCAATAAAAAACCGGCCGGTCTTACAGGCCGGTTTTTTTTTGTTCTGTTCTGATATATCTCCCCCACTTGCTCTCAGTTTGATAAATTTGGGCTGAGAAAAATGTAGAATTTTGTTGGTTAACGCGGTTAACTTTCGTCAATCTGTCAAAAAGCAGGATATCTATGTCTGACTGTTCAATGAGTGTTGTGATCCTTGCCGCGGGTAAAGGAACGCGTATGTACTCCGATCTCCCCAAAGTTCTTCACTGTATCGCCGGAAAACCGATGATTCAGCATGTAATCGACACGGCTTCCGGATTACAGGCAAAGAATATCCATCTGGTATACGGACATGGAGCTGATGCATTGAAGGACGCATTGACTTCGCCATCGTTAAACTGGGTATTGCAGTCAGAGCAGTTAGGAACCGGGCACGCCATGCAACAAGCTGCTCCCTGGTTTGCTGACGATGAAGATATTCTGATGTTGTATGGTGATGTGCCTTTAATCTCAATCGAAACATTGAAACGTCTCCTTCAGGCGAAACCTCAGGGAGGGATTGCTTTACTGACAGTCTGTCTCGATAACCCGACTGGCTATGGCCGAATTCTGCGTGAAAATGACGCAGTGGTGGGCATTGTTGAACAGAAAGATGCTGCTCCGGCGCAGCTAGCAATCAATGAGATCAATACAGGTATTTTCCTGGCTAACGGAGCAGATTTAAAACGCTGGCTCAGTAAACTGAACAACAATAATGCTCAGGGCGAATACTACATCACCGATATTATTGCGCTTGCTCATCAAGAAGGGCGGCAAATCGTCGCTGTGCATCCGCAAAAAATAACAGAAACCGAAGGGGTGAATAATCGTCTGCAGTTAGCCGCGCTTGAGCGTGTTTATCAGGCAGAGCAGGCAGAAAAATTACTTCTCAGTGGGGTGATGCTGGCTGATCCAGCCCGGTTCGATTTACGTGGCAGGTTAACCTGTGGACGCGATGTTGAAATTGATACTAATGTCATCATTGAGGGAGAGGTGACATTGGGTAATCGTGTAAAAATTGGCAGTGGCTGCGTCATAAAGGATTGTTCAATCGGTGATGACTGTGAAATCAGCCCCTATAGCGTACTGGATAATGCAACGCTGGCAGCGGCTTGTAGCGTAGGGCCTTTCGCCCGCCTGCGTCCTGGAAGTGTACTGGCGGATAACGCGCATGTCGGTAATTTCGTCGAAATGAAAAAAGCGTCGTTAGGCGCAGGGTCAAAAGCCGGACATCTGAGCTATCTCGGCGATGCCGAGATAGGCGCTAACGTGAATATCGGCGCAGGAACTATCACCTGCAATTATGATGGGGTGAATAAGTTTAAAACCACTATCGGCGATGATGTATTTGTCGGCTCAGATACCCAGTTAGTTGCGCCAGTCACCGTCGCGGCAGGTACCTCTATTGCAGCCGGTACTACGGTGATGAAAGATATTCTGACACCAGGTCTGGTGTATAACGGCAAAGACCAGCGTCATAAACCAGAGTGGAAACGTCCGACTAAAAAGTAAATCAACCGTGTATCGCATGGTTTCTCCTTTTTCTGACACCAGATTAACGACGGGTGACATCAGAAATCATATTCGGTCATAAGGTCAGGAATTTATTATGTGTGGAATTGTAGGTGCTGTTGCTCAACGAGATATTGCTGAGATTCTGTTAGAAGGATTACGTCGTCTGGAGTACCGTGGATACGACTCTGCCGGGTTGGCGGTAGTAACAGAGCAGGGAAAGATAACCCGTTTAAGGCGTCTCGGTAAAGTTAAAGCACTGGCCGATGCTGCGGCTTCGGCTTCATTGTCGGGTGGTACCGGAATTGCGCACACGCGTTGGGCGACCCACGGAGAGCCATCTGAGGACAATGCGCATCCACATATCTCTGATCATATTGTTATTGTCCATAATGGTATTATTGAAAATCATGAACCATTACGGGAGAAAATGATCGCTGAGGGCTATTCATTCCGTTCAGAAACAGACACGGAAGTCGTGGCTCATCTGGTTCACTGGGAACAGCAGCAGCGTGGAGGCACGTTGCGTGACGTTGTTTTACGTGTTATCCCACAGTTACGCGGTGCTTACGGCATGGTGATTATGGACAGCCGTGATCCTGCTGTGTTGGTGGCCGCGCGGTCAGGTAGTCCGTTAGTGGTGGGACTCGGCGTTGGTGAAAACTTTATCGCGTCTGATCAGTTAGCGTTGTTACCTGTGACACGTCGCTTTATCTACCTGGAAGAAGGGGATATTGCTGAAGTAACACGTCGTACTGTCACCATCGTCAACCGGGAGGGGGATGAAGTCGAACGCCCCGATGTTGAATCTTCTCTGCAGTATGATGCTGGTGACAAGGGCCCGTATCGTCACTATATGCAAAAAGAGATTTTTGAGCAGCCAGAGGCGATCAAAAATACGCTCAGCGGTCGGGTCAGTCAGGGAAAAATTGCTTTCTCTGAGTTGAAGGATGAGGCTTTGGCGCAACTTTCGCAAATTGAGCATATTCAGATTGTTGCCTGTGGGACATCTTATAACTCCGGATTGGTCGCGCGTTACTGGTTTGAATCTCTGGCCGGTGTGCCTTGTGATGTGGAAATTGCTTCAGAATTTCGCTATCGCCAGCCAGCCAGACGTAAAAACAGTTTATTGATTACCCTGTCTCAGTCGGGAGAAACCGCAGATACTCTGGCCGCCTTACGCCTATCAAAAACACTCGGTTTTCTTGGCTCTCTGGCGATTTGTAATGTGGCTGGCTCATCGTTGGTACGTGAATCAGACTGGTCTTTGATGACCAAAGCCGGAGCTGAGATTGGCGTGGCATCCACCAAGGCATTCACTACCCAGTTAACAGTACTATTGATGCTGGTGGCGGTGGTGAGCCGTCTTCAGGGGCGTGAACCGGAAATTGAGCAGGAAATCGTCCATGCGTTGCATGCTCTGCCAAATCGGATTGATCAACTGCTGGATCAGGATGGAGCGATTGAAAAACTGGCCGAAGCATTCTCAGATAAACATCATGCACTCTTCCTGGGACGTGGTGACCAGTACCCTATCGCTATGGAAGGGGCACTGAAGTTGAAAGAGATCTCCTACATTCATGCTGAAGCCTATGCTGCCGGAGAGTTGAAACATGGTCCGCTGGCGCTGATTGATGCCGATATGCCGGTAGTGGTGGTGGCTCCGCACAACGATTTACTGGAAAAACTGAAATCTAATATTGAAGAAGTTCGCGCCAGAGGTGGATTATTGTACGTGTTTGCTGACAGCAATGCGGGTTTCAACAGTACAGCGGATATGCGTATTATTCCGTTACCGCATGTGGAAGAGGTGATTGCACCGTTGTTTTACACCATACCGCTTCAGTTACTGGCCTATCATGTTGCCTTGATTAAAGGTACCGATGTGGATCAGCCTCGTAATCTGGCGAAATCGGTAACAGTTGAGTAACCCTTCACCGGTGGTTGATTTTTCAGCGCGATACTGAAAAACCACTACGGGCAAATTTACCCTGTCTTGCAGAGGGGGATAATCCCCCTCTGCGTCAGCTTATCGGCTGCGCCATACACCCCGAATAGGTCGGGCAAAGTGGGCCAGGACAGCAATCATGCATACTTCAATGGAGACAGACCAGTAAATATGACCCAGGATTTCACTCCATAATTCATATCCGTTTAAATTCCACAACCAACCAACGGCACCATCTGCATATGCCGGGTTTCTGAAACCCAAAAGCGGGATCAGGAACCCGTGCATGGCAACAGTAATCACGATGCCATAAAAAGCACCATACCACAGACGGACAGTGTTCCAGCTGTAGGATATCGCAACATAAACAAAGGCAAACACGAAGCTGAACAGCCAGTGATATAATGTCACTGCGCCAGGAACAAGGACGCCCTGATACAGGTAGTCAAGAGAGTGAGAATTGAAATTAAGCCAGCCTAACCACGCATCGATGTTTGCAGCAGGTGGTGAAATTTCACCGGGTTGGCGAGGTGGCATATTAACTTCAGAACCCCACTTAACCAGCGAGCTAAAAAAACCACCAATCAGTGTCGTCCAGATTATCACCTGCCTGTCGACTTTATTTTTTAGCATGTTATCCATCCTTTTTTTTATGATTAATCGATATGTTCAGACGCTATACGCCTTACCACCCTGATACTGTAAAGGATCCTGAGTTAAGTAAAAACTGATATAAGTCAGTCAAATTGCACGATGTTATTTCAGCGTTTAGGCGTCAAGCGTCTTTTCCCGTACGCAAATAGGCTCAGTCTGGCCTGATTGTCATAAAAGTGTAATATTTGGTACATTTTACTGTCATCAAAGTGTCCTATTTTGCACTCAGTACAGCATACTTATGTTTTCAAACAGTCATATCTGATTAACCCCCTGGAGGGAAAATGGCACTGATGCACAACACGCTGGCGAAATTCGTGGCAGTCACCCTTTCACTGAGCACCGTTTCAGCAATGGCGGCGACTAATCTGACAGGGGCTGGTGGTACGTTCCCGGCTCCGGTCTACAATAAATGGGCAGCAGAGTACAATACCAATACTGGTGTTCAGGTGAACTACCAGGGGATCGGCTCATCAGGCGGTGTTAAACAGATTATCGCCAAAACCGTCGATTTTGGTGCCTCTGATGCTCCAATGAAAGATGAGGATCTGGAAAAGAACGGTCTGTTTCAGTTTCCTACCGTAATTGGTGGTGTGGTACTGGCTGTGAATATACCTGGTATTAAATCAGGTGATCTTACCCTCGATGGTAAGACTGTAGGTGATATCTATCTCGGGACCATCACTAAATGGAACGACCCGGCGATTGTTAAACTGAATCCGCACGCCAAATTACCTGATAGCAACATCAACGTTGTTCGTCGTGCAGATGGTTCCGGTACCTCTTTTGTCTTTACCAGCTACCTGTCAAAAGTAAACAGCGACTGGAGTAGCAAGATTGGTAAAGGCAATACCGTTAACTGGCCGACCGGTTTGGGTGGAAAGGGTAACGACGGTGTAGCTGCTTTTGTTCAGCGTCTTCCGGGATCAATTGGTTACGTTGAGTATGCTTATGCTAAACAGAACAACCTTGCCTATACAAAACTGATTGATGCTGATGGTAAAGCAGTAGCTCCAAGTGAGAAGAGTTTCAGTGATGCGGCGAAAGGCGCTGACTGGAGCAAATCGTTCGCTCAGGATCTGACTTTCCAGAAAGGTGAAAATGCCTGGCCTATTACGTCAACCACTTTCATTTTGATTCACAAAGAACAGGCTGATGCCGAAAAAGGCGCAACCGTGCTCAAGTTCTTTGACTGGGCTTACAAAAACGGTGCGAAAACTACAGCTGCACTGGACTATGCTTCTTTACCAGAGTCAGTGGTAAATGAAATCCGTGCTGCCTGGAAAAGTAATATCAAAGATAGCTCAGGTAAGGCATTATACTAAGCGGTAGCAAGGGTTATTTTCATGTACCCTTAATTTGTGAGGCGGCTTGATGCCGCCTCAACACATCTAACATCCGAGAATACTATGGCCGCAATCAAGCCGACTATAAAAGCCCCCGGGAAAAATGGAGACATCATCTTTGGTGCGCTGGTTAAACTGGCAGCCTTGGTTGTGTTACTGCTTCTTGGTGGGATCATCGTATCGCTTATTTTCTCTTCCTGGCCGAGTATTCAAAAATTTGGATTCTCATTCCTGTGGACCAAAACATGGGATGCGCCTAATGAAGAGTTTGGTGCTCTGGTACCTATCTACGGTACCCTGGTCACCTCTGTGATTGCACTATTGATTGCCGTGCCTGTGAGTTTCGGTATCGCTCTGTTTTTGACTGAACTGGCACCGGGGTGGTTACGTCGCCCGTTAGGCGTTGCGATTGAACTTCTCGCTGCGATTCCCAGTATTGTTTATGGTATGTGGGGGTTGTTTGTTTTTGCTCCACTGTTTGCGACCTATTTCCAGGCTCCGGTAGGTGACATCCTCTCGTCTGTGCCTATTGTGGGAGCGTTATTTTCTGGTCCGGCTTTCGGGATTGGTATTCTGGCTGCAGGTATTATCCTTGCTATCATGATTATCCCCTACATCGCCTCTGTGATGCGCGATGTGTTTGAACAGACGCCAGTGATGATGAAAGAGTCAGCCTATGGTATTGGTTGTACAACATGGGAAGTTATCTGGCGCATTGTCTTGCCTTTCACCAAAAATGGGGTGATAGGCGGAATTATGCTGGGGTTGGGGCGCGCGCTGGGTGAGACTATGGCGGTGACCTTTATTATTGGAAATACCTATCAGCTTTCCAGTGCCTCATTATTTGAACCAGGTAATAGTATTACCTCTGCACTGGCTAACGAGTTTGCTGAAGCAGAATCGGGAGTACATACAGCGGCATTGATGGAATTAGGGCTCATTCTTTTTATTATTACGTTTATTGTGCTGGCTTGCTCTAAATTGATGATACTGAAACTCTCGAAAAACGAAGGTGCCCGTTCATGACATCCTCTGTTTTACACTCCAATCCAAAACTGGATGCCACTCGCAGTAAAATGCAGACATGGCGGCGGATAAAAAATCGCATTGCGCTGACGCTTTCCATGCTGACAATGGCGTTTGGTTTATTCTGGTTAGTCTGGATCCTGTTCACTACCATCGCTCGTGGCATGGATGGTATGACCCTGTCTCTGTTTATCGAAAGCACTCCCCCACCCAGTACCGCTGGTGGTGGTCTGGCTAATGCGATTGTTGGTAGTGGATTACTGATTTTCTGGTCAACGGTGGTGGGTACACCATTGGGGATTCTGGCGGGTATCTATCTCGCAGAATATGGACGAAAATCCTGGTTAGCCGAGGTGATTCGTTTCATTAACGACATTCTGTTGTCTGCGCCATCAATCGTTGTTGGTCTGTTTGTTTACACCGTTGTTGTGGCGCAAATGCAACACTTTTCGGGGCTGGCTGGTGTGATTGCACTGGCATTGTTGCAGATCCCAATTGTCATTCGTACTACTGAAAACATGATGAAGCTGGTGCCTGATAGTTTACGTGAGGCAGCTTATGCTCTGGGAACACCGAAGTGGAAAATGATCGCTTCTATCACCCTCAAAGCCTCTGTTTCAGGAATATTGACAGGTGTTTTGCTGGCGATTGCACGAATTGCCGGTGAAACCGCCCCACTGCTGTTTACGTCGCTCTCCAACCAGTTCTGGAGTACCGATATGATGCAGCCCCTGGCTAACCTGCCGGTGACCATTTTTAAATTCGCGATGAGTCCTTTCCCTGAGTGGCAAAGTCTGGCATGGGCGGGTGTTCTGCTCATTACCCTGTGCGTGTTGTTGCTCAATATCCTGGCTCGGGTAATTTTTTCGAAAAACAGACACTAATTAATAGCGCTGCTTACGGCGGCGCGAATAAGCGAGAAAGAGAATGGCTGAGAACACGTCCGATAATATGATTCAGGTTCGTGATTTAAACTTCTACTATGGAAAATTCCATGCACTGAAGAATATCAATCTGGATATCGCCAGAAACCAGGTAACAGCCTTTATCGGGCCTTCCGGGTGTGGTAAATCCACCTTGCTAAGAACGTTTAACAAAATGTTCGCGTTGTATCCTGAACAACGTGCAGCAGGAGAAATATTACTCGATGGGGAGAACATTCTGACAGATACTCAGGATATCTCACTGTTACGTGCTCGTGTAGGTATGGTGTTTCAAAAACCAACACCCTTTCCAATGTCGATTTATGACAATATTGCCTTTGGTGTGCGTTTGTTTGAAAAACTTTCCCGGGCTGAAATGGATGAGCGTGTTCAGTGGGCACTGACAAAAGCGGCTCTGTGGACAGAAACGAAAGATAAATTACATCAGAGTGGATACAGCCTCTCTGGTGGTCAGCAACAACGTCTGTGTATTGCCCGCGGCATTGCTATTCGTCCGGAAGTTCTGTTGCTGGATGAACCTTGTTCTGCGTTGGATCCTATCTCTACCGGGCGTATAGAAGAGCTGATTACTGAGCTGAAACAAGACTATACGGTTGTTATCGTGACGCACAATATGCAGCAGGCTGCCCGTTGCTCCGATCATACTGCTTTTATGTATCTTGGTGAGCTTATTGAATTCAGCGATACGGATACGTTATTTACTAAACCGTATCAAAAGCAAACTGAAGATTACATCACAGGCCGCTACGGTTGATTTGTCGGAGAAAGAGATGGACAGTTTAAACCTTAATAAACATATCTCCGGTCAGTTCAATGCTGAACTGGAGCACATCCGTACCCAGGTGATGACCATGGGCGGGTTGGTTGAGAAACAACTGACTGACGCAATCACTGCGATGCACAATAAAGATGGTGAGCTGGCTCAACGCGTGATTGATGGCGACCAGGCCGTGAACATGATGGAAGTGTCGATTGACGAAGCCTGTGTACGTATCATTGCAAAGCGACAGCCTACCGCCAGTGACTTACGCCTGGTGATGGCCATCATCAAAACCATTTCAGAACTGGAAAGAATTGGAGATGTTGCAGAAAAAATCAGCCGCACAGCGCTGGAAAAATTTGGACAGCAGCATCAGGCGTTACTGGTAAGTCTTGAATCGCTAGGTAATCACACTGTACAAATGCTACATGATGTACTGGATGCCTTTGCCCGTATGGATCTCAATGCCGCTATCGAGATCTATCGGGAAGATAAAAAAGTCGATCAGGAGTATGAGGGGATAGTTCGCCAGCTGATGACTTATATGATGGAAGACCCTCGTACTATTCCGAGCGTTTTAACAGCGTTATTCTGTGCCCGGGCGATTGAACGAATTGGTGACCGTTGTCAGAATATTTGTGAGATCATTTTTTATTTCGTCAAAGGGCAGGATTTTCGTCATGTTGGTGGTGATCAGCTGGACAAATTGCTGACCGGGGACGAAAACGGCAGCCATCCTGCATGAGTGATGGGCCAGCTCATGCTGGCCCGTTTCCCTTTGTTTGTATGTTTTTCGATTGGAATGCCCTTCTGTGCGCTCTATACTTGGCACACATTTTTTTGACAGGGAATTTCCATGACTATCAAGACGCCTCATAAAGGCGCTACGCCAGGTAAAGCCATGCTGGCCGCTGTGAGTGGTTATGCAATGGATGGTTTTGATTTGCTAATCCTCGGCTTTATGCTCCCCGCAATCAGTTTATCATTACATCTCGATTCTTCTCAGGCCGGCTCTCTGGTGACCTGGACCCTCATTGGTGCAGTTATCGGCGGGATTATCTTTGGTCACCTCAGTGACAGATTAGGTCGTATTCGTGTACTGACCTTCACTATCCTGATGTTTTCTGTTTTTACCGGATTATGTGCCGTCGCCCAGGGATACTGGGACTTGCTGACCTATCGGACCCTTGCGGGTATGGGATTAGGGGGTGAGTTTGGTATTGGTATGGCGCTGATCGCTGAAACTTGGCCGGCTAAAAAAAGAAATCGCGCATCAGCGTGGGTGGGAATGGGGTGGCAGTTAGGTGTCTTGCTGGCCGCTTTTCTTACTCCTCTGCTATTAGAGTTTATTGACTGGCGCGGTGTCTTTCTTGTTGGATTGCTGCCCGCGCTGCTTTCTTTTTTGATTCGTAAAGGAATGGGCGAGCCTGAAGAATTTACCCGGCAGGTTAAACAGCAAACGGAAATATCCTTTCTTGATCGACTGAAATTATTGTTTAAGGACAGAGCAACAGGTAAAGCCAGTATTGGTATTTTCATACTCTGCTCAGTACAAAATTTTGGCTATTACGGATTGATGATTTGGATGCCTACCTATCTCTCTTCAAGTTTTGAATTTTCTCTCACTAAATCAGGACTGTGGACTGCGGTGACCGTGGTAGGGATGACTTTCGGTATTTGGTTATTTGGTGTACTGGCTGATCGTTTCGCCAGATGGAAAATTTTCCTTTTGTACCAGGTCGGTGCCGTTGTGATGGTTTTTGTTTATGCACAATTGAAAGATCCGACGGTTATGCTGTTTGCTGGTGCTTTGATGGGGATGTTTGTTAATGGCATGATTGGTGGGTATGGGGCGTTAATATCGGATACTTACCCGGTAGAAGTCAGAGCAACCGCACAGAATGTATTGTTCAATCTTGGCCGTGGTGTAGGTGGTTTTGGCCCGCTGGCCATTGGTCTGCTGATGGATGAGTGGTCTTTTGTGGTAGCGATCAGTTTGCTGGCGCTGATCTATCTGCTGGATGTTATCGCGACACTGTTCTTAGTACCTAAAAATCAGAGTAATGATGACCGATTGGGTGCGATAGGCTAAACCATATAAGTTAACAGACCTGTTGCGTGGGCTATTGAAGCGCCCGGGTCTGTTACCTTTGATGTGCTTCCTGTTATTCTGCCCACACTACTTTGTTTCTTCCTGTCCTTTTTGCCTCATACAGTGCTGCATCAGCGCGTTCAATCAGTAGCTGCAATGTTTCTTCTTTTTTCAACTCAGCAACGCCAAGAGAGAGTGTTACCGGGCTGATCTGGTCGGGTTTCATCTCTTAAACGCCTTTGCGAATACGTTCTGCAAGGAGGATACCTTGCTTCAGAGAGCTGTCAGGAATGATAATTAAAAACTCTTCCCCTCCCCAGCGCACGGCAATATCTTTTTCCCGGATGAGGTTCTCCACCATATCCGCCAGGCTTTTTAAAACACTATCCCCGGCAGTATGTCCATAATGGTCATTGATAGATTTGAAATGATCGATGTCGCAGATCATAAGACAGAAGCGTATCCCGGAGAAGTGGAATGCATTGACGTGTTGCTCGAGAGCTTGCTCGCCGGCACGACGGTTATACAATCCGGTGAGAGGATCCCGGTTTGCTATTTCACGTAGTTTTTTTCGCGCACGACTCGTTCACTGACATCACGGCTGATGCTGACATAATGCGTGATATCACCTTTGCTATTTAGCAGGGCCGAAATACTTTGCTCTGTATAAAAAACAGAACCGTTACGGTGTTTATTAGTGAAAATGGTGCGTAACACTTTATTCTTTTGCTGACTCTTTTTGAAATGTACGAAAAACGCTTCATCATGGTTTGTTGAATGCAATATACTGGTTTTCTTACCGATAATATCGTCAATCTCATAACCGGTCAGCAGATGGAAAGCTTCATTGGCAAAGACGATAGTTGATGAACGATCAGTGATAAAAACAGGGTCGGGCGCAACATTTAACGCCTGAGCCAGCAGGTCACGATCCTGTTCGATACAAATCCGCTGGCTTATATTCTGCTGCACGGAAACAAAGTGGGTAACGGTGTCAGATTTATCACGAACCGGTGAGATATTCCATTGTACAACGTAGCTGCTACCATCCGACCGGTAGTTCACTGTTGATCCTTCAAAAAAGCGATGTTCTTTCAGACACTCTCTTACACGTTGAATGACCTCTGGATCAGTATCATCCCCCTGTAAAATATGCGGAGATTTTCCCAATAATTGCTCAAGAGAATAACCTGTCATTGCACAAAATGCCGGATTGGCATAGACAATAAACGGCCCGCCATCGGTCATTTTGGCATCAGTAATAAGCACTGCATTGTAGGATTGCGCAACCGCAGCCTCGAGCAGTGCTAAACGTTGGTCAGAACGACTCATATGTTTTATCTCCACCCTGTCCCGGTCTGCTGGTGATTATCTGGTTGTCGGTGAAGTAATCTGCTCCCGTTTGTTTGGAAAACACAGTGAAACCAGAGGCGATACCCAGGGTACAACTTTGTATAGTGTGTAACAGTAAGTCTCTTTCAGACTCAATCTTCGCTGTTTGAGAGGGTTTTTCCCTTAAAAGCCTGACATCAATTCCTTGTCGGGTCGCAATAATCGTCAATGAAAAATAACGCGATGAACCGTATACAGTATAGACTGTTTTACATAGGTTTTTTTTTATTCAATTTACTTCAAGTTATTGTTATCTATAATTTTTTGTTTTTTTTATCTCATTATTAAGGTTTTTTAGGGTTATTTTTGGTTTGATTCAGTCATAAATGGTGTAAAAAAAGTCAAATATTGAGGGTAAATAAAAAGACAAAGTCCCACGGTAAGGTGACTTAGGTAGGCCGAACGCGCTCCATCTGCAGTGAATGAAGCTAAGGGTGTTATTTTACGTTACGATAGGAGAAAACTTTTTCTCATTATTGGAAGGGTCACAATGCATACTCCCGGTCTTTTACAACGGATGTTCAAATTGCAGGAGCATGGTACGACAGCGAAAACAGAAGTGATCGCTGGCTTCACTACTTTTTTTACGATGGTGTATATCGTCTTTGTTAATCCACAAATTCTGGGTATAGCCGGGATGGATACTCAGGCGGTATTCGTTACCACCTGCCTGATTGCAGCACTCGGAAGCATTTTAATGGGGCTGGTTGCTAATCTGCCTGTCGCGCTGGCTCCTGCCATGGGATTAAATGCATTTTTTGCTTTCGTTGTTGTCGGAGCGATGGGCATCTCCTGGCAGACAGGAATGGGGACTATCTTCTGGGGTGCGCTTGGTCTATTCGTATTAACGCTGTTACGCGTACGCTACTGGTTGATTGCCAGTATCCCACTGAGTCTGCGGGTAGGAATCAGTGCGGGTATTGGTTTGTTTATTGCCATGATTGGTCTCAAAAACGCGGGTATCGTGGTTGCCAATAAAGAAACATTGATGGCGATTGGTGATTTAACTTCTCATAGTGTATTACTGGGTGCACTGGGATTTTTCATCATAGCTATCCTCGCTTCCCGTCAGGTTCATCTGGCAGTCCTTATTGCTATTGTGGTCACCACGGCTATCGGAGTGATGTTAGGTGATGTGAAATGGCAAGGCATCTTCTCTGCTCCTACTGGAGTGACATCAATTCTGGGTCAGGTCGATTTGGCGGGTTCTTTTAACATGGGCATGGCGGGGATCATCTTCTCATTCATGCTGGTTAATCTGTTTGATTCCTCGGGTACCTTGATTGGTGTAACGGACAAAGCGGGACTGACTGACGATAAAGGACGGTTTCCCCGTATGAAGCAGGCCTTGTATGTCGACAGTGTCAGTTCAGTCACCGGAGCCTATTTGGGCACCTCTTCGGTTACCGCCTATATAGAGAGTTCTTCAGGTGTTGCCATTGGCGGAAGAACCGGTCTGGTAGCCGTTGTAACCGGAATCTTATTTCTGCTGGTCATGTTCCTTTCACCACTGGCGAAAATGGTGCCACCGTATGCTGCGGCGGGTGCTCTGATTTATGTTGGGGTGCTGATGACATCCAGTCTGGTACGGGTAAAGTGGGATGACCTTACAGAAGCTGTTCCGGCATTTCTGACGGCTGTAATGATGCCTTTCACCTTCTCGATTACTGAGGGCATAGCGTTGGGCTTTATTGCTTATTGTGTAATGAAGCTGGGAAGCGGACGCTGGCGTGAGATGAATCCTTGTGTGCTGGTAGTGGCACTCTTGTTTATCTTAAAGATAGTGTTTATTGACAGCCACTAAGAACTGGACACGGTATGATATTTATCACCGGGTCAGTGACACATCGTGTGACATGGGACCCGGTGATAGTACTCACTTACCAATGCAAAAACTGGAGAAGATGCGGCCTAGCAGATCATCAGAAGTAAACTCTCCGGTAATTTCACTTAATGTGTGTTGCGCAAGACGTAACTCCTCAGCCAGCAGTTCTCCGGCTTGTGCACTTATTAATGCCGTTTTGCCTTGCATCAGATGATTTGCCGCACTTTCAAGAGCCTGCAAATGGCGGCGGCGAGCAAGAAATCCGCCTTCCATATGAGTGGTATAGCCCATACTCTGTTTCAGATGCTCCCTGAGCAAGTCAACGCCTTCCCCTGTTCTGGCTGAGAGGCGAATCAGTGAGTAACCATTCACTTCTTCTGTTTCGAGCGATTCTTCAGTTATATCAACTTTATTACGAATAACGGTGACAGGGATCGAAGCCGGAACCCGGCTGATAAAGTCAGACCAAATCATTGCTGGATCTGTAGCCGTGGTGGTGGTGCCATCCACCATCAACAATAAACGATCAGCCTGTTCGATTTCATGCCATGCCCGGGCAATACCAATGCGTTCGACTTCATCACCTGCTTCGCGTAATCCCGCAGTATCAATAATATGCAGTGGCATGCCATCAAGGTGTATCTGTTCACGTAATACATCACGGGTGGTACCTGCTATCTCGGTGACGATAGCCGCCTCACGCCCAGCCAGTGCATTCAACAGGCTGGATTTCCCGGCATTCGGACGGCCAGCAATCACGACTTTCATCCCTTCACGTAACAGACTTCCCTGATGGGCCTGCTGGCGAACGTCATCCAGTTGTGTGATAACCTGATTGAGTTGTGCTTCAATTTTACCGTCAGAGAGAAAATCAATCTCTTCGTCAGGAAAATCAATCGCCGCCTCCACATAGATACGCAGATGAATAAGCATTTCGACTAATTGATCGATGTGCTGTGAAAAAGCACCTTGTAGTGAGTTGAGCGCAGAACGCGCAGCCTGTTCAGTACTGGCATCAATTAAATCTACAATGGCTTCCGCCTGAGCTAAATCTAGTTTGTCGTTGAGAAAAGCGCGTTCAGAAAACTCACCTGGGCGGGCAATGCGTACGTTGGGAAGGGCTGCAATTCGTTTTAGTAGCAAATCCATGATGACCGGGCCACCATGCCCCTGTAATTCCAGCACATTCTCACCGGTAAAAGAGTGCGGGGCGGGAAACCATAATGCAATACCCTGATCAAGCACTGAACCATCACTGTCGAAAAAAGGTACATAGTTAGCATGGCGCGGCGCTGGGCACTTACCGAGTAACGCTGTGGCTACTTCTGCTGCATAGTTACCAGATACTCTGATGATCCCAACACCACCACGGCCAGGAGGGGTTGCCTGTGCAACAATTGTGTCACTGTGGCTCATGATAACCTCATTTTAAAGACAAAAAAGGCGGTCTGCTGACCGCCTTATTATTCTGTTTACCGCAAAGTTGTAGCGGTACTCACTAATCAGCTGGCTTTTTTCTTATCGCGGCTATGCAAGCCTCGTTTCTCCAGACCACGATAAATCAGCTGCTGCTGAATGATAGTGACCAGGTTACTGACGATATAGTAAAGCACCAGACCTGACGGGAACCACAGGAAGAAGACCGTGAAGATGACCGGCATAAAGGTCATGATCTTCTGCTGCATTGGGTCAGCAACCGTAGTGGGTGACATTTTCTGGATAAAGAACATCGTCACACCCATCAGGATGGGTAAAATATAGTAAGGATCCTGAGCTGCAAGATCGTGGATCCATAATGCGAAAGGCGCATGACGTAATTCTACCGATCCCATCAGCATATAGTAGAGCGCCAGGAAGATAGGCATCTGTACGATAAGAGGCAGGCAACCACCTAACGGATTAACTTTCTCCGTTTTATACAGCGCCATCATTTCCTGACTCATCCGCTGTTTATCATCACCTAAACGTTCACGCATCGCCTGTATTTTAGGCTGTAGCATGCGCATTTTCGCCATTGAGGTGTATTGCGCTTTAGTCAGCGGGTACATGATTCCGCGGACGATAAAGGTGATAACGATGATTGAAAAGCCCCAGTTACCGGTAAAGCTGTGCAGAAACTTCAGTAACTTAAACAGTGGCTGTGAAATGAACCATAACCAACCGTAGTCAACGGTTAAATCAAGATGCGGGGCGATAGCCGCCATTTTATCCTGAATTTCCGGGCCAACCCATAGCGTTGCGGCGAGGTTTTGCTCACTGCCTGCTGGAATGACCACCGCCGAAGATTTATAACCCGTTGCTGCTATACCATTACCTAAGTTACTGGTATAAAGCAGGTTACTTCCGGCAGTACGTGGCACCCATGCTGTGGCGAAATATTGCTGTAACATCGCTATCCAGCCATTGGCGGTAGTGACATTCAGATTTTCATTCTCACTGACTTTGTCAAATTTATACTTTTCGTAATTGGTTTCGCTACCTGAATAAGCGATACCGCGGAAAGTATGCAGGGCAAAGTTGCTGCTACCAGTATCGCGGTGTTTTGGCAGTTCAATCGTCTGTTTCAACTGACCGAACATCGCTATTTCCAGTGGTTGTGAGCTGGTATTATTTATATGGTAATCAACATTAATTGCATATTCACCGCGTTTGAGCACGAAAGTTTTGGTGTATTGCACACCATTACTGCCCGTGTAACTTAAAGGGATATGCAACTCGTTTTGCCCGTCTGCAAGGGTAAAGGTTGTTTGCGGACTGGTATACAGAGGACGATCACCATTTGCCGGATTATCAGGACCATCACGGCCTGTTAAGCCACTCTGTGCCTGATAAAGAAAGGCTGGAGTCGTTTCAAGCAAAGTGAAGGGGCGATCTGATCCCAGAGTATCGGGATAAGTCAGCAGTTCTGCCTGATCAATGTCTCCGCCTCTGGTATTAATTTTCAGGGACAGCACGTCGGTCTTGACCGTGATCTGTTGTCCCTGACCGCTGGCGGTGAGGCCCTGGCTGGTGAGGTCACCGTTAGCACTGCTCGTGTTTTGGGTACTCTGGGTCTGGAGTGGCTTAGGAGCATGATCCGTCTGCCAGGCCTGCCAGAGCATAAAAGACACGAACAGAAAAGCGATGATAAAAAGATTACGTTGCGAATCCATCGTTAATGTTCTCTGGTATCAATGTTTATTTAGGTGGAACCGGGTCGTTACCACCAGGGTTAAGTGGATGACATTTTAATACGCGTTTTACTGTCAACCAACTTCCTTTTATCACACCAAACCTGCGTAATGCCTCAATACTGTATTGAGAACAGCTTGGGTGAAAGCGGCAATGAGGACCTAATAGTGGACTGATCACGCGTTGATAAACGCGGAGCAGCGCGATCAGGAACCGCGAGCCAGGCGACAATGGCGACGCCATATTTTCTCCAACGCTTCCATCAATGCCTGGTTATCCAGGTCAGCAATCCCTTTTTTTGCCACAACAACAAAATCCATAGCCGGAAGTGCATGCTGGCGCAAACGGAAACTTTCACGAGTTAATCGTTTAATCCGGTTACGTTCATGTGCACGTTTGACATGTTTTTTAGCGACTGTGAGACCGATGCGGGGATGCCCCAGCGAATTAAGACGGCCAAGTATAGTCAGTTGTGGCGTGCCGGCTCTTTGAGGTTGCTGGAAGACGAAAGTGAAATGAGTGGGAGTTAACAAACGTAACTCCCTGGGAAATGCGAGCTTAACCACTCAGCGGTTAGCTTTTATTACTTAGAAACGGTCAGACGTGAACGGCCTTTAGCACGACGACGTGCAAGAACCTGACGACCATTTTTTGTTGCCATACGAGCACGGAAACCGTGTGAACGGTTACGCTTCAGTACGGACGGTTGAAAAGTGCGTTTCATGGCGATTTCTACCTAAACTTGAAAATTTCACTTGGGAATGCGCATTACGAATCAGTTCAACTGAATCTGCGCCTCAGTGTATCTTTATATTAAAGAGGCGGGATTGTAATAACTGTACACTCCGGAGTCAATTGACTTTGCGTTATAACGCAACGCCTGTATGTTGTTCAGACCCATCAATCGTCTGATTCAGTCCGGGTACAACCTACAAGATGTGCGATTATACGTGCTCAGCGATAAAGCGCAAGGATCACCACCGATCCTATTGTGATCGTGTTGATAATCAGCGTGATGCCACAGCCTGTGGATAAATAGCCCGAATCTGTGCAGAAAAAGAAGATCTCTGAGGCACTTTGCGCTATGATCGGCCCCTTCCGCTGGTGATCGATGCGATCTTTCAGGGCGGAAGCCGCTAATGATGGTTCGCATCCTGCTTTTCCTGCGAGCCTCAACAAGTAATGAAATTACCGCATAACACTTTTTCTGATCGAACGTTTTCGAGTGGAGTCCGCCGTGTCACTAACGCTTTGGCAACAGTGCCTTGCCCGCTTGCAGGATGAGCTCCCTGCGACTGAATTCAGTATGTGGATCCGCCCACTGCAGGCAGAGTCAAACGGCAACACGCTGGCACTCTATGCCCCCAATCGTTTTGTTCTCGATTGGGTAAGAGATAAATACATAAATAATATCAATGCGTTATTAAATGAGTTCTGCGGTATTGATACTCCTCTCCTGCGTTTTGAAGTCGGCAGTAAACCTCCTGTTTCTCGTCAGATAAGCCAGCCAGTAGCTGCTACGACACCGGCGATGGAACGTTCTGTACCACAACGCCCCAGCTGGGACACCACCCCGGCACCGGCTGAGCTCTCGTACCGCTCAAATGTGAACACCCGGCATAACTTTGATAATTTTGTTGAAGGGAAATCGAACCAGTTGGCGCGGGCAGCTGCCCGACAAGTGGCTGATAACCCAGGCGGTGCTTACAATCCACTTTTTCTTTATGGTGGTACAGGATTAGGTAAAACACACCTTTTACACGCGGTTGGCAATGGGATTATGGCGCGTAAAGCCAATGCGAAAGTGGTGTATATGCATTCTGAGCGTTTTGTCCAGGACATGGTAAAAGCGCTGCAGAATAATGCGATTGAAGAGTTCAAACGTTATTATCGTTCTGTGGATGCGTTACTGATTGACGATATTCAGTTTTTTGCTAATAAAGAGCGTTCTCAGGAGGAATTTTTTCATACCTTCAACGCGCTGCTGGAAGGCAATCAACAAATCATACTGACTTCAGACCGTTACCCTAAAGAGATAAACGGCGTGGAAGATCGGTTGAAATCCCGTTTTGGCTGGGGATTGACAGTGGCGATTGAGCCACCCGAACTGGAAACCCGTGTGGCTATTCTGATGAAAAAAGCCGATGAAAACGACATTCGTTTGCCCGGCGAGGTGGCTTTTTTCATTGCCAAGCGATTGCGGTCTAATGTACGAGAACTGGAAGGGGCGTTAAACCGGGTGATTGCCAATGCAAATTTTACCGGGCGTGCCATTACCATTGATTTTGTCCGTGAAGCTCTGCGTGACTTGCTTGCTCTGCAGGAAAAGCTGGTAACTATTGATAATATTCAAAAAACAGTTGCCGAGTATTACAAAATTAAAGTGGCTGATTTGCTTTCTAAACGTCGTTCTCGTTCAGTCGCTCGTCCGCGACAGATGGCGATGGCGATGGCTAAAGAGCTTACCAATCACAGTTTGCCGGAAATCGGTGATGCTTTCGGGGGTCGTGATCACACCACGGTGTTGCATGCTTGTCGTAAAATAGAGCAGCTTCGTGAAGAAAGTCATGACATTAAAGAAGATTTTTCAAATCTCATCAGAACATTATCTTCCTGACACTATGAAATTTATTGTAGAACGAGAGCAATTACTCAAACCATTACAACAAGTCACCAGCCCATTAGGTGGACGCCCGACACTGCCTATTTTAGGTAATCTTCTTCTGCAGGTGAGTGAGGGGGTGTTGCTGCTGACGGGCACAGATCTGGAAATGGAGATGGTGGCCCGTGTCTCTTTACAGCATGATCATGCTCCAGGCGCCACAACCGTTCCGGCACGAAAATTTTTTGATATTTGCCGCGGTTTGCCTGAAGGGGCAGAAATCAGCGTAGTACTCGATGGCGATCGCATGTTAGTGCGCTCAGGCCGTAGCCGTTTTTCACTATCGACACTACCTGCCAGCGATTTTCCCAATCTTGATGACTGGCAGAGCGAAGTGGAGTTTACACTACCTCAGGCGACAATGAAGCGTCTGATTGAAGCAACCCAGTTTTCAATGGCGCATCAGGATGTGCGCTATTATCTCAATGGTATGTTATTTGAAACAGAAGCCGAAGAGCTGCGTACTGTCGCAACCGACGGACATCGACTGGCTGTCTGTTCGATGCCTGTTGGCCAGAGACTCCCCGGGCACTCAGTGATAGTGCCTCGCAAAGGGGTGATGGAATTGGTGCGTTTGCTGGATAACGGTGATGCATCTTTGCAATTACAGATTGGCAGCAATAATATTCGAGCCCATGTAGGCGATTTTATTTTCACCTCGAAGCTGGTTGATGGCCGCTTTCCTGATTACCGCCGGGTATTGCCTAAAAATCCTGATAAAACGCTTGAAGCGAGCTGTGATCTGCTTAAACAAGCATTCTCACGTGCGGCTATTCTCTCTAATGAAAAGTTTCGTGGTGTGCGGTTGTACATCAGTGAAAATCAACTCAAGATCACGGCGAACAATCCTGAACAGGAAGAGGCAGAAGAGATACTCGATGTCAGTTACGCTGGCGCTGATTTAGAAATCGGTTTCAATGTCAGTTATTTGCTTGATGTTCTTAATGCACTGAAATGTGAGCATGTCAGATTACTATTAACCGACTCTGTTTCCAGTGTGCAAATCGAGGATGCAGCGAGTCAGCATGCGGCTTATGTCGTGATGCCAATGCGCTTATAGCACAATAAAAGAGTGGCTGAGGCGGTTATCGATACGGATGACACTTTACTGAAAGCGAGAGCACGTTTTCATGTCGGTTTACCTCACCGTTATCGTAATGTAGCCTGAGGGGCACCTTTCCGGAATTAAGTAAAATGGCCTTAACCCGCCTGTTAATCAAAGATTTTCGTAATATTGCTGATGCCGATCTGACATTATCCCCGGGATTTAATTTTTTAGTCGGGGAGAATGGTAGTGGTAAAACCAGCGTGCTGGAAGCTATCTACACGCTGGGTCATGGGCGTGCCTTTCGTAGTTTACTGGCGGCAAGAGTAATTCGTCATGAGCAACCCGCTTTTGTCCTTCATGGCAAAATTAGTAGTCCGCTGCATGATATTGCGCTTGGACTGACTAAAAATCGTGAAGGGGAAAGTAACGTCCGTATTAATGGTGTAGATGGGCATAAAATCGCTGAACTGGCGCAGATATTGCCCATACAATTGATTACGCCAGAAGGCTTTACGTTACTGAATGGCGGGCCGAAATACCGGCGCGCTTATCTTGACTGGGGCTGCTTTCATAATGTGGCCGGTTTTTTTGCCGCCTGGGGGCAGCTACGCAGACTATTGAAACAACGAAACGCTGCGTTACGTCAGGTGAGCCGCTATGCACAGATTCAGCCGTGGGATCGCCAGCTGGTTCCGCTGGCAGAGCAAATTAGTCAGTGGCGCGAAGCGTACACTGCGGCTATCGCGGAAAAAATAAATACCACATGCGCACTGTTCTTACCTGAGTTTTCCCTTACCTGCTCTTATCAGCGGGGATGGGATAAGCAAAGCGATTACGGTGAATTACTTGAGCGCCAGTTTGAGCGCGACAGGGCTTTGACTTATACCGCCAGTGGCCCTCATAAAGCGGACTTTCGTCTGCGCGCAGAGGGTGTGCCTGTTGAAGATTTACTTTCGCGTGGGCAGTTAAAATTACTGATGTGTGCGCTGAGACTGGCTCAGGGAGAGTTCCTCACTGAAAAAAAGGGTCAGCGCTGCCTCTACCTGATAGATGATTTTGCTTCGGAGCTGGATGATACGCGGCGTAATTTACTGGCATCGCGTCTGAAAGCAACTCAGGCCCAGGTTTTTGTCACGGCCATCGGTGCTGAACAGGTGTTCGCTATGGATGATGAAAAGGGCAAGATGTTCCTTGTGGAACAGGGTAAAATAGTAGTTCAACCTAAAGTTTAAGTGAGCGAGAAACGTTGATGTCGAATTCTTATGACTCCTCAAGTATCAAAGTATTGAAAGGACTGGATGCGGTACGTAAACGCCCGGGTATGTATATCGGTGACACTGATGATGGCACGGGTTTACATCATATGGTATTCGAGGTTGTGGATAACGCCATCGACGAAGCACTCGCCGGCCATTGCAAAGATATTATCGTTACGATTCATTCGGATAATTCAGTTTCAGTACAGGATGATGGACGAGGTATCCCAACAGGCATCCATGAGGAGGAAGGAGTCTCTGCTGCCGAAGTGATCATGACCGTGCTGCATGCGGGCGGCAAATTTGATGACAACTCCTATAAAGTATCAGGTGGATTGCACGGTGTTGGGATTTCGGTGGTGAATGCTCTGTCGGAAAAACTCGAGCTGACTATCCGTCGTGAGGGAAAAGTACACCAGCAAACTTACTTACATGGCGTGCCACAGGCACCATTAAATGTAACGGGTGAAACCAGCCAGACAGGGACCCGGGTCCGTTTTTGGCCAAGCCACGAAACATTTACCAATGTGACGGATTTTGAGTATGAAATCCTGTCAAAGCGCCTGCGTGAACTCTCTTTCTTAAATTCAGGTGTTTCTATCCGGCTGGAAGATAAGCGTGATGATAAGCAGGATCACTATCACTATGAAGGCGGCATCAAAGCATTCGTCGAATATCTTAACCGTAATAAAACACCGATTCATCCTACCGTATTCTATTTTTCTACAGAGAAAGATGGGATTGGTGTTGAAGTGGCGCTGCAGTGGAATGATGGTTTTCAGGAAAACATTTACTGTTTTACCAACAACATTCCACAGCGTGATGGTGGAACACACTTGGCCGGTTTCCGTGCGGCGATGACGCGTACGCTTAATGCCTATATGGATAAAGAAGGATATAGCAAAAAAGCCAAAGTCAGTGCGACCGGAGATGATGCGCGTGAAGGGCTCATCGCGGTGGTTTCTGTCAAAGTGCCTGACCCTAAGTTTTCTTCTCAGACCAAAGACAAACTGGTGTCGTCAGAAGTTAAATCAGCGGTTGAACAGCAGATGAATGAACTGCTGGCAGAGTATCTGCTGGAAAATCCGGGTGATGCGAAAATCGTTGTCGGAAAAATCATTGATGCCGCGCGAGCCAGAGAAGCTGCCAGAAGGGCCCGTGAAATGACGCGTCGCAAAGGGGCTCTGGATTTAGCGGGACTGCCCGGTAAGCTGGCTGATTGTCAGGAGCGAGATCCCGCTCTTTCTGAAATCTATCTGGTGGAAGGGGACTCCGCAGGCGGATCAGCAAAACAGGGGCGTAACCGAAAAAATCAGGCTATTTTGCCGCTGAAAGGCAAAATTCTGAATGTGGAAAAAGCCCGTTTTGACAAAATGCTCGCTTCGCAGGAAGTGGCAACGCTGATTACTGCATTGGGATGTGGTATTGGTCGCGATGAATATAATCCGGACAAATTACGCTATCACAGCATCATTATCATGACCGATGCTGATGTGGATGGGTCGCACATCCGTACCTTATTACTGACATTTTTCTATCGTCAGATGCCAGAAATTATCGAACGTGGTCATGTCTATATTGCACAGCCTCCATTGTATAAAGTGAAAAAAGGCAAGCAGGAACAGTACATCAAAGACGATGATGCGATGGATCAATACCAGATTGCTATCGCTCTTGACGGTGCGTCATTACACACTAACGCGAATGCGCCGGCACTGGGCGGAGCCCCGTTAGAAAACCTGGTTGCAGAGTTTAACGGCACCCGCAAGATGATAAAGAGAATGGAGCGTCGCTATCCACAGGCACTACTTCATGCACTGATTTATCGTCCGGTATTGTCTGCGCTGACAAATGAGAGCGATGTGCAATCCTGGCTCGACAGTTTGGTGGGTTATCTCAATCAAAATGAACAGCACGGCAGCACTTATTTGGGTGTTGTGCGACATAATGTTGAGTTATCGCTGTTCGAACCGGTATTGCGCGTACGTACTCATGGCGTAGATACAGATTATCCATTGGATAACGAATTTATTTTCGGTGGCGAATATCGGAAGATCGCGGCTCTTGGCGATAAATTACGGGGTTTGATTGAAGACGATGCCTTTATTGAACGTGGCGACCGTCGGCAGCCAGTCACCAGTTTCGAGCAGGCTGTTGAGTGGTTGGTGAAGGAGTCTCGTCGTGGATTGTCCGTTCAACGATATAAAGGTCTTGGTGAGATGAATCCGGATCAACTTTGGGAAACAACGATGGATCCTGACAGCCGTCGTATGATGCGTGTGACAGTGAAGGATGCGATTGCTGCTGATCAGTTATTCACTACGCTGATGGGGGATGCTGTCGAGCCTCGTCGGGCCTTCATTGAAGAAAATGCATTGCGGGCAGCTAACATAGATATTTGATACTGCGATTAACGGATAACTCAGACATCATGTCGGTTAATTTCAACGTCCTTACCGTCAGGTAAGGACGTTGATAGAAAGTATAAGGTTATGATAATCGAGGTAATAATGCTGACAGCGTCAGTGATTATTCCTCATGACTCTGTGTACTATGTACGATAGTCAGAACCGTTTTTTCAATATTTGGTAAACTGCAGGGCTGAAAAGGGAATCAGATAACTGTGATAAAAACAGATAACTGATGAACTCGCGATCTGAAGGGCTACCGTTTAGCATGCTCTCCAATTAATAAAGTACCAGCTCTGTATAATCAAAAAACAACCCCCAATAATGATAGTGTGTTCCGGCACTGTTACCTCAAAGCCACTGTTTGCTGGTGGTATGCTGAAATGGTGTTTGTCATCCTTTATTTGCGGGTAATAACCTGCCTGCTCATACTCCATGAGCATTCGAGTGTATTAATCATCATCTGAAAAGGGGAAGATATGGCGATAAAACTGATAGCTATCGATATGGATGGAACCTTACTGAACCAGCGACACGAAGTGACGCCAGAAGTTATTGCAGCGATTCATGCGGCGCAGGCAAAGGGCATCGCAATCGTCCTCGCAACCGGACGTCCGTTTGTCGGAGTGCAAAGTTACTTACAAGTATTGCAATTACAGCGACCAGGACAGTTTTGTATCACTAACAATGGTGCACTGGTGCAGCATGCAGAAAACGGTCAGTGCGTAGTTGAAATAACACTCAGTTTCGATGATTACCTCTATGTAGAAAAGCTGGCGCAGCAATTGGGGGTAAGTTTTCAGGCGCTGAGTCATGATTCTCTTTTTACACCCAATAAGGATATCAGCCCGTACACAATCCATGAAGCATCGTTGACAGGGATACCTTTACGTTATCGGGCTGCTGATGAGATGGATACTCAACTTACTTTCCCTAAATTGATGATGATCGATACGCCAGAAAAACTGGACCGCGCGATTGAACAGTTACCGCAAGAGGCTAAAGCTCGCTACACCATGGTAAAAAGTGCACCGTTTTATCTTGAAGTGCTTAATAATGGTGTCAGTAAAGGAAGTGCGCTACAACAGCTCACCGAACGTTTGGGACTGAGTGCTCAGCAGGTTATGGCGATCGGTGATCAGGAAAATGATATTTCTATGATTGAATTTGCCGGTACAGGGGTCGCAATGGGTAATGCCATCGACAGCGTTAAAGCGATCGCACAATATGTCACCGGGGCTAACACTGAAAATGGTGTGGCACAAGCAATTGAGAAGTTAGCATTATAGTCATCTTCAAATCAGTATGCTAGTCGTTGATGATGGTACTTTGGTCGCGATAAGATATCCGACAAGTAGCCAGACAGAAGGAAAGTGATAATTATGGAGCAACAGCTCACCTTTGCATGTCGTCACCATCAACTCACTAATATCAATATCTGGACTGCCGACAGTCAATGGATAGTTTTTGATACCAGAAGTCAAACCGCTATCTTTGATGGCCAGTCTGTCGAACGGGTCAGCTTAGAGGGTGATATTGACGTTCTGTACCGTGCACGCCGTGGAGCATCTCTTGGTGTGGTGACCGTCAGCCCGGAATTACCTCCTCGCTATGTGTGTATCGAAGGTCCTGAATATCCTGATGCGACCTGGTGTTATGACTTCCATCATCGACATGGTCTGATTATTGCTCCACAACAGACTGGTACGCTGGATGCCTTTGATATCACTTCACCCTATACACCCGGTGCTCTGCGAGGGGGCTCTCATGTTCATGTTTTTAGCCCGGATGGCACGCGATTAAGTTTTACTTACAACGATCACGTGATGTATCAGTCAGGCCTTGATCGACGCAATGTCGGTGTTGCCGTACCTTTACATCCTGTTTTTCCGCCTCTCAAACATCCAAGAGAATACCCGGGTTCCCACTTTTGTGTTCTTGTGAGCGAGACCAGCGCGAACCCGTTACCAGGCAGTGACGAGATAGACCGCGCTTATGAAGAGGGCTGGATAGGTTTGAACGGGTACAAGAGGAATGACGGTTCTCATCAGCGTTGGGCACTGGCTTTCATTGGGGATACACGCAATATCAGTGGAGAAAAAATCCCTGAGATTTTCATCGTCGACCTGCCGGAAGCTTTATCTGACTATGCTATTCCGGGAAAAATCCCTTTACAGGGAACCGGGGATCATTTTCCTGCGCCACCTGCTGGTGTGAAACAGCGCCGATTGACCTTTACACATCAGCGACTTTATCCCGGTATTGCTACTGTTCCCAGACACTGGCTTCGCAGTTCTCCTGATGGCAGTAAAATCGCTTTCCTGATGAAAGATGACAGAGGCATCGTGCAACTCTGGCTTCAGCCTGTAACGGGGGGAGGGCCTCAGCAAATCTCATTTGTCGATAGTGATATTCAGTCTGCATTGAGTTGGCATCCCTCCGGTATGGCGGTTGCTTTGATACAAGATAATAGCGTGATGCTATGTGATGTGGGGTCAGGACGGATGCAGCGTCTAACGTCACCGACAACACCTCCGCCGATAGCTGATGCCGTGGTCTGTTCTCCGGATGGTCACTACATCGCTTATTTGCGTCTGGTTGATGGATGGCAGCAGATTTTTGTCGTGCAGATTTAATTCTCTCTACAAAAAGAGTGTGTTCCAACCCTGGTTCTGGTTGTAATGGTATCTTTTTTCTCCTGATAAGTTATTTTTAATAAAACACACGGTAAAGGTTATTATTCTCCTTTTTTTACTCTCTTTCCTCCAGTCTGTAATTTATTTTTTAATTCCATTAAAACACGCTGAGTTTTTTTATTTTCATTAAATACACCCCCCTGGTTGTTTTTATACTCCTTTTTATTCATTTTCTTTATCTTTATTTGAAAAATAAAGGAAAAGGTAGTTAATTTTTTTTAATTTTGTTCTATTTAATTTTTTTTTCATTTTTTAATTGTTTTTTTTGATTTAAATCAATCTAGTGTGTTTATCTGATAGTTTTTTTCGATCATTGATATTTATTTGATAGGTTGATATCATTTTTATTATTTTTTATGCGAAGTAAATGTTGGTTTTTTTAAAAACCTCATATCTGTCTAATAAGTCTTATTGTGAGTATTTTTTTCTTTCAAATCTTTATTAAAAGCTAAGAGTATTCTTTGTTTTCTATTTAAGTATATAAATAAAGTTAAATATTTGATGTCTTTTGTTGGCAGTGTTGTGAACACGGACTCTATTTTTCACGCTATGTCGTTTATAGTAATAAAGGGAATTTTATGTGTAGTAATGCAACGTCTGATAACACTCGGTTTCAGAAATTCACGGCGAGTCTATTACTCGTTGTTCAACTCTTTTCGCCACTGTTTTTTTCATCGGCATCGATTGCACACCATTAAAGTACCTGGCGCTGCAGCAGAGCTTGGAACTTGGAAAGATGAACAAAGTGAAGGTATCTATACCCGGTCGTACTCTGCGGTCTCGGTGGGTGATGAGTTGGTGTCCACACTGATTTTTTCTGGATGGGGCAGTCAGGTAAGACCACAGTCGAATACCTATTCCATTGTTGCCGGTCCTCCATCGGTTAAGATGTCACATTATAAGATAGCAACGACGATTTATGATGCGGGAGATCTATTGAGTAGCGGAGAGGTCACTTTGGTGTTACGGGATATTAATGATAATCCGGCTGAAGTGGATATTAGCAACATCGGGTTTTCAGCGGTATATCAGGCAAGTGAGGGAGGAGTTGAAATAACCGATGAAAATTATACTGGTAAAATACATGGCTGGAGTAAGGTAGGCGACAGACCTGGCAGCAAAGGGACTTATAAAGCGAGGTATACTCCGGGAGATTATGCTGGTTGGGTTACGATAAAATTCATCTCGGTAGAGGGCATTCCACTCGAAGCTGAAAATAGTAAAAAGGAAGAATTGCAGACCTATCAACTTAAAATAAGGCCTGCTGGAGAGAATCCTAATAATTGAGTTACTGATCAGGGCGTCTCTCTCCATCAGGGAGGCGCCCCTTAATTTTATTGATAGATACACCCTTCTGATTATAATGATGCTATTGGGGATGAGTCTCTACTGAAGGGGGCTGGTGATGGTTTTTTGAAAAAATAATATTTTTCCAGTCTTGATTAATTAAATATTGCATAGTGGCAGAAAATTCCATACACAGAATACGACAAGAGTGATTTTATTTAGAATATGCGGGTAATGGCTAAATATTGACGGAGTAAATATTCAGTAGGAAACCGCTCGTGCCGGAACCGCATGAGAAAGTGCTTCATCGGTATGATTCTGTTGCTCACTGCGCAAAACTCGCTCTCTTGGTGATGCGTCAGCTTTGTCATTATCAGCATGATAATAGTCTAACGGCAGTAGTAACGTATCCAGCATGGCAGAGAAAGGCAAATCAATTAATGCCAGAGGACGCATTACCCAGCCATTGTGGTCATCGGTAATCACATCAAGGCCGGCCCGGGTACCAGAATAGTAACCCTGGTCTCCGCCGGAGTGTGACATGATACTTGAGCATCCACTGGTTGCCGATACGGCGACACCGATAAGCAACCCGAGAATGCTATAACGTTTTACTTTTGCCATTGTAGCTATCCTTATCATATTTCTGCTCAGCATACACAGCAACCCTGTCTGTAAAACATCTCTGGAATAGCAACATGCTTCGTGTACCTGACGCACTATATCAGTACTGCACAAAATTTACGTTACTTCCTGTTTTTTTGCCATGTTTTCACTGTCGCTATAGTAAAAAACCTTATCTCTGCTGGATTTCCGGGTTTCGTTAGTGTGATATTTCATGGCAGTGAGATGGGGATATCAGAAACACTGATTGAAAGAAAACAGTAGTAACAAAGAATGTTGAAACTACGGTCACCCAGTATGCTCCTCAGGCAGACGAATTTCACAATCTGCGGTACAATAAGTCAAACACGGCTGTTTTCGCGCTTACTGCTGCGTCGATCATCCGATTCATTGCAATGTGATACGGCGTATCACCGTTAGAGAATACAGTTTATGAAACAACCAACACGCGTTTCAGATCGTAAAACCGGTCAGCCAGCTAAGAAACGCCAGTCACGTGAGGAAATGAATGCTGAATCCCGTGCACGGAAACGGGATAAAAAGCATCGAGGTAATGCTTCTGGTAGCCGAAGTAATCCTCAGGTTGCTGCACCCAAACACGGGGGAAGTAAGAAAACGGCAGACTCCCGCATTGGCAGCAAAAAACCGATACCACTCGTCGGCGTGACAGCTGAACAATCATCATCACTGACTCCGGCACATCCACCCTCAGTGAAGCCGCCTGTTTTGTTACCAGAGCAGGAGCTTGCAGCTCTGGAAAGTAACCCCCGACTGGATTCTCTGCTGGATAGCCTTGAAGCGGGAGAAACGTTATCTGCCGATGATCAGGCGTGGCTCGATCAGACTCTGGATCGCATTGATGTACTGATGGAAACCTTAGGCATTGCACTGGATGACGATGAAGATGACCGTGAAGCTGAAGAAGATATGTATCGTTTGCTGAAAGGTAACTCCCCTTCACACTGATTTATGACTGCGGAATGGAAAGGGTCGCTCTGATATTAATCAACAGGGGTTTGTTTACCGGGATAGCTTCCTTGTGAATGGACCCGTACTGATTTATTTGTTGGTTGTTATCCCCTGCATGTTGCTGTGGGCCGCGACTAAACTGCACCGTTTAAAAAAACGAAAAAAACGCCTGAAACGTCCGGGTGGGGCTTCGCCTTGTCTTTCCCGGCCGGTGTTGAAAAAGCGAGCCCGCTACAAGATTGAAAAAAGGAACCCGGACTGTGACACAAACCATTGAATGGGATCTTAATCTGATCCAGAAGTACAACATTTCTGGCCCCCGTTATACCTCCTATCCGACAGCGCTGGAGTTCTCCCCGGCCTATCAGGAGAGTGATTTCTTAGCCGCAGTGCAGCGTTATCCTGAACGACCTCTGTCACTCTACCTGCATATTCCGTTCTGCCATCAGCTCTGTTATTTCTGTGGCTGTAATAAAATTGTCACCCGACATGGGCACAAAGCTGATCTCTATCTGGACGCACTGGAAAAGGAGATCATCGCTCGTGCTCCGCTATTTGCCCAACGCACTGTGACACAGATGCACTGGGGCGGAGGCACACCGACGTTTCTCTCTCCGGCACAAATTTCTCGGTTGATGCGGTTGCTGCGTGACAGTTTTACCTTCAGCGATAAAGCCGAAATGTCGATTGAGATAGACCCGCGTGAAATTGAATTATCGGTACTCGATCATTTGTATGAGTGTGGTTTTAGCCGCCTGAGCATGGGCATTCAGGATTTTAATCCAGCTGTACAGAAGAAAATCAATCGTATTCAGGATGAAGCTATGATTTTCGATCTGGTGACACGGGGCCGTGCTCTGGGATTTTCCTCTGTGAACCTTGACCTGATCTATGGTTTACCTCTGCAAACACCAGATAGCTTTGCGTCTACACTGGAGAAAGTGGTTGCACTCAATCCCGATCGACTGAGTGTATTTAATTACGCCCATATGCCTGCGCTTTTTGCCGCACAGCGTAAGATAAAAGAGCAGGATCTACCCGATGCAGGAGAGAAGCTGGCTATTCTTCAGCAATCGATTACTGCTCTTACTCAACAGGGTTATCAGTTTATTGGTATGGATCACTTTGCTCGCCCGGATGATGAACTGGCGATGGCGCAACGTGCAGGACGTTTGCACCGCAATTTTCAGGGTTATACCACCCAGGGGGATACAGACTTGTTGGGCTTTGGGGTATCAGCGATCAGTATGATAGGTGACAGTTATGCGCAGAATCAAAAAGAGATAAAAGCATACTACCAGCAGATAGAGTGGCAAGGTAATGCTCTCTGGCGTGGTGTCAGTCTATCAACCGATGATTGTCTGCGCAGAGATGTGATCAAAACGATTATCTGTAATTTTTCGCTTAAATTTGCTGACTTTGGTTTGAAAAGCGAGGATTTTTTACGTTATTTCGCTGACGATATGATGCAATTGCAACCGTTAATTGAAGATGGGCTGGTAACCTGTGATGAAACAGGGTTACAGGTCACTGCCCGTGGAAGAATGCTGGTGCGTAATATTTGCATGTGTTTTGATCGTTATCTCCGGCAGAATAGTGGTACGCAGTTTTCCCGGGTGATTTAATGCTATCCTCATGCAGGGCGAGCCAGTAAGTAAATAATTTTCTTTTATTTATCAGGTTTGCTCATCATGATTTTTAATTTCACTATCCACCATTAGGCCGATTATGACAGAGTTATCTTTTACTATTGCTCAGGAGCAAAATACAGAAACTGCTGGTTTGTCCACCTTACCGTTGTCTGACATGCTAATGCTGATCAATCAAAATGATGCTCAGGTTCCTCAGGCAATCCAGCATGTTTTGCCGCAGGTTGAAAAGGCTGTCCGGTTGATCGTCAGACAAATTCAACAAGGCGGCAGGTTATTTTATGTGGGGGCTGGTACCAGTGGACGACTGGGAGTACTTGATGCTGCTGAATGCCCTCCTACGTTTGGTACAGACCCACATCTGGTACAAGGTGTTATTGCCGGTGGAACGGAAGCAGTATTGCGTGCAATAGAGAAAGTAGAAGATGATGGTATGGCGGCAAAAAAAGAGTTGTGTCGCCGCGAGCTGAGTGCTGATGATGTTGTGGTTGGCATTGCTGCCAGTGGACGTACGCCCTTTGTACTTGCAGCATTGGATTATGCAGGTTCGGTCATGGCAAAGCGTATCGCAATCACCACTCGCGGTCCCGGTCTGATTTCTGAATATGCAGATGTAGTGATAGCACCTGATGTCGGGCCGGAGGTGCTTTCTGGTTCCACGCGAATGAAAAGTGGTACAGCGCAGAAAATGTTACTGGGCATGCTGAGTACGGCGGTGATGGTACAGTTAGGGAAAGTGCACGGTAATTTCATGATTGATGTAAAAGCATCGAACGAAAAACTCTGTCACCGCGCTGAACATATGGTGAGTCAAATTTGTGCAATTAGTGAAGAGAGAGCCAGAAAACTGTTAGTTTCTGTCGGTTATAATGTGCGAGCCGCAGTACTGTGCAATATGTTGCAGTTGACGCCTGAAGCAGCAAAGGAGAGAGCTGCGCAGCCATTTGTCTCATTAGCTGAACAGCTTAACCCTGGACACTAAAAAACCATGACACACAGTGTGTGCTGTTGGCTTTTTTCAGTTGCGCACACTGGGTCATTGATTATTCAGGCCGGTGAAGTAAAGCTATTCCATTCCCAGTTCTTTCAGTTTTCGCGTTAATGTATTACGCCCCCATCCCAGCAGGCGGGCAGCTTCTTTTTTATGACCTTGTGTATGACGCAGAGCGGTCATGAGAAGAGTGCGTTCCATTTCTGGCTGGGCTTCTGAGAGCAGATCCTGATGGCCTGAGCGCAGCGCCCGATCAGCCCATTGAGCCAGTAACGTCGCCCAGTTATCCGGATGAGCAGTTGCCGTTGTACCAGGTACGGTGGCTTCAAACAGCTCTGGTGGGAGATCCTGTATCAGCACCTCCTGTCCTGCAGCCATCACTGTTAACCAACGGCAGGTGTTTTCCAGCTGCCTGACGTTACCAGACCAGTGCAAACGGGTAAGTGCCACCTCAGTTTCAGCGTGCAATATTTTTGCTTCCACGCCTAGTTCACGCGCGGCTTCCTGTAAAAAATAACGAGCTAAACGCGGGATGTCTTCACGGCGTTCACGTAATGGCGGTAGATGTATCCGAATCACATTGAGGCGATGGAAGAGGTCTTCACGAAATTTACCTTCCTGCACCCGCAACTCAAGGTTTTGATGGGTGGCTGCAATAATACGAACATCGACTTTTACCGGGGCGTATCCGCCTACCCGGTAAAACTGGCCGTCTGCCAGTACGCGCAGTAATCGTGTCTGTACATCAAGAGGCATATCGCCGATTTCATCCAGAAATAGCGTGCCACCGTCGGCCTGTTCAAAGCGCCCCTGGCGGATCTGATTCGCCCCGGTAAAAGCGCCTTTTTCATGACCAAAAAGTTCGGACTCAATCAAATCTTTTGGTATAGCCGCCATATTCAGAGCAATGAACGGCGCCTTAGCCCGTGGACTGTGGCGGTGCAGTGCATGTGCTACCAGCTCTTTCCCGGTACCTGATTCACCATTAATCAGCACGCTAATAGAAGAGCGAGAGAGTCTGCCTATGATGCGGAAAACATCCTGCATGGCAGGAGCTTCACCGATAATATCGGTCGTCGGTCCATTGACAGGCTGGTGGCGGGGTTGCTGTTGCTCCTGATAGTGACTGACCGCACGCTCTACCAGTGCTACCGCTTCATCAATATCGAAAGGTTTGGGCAGATAATCAAAAGCCCCTTGCTGATAAGCACTGACGGCGGCATCAAGGTCTGAATGTGCTGTCATAATAATCACGGGCAGCATGGGGTGACGCTGTTTTATCTGTTTTAATAAATCCAGTCCATCCATCCCCGGCATACGTATATCAGACAACAATACATCAGGGGTTTTTGTTGCCAGTGCTGCCAGCACTTCATTACCGCTGTCAAACGTTGCACATTGCAAGCCTGCGCCGGTAAGTGCCCGTTCAAGTACCCAGCGAATAGAGCTGTCATCATCGACTATCCAGGCTATTCCTCGTTGCATAGAAACCTCACTGACGTATGGGCAGGAACACCGAAAACTCGGTATGACCCGGCCAACTGTTAAATTCTATTTTACCTGAGTGTTGATCAATCAGACTGCGGGCAATAGAGAGACCAAGCCCTGTGCCACCCTCTCGTCCGCTGACCATGGGATAAAATAATGTATCCTGCAAATGGGCCGGGATACCCGGACCATCATCTTCAATATCAATTCGCGCCACCAGGCGATAACGTGTGCCGTGCAGGGTTAGCTGAAATGCTGTACGGGTTCTGAGGGTGATGGTGCCACCGGCATCCCCTAATGCTTGCAAGGCATTTCGGACAATATTCAAAATCACCTGCTCGATTTGATCCGGATCGTGCGGGAACTCAGGCAAGCTCGGATCATAATCTCTTTCCAGGGTGACATTGTCTGGTAACTCCATGGAAACCAGTTTGACAATACGTTCAACAACCTGATGAATACTTTGCGTGATATGCATCCCTGGTTGCTGGGGGCCCAACAGCCGATCAACCAGATTACGCAGGCGATCTGCCTGTTCAATAATGACTTTGGTATATTCGGTCAGTGAAGGATCGGGCAGTGCTCTTGCCAGCAATTGGGCTGCACCACGTAGTCCCCCGAGAGGATTTTTGATCTCATGCGCTAAACCGCGCACCAGGTCGCGTGCGGCAACTTGCTGGGCATGCTGTAATTGCTCCTGACTGAGTCGGCGTTGATTATCCATTGGCGCCATCTCAAGCAGAATAAATCCTTCAGGAAGACGCTGGGCTGTCAGTGACATAATATGAGCACGACCATCCACGACCAGAGTGACTTCGTTATCAGTAAACCCCAGTCCTGCCTGCAGGCTCTCTTGCATGACATCGATATCCAGAGAGAAATAGCCCATCAGGTCGGGTAACGGAATGCCGTAAAGTTTTCTGGCACTTTGTGCCAGAAGCTGCTGCGCAGCGGGATTGGCATAATGCACTACCAGAGCGTTATCAACCAACAGAACGCTGTTAATCAGCGCGTTGAGGATCTGCCCGGCATCAGGCAGGGTGCCGGTTGCCATACGGTACTCTCCTGGTTTGTCCAAAAGTGGGATCTGATCAGGTAAATCCCCGTTCTGGCGTGAAGTATCAGGGTTAAAAAAGCCCATCCTGAGATGGGCCTGAACAGCTCAGTGTAATGATTATGCGCCTGGCTGATGCAACACTCATGGCTGGCAACAGCCTGCGCATAGATCATGCTCGAGACAAATTACACGCTGTAGTACAGTTCAAATTCCACCGGATGCGGCGTCATGCGCACACGATCCATTTCAGCCTTACGCAGCTCGATATAGGCATCAATAGATTCGTCAGTAAATACGCCACCACGAGTCAGGAACTCACGGTCTTCGTTCAGCGCATTCAATGCTTCTTCCAGAGAGCCTGCTACTTTTGGAATTTCAGCCTCTTCTTCTGGTGGCAGATCATAGAGGTTTTTATCCATTGCATCGCCAGGATGGATTTTATTAATGATGCCATCAAGTCCGGCCATCAGCAGCGCGGCAAAGCACAGGTATGGGTTAGCCGCTGGATCAGGGAAACGGGCTTCAATACGGCGTGCTTTCGGGCTTGCAACCACAGGAATTCGGATTGATGCAGAACGGTTACGGGCAGAGTAGGCCAGCATCACAGGTGCTTCATAACCCGGTACCAGACGCTTGTACGAGTTTGTGGTTGGGTTTGACAGTGCGTTGATCGCTTTAGCGTGTTTGATCACACCACCGATGTAATACAGTGCTGTTTCAGACAGGCCGCCGTATTTGTCACCGGCAAACAGGTTTGTACCGCCTTTTGACAGAGACATATGGCAGTGCATGCCAGAGCCATTGTCACCAAAAATTGGTTTTGGCATAAACGTTGCTGTTTTGCCGTACGCATGAGCGACATTGTGAACAACGTACTTATAAATCTGAATTTCGTCTGCTTTTTTGGTCATAGTATTGAAGCGGGTAGCCACTTCGTTTTGACCTGCTGTAGCCACTTCATGGTGATGAGCTTCAACAACCAGGCCCATTTGTTCCATTGTCAGACACATGGCAGAACGGATGTCCTGTGATGAGTCGACCGGAGGAACCGGGAAGTAACCGCCTTTGAGACCAGGACGGTGACCTTTGTTACCCCCTTCGTACTCTTTACCGGTATTCCACGCGGCTTCGATGTCATCGATAGCAACATGCGAACCTGAAGTAGAAGAACCGAAACGGATGTCATCAAACAGGAAGAATTCTGGCTCCGGACCAAAAAGTACGGTATCTGCAATGCCAGAAGAACGCAGGAAGTCTTCTGCACGTTTTGCGATAGAGCGTGGGTCACGGTCATAGCCTTGCATAGTGCCAGGCTCAAGAATATCGCAGCGGATAATCAGGGTTGAATCTTCGAAGAAAGGGTCGATCAGTGCGGTGCTAGCATCTGGCATTAACACCATGTCTGATTCATTGATGCCTTTCCAGCCACCAATAGAAGAACCATCAAACATTTTACCTTCTTCGAAAAAGTCTGCATTTACCTGATGGGCGGGAATGGTAACGTGCTGCTCTTTACCTTTAGTGTCGGTAAAACGCAGATCAACGAATTTGACTTCATGCTCGTTCATCATCGACAGAACGTGTTCAGCTGACATACATAACTCTCCTGGATTTGTCATTGTCGTCACGGTTAGGGAAACGTTGCTGTGCAACTTAAAAAGAGATTACACAGACATCCGATAATAACGTTCCCTGACAAGCTATCAACCGTTTGTATACGGGGATTTTTCATTGGATAAAATAAAGCGAAAACTGTGCCAACTTTCGTATTTCTCTAAAAGAGCGCTATAATGCGCCTCTCAACCCTGCAGGGCTTGCACCACGATGGTTGTTTTGCACCAAAATAGACCATTATGGCTTTTTTTGTGATCTATTTTGGTGCATTTAATCAGAAGGGTGCAATTTTTGCACCGAAAATGAATCGAAAAGCAACCTTATCGTTATCTTTAATTGAAATCTTTGATCCTGTTCAGTCCTTCGATTAATCCGTGTACAATAGCGCGCTATTTCTAATGCCTGAGGCAAAGCTGTGATCGAAAATTTGCGTAATATCGCCATTATTGCCCACGTTGACCATGGTAAAACCACCCTGGTCGACAAGTTGCTGCAACAGTCTGGTACTTTTGATGCCCGAACTGAGGCGGCTGAACGCGTAATGGACTCCAACGATTTGGAGAAAGAGCGTGGAATTACTATCCTCGCGAAAAATACTGCCATTAACTGGAAGAACTATCGTATCAATATCGTTGATACACCCGGACACGCCGATTTCGGTGGAGAGGTTGAGCGGGTGATGTCGATGGTGGATTCAGTGCTGCTGGTCGTTGATGCAATGGACGGCCCGATGCCCCAGACGCGTTTTGTGACTAAAAAAGCGTTTGCTAATGGCCTGAAACCGATTGTGGTTATCAACAAAGTTGACCGTCCTGGCGCCCGTCCTGACTGGGTAGTCGATCAGGTTTTCGACCTGTTTGTGAATCTGGATGCGACTGATGAGCAGCTCGATTTTCCGGTCATCTATGCATCGGCACTGAATGGTATTGCCGGGCTGGACCACGAAGATATGGCTGATGATATGACGCCGTTGTATCAGGCGATCGTTGATCATGTTTCTCCACCTAAAGTAGAAGTTGAAGCACCTTTCCAGATGCAAATTTCTCAGCTCGACTACAACAGCTATGTGGGTGTTATCGGCATAGGCCGTATTAAGCGTGGTGTGGTAAAACCGAATCAGCAGGTCACGATCATTGACAGTGAAGGCAAAACCCGCAACGGTAAAGTGGGTAAAGTGCTGACGCATCTTGGTCTTGAGCGAATTGAAGCGACGGCAGCAGAAGCAGGAGACATTATTGCAATCACCGGACTGGGTGAACTGAATATTTCAGACACCATCTGTGACCCGCAGAATGTTGAAGCGCTGCCAGCACTGAGCGTCGATGAACCAACGGTAACCATGTTCTTCAACGTCAACACCTCACCTTTCTGTGGTAAAGAAGGGAAGTTCGTCACTTCGCGTCAGATTCTTGATCGCCTGAATAAAGAGCTGGTGCATAACGTGGCGTTGCGTGTTGAAGAGACTGAAGATGCGGATGCTTTCCGGGTCTCCGGTCGTGGTGAGCTGCATCTGTCAGTACTGATTGAGAATATGCGTCGTGAAGGGTTTGAAATCGCTGTTTCACGTCCAAAAGTTATCAATCGTGTTATCGATGGTCGTAATCAGGAACCTTTTGAAAACGTCACGCTGGATATCGAAGAGCAGCACCAGGGTGCGGTAATGCAAGCGATGGGTGAGCGCAAAGGGGATGTTAAAGACATGATCCCTGATGGCAAAGGCCGTATTCGTTTGGATTATCTGATCCCTGCGCGTGGTCTGATCGGTTTCCGTACTGAATTCATGACAATGACATCGGGTACCGGTTTACTCTATTCAACTTTCAGCCACTACGATGATGTGCGTCCAGGCGAAATTGGCCAGCGTCAGAACGGTGTATTGATCTCCAATGGTCAGGGGAAAGCGGTGGCATTTGCCCTGTTCAGTTTGCAGGATCGCGGCAAGCTGTTCCTGGGTCATGGTGCTGAAGTTTACGAAGGGCAGATTATTGGTATTCATAGCCGTTCAAACGACCTGACGGTGAACTGCCTGACCGGTAAAAAACTGACCAACATGCGTGCTTCAGGTACGGATGAGGCGACAACACTGGTACCACCAGTGAAGATGTCTCTGGAGCAGGCGCTGGAGTTTATTGATGACGACGAGCTGGTGGAAGTGACACCTGTCTCTGTGCGTATTCGTAAACGCCACCTGACCGAAAATGACCGTAAGCGTGCTAATCGCGGTTCTAAAGAGTCCTGATTTTTTAGTTCTGTAAGCGTTATCAGGCTGGCCACAGGCCAGCCTGTTTTTTTTCCTGCCAAAGTTTTCCTCTTCTGCCTGTTCAGTAACTGCTTTTACCGCTAGAGTGAATTATCTGCTGGCATAAAAGGAGATAACTATGCTGTATATCTTTGATTTAGCTAACGTCATTGTTGATATAGATTTCAATCGTGTGCTGGGTGTCTGGAGTGATTTAAGTCGGGTTCCTCTCGCGACCTTACAAAACCGTTTTGCTATGGATGAGAGTTTTCAGCAGCATGAACGGGGGGAGATCAGTGATCAGGTTTTTGCAGAAAAAATGTGTGAAAAACTCGACCTGGCGCTGGGATTTGAGCAGTTTACAGTTGGCTGGCTGGCTGGCTGGCTGGCAGGCAGTTTTTGTTGGGGTGCGCAGCGACGTTATCGATATCATGCAGGCCCTGAGGGCTCAGGGTGAAAGAGTGGTTATTCTGTCGAATACCAATAATCTGCACTGTGAGTTTTGGCCGTCACGTTATCCTGAAGTGATAAACGCTGCCGATCATATTTATCTCTCTCAGGAGATGGGGATGCGCAAGCCAGAAGCAGAAATCTATCAGCAAGTACTGCAACGTGAGAAAGTCCTGCCACAGGATGTGTTCTTTTTTGATGATAATGAGGAGAACATCAGGGGAGCTACTGCATTAGGTATCAAAAGTGTCCTGGTCTCTGATTCTGGTATTGTCCCTGCGTTTTTTGCCGGGAAACTGAACAAATGATCATCTGGCAGAGCTGCGTACAACAGCTGAAAACAGGCTGGCAATGGCTGGCAATACTCTGGAAACGGATCGGAGATAACGGGTTGACTACGCTGGCCGGAAACCTGGCTTATGTTTCGTTGCTCTCTCTGGTTCCTCTGGTTGCTGTTGTGTTTGCCTTGTTTGCTGCGTTTCCTATGTTTTCTCCTGTAAGCGAACAGTTAAAAGTTTTCGTTTTCAATAATTTTGTTCCAGCCACAGGCAATGTGGTACAAAACTATCTTGAACAGTTTGTCGCGAATGTGAATCGTATGACGGCGGTGGGGGCAATAGGGTTAGTCGTCACTGCATTATTACTGATGTATTCAATAGATTCATCGTTGAATACTATCTTTCGTAGTAAGCGTAAACGTCCGCTGGTCTACTCTTTTGCCGTTTACTGGATGATTCTGACATTAGGTCCTTTACTGGCAGGTGCGAGCCTCGCTATCAGCTCCTATCTCCTCTCTTTGCATTGGACGGCCATTACCGGAGTTCACCGGATAGTTGATTATGGTTTGCGTTTGTTTCCCTTTTTACTGTCCTGGCTCTCTTTCTGGTTACTCTACAGCGTGGTACCAACTCGCAGAATACCGACTAAAGACGCTCTGACGGGTGCATTAGTGGCGGGTGTGTTATTTGAGTTTGGAAAAAAAATATTTACCCTCTATGTGACAATGTTTCCCTCTTACCAGTTAATTTATGGTGTACTGGCGGTTATTCCGATTCTGTTTTTGTGGGTCTACTGGACATGGTGCATCGTGTTACTCGGCGCGGAGATCACTGCCACTCAGGGTGATTTTCGTCAGTTCAGACAGAGACAATCTCATGACACGACCTTATCAGAGAGGGAAGAGCAGTGATTGCATTACTTCAGCGCACACAGTCAGCCAGTGTGGCAGTCAGCGGAGAGACTATAGCGGCAATTGGCCAGGGATTATTAGTGTTACTGGGTGTGGAAAAAACAGATACGCCACAAATAGCAGAACGCTTATCTGACAGGGTACTTGGCTATCGTATGTTCAGCGACAGTGAAGGTAAAATGAATCTCAACGTGCAGCAGGCCGGGGGCAGCCTTCTTGTCGTTTCTCAGTTCACACTTGCAGCGGAGACAAATAAAGGATTAAGGCCAGGGTTTTCCTCAGGAGCAGCACCGGAGGTGGCGGAGTCGCTGTATCATCATTTTGTTGCGTGTTGTCAGAAAAAAGGGATCCACACTGTCACCGGACGCTTTGCTGCAGATATGCAGGTTACGCTGGTTAACGATGGTCCGGTCACTTTTTGGTTACAGGTTTAAGTGGCGGCACAGGGTTCATCATTACTAAGAGAACAGGGTTATGTATCATCTTCGTGTGCCGGAAACGGAAGAGGAGCTACAGAGTTACTACACATTTCGCTGGCAGATGTTACGTAAGCCGCTACAGCAACCCATAGGATCTGAAAGAGACGCCTGGGATGCCACGGCTCACCATCAAATGGTTGTCGATGAGCAGGGTGCACCGATGGCCATAGGTCGTCTGTATATTAATGCCGAAAATGAAGCGGCAATTCGTTTTATGGCTGTCCATCCTGATGTTCGTCGCAAGGGGTTAGGTACACTGGTTGCTATGACACTGGAATCAGTGGCGCGCCAGGAGGGGGCGAAACGTATTGTGTGTTCAACACGAGAAGATGCGATCGACTTTTTCGTTAAGCTGGGGTACAGCAATGAAGGCGAAGTGACTGTCCCGCAGACCACACCCCTGCGTCACTTTATGATGGTAAAACCGGTCATTACACTGGATGCCATTTTGCATCGTCCTGACTGGTGCGGGCAGTTACAACAGGCCTGGTATGACCATATTCCCCTCAGTGAAAAAATGGGGGTGAGGATAATCCAGTACACCGGACATCAGTTCATCACCACGATGCCGGAAAGTGGTAATCGTAACTTAAATCACACACTTTTCGCGGGAAGTCTTTTTTCACTCGCGACGCTAACCGGGTGGGGACTTATCTGGTTGCTGTTACGTGAGCGGCATTTAGGGGGAAATATCATCCTTGCTGACGCGCATATTCGCTACAGCCAGCCAGTGACGGGCCGACCCGAGGCGGTTGCTGATCTTGGCTCTTTAAGTGGAGATCTGGATCGTCTGGCGCGCGGACGTAAAGCGCGTGTTCAACTCAAAGTATCGCTCTCTGGTGATGCAGGATGCGGTGCGGTGTTTGAAGGTGTTTATATGGTATTACCCGTGACGGAACAGGGCGATAGCCCGTTACCTCATGTTGAATAAATCGGGCAGCCCGCGGGCTACCCGATGATGTTCAGGGTTGAACGAGAGGGGTAACCACCTGCCCCGCCTGCAACTGTTGCTGCCTGCGTTGTTCATTTGCAGTGATAATCAGAGTTCCGTTCATGCTGTCACGAAATGATTTTCCGGCAGTAAGATTACCCTGCAGGGTCAATTGCACATCACTCAGCGTGCTATCCAGCACTGTTGGCCAGCCCCAGTTGTAAAGTAAATCAGGTGGAATCTGTCGTCCGCTCAGGTTTAATTGCAAATCTCGTTGTGGCTGCTGAGACAGCGTAACGCTACACTCAAGAATTCCTCTATTAACAAAAGCACTCAGCTCGCTGATATTTATTTTTTCTTTATCGGCGGTCAAAGTCACTGAAGGATGGCGTAAATCTATCCGGTTAAAGGTTGCTTCTGCGGCGACTGCCTGGAAATTGCCGCCCCATACCCCCCACTGATGATCGCGTGCCAGCAATAAATTACTGCCACAGCCCTCCAGAGAGGTCAGCTGGAAAGGAAAGTCCGGGTTGATATCAATCAGCAAATTGCGGTTAGCGTCGATTTTTTTTACTTCAATAGCTGAAAGCCATGCAGGCAGGGGCGTCATCCACTTTTCACGCCACTGTTTTGGCAGTGTATATTCGATACCTGCAATAGCCAGACTGTCGAGTACCAGCTTTTTATCAGCGCGATGCCATTGCCCGGAAGTGCGAATCAGACCTTTCGACCAGCGTGAACTCAGCTGATTAATGTTAACGCCCTCAGGCGTAAAGTCGAGATTGACGATAGGCTCCGTCAGGCTGATATCGCCGCTGATCAGGGTATTGGCATTCATCGACAATGATCCCGCATTACTGTGCCATCCGCCATCCTGTAGCGTTGCATTTTTCAATACAAGGTCTAAGTCATTTACTGCCCACCCTGCGCCTTCCATTCGGGCGTTGGTGACGTCGATGCGATCAAATGTCACTGCGGGCAGAGGAAATGAGGGGACAATAAATTCACTCAGTTTCCGGTCGCTTTGCCAGCGAATATCGCTCAGGCGTAATGCAGAGACATGCCACTGATGTTGAGCATCGCGCCGCGCGTTATTGAAAGTCACGGAGCCGAGGGCCACATCTGCACCGGCATCGCTGATAATAATTTGCTGCTGCTGTATAGAACCTTGCAACAACACATTGGTAGCCTGAGTCCCTGCATAGTCTACTGATTTCGCACTCAGACGAAATTTTGCATGCTCTTCCTGAGAAGGAAGCCAGGGCGCAATGCCTCCCGTGACATTACTGGCTACAATACCTTGTGGTGTCAGTATTGCCATCTCGTTTAACTGCAGGCGGTCTGCGTTGATAGCCGAGGATAAAGGAGAATTGTCATCAATTTTCAGCGTCCCGTTATCCAGAGAGATGCTGGAGAAATGATTTGGTGTAACCAGTTGATCAAGAGATAAACCAAGATCAATTTGTTTTGCTACCAGTGATGCTGGTTGTCCTTTATGACCAAAATTGACGCGGCTGAGAATGAGGTGGGAAGGTGTTGAGAATGAGTGACTCACTTTCCCGACCGACAGATGATAAGGTGTACGCTCTGTTACCGTGCGACTTATCCATGCTGCACCCCAGGTTGTCTGTAATACAGCATACAAACTAATCAGAGTGAAGATGATAACCAACAATAAGGTGAGTAGCAGTTTACCTGGCCATTTCATAATGCACGTTCCTGTAACCGGGGCAGCGATGCCGTAGCTGATAAAAATAATACTCAAATACAGACATCGCAGGGAATGTTCCTTTCTCTATTCTACCCATAGAAGCAGGATGAGTTGTTATTTTTCCTCAGGGAAAAAGAGATTAAGTACAATGGCGGTAATTCCACCTGCTGCTATCCCAGATGAAAACAGTGTTTTTATCCATTCCGGAGCAAATTGTAGAATCAATGGTTGTTGGGAAACGCCTAACCCAACGGCAAGGGAGAGCGCAATAATCAAAACAGCCCGGCGGTTGAGTGGTTCGCGTGAAACAATGCGTACGCCAGATGCAGCGATAGTCCCAAACATCACGATAGTTGCTCCACCGAGAACAGGTTCAGGAATATGCTGTACAAATCCACTGACGGCGGGGAATAACCCAAGAAGAATCAGCATCAGGGCTACAAAAAAACCGACATAACGGCTGGCTACTCCTGTTAACTGAATAACCCCATTATTTTGACCGAAGCACGAGTTGGGAAAGGTATTGAAGAGCGCAGAAACAAAAGAGTTAAGACCATTTGCCAGCACCCCACCTTTCAGACGTCTCATATAAACAGGCCCTTTTACCGGTTGTTCAGAAACATCAGAAGTGGCAGTGATATCTCCTATGGTTTCGAGCGAGGTGACCATAAATACCAGCATCAGTGGAATCAACAGACCCCAGTCGATACCTAATCCATAATGAAACGGTGTGGGTAGTGCGATAACCGGAGCAGTTGTGGTTGGTGTACTGGCTGGCAGCATGCCGAAAAACCATGCCAGCAGGTAGCCAATGGTCATGGCGATGACCAGAGAAGCAACACGTAAGTAAGGATTACGCTGGCGATTGAGGACAATAATGATCAGTAATACCGCACCAGCGAGTAATAAATTTTTCGGGCTGCCAAAACTGTGATCAGCCAGCGCCGCATAACCACCCCCGATAGAGGTGAGTCCCACCTGAATCAACGACAGACCAATAATCATTACCACGATACCAGAGACCAGGGGGGTAATGACGCGTCGTGCAAGATGGAGTACCTGTGATAGCAGCATTTCTGTACAAGAGGCAAGCATTAATGTGCCAAACAGCGCGGCCATCATGGTTGTGGTATCCGCTCCCCCGGTTTTCAATGCCACTCCGCCCATGATAAGCGGCGTGACGAAATTAAAACTGGTGCCCTGAATGGAGAGCAGGCCAGAACCGACCTGGCCCCATGCTTTTATCTGGATAACAGAAGCGATGCCTGAAGCGAACAGAGACATACTAATAATATGTTGCGTATCTTCAGCAGGCAGACCCAATGCGTTACAAATCAGTAATGCCGGGGTAATGACAGCGACAAACATCGCCAGCAGATGTTGAGAGGCTGCAAACAGCGTTTGCGGGAGTGGTGGCCGATCTTCGAGATGATAAATAAGCTCACTCTGTTTTTCTTTTTTTGTAGGGGTTTGAGTGTCTGGCATAATAGTTATTCCTGGTGAAATCAGGCGGCAATTCTAATCATCTGTATCATAAAAGCAAACGATTGCCCATTCATTTTAAAGGAGTGATTTGAGGGCTATTCCCTTGCCCTTTATCTGTTTTTCAATCCGGATAAATCACTATCTTTCATGTAGCGCTTCTGCATGAGCCCGCAGGATCGGCTTCAACAGATAGCTGAGAATGCTTTTTTTGCCTGTGAGAATATCGACAGACGCTACCATTCCCGGAATAATCAACAAGGGTTTTTCAGCACTACCAAGGTAGTTTTTATCGGTACGCAGACGAATAATATAGAAGCTGTTGCCATCTTTATCTGTCACGGTATCCGGGCTGATTTGTACTAACTCCCCTTTCAGGCCACCATAAATGGTATAGTCATAAGCAGTAAATTTAATTGAAGCCTGCATACCAGGATGCAGAAAAGCGATATCCTGAGGACGGATACGCGCCTCAATCAATAAGTTATCATCCAGAGGAACAATTTCTACTAAATCGCTACCTGGCTGAATCACACCCCCAATGGTATTCACCAGCATTTGTTGTACTACGCCACGCACCGGTGAAAGAACTAGCGTGCGGTTGACCCGATCCTCCAGAGCTTTACCGGTTGCTGTCAGTTTATCCAAAGATGTCTGTGCTTCGTTCAATTGTCCAAGCGCATCGCTTTTATAGCGGCCACGGCTTTCGGCCATTTTATTTTCAATCTCTTTAATCGCTGATTCAGCGTGAGGAATAGAGAGAGTGACAGAATCTAACTGACCACGCGTCTCAACCACTGAACGACGCAGCCGCAAAATTTCTACTTTAGAGATAGCGCCTTGTGAAACAAGAGGTTCTGACATAGTCAGCTCCTGTTGCTGCAGACCCAGACTGTTTTGAAACTGTTCACGTTTTGCTGTGAAATCACGCAATTCCTGACGGCGTTGAATTAACTATTCTGCCAGGCCCGATATTTCATTATTGATTTGCTGACGGCGACTGGTTTAGAGCTGCTGTTCGCCCTCAGCCACTTCCGGGGAGAGTTTAGCGATATCTTCCGGCAGCAGCAGTTCACGATCCTGAATTTCTGCATTAAGTCGTGCAATACGCAATTTTAATGCCCGAATTTCGGCGTCCGTTTCATCCACATTGGAAGAGAAACGTGTTGGGTCAAGGCGCAGTAATGCTTCACCTGATTGTACAACCTGGCCTTCATGAACAAAGAGTTTGGTGACGATCCCACCCTCCAGATTCTGAACTTTTTGTAACCGGGACGAAGGTATCGCTTTTCCCTGCGCTCGCGTTATTTCATCGATTTGTGTCAGCCCTGACCACAGTAAAAAAAAGAGGAAAAAGGCGAAAATAGTCCAGATGGTCAGGCGGGTGATAGCGGAGCTGTCTTCCACCTTTGCCTGGCTGATTCCTGGCAGGGTTTGTTGTGTTTCACGATCCTGGCGTGAAAAGTAACGGCGCAGATGTTGAAAAAAATTACCGGGATGCATTGATTTTCCCCTTTTTCAGGGCTTCCATTACAATGGCTTTCGGGCCATCAGCAATGATTTTACCTCCGTCAATAATGACAAGTCTGTCGACCAGTGACAGCATCGACGCGCGGTGAGTGACCAGTAACAGAGTCTTATCCTGTAACATGGGGGTGAGAGCCTTTTTGAAGAGCTCTTCGCTGGTATTATCCATGGCGCTGGTGGGTTCATCGAAAATAAGAATTGGCGGGTCAAGAAGCAAAGCACGCGCCAGAGACACCGCCTGGCGTTGACCACCAGACAATAAAGCCCCGCGTTCGCCAACCTGCATGTTATAACCATCCGGATGTAAGCGTACAAAATCACTGACGCCAGCAATGCTGGCAGCGCGCAGCATCGCCTCGTCTTCAACATAGCGTGCACCGCTGATCAGATTATCGCGCAGAGTACCGCTAAACAATTGAATATCTTGTGGCACATAACCAATATTATGACGTAGATCGCTGGCGTCAGACTGGCGTAAGTCAACATCATCAATCAGAATATTACCCTCATCGGGCTCGTAAAACTGCATCAGTAATTTTTGCAGTGAACTTTTCCCTGAACCAGTACGACCAATAAAGCCCACTTTTTCTCCGGGCATAATTGACAGATTGATCCCTTTTAATGAACTCCCTTTTTGTCCGGGGTAATTAAATGTGATATCACGTAACTCAATTTTACCCTGGATGTGATCCCGACTGATGGGGCGCTGATTATCTGTTCGTTCCTGAGGTAGCTCCATCATCTGATTAGTAGTGACCATCGTCAATTTAGCTTGTTGAAAACGGCTAATTAAACCAGACAGTTGCCCCAGGGGAATTAATGCACGAGTGTTTAACATATAACAGGCAATTAATCCTCCCATAGTTAACTTATTCTCAGTCAACATATAGACGCCGAAAACAACGATGGCAACACCTGCAAACTGCTGAAACCACTGACTTAAATTAACAGCCAACGATGAAAGAGCTTTAGCGCGCATCTCCAGCTTTCCTAAAGCGCTGAGCGTTTGTTCCCACAGATACTGCCTTTCACTCTCAGCATTACAGGCTTTTATTGCATCTAAACTTCCTAAGGTTTCAATTAACACTGCCTGCCTTTCACTGGCCAGCTTCATGGTTTTCTCTATCGTGGCTGAAATAGGCTTTTGCATTAACCAGCTAATGAGTAACACCACGGGGAAGGTGATTAATGTAATGAATACCAATGGACCACCAATAATCGCAATTACCACTAAAAGTAATAAGGTAAAAGGCAGATCGATAAAAGTGGTCAGTGTCAGCGACGAGAGAAAATCACGTAAAGACTGAAACTCATCAATATTTTGTGCAAAGCTACCGACTCGTGCCGGGCGAGCTTTCATTTTCATGCCTGTAATACGTTCAAACAGGGTTGCCGAAACAATCAGGTCTGTTTTTTTCCCCGCAGTATCGAGACAAAGGCTTCTTAATGACTTGAGGATAACGTCAAAAATCATTGCCCCGACGATTCCGCTAGCCAGCACCCAGAGTGTTGGCATGGCCTGATTTGGCACCACTCTGTCGTAGACATTCATCGTAAACAGTGGTGTTGCCAGAGCAATAACATTGATTACCAGGCTGGCAATTAATGCATCAGCATATAAGGGGCGTGACAGTGCCAGAATGTCTTTAAACCAGGACTTACTGTGAGGAATACGATCTGCGGGTTCGTTTTCATATTTGTGGCGCCGCTGTGCAAACAGCACATAACCGTTATGATTTTTTTCAAGCTGCTCGCGACTGAGGGTAATTTCCCCGCCTTCAGTTTCACTGGGCATCAGGCGTGCATCGCCTTGTTCATTCCAGCCAAGCAAGACTGCAGTATGACCCTGATACAGAAATAACATAGCGGGAAGAGACATATCAGGAATAGCCTCAAGCCCTCTTTTCAGGATGCGGGCTTGTAATCCGACTCGCGCAGCTGCTCTTGGCAGTAATCTGAGAGTCAGACACTGACCAGCAAGTGGTAACCCGGCCGTCAGCGATGTCCTGTTAGCAGTGATGCCCTGCAGAGCACAGAGAATAAGCAGACCATCAAGCAAAGGATCATCATGCTGGTCGCGTGGAACAAGTGATAGAGCGCCAGGAGGATCGGCAAACGATGACGAAGATGGTGTGTAATCCATGTGTAATGCATCTCTTTGAAACGCATCCATGCGACAATAAACTCAACGAATCCCGGTTGATGGTGGTCAGGGTAGTTACTTGTTCATGTTATCGACAATTTACTAATTTAGTGAAGGCAACTCTGGTGATTTTCCGCCAGAAGATGCAGTGATTGCTGCTTCCGGAGGTGTGATCTTCATTGTTTTCAGAAGCACCCCCATACGAGCTTTGACGCGATACTCACTGTACATCAATAAATAGCGTAGTTCGACTTCACGTCGCTGTGAGGTAAAACGTTCATTTTCACTATCAAGCAGATCGAGTAACGTTCTCTCTCCCAGACTGAATTGCTGCTGGTAGGCTGTACGCACGCGGGCACTGCGTGTTGAGTAATCGGTTGCGATCGGCAGTTGCTGACGAGCATTATTCATTGCTGACCAGGCTAGACGCATCTCTTCATTCAGCGTGCGCAGGGCATTATCTTTAATGTCCTGAGCTTCCTTTATTTTATAGGCTTTTGATTGTAAATCGGCACTGTCGCTTCCACCCTGATAAAGGTTATAGCGTAATCTGACCATCGCCTGCCATTCGCCATTATGTCCGCGAACACCATCCACATTTTTATCCATGGTAAGGTTCATTTCCACATTCACTTGTGGATAAAAAGTCGATTTTGCTGCCTGGTACTGCTCTTTTGTGGCATCAATATCTGACTCTGCTGATTTTAATAATGGATTATTCGAAATCATCGTACGTTGCGCATCGGCGAGTGTCTGAGGCAGGTTTTTTTCAGCGTCACTGGGTACTGTCAGAGCAATCGGTTCTTTACCTATTGCACTGAAATAGTTAGTTTTTGCATCTTCAAGGGTTAGTCTGTTCGGTCAGTAAATTGTTACGAGCCTGAGCAAGACGTGCTTCGGCCTGGTCAAGGTCAGCAAGGCGTCCGACACCCTGATCTGAACGTAATTTAATTTGGTCGTAAATACGTTCATGTGAAGTGAGGTTTTCCTGTGCCAGCCTGACAAACTCCTCCCGCTGAAGCACGTCAAGATAAGCCGTAACCCCACTCAGTGCGGTTGCTTCACTGGTGCTCATTACTTTACTGGCGCGAGAATTAACCGTTGCCTGTTGTCTGCCAACTTCACTGCTGGTGGCAAAACCATCAAATAACGTTTGACTAAGAGAGATCCCAGATTCCTGACGATTAAGGCCAACGGATGACGCGGTAGGGCTGTTAACCTCCTGGCGGCCAGTGCCAGCGTTTAAATTAATCGAAGGTAAATAACGCCCTCTGGCCCCCCTCAGGTCACTGTCCGCTGACAGACGACTGTTTATTGAAGCTTTAACTTCAGGATGACCATTAACAGCGAATTGAATAGCATTTTCCAGCGTCTCCGAGAAGACAGTAGGCGAGAGAAAGATACTGCATGCAGCCAGGTAAAAACTTTTTCTGGAGAGCATCGTGGTTATCATGATGTAATAACCTGATTTAAATTAAATTTATGGACGAAAGTTCAGCTGCAGGTATATGAGGCTGGTAATAAACTTAGCCTAAAAATAATCACATGAATTATTAAATAATTAATAAATTCTTTTATGGAAAAACATTAATTGTTATTATAATGTTTAATTTACTAGCATTGAAATGTTTCAGTCAAGTTATTGGGATGTGCCTGTGCTAAATCAAAAAATATTAATAAAAACTGAATAAAAACTGAATAAAAACTAAATAAAAAATTAATAAACCTCAGGATCCAGGCATAAGGCCAAACGTATCAGGACGAAATACAGTTTTCTCATTTTAGAATTTTAAGAGGGAATTATCGTGTCCAGCGTTATTGGTACAATAAAATTTGTTTTAGGGCAGGTGTATGTTATTGCTGTGGATGGTTCACAGAGATTACTTTCATCCGGTGACAAAATTTACAGCGGTGAAGAGGTGGTCACGGGTAACTCCGGTGCCGTTTCTATTGCTCTGCCTGACGGACGAACGCTCGATCTTGGACGCGACAGTAACTGGAGTGGAACGCCAGGTGCCACACCGACCAACAATAATGAAAATCAAAACCAGGATATTGCCAGCCTGCAGGCGCAGATAGCCGCAGGTCAGGATCCGACAAAAACACTCGAAGCAACTGCGGCAGGTTAAGCAACCTCAGGAGAAGCTGGTGATGGCGGCGGTGACCACACTGCAGTTGTACTCGATCTCACCGGACAATCAGTGAATTCAACCGTTGGCTATGACACATCAGGACTTTCGTCCGAGGCTGCAACGGATAGCGATTCAGGCACCACTTCCACCTCGTCTTCTTCGACCAGTAGTGATACTGATACAACTGCCCCGGTAGTTACCCTGGGCGTTGATTCGTTGACTGCTGATAATGTGATCAATGTTGCTGAGGCGACGGGAATAATCGCAGTTACAGGTACACTCAGCGGCCTTGCCAGCGGTGACACTGCAACGATAACGGTGACTGTCGGAAATCAATCTTATAACGCCACAGTCAGTGCGGACGGTAAAACCTGGAGTGCCAGTGTGCCCGGCAGCGTATTAGCCGGTAACAGCAGTGTGACGGCCACCGTCACCGCCACCGATGCGGCCGGTAACAGCAGCACCAGCAGCAGTCAGCATACCTATACGGTGGATACTACGGCACCTGCGGCGACAGTGGGTGTTGATGCCGTTACTGCCGATAATGTAATTAATGCCGCTGAAGCCGGGCAGAATGTGCCGGTCACCGGGACACTCAGCGGGCTGGGTACGGGAGAAACCGGCACCGTGACGGTGAAAGTGGGTGATCAGAGTTATAACGCTACCGTCAGTGATGACGGTAAAACCTGGAGTGCCAGTGTGCCCGGCAGTGTATTAGCCGGTAACAGCAGCGTGACTGCCACTGTCACCGCCACCGATGCGGCGGGTAACAGCAGCACCAGCAGCGCTGACCGTACCTATACGGTGGATACCACGGCACCCGGCGCAACAGTGGGTGTTGATGCGGTCACTGCGGATAATGTGATTAACGCTGCTGAAGCGGGTCAGAATGTGCAGGTGACCGGGACACTCAGCGGGCTGGGTGCGGGTGAAACCGGCACCGTCACCGTGAAAGTGGGTGATCAGAGCTACAGCGACACAGTCAGTGCGGACGGCAAAACCTGGAGCGCGAATGTGCCCGGCAGTGTATTAGCCGGTAACAGCAGCGTGACGGCGACTGTCACCGCCACTGACGCAGCCGGTAACAGCAGCGTGACGGCGACTGTCACCGCCACTGACGCAGCCGGTAACAGCAGCCAGGCGAGCACCGCGCATGCCTATACGGTCGATACCACGGCACCGGTTGCCAGTGTGGGTGTCGATGTGGTCACCGCCGATAATGTGATTAACGCCGCCGAAGCGGATCAGAATGTGCCGGTGACCGGTACCCTCAGCGGGCTGGGTGCGGGTGAAACCGGCACCGTGACCGTCAAAGTCGGTGATCAGAGTTATAACGCCACAGTCAGTGCGGACGGTAAAACCTGGAGTGCCAGTGTGCCCGGCAGTGTATTAGCCGGTAACAGCAGCGTGACGGCGACTGTCACCGTCACTGACGCAGCCGGTAACAGCAGCCAGGCGAGCACCGCGCATGCCTATACGGTCGATACCACGGCACCGGTTGCCAGTGTGGGTGTTGATGCTGTCACCGCCGATAATGTGATTAACGCCGCCGAAGCGGGTCAGAATGTGCCGGTGACCGGTACCCTCAGCGGGCTGGGTGCGGGTGAAACCGGCACCGTGGCCGTCAAAGTCGGTGATCAGAGTTATAACGCCACAGTCAGTGCGGACGGTAAAACCTGGAGTGCCAGTGTGCCCGGCAGTGTATTAGCCGGTAACAGCAGCGTCACGGCCACCGTCACCGCCACCGATGCGGCCGGTAACAGCAGCCAGGCGAGCGCTGACCGTACCTATACGGTGGATACCACGGCACCGGTTGCCAGTGTGGGTGTTGATGCTGTCACCGCCGATAATGTGATTAATGCCACTGAGGCGGGTCAGAATGTGCCGGTGACCGGGACGATCAGCGGGCTGGGTGCGAGTGAAACCGGCACCGTGACCGTGAAAGTCGGTGATCAGAGTTATAACGCCACGGTGAGTGCGGACGGCAAAACCTGGAGCGCGAGTGTGCCCGGCAGTGTATTAGCCGGTAACAGCAGCGTGACGGCCACTGTCACCGCCACCGATGCGGCGGGTAACAGCAGCACCAGCAGCGCTGACCGTACCTATACGGTCGACACCGCGGCACCGACAGCCAGTGTGGGTGTTGATGCTGTCACCGCCGATAATGTGATTAACGCCACTGAGGCCGGGCAGAATGTGCCGGTGACCGGGACAATCAGCGGGCTGGGTGCGGGTGAAACCGGCACTGTCACCGTGAAAATGGATGATCAGAGTTATAACGCTACCGTGAGTGCGGACGGAAAAACCTGGAGCGCCAGTGTGCCGGGCAGCGTGCTGGCGGGTAACAGTAATGTGCATGCCACGCTGACTGCCACCGATGCGGCGGGTAACAGCAGCCAGGCGAGTGCCGACCATGCTTACCGCGTCGATACCACTGCACCGACAGCCAGCGTGGGTGTTGACGCAGTCACCGCGGATAACGTGATCAACGCCGCTGAAGCGGGTCAGAATGTACCGGTCACCGGTACCATCAGCGGCCTTGCCAGCGGTGAGACGGGTACCGTGAAGGTCACCGTAGGTAATCAGAGCTATAACGCCACGGTGAGTGCGGACGGTAAAACCTGGAGTGCGAATGTACCGGGTAGTGTGCTGGCGGGTAACAGCAATGTGCATGCGACGCTGACGGCGACCGATGCTGCCGGCAACAGCAGCCAGGCGACTGCCGATCATGGCTATAAGGTGGACACCACCGCGCCAGTGGCGGGTGTGGATGTGGATGCGGTCACCGCGGATAATGTGATTAACGCCGCTGAAGCGGGTCAGAATGTGCCGGTCACCGGGACACTCAGCGGGCTGGGTGCGGGTGACCGGCACCGTGACGGTGAAAGTGGGTGATCAGAGCTACAGCGCCACGATGAGTGCGGACGGAAAAACCTGGAGCGCGAATGTGCCGGGCAGCGTGCTGGCGGGTAACAGTAACGTGCATGCCACGCTGACTGCTACCGATGCGGCGGGTAACAGCAGCCAGGCGAGTGCCGACCATGCTTACCGCGTCGATACCACGGCACCGGTTGCCGGCGTCGGTGTTGACGCCGTCACTGCGGATAATGTAATTAACGCCACTGAGGCGGGTCAGAATGTGCCGGTCACCGGGACAATCAGCGGGCTGGGTGCGGGTGAAACCGGCACCGTGACGGTGAAAGTGGGTGATCAGAGCTACAGCGCCACAGTGAGTGCGGACGGTAAAACGTGGAGCGCGAATGTGCCGGGCAGCGTGCTGGCGGGTAACAGTAATGTGCATGCCACGCTGACGGCCACCGATGCGGCGGGTAACAGCAGCCAGGCGAGTGCCGACCATGCTTACCGCGTCGATACCACGGCACCGACAGCCAGCGTGGGTGTCGATGCGGTCACTACGGATAATGTAATTAACGCCACTGAGGCGGGTCAGAATGTGCCGGTGACCGGGACCATCAGCGGCCTTGCCAGTGGTGAAACCGGCACCGTGACGGTGAAAGTGGGTGATCAGAGCTACAGCGCCACAGTGAGTGCGGACGGTAAAACGTGGAGCGCGAATGTGCCGGGCAGCGTGCTGGCGGGTAACAGTAACGTGCATGCGACGCTGACGGCGACCGATGCGGCCGGCAACAGCAGCCAGGCGAATGCAGATCATGCGTATAGTGTGGATACTGTAGCCCCGGTCAGTTCCGGTAGTACGGTGACCGGCACTGAAGATACGACACTGCAGCTCAATTGGAAGGACCTGGGTGTGTCGACCGATACGGCAAAAGTGGTGATTAATTCATTACCTCCGTCAAATACCGGCACACTTTACTATAACGATCATGGTACGTTGAAGGCTGTGCTCACAGGGCAAACTTTTACTGACTCTACGGCAGATCTCTATTTTGTACCGACAAAAATATCTCTTTTGCGCCACTTAATGGGTTTAGTTACCAGCCTGTGGATGCAGCAGGAAATACGGGGTCTACAGCTACAGTCAAACTGGCTATTACTGCGGTTGCTGATACGCCAACGTTATCGCTTGATGTGAGTGGTGCGACGACAACGGAAGGGAGTAATGGTACCCAACAACATATCGTCAAGTTTAGTACTGCATTGACAGATACTGATGGTAGTGAATCGCTTTCCGGCGTTACTTTCAAAGGTATTCCTGCCGGAAGTATTATCATTGATTCAGCGAATAATACTTCTTATACCGTGGGGGCAGATGGCAGTTATACTTTTAGCAACAGAAAAAATGCGGCATCGTTATCAGGTACTCTGACGGTGGTCTCCCCGCTGGACGCAGGTAACTTCCAGATTACGGCCCAGGCTTCCGCTACTGAGTCCTCCAATGGCAGTAGTGCAACGGCTACGATACAGGCTGATGTATCACAATATGGGTATCAGGTAGGGACTGCGGCGGGTGAGACGCTTAACGGTACTGCCAGTAACGACCTGATTATTGGTGATGTCTCTGGTCTGCACATTGAACCTGGTAAAAATTACAATATTGCATTTATGGCAGATTCGTCAGGGAGTATGTCTGATGCGTCTATAGCAAGTATGAAAACGCAGTTAAAGAGTGTGATCGATACGCTTTACAGTAGCGCACACAGTAAAAATGCTGGCACAGTTAATGTTTTTTTTGCTGATTTCGATAGCCAGGTAGGAATAACGGCTTCGGTTAATCTGGCCGATGCCAATGCGTTGAATAAACTCTATGCAGCTTTAGATTCTATGGTGTCTGGTGGTGGAACCAACTACGAGGATGTATTCAAAACTACAGCTAACTGGTTCGATAGCGATATGGTGAAAAGTAATGTTGGTACGAATCTGACCTACTTTATTACTGACGGTAACAGCACCTTTCATCAGGAAAATGAGCGAGAGTCTGTAGTGACCTACAGCTCCAAGTATGGTTCGACACAACAGACCTTAACCATTGATGCTATCAATTATCAACTAGGTAAAGAAGTTTATCAGACTATCGCAGGCGCTTCGCGCATGGTGATTGATAGCGATGGTAATGTTTATCAGTACAGTAGCTCCCGGTGGGGACTCACCAGTTCGGTAATCGGTCAGGTACATGCTCAGGGAGACGGTACTTATGAGATCTCTACGCGTGGCGGATTTGGTTACAGTGAAAGTGCGACCACGGATGCTAATTCTGTTGCTGGCTATAATGCGCTTTCTAAAGTCTCCAGTGTGGAAGCGATTGGTATCGGTGATGACCTGAATAGTACCAGCCTGCAACGTTATGATTCAGACGGTACCGTGTTGACCAACATAGATGCATCAAAACTTTCTGAGGCAATTCTTTCCACTACTAAACCGTTTTCCGGTGGTGCCGATACCATCAACGGTGGTGATGGTAATGATATTCTGTTTGGTGATGCAGTGACTCTTGATGGCATATCTGGTAACGGCTTGCAGGCCTTACAAGCTTATGTCGCGAGTAAATCAGGATTGCAATCGACACCGACAGTTGAGCAAGTACAGAAATATATCACGACACACAGTGCAGAATTCGATCGTTCCTCCTCACTGGATGGTAATGATGTACTCAATGGCGGTAAGGGAGACGATATTCTCTTTGGTCAGGGAGGGAACGATACGCTCAATGGCGGAGAAGGCAATGATATTCTCTACGGTGGTGCGGGTAATGATGTGCTGATTGGTGGTAAAGGTGACGATATTCTGATTGGCGGTGCCGGAGCAGATACTTTTAAGTGGATGGCTGGCGACACCGGGCATGACATTATCAAAGATTTTAATTCCAATGAAGGGGATAAAATCGATCTGAGTGATTTGTTAGGTGATGTGAAATCCGGTGCAGATTTGAGTCGTTATATTCGCATAACCGAAACAACAAAAGGTACCGCCACTATCGAGGTTAGTACACATGGTACTTTCAAAGACAGTAATGGAGGTACAACAGATGTGGCGATCACGGTGGATCACTATACCGGTTCATTACCATCACTGGACAGTTTGGTGGCTAAACCAGAGAATCATTAATCTGAGAGGTGTCCTTTTGGCGCGGCACCCACGACGGATCGTCAAGGCAGGTATTGATGTTTTACATACAAAAGGATGGTAAAGGTGAAATTATCAGGGTTGATGATGAACCTTTTGCTGGCATGACCGCATATTCTGCTGAAGATACGCCTGAAATTCAGGACTGGTACCGTACTCATCTGCAACAAAGTGATTTGGAGATGGTCAGGGTTCTGGAGGATTTGATTCAGGTTTTGATGGAGAAAGGTGTGCTCAGTATTACTGATTTCCCTGCTGCGGCACAAATGAAGCTGATTGCCCGTGCACAGGCAAGGGAAGTGTTGAATGGCAGCCTGACGCGATTGATCGGTGATGATGAAGGTACGATGCCCTGAATTCATTATCTGCTGGAAAAAAGGGGAGGCAGGTACTGCTCCCCTTTTTTTATTATCAGGATTTAGATGGTTCGCCTACCAATAGCCCCATAGCTCCCTGTATACTAATAGCGGAGAGGGTGGCCAGTTCCTCAGCAGTTTCTACGCGTTCAGCAATCAGAGGGAGTGCAATACTGTTTGTCGCGCGGTAGAGTGCTTGTATAAACACCTGTTTATCGCTCTCTTTATCTATCTCCCGGATATAACGACCATCGACCTTCAGATAAGACAGTCCCCATTGTGCGATATTACCAATTAAATCAAATCGTCCACCAAAATGCTGTATGCCTATACCGCAACCGTAGAATCCAATCAGGTCATTGAGTTTCTTGAAATGTTCACTATCTGGTAACCGATGTTCATCGAGTTCCAGAATCAATCGACGAGCGATATTTGGCAAGGATTTCAGTGGTGAGAGCATTTCATTGAGTAACGAAAGGTTTAGCACGGTCTCAGCGGAAAGACTCAATGCCAGGGTGCCATCATGTCTCTGCAGCCAGTGAAACACCTTATTAAACATGATTTCGTCAAGCTGACGGCTCCAGCCAAAGCGATGTATCCAGGGCAGGAATTTACCTGCGACAATACTGTTGCCCTGAAGGTCCTCTACTCTTGCCAGTACTTTGTGATGCAAAATGTGTCCCGGATGCTGGCATGACACCACGGGTTGTAGAAAGAGTTGCAATTGTTCGGTCTTCAGCATTAATTCCAGACGCTCGAACCACTCCTGGCGATCCTCTGCCGGAGGCGCTTTATCATTGGTATCTGGTAGCTGTTTAGTGGCACTATCACCCTGACTTTCTGCCAGTGTCAGGAGAGCATCGCCCTGCACCAGTATGTAGTGGTCAACTAATTTTGGCCACACGACCTGACTGTTCGTGGAACAGCCGCTCTGATTCATTTGGCGTTAAGCCACCGTTATACCAGTGGGGCCGGATGGCACTGTAATAGCCCGTGATGTAGCTGATTATCGCGCTCTGAGCCTCGTTGAAGCTGTTATAGCCCTTCGTCGGCACCCATTCGGTCTTCAGGCTCCGGAAGAACCGCTCCATCGGGGCATTATCCCAGCAGTTACCCCGGCGACTCATGCTCTGCTTTATCCGACAGCGCCACAGACCCTGCCGGTACTGACGGCTGGTATAGTGGCTGCCCTGATCGCTGTGGAACATCACGCCTGTTGGCTTACCCCGAAGCTCCCAGGCCATCTGCAATGCTTTGACCGTGAGGGCCGAGTCCGGCGACGTCGATATCGCCCAGCCCACAGGTTTGCGGGCGAACAGATCCAGCACTGCTGCCAGATAAGCCCAGCATTTTCCCGTCCAGATATACGTCACATCGCCGCACCAGACCTGATCCGGCGCGGTAACCGCGAACTGCCGGTCGAGATGGTTCGGTATTTCAATGTGTTCGTTCCCGCCGCGTTTGAATTTATGCGCCGGGACCTGGCAACTGGCGATATCCAGCTCTTTCATCAGCTTACCGGCCAGCCATCGCCCGAGTCTGACGCCCTTAGCGCTGACCATCGTGGCGATACTTCTCGCGCCAGCAGAGCCACCACTGGCGTTCCAGACTTCACTGACGAGACTCCGTTTAACGGCACGCTCGGCGTCAGAATCCCTGCCATTTTTACGAATGTAGCGATAACTGCTTCGGTGAACACCGAACAGCCGGCCCAATGGCGCTACCGGGTAGTGCGCCCTCAGACTGTCTATTATCGTGAACTGTTCAGGGAGTCCGACATCAAGAGCGCGGTAGCCTTTTTTAGGATTTCATTCTCCATTTCAAGGCGTTGTATCCGTTTTCTCATTTCCCTGAGTTCAGTCTGCTCAGGCGTCAGAGGCAGCCCCGGGGGCGTTTTCCCCTGGCGCTCGATACGTAACGATTTTACCCGGCGGTTGATGGCGGAGAGGCTGACGTTCATCGCCTTAGCCGCCTCGCCGTGAGTGTAGTTCTGATCCAGGACCAGTTTTGCCGCTTCGACTTTAAATTCAGCAGTAAATGCTTTGCTCATTGGTTCACCTATAAGATGTTGAGGTGAGCATATCACCTCTGCTCAGGTGGCCAAATTCAGTGTGCCACTACACTGCGAATAAAGGATGACTGACTACTTCAACACGGGCGGCCTGTTCCCAGCCACGCATAACGATAGCATCACCGTATGCAGGTCGAAGATTGACCAGGTTAACAAACCACACGGGTACATCAGGTATGCGCGGTGAGGTCTCGCGTTTTAAAAGGATCTGTTGTGTTTTCACATCACGCAGCGTGATGCTGGCGAAATAGCCACTATCAAAAATTGAATTGACCATCAGCTCACGCGTTGCCGGATCATCTATATTGGGCGTGAGAGCGAGGCCCAGAGCTGTTGCTGCATCCTGAGCATGCGACTCAAGCTGTTTAATCGATTGATCGCGCGAGTTTTCCAACCCGAGGAAAAAACTGCCACTAAAAATAAGCAGTATAAACAGTATGATGGCTATTAAAAGTTGTTTGTATAGCGACATTGCCTCATCCTATTCATTAATTGAAAAACCTTCATTACGCATTTTAGTTAGCAGATCCTGCCAGCGGGAAAGTTGTTTACTATTACCGATGCGTTTACTACCAGATGCACCTGGTAACCAGAGTCCCTAACCATTAAAGGCATAAACAGGAATTAAATCAGTCCGTTGTGATGCCAGTTCAATGTTGCCTGTCAGGTTATCGAGTACCAGAGGAACAGCTGAAGGGTCGGTATAGTAAGTGACGACCATATGAGCCTGATTTAACCTTATTGCTTTAACATAGGTGATGCGTAGCTTCTCGCTGGGTACGCCTAACTGACGTAATGTCATGTATTTAGCTATTGCGTAGTCTTCACAATCACCAGCACCTTTACGCAGTGCTTCAATGGGAGTAGCCCAATAATCTTCCTGATGCCAGACAATCTGGTCAGATAAGAAACGGACATTATCATTAAAAAATTGGTTAACCCTTTTTAACTGATCTTTTTCATCATCTTTTTTTTCACTTTCGATCAGACGTTGCCAGTTAAGGATTCTCTGCAAGGCATCAGCAGATGCTGGCCCGTAAATTTGCTCAGTACGCGGGATAATTTGCTTAAAATTCCAGTCAGCATACAGTGCAGGAGTCAGTAATAACGCTGAAGCTATTACCAGCGCGACTATGTATACATAGTGCTTAATTGCATGTGCCAATGTAGTTCACCCATCTGTGACAAAAATCAGGGGAAAGCTGTTTTTTGCCCATATCGGCCCTGTTCTGCTGGAAGAATTGACGTATGTTGGAAGGTGAGTCCCCTCAGCTCTCTATGAGTTATAGACCATAAAGGCTTAAATTCCTACTTGTATCAGAGGTATTAAAGCGGGTAATTCTTTTCTGCTAACTAGTAGGGTTAGAGATGATGAACAATGGGGATATTTGCATTTAGGAGAGATAATATTTCATCTTTAATGAGCCCGGTAAGGCACGGTCTGAGAGATAAAACAGCTTCAGTAAAAATTTTTTACTTTTTTTTAATTATCGAAAAAATCATCATAACAACATGATTATCAGAGGAATTAAAAATTCATACCGTGAGCAAAATACAGTTTTAAATCATAAATAGCTATCAAAAAAACAATTTCGATTGCTAGAAACAATTTCAGGTTGTTTTTTATTTATACTAGAATCGCGGCAGGAAGAGCCAGAATGAGCGCGGGGTTGCGTGTTAACCCTATAAAAATATGTACTTTTCGAGTCACATATCTGCCAAAGCTGGGGTGAAAATTTCTTTCACGGGTGAACGGTGCCAATGTTTCCATAAGAAACCTGTTGTCGTACTGTCGCGTGTGGTCTCTATAAATATAGAAAGGTTTTTTATGAAAATTAATGCCAGTAAGATCGCCCTGTTAGTGTGTACAGCCTTTGCTCTGTCTGCCTGCTCCACTCAAGGTACTAAAGGTCCAAATGTGCAAATCCAGCCAGCGCCTGTGGCTGCAACACCAGCTAAGACAGGCAGTGTTGTCAGCGAACAATACGTCCAGCGCAAAGGTGCAATTTTTAGTGGTGTGACTATCGCATCGACCAAAGACCAGTGCATAGATAATTTCAACTTTCTGAAAAATGCAGATCTTGAGCAATATCGTGAATATACAGAAGAGTATAATACGATAAATCAGGGTTATTCTTTCCTCAATATCAATAAAGATATCATGGGCAAAGATGCTCGTCGTGTCTACACAATGGCATTAAATATTAAGCTGGAAACCCTGTGCTCCAAGCTGCAATACTCTGGCTTTGAAGCCGTACGTAAGAAAATTGAGGGTCTTTCCGCACTGTAATCAGTGAATGGTATACGTGGTTAAGTTTTAACTGCTTTCACGTATAGTGTGTGACAGCGGGAAGCACATTTAACTGCAGCGTGTTGTATTTATGACGTTGCATTTATTTATTGACTTTTTTCAGTAGTGTAACAAACCAAATGTGTTGTATTACTGATAAATGGTCATTGTGATTTGTAGCCTGATTTGATAGATATATTTTGTTATCAATATGTTTATTTTGTTGCTACTTTCCCGCCTTTTCATACCAAAATATAAATGCTAAATAAAAATACATTTGAATAATGTGTTAATTTTCTTCATCGTCCGCAGAGACTACCATGCAAAATATTGTTAATTATGATTTTTCCAGTAAAACAAAAGCGGTCGCCAGAATATTACTGCTTACTCAGCTCTCTCTACCTTTATTTATGGCTTTTCCATCGCTTAGCCATGCAAATGCATTATCAGAGAATATGCTCGAAACCCTGGTTGGAATGCAGTCAGTTTCTGTCAACACTACTAAGTCGGAAGCACATTCAACTGCTGTTTCCACGATCACCAGCAATGTGAATAACGCTAATTTTTCGACAGGACAAGTCCTGGATACGGTAAGTGGCATTCAGGCACTCATGGGTGAACCTGCGGATATCATGACGCCCCAAGTATGGGATAATGGTTCTTCAGATGAAATGTCCACAACGATTCAGGGCATTGATGCTTTTGTCATCAAACCTCGTATGCTCGACAAAAAAGAAACTGTCAAAGTGGAAGCGAAGAAACCGTCCAAAGTAAAAAAATCACGGATCAAGAAAAGTAATACAAAAAAAGTCAAACCTAAAAAGACTATGCCCGTTAATGCAGAGTGAAGACAACGTCTTGTGATATTTTTATATCTTAAGGTTAACTTTTTTGTAGCTGTATGACCTCTATCTGGATATAGCTTATCAGGCGCCTGTTACGACAGGCGTATTTCCTGTAGTAAGCTGAGAGTAAATTTTTCAGGAAAGTTTCCGGATCTGTTCTTTATCATCACGCTTTCTTTTTCTCCGGCCCCTTCTTTTCCAAAAAATAGTTCGTATATTCCATATCTGCTACCAAAAAGACATCAGCCGAGTGTCAGCACGAATTTTTTTCTGATGGTAAAGCAGTTAATTTACCTGCGTAGAAAAAATATTAACTAATTCTGTACTATCGAATCAAATTCAATCCAGAGAAAGCTGAGTGTTTCTTGTCGGTTATGTCTTTATTTTGTAATTCTTGTTTTGTTTTTTGTTAAATTTAACCGGCTCTTTCGATTCGGAACATTGCTACTGAAAAGTCACATAAAATAAGTTTTTTATTGTGCTAAATTTCATTCATGATGCCTAATCTGACGATTCGCGTCTACACCCGCACATGCCAGCAGTGCCATTACCGGGCGAGTGGATGCCAGCAGCAGTCTTACTGCTGAATCGAGCCATGATACAGCGGTCGCCTGTTTTGCCTAAGGCGTACCTCTGCTATCCCTGATGTTGCAATAGCGCTGCAACTGAGCGAGTACTCATCACAGGGTGTAAACTGAGATTCCCGGGTCCCTGGTATAATAGACGTTTTTGATTATCTGACCCCCTGCTTTATCGGTAAAAGTCAGATGGAAAATTAGTCACTCTCACAGACGAAGAAAAGGTTTTTTTGGAGAGATGATAAGTGTGTGGTTATAGACTTTTTAGCATCATGCTGTCAGGCGTTAGTGTAACGCTGTGAAGCCGGTAGCCAGCGCATCACCAACGCTTCGGCATGTTGGGGATAATGCTGATGAAGATAACGGGCAATGCGCTGTACTTCCGGGATCAACCGTTGATCACGTAGCAGACTGGCAACTTTGAACTCTGCATTGCCGGTTTGTCGTGTGCCGAGCAATTCACCTGGCCCCCGGATTTCCAGATCGCGCTGGGCGATAACGAAACCATCATTACTATCGCGTAATACCTGTAGACGCTGCTGGGCGCTTTGCGTCAGAGGAGCTTTGTATAGAAGAACGCAGTGTGAGGCAGTTGCACCGCGTCCTACCCGTCCTCTCAACTGATGCAATTGCGCCAGCCCCAGTCGTTCCGGATTTTCAATAATCATCAAACTGGCATTGGGCACATTAACGCCCACTTCGATTACTGTGGTAGCGATAAGCAGATCTAAAGAAGCAGCACTGAATGCTTGCATTACCTTTTGCTTTTCGCTCGACTTCATTCTTCCATGTACCAGTCCGATGCGTAACCCGGGCAGAGCCAGCTTTAGTGCTTCGCAGGTCACTTCGGCTGCCTGAGCTTCCAGTTGCTCTGATTCATCAATCAGTGTACACACCCAATAGGCCTGACGTTTTTCTTCAGTACAGGCCCGATTAACGCGATTAATAACCTCATCACGCCGGGTATCGGCGATGGCAACGGTGGTAACAGGTGTTCTGCCAGGGGGAAGTTCATCAATCGTCGAGGTGTCCAGATCAGCATAGGCTGTCATGGCCAGAGTTCTTGGGATCGGGGTTGCTGTCATGATCAGTTGATGAGGATGAAACCCCTGGCGTATTCCTTTTTCACGCAGGGCCAGCCGTTGAGCCACGCCGAAACGGTGCTGTTCATCAATGATGACCAGTGCGACGTTATTAAACTTTACCTGTTGCTGGAAAAGTGCATGTGTACCGACGATCATTGAGACTTCACCCGCTGCAATTGCTTCCTGCTGTGCTTCTCGTGCTTTGCCTTTTTGTTTTCCAGCCAACCAGCCCACCTGGATTCCCAGCGGCTCGAACCAGGCGCGGAAATTCTCTGCATGCTGCTCTGCCAAAAGCTCTGTAGGAGCCATCATCACGACCTGCTTACCTTCGGCAATCACGACCAGCGCGGCAAGTGCGGCGACCAGCGTTTTACCTGAACCGACATCTCCCTGTACTAAACGCATCATCGGATAGGGTTTGCTGAGATCTTGTTCGATTTCATCTACAACCCGTGATTGCGCCTGAGTCGGAGAAAAGGGTAAAGAGGCCAGCAATTTGTCAGTGAGATGATGTGACAGGGTCAAAGGCAGAGCCGGATCACGTTGGGCACCGGCTTTGATAGCCAGCATACTAAGATGATGTGCCAGTAGTTCTTCCATTATCAGACGCTGCTGTGCCGGATGCTGGCCGTTTTCCAGATCATTTAAGAGAATATCAGCAGGTGGTCGATGCAAAATACGTAATGCTTCTGGCAAACTTAACATTTGGTGTGCCAGCTCAGCAGGTAATAATTCAGGAAATGCATACTGAGGCAGAAGAGTCAGAGCCTGGTCAGTCAGATTACGTAAGGTTGTCTGACGTACGCCTTCCGTCATCGGATAAACCGGAGTTAGCGTTTCCTGTAATGCTGAAACAGTGTGATCATTATTCAGCTGATATTCCGGATGAATAATTTCTGCACCCCGTTGCCCGCGCTTCACTTCTCCCCATGCTCTGAGCTGCTTTCCGGGGGAGAAACTGTTTTTCATCGCGGCATTAAAGTTAAAAAACCGCAAAGTCAGTATTCCGGTACCATCACTGATCTGACAGGTTAACATTCGACGGCGACCAAAAGCGATTTCGCTATGCCGAATCGTGCCTTCAACCATGGCGTGAATATTGGGTTGTAATTGGTCGATGGTATATAACCTGGTGCGATCTTCATAACGCAGCGGGAGGTGAAATAGTAGATCCTGTACAGTATGTAAGCCGAGTTTTGCCAGCTTTGCACTCAGGCTTGCTCCCACACCTGACAGGGAGCTCAAGGCTATCGTGTCAGGCCGGAGGGCAGTCATCTTTTACGTACCGGGGATTGCATCGCTGCCCACCACTCTTCAGGCGCGATAACCTCACCCAGCTTATTGATTTGTGGATAAGGTAATCCCTTTTGCTTTGCGACCCTTGCCAGCACAGGATAGCCGCCTTCAAACAAACGACGTTGCTGTTCAGCCTGAGGCAACGTGCAGTGCTGACGTTGATACATTCCGGCATTTTGCCGCTGTCGCTGAGCTTCATAGAGAATTAATGCGCAAGCCACTGAAACATTTAATGATTGCACCATGCCCAGCATGGGAATAATAATTTGCTGATCGGCCAGCTGCAGCGCCTCATCTGTGATACCAGTTTTTTCCTGCCCGAGTAAAATACAGGTTGGTCTGGTGTAGTCGATATCACGGAAATCGACGGCATGTTCAGAAAGATGCGTCGCCAGGATCTGCATACCCTGTTTCTTCAATTCTTGTGATGCATCAGTCATTGTTGGGTGTGTTTTCACTTCTACCCAGCTATTACTTCCGGCAGCCATGGAAACCATGGTGCGCATGCGATTAACGGGCCAGACAGCATGCACTTCATGCACACCGACAGCATCAGCAGTACGAATGATGGCGGAGACGTTATGTGGTTTGTGAACCTGTTCCAGACACACGGTCAGATCGTGTTGCCGGGCAGCAAGCATTTCCAGAATGCGGGCATGACGTTGAGCATTCATAGATCAGTTTCGGTTACGGTGTACTTTGATCATATCGGGCATGACGCGAATTTTTCGCATAATATGAGCCAGATGGATACGATCATGCACGGTAAGACGTATAAAAGCGCTGTAGACGCGCCCCTCTTTTTCTTCGGTGTTCAGGCTTTGAATTCCTGATCCGGCGGTATTGATCGCCGCAGTGAGATTGGCCAGCGCTCCCTGATGATTGAACATTTCTACTTTAATTTCTGCAACAAACTCCTGATCAGTGGTTTTATCCCACTCTACCGCCATAAACTTTTCTGGTTCTTTTTGGTAACCACGAATATTACGACAGGACTCATGGTGCACAACTAATCCTTTACCCGGACTAACGTAGGCAATAATCGGGTCACCGGGAATAGGGCGACAGCATTTAGCAAAAGTGATTAGTACGCCATCTGCGCCTTTGATAGGCAGTTTGCTACGCGAAGAGCTCGCTACGCTCAATGCCGGAGAAATCTCTTCACCCTGCTGTAAATTTCTGGCGATAACCACACTCATGGCATTACCAAGACCAATTTCAGCCAGTAGATCGTCAAGTGTTGCCAGTTTCATGCGCTCCAGCTCTTGCTGAACATTGGCAGCGGGTATCTCTGCGAGTTTACGGCTACCACCGAGGGCGAGATTCAGCAGCCGGCGTCCCAGATTAACAGAGTCGTCACGTTTCAGGTTTTTGAGCAACTGGCGAATTTTTGCACGTGCTTTCGAACTGACAACAAAATTTAACCATGCAGCATTAGGACGCGCCCCTGGTGCGGTAATAATTTCAACTGTCTGACCACTACTTAGTGGTTGTGAAAGCGGGTAGGGCTGGCGATCGACACGCGCACCGACACAAGCGTGCCCGATGTCGGTATGCACTGCATAGGCAAAGTCCACAGAAGTGGCGCCAGCCGGAAGCTCGACAATGCGGCCCTCAGGGGTAAAAACGTAAATCTCGTCAGGAAAAAGATCAGATTTGACACTTTCGATAAATTCAAATGAACTGCCTGCGCTTTGCTGTAACTCAAGCAGGCTTTGTAGCCAGCGTTGTGCGCGAATTTGTGCAGTGGTGCTGCTTTCAACCTGCTCTTTATAGGCCCAGTGGGCTGCGACTCCCATTTCTGCCATTTGATCCATATCTTCTGTACGGATCTGGACCTCGACAGGGACACCGTGCGGCCCAATCATTGATGTATGCAATGATTGATAACCGTTAGCTTTGGGAATGGCGATATAGTCTTTCATTCTGCCTGGACGTGGTTTATACAGGCTGTGCATCTGACCCAGAACGCGGTAACAGGTGTCGACATCACGCACAATGACGCGAAAAGCATAGATATCCATAATCGAGTGAAAACGCTGTTCTTTCAGATGCATTTTGCGATAAATGGAGTAAAGGTGCTTTTCACGGCCACTCACCCGGCAGGCAATCCCTGCTTCCTGAAGACGCCCTTCGATCTCAGAAAGTATTTTCTGAATCATCTCCTTACGGTTGCCGCGGGCAGCTTTGACCACCTCACGAATAACCCGGCATCGGTTAGGGTACAGTGCTTCAAAGCCCAGCTCTTCCAGCTCTGTTTTCAGATGATGAATACCTAAGCGGTGCGCCAGGGGACTATATATTTCAAGTGTTTCAAGGGCTATGCGACGTCGTTTATCGGGCCTCAGGGAGCCAAGTGTGCGCATGTTGTGAGTGCGATCAGCCAGTTTGATGAGGATAACGCGAATATCCTGCACCATCGCCATGATCATCTTCCTGAAGTTTTCCGCCTGCGCTTCTTCTTTATCGCGAAACTTTAGCTTATCCAGCTTGGACACGCCCTCTACTAATTCGGCAACGCTTTTGCCGAACAGCTGCTCCATGTCCTGATAGGTGGCAGGTGTATCTTCGATTACATCGTGCAACAAAGCTGCAATGAGGGTTTCATGATCCAGCTTCATCTCAGCCAGAATACAGGCCACAGCCACAGGATGTGTAATGTAAGGCTCACCACTGGAGCGAGTTTGTCCCTCATGAGCATCACGAGCAACAAGATAAGCCTGCCTGAGACGCTTTATTTGATCTTCAGGCAGGTATTTTCCAGTAAGCTGATTCAGGCTTTCAGACAGATACAAGGGCGGGCTTCCGATGACGGTTTAACGGCGGCCTTCAGCAATCGCTGTAACAGCCTGTAATTCTGCTGCTTCCTGATCTTGCTGCTCCTGACGTTCACGCAGGTCAAGGATCTGATTAGTGATCAGCCCCTCTTCTATTTCACGCAGCGCAATGACGGTTGATTTATCGTTCTCTTCAGGAACGAGAGAATCTTTACCGCCAATCTGCATCTGACGTGCGCGACGCGCAGCAACCAGAACAAGGTCAAAACGGTTACCAATTTTTTCTACTGCGTCCTGTACGGTTACGCGTGCCATAATTGTGATACTCCACGGGTCAAAAAATAACAGGGCATAATACTGGGTTGTACTCAGTCTGCCAATAGTTTGCTTATTAATGCACTGTGCCGGGACTTTTGACGTGCTATACGCAGACGTTCCGCACGAATAATGGTTTTTAAATCTGATAGCGCGAGATTGAAATCATCATTGACTATCAGATAATCATACTCTGCGTAATGCGCCATTTCTGCTACTGCTTGTGCCATGCGGCGTGCAATAGTTTCTTCACTATCCTGACCACGGCCACGCAGCCGGCGATCCAGCTCATCTTTTGAGGGAGGCAGAACGAAAATAGTACGCGCTTGCGGCATTTTGTTTCTGATCTGCTGTGCTCCCTGCCAGTCGATATCCAGAAAAATATCCACACCGGTCGCTAATACCTGCTCAATGGTCTCACGTGCAGTACCGTAATAGTTACCGAATACCTCTGCGTATTCAATAAATTCATCCTGAGCGATCATGGCCCGGAATTGATCATGAGAGACAAAATAGTAGTGTTCGCCGTGTTGTTCACCAGGTCGCTTGTCTCGCGTGGTATGGGAAACAGAAACCTGGGTATCGTATAGCGGCTGAGTTTTCAGTAATGCCTGAATTAAACTCGACTTACCCGCTCCGCTGGGAGCAGAAACAATAAATAGTGTGCCTTGAGCCATGTTTACTCTTAGATGTGCGCTGAATGCGGTATCGACTTCTTATCAGATAGTATACACGGCTGCCCGTTTTGATGCAGTGTTTCACGAAGTTTAATACACAGTTGTGTTTAGTCGCGCAGTGATGTGCAACAAGATGAAAGTTTCCAGAAAAAGAGTGGAGCATGATTCCATTACTTTTCTCTTCTTATCGTTTATTTTCTCTGCTTGTTTTTAATAACCTGAATGCTGATCCAGTTCAGGAAGGAGCAAAGATGCGTAAGGGATTACTATTGCTTTTGTGCGGTTGTTCTTCAGTTTTTGCACAGTGCCCGGACTGGACATCAGCCAGAGCGAAGCAGGAGTTGCAGCAGCTGGCAAAAAAACTCTACCAGTGGGATGACGCCTACTACCGTCTCGGGGTCAGTGAAATCAGTGATGAGCACTATGATGCACAGCAAAAAACCTATCATCTCTGGCAACGCTGTTTTTCCCCTGAGGAGGCATTGCGTCAACCCGTTTTGCCTGCTGGTGGCAAACATCCACATCCCGTAGCCCATGCAGGAGTTAAAAAGCTGTCAGAGAGACAGGCGTTGATCAACTGGATGGCCGGGAGAAAATCATTATGGATGCAGCCTAAAATTGATGGTGTTGCAGTAACCCTGGTATATCACCATGGGAAGCTTGTCAGCATGGTGAGTCGTGGTAATGGGCGTTATGGTGAGGACTGGAGCGTGAAAGCCGCTTTAATTCCGGCTATTCCTCAGATACTCAAAGAGCCACACGACATGATCTTGCAAGGTGAAATTTTCTTGCAGATGTCAGCTCATCGTCAGTCTGTTGTCGGAGGACAGAGCGCCCGCGCGAAGATCGCCGGAGCGTTACGAGCGAATAACCCTGTCTCATTACTGAAACAGGAGGGGATTTTCATCTGGGCGTGGCCTGATGGCCCGCAAACTTTTGAAGCACGCATTCAGGCATTACATGACCTTGGTTTTCCACTGGTAAAGGAGTGGAGCAAACCTGTGAAAACGTTCAGTGAAATTGAGGCATGGCGTGAAACCTGGTTTACTCAGCCTCTGCCTTTTGCCACCGATGGCGTCGTTATTCATTCTGCGCCCCCCGCCGGGAAGTATTGGCTACCAGGTCAGGGAGACTGGGCAGTTGCCTGGAAATACGACCCACTAAAAAGCAGTAGTAGTGTGCGTGCGGTAGAGTTTAACGTAGGACGGACAGGTAAAATCAGCATTGTGCTGCAAATAGACCCTGTTGTGATTGATGATAAACGTATTAGTCGGGTTAATCTTGCTTCTCTGGCTCGCTGGTATAAAGAGGATATTCGTCCGGGAGACAAAATTGCACTCAGTCTGGTTGGTCAGGGAATACCTCGTTTTGATGGTGTTTTATGGCGAACCCGGCAACGTTCAACACTGCCTGTACCCGAACAGGCAAATTACCATCGGTTAACGTGTTTCATCCCTGCGCCTGAATGCCATGCACAGTTTCTCTCCCGTCTGATTGGATTAGGTGCTCCGGAGGCCCTGAACCTTAAAGGGCTTAACCGACAGAGATGGCTGGCGCTGATACAATCAGGAAAACTTGAGCACCTGTTTTCATGGTTGCAATTAACATCAGAACAACTGGCTGGTGTTAGTGGTTTTACTGCCCGGCGAGCTGAACAGGTATACCATCAATTTAACCTTGCCCGGCAACTGCCGTTCAAACGTTGGGTAAAAGCGTTAGGTGTCCCTGTGCCTGAAAAAGCGTTACAGGTAATGAATGACAAGAGTTGGTCTGAATTGCTCAATCGTTCAACAGCGCAATGGCAACAACTTCCCGGAGTGGGCCAACAGATGGCAGAAAAAATCACCGGTTTTTTGGCTGATGTTCAAATCCGTACACTCATTGCTTATCTGGAAATTCACTTGCCAGGATAAAAAGCCGTATTAGCGCTTATCCTGGCAGTCGTAAATCGACAGCATGAACAAACCGGTGTGTGCATTTGATTTGTGAGGATTTTGAGCGCTGTCAATGGTATGAAGGTAATAAAAAAATCCAAATGGACAGGCTGTTAGTGATCACCATGTGAATAATTAAATACAGGTAAGCCCAGTTTAAACCGTAAAACCAACAGGCGGGCGGTAAAACCGAATAATAGCGTGAGGATGATGACTAAATCGTGAGATAACGGTACTTTTTGCAAAAGTAAATACAGCCAGCCAGTCACAAAGGCGATACCAGCATAGAGTTCTTTCTGGAATACGAGGGGAATGCGCTGGCAAAATAAATCACGCAACACACCACCAAAGACACCAGTAATGACGGCACTGATGGCAACGATCAATGCTGACTGTTTCATTTCCAGAGCAACTTGCGCACCAATAATCGAAAACACAACGAGGCCAAGGGCATCGAGCAGCAGGAAGACTTTGCACAAGTGCGGCATCAATGGCGCAAGGCGGATCGTGAACACCGCTGCAACGGCGACAATAACGATATATTCCGGGTGCTTCACCCATCCCAGAGGATAATGTCCAAGTAGAATATCCCTGACTGAACCGCCACCAATGGCAGTCACAGAGGCAATGATAATCACACCAAAGGTGTCCATTTTTCGTCGGCCTGCCGCCAGCGCGCCTGTCATTGCTTCTGCGGTAATACCGATGAGATACAATACGGTGAGTAACATCGAAAATTCCTTATTCATCGGCGGCAAAACAGTGTTGTTGCACGAAACAATGAGTAGCTGATGTGAAAGACAATGGTTGTTTTGAACCGGGGGCTATTTTAGCGTGAAAGCGTCGCGGCTGTCTGCGGGCAATGAAGATATCATTCGCGGCTACTGGCCTTGCACTTAGCTGTTATGTTGTCACAGAGGTTTTTTCTGGCAGAGAGTTTAAGGGGCGGCTTTTATGTCAACGGCTACTCCACTACGGCTCATCATCTACACAGAGAGCCGTAGTGAAGGACAGTAATGGCAGGATTACAATTTTTTGACGAATTCAGATTTTAATTTCATCGGCCCGAAGCCATCAATTTTACAATCAATATTGTGGTCGCCTTCAACCAGACGAATATTTTTTACCCGGGTACCCATTTTCAGTGGGGTTGAGCTGCCTTTGACTTTGAGATCTTTGATGACAGTAACGCTATCACCATCGGCGAGCAGGTTTCCGTTGGCATCTTTAACTACTAACGATTCTTCATTCTCTGTTGCACTATCACCTGACCAAACATGCCCGCACTCAGGGCAGTTGAATAACTCGTTATCCTGCCAGGTATATTCAGAATGGCATTTAGGACAGGCTGGAAGGGTTTGCATAAGGGACCTCAGTGTAGAGCAAAATAATGGCTATGTTACTCTGCGTTGGCGATGAAACCTATAAAAATTACAAAAGAATACAGGTGATTAAAGTACTGTCTTTCTGATTGCGTGAGATTGTGAAGGATCAGTAAAGCTGATAAATATTTTTAATCATACAGGCGGAAAGTCTATTACCTGCGGTTTGATAGTGAGGAAGTGTAAGAAAAAAATTCATCATTAGACTGGTGGTTTCTTTTATTTTAACGACGACGTTAATTATTCAAATAAATTGAAATGATAAGATCGATTCTCTTTTTGGGTTTTGAAATAATTTCCCACGCCAATTTTTTGAAAATTTATAAAAATCAGCGTATTTTTTGGTGTGGTGTTTTCGAATGTAATTTTTTTCAAGGTGACTTTATAGCAATCATAAGTAATTAGGTTGTTAGGTATTTGTTTTTTAAAATGACAGATGATGTTTCGGTTTGTGATTTAGCATCGATTACATTTAATCTTATTCAACCAGGATTGTTTTTTCTTCAGTTTGTAATACACTGAGACAAAATCATGCTAACAATCTCAGTCAGTTATTGAAAAACTGAATGATATGAAATTTAATGCAATTTTTATGGATAGTGCATTGTAATTAGTCCGGTGGTTGATATTTTAAATCCCCTATAAAAATTAATATCAAATTTGCAACATCACTCAACTCAATACCAAAAAGGAAATTTGTATGAAAAAAGTATTAGCTTTAACACTTGCATTACTTCCTGTTACTTCTTTGCTGCAAGTGAGTGTGATACTTACTTCAAGTCAGTAGATGGGTATCTTGAGGAAGTTGCATCTCATCCCGAGATGAAAGGACAGATGGATATGCTGAAAGGTCAGCTCGAACAGGCTAAAGAGCAGTTAAAAGCCATGCCAGTCGACCAGCAGGAAATGGCGTGTAAACAGGGTATAGAAGCAATGAAAATGGCTGAAGAGCAGATGAAAAAACTACAAGGCTGATAATTAATAACAAATTCATTTAATATACACCCCCATAGTACATACACTATGGGGGTTTTGATATTTATATCGCATCTAAACTATTATCAATCATACTAACTTTTTTATTTCTGGTTGATATTTCCTTTTTTTGAAAACTTATTGATGCGTAATTCTTTCATTTTTCTCAGAGGGTCGAGGGTTTATTATTGTTTTTTTCTTAGAAACAGACTTTGTTTGTTTTACTAAGAATGTGCTAATATAAATTACCGGATAATTAAAAAGTATAAATAAGGTGTATGAATGGAGAAAATAATAAAGGAAAAGCTTGTTGAAATAGAGGTGAGGAATAATATACGTATTCTTTACGCCTGTGAGTCTGGTAGCCGGGCATGGGGTTTTCCATCGGCGAATAGTGATTATGATGTGCGATTTATTTACATACATTCTCGTGATAGATATTTATCAATCGATAATCCACCCTCTCATTTGACTCTGCCAAGAGATGAGGAACTTGACTTGCTGGGATGGGATCTGAAAAGAACGCTACAGCTTGTTCGCAAATCTAATACTACTCCATTTGAATGGTTACAATCATCTATTGTCTATCAACAAAATGAACGGGTAGCTGAAATGTTATGGCAGCTTTGTAGACAATACTTCAATGCACGGGGAAACATATTCCATTATCTGGGTATCGCGAAAAGTGCACTACAAAGTGCAGAAGGGCAACAGATTGGTATAAAAAAACTTTTTTATGTAATAAGGCCTTTGTTATGTGCGAAGTGGTGCCTTGAGAAAAAACAAATAGCACCTATAGAAATTGAACCAATGATTAAATTACTATCGGATGAATTAAGTGAAAAAATAACCACGCTCATTTCTTATAAATCAGTAACAGCTGAGTCGTTTTCTGTTACTATTGACCCTGTTATTTATGAGTTTATTGAAAAAACCAAAAATGATATTTTTTCGAAAGTGCAGTTGTTAACTGAACGTCGCTTCAAAACACAACCGCTGGATGATTTTTTTATAGAAACACTGCAATATTTAGATAGATAACATAAGAGGGTGATTTATGACCATTGATGATCTAAAGGATAACGGACTGATTTTATTAGAGGTTGTCAGTGGAAGTCGCTCCTTTGGTCTGGAAACTGAAACATTAGACATTGATATAAAAGGAGTTTTTTATCTTCCTAAATCAGAATTTTATGGACTGAATTACATATCACAAATAAGTAATGAAACTAATGATATAGTCTACTATGAACTTGGCCGATTTGTTGAGCTGCTAATTAAAAACAATCCTAACATACTGGAAATTCTGGCATCTGATCCTGAGTGTATTCTTTACCAGCATCCAGTCATGCAACAGTTGAATGTTGAATTATTTTTATCGAAAAAAACAAAAAACAACTTTGCCCATTACGCCTTATCTCAAATAAATAAAGCCAGAGGTCTGAATAAAAAAATTAATAATCCTATAGCTGTAAAGCGATAAAACTTACGAGATTTTTGTTATGTTATTCAGGATAAAAGTGGTTATCCGTTGGTGGATTGGTTAAAAAATCGCGGATGGGATGAGGCACTATGCGGCCTGGTGAATATTCCTCATGGCCGTGATTTACTGGCGATTTTTTACGATGAATCAGGAAGTATGGGTTATCAGGGAATTATTAAAACCTAGGACGCAACGGAATTATGTCTCTCTTCCGTTGATGTTGGTGAAAAGATGGTTGCGTATTTAAGTTTTAATCGCGATGGTTACGCTTCACACTGTCGGGAATACAAATCATATTGGCAGTGGGTGGAAGAAAGAAATGAACAGCATTATACCAATAATGTAATGAATGGGAATGATTATGATGCAAAAAACATTATGCATACAATTCGATTATTGGAAGTTTCGCGTGAAATTATGATTAATGGCAAAATGACTAACAAAAGGCCAAATCGAGATGAGTTGCTGAATATTAAAGGTGGTGCGTTTAAATATGAGCAACTAATAGAAATGGCGGATAAACTGCTTACTGAAATTGAGTCAGCTGAACAGCTATCTGATTTACCTGACGAACCGAATGAAAATATTGTTTTAGCACGCTTAGTGAGTATGCGTGATACGTTATACAGTGGTAGTGAGAATACTCATTACAAGGATAATTGTATTGAATATGCCTCAGTCGGGCGCCCGAAGAAAAATAAATGAATGTTTCGTTACCCGGTTTTTTCTGAGCAAAGTTAGACAATGGCTGGGGAAAAAACAGGATTTTGTGTGGAATGCGACCCCTTTATCACGCGATATGCGGCAAAAAGCATTGGATCTTTTATATGCATTATCATGCCGATGTTGAAATGGTTTATCCTGAACAGACGGAAAAAGAGCTCTGTCGGCGTAATTCCGCACGTAACAGCAGCCTGCCAAACAAAAAATGCATAATCTGCTACAAAAGTGGGTTATCCCATTGCCAACTGAAACAAATTTTGTAACTTACATTATCAATCCGGGTAATTGAAGCCTTCCTGCCTGGCAGTTTTACCGGTTGTCTAAGCACCGGATAAAACTGCCAGATATTCATTTTATCTGTTAAATAAACCTATGGGATTTTTTATGCTGGCTGCATCAGAACGATTGTTCTGGAGAAACGCTAAAGTCGTTGCCAGTTTTTGTTGACCACCACACTCTGCTGGCGCGAGAAGTATCGCCACGATGGTCCGCGCTAAGGGCGTCAGACTCGGGCGATGGCTGGCCGGTAAGCTGATGAAAGAGCTGGATATCGCCAGTTGCCAGGTCCCGGCGCATAAATACAAACGCGGCGGGAACGAACACATTGAAATACCGAACCATCTCGACCGGCAGTTCGCGGTTACCGCGCCGGATCAGGTCTGGTGCGGCGATGTGACGTATATCTGGACGGGAAAATGCTGGGCTTATCTGGCAGCAGTGCTGGATCTGTTCGCCCGCAAACCTGTGGGCTGGGCGATATCGGCGTCGCCGGACTTGGCCCTCACGGTCAAAGCATTGCAGATGGCCTGGGAGCTTCGGGGTAAGCCAACAGGCGTGATGTTCCACAGCGATCAGGGCAGCCACTATACCAGCCGTCAGTACCGGCAGGCTCTGTGGCGCTGTCGGATAAAGCAGAGCATGAGTCGCCGGAGTAACTGCTGGGATAATGCCCCGATGGAGCGGTTCTTCCGGAGCCTGAAGACCGAATGGGTGCCGACGAAGGGCTATAACAGCTTCAACGAGGCTCAGAGCGCGATAATCAGCTACATCACGGGCTATTACAGTGCCATCCGGCCCCACTGGTATAACGGTGGCTTAACGCCAAATGAATCAGAGCGGCTGTTCCACGAACAGTCAGGTCGTGTGGCCAAAATTAGTTGACCACTACACTGAAAATTTCAAACACCTGCCCAATTTCTTCCAGACTCAATGCTCTTTCTCTGCTTTTTTCGATTCCACCTGCATCATTGACCTTAAACGCAGAAGCTGGATTGTTTAACAATAATCCAAGCTTGATTGCATGGTCGAAGAGTTGCTTCATGTAGAGTAGGGCATCATTTGAAATGGTTGGTCTTCCGCTATCTGTAATTTTTTGCAGAATGGCTCAGACATCAATGGGGGTTATCTTCGTCAAAGAAAGTTGACCAATCGTTGGAGCAATATCTTTCCTGTATACCCTTTCTGGGATTTGTGGATGCTTCAACCGCTTAATCAGGTCTTTGTGCCAGTCTTCAAACAATTCATCTACCGTTGTGATTTGCTTCGGTCGGTTAAGTTTCCGTTCAGCAATAGGATCATCTCCGGTGGCAACTTTTTTGCGCGTATCTTCAGCGAGGCTACATACCTCGGACAGAGATAGATGAGATACCTTACCTAAGGTGATTTCTCGTCTCTTAGAGCCGATTGTGTATCGAAGCATCCAATACGCCTCACCTTTTTGTGGGACTTTCAGGTACAAGCCTCGCCCATCTCCAAACTTCCCCGGTTCTCTTGCTTTGATGAGAGCCTGAACCGTCCTGACAGTGAGTGAGGCCATGTACCTATCCTGATGAAAAATCGTTGTGGGGGGTATATGGTTATAAACTGCCAGATGAGACTAGTAAAGCAAAAGCGCTCCCCGTTTTACTCCCCACTTATTGGTGGTTTTTAATGTATCTAAGTGGTCTTTAATAGACTATGGTTTGCATAAAAAAGCCCATTTAACATGGGCTTATGGATTGTGGTGGACTTTGAAAGAATTTACTCGATATTCTGGATCTGCTCGCGCATTTGCTCGATCAATACTTTGAGCTCAATGGAGCTACTGGTGATTTCGGCATTGATAGATTTGGAGGCCAGTGTGTTTGATTCACGGTTAAACTCTTGCATCATAAAATCAAGACGGCGACCGACGGCCTCTTTTTTGGTCAGAATGTTGTAAGTCTCTTTAACGTGGGCTTCCAGACGATCCAGCTCTTCCGCAACATCAATGCGTTGTGAAAGAATAATCAGTTCCTGTTCCAGCCGCTGGGTATCCAGCTGATTTTCGATATCCGCCAGTTTGCTGGTGAGTCTTTCGCGTTGCCATACCAGGATACCTGGCATATGGGTACGGACTTTCGCCACTTCGACAGAAACGCCAGCCAGACGTTGCTCTATCAGTGCCTTGAGTGCCGCTCCTTCGCTTTCTCTGGCTGCGATAAAATCACTGATGGTGGCATCCAGAGCGGTTAATAGTTCGGCAGAGATGGTATCCAGATCCTGTTCTTCCGCTGACATCACACCCGGCCAACGCAGAATATCCAATGGATTGACTGTACCTTCACCACTCTGCTGTTTTATCCAGTTAGCCGCATTCACCAGCTGAATCGCCAGCTTTTCGTTGAGCACCAGTGCGCTCTGCATTTGTGGGTCTGCTTCAAAACGTAGCTGACACTCTATTTTTCCCCGGGTTAGCCGTTGGCGAAGACGTTCACGAACTACGGGTTCCATACCCCGGAATTGCTCCGGCAGGCGTAGATTAGTCTCTAAATAACGCTGGTTAACTGAGCGTATTTCCCAGGCGGCAGTGCCCCATTCGCCTTTTATTTCACGTCGGGCATAGGCTGTCATGCTGCGGATCATCTGGATTTCCTGTCAGAAAAAGAAAAAATGATTATAGCGGGGAGTAGATTGGCTTAACAGGGATTCAGTTAAACATCGCCTGCGGTGCTGATTCTCTGGCGTTTGCATCTGAAATCATTAAGATGCCATCTTAGACAGTAACAGGCAGCATGCTTAGTTATTGAGTAACGTCTGATAACAATAGGTACGAGGAAGATGATGAAACGTTTCACACTGGCGGCTTTAATGGCTGTCTTACTCAGTGGTTGTGTTACTCAACCTGCACCATCGAAAACAGCCGGGAAAGTCTGTAGTCGTGGAGATGCGATGCAACAAACTACGCTCTATTTCGGCCTGAGTCGTGCTCAGGGGGCGAATATCACTCCGGCTGAGTGGCATGCCTTTCTTGACGGTGAAGTCACACCTCGATTTAAAGAGGGCCTGACAGTATTTGATGCTCAGGGACAATGGCTCGGTGAAAATGGCAAAGTGGTGCAGGAAGCAAGTAAAGCGTTGATGTTGATTCATGGAGCCAGCGCCGAGAGCGATCAGGCGATCGAGACGATTCGTCAGCACTATACGCAACGTTTCCAGCAGGAATCAGTAATGAAGGTTGACTCTTCCGCCTGTGTGGCATTCTGAGTCTTCCCTCTCTGTGCGTCAGAGCATTAAACCGGCAAAGGCGGCAGAAAGCAGGCTGACAAGCGTGGCACTGAATACCAGCTTAAGGCCAAAACGAGAGACAACATTGCCTTGTTCGCTATTCAGCCCTTTGATGGCTCCTGCGATAATGCCGATAGAGGCGAAGTTGGCGAAAGAGACCAGAAAGACTGACAGGATACCTACGCCGCGGGGAGTAAGCTCTGCGGCGATTTTTTTCAGCTCTATCATTGCAACAAACTCATTCGCTACCAGTTTGGTAGCCATAATGCTTGCAGCTGGTAACGCATCTGATGCCGGAATGCCAATCAGCCAGGCAAAGGGATAGAACAGGTAACCGAGCAACTGCTGAAAACTGACGCCAAACAGTGTAGAGAACAGAGCGTTAATAGCTGCGATTAAAGCAATGAAACCAATCAGCATGGCCATAATGATCATGGCAACTTTAAAACCAGCCAGGATATATTCGCCGAGCATCTCAAAAAAACTTTGTTTTTCATGCAGCTTTTCCAGTCGGACTTCGGGTTCTTCGGTCTGAGAAGTCGGATTTATCAGCGATAGCACGATAAAGGTACTGAACATATTGAGCATCAATGCCGCGACAACGTAGCGCGGTTCAATCATGGTCATATAGGCACCGACAATTGAGAGCGAAACCGTAGACATTGCCGCTGCGGCCATCGAGTAGAGTCGTTTAGGTGAGATATCGGCCAGGATGCCTTTGTAGGCAATAAAATTCTCTGACTGGCCCAGGATAAGTGCACTGACAGCGTTGAACGACTCCAGTTTACTCATGCCATTAATTTTTGACAGCACGGTACCCACGACCGTGATTAATATCGGTAAAATTCGCAGATGCTGTAAAATACCGATCAGTGCAGAGATGAAAATGATCGGACACAGCACGCCAAGAAAAATAAATGCCAGTCCCTGATTGGCCATTCCACCGAAGACAAAATTAGATCCTTCAGCAGAAAATTTTAAAAGCTGCTCAAAGAAACCGGATATTCCGGCAGCCATTGAGATGCCTCTGTCGCTGTGTAAAAGAAACCAGGCAATCAGGGCTTCGATAAACAGTAATTGAATGATGATGCGGGGACGAATACGTTTTCTGTCATGACTGAAGAGGATGCCAAGCAGCAGGATGACGGCCAGCGTCAGGGCGAAATGGAAAATTTGCGGCATAAAACAATGAATCCGGCATGTCTGAATGAGTGCCAGCATTTAGCCATAATTTTTTTCGGCTTGCACCTTTCCTGTGTGGTACAGGATGAAAATAAGACGAACATGGGTTTTCTATGATGAAGCTCGTATAATGCCAGGCAATTCAATATCAGCGGAGAGAGATCATGCGTCCAGCAGGCCGAAGTGCGCAACAAGTGCGCCCTGTTACTATCACACGTCACTACACTAAACATGCCGAAGGGGCTGTTTTGGTCGAATTTGGCGAAACGAAAGTGCTCTGTACGGCGACGATTGAAGAGGGGGTACCTCGGTTTCTCAAAGGTCAGGGAAAAGGGTGGGTTACCGCTGAATATGGCATGTTGCCGCGTGCTACGCATACCCGTAATGCAAGGGAGGCAGCAAAAGGCAAGCAGGGTGGTCGCACGCTGGAAATTCAGCGTTTGATCGCCAGAGCGCTGCGCGCTGCGGTTGATCTCAATGCACTGGGTGAGTTTACCATCACGCTGGATTGTGATGTGTTGCAGGCTGATGGTGGTACACGTACCGCGTCGATTACCGGAGCTTGTGTGGCTCTGGCGGATGCGTTGAATCACTTAGTGGCGACAGGCAAATTAAAACAGAGTCCGCTGAAAGGTATGGTCGCAGCAATTTCTGTCGGTATTGTTGAGGGTGAAGCGCGCTGTGATTTGGAGTATGTGGAAGATTCTGCTGCAGAAACTGATATGAATGTCGTGATGATGGAAGATGGCCGGATGATAGAGGTACAGGGTACGGCAGAAGGTGAGCCATTCAGTCATGAGGAGTTGTTAACGTTACTGGCGCTGGCACGTGATGGTATTGCTCAGTTGATCGATGCGCAGAAAGCTGCACTTCAGGCATGATGTGATAAAAGGTTTAATCGGTGAGGAGAGAAGTATGAAACCCTGGCAGCGTCAGTTTATCGAGTTTGCCATCGATCGGCAGGTGTTAAAGTTTGGTCGTTTTACGCTGAAATCGGGTCGTATCAGTCCCTATTTTTTCAATGCAGGATTATTCAATACCGGACGTGATCTGGCGTTATTAGGGCGTTTCTACGCCCAGGCATTGATGGATTCAGGTATAGAGTTTGACCTGCTGTTTGGCCCGGCTTACAAAGGGATCCCTATTGCCACGACGACGGCGGTAGCACTGGCGGAACATCATCAACGTGATTTTCCTTATTGTTTTAACCGTAAAGAAGCAAAAGATCATGGCGAAGGGGGCTCACTGGTGGGGAGCCCGTTGCAGGGACGTGTGATGCTGGTCGATGATGTTATCACTGCGGGAACCGCAATTCGCGAGTCAATGGCGATCATTGAGGAGAATCAGGCATCTCTGGCTGGTGTCCTGATCTCCCTGGATCGTCAGGAGCGAGGACGTGCAGACATCTCTGCCATTCAGGAAGTTGAGCGTAATTATCGTTGTCAGGTCATTTCCATCATTACACTGACAGAACTGGTACATTTCCTGGAAGAGAAACCGGAGCTGGCTGAAGCGCTGGCGGATGTGCGGGCTTATCGTGCGGAATACGGTATCTAAATAAGACGGAGCCAGTGAAGACTGGCTCCATAAACCCGAGCGAGACTAAATGAGTTGTCTTGCCAGCAAAGGCCAGCGAGTTTCAAACTCAACAGTCGGCCGGTAACGGAACTCTGAGCGTACAAATCGTGAGAGCATCCCTTCACAGAAAGCCAGAAGCTGGCTGGCAAGGATAGTTTCGTCAGTTTCAAAGCCTGCGCCTTCACGGAGTGTTTTTTCCCGTAACACCTGCCGGAGTTGAGCTTCAATACGGTCGAAGAGTTGATTGATGCGCCCTTGCAATCTGTCCTGTTCAAACATCAACGCATGGCCGGTGAGGATACGTGTCAGCCCTGGGTTACGTTCACCAAACCCAAGTATCAACTGAATGATGAGTCGTAGCCGTGCCAGTGTCTCTTTTTCATCGTTAAGGATTAGGTTAATACGGCTAATCAGACTGTCTTCAATAAATTCTATCAGACTGTCAAACATCCGTGTTTTGCTGGGAAAATGTCGGTAAAGTGCGGCTTCAGAAACACCGACGTTTGCTGCCAGCTTTGCTGTAGTAATGCGCTGGCTACCGTCAGATGACTCAAGCATTTGCGCCAGAGCCTGTAAAATCTCTTCGCGACGGTTTTTCTTCGCACTTTTCATTTCTGCCATATCCGGTAAGACCTCTGAAATATCACAATTTTTCCGTGTGATGTTTCGTTGTAATTCGCCTGAATGATATCTTCAGGGTGAAAAATAAAGCGTATCACACACCAGAAGTTTACTGGCGACCAGAGTGACCAAATCCACCCGTTCCCCGATCGCTATCGTCAAATGCCGTGACCAGATTAAATTCAGCCTGCACCACAGGAACAAAAACCAGTTGTGCTATGCGTTCACCAGGTTCAATAGTGAATGGCTGCTGACTGCGATTCCAGACTGAAATCATCAGTTGTCCCTGATAGTCAGAGTCAATTAACCCTACCAGATTACCCAATACCACACCGTGTTTATGCCCTAAACCTGAGCGGGGTAAAATAACAGCCGCCAGCTGCGGGTCAGCAATATGAATAGCAAGCCCGGTAGGAATCAGCAGCGTTTCACCGGGTGTTAACAGGAGTGCATTATCCAGACAGGCACGTAAGTCGAGCCCCGCAGAACCGGCGGTCGCATACGTCGGCAGAGGAAACTGTTCTCCGATTCTGGGATCGAGAATTTTAACGTCGATTTTTTTCATCATAGAGCCTGATTATCTCATTGAGTAGTTGCTGACCAAGGCGTTTCTTGTTGTCCTGAGGCAGACAAACATCACCAGTTTGCCAGTAGAGATGCAGTGAGTTCGTCTCACTGTTGAATCCCTGATCTGTTTTTGAAACGTCATTAGCACAGATTAAATCTAGCTGCTTTTGCTGGCGTTTTTTTTGTGCGTATTCTTCCACATTATGGGTTTCGGCAGCAAACCCGACAACATAAGGTCGGTGTTCCTGCAGGGCGGCAACACCCGCAACAATATCCGGGTTTTTTACCATGCTTAACTGAAGAGTCTCGCCCTGTTTTTTTAGTTTTTGTGGTGCTATCTCTGCAGCCCTGTAATCAGCAACTGCGGCAGTACCGATAAAGATATGTTGCCGTGATATATCGGCCATCACGGCATCCTGCATTTCAAGCGCGCTCGTCACGTCGACACGCTTTACCCATTGTGGGGTGCTAAGTGAAACGGGCCCGCTGACCAGAGTAACATTGGCTCCACGTTTAGCTGCCGCCTCGGCAATCGCAAAGCCCATTTTTCCTGAACTGTGATTGGTCATAAAACGTACCGGATCAAGCGCTTCCCGGGTTGGCCCGGCAGTAATCATAATGCTCAGATGTTGCAGATCATTGACCGGAGATAAGAAAGAGGCGGTTTCTTCGACGATGGTATCGGGCTCGAGCATTCGTCCTGGCCCGGTATCACCGCAAGCCTGGCTGCCACTGGCAGGCCCCCATACCATAACGCCGCGTTCAGCAAGCAAGTGCAGATTATGTTGAGTGGCAAAAGCCCGATACATTTGTTGGTTCATTGCCGGCACCACTGCCAGAGGGGCCGGAGTCGCCAGGCAGAGTGTGGTCAATAAATCATTCGCCATGCCAGCGGTGATTCGAGCTAGTATATCTGCGGTGGCCGGCGCGAGTATGACGAGGTCCGCCCATTTACCCAGCTCAATATGTCCCATCGCGGCTTCAGCTGCGGGGTCCAGTAAATCGCACGATACCGGATTGCCTGATACTGCCTGCAATGTGAGAGAGGTAATGAAGGATCTGGCTGCATCGGTCATTACAACCCGTACTTCGGCACCCTGATCACGTAATCGTCTGACGAGCTCCGGAGTTTTGTAAGCGGCAATACCACCACTGATACCCAGTACAATGTGTTTATTCTTTAATTTCATGATGTTACTCCATCAGGAAGTCTGCTTCTCTGCGCGGAAGAGCTTCAGTGCTGCTCACTCTACCACATCTGCAATTATCACTTGATGTGTATCATTTTGCGAAGCAGCCCGAAGAGTATACCTCATAACATTGAAGACTACTGTATATAATGACATGATTTTTTGGTGCGCAGGCAAAAAGCGGGTCAATATAATGTCATGGTTAACAGTACCACCACGAGAAAAGCTCCTGCAATTGGGGGCGGCCAGTTTAACGGATGCTGAGCTTCTGGCGCTTTTTTTACGGACCGGATCGGCAGGTATCCATGTAATGGTGCTGGCAGAAAAATTGCTTCGGGAGTTCGGGTCGTTACATCATCTGATGACGGCAGACAAACAAAGAGTGTGTCAGGTGAGTGATGTGGGGATGGCGAAATTTGCACAACTGCACGCAGTCACTGAACTCGCCCGGCGCTTTTTTGCCTGTAATGATATTCGTGAACATCATATTGTAAAAAGTACGACAGATTTGCTGAATTATTTGTACAGCACCCTCAGCCATCGGCAAAGAGAGATTTTTTTGGTGATCTTTTTCGATAATCAACAAAAGATCCTTGATGTTAATGAGATGTTTGCCGGTTCACTTAGCAGTGTTGAAGTCCACCCGAGAGAAATCATCAAAGAAGCATTAAAACTGAATGCCGCGGCAATCATCCTCGCACATAATCATCCTTCCGGGGTTTCTCAACCGAGTCAGGCAGACAAACGTATTACCACACAAATTGCCCACGCCTGTCAGATTTTTGATATTCGTTTGTTAGATCACATAGTTATTGGTCGTGGTGAGTATGTCTCTTTTGCAGAGCGCGGCTGGTTATAACCGAAGGCAGACAGTGGCGATACGCTGCCTGCCTGCGTACCGCGGGAAGAAAAAAACAGTGATTTTCCGCAGATCGATCAGGATCTTTCTCAACAGGGGCTTGAGCGTAAAGACTGCAAGGCGTATACTACGCCACCTTTGAGAATCTCGGGTTTGGCATTGAGGCCTGCCAACGGGTTCACATGGAACTCGCCTGGGTGGGCTATTGGCCTGACGAGGCGGCCAGACCTTATTTTTAAAGCTCGAGCTGATTTGATTTTTGGAGAATAGAAATGTCACGAGTCTGCCAAGTAACTGGCAAGCGTCCGGTGACCGGTAATAACCGTTCCCACGCCATGAACGCGACGAAACGCCGTTTCCTGCCGAACCTGCATTCTCACCGTTTCTGGGTTGAGAGCGAAAAGCGTTTTGTTACACTGCGTGTATCTGCCAAAGGCATGCGCGTTATCGATAAGAAGGGTATTGATATAGTTCTCTCTGAACTGCGTGCCCGCGGTGAGAAGTACTAAGGTAAGGAACTGAAACATGGCTAAAGGTATTCGTGAGAAGATCAAGCTGGTTTCTTCTGCTGGTACAGGTCACTTCTATACCACGACGAAGAACAAGCGTACTAAGCCGGAGAAACTGGAACTGAAGAAATTCGATCCTGTTGTTCGCCAGCACGTGATCTATAAAGAAGCTAAAATTAAGTAATTAACTTAAGCGATAAAAACCCGGCTCCGGCCGGGTTTTTTTGTTGTTAAAAAAGGAATAACCACTGTCGGCGTGCTTAGCTCTATTCTGATGTGTACAGATGGAATTTATGAAAATCAGAGTGTAGTGGCACTATTTTACCGTTCTTATCTTGTCAGCGGAGCCTGGAAGCAGTAACACTGCTCGCGTAATGCTATGTTGCGCTTCACTGCACACCACAGAGAGGGGAAACGATGCCAGAACTACCAGAAGTAGAAACCAGCAGGCGAGGTATTGAGCCTTATCTGGTGGGAGCCTCTATTTTTGAGATTATCGTGCGCAATGGGCGTTTGCGCTGGCCTGTCTCTGAAGCCCTTTATCAACTGCGCAATCAACCGGTGCGACGAGTCATGCGTCGTGCAAAATATCTGCTGCTGGACTTACCCGATGGCTGGATTATCATACACTTAGGCATGTCGGGAAGTTTGCGGGTATTACCTGATACACTCCCGGCTGCGAAACATGACCATATTGATGTTGTCATGAGTAACGGAAAAGTTCTGCGTTATACCGATCCACGACGTTTTGGTGCCTGGTTATGGTGTGATGATTTAACCACATCATCGGTGTTAGCTCATCTCGGACCGGAGCCTCTGGAAGAGGACTTTTCCGCAGACTATCTACTCGAAAGATCAGCCAATAAACGCACTGCCATCAAACCCTGGCTGATGGATAACAAACTGGTGGTAGGGGTCGGAAATATTTATGCCAGTGAGTCGCTTTTTTCCGCAGGTATTCACCCGGATCGTCCGGCACAGACTCTGACGCGTCAGGAGGCTGAACGTCTGGTCATGACCATAAAAGCTGTGCTGGCGCGATCGATCGCGCAGGGAGGCACCACATTGCGTGATTTTCTGCAAAGTGATGGTAAACCCGGCTACTTTGCTCAGCAATTGCAGGTGTATGGCCGTGCAGGCGAGGCGTGCCGGGCATGTGGAACATTGATTGAGAGTAAAAAACAGGGACAGCGCAGTACTTTTTTCTGTTCGCATTGTCAGCGCTGAAGAGTTGTGAGTCTATTCCTGCAGGCGCGAGAGTAGCGCCTGCTTTACCTGCGGTGAAACAAAATCACTGATATCACCACCGTGACGTGCTACCTCTTTAATTAATGATGAAGAGACGAAACTGTATTTCTCATCAGGGATCAGGAATAGCGTTTCCAGTGGTGCAGAAAGGTGGCGATTCATTTTCGCTAACTGTGCTTCATATTCGAAATCGCTAATACTGCGAACGCCACGCACCAGTATGGTGGCTTGTTGCGCGGCAGCAAAATCAGCCATCAGTTGACTGAAACCCATCACTTCTACCCCCGGCAGATGGGCGACCATTTCTTTTGCCAGTGAAATACGTTCAGTCAGAGTAAACAGTGGCTGTTTTCCGGGGCTGGCGGCGATGGCTACAATCAGCTGGTCAAACAACCGTGCAGCACGGGTGATAATATCGAGATGTCCACAAGTGATGGGATCGAACGTACCGGGATAGAGCGCTTTGCGACTCATCGCTTCTTCCTGTTGGTGTGATGTAACGCCCATAATGTAGCGTATTTATTGAATGTATACTGGGCATTGACGACCGCGAGTAGCCAGCCTTGTTTTCCATCAAGGAAACCAGCACGCAGTAAGAGTGTTTTCACGAAGGCTCCAAGGGTATGAGAAATAATCGCCATGAAGCTACAGCGTTTTCCCTCTGCGAAACGTTGTTTCCCCCAGGCCTCCGCATAGGCCAGTTGTTTCCACTGAAATGCGGAAAAATCGCGGCAGGTAAGATGCAATAAGTCACCCGGCAACTTCTCTGTGTTCGCACCCTGAGTCACCAGCGATTCATGAACCTGGTGATCATTGTAATGAAAACTGGCTGGATAGAGCCGGACAACCCGATCAGGATACCAACCGCTATGACGCATAAAGCGACCAAGGAAGAGGTTACTGCGCCCTATACTGTAAACTTTGTGTAGATCAAGAGGTGAATGCAATACCTGTTCTATTGTCTGGCGCAATTCTGGTGTCACACGCTCATCGGCATCAATCATCAGGATCATCGGATGCGTGGCGTACTGTTGCGCCCGTTGCCGTTGCTTGCCAAAGCCCTGCCAGTCGCCATGATGAAACACCTTTGCGCCGTGTCGCTCTGCCAGTTCAGGTGTGCCATCTTTACTACCTGAATCCAGTACGATAATCTCATCAGCCCAGTCGACTGATGTCAGGCATTCCGGTAGTAGCTCTGCTGCATCTTTGACAATCATGACAACAGATAATCCCAGACGTTGTGTCATTTAATGATTCCGGGTGGGTAAATAAGGTTTAAGCAATGTTAACAAACGCTGCAGCGCTCCCTGGTTTTGATAGAGCACGTCAACTCCCTGGCGTCCGTAGTAACGTCGGTAATCTTCATCAGTGAGCAATGAGGCGATCTCTTTTTGCAGAGAGTCAGCGTCATTCACTGTGATTAAGCCATCAGCTTGTTGTAGTTTGGCGCAAATATCTTTGAAGTTGAAGGTATGCGGACCCATCAATACAGGAATGGCATGCGCTGCCGCTTCCAGTGGATTATGGCCTCCTCTTAGCACCAGACTGCCGCCGACAAACGCCACATCAGCAATCCCATAAAGCAGCATCAACTCTCCCATGGTGTCGCCAATCACAACCTGGGTATTGCTGGTGGGAATATCTCCGCTACTGCGCAGAGTAAAACTGAGTCCGGCATGCTGAGTTAATTCGATAGCGGTAGAGAAACGTTCAGGGTGACGAGGAACCAGAATAAGTAATAAATTGGGAAATGTTGTCAATAGCTGACGGTGGGCCGCAAGAATAATACTCTCTTCTCCCTCATGCGTGCTGGTGGCTATCCATACCGGACGATGAGGTGCCCATTGACGACGAAGAGTCACTGCTCGTACCGCCAGCTCGGGAGTTACAGAGATATCAAATTTTAAGCTGCCGGTGATTGCTAAATGAGAACGTTTCAGGCCCAACGAGACAAATCGTTCACCATCTTCTTCATTTTGCGCCGCAATAAGTGTCACTTTACTGAGCAGACGCTGCATAAACCGACCTGTTTTTTGATAACCACGGGCAGAGCGCTCAGAAAGTCGTGCATTCGCAATGATAAGCGGGATCTTGCGCTTACTAAGCTGGTTGATCATGTTTGGCCATAACTCTGTTTCCATAATGATCACCAGACGAGGCCGTACCGTATTGAGAAAACGTCGCATGGCGCATGGTAAATCATAGGGCAGGTAGACATGATGCACTTCCTGTCCAAACGCAAAAGCGGCCCGTTCAGAGCCGGTAGGTGTCATGGTGGTTACGGTAATTGGCAAGTCAGGGTAACGATGGCGGAGGGCACGGACCAGCGGAACGGCTGCCAGGGTCTCGCCGACGGAGACAGAGTGTAAAAGAATACCCTCAGGTAGCACTTTACCACTGCAGTAACCATAGCGCTCTGCCCAGCGTTTTCGATAGGCCGGATTTTTTCTGCCTCGCATCCAGAGGCGAAGCCAGATCAAAGGCTGAATTAAATACAGCAGAGCAGTGTAGAGTGTTGTCATGACGATGTTCACATGAATTGATGCTCGTGAGAGCAGTATGCGTCGCGCAGAAGATTGACTGGCATGGTAACAGATAAGTGGTTATGGCTCACTATTCTTCACTTATCATGTTGGAGCAGCTCCGCATAAAGTTGATGCAACTGTGTTGCTAAGCGCTGCGGCGTACAGGGTAGTACGCGTTGGCGTGCAGCATTCCCCATGCGAGGGTCACTGTTACGGCGTGGGATATTTCGGGCGGCGATAGCCAGTGCGGTAATATCCAATGCATCACAAACGAAACCGTCAATACCCTGGCTGATAAACTCTGCACCCCCACAGCGTGTACTGGTAATCACAGGTAAACCACAGGCCATTGCTTCCAGAATAACATTGGGAAACGGGTCATATAATGTCGGAAGCATAAGTGCATCCGCAGCATGATAGAAAGGAATAACATCCTGCTGTACCCCCATAAAATGCACCCTGCCAGCACAACCGAGACGCTGTGTCAGTTTTTGGTAATCACCAACCCGTTTATCCTGGCCAATAACCAGTAAATGTGCATCGCTGTCCGCGATTGCCTGAATAGATGCAGCAAGGCCTTTGCGTTCAAACCCTGACCCCACATAAATGAAAACTTTTGCCTCAGGAGGAAGATCGAATGCTTCACGGGCACGCAGTAACTTTTCTGTGTCTGCTGGCATAAAACGGGTGGTATCTATGGCATTGTTAATCACAACAATTTTATCTTCCGGCACCTGGAAGTGTGTCATGATGTCATTTTTCACCATCAGCGAGTTACAGATGATTTTTTTGAGTTCAGGGGAGTGAAAAAGTGCGGTCTCTGCTGACATCACGTAACGATGGTAACGACTGAATTTACTTAACAGGCGCTGCAGTGGAGAAAGCAGGCGTGCACGTTGGTGTAACCAGACTTTATGCACGCCATCACCGGCTCGAAAGATATCACATCCGGCTATGCGCTCGTGGCTCTGTACCAGGTCGAAATTTTCTTTTTGCCAGCATGCGCGTGCGGCTTTGGCAAAGCCCCGTTCTCTGGAGATACGTCCCCATTTTACCGGATTGCAGATATATACATGCCAGCCGGTTTTAGCCATTCCCTGCCAGCGCCGGGTAATAATGCTGAGGTCTAACACCTCACCTTCCAGTGCTTCCAGTGTGCGGGCAATGAAACGTTCAGCGCCACCGTCAGGACGGTATTTTTGTCTGACGATAGCCAGGCGAATTTTAGCCATGCAAATAACCTCGCGCTGCGTCAGTCACAACCCCAACCGGAATCGCACTGAGGTAACGTTGTTTTGTTTTAGTATCGATTTGGTTAGGTGGCGGGAGGTCAGTGTAATCGCCTGCCCAGATAACCTGATTGTTTTCTCCCCATGGACGCCATTGGGTGACTTTTGTGGGACCAAAAAGCGCGATACAGGGGGTATTCAGGGCCGCTGCCATATGCATCGGAGCGGAGTCAACGCCAATAAACAGTCGGGCATTATCAATTAACGCCGCCAGCTGTGGCAGGCTAAGTTTGCCGGCCAGTGATACTGGTTTCGCGTGGTGGCAGAGAGAGAGGATACTGTCGATCATCGCCAGCTCTTTTTTATCCGGGGCTGAGGTTAAAATGACCGTGACCTGATCCAGAGAGAGATTATCTATCAGCGCTGCCATCTTGTCGTCGTCCCAGCATTTGTAGACCCAGCGTGACGTAGGCTGAATGACGATATAGGGTTTGTTATCAGGACACTGTTCCGCCAGTAACGAGCTAACCTGTCGCTGATCACTGTCATGGAAATGCATGCGTGCAGGCCATTTTTCTCCGGCAATTCCCAGTGGGAGTAAAGCCGCCAGATTTTGCTCGACAGTATGCAACTCGCTGCGTCCCTGTGTTGGTACTAAATGCGTATGTGCTTGACGCCAAAGTATCCCGCGACGTTTTTCATAGTCAAAACCTATTCTCACTGGTGCGCCAGAAAAGCGGCAGAGCAAAGCGCTCCGCCACTGATCGGCCAGATTTATCACCAGATCGTAGTGTTCACCACGAATAGTTTGTGCCAGTGCCACTTCATGGCGCATGTGTGACCAGATACCGGCTTGTTTCCAGCGTCTATCAATACAATGAAGACGGTTAATTAACGGATGGGCTTCCAGCATGGGGTAGGTCTCCTGATAAAGCAGGATATCAATGCTGGCTTCCGGGTAGTGATGATGTAATGCTTCAATGACTGGGGTTGTCAGCAACATATCGCCATGATGGCGTAGTTTGATGATCAGTATTTTTTTTGGCGCATATGAGGCCGGAATCATCTGATACAAAGGCATACTCATGGCGTTTTTTAACAAGTCTGGCGATTGTAAGGGAAATCCCGCTCCGGGAAAAGGAGCAATCAGGTAAGGCGTTGACCTCGCCAGCGATAGAGGCGTGCAAGCCATAAAAGCAATTGATACCACTGACGTAACCCCCGCACGTTGCGTAGCATGCGCTGAGGTGTTTTTGTGGCAAAAATATCCTGAATAATCGCCTGTCGCGTTTGTATATCGGTCTCCCGGCGTACAGCATGACAGACACACAGTGCCTCTCTGGTCACCTGACGGTAGAACTCCGGGTAGAGAGTGGTTTTTTTCTGATAGCGGAGATTAATATCATCAAGCAGTTGTGCAATTTTCAGGTAATGACGCTGATAAATGACATTACTTTTCCCGGTGCGCGGCTGATGACTGATTGACTGGTTATGCACATAGTAATGATACAAAATAGTGTCGGTATACCGTACACGCTGTGCATTGATCATCAATTCCGTTGTCCAGGGAATGTCCTGATGATGTAACCCTGGTTCAAACTGCAACCCGATGCGTTCAATCAGACTGCGACGATAGATACCAAGCCAGACAACGTGTAAATAGCGATTGGTCGCCAGCGCCTGACTTAGCCAACGGGTACCCGTCAGGATGCCCGTTGAGCTTAACCTTTCCACTGGTATCAGCGTTTTTCGTCTGCCAGAGGAAAGGAATACTCTGACGGCATTGCACTGTGCCACATCCAGATCGTCACGTTGCGCCATCGTGACCAGTGTCTGGTACATCTCAGGTTCCATCGTATCATCGGCATCAGGAAATGTGACGTAGGTTCCACGTGCGATAGCCATACCTGCATTTCGTGCGCATGAAACGCCACGATTCGGCTGATCAATCACAGTGATATGATCGTATTGCTGTGCATAACGGTGCGCCATGACCGCTGAGTCGTCAGTAGAACCATCATTAACGATAATGACCTCTATGTTCGGCTGCGTCTGTGCCAACAGTGATGAGATAAATGACGGAAAACTTTTCTCCGCATTAAACATCGGTACGATGATACTCAATACCGGTGAGGGCAACGTGTCGGGGGCCGTTGAAACTGAGGATGATTCCATAGTCATGAGTGCTTATCGGTAGCCAGATGAGGTGTTCGGGAAGTGATAAACTGATGAATAGCATCTAATTTTTCATCATTCAGTGCAAAGAGTTCCTCTGCCGGTTGCTCAAAATGATAGGGACTTCGGAAGATGAAAGATGAGGGTGGAATGTTTTCCGGGCCGATCAAAAGCACATCCCCAAGAGGGCGTTGTTCTTCCATTCCACAAGGCCCATATAACAAAATAACTGGTACATTTTGAGCGTCAGCGATATAGACATTTCCGCTGTCGGATGCCATATAGAAATCCATCTTACTCAGTGCGAAAGGGAGCTCTTTCAGCGTGACTTTGCCAAGCATATTAATGATGTTGTCCTGTCTGCCTATCTCACGATAAAAGCTGTCGAGCTTTTCCTGTTCCGCGAGAGTACCAAATACGAAAAACAGACAAGGCAGGTCTTTCAGACGATTAATTAACTGTTTCCAAGTCGTTGCCGGAATGGTCTTCGCCTGATTACCTGCTGAGATGCTGATGCCAATTTTAATTTTATCGCGGCGGAGCAGGACTTCTGGTGGATGTTGCGGTATCACCAGCGGGAGCGTTGCATGTTTCGGGTAGCTTTGCCAGGTCTGGGTGCGATCAGCTAATTTCAGGTAGCTTTCAAGCACAAGGTCACTCCTGCTATGTGAAACGTAGCCCGTTGCGGTGAGAAAAAACAGGCCGTGGTACCATTTACGTTCGTAAGTCGATAAAAATTGTTTGTTTCTGGCATTACAGCAGGCGGCGAGGAACAGATTGATACTATTGGGATAAAGTACATAAACATTGCCATAACGGTTCATCAGGCGGAAGGCCAGCTTAAGCTTCGTCAGCGTAGTGGTTTTATGTTCTTCGATATAAAAAATATCATCAATAGTCTCGTCGTGACCAGCCAGCGGTGCCACCGTTGAGCTTAACAACGCATCACTATGCCGCAGATGCCGCAGTAACGGCGTGATATTAATGAAATCGCCGATTTTTGCCGTCTGAATCACTAAATTGCGTTCGGTTCTTTTTTGTATCAGCTTGAACAGGAGTTTCACTGGCAATAATAAGATAAAAATAAGAACATAATTCACGCTCGTTTCTCCCTGAACGAGCAGGACGGTGAGCCTACTCTCCTGCTGGTGGGCAAAAATCGGAAGTTAGTAAGGTTTGGTATCATATTTATATTGATAGTTGTCATGGTAACAAATCTTTGTCAAATGCGTAGAATTATTGTTTTCTATGAGATTAGTTCTTTTTATAACCCGATAATTGCATGCTGAATTTATCGATTTTAAGGTACATTATGTTTGTCTTTTTTCAATGAGAGAAAGATACTCCAGACAGATAGCATCAAGATGATATCGTTCAAGTCCTGATTTTACTTGTTTTTTCGGGTGCTGATAAAATTCCGTGATTTTTTCTGCCAGTGCCTCGCTGTTCATGGCAGAGAGTCCGCGAGCCAGTTCACCGGTCAGAATATGTATCGGTCCGCCTGGACAGCGAGTACTCACGACTGGTGTACCGCAAATCAAAGCCTCGATCAGAACATTACCAAATCCTTCGCTGTCGGAACTGACTACCAGCATTTTCGCATGGTAGATGTAAGGATAAGGATTATCTATAAAGCCTTTAAAGATAACACGTTCAGCAAGACCTAATTTTGCTACCTGTTGCCTGATGCGCTGCTCTTCTTCCGGGCATCCTTTGCCGATCAGCACTAACGGCGCAGTGATGCCGCTTTTTGCATAGGCTTGCAGTAAGCGATCATGCCGCTTAGTGGGGTGAAAACGCCCTATATGTAGCAGATACTCTTTGCCGGCCAGATCACAAGGCGCATTTGCCAGTTGTTGAATCAGTTCGATATCAAAGGGGTTGGCGATGATTTTTTCATGTGCTGGCTGAACATGGAAAATATTCTTTAAATCATCGATAACCGGCGGAGAGACGCCGATCAGGTTACGCTGCTGGTACACACAACGCACTTTGATTTTTTTATACCAGCGAGAGAGTCCGCGTTTGCGCGCCAGATAAGACGCTGAATAAATACCGTGCAGACAAAACCAGACTTTTTCAACGGGAAGTACCCGCAGACGACGAACGATACGGTCAGTTTTGTGCAGGTGTGAAATGATTAAATCAAAATCCCCTCCCTGTTGCTGGGAGGAGATCACCGCCTTCTCAAGTTGGGCTGCCCTGCGAGGTAATTCTGTCAGTTTACGCCAGGGGGTGCAGCAGCGATCTTCAATGACCTGATAGTCAATGCCTTCAGGGAGAGGATAGTCACACACTGAACGCAAAGAGAATAATGATACCCGATGCCCCAGCGCGAGGAATCCACGCGAAAGTGTCAGTACCGTTTTTTCTGCCCCTCCTCCCGGAAGACCGTCAATAATCATTAAAATTCGTTTTGACACTGTCTCGCCTTTCAACAAAGGAAATCCGTAGCACTCACCGTATGGGGAAGCTGTTAAAATAGAACATCTCTTTTTTAAGATTACTTGTCAGCAAACATCTTATTATAAGTATTACTGCTCGCATGACAGTGATTGAGATCGGTGATCTTCAGGTTGGTAGTTTAGAAAATTATAGTGGTTAATACTACAGATAACCATTTTTGGTCGCATCTCTTGAGCACAATAGTGTAATAAAGAAAGGACAGGGCTTTTTTTTTGCGCTGTCCGGAGGCAAAATTTTTTGCGTCTGCGCTGCTTGCTACGTAACATGAAGACAGGATATCCGGAGCTCAGAGTATGAAACACCCTGCTTTTCTTATCACGATCGACACCGAAGGCGATAATCTGTGGCAAAATCGTTCCCCGGTGATAACCACCAGGAATGCGGCTTATCTTGAGCGTTTTCAGTTGCTCTGTGAGAAGCATGGTTTCAAGCCTACCTGGCTGACAAATTATGAGATGGCTATTGATCCGGTATATCTGAGCTTTGCGCGCGATGTCATTGCCCGGCATCAGGGGGAAGTTGGTATGCACTTACATGCATGGCATAGCCCACCAGAATTTGAATTGACTGAAGATGACTACCTGCATCAGCCGTATTTGATTGAGTACCCGACGGCAGAACTTATCAAAAAAGTCGCGTTTATGACGCATCTCCTGGAAGAGACGTTTCAGACCAAAATGTTGAGCCATCGCGCTGGTCGATGGGCATTTGATACCCGTTACGCTGACGCTCTGATTGCCGAAGGTTATCAGGTGGATTGTTCAGTGACCCCACGGGTTAACTGGCAGCATGCTAAAGGGGCACCACAGGGAAACGGGGGCTGTGATTATCAGCATTTTCCTCAGCATGCCTATTATCTGGATAGTGAGGACATTTCGCGTCCGGGGAGATCATCCCTACTGGAAGTGCCAGTGAGCACTTGCTATCGGCACTCTGCCTTTGTCAATGCCTTGCGCCAGGGTTATGACGCGCTGCGAGGAAAAAAACGCTCTCCGTCGGTGAATTGGTTACGTCCGGCTGGAGGTAACGCGCAGCAGATGATTGCTGTTGCGGACGCTAACCTGAAAGCCGGGGCTGATTATGTCGAGTTTATGTTGCACTCTTCGGAATTTATGCCCGGCGGGAGTCCGACCTTTAAAGATCAGCAGGCAATCGAACAGCTCTATGAGGATTTGGAACAACTGTTCAGCTGGCTGCAATCCCGCACCACAGGTATGACCATGGCTGAGTATGCACAGCGTTACGCCAGTACGTATCAGCCATTTTCATCAACGTGATTTCCTGAAACGTCGTCTTACCTTCAGCCATTTTCGTTTGTAGCTCAGTCTGACCATCGGATTGCAAAGAAATCTGACAGAATCGATTTGTGCCAGGCGTTGTTGCACCAGCGCATAGTCTGGCAACGAACGTAGCTCATTCTCGTAGCGATCAGCGATATCAAGCCAGTGACAGGCAATGAGCTGGCGATACCGTGGCGGAAAAACCGTATCGAGCTGCTGGGTGGCGAGCACAAGGCAGTGAATTTTCTCCGCAGTGATAGCGGCTGAGAGGCTTTGTCCGCGTTTGTGATACAGATAAAACCCGGTCGATGAATAGAGGGTTTTTTGACTGTTCATCAGCATGACCGGAAATAGCCAGGTATCTTCGTAGCAGATAAAATCAGGGAAAGTATATGCATCGAACAACCGGCGGGCGAAAAATTGTCCGATAAAATGCGCCTGAAAATCCCGATGAATCAGAAAACGGGTAATGGCCTGATGCTGCGTCAACGGACATGGCGAAGCTGCTACCGATTGTGGAATGATAGCGGATTCAGAACGCACTTCAATCAAGCGGCTCAGTAATATATCTGGCTGTTGTGCTGTGAGTATTTGCAGGCGTGTTTCCAGAGCTCCCGCCAAAAGGGTGTCATCGGCATCCACCATCAGGATATAGTCACCTTTTGCCATTGCGACGGCTTCATTACGCACCTTCCCGACATTACGCCAGTTGCGTTGCAGGGCAATGATTTGTTGATATCGGGTAGCGTAGTCATCAATGATGTGCTGTGTTTGATCTACAGAAGCATCATTGATAATAATAATTTCTGCCTGATGCTGCCTGTCACCGAGTGAGGCAAAAATGGAATCTAGGGTTGTAGCTAACGTCTCTTCGCCATTATGCACAGCAATTAAGATACTTAGAAAACAGGGGGTATTCATCTCGGTGTATTCGCAACGGGTGAAGAGATCAGGGGAGATAAACGGGATAAAACATCTTCAGGGGTAATATCAGCCATCGAATGCGAGTGTGATGGCTTGAGTACATATTGTTGTGCGCCATAACCACCGATCAACCCCGGATCGGTTGGGCCATAGAGGGTAATATTAGGGCGTGCAAGGGCAGCGGCCAGATGACTCAGACCCGTATCGACAGAGACTATCGCTCGTGCGCCAGCCAGCTGCTGTGCGATTTCTGCCAGTGTCATGGCTGGTAATACCTCGACAAAAGAAAAACCAGCGGCGAGGCGTTTTGCCCGCTCTTCTTCATGAGGTGCCCCCCAGGGCAGCTTGATCTGTAATCCGCTCTCTTTAAGCAGGTCAATCAGTGTGCGCCAGTGTGCTTCGGGCCAGTGTTTAGCGTCGCGAGTCGTGGCATGCAAAAAAACCAGATACTTCCCGGTATCCGCAGGAGGATGAGCAAGGAAGTGTCCGGCAATGGCATAGTCACCGGGGGATGCCGGCAGTGGATAACCCAGACTTTTGGCGAACAGTTCCCGAACCCGCTGAACGGCATGCTGTTGTTTACCCACAGTATGACGCTGCTGATACCACCAGCTGGCTAATGGTTCACGTGCGCTGTGCTTATCCAGCCCATGTTTACGTCCTTTTGCCAGACGAGTCACCAGCGCGGCACTTTTGATTAAGCCTTGAGCATCAATCACCGCATCATATTTTGTCTCCCTCAGACGCTCTCTGAAGTGGCGACGCTCTTCGCGTATAGCGGCAGAAAACCACTGTTTGCGCCAGCGACGCAGCGCAACAGGGATCACCTGTCTGACGGCCGGGTGCCATGCAGGGATCTGGGCAAAGGCTTCTTCAACCACCCAGTCAAACCGAATGGAAGGAAGTGCTTCCATCGCATCAGTGAGGGCGGGCAGAGTATGGAGAACGTCGCCCATCGAAGAGGTTTTCACAATCAGGACACGCATAGATTTTCCTGGTCAGTCGCTAACAATGTGCGTACTTCATCAAACACTTGTTCCGGGGTGATATCAATCAGACTCTGGTGATAGCCTTCATCAGCATCTCCCCGACGTACGCGTTGATAACCGCTTATCAGCCTGATGACACGCGCACGGTGAGATAACGGTGGGGTAAAATCAGGAGAACTGGGGCCATATAGCGCGACCAGGGGGCGATTGAGTGCTGCGGCGATATGCATCAATCCTGAATCATTACTGATGACAGCCTGGCACTGCGAGAGCAGGATGACCGCATCTTCTAGCGAGGTTTCTCCTGCCAGATTGCGACAATGAGATCGCTGAGTTTCGGTCAGATCAACAACGATCAATTCGCCAGTGGCCTGATCATTGGCTGATCCGAACAGAATAACCTGATATCCGGCATCAATTAACTGACGGGCGAGGGCGGCATAGTGGTAATGAGGCCAGCGTTTTGCCGGGCCAAACTCTGCTCCAGGGCAGAAACCAATGATGGGCTGCTCACTGGAAAGCCGGAAGTGTTGCGCTTTTTCGCGTTGTTCACTGTGACTGACTTGCAATTGCGGCCATAGTAACGGTTGCGGGATATCTGCAGCACTGTGTATCTCATGAGCAGGATAAGCCAGCGCAACATAACGCTGCACCATTAACGGGTACGCACTTTTATCCAGGACACGCAGATCGTTGAGCAGGCCATAGCGCATCTCGCCGCGCCAGCCGGTACGTTGTTTTATACCGGCGAAGAAGGGAACCAGCGCAGATTTAAACGAGCCCGGTAGTACGTAGGCCTGATCGTAACCGTTGCTGGCTAACGACTTACCTAACTGACGACGTTCTGAAAGGGCCAGCACACCGTGTCCCAGAGGCATTGGCAGCGCATTGGCGACCTCAGGCATCCGTGCCAGCAGGGGACGGCACCATGAAGGTGCCATTACATCGATGGTTGCTCCCGGTATAAGTTGTTGTAACGTCCGGTAGAGACTTTGGGACATCATCATATCGCCCACCCAGGAGGGGCCGATGACCAGTATTTTCATCACAAAAGCCTTACTGTCCGTTACGATTTAACCAGGCCATGTAGTCAGCAACGCCTTCCGCCACGGTTTTAAAGGGTTTATCGTAACCAGCGGCCCGCAGCTGTGTCTGATCTGCCTGAGTAAAAGCCTGATAGCGTCCTTTGAGTTTTTCCGGGAAAGGAATATATTCAATTTCGCCTTTCTGATGGAAGGCAAGTGCTGCGTCAGCGACGGCCTGAAAAGACTCAGCCCTGCCAGTACCACAGTTAAAGATGCCGGAAACACCCTGTTCCCAGAACCAAAGATTCACCGCTGCCACATCTTCAACGTAAATAAAATCACGTTTAAAGTTATCACTGCCTTCAAACAATTTCGGGTTTTCACCGTTATTGAGTTGAGTATTGAGATGGAAAGCAACACTCGCCATGCTGCCTTTGTGGCTTTCACGTGGTCCATACACATTGAAATAACGGAAACCACAGACCTGTGAAGTGGCATCAGGCAGGATCTGCCGCACATAATGATCGAACAGCATTTTTGAATAGCCATAGACATTCAGGGGCTCTTCGAATTGGCGTTGTTCAATGAAGTTATCACTGCGTCCACCATAGGTTGCCGCAGAGGAGGCGTAAAGAAAAGGGATCTGATGATCGAGGCAATAATGTAACAACTCTTTGGAATATTGATAGTTGTTATCCATGACATATTTACCATCCCACTCGGTAGTGGATGAGCAGGCCCCTTCGTGGAAGACAGCGTCGACATCACCAAATTCTTCATCAGCCAAAATGGCAATTTGGAAATCTTCTTTATCCATGTAATCGGCAATATCTAAGTCGGCAAGGTTGGCAAATTTAGTCCCATCCTTCAAGTTGTCAACTACCAGAATATCCGTGTATCCTTTATCATTCAGTGACTTAATGATGTTACTGCCAATAAAACCTGCACCACCAGTGACGATAATCATGCTGACCTGCCTTAAATATGAGAGTTAAATATCAGGATTTCACGATAAATGAGGCCATCATACCATGTCACCTGCAAGGCGGTAACCGGGATGCCTCATGCCCTTTTACTGTTGGGATTTTTTCTCTTCATCGGTCAGGTAGCGTACTTTACGTGTGTAAACTTGGCCTTTAAAGAACAGCGGTGTTTCTGCGGAGATAAGGTATTTTTGCCATTCAGACAACGGGAACCCGCCGTGTGCACCGACGACCTGGAGAGGGATAACCGCTGAGGTTCCACCAATTTTCTTCGATACTGGCCAGTTCATCCAGTCACCGAGATTGACGGTTGTCAGATCCAGCAAATCTAATAATGCAGCCAGCGGGAGTTGATCGGTTGGTGGTTGAGAGTCATCCATCAGCTCCCAGGTATCCTGAAACAGCGTAAGCCACAATGGGCAGATGCGCTGCCAGGTTTTACGTGTCGCCGCGAGAAATGCGCCATTAACATGGTCAACCAGATAGGGACGGATAGTGTTGCGGTAGTACGCGGGGCGATTTTCTTCCGGCGCGTTCATCAGTTTGCTGATCATCTTCCCCTGGCGAAAGCTGGAGTAAAGATGCCCTTCCTGTAGCGCAATAACCGGCATTTTCAGTAAGTTGAGATCTGAATCAATCATCAGAATCCCTTCGGTTTTTGCCTGTAAGGGGGCCTGCAGTTTGATTAACCGGCTGCGGTAGATCTGCTTGTAACGATAATTTTCTTCACGCGACGGGATGCTGAGTGTCACCACACGGGTTTTATCCGGCAACTCACCGAAACGGCTGACATGCTGATCACTGACAATGACTATCTCTTCCAGATCAGGGGCGTAACGAGCGGCAAACAGCGCACTAAGCAGTGCCTCTTCAATATAATCAGCACCAGTGCAGGGAATGACGACAGATGTGACGGAGGATAATCCCTCAGTGGATTGTGTCTGATAGGGGAGGTTGTGCCTTGCACGAACATGACGGTAGTGGGGATTTAAAAAATTAAACATGCGTGATGTTTCCATGATTCACAGTCTGGAGAATAGTTTCTACGCCGGAAACATAATGTTCGATGGCGTAGTGTTGTCTGACGTTGGCGTTAGCCTGTTCTGTCAGCGACTGACGTTTATGTTGGTCATGATAAAGTAATTGTATCTGCTGATACAGGGTATCGACATCACCGTAATTAAAGAGTAAGCCATTGATATTGTTGGTAATGAGCTCTGCGGTACCCGTGACTTTTGAACCAATAACTGCGCTCTTGAGCAACATTGCTTCAAGTATCACCCGTGGTAGTCCTTCACTTTTTGACGCTAGAATAAAGACATCAAATGTGGCGAGATAGGCGAGAGGGTTGTTACGAAAACCTGTAAAAATAACCCGATCGGCAATTCCCGATTCTGCAGCCTGTTGCCGGAGTGCTGACATTTCGGGACCCTCACCGAGAATAACCAGGCGCCATGCGGCATCTGGATTGGCAGCAGCAAAGCGTGCGATTGCCTGCAGGGTATGATGGTGTGCTTTACGGGTAATTAACGAGCCGATACTGCCAAAAACAAAGGTGTCATCATCGATATCTAATAGCTCATGGCGCATTTGCTGACGGTTGGGCAATGGCTGATTAATATCAATCGCATTATATACCGCAGTACATTTTTCTGCAGTGACACCATGAGAAATCAACGCGTGTTTCACTCCCTCCGAGACAGCAATGATGGCATCAGCGCGGCGGTTAACCCAGTTAACGATGCGGGCATCCAGTACCGGTTCAATACGACAGTGCTGTACTACGCTGACAGGCAGCCCCATAGCGGCACGGTATCCCTCTTCATTTGAAGCTGGCTGATTATTCATGTAGAGAATATCAAACTGTTGTTGTTGCAGAAGATGGCGAATGCGCTGCGCATTGAGCTTGATACGCCACAACGTATCGACAAAAACGGTTATCCGCCGTCGTAACGGGCGACTGAAAAAGACCACATCACGTAAACACTCTTTCAGAAAACCGGCCCAGCGTGGTTGACGTCGCTGGGCGAGAAAAATGACAGGGATAGCGATTGAATTCAGTACCTGCTCAATAGTTTCACCTTCCCCCTGGCGATAATTATGGTAAAAGCAACAGCAGATGTCGAAGCGCTGCCGATCAATGCGCCTGAGCAATTCAAGCATACTATTGGTGCCACCGCCCCACTCATTACCGGTATCGAGAAGCAGTATTTTTTTACGTGGTGATTGCATGATCTGGTTTCCATACCTTCTGGTGCCTGTTAGCAACAAAGGGCCACAAGGCTCAGGGATATTAAAGTTATTCAGGAACAGACGCGGCTGTAGTCCAGGTATCACAGTGCAGATAATGGCACAGCTTACTCTGTTTTATTTCCCCGAACATAACAGAAAAAAAGCGAGAGAGGGGAATGTGAGGGACATTAACCGGACAGGTTCCCGGAACGATTTCTCGTGACCCTCGCTGCGGTTGTTCACGGTGCAAGGGTGCTGGTGCTGATATTTCATTCAATAATGCCCGTGGCGAAACGAGAACAACATTGGCAGGTAACTGAGGCAGCAGTTGTTGTAATACTCTTACTGTGGCGGGATGGGGGTGCCCAATGGCGATGGCTGATCCATCGCGTTGTGCCAGTTGTACAGCACGCTGAAACTGCTGACGAATATCCGCCTCGTTCAGTGAGTCATCAAGAAATACGCGACGCTTAAGTATTTTCACCTGAGTCCCTGCGGCTGCACGAACTGACTGACTATTGGCGATTGTCATGCTGTCGAGGAAATAGAGCTGATAGTGACTAAGTGCCTGCATGACTTTTTGCATCGCAGGCAAATTACTGGTCATGGCGCTGCCCATATGATTATTCAAACCTGTGGCATAAGGCACACGCTCTACTGCTTCGCTGATGATTCGCTGGATTTCACTGGCAGGCATATCGGGAAGCAGAGTGTCTTTCTCAAGCGGTTGTTTACTAAGAGGGGCCATTGGCAAATGAATCAACACTTCGTGTCCACTCTGGTGGGCGAGTGTTGCCATTTCACGGGCATGTGGCGCATGGGGGAGAACCGCAACTGAAATGGCAGCAGGCATCTTCAGAATCTGATGCTCCTGAATTGGCCGGTAGCCGACGTCGTCTATCACAATGGCAAGTTTTCCTGCCTGGGTCGATTGCATCAAAAGTATCATCAGACAGAAAAATCGGAACAGATGTAAAAAAGACACGGTTTATCTTCCTAACCAGGGGAGTGGATTAACTGCCTGACCCTGGCGCCGTATTTCAAAGTAAAGTGATGATGTTCCCTGACCGCCACTATTGCCCACCAATGCAACCGATTGTCCGGCACTGACCTGACTTCCGGCGCTGACCAGCGCGCTTTGGTTGTAACCATAAAGGCTCATATCGCCTTTACCATGTTCAATGACTACGACCAGACCATAGCCTTGCAGCCAGTCGGCCATCAGGACTTGTCCACTGGCAATCGCTTTCACTTCACTGCCCTCAGGTGCGCGAATCACGATCCCTTTCCAGCGAATTTCACCCTGCATAACCTCTCCAAAGCGGTGTTCTATAGCGCCTTTTACGGGCCAGATAGCCTGGCCGTTAGGTTGTCCTAGTCCGCCGGCTCTTGACATCAGCGCGCGTTCAGCTTCGGTAGGTTTATACGTTGTACCCTGACGTTGGGCATGGGTTTCACGATCACGAATTTGTTGTGCCTCGCGAGCTTCACGCTCGGCACGGGCGATTGTATCTTGCAGGCGTGCCTGATTTTGTTTCAGCTCGGTAAGTTGTGCCTGATCTTTTTCCAGTGAAGCATTAAGTGTACGTAATGTTTTTTGTCGTGCGGAAGTGGCTTCTTCGAGTTTTTGGCGCTGTCCTTTCTGTTGCGCTAACAGGCGTTGCTGAGTTGATTGTTTAACCAGCAGTTGTTGTTTTTCTGCATTGAGTTGATTGCGTGTCTCGGTTAACTGTGCAATAGCGGTCTGACGGGCCTCATTCAGGTAACCAAAATAGGCCAGGATACGTTCACCACGCTGACTCTCTTCACCACTCAATAGTAGTTCAAGGCCATTATGTTTACCGAGACGAAATGCGGCCTCAAGTTGGTCTGCCAGCAGGGTTTCCTGTTTTTTCTGATGCGTCTGCAGCTGGCTGACTGATTTGGTGAGGTGTTCAATCTCTTTATCTACTGCATTCAGGGTATTCTGAATATCACGCAGTTTGCGGCTTGCCAGGGCTATCGCTTTTTCCTGACTTTTTAGTTTATCGATTAGCTGTTTTTTTTCTTGTTTTTGGCGCTCTACGCTCTGTTCTTTTTCAGCGATATTTTGTTGGATTGCCTGTAGCTCAGAGCGATTATCGTTGGCTGTGTATCCAGTTGATGGCAAGAGTAGTCCTCCAGCACAAAACAGGCTGGCAGACAGAAGATGCCGTACCGGAGGCCACATTATTGTCAGCCAGCACAGCCGCTCACCATGAGCATGCGATACAAAACGATTTTTTTCCCTCATTACCTGATTATTTCACGATGAACAGCCAGTTACCAGTTATCTGAGAGTGCTTTCACTGGGGTATTGAGAGATGAAGAGATTAACATAATATTGCTTTTGCGCTTTTTTTGACCATATTCCAGTGAAAATATCAGTGTCAGTAGTTTCTTGTCTGTACATGCCACGCCTGGCAGGTATACTCAGAAGCCTTTATTTTCGCTTATAACGCTTCCGGGAGTTGTGGTTTCTCATGCAAGAGATTATGCAGTTTGCAGGCAATCATACTATTTTAAGTCTGGCATGGGTTGTCCTGCTGGTTTTGGTGATTATAACAACCTTTAGTCGCTTGTTCTCTAAAGTAAAAACGATAAGCCGGAGTGAGGCTATTCGTCAGATGAACAAAGAAGAAGCCGTAGTGGTTGATATCCGCGGTCAGGACGATTTTCGTAAGGGCCATATTGCGAATGCTATTAATGTCCTGGCAGCCGAGATCAAGAAAGGAAATCACAGCGAGCTGGATAAAGCGAAGAGCAAACCGGTTATCGTGGTGTGTGCAACAGGTACTTCGGCGGTAGAAGCCGCGAAAAAGCTGAGTGCGGCCGGTTTTGAGAAAGTCTCTGTGCTGAAAGAGGGTATCTCCGGCTGGAGCAGTGAAAACTTCCCGTTGGTACGCGGAAAATAATAACCGGAGAGCAGCCGTGGCGAATGTTGAAATATATACCAAAGTAACCTGTCCGTATTGCCATCGCGCAAAAGCGTTGCTGGAACAAAAAGGGGTTACATATCATGAGATTGCTATTGATAACGATAATGCAGAGCGTGAAGTGATGATAAATCGAAGTGGGCGTAAGACCGTGCCACAAATATTTATCAATCAGCAGCATATTGGTGGTTGTGATGACCTGTTTGCGCTTGATGCCCGCCAGGGGCTTGACCCACTGTTAAAATGATAAACATGGCGTGGCAAAGTAATGGATGATTAACCAGAGGACTATGTAAAATGTCAGAACAAAGCAATACTGAAATGATGTTTCAGATTCAGCGTGTGTATACCAAAGATATCTCGTTTGAAGCCCCTAATGCACCACAGATCTTTCAGAAAGAGTGGGAGCCTGACGTCAAACTGGACTTAGATACTGCTTCCAGCCAGTTAGCTGATGACGTTTATGAAGTTGTGTTACGTGTCACTGTAACCGCAACTGTTGCTGAAGAGACTGCTTTCCTGTGCGAAGTACAGCAGGCGGGTATTTTCTCTGTTGCGGGTATTGACGGTACACAAATGGCGCATTGCCTTGGTGCTTACTGCCCTAATATTTTATTTCCTTATGCGCGTGAGTGCATTACCAGCCTGGTTACCCGTGGTACTTTCCCTCAACTGAATCTGGCACCAGTGAATTTTGATGCGTTGTTTATGAACTATTTACAGCAGCAGTCGAATGAAGGCGCCGCTGCTCAGCAGGACGCATAATGCGCCAACCTGACGCAGCCATGAGCGTGATTGGTGCCGGTTCTTACGGCACCGCACTGGCAATTACATTGGCTCGTAACGGTCATCAGGTGATACTGTGGGGGCATGACCCTCAACACCAGGCTAAATTGCAGGCTGATCGTTGCAATGCGGTGTTTCTTCCTGATGTACCTTTCCCCGAATCTCTGCAGATTGAAAGCTGTTTAGCCAGTGCAGTACAAGCCAGCAGAGATTTGCTGATTGTGGTTCCGAGCCATGTATTTGGTGAAGTATTACAACAGATTAAGCCTTATTTACGTCCTGATTCCCGTATTGTATGGGCGACAAAGGGGTTAGAAAAAGAGACTGGCCGTCTGCTTCAGGAAGTGGCAAGGGATATTCTTGGCGATCAGATCCCTCTCGCGGTGGTTTCAGGACCTACTTTTGCTAAAGAGTTGGCTGCCGGGTTACCGACGGCAATTGCCCTTGCAGCAACCGATGCGCAGTTTGCGGAAGATATGCAGAGTCTATTGCATTGCGGTAAGAGCTTTCGGGTTTACAGCAATCTGGATGTCACTGGAGTTCAGCTGGGCGGTGCAGTAAAAAATGTTATCGCTATTGGCGCTGGCATATCGGATGGTATTGGTTTTGGTGCCAATGCAAGGACGGCGTTGATCACACGTGGGCTTGCTGAAATGACCCGGCTGGGCGTGGCGTTGGGAGCAGATCCCACCACTTTTATGGGGATGGCGGGTTTAGGTGATCTGGTCCTGACGTGTACTGATAATCAATCCCGCAATCGTCGTTTTGGCATGCTGCTGGGACAAGGTTTTGATGTAGAGCAGGCTCAGCAGCAGATTAATCAGGTAGTAGAGGGTTTTCGCAATACCAAAGAAGTGAGAGCACTAGCTGCGCGTCATGGCGTGGAGATGCCTATCACTGAGCAAATTTACCAGGTGCTGTATTGTAATAAACAAGCCCATGAGGCGGCACTGGCATTATTAGGACGGACCAAAAAAGATGAAAGTGATACGCGCTAACTGAGCGTAGATCACGGGTGGTGCTGAAACAAATTATTCTGAGGAGTGGCCATGTCCTGCACTGAACCGGAACAGGTATGGGCTTATATCAGGCAAGAAGCACGTGAGCTGGCTGAAAGTGAGCCAATGCTCGCCAGTTTCTATCATGCTACGCTGTTAAAACATGATGATTTGGGTAGTGCGCTTAGCTATATGCTGGCGAATAAGCTGGCTAATCCTATCATGCCTGCGATTGCAATTCGTGAAATCGTGCAGGATGCCTATCAACAGGACCCTTCAATGATACGCTCGGCGGCCTGTGATATCCGCGCGGTGCGGCAACGGGATCCCGCTATTGATAAATATTCCACTCCGTTACTCTATCTGAAAGGTTTTCATGCGCTACAAGCCTATCGTATAGGTCACTGGTTGTGGAACGCAGGACGGCGTGCCCTGGCGGTTTATCTGCAGAATGAAGTCTCAGTCTCTTTTGCGGTGGATATCCATCCGGCTGCTCGTATAGGCCACGGCATTATGCTTGACCATGCCACCGGCATTGTGGTGGGTGAAACCGCCGTGATTGAAAATGACGTTTCCATCTTGCAGTCAGTGACGTTGGGGGGAACCGGAAAGACATGCGGTGATCGCCATCCTAAAATACGTGAAGGCGTGATGATTGGTGCAGGTGCAAAAATACTGGGCAACATTGAAGTAGGCCAGGGCGCTAAAATTGGTGCCGGTTCTGTAGTGTTGCAAGAGGTTCCTCCTCATACCACTGTTGCGGGTGTCCCGGCGCGTATCGTCGGCAGGCCAGACAGCGATAAACCTTCCATGGAGATGGATCAGCATTTCAACGGTATGGTAAATGGCTTTTTGTATGGGGACGGTATTTAGTTCCCTGTCAGTTAGCGAATGTGGGCCCCGACATACCCCAGTTGTCGCCATGCTTCATACACCACCACTGAGACAGCGTTGGAGAGATTCATGCTCCTGCTCTCCGCGCACATCGGGATGCGTATTTTTTGCTCTGCAGGTAAGTTATTCAAAATCTCTTCCGGTAATCCCCTGGTTTCAGGACCAAATAACAGATAATCATTGCCCTGATAGCTAACCGCACTGTGTGCAGGAGTGCCTTTTGTCGTTAAGGCGAACAGGTGTTCAGGTTGTTCTGTGGTGAGGAAATCACAGTAATTTTGATGGCGACGCACAGCTGCAAATTCGTGGTAATCGAGCCCTGCCCGGCGCAGACGTTTATCATCCCATGCAAAACCGAGTGGTTCAATCAGGTGTAAACGGCAGCCTGTATTGGCGCAGAGACGGATGATGTTTCCGGTATTCGGCGGGATTTCAGGTTCAAACAGGACGATATTTAACATAAGCTTTAATTTTCACTGAGCAGGGCTCAGAGCATAGCAAAATATCGCTCCGGTATCAGTCTTTACTGCTGATATAAAGTGGCAGCCAGAGTGTCAGACGTAAACCACCTAACGGACTGTCGCTGGCTTTTACCCAGCCATGATGTTGTTGCAATGCCGTATCGACAATCGCCAGCCCGAGCCCGGTGCCACCAGATTCACGATCCCGCGCCTCATCAGTGCGGTAGAAGGGGCGGAAAATGTGTTCACGATCTTCTTCACTGATGCCAGGCCCGTCATCATCAACATGAATAGTTATGCCACTGTTATCGACTGAAAAACTGACCATTATGTGCGAGTGCGAATAACGCAGGGCATTACGGACGATGTTTTCCAGCGCACTCTCAAGCGCGGCCGGATTACCATATAATGGCCATGGGCCTGGTGGATAGGGTACTTCCAGCGTTTTTCCCATTTGTTCAGCTTCAAAACGGGCATCATCAAGCACACCTGACCAGAGATGATTCGCTTTTATCGCTTCGCTCACTAATGCGTTGTTGTGCTGGGTACGCGACAGTACCAACAGATCATTGATCATACCGTCAAGTCGCTGAGCTTCCATTTCAATACGTTCCAGCTCTTTTGTTTCGCCCTGACGGCGTCGCATCAGTGCTGTTGCTAATTGTAATCGGGTGAGTGGAGTTCTTAGCTCGTGAGAGATATCAGAAAGCAGCCGCTGTTGCGCGGTCATCATTTTTTCCAGCGCACTGACCATCTGGTTAAAGCTGGCTCCGGCAGCAATGAACTCTTGCGTACCTTTTTCCAGTTCAGGATGTTGACGTAAGTTACCTGCGGCGACTTCATCGGCGGCATATTTTAATTTCCTTGCCGGTTTCGCCAGACTCCATGCCAACCATAACAGCAGGGGGGAGCTGATTAACATGGTCACGATTAATAATAAAAACGGCCTGTCAAACAGCAGGTTGATAAAATCGAATTGAGAATTATTCGCCGGACGAATCAAATACAGCTGATAGCTGTCATCACTGTCACGTACAGCAAAAGGCCCCAGCAATTCGAGGCGCCCGTATTTCTTCTTTTGTGGTTCTTCTGCGTTATCAGCGAGGCCGATAAAATTGCGAATCACCTGCATTTCACTATGTTGGGCGCCAATAACCCGCCCTTCGCTGGTCACCAGTAATAAACGCTGGCCGGGCGGTGCCCACTTATCAATTGCCCGCAACAAACGCCGCCACCACATCAGGTCATTCGGCGGGTCCTGACTTAATTCAGCTTCGATATGCTGTTCAAGCATAGTCCCTTGCCGTTGCTCACTGTCGAGCAACGGCGTTATCTGGCGCGTATCCAGTTTTGGCAGCATCAGTACCAGCAGTAGCACCAATGCCAGCGTCAGCCAGAAAATGGCAAAGATACGCGTGGTCAGACTGGATATCATGTTGCAGAGACCATCAGGTAACCGCGTCCTCGCAATGTTTTAAACCACGGATGACCATCCAGCCGATCCGGTAATTTACGCCGGAGGTTTGAAATGTGCATATCAATGGCTCTGTCAAAGGGGGTAAGGCGTTTACCTAACACATCCTGACTCAATTGCTCACGTGAAACTACCTGACCAAGATGTTGCGCCAGTAAGTAGAGCAGCGTGAACTCCGTACCGGTCAGCTCCAGTACCTGACTGGCAAAAGTGGCCTCCTGCCTGCCAGGATTGAGGCGTAACTGGTCAACTTCCAGGGTGGGTGAATTGCCATCCTGCTGTTGCTGTTGTTCGCTCCAGTTGGAACGGCGTAAAATTGCCCTGATACGGGCAACCAGTTCACGGTCATTAAAGGGTTTCGGCAGATAATCATCTGCACCCAGCTCTAAACCGAGCACACGGTCAAGTTCACTGCCCCGGGCGGTTAGCATAATAACCGGTGTCTGGTACTGCTGGCGCAACTCTTTCAGGGTATCGATACCGTTCTTTTTCGGCATCATAACGTCAAGAAGAAGTAAATCAATACTGTCATCGAGCTGGGCCAGCGCCTGTTCACCATCGGCTGCAAGGATCACTTCAAATCCTTCCATTTCTAACAGTTCTTTCAATAGCGAAGTCAATTCGCGATCGTCATCAACCAACAGAATTTTGTTCATTTTGTGTTGCCCTCCACAGGCAAAATACCTTGAAAGAATGTTGTCAATCCATGACTTTACGTAGTTTTACAACGTCTGACGCTAGTTTGCAGCTGGAACCCTACACTGCATGGCATCGAATAACGTTAATGAAACAGTGGAGGCAAGCAGTGCGTAAGATTATCACCGTTGCGGTTCTCCCGGCACTGGTATTCATTGTCTCAGTCGTTCATTCAACTGCCTCTATTGCTACTGATATGATAGCGCGTGATAGTACAATGCTACAGAGTATGGCGCATATTCCTCAGTTACACATGTTTGATGGTATCACGCTCACCGAATTGCAACGGCAGCAATTGCGTGATTTGATGCAGCAGACCCGAAGAGTCGCACCTGCGATCAATGTTGAGGACGCTGAAAAACTGCATATGTTGATTATCGCCGACAACTTCGATAAAGCGGCTTACCGTAAAATACTCGATCGTATTGCAGCGACTGAGTTAAATCAGCAAGTTGAGATGGCTCATGTCCGTAATCAAATGTATCAACTATTAACCCCGGCACAGCAGCAGCTACTGAACAATAATCATCAGCGTCGTATGGATACATTACGTGCTATCCAACAAAAACAGAGTTCGCCATTCCTTTCAGAAAGACGCCAGCTTGTCACAGAAGCTGGAGCTCATGAGTGATATTCCTTGCCATAGACGCCTTATTGTCTTACCGCCTTTGTGGCGGTTTTTTTTTGCGTGGTTGAGTTATCCCTGCTCTGCCTTTGCCGATAATTAACGTGTAGCCTGATATGATGAGTATGTTGATAAACGAATCGGGTGCGTTGATGGCAGGATAACTCGCCATGCTCACTCTGTTGACTCGTCGTCTGTCTGAAGGGTTTTCTGTATGAACATTAGTTATGCCAAGTGGGTTACCCGTGCGGCCTTCAGCGCAACCATGCTGGCCGTCATACTGCTGGTGGTTAAAATTTTTGCCTGGTGGTATACCGGGTCAGTGAGCCTGCTGGCAGCACTGGTCGATTCATTGGTCGATATGGCGGCCTCACTAACAAATTTGCTGGTTGTTCGCTATGCACTGCGCCCGGCTGATGCCGGGCACACTTTTGGTCATGGTAAAGCAGAGTCTCTGGCCGCACTGGCACAGAGTATGTTTATTTCAGGCTCTGCTTTATTTTTGTTTCTTACCGGAATACAACATCTGGCATCACCAGAGGCGATGAGAGCGCCACTGGTTGGTATGGTCGTGACACTGCTCGCGCTCTTCTCCACACTGGTTCTGGTCACTTTTCAGCGTTGGGTAGTAAAAAAGACAAAAAGTCAGGCAATTCGTGCAGATATGCTGCATTATCAGTCAGATGTAGTGATGAATAGCGCGATTCTGCTGGCACTCGGATTGAGCTGGTATGGTATTCAGCGTGCTGATGCGTTGTTTGCGTTAGGCATTGGCGTATGGATACTCTACAGTGCCTTACGCATGGGATATGATGCTGTTCAGTCGCTGCTGGATAGAGCGTTACCCGCACATGAACAACAGGCTATTATTGATACAATAGTTGGGTGGCCTGGCGTACAGGGTGTACATGATATACGGACGCGTCAGTCAGGCCCGATCAGATTTATTCAGCTTCATCTTGAATTAGAAGATGAACTGCCCCTCTGGCGGGCACATCGCATTGCGGATGACGTCGAAAAAGCTTTACTGGCACAATTTCCTTTATCTGAGGTGATCATTCACCAGGATCCCTGCTCTGTTGTGCATAAGGGAAAGACAGTTTAGTTGATTAATAGTCATTAAAATCATGGCATTAGTTTTCATGGCATGATAAATATTCTCTAAAGTACTATTTTGCCAGGAGTTGAGTGACCTGCATCAATTTCGTCATCAGGGTTTGATATAGTATTGTCACTCAAAATCGGTGCGATCGGCCAACGGTGTCGACCCACTCTGGCGTGCAGAATTCACTGTTTGCGTTAACAAGTTCAGAGGTTGTTATGATAAAAAAAATTGGTGTACTGACCAGTGGTGGTGACGCGCCCGGTATGAACGCGGCCATCAGAGGCGTTGTCCGTTCTGCACTGAGTGAAGGGCTTGAGGTTTTTGGTGTTTATGATGGCTATCTGGGGTTGTATGAAGATCGGATGGTTAATCTGGATCGCTATAGTGTCTCAGATATGATTAACCGAGGTGGAACATTTTTAGGTTCTGCGCGTTTTCCTGAGTTCCGTGAAGAGTCCGTTCGTGCTGTTGCCATCGAAAATATGAAGCGTCGTGGTCTGGATGCATTGGTGGTGATTGGTGGTGATGGCTCTTACATGGGAGCAAAACGGTTAACAGAAATGGGTTTCCCTTGTATCGGTTTACCGGGCACTATCGATAATGATGTAGCAGGTACGGATTACACAATAGGCTATTTCACGGCATTAGAAACCGTGGTGGAAGCGATTGATCGCCTGCGGGATACTTCTTCCTCACACCAGCGTATTTCCATTGTGGAAGTGATGGGGCGTTATTGCGGTGATTTAACACTGGCTGCCGCAATTGCCGGAGGGTGTGAGTTCATCGTTTTGCCGGAAATTCCTTACACACGCGATGAGTTGGTCGGGGAGATTAAAGCCGGTATTGCCAAAGGCAAAAAGCATGCAATTGTGGCTATTACTGAACACATTTGCGACATCAATGAGCTGGCAAAATACATTGAAGTCCAGACGGGGCGTGAAACGCGTGCCACGGTGCTGGGACACATACAGCGTGGTGGTGCACCTGTCGCCTATGACCGAATTCTTGCCTCGCGCATGGGAGCTTACTCTATTGAACTGTTACTGCAGGGATATGGCGGGCGTTGTGTAGGTATTCAGAATGATAAAATGGTTCATCACGATATTATCGATGCGATTGAAAATATGAAGCGGCCTTTCAAAGAAGACTGGCTGGAAACGGCGAAAAAACTTTATTGATCGACATTCATCTCTGCTGTAAAAAAAGACGCAGCAAAACTGCGTCTTTTTTATTCCTATAAGTTATTACTCTTCTTTTTTAATTCTTTAATTATCTGAAAAATTTATGCGAGTCTCACGGGTAGTCTATATCTATCGGAGAGTACGCAATGAAAAAATGGTCTGCGGGTCTGGCACTGTTACTGTTATCTGCCGGCGGTTTTGCGAAAGAGATAACCTTATTGAATGTCTCTTATGACCCGACACGCGAGCTTTATGAGCAATACAATGCTGCATTCAGTGCTCATTATAAACAACAAACTGGCGATGATGTTGTGATTCGTCAGTCACATGGTGGGTCAGCAAAACAGGCTACATCGGTGATTAATGGTATTCGTGCGGATGTTGTCACATTGGCACTGGCTCCTGATATTGATGCAATAGCAGACAGGGGACGCATTGATAAGCAGTGGATTAAGCGTCTTCCTGATAACTCTGCACCTTACACTTCAACCATTGTTTTTCTGATGCGCAAAGGAAATCCAAAACAGATTCATGACTGGTCTGATTTAATTAAACCCGGTGTTGCTGTTGTGACGCCTAATCCGAAAACCTCTGGTGGGGCACGCTGGAACTATCTGGCTGCATGGGGCTGGGCACTGGATAACTATAAAGGGGACAAAGCCCAGGCACAAAACTACATTCGTGCTTTATTTAACAATGTGGCGGTGCAGGACTCTGGTGCTCGCGGGGCAACAACCACGTTCGTTGAACGCGGGATTGGTGATGTGCTGATTGCCTGGGAAAATGAGGCCTATCTTGCAGTCAATAAGTTGGGTAAGGATCAGTTTGAAATTATCACTCCCAGCGAATCTATCCTGGCAGAGCCTACTGTCGCCGTAGTAGATAAAGTGGTGGAAGAGCAGGGGACGAGGAAAGTCGCTGAAGCTTATTTGAATTATCTTTATTCACCACAGGGACAGGATATTGTTGCGCAAAACTACTATCGTCCCCGTGATGCAGCGGTAGCGAAAAAATACGCTAATCAGTTTGCTAAAGTAAAACTGTTCACCATTGACGATGTGAAGTTTGGTGGATGGGCGGCAGCGCAGCAGACACATTTTGCTGAGGGCGGCACCTATGATCAGGCGATGAAACGCTAGTGAGACTGAGAGGATTCACCAGCTTTTCAGGCTGGTGAATCGCATGAGTTATGTTGGTCAGCCGAGGGGTTTCTCTTCCTCTGAGTGGTCATCTTTATAGCAAGCTGTGGCAATCCATGCGGCACAAAACAGTGTCAAACGGGCAAAGAAATAGAAGAATGCCATCAATCCGAGCACGGAGCCAAACGCCGCGCCTGAGGGGGAAGAAGCGAGCATAGGTAATGTATTAGTCATAATTGCTTTGATGATTTCAAAACCGATAGCCGCGAGTAGTGCTCCGCGCAATAAGGCTTTTTTGCGTGGTCGATGACGTGGCAGGCTCCAGAAGATCCATAAAAAGAGCAGGTAGTTGGCAAAAATAGAGATCGACATTGCGATTAATGTCATCGCCGGGCGTAACCATTCGATCCCCTCAAGTCCGAGCATGCGCACAATGGTGGCCTGTGCGGCACCAGCAATCGAGGTCAGCGAGAGTGTGATGATTAATGCCAGAACTAACCCTGACAGTGAGAAAAAATCACGTAAATAACGCCAGTAAAACTTTTCATCATCCTGCTCTTTTCTCTCCCATACATCACGTGATTGCGCACGAACAGCTTCACGCAAGTTCCCCATCCAGCTGATTCCCGAATAGAGGGCAATCAACAACCCCGTGATCCCGACCGTAGTACGCTGCTGTACTGCAGTATTGACGGTGTTTTTCAGTGTGGCGGCTAAAGTAGGGTCATTAATGCTACTGACGATTTTATCGATTAATTCTGTCAGCAGATCCTGGTTAGAAGCCAGGACAAAACCAACAGCAGCGAATGAAACCATCAAAATCGGGATCAGCGAAAGAAAGGAGAAATAGGTAATAGCAGCCCCAAACTGGCTTCCTAACCGATCATTAAAACGTTCGACAGCGCGAATGAAATGGGCAACGGTGGGAATGGCCCTGAACCAGGTAACGAAACGAGAAACCCTGGTGAGTGATTTATCTACAGTTGCATTACCGGTTTTTAATCCATCCGGGATAAAAGATTTTTTTTCCTGCTGGTGTTGTTTATCCGTCATAGCGTTGTTTGCTTATCTTCATTTCGTGGATGAGGAAGGTTCTTCAGCCATACCCGGTGCAATGCCACTTAACTCACAGGCCAGTGCACCAGTACGCTCGATAGCATAAGTGTAGCGTGGATCGAGAGGATAGCAGCACGAGAGCCGTAGTGAGTTTTTGCAGCGATCACTTAAGGTATACAGAGAGCCGGGCATCAGACAAATTTTTTCAGCCAGTAAGCGGTGAAAAAGAAGAGTGCTATCTACCTGCCCCGGAAGCTCTATCCAGAACAAAAATCCACCATCCGGACGTGTGGCCTGAGTCCCGCGAGGGAAAAATCTGGCAATCATACCGCGCGTCTCTTCCAGTTGTCTGGCGTAACGACGTCGCAGTGTGCGCAGATGGTGGTCATAACCGCCTGATGCCAGGAAATGAGCCAGGGTTTCAGAAAGTAAATTTGATTCAGTGAGAGAAGAGACAGATTTTAATTGTGCAACACTTTTGCTGAAACGTCCCGCAGCGATCCAGCCCAGATGGAAATCTGGTGCAACTGTTTTGGTGAAACTTGCTGCAATATAAGACCCATCCCTCCTGATCAAAGGCTTTGACCGCCGGAGAGAGCGGCCAGCAGAATTGTAATTCTCCATACAATCCATCTTCGATTGATGGAACCTGATAGTGAGTGACCATTGCAGCCAGCCGTTTTTTCTCAGCGAGCGGCATACTACAGCCGAGTGGATTTTGTACGGTCGGCATTGTAATGATGGCTTGCAGTCGTCGTTCACGCAACAGCAGCTCAAGCGCATCAAGCGCCAGTCCATTTTGTGGGTCGGTCGGGATTTCAACAATTTTCAGGCCAAGGGTGGCCATCAGAGGGAAGAGGTAAAAATAAGTCGGTGTTTCAACGCCAACGCAGTCGCCGGGAGTGGTGACGGTTCGCAGAGCAAGTTGTATGGCCTCCATGCAGCCATGTGTCAGGGTGACATCATCCGCCGTTAACTGAAGTCCAAGATCAAGTGCGCGCCGGGCAATTTCGCGGCGTAAACGGGGGCTGCCTGGTGGAAGCGCATACCGTCCAAGCAGTTCGGACTCACGGCGTAATAGCGATGCGATGATGCGCTGTAAACGTGCTGTCGGAAAAAAATCGCTGTGCTGCGGACAGGCAAGAGAAATATTAATGTAATCAGGATGTGTTTGTGCAGCAAAGACAGTTTCAATCAAATCGAGTTTTTCATTGCTGGGGGTCCCTGCTGTCGTGGGATATTGTCGTGGCGATTGTAAGGCTGGTAGTCTGCCGCGCACGTAGTAACCCGATTATGGACGGGCCTAGATAAGTCCCTGATCTTCCAGCAGGCGGTAGGCGCTCAATACGGTATTAATACTCACCTGATAGTGACCTGCACAGCGTCGGACAGCCGGAAGCTGGCTGCCCGGCTGGAATGTACCTTGATGAATCAACTCGGTCAGCGTTTCAGCTAATTGCGAATAACGTGTCTCTTTAGGGGCCGGCATGGATACAATCATCTCCACAATCAATGCATACAGTGATAAAAAAACTCAATTGTAACCATAACAATGTGTCATTTCTGCATCTGTAACTATATGTCGGGTGATCCTATCATGGCTGTCTGATTGGTTCACACAGGTATCAGTGATGATTGACCCCTCTTTTTTCAGTTACGTTGCAGTGATGTCGATAACCCCGGGTCCTAATAACCTTCTGCTGGCGACATCCGGTGTACATTTTGGTTTACGTCGTACGCTACCGATGATGCTGGGTATTGTCACAGGATGAGGGGTACAGATCATCTTTGCCGGCTTATTACTCGATTTGCTATTAACATGGATGAGTGTTGTCAGAACGCCATTAATATTGCTGGGGTGCAGTTATCTGATCTGGTTATCGTGGAAAATATTATCTTCATCAGCCCCACAAATGCAGGAGAAAAAACGGCCGATGACGATTCTGGGGGCGATTGCCTTTCAGGCGGTGAACCCAAAAGCCTGGTTAATGGCGGTGAATGTTGTTGCTGTTTATGCCAGTAGCAGCTCTATTTTTGCTCTGTTTATTGCTTTTATGTTGCTTAATTTACCTTGTATCTTGCTCTGGGCAGTGTTGGGCGATCGTTTGGGATACTTTTTACAACAACCCGCAAAATTGCGCTTATTTAACGCCTTGATGGCGAGTTCGCTATGTATCACGGCGATCTGGATGTTGTCAGAAATAAAATGAATATATTGCAGGCAGAGTATTCGCCGGATAGCCCAAACCGGGAGGCTATCCGGAGATGGATTCAGGCAATGGTAAAAGCAGGGTTACTTCTGAACCAGTTGTAAAATGCGCGCAGTCTCGTCAAAGTTTACCTCTTCGCGGGTAGTTTTTGGCTGGTAAGCAGGAACCATTTTTTCCAGCCGCTCCTGCCAGGTCCCGGAAGTGAAACGTTCGGGAAAAACACGTTTCAACAGGTCAAGCATAATCAAAGCGGAGGTAGAGGCTCCCGGAGAAGCGCCCAGCAAGGCGGAAACAGAGCCATCGGCAGAGGTGACCACTTCTGTACCTAATTTTAGTACGACATCACCATTGGCTTCTTTTTTGATGATCTGTACGCGTTGTCCAGCCTGAAGACGACGCCAGTCTGCTTTGCGTGCATCAGGGAAATAGTCAGTGAGTGCCTGATGACGCGCTTCATCAGTGAGCAGAACCTGACTGACGAGATATTTTATCAGATCAAAATGAGTACACCCGACTTTCATCATAGGCAGAAGATTCCATGGCGTGATGGAACCAAACAAATCCCATAAAGACCCCTGTTTAAGATAGCGTGTTGAAAAGGTGGCAAAAGGACCAAACAGTAAAACTTGTTTACCATCCAGTACACGCGTATCCAGATGAGGAACTGACATTGGTGGTGCACCTACTGAGGCTTTTCCGTACACTTTGGCGAGATGCTGTTTGACGATATCAGGATTTTCAGTCACCAGAAATTCACCACCAACGGGAAAACCTGCGTATTGTTTAGCTTCCGGTATTCCTGTTGCCTGTAACAGCGTCAGAGCCGCCCCTCCTGCGCCGATGAAAAGATATTTTGCTTTCATCTGCGTCTCTTTTTTATTGTGGGCATCGGAGAGCGTAATCAGCCAGTTGCCATCATGATGGCGCTTCAGTTCACGCACTTGCTGGTGGGTTTCCAGATGAAAATTGTCACTCTTTTGCAAAGCGGCGACCATCTGGCGGGTGATTTCACCAAAATTAACGTCAGTACCGTTGTCAATACGTGTTGCTGCAACCGGCTCTTTGCTTTTCCTGCCCGCCATCAGTAAAGGGGCCCATTCGGCTATTTTTTCGGGTTCATCAGTGAACATCATGGAAGAAAAAGCGGGGTGTTGCTGCAATGCCGCATGGCGTTTTTTGAGGAAGTTAACGTTCTCTGCTCCCCAGACAAAGCTCATGTGGGGCACGCGGTTAATGAACGTTGAAGGGGTATGCAATATATTCTGTTCTACCAGATAAGACCAAAACTGCCGGGACAACTGAAAGGCATGGTTAATTTCTATTGCCTTACTGATATCAATCGAGCCGTCGGTTTTTTCGGGCGTATAATTCATTTCCGCCAGTGCTGCATGCCCGGTTCCTGCATTGTTCCAGCCGTTTGAACTCTCCTGTGCCACCTCGTCAAGGCGCTCAGCCATACAAATTTTCCACGTGGGTTCCAACTGCTGAAGATAGGTACCCAGCGTTGCACTCATCATGCCACCACCAATTAACAAGACATCAACTTCAGCAGGAGAATCAGTAGGTTTTTGAGTGTGATTCGCAGCATGGTCTGTTGCGGTATCTGATGTAGGGTTGGGCATGAGGAAACTCCCTGTGGTAAATGAGCATCATTAGGGTGCCAGTGATAGCACGACACGGTTGGTCAAACGGAGGAGTTGCTAAACAATGGACACTTGTGAAGCAGGATGGTAACGCTATTTTCGCCGCATAACTTACCGAAATATATCACTGTTACGTATAAATTAAAGCGGTGTTTGTGCGAAAAATACTGTGCCAGGCAGAAAGGATGAAATGGGTAATAAAAAACAGTAATAACGCTGAGTACCCTGCTCCGTTACCTCAAGAGCAGGGTGTAACCCATCAGACGTTTTTAGCGGCTGCTGCGGCTTTAACGATAACAGCGAAGGCATCTGCTTTTAGAGAAGCGCCACCCACTAATGCGCCGTCAATATCCGGCTGTGCGAACAGTTCTGCCGCATTTTTGTCATTCACGGAACCACCGTATTGAATGATGACCTGGGCACCGACCGCAGCATCTTTTTTCGCGATGTGGTCACGAATAAATTTGTGTACCGCTTGTGCCTGCGCTGGGGTGGCTGATTTACCGGTGCCAATTGCCCAGACAGGTTCGTAGGCGATAACCGCACCATTGAATGCTTCAGCTCCCTGAGAGTTGAGGACAGCATCAATTTGACGGGCACAGACTTCTTCTGTTTTACCCGCTTCATTTTCAGCTTCAGTTTCACCGATGCACAGCACAGGGATCAGGCCTGCGGCTTTCAGCACAGCGAATTTTTTTGCCACCAGCTCATCGCTTTCAAGGTGGTATGTACGGCGTTCGGAGTGACCAATGATGATGTAACGCGCACCAATATCTTTAAGCATATCGGCAGAGACTTCACCGGTGAAAGCACCAGAGAGGTTAACGTCGACATTTTGTGCACCCAGAGCGATATGGCTACCAGAAAGTGCATGATGCGCCTGATCGAGATACATGACAGGCGGAGCAATGGCAACATCACAACCCGCAACAGTGCTTAGTTCACTGCGCAGACCAGCAATCAACTCGTTGACCAGGTGTTTATTTCCGTTCAGTTTCCAGTTACCCATGACTAAGGGATGTCGCATGTTATCCTCCACACTTAGTGTGTTACTGTTAAATGGCTCTGCCAGAGCAGAATTGACTGTCTGACAGTATAATGATCAACTCCGCGAAAGGCTTTGCTTTTTATCATTTTTACTCTGCATCAATTAGATGGCAGAGTAAGTTTGATAGGTTCGATAGCAAACGTCCTTCCTTTTTCTCCACGATCGACCAACGTATAGCGAATGGTGCCTTCATTTTGCGTGAAATAGCGTGACCCTTTGCTTTTTTTCAATAAATCATCAATTCGCCCAGGCGCAGAAGTCACGTTCAGCCCGGGTTCGAAGTACTCTGCCAGAGCCTGCATATACTGAATGGCTTTATTGATCGCTACAGTCTCCTCTGGCCCGGCAACGGGCAACCAGGTCAATTGTATTGTTTTGATTTTTCCTGTTCCGGCTTCTAAAGCGACAGAGCTGTAGATATTGTCACTGATTTTGCTGGCGGCCCGCACCAGATGACTTTTTTCATGGCTGTTTTCTATTGCGCGATACTCAGGAATCGATAACCCCGGGTTAAGCGTATTATATTTTTCCCGAAACTGACTGACAGTCATGTCAAAAGCAGGTGCACCCGGTTGCAGATATGGCGCAATCGGTGTTGAAGATGATGGCGTGGGTAACGGTTGCGGACCTTCGGCACGGGCGTTAGTCAGAAAGGCTGTAAAAAAGAGTATTGCGATTGTTGTACTTTTCATCTTAGGGGAAGCTCCCTGAGGTAAACAGCAAAAAAATTGGTATGTGTCAGAAACAGTTGCTGTTCAGCATCCGTAGAATATCTGATGTCAGCGTATCAGATTTCCTGCTATTAATGACTATTTAGCAGCCGGTTTTACTGTTTTCTACAGTTCATATCTTTTATTCGTCCTTTGCTAAAACTGAAAAAGCTTGCCTGCGAAGGAGGGCGTTTCTCCTCTGACAGGGATGGTTATCAACCTTTTGCTCGTTCACTCCACGCCGACCCGTTTGCTAAATAATATCGAATCCAGTGTGTTTTCCTCGTCTGGTTTCTGAACGGTCAGGAAGAACCACCGTAAAGTCAGGGGAAATCGCCTTCAGATCGCTGGTAGTTATCGTTACCCAGCCATCATCACCAATAATTTTCTGCCGTGATGTGTCCGGGCTTACGTTTAAAATGTTTGCGCATATTACGTGTCTCACGTAACAGTTGTTGTGTTTCCCGTACCATTTGGGGATTGCCGCATAACATGATGTGGCTCTCCTCACTGGTCATGGACAATCCGACGGCACGCTCCAGCTCGCCCTGGTCAATCAGCGCAGGTATTCTGCCCTGCAGTGCACCTTCACAGTGCTCCCGGCTGACAACCGTCTGCAGGCGTAATTTGCCCTGATAGCGTTGTTCAAGTTTTTCCATCAATGGCAGATAGCTGAGGTCGGCGGCGTAACGTGCGGCATGAACCAGAACGATTTGTTCAAAACGTTCCAGTCCGCGACCTTCTTGCAGAATAGAGAGATAGGGGCCAATAGCGGTTCCGGTCGAAAGCATCCACAGTGTCTTGCAGTCAGGGACTTCATCAATAATGAAGAAACCGGCAGCTTCTTTACTGATCGAAATCTTATCTCCAGGTTGCAGCCGGTGCAGTGCCGGACTCAGTTTACCTTCCGGGACATTCACCAGATAGAAACTCAGTGCTTCATCACTCGGTGCATTAACATAAGAGTAGGCACGTTGTATGCGTTCACCCTCAATGATCATTGCCAGTTTGGCGAACTGCCCTGCAACAAAGGGGGTGATTGGGGCGGAGACCGTCAGAGTAAACAGATTTTCTGTCCAGTGCGTGAGTGCAGTCACTTCGGCATCGATCCACTCAGTCATCAAAAACTCCTGGTAAGTATTGGCGTATGTTTCTGATAGTGTCGATATTACCTGGGTAATTTTCCAGTGTCTGAGAGGCAGAAAGCTCATATAGACAAACTGCCTCTGCCGATACCCGCGAAAAACCATTTAAAAATATAGGGGTGCAGCTGCGGGTCTTTATAGTCTAGCTGGTGCAGACTCTGGATACGGCGCACCGTACGTGAACGCCCACGGACCAGTAGCGTTTCACTGGTGGCAATATTACCTTTTCGTGTAACACCTTTGAGAAGGTCGCCGCTGGTAATACCGGTTGCCGAAAAAACGATATTATCACTTTTTACCATCTCATTAAGTGGCAGTACGTGACTGGCGCGAATCCCCATAGCCTGACAGCGCGCGACCTCTTCTGCACCGATTTTCCTGTTCTCTTCGTTATCTCCTTTCACATGATGACGTGGAAGCAGGCGGCCTTGCATATCACCGCCAAGTGCACGAATAACCGCCGCTGATACCACTCCTTCAGGGGCGCCACCAATACTGTATAAAACATCCACTTCACTGTCGGGCAGGCAGGTGAGTATTGAGGCGGCGACATCACCGTCTGGTATGGTAAACAGACGAACACCGAGTTTTTGTAATTCGCTGATAACCGTGTCATGCCGGGGTTTGGCCAGCAATGTTACGGTGAGTTGTGAAAGGGGGTTTTGCAAGCTTTCAGCAATCATACGCAGGTTTTCTTCCAGCGGTCGCTGTAGATCAATGACACCTTTAGCCTGAGGCCCTACAATCAGTTTTCCCATATACATATCAGGGGCCTTGAGAAATGTCCCCCGATCACCGACTGCCATTACTGAAAGCGCATTAGCCTGTCCCATGGCCGTCATTCGTGTGCCTTCGATGGGGTCAACGGCAATATCCACTGCATCACCACTACCGGTACCGACTTTTTCACCGATGTATAGCATGGGAGCTTCATCAATCTCTCCCTCACCAATAACAATCTCGCCTTCAATGGAGAGGGTATTTAGCATAATTCGCATGGCATTGACCGCGGCGGCATCAGCGGCATTTTTGTCTCCCCGGCCTAACCATGGATAGGCGGCAAGTGCGGCTGCTTCGGTAACGCGGGAAAATTCAGTGGCAAGCTCTCTTTTCATCTTTTTCTCAGCACATGAGGATAGGAAAAGTTTATTATACCGACGAAGCCGTCTGACAGCCCGATTGGTTTTATCTGAATTGTCAGATAAACACATTTTTTTATCTTCCTTTCCGGATAAAGTGTTACAGAGTGCACTTTGTTGAATTTCGTCGCTGGACTTGCTCTGCCTGGCTACTTACAATCATAATATCTTTGTTATCCGCAGGGTTAGCTCACCAGTAAGGGTTGCCTGCGGTATCCTGTTATCAACGCCCTGCGTTCAGAGAGGTTACGGCATGTCATTTGAAGTTTTTGAAAAACTGGAAGCAAAAGTACAGCAGGCGGTTGACACTATTACCCTGTTGCAAATGGAAATTGAAGAACTGAAAGAACATAACGAAGGGCTGAGTAAACAGGTGGAGCAGGCAGCGGTAAATGCGGAAGCTGTCACACGTGAAAATCAGCATCTTAAAGAAGAGCAGCAGGTGTGGCAGGAACGTCTGCGAGCACTGCTGGGAAAAATGGAAGAAGTGTGATTACTGCATTGCAGATAGGTTGTATCTGAAGTCTTTGCAAGAGATTTGGGGTGCCTCTTCCGGCACCCTGACGTTACTCAATATCTAAAGGATCTTCAGAAAGAATAATACCTGTATTGTCAGCGTAGAGGTGATCGCCAGAAAAGAAGGTGACGCCACCAAAGTTAACTCTTATATCGCTTTCACCAATACCTTCACCTGTGGCACCCGCAGGTATCGCTGCGATTGCCTGAATGCCAATATCCAGTTCGTCCAGCTCATCAACCTGACGTACCGATCCGTAAACCACAATACCTTCCCATTCGTTCTCTAGCGCGAGCTTTGCCAGAGAAGCGTCGATCAGCGCGCGCCGCGCCGAACCTCCACCATCAACAACCAGTACGCGGCCCCGGCCATTCACTTCCAGCAAATCGTATAATAATCCATTATCTTCAAAACATTTCACTGTTGTGATTTGACCACCAAACGACGTACGCCCACCGAAGTTGGAAAAAAGCGGTTCAACGACGTTCACATCTTCTTGATAGATATCGCACAGTTCAGAAGTATCGTATTTCATAGAGTTATCGTCTGGTTGCCACGGGGAAGTGCATTATATCGCTTTATATGAGCTGTTGGCAAAATCATCAGTAGTAAAAATTGCGGCATATCAAGCTGCACGTCATTAAGTCAGACAGAAAACGGGCCTGATGACAAACAGGAAGAATGCCAGACTCTGTACTATCTGACAGAGTCTGGTTAAGTGATCAAATTATCAGAGAATAAAACGACTCAGATCTTCATCTGCCACCAGCTCATCAAGATGCTGACTGACATACTCGGCGTCAATAGTGAATGATTCACCGTGGCGATCACTGGCATCGAAAGAGATCTCTTCCATCAGTCTTTCCAGGACGGTATGCAGACGGCGGGCACCAATGTTTTCTGTAGTTTCATTTACCTGCCAGGCAGCGGAAGCGATACGGCGAATACCATCTTCAGTGAAAGTGACATTCACTCCTTCGGTTTCCATCAATGCTTTATATTGCACGGTAACCGAAGCACTTGGCTCAGTGAGAATACGTTCAAAATCTTCCGTGGTCAGAGCCTGCAATTCCACCCGAATAGGCAAACGTCCCTGCAGTTCAGGAATCAGGTCGGAAGGGCTGGCTACCTGGAAAGCGCCTGAGGCAATAAACAGTATATGATCGGTTTTGACCATACCATGTTTGGTTGAAACAGTGCATCCCTCAACCAAAGGCAGTAAGTCACGTTGTACGCCTTCACGTGATACATCCGGCCCCGAACTCTCACCCCGACGGCAGACTTTATCGATTTCATCTATGAACACGATACCGTGTTGTTCTACGGCATCGATTGCCTCTTGTTTGAGCTCCTCGGGATTGACCAGTTTGGCCGCTTCTTCTTCTACCAGTAACTTCATGGCTTCTTTGATTTTCAGTTTACGAGGCTTCTGTTTTTGACTGCCCATATTCTGAAACATCGATTGCAACTGACTGGTCATTTCTTCCATACCTGGCGGTGCCATGATCTCGACCCCTACAGGAGCAGCAGCGAGATCAATTTCAATCTCTTTATCATTCAGATCGCCTTCGCGCAATTTTTTGCGGAAAGATTGACGGGCGGCAGAAGGTTCAGCTGGCGTCTCAGATTGACCCCAGTTATTTTTCGCCGGGGGAATCAGTACATCAAGGATACGCTCTTCAGCCATCTCTTCCGCCCGATGACGATTTTTTTCAATCGCCTGTGAGCGTACCATTTTGATCGCTGAATCGGTCAGATCGCGGATAATAGAATCCACTTCTTTGCCAACATAGCCTACTTCTGTAAATTTGGTTGCTTCGACTTTAATGAATGGAGCATTAGCCAGACGAGCCAGACGACGGGCAATCTCAGTTTTACCTACGCCGGTGGGGCCTATCATCAGAATATTTTTTGGAGTAACTTCATGACGTAGTTCGTCATTGAGTTGCATACGACGCCAGCGATTACGCAGGGCAATCGCTACGGCGCGTTTCGCGTTATCCTGACCGATAATAAATTTATTGAGTTCGCTGACGATTTCGCGTGGGGTCATTTCAGACATTCTGGGGTCCTTACGCTCTAGAAACTAATTCTTCAATGGTGAGATTGTGGTTGGTGTAAATGCAGATGTCGCCTGCAATACCCAGCGCTTTTTCAGCAATTTCCCGTGCAGGAAGTTCAGTATTTTCAAGCAGAGCACGGGCGGCAGCTTGCGCGTAAGGTCCACCAGATCCGATCGCTATCAGGTCGTTTTCTGGCTGAATAACATCACCATTACCTGTGATAATCAGAGAGGCATTCTCATCAGCTACTGCCAGTAAGGCTTCGAGTTTACGCAGCATGCGATCGGTACGCCAGTCTTTGGCCAGCTCCACGGCGGCTTTCACTAGATGACCCTGATGCATTTCGAGTTTGCGCTCAAAACGTTCAAACAAAGTAAAGGCATCGGCGGTACCACCTGCGAATCCTGCGATCACTTTCTCATGGTAGAGACGTCTGACTTTTTTTACGTTACCTTTCATCACGGTGTTGCCGAGCGTTGCCTGGCCATCACCGCCAATCACTACCTGGCCATTACGTCTAACACTTACGATTGTTGTCACGGAAAGCCCCCAACGGTTGCATAAACTCTCCGGCAATGTGGTATGCCGGAGATCAATGCAACCAAAAATGGGGATCAATTTGAGGGATTCAACCCCCTGAGGCCAGAGGAATACAATTTGTGTGCCCTGAGTTGCGCAGCGATTTGAGAGTGGAATCAGCTGAAGTGCGGCTGTTGAAAGGGCCAATCACAACTCTTTTCCAACCCTCAGTAGAAGCAATGCGGCTTTCAAAGCCTTCAAAGGCCAATTGTGCACGAACCGACTCAGCCTGATCGGCGTTTTTAAATGATCCGCACTGCACCATCCAGCGTGAAACTGTCGGTTCTTTCACCTCATTTTTTGGTTTATTTTCCGGGGCCGCTTCGTTTTGCTGACGACTGGACTGAACAGCATTTGGCACTACGGTTGTGTTTGTCGACCGTGGCGTGAGTATCTCAGGCGCACGGGGCGCTGGTGGCTGCCTGCTCTGTTGTGGTGTTGTCAGTGCTTGCCCATTCCAGGGGACTTCATTGAGCTGAGTAGGCTGTTGACGCATATCTGCCTGCATCTGTGCCAGTAACTGGCGTTGTTCGTCGGTTAATGGCGCCTGGGCACTACCATTATCACCCGTAGAGGGTTCTCTCGGCACAGGCACGCCAATTTGACGATTTTCGAGTTCTTTAATATAGCTCCAGCGTTCTTCAGGTTTTGGCGGTAAGCCATTACCAACGGGCTGGTGAGTGGGGAGTACGGTACTCTCTTCTTTTTTATGATGTGTCAGGAACCACAATCCACCAATAAAAGTGAACACTGCAGCAACCGCGAGAGCAACCATTACCTTAGGTACGCCCCTGGAGTTACTGCTCTTTTTTCTGCCACGCGCAGTACTCTTTTTGCGTGGAGTTGTGTTTGAGCGACTGCGCCCAACATAATCTCTCTGTGCCACTGTAACTTCGCTACTAGATAGGGGAAAAATAACCAGAATAAACATGCTAAAAGTTATTCGGCTGATATCGTTATATGTTACTCAAGGGCTGAATGTTTGACCAGCAGTGATATGCACCACAACGATGGATAATGATAAAAATTAATAAATCTCGCTATAGTGAATCAGTGCTATTTGCACTGCCACTCACTCACATGCTGTTTGATTACTCGTACTTTCACTTGTTTACTGATTGAGGTATTACTCGCTATCAGTTGAAGAGTTATGACCTGTAAGGTGTATTGGTCGATCCTCGTATGAAAATATCAACCCCCATAAGGCGTGATACCGGTACCTGCACTTTAGCTGTAATCTGTTCGTATAACAGTTGCATGGCACAATGTCCAATCTCAAACAGTGGTGAAGCCATGGTTGTGAGGGGAGGATCGCTATATTGACCAAGTTCGCTGTTATCAAAGCTTATCAGAGACAGCTGTTCAGGGATTTGCAGTCCTATACGTTTAGCTTCATATATCGCCCCTAACGCCATGTTATCGCTATGACAAAAAAGTGCCTCGGGCGCATTAGGTAATGCTATCAGCGAGCGCAATGCCTCCTGACCTGAGCGAAACGAGAAATCACAGCGGGCGATATAGCGTGGGTTGATTTCGATGCCGTACCGTTGCAGTGCCTGAATATATCCCTGCAGACGATAACGATAATGAGGTTGCTGCTGAGGTCCGGCAAGGCACGCAACACGTCGGTGCCCCAGAGCCAGAAGATGATTAACAGCATCAAACGCTGCACTCAAATGGTCGATTTGTACCGCGGGCACCCCTGAACATGGTGCGGAAGCATTTGCCATCACGACAGGGATATTCAGGTCAGTGAGTGTGATTACCTTCTCAGCAGGTAGTTCAGACCCCAGGCAAATAACACCGTCGACCTGGTGCAGAATCGGGTGCGTGAAACAGGGGGGATGTTGCACGTGTGCCTGGTGAGTATGATTGATAATCAGGGTTTGATAGTGTACAGCCAGCGCCGCAGTTTCTATGCCTTTAATGATCATCGCACAAGCAGGATCGCTATTGTCAGCAACAATAACCAACAGCGTGTGAGTCGCCGTTCTTTTGTGCTCGCGTAAAGCTATAGGTGATATGTAACCGACCTGAGTTGCCGCCAGCTGAACTTTATGTCGGGTACGGGAAGCGACTTTTTCAGGATTCATCAGCGCGCGAGAGACGGTGGCCGTTGATACACCAGCCCGTTCAGCGACGTCTTTCATTGTCGCGCCGTATGGTATTGAATGATAGGCCAACGTTAATCTCCTGATGATTTTTATATGATGCTGGTGGTGGTAGACATTATCGGAGATATTACTCAGCAGGGTCGAAAAGGGACAATGGTTCATAAAAAAACTCAGGATAAATATTTTTTTTGAAGCTGTGCCGCAGTCTCTGAAAAATTACTATTTTGTATGGTGCAATATTCATTTTTTATAAGAATAAGATATAGATTTTCTATATGCCCGACGTCACATTTTTTAATGTTAATTCTCGGGAGTTCAGTCAGAATCAGGTATGATGAGTTTTATCTTTGGAGGGGGTATGTAGATATCAGCTAAAGGTGAATAATGAAAAGAATCCATTTTACTTGCGATTACACAAAGTGAAAGCTTATCTTATAATTATTTTTATACGCATAGCTGCATGGCTATTATCATGGTGTTAACTTTTTGAGGTTCACTTGTCTTTTTAAGAACCCTCTTGAAAATGAATGAGAGTCTGTTCAATAGTATGGCAGACTCTCATTTTATACATTGCTTATTCAGGAAGTATGAATTTCATGACAGGCAGGTGATTTTCAGTAAGTTTACTGATGATACTATGGCTATTTCAGTAACTCGGGTTGTTTCATGAAAGTATAGTTATCATAGAATAACCATTCTTCATCCATAGTTGATTTTCATTTCAACTGACTTATCTAAATGTCTTTTTCTTACTAAGTTCAACATCCCAAAGATTAATTTATTATTTTAGCAACCATGTAGACACCATTTTTATCCAGGGTGGCAATGATTTTATACTCTGCATTTAATTTCTTTGCCTGCTCCGCTATCAGTGCTTCAGCTGAGTCAATTGTTGGAGCTCTGGCCGTAATATTTTGAGCTAAACTACCAAAAGAAATGAAACTCATGCTGGCTAAAAGAATAAACACGCTTGTTTTTTTCATGATATTTTCCTTAATGATTTTCGTGTACAACAATCAACTTTGTTGCCTGACAGAAGAATATCTAATTTTTATGGGATTGGATATGATAACTATTTGCAATAGTCATTCAAAAAAATTGAATAAAATCCTGCATGCATCCTAAAGGATTAATAGTAATGTCCGGTGTTTTTAATGACAGGAGAATGAGAATCCATACTCAGACTATTAATGGAAAACAAAAACAGTGATGTTATATTTAACCAGATGAAACTCAGAGCTATGATTATTTATTAATCATAGCATTCGGTATTTTTAAGTCACTATTACAAAGTGATTTGACATTCCAGAAAAAAAACCAGTAGTACATCTTTAGACATGTCGCCTGCCAGAGTCAGGCACTGGTTGCGTCATGAGCTCTCCAGCGAGAGGGGAGTCAGCTATAGAGCATTAACCTTCCGTTGGATCAACATCAAGTGTCCATCTGACTTTCCGTGACAGAGGTAGTGACACTATCTTAGGCAGAAAAGAGTGCAGGAATCGTTGTAATTGCCCACGTGAGGGATGTTGTAGCAGTAGTTGCCAGCGGTAGCGTCCTCCCCTTTTGGGTTGCAACGCCGGGACGGGGCCCATTATCCACAGTGCTGAATCCTGTTGAGCGGCTGATTCGATATGGTGGCGTAGCTGTTGTAAAAATTGTACCGACTGCTGATTATCATGATCTTCTGACCGAAAAAGTGCATGACTGGTAAAAGGGGGAAGCAGCACGCTTTGCCGCTCTTCCAGCGCTTGTTGCGCAAAGGCATGGTAGCCTTTGTGCAGCAACGTTTGCAGTAAAGGGTGTTCAGGGTGATGGGTTTGTAGTATCACCTCCCCTTGTTTTCCGGCGCGTCCGGCGCGTCCCGCCACCTGTGTATAGAGTTGTGCAAACCGCTCGGCGGCACGAAAATCGGCTGAAAAAAGCGCGCCGTCCACATCCAGTAATGCCACCAGAGTGACATCAGGAAAATGGTGGCCTTTGGCCAGCATTTGAGTGCCGACCAGCAGGCGTTTTCCTCCCTGATGCACATCAGCAAGATGCTGCTCAAGGGCACCTTTACGTCGGGTGGTATCCCGATCAATGCGAGAAATAGGCACATCAGGAAATAAGGCGGGAAGCTGTGATTCCAGTTGTTCAGTTCCCGTGCCAACCGGCACCAGATGAGTGGAGCCACATACAGGGCATTGTTGTGGAACCGGGCGTTGGCTATCGCAATGGTGGCAGCGGAGTTGATGCTGGTGCTGATGTAAGGTGTAGTAGCGTTCACAACGCTGACATTCTGCAATCCAGCCACACTCGTGACACAACATTGCGGGGGCGAATCCGCGCCGGTTGAGGAACAGCAAGACCTGATTGTCTGCCTGCAGATGTTGATGAATGCTATTCAGTAGCGGTGGTGACAGCACGCCTTGTAAGTGAATACCTTTTAAATCAACTAACTGTTGTGTAGCCTGCCGCGCATTACCCGCTCGCTTGTTCAGCGTCAGCTGCCGGTATTTCCCGCATTGTACGTTGTACAACGTTTCCAGTGAGGGAGTGGCAGAGCCGAGGATAATCGGAATATTTTCCCGGTGAGCGCGGAAGATGGCAAGATCGCGGGCTTGATAGCGCCAGCCATCCTGTTGTTTGTAGGAACTGTCATGCTCTTCATCGATGATGATAAGCCCGAGATCAGCAAAAGGTGTGAAAATCGCCGATCGGGTGCCAATAACGATAGCTGTTTCCTGCTGCCTGGCACGAATCCACACGGCCAGTCTTTCACTGTCATTCAGCGCAGAGTGAAGCACATCGACCGGCACATTAAAACGTGCACGAAAACGAGAAATGGTTTGTGGTGTCAGACCAATTTCTGGTACCAGGATTAATGCCTGGCGTCCCTGGGAAAGAATATTTTCCAGTACGCTGAGATAGACTTCGGTTTTTCCTGAACCTGTGATGCCGGCTAACAACCAGGCAACGAAATGGTCATTTTCACTATGGATGGCACCAACGGCAGTTGCTTGCTCAGTGTTGAGTCGTAGTCGCTCTTCCGCCATACGGAAAGCGGGGCGCCAGTCGTGATGCTCAGAGGGTACACTTTGCAACGTGCACAATCCCTTAGTCTGCAATGCCTGGAAGGGTGCTTCTGTAAGATGATGTTCACTGATTTCCTGACGCGACAGCGGGTGTTGTTTCAACAGGCTCAGTGCTTGTTGTTGTTTCGGTGCACGCTTGATGGTTTCCGGCAATGTGTTTTCGCCTTGAGGCGTGAGTTGCCAGAGATGCCGTGCCGGCGTATATGCGGGTTTTCCCTGGCGGAGCAGAACCGGTAAAGCATGGAATAATACTTCACCAACAGGATAATGGTAGTACTCTGCCGCCCACAACAAAATATGCCATAGTGCATCAGAATAAAGTGGCGTTTCATCAAGGACGTCAATGACCGCTTTTAATTTTTCACTGGTGAGTTCACTGCTCTCTGAGCTGACAACAATACCAATTGCTTGACGTTTTCCAAAGGGAACACGGACTCTGCACCCTGCTGCAATGGTGGTGACCGAGGCAGGAACAAGGTAATCAAAGCAGTGAGTTAAACGAACAGGAAGCGCAACCTGTACAACGGTCATTTTCTCATCCAGGTGAAAGAGTGGCGGGAATAGTGTACACCGTGTTATCCATTAAGTGCGGATCCAATTGCGGCAGAGACAGACTTTCTGTATAGTTCGCCGCCGTAGCGTAGAATCGACGTTACTTATCATTTCCATTTTAATTATCGTGTGGTACCGGTGCAGGCATAATCCTGGCACGGGAGAGCGACACGGCCTTAACTGAGGTTTCCCATGAAAAAAGATATTCATCCTGCTTACGCAGAAGTGACTGCAAAATGTTCTTGTGGTAACGAGATCAAAGTTCGTTCTACTGTCGGACACGATCTGAATCTGGACGTATGTGGTAAATGCCACCCGTTCTATACTGGTAAGCAGCGTGACGTCGCAAGCGGCGGACGTGTTGATCGCTTTAACAAGCGTTTCAGCATCCCAGGCGCCAAGTAATTCTGCATGTGAAACAGTCATTGTTTCATTTGTCATAAAAAACCCAGCTAAGGCTGGGTTTTTTTATGGTTCATCCGTGAAAATACGCTGGCACGCAGGTTATCGGGGGGTTAGTACTCCCAGGTATCGGGATCAACGCCCATTGCCCGCATAATTTTTTTGGCCTCTTCGGGTATTTCATCACTACGCTCTTTGCGCAGGTCAACATCATCCGGCAGAGGTTGTCCGGTAAACGCATGTAAAAATGCTTCACAAAGCAATTCACTGTTTGTTGCATGTCGCAGATTATTTACCTGACGGCGTGTACGCTCATCGGTTAATATCTTCAACACTTTCAACGGAATAGATACCGTTATTTTTTTAACCTGCTCGCTTTTTTTACCGTGCTCAGCGTAAGGGCTGATATATTCGCCGTTCCATTCAGCCATGAGATACCCTATTGATCATAAAAAATACCAGAGTGCTAAACTAAGCCTGTCTGCGACTCGTTTCAGCGTATGCCAGAGGCAGGAATGCCCTCTTTACTAGCGCTCAGAGCATAATAGTAGCGTTTATTGCGGTCAGTCACAATCTACACGTTAAGACATTTAGATGTCTGGATGTGTTGACGTCTAAAATGCCACTGTTATGCTAGATGCACACTTACTCTTTCAGGATATGCACCATGACCCGCAAACAGGCCACAATCTCAGTACGCAGCGGTTTAAATGATGACGAGCAATATGGCTGTGTAGTACCGCCAATTTCACTTTCCAGCACATATAATTTCATCGATTTTAACCAACCGAGGGCTCACGATTACTCTCGTCGGGGGAATCCGACGCGTGATGTGGTACAGCGCGCGCTGGCTGAACTTGAAGGTGGTGCGGGGGCAGTGATGACGAATACCGGTATGGCGGCGATTCATCTGCTGTGTACGGTGTTTTTGCGACCGGGAGATCTGTTGATCGCACCTCACGACTGTTATGGTGGCAGCTACCGTCTGTTTGATAGTCAGGCTAAACGTGGTGCTTATCGCGTTAAGTTTGTCGATCAGAGCGATAAAGCTGCACTCGAGCAGGCATTAGCGGAGAAACCCCGGCTGGTATTGATCGAGACCCCCAGTAACCCGTTACTGAATGTGGTAGATATTGCGGCTATTTGTCAGGCTGTGCAGCTGGCAGGGGGGTTAAGTGTTGTGGATAATACGTTTCTGAGTCCGGCACTGCAAAATCCACTGGCCCTGGGGGCCGATTTGGTGGTTCATTCATGCACCAAATATCTTAATGGACATTCAGATGTTGTGGCAGGGGCTGTTATTGCTAAAGACCCCGCCCTCGTGACCGAGCTTGCCTGGTGGGCAAACAATATTGGTGTAACCGGCGCTGCTTTTGACAGCTATTTGCTGTTACGTGGCATGCGCACGCTGGTACCGAGGATGGCTGCTGCTCAACGTAATGCGCTGGCAATTGTCGATTACCTGTCTCAACAACCGTTAGTAAAAAAATTGTATCACCCTTCACTGGCCAGTCATCGGGGGCATGAGATTGCCGCTAAACAGCAGCGTGGATTTGGCGCTATGCTGAGTTTTGAACTGGATGGTGATGAGGTCGTGTTACGCACATTCCTGAAGTCATTGCAGTTATTCACTTTGGCCGAATCGTTGGGTGGTGTAGAAAGTCTGATTTCCCATACCGCTACAATGACTCATGCAGGAATGAGCCCGGAAGCACGCGCTGCCGCCGGGATATCAGAGACGTTATTACGTATCTCTACCGGCATTGAAGATCATGAGGATTTAATTGCTGACCTGGATCAGGCATTTCAGGCAGCGAGTGGGAGGTAAAATGTACCAGTCTGAGGGTGTTGCACACGCACGAGAGTTGCATAAATTTGGTGGCAGCAGCCTGGCTGATGCTTGTTGTTATCAGAGGGTGGCACAGATCATGGTGACGCACAGTCATCCGGGGGATCTGATGGTTGCCTCTGCAGCAGGTAGTACGACAAATCAGTTAATCAGCTGGATTACACTCAGTCAAAAGGATCGGCTGGCCGCTTATCAGGTGCAACAGACATTGCGGCGTTATCAAATTGCTTTGATAGAGAGCCTGGTCTCTGTAGAAGCAGCAGCAGAACTGAAAAAGGCATTAATTCAATCACTGGAGAAAATCGCAACCCTGATTGATGGTCCGATGAGCAATGCAATCTATGCCGAGATAGTGGGACAAGGGGAAGTCTGGTCTGCACGCTTAATGGCTACACTTCTCAGTGAACTCGGGATCCCGGCCCACTGGCTGGACGCGCGAGATTTTCTTTACGCAGAGCGTGCAGCTCAGCCTCAAATTGATGAAGAGTTATCACGGCCAGGTTTGCAACAACTGATAAAGCAGCATGATGCATGCCGTTTAGTTATCACCGGTTTTATTTGCCGGAACCAGACGGGAGAAACTGTGCTCCTGGGTCGCAATGGTAGTGATTACTCAGCAACACAAATTGGCGCACTGGCAGAGGCATCACGTGTAACAATCTGGAGTGATGTGGCTGGTGTATATAGTGCTGATCCGCGGAAAGTGAATGATGCTTGCCTGTTACCCTTATTACGCCTGGATGAAGCCAGTGAATTAGCACGTCTGGCTGCACCCGTACTCCATTCACGTACGTTGCAACCCGTAGCGGGAAGTGGTATCGATTTGGAGCTTCGTTGCAGTTATCAGCCAGAACAGGGGGCAACACGTATTGAACGGATCCTGGCATCCGGCAATGGCGCAAGAATTGTCACCAGTCATGATGATGTTTGTCTGCTGGAGCTGTATGTTCCTTCAGAAGAAAATTTTGTTGCTTTGCAGCATGAAGCAGAACAACTTCTGCAGCGTGCGCAATTGCGGCCACTGGCAACGGGTATCCATGCAGATCGCCACCTGTTGCAATTTTGTTTCACCGCTGAGCTGATAGAGAGTGCTGAAAAATGTCTGGTTGAAGGCGCATTGCCAGGCAAATGTATTACCCGCGGTGGATTAGCCTTAGTGGCAATGGTGGGAGCCGGTGTTTGCCGTAATCCACTCGACAGCCACCGCTTCTGGCAACAGCTGAAATCACAACCGATAGAGTTTATCTGGCAGTCTGAAGAGGCTATCAGTCTGGTGGCGGTTTTACGGTCTGGTCCGACGGAAAATATTATACGGGGGTTACACCAGTCACTATTCAGCGCCAAGAAGCAAATCGGTCTGGTGTTGTTTGGCAAAGGCAACATCGGTTCGCGTTGGCTGGAGTTATTCGCTCGTGAGCAGGAAACACTCTCTGCACGTACCGGATGTGAATTTGTTCTGGCCGGGATTACCGACAGTAAATCTGCCTTACTGGATCATGATGGTATTGATACCAGCCAGGCACTCACGCTGTTTGCTAATAATGCACAACCTCGTGATGACGAGATACTTTTTTCCTGGATGAGGAATCATCCTTTTGATGATTTGGTGATCCTTGATGTCACCGCCAGCGAGTCACTGACTGATCTTTACCTCGACTTTGCCAGCCATGGGTTCCATGTCGTCAGCGCAAACAAACTCGCCGGGGCATCGGATGGTAATCAGTATCGGCAAATTCGTGATGCATTTGCTAAAACTGGACGACACTGGTTGTATAACGCGACCGTAGGTGCCGGGTTGCCAGTCAATCACACAGTAAGAGACCTGCAGGATAGCGGCGACACTATTTTATCAATCAGTGGCATTTTCTCAGGCACGCTGTCGTGGTTATTTTTGCAGTACGATGGCCTAACACCGTTCAGTGAGCTGGTGGAACAGGCATGGCAGCAGGGATTGACTGAGCCCGATCCGCACGTTGATCTGTCAGGGCAGGATGTGGTGCGTAAATTAGTCATTCTGGCACGTGAGGCAGGTTATGACATTGAACCAGGCCAGGTTCGTGTCGAATCACTGGTCCCTAAAGCTGCACAGGATGTTGATGAATCGCTGGATGACTTTTTTGAGAATGCCAGTAATTTGAATGAGTTGATGCAGCAGCGGTTTGATGAGGCGAGAGAGCAAGGTTTGGTGCTACGTTACGTAGCGCGCTTTGATGCACAGGAGAGTAAAGCGCGGGTTGGAGTAGAAGCAGTACCGGAAGATAATCCATTAGCGGCGTTGCTGCCCTGTGATAATGTTTTTGCTATTGAAAGCCGCTGGTATCGTGATAATCCATTAGTGATTCGTGGTCCGGGTGCTGGCCGGGATGTGACAGCAGGGGCAATACAGTCTGATCTGAATCGGCTGGCCCAGCTGTTGTAGCGTGGTACGACTGTTGTTGATGACATGAAATATCCGGTAAGACGAATGAGTCAGAGTTATGATGAAATTTATTCATACCGGATGAAGAGAAGTCATGTTTGTGAGCAAATAATCGATTGACTCTATTAATGAATTCCGTCATTTTGAATGTCTGGACGTCTAAACGTATAGATGCTCAAAGGCAGCCGTGTTAACGACTGATGAGTAATGAGGTGAATCGAGATGAGTTTTTTCCACGCCAATCAGCGCGAAGCCCTGAATCAAAATCTGGCAGAATTGGGGGGGCAATTTAATGTCTCTTTTGAGTTTTTTCCTCCCCGCACCAGTGAGATGGAAACCACACTGTGGAACTCAATTGATCGCCTCAGTAGCCTGAGACCCAAATTTGTTTCTGTGACCTATGGCGCTAATGCAGGTGAACGGGACAGGACACATTCAATCATCAAAGCGATAAAAGAGCGCACCGGCTTAGAGGCAGCTCCTCATCTTACTTGTATTGATACGTCGCGGGACGCGTTGCGCGATATCGCTCAGGATTACTGGAACAATGGTATTCGACATATTGTTGCTTTACGTGGTGATCTTCCTCCGGGTGGTGGAAAACCGGAAATGTATGGAGCAGACCTGGTCAGCTTACTGAAAGAGGTGGGTGATTTTGATATTTCCGTCGCGGCTTATCCTGAAGTGCATCCGGAAGCCAGGAGTGCCCAGGCGGATTTAATCAACCTGAAACGTAAAATAGAGGCCGGAGCCAACCGGGCTATTACACAATTTTTCTTTGATGTTGAAAACTATCTCAGATTCCGTGATCGTTGCGTAACGGCGGGTATTGATGTGGAAATTGTACCGGGCATTTTACCTGTTTCAAATTTTAAACAGTTGCAACGTTTTGCCGCGATGACCAATGTACGGGTACCGGGATGGATGACATCAATGTTTGACGGGCTGGATAACGATGCTGAAACGCGAATGATGGTTGGTGCCAATATTGCGATGGATATGGTAAAAATTCTCAGCCGTGAAGGCGTGAAAGATTTCCATTTCTATACACTTAATCGGGCAGAAATGAGCTATGCCATTTGCCACACGCTCGATGTGCGGCCTGTTGCTGCAGTGGCATGATTCATATACTGTACAACCCGGGTCACATTACTGAGCAGGAAGCGGCAGACCTCAGGTCTGCCGGGTTTTGACGAGAGTATTCCTCCCATGTGTATCTAACTTATCCACATTTTTTTATTCGTCTTCATTTCCTTGCAGGTACACCTACGTCAGATCAATTCTTCAGTATATGGAGTCAATACCGTCGTGGATGATAATATCAAACCATATATAAGTGCTGTTTTTGTTTTTTTATAGCATTGTTATTTTTTCCTTATCAATTGATCATATAGGTTTTTTAGGCACGATAGAATCATTACACTTTCATGGAAGAGTGCTGGTTTTATTTTGGCTACTCCTTTGCTCATGAACATTGCTTATACACTGTTAATGATCGCGTTAAACAGGAAAGAAAAATTTAACTAAAAGACAGGGGGGTTATGTTGCTTAGCTGTCAATAGCAGGATTAATTGTCACTCTGTTTTTCTATTTTCATGTTGATAATAAATTAAATGAAGGCTATATAATATGTGATAAGTCTTCATGGGTGGTACTCAGCAAATATGTTATATATACTTCAACTTGCCATTAATAGTAAATAAATTATGTTTAATTGAGTCGATTACCCATCTGTCTACCTGAAATAGATTCTGTTTTTTAATAAGCCTTGTCTTCCCATGTGCTATAGCTGATGCCCTGGCTATTATATAATTTCATGGGATATTTTAATGTAACCTTTTTATATGGCGTAACATCATGGTAATTTATAGAGAGTGGGTAAACACGGGAAATATGATTAATGGTGGCTTCCGTTATTTTTACTTCGTAATTCTGACTGACCTGATTGGTTTGTTCTGTAAAAGATAAAGCTTCCATTCAGTGATTCGTTGGTATCAATAGCTATTGCAAGTAATAGTAACGATTTTTCAACGGGTTTGATTAACTGTATGGGCTAGTGATTCGCGTTCTGCAGGTGTGAAATTGGATGGTTCAGGCTAAGTATCTACAAGTAATATCAGTCAGGTAAGAAAAGTAACTGATAAAAGGGGGGGGATCCCCCCCTTTTTTAATTAGCCGGTATTACGCATTCCCGCTGCGACACCTGCAATAGTGACCATTAGCGCCTGTTCAACATTGGCATCAGTTTCCTTACCTTGTGATTCCGCCAGTCGTGAACGGAACAGTAATTCAGCCTGTAAGACATTAAGTGGGTCAGTATAAACGTTACGCAGGGCAATAGATTCTGCAATCCACGGTTGATCTGCCATCAGGTGGGCATCATTAGCGATAGTCAGGACTGTTTTGATATCTGAATCCAGTTGGTCACGCAGCTGTTTGCCGAGTATCCACAAAGAAGGGTCAACTAGTCGTTGATCGTAATATTCAGCCAGCCAGAGGTTAGCTTTAGAGAACACCATTTCCAGCATACCCAGGCGGGTAGAGAAAAATGGCCAGTTGCGGCACATGGTTTCCAGTTGATCCTGATGACCTGCCTCCGTCGCTTTTTGTAGTGCGGCTCCGGCACCAAGCCAGGCGGGCAGCATCAGACGATTTTGTGTCCAGGCAAAAATCCATGGAATAGCGCGCAGTGATTCTACACCACCGGTCGGGCGACGTTTAGCCGGGCGTGAACCCAGTGGTAATTTTGCCAGCTCCAGCTCAGGAGTGGCTGATCTGAAATAGGGCACAAAATCCTGATGTTCCCGGATATAGCCACGATACATAGCGCAACTGTCTTTAGAGAGTTGATCCATAATCTGGCACCATTCGGCTTCAGGTTCAGGAGGTGGCAGTAGATTAGCCTCAAGAATAGCACTGGTGTAGAGTGCCAGGCTGCTGATTGTCACTTCCGGTAGTCCAAATTTAAAGCGAATCATCTCACCTTGTTCTGTGACGCGTAATCCACCCTTCAGACTGCCCGGTGGCTGTGACAGTAGGGCTGCCTGAGCCGGAGCACCACCACGACCGATAGTGCCACCACGTCCATGGAACAGGGTTAAGGCAATACCTGCTTTTTCACAGGTCTTAATCAGGGCATCCTGCGCCTGATACTGCGCCCAGCTGGCGGCCATTACCCCGGCATCTTTCGCTGAATCAGAGTAACCAATCATCACCATCTGTTTGCCATGAATAAAACCACGATACCAGTCAATACTTAGCAGCTGGCTCATCACATCGTTAGCATTGTTCAGGTCATCGAGGGTTTCAAATAATGGTGCGACAGGCAAAGAAAATGTAATCCCCGCTTCTTTTAACAATAAATGAACGGCCAGAACATCTGATGGCGTTTTTGCCATGGAGATAACATAGGCGGCAATTGAACCCTGCGGCACTTCTGCAGCAACCCGACAGGTTGCCAGTACTTCTTCTGTCTCTGCGCTGGGTTGCCAGTTTTTCGGTAGCAAAGGGCGTTTAGAGTTGAGCTCACGAATAAGAAAAGCTTGTTTGTCGGCTTCAGACCAGCTTTCATAATCACCAAGGCCAAGATAACGGGTGATTTCAGCCAGGGCCTTAGTGTGCCGGGTGCTCTCCTGACGTAAGTCAATGCGTACCAGTGGAACACCGAAACATTTAACCCGTCGCATGGTATCCAGTAACTGGCCGTTAGCGATCATACCCATACCACAGGCCTGCAGCGACTGATAACAGGCATACAACGGTTGCCATAGCTGTTCATTGTTAGTGAGCAGATCAGCAGGTTTAGGAAGGTTCTCTCCTTTTAGCCGACGCTCAAGGTAGGCCTGTGTGCTGGTGAGCTGAGCACGCAGTTTTTTCATGATCTCACGGTAAGGTTCCTTTGCATCGGGGTTACCACATAATTCGCGAATATCATCGGTGCATTCTGACATGGATAATTCTGATACCAGTACCCCTATATCACGTAAAAACATTTCCGTGGCTTTTCTGTGTCCCAGCAGCAAGACATGGCGCGTGATTTCAGCAGTGACGTTCGGGTTACCATCGCGGTCTCCCCCCATCCATGAGGTAAATTTCACTGGCACAAAATCAACCGGTAGCTGCATGCCAAACGCATTTTCTAACTGTTCATTCAGCTCACGCAGAAAATCTGGCACACCTTCCCACAGACTGTTTTCAACAACAGCGAATCCCCATTTGGCTTCATCAATAGGCGTAGGACGATACTTACGTATCTCGTCAGTATGCCATGCCTGGGCTACCAGCTGGCGCAGACGACGCATAATCTGTGCATGTTCGTACTCAGACAGATCATTGTGGTCAAGTTGTTTCAGGCAACTATTGACCTCGACCAGTTTATGGATCAGTGTCCGGCGCGTGATTTCGGTCGGATGCGCAGTGAGTACCAGCTCCAGTGAGAGGGATTCAATTGCTTCGCGGATGGTAGCTTCGTTTAAATCGTTGTGCTGCTTCAGGCGCTCGAAAGCATTGGCCAGGATGTCAGGATGATTGGCCCCTTCACCTTTTGAAGAGATAGTATGATACTGTTCCGCAACGTTGGTCAGATTGAGAAACTGACTGAAGGCGCGAGCGACTGGCAGAAGTTCATCATTGGACAGATTTTGCAATGTAGAGAGTAACGCCTGACGATCGGCTTCGTTACCCGCACGCGATGATTTCGATAATTTGCGAATATCTTCCACCCGATCAAGAATATTCTCACCCAGCGCGCCTTTAATGGTATCGCCGAGTAGTTTGCCGAGCATACTGACATTACTTCGCATTGCGGAATATTGTTCGTTCATATAACCCCTGACACCCTTCTTGGTTTTTCTAAGTTTCATCATCAACAGCATGATATTTCTTTCATCTAGCCACGTTCATTCCTTTACGTCAATGAACTTCATTTTTTACATTACGTAGCGTAACCCACGGTAATTTATGAAATTTAACGACAGAAGCCGATGATAAGTTATGCTTATTCAATAATCCGGATATTGAGTTGACTAACATGCTGTTTTTTAAATTTAAATAGATGATTAATTCACATTTGCTATTTCGTGTTACGCAGTGGCGCTGACTGCTACCCACTGCGTCAATAAATTACAGGTCGTGCGATGGCTGGCAAAAATGGTGAATCACCTGAGTCAGTAACTCATGTGTTGGCCGAATAAACGCCATATCAATGTATTCATCTGGCTGATGTGCTTGCTCAATCGAACCTGGACCCAGCACCAGGGTAGGGCAAACCTGCTGGATGAATGGAGCCTCGGTACAATAGTTGACCACTTCAGTTTGGGTGCCGAGTAATTTTTCCACAACCTGAACTAACTGATGTTCACGGGAACACTCATAGCCGGGAATAGGAGGATGCAGTTCCCCGATGGTTAATCTACCCGGCCAGCGTGAACTTACAGGTGCAAGGGCATCTGTTAATAATCCTTCAAGATCATTAAGTGTCAGTCCCGGAAGTGGACGGATATCCATATGTAACTCGCAGCATGCGCAAATACGATTAGCGGCATCACCACCATGGATATGGCCAAAATTCATGGTTGGGTAAGGAATGACGAAATCATTATGATGATAGCGATTCTGTAACGTTGCCCTTAACCCCATTAACTCAGTAATGGCTTCGTGCATTAGTTCAATGGCATTGACGCCGCGGCCGGGGTCACTGGAATGACCCGATTGCCCCTGAATGCGAATAACCTGAGAAAGATGGCCTTTGTGTGCCCTGACTGGTTTGAGTGAGGTGGGTTCACCGATGATCGCGCAGTCCGGTCTGATTGAGGTGCTCTCAGAAAAATATTTTGCGCCGGCCATGGTGGTTTCTTCATCGGCAGTAGCCAGAATGTAGAGCGGTTTTTGTAACCGGGTAACATCGATGTCACGTAATGCATCAAGGATGAAAGCGAAGAAACCCTTCATATCAGCACTACCCAGACCATACAGCTTATTATCGTGCTCAGTCAGGGTAAACGGGTCACGAGTCCAGCGCCCGTCATCGAAAGGTACAGTGTCGGTATGTCCTGCCAGTAAGAGTCCTCCGCTACCCTCGCCGCTGCTGGCCAGCAGATTAAATTTATGCCGCGTTCCCGGCACGGGTTGTACTTCCACGTTAAAATTCAAATCACGAAACCAACCCGCCAACAGGTTAATTAATTTTTCATTGCTTTGGTCAAGCGCTTGATCTGTTGCACTGATAGAGGGAGTAGCGATTAATTCTCCATACAGTTCGATAAAAGAAGGTAATTTTGTCTTCACTGTTGACAGCCCTTGCGTTAGGATAGTATCAATATTCATGCATTTTTAGTGAATAAAAATACAACAAAAGCGTGCGCAATGAAACCAGTAATCTCGCGGTCTTTTTTGCGCTAACCCTGAGAGATAGTGCGTCAGCGCGCATTAACTCCGACTATAGTAACAGAAAAAGGTGTCAGTGCGATGTTGAATACCCTAATTGTCGGTTCCAGTGGTTATGCTGGTGTCGAACTTGCCAGTTACTTAAATCGTCATCCGCAGATACATCTCAGTGCATTAGCGGTGTCGGCACAAAGTCCGGATGCAGGTAAATTGTTGTCAGACTTACATCCACAACTGAAAGGGATTGTCGATCTTCCGTTGCAGCCAATGAGTAATGTGGATGATTTTTGTCGTGATGTCGATGTTGTCTTTTTGGCAACGGCACATGAAGTTAGCCACGACCTGGTTCCTCAGTTCCTCAATGCAGGGTGTGTGGTATTTGACCTTTCAGGTGCTTATCGGGTTAATAACCCTGATTTTTATACCCAATATTATGGTTTTTCGCATCAGCATGCTGACTGGCTGGAAAAAGCAGTTTATGGGTTGGCTGAATGGCAGGCCGCAGGGATACGAACCGCACAGCTTATCGCGGTACCTGGCTGTTACCCAACAGCTGCGCAACTGGCGCTGAAGCCGCTGATTGAAGCTGACGTGTTGGAAGCATCTCACTGGCCTGTGATCAATGCAACCAGTGGCGTCAGTGGCGCCGGACGTAAAGCGTCGGTCACCACCAGCTTTTGTGAAGTCAGTCTGCAACCTTATGGCCTGTTTACCCATCGTCATCAGCCAGAGATCGCTTCCCATCTTGGTATTCCGGTTATCTTTACGCCGCATCTGGGTAACTTCCCGCGTGGAATTTTGGCGACTACCATCTGTCGCCTGAAAACTGCGCTGAGTCGGGAAGCCGTCACTGATATTTTTCACCGTGCTTATCATGATAAACCTCTGATCAGGCTATATCAGCAAGGGGTACCTTCCATTAAAGGGGTGGCAGGGTTACCTTTCTGTGATATTGGTTTCGCCATACAGGGTGAGCACCTGATCATTGTTTCAGCGGAAGATAATTTGCTGAAAGGAGCGTCATCTCAGGCAATTCAGTGTTTGAACATTCGTTTTGGTTTCCCGGAAACCGAGTCACTTATTTAAAGAGAACAAGACTGCATGAAAAATCCACTGATAGTAAAACTGGGTGGGGTGCTGCTGGACAGTGAAGAAGCACTGGAAAAGCTCTTCGCCGCGTTGGTGAACTGGCGTCAGTCGCATCAGCGTCCTTTGATTCTGATGCACGGCGGGGGATGTCTTGTTGATGAATTAATGCATAAACTGTCGCTACCGGTGATTAAGCAGAATGGCTTACGGGTCACTCCGCCAGATCAGATTGATATTATCACCGGCGCACTGGCGGGTACCGCTAATAAAACGTTACTGGCCTGGGCTAAAAAATCAGGCCTGAATGCAGTGGGTTTGTGTCTTGCTGATGGCAACAGTGTAGAAGTGACACGGCTGGACCCTGCCCTGGGGCATGTGGGTCAGGCAACTTCCGGCTCTCCTGAGTTGCTAAATATGTTGCTCGCGGCAGGTTTTCTTCCTGTGATAAGCTCGATTGGCATCACCGCAGATGGTGAAAAAATGAACGTAAATGCTGATCAGGCCGCAACAGCATTGGCTGCAACACTCGGTGCTGATTTAATTCTTCTTTCAGATGTCAGCGGCATTCTTGATGCGGAGCGCCAGCGTATTGCTGAAATGACTGCAGACAGAGCCGAACAATTTATCGCCGATGGGGTGATTACCGATGGCATGATTGTTAAAGTACATGCTGCACTCGATGCTGCCCGTACTCTTCGACGTTCTGTCGATATCGCCAGCTGGCGTGATGCTGAACATCTCCCTGCTCTTTTCAATGGCGTGTCTATTGGCACGCGGATCCTCGCTTAATACCGTATTCAAGGAAAAGACAATGCAAGATAAAAATATCAAAAAAATCGTTCTGGCCTATTCTGGTGGTCTCGATACCTCAGCGATTATTCCGTGGTTAAAAGAAAACTATGGTGGTTGTGAAGTGATTGCCTTTGTTGCTGACATTGGTCAGGAGCGTAGTGATCTGGAAGGGGTAGAGCAGAAAGCCTTACAGTCAGGTGCTTCAGGCTGCTATGTTGTCGATCTGCGTGAAGAGTTTATCCGTGATTATGTTTATCCTGTGCTGCAGACCGGAGCGTTATATGAAGGTACTTATCTGTTAGGTACATCAATGGCGCGCCCCATCATTGCCAAAGCTCAGGTAGAACTGGCATTGCAGCTGGGCGCTGATGCGCTGTGTCATGGTGCGACCGGTAAAGGAAATGATCAGGTGCGTTTTGAAACCACCTATACTGCGCTGGCACCACAGCTGAAAGTGGTTGCACCATGGCGTGAGTGGAACCTGCGTTCACGCGAGGCGCTATTGGATTATCTCAAAGAGCGTAATATCCCCACCACCGCGTCACTGGAAAAAATCTACAGCCGTGATGAAAATGCGTGGCACATCTCTACCGAAGGTGGTGTGCTGGAAAGCCCCTGGAACGCCGCCAACCAGGATTGCTGGGTCTGGACTGTTGACCCACAGGATGCACCGGATGAACCTGAACTGGTGAAGGTGACTATTGAAAAAGGCTGTGTTGTGGCTGTTAACGGTGAGTTTCTGACGCCGTTCCATTGCCTGGAAAAATTAAATGTACTGGGTGCAAAACATGGCGTTGGCCGTATCGATATTGTAGAAAACCGCTTGGTGGGTATCAAGTCACGCGGTTGTTATGAAACACCGGGTGGCACTATTATGATTAATGCACTCCGTGCTGTTGAACAACTGGTACTGGATCGTGACAGTTACAAATGGCGTGAGCAACTGGGCCTTGAAATGTCTCATGTCGTGTATGATGGTCGCTGGTTTGCGCCGTTGCGTAAAGCGATTCAGGCCTCGGCAGAGTCATTGGCTGAAGACGTGAATGGTGAGGTGGTGCTGCGTCTTTACAAGGGGCAGGCTACGGCGATTCAAAAACAATCGGCTAACAGTCTCTATTCTGAAGAGTTTGCTACCTTTGGTGAAGATGAAGTCTATGACCATCGTCACGCTGGCGGTTTTATTCGTCTGTTCTCGCTTTCATCACGTATCCGTGCATTGAATGAGAAAAAATAATATCTGATACCCAGCGACACAGGGCGGGCATGTTCCGCCCTGTGTCGTTTATACCAGTAGTGAACGCAATAACCACGTTGATGGAGAGAAATAATGGCACTTTGGGGCGGGCGGTTTACTCAGGCTGCGGATAAACGATTTAAGCACTTTAATGACTCATTACGTTTTGATTATCGTCTTGCCAGTCAGGACATTATGGGTTCTGTTGCCTGGTCTAAAGCATTAGTGACAGTCGGCATCTTAACTGGTGAAGAACAGCAGCAATTAGAAAAAGCATTACAGTCTCTTCTGGAGGAGGTCACGCTGCATCCAGAACGGATTTTAGAAAGTGATGCAGAAGATATCCACAGTTACGTTGAAGGGCGTCTGATTGAGAAAGTGGGTGCACTGGGTAAAAAATTGCATACCGGACGTAGCCGAAATGATCAGGTCGCCACGGACCTGAAACTGTGGTGTAAAGAGATGGTCGCTGAAATTTTGCGCGCGCTTTCACAACTTCAGCAGGCATTGGTGACCACCGCTGAGGCTAATCAGGATGCAGTTATGCCGGGCTATACTCACCTGCAACGAGCACAACCGGTGACTTTTGCGCATTGGTGCATGGCGTATGTTGAGATGCTGGTGCGTGATGAGAGCCGCTTGCGTGACACATTAACACGGCTGGATGTCAGTCCGTTAGGATGTGGGGCGCTTGCAGGAACAGCTTATCCAATTGATCGTGAACAGCTGGCAGATTGGCTTGGTTTTGCTTCAGCAACTAATAATAGCCTTGATAGTGTTTCTGATCGTGACCATGTGCTTGAGCTACTCTCTGATGCTTCGATCAGCATGGTGCATTTATCACGGTTTGCTGAAGATTTAATCTTTTTCAACACGGGTGAGGCGGGGTTTGTCGAGTTATCTGATAAGGTCACATCCGGCTCATCTCTGATGCCGCAGAAAAAAAACCCTGATGCCCTGGAGTTGATCCGTGGAAAATGTGGTCGTGTGCAAGGGGCATTAACTGCCATGACTATGACCCTGAAAGGGCTGCCACTGGCTTACAACAAAGATATGCAGGAAGACAAAGAAGGGCTTTTTGATGCTCTTGATACCTGGCTGGATTGCCTGCATATGGCGGCGCTGGTACTTGATGATATTCAGGTGAAAAGGGTTCGTTGCCAGGAAGCAGCAGAACAAGGTTATGCTAACGCAACTGAACTGGCCGACTATCTGGTGGCTAAAGGCGTGCCTTTCCGTGAGGCGCATCATATTGTCGGAGAGGTGGTGGTTGCTGCTCTGGCTCGGGGGGTAGCACTTGAAGCACTGACTCTGGATGAACTGAAAAAATTCAGCACAGTGATTGAGCAGGATATTTATGCTATTCTTGCACTACACTCTTGTCTTGCTAAACGTAGCGCGAAAGGCGGCGTCTCTTCCGGACAGGTTGCTTCAGCTATCAATGCCAGGCGTTACCCAGCAGGTAAGCCAGGTAATTTGACTTAAGGAGAAATCGACTGACTGATGTTACTATAGCGCCTTAACATAATCACCGTCTCAGGAAAAGCAGGCTGTCTGGCCTGCTTTTTCATAAGAAAAAACAATCGGCATTTACTTCCTGTTACTCCATTTTCCAGTGAATACTGTAGGATGGATGTATCAGTTATTTATTGGTGTTTTTTGTAATTTTATAGTTATACGCCGTCATCATACGTTGTGCGCAGGCGAAAAGTCAGGGTAATGCTGAAGAGTGTTAAAAAGTAAAGATTTAATAATCTAATAGGTAGTTCAACAATGTGGCAGAAAAATTAATTTTCATTAAATTCCGGGCTTTCAGGCTGAATAATGATTACCATGCCTTCAGTATATGCATGAGTTTTTATTAATTTTTTTAATGATTTGTTAATGGGGTTAACGACTGACCGTTATCCTGTTTGTCGCCGTGGACTATCGATAGCCAAAGGAACATCTGATGAATATACGGGATTTGGAGTACCTGGTCGCGTTGGCGGAGCATCGCCATTTTCGCCGTGCAGCGGACTCTTGTCATGTGAGCCAGCCGACACTCAGTGGGCAAATACGTAAACTTGAAGATGAACTGGGCGTGATGTTGCTCGAGCGTACCAGTCGTAAAGTGCTTTTCACTCAGGCTGGTTTACTATTAGTGGATCAGGCTCGTACAGTATTACGTGAAGTTAAAGTGCTGAAAGAGATGGCCAGCCAGCAAGGTGAAGTGATGTCTGGCCCGTTGCATATTGGTTTGATACCCACGTTAGGACCTTACTTGTTGCCACATATCGTGCCGATGTTACATGAAACCTTTCCCAAACTGGAAATGTATCTTCATGAAGCTCAAACGCTGCAACTGTTGGCCCAGTTAGATAACGGTAAACTGGATTGTGCAATCCTTGCGCTTGTCAAAGAGTCAGAGTCATTTATTGAAGTGCCGTTATTTGATGAATCGATGAAGCTGGCTATCTATCAGGAACATCCCTGGCGTAATCGTGAGCGTGTACCTATGTCAGATCTCTCGGGTGAGCGACTGTTGATGCTGGAAGATGGACATTGTCTGCGGGATCAGGCGATGGGATTTTGCTTTCAGGCGGGAGCTGACGAAGATACGCATTTTCGTGCTACCAGTCTTGAAACGTTACGTAATATGGTCGCAGCAGGCAGTGGCATTACCTTGCTACCTGAACTAGCCGTACCAGCTGAACGTCAGCGTGACGGAGTCTGTTATCTTTCATGTTATAAACCGGTACCTAAGCGCACCGTGGCTTTAGTCTATCGCCCAGGTTCACCGTTACGTAATCGTTATGAGCAATTGGCTGAAGTGATTCGTTCTCATATGCAAAAATATATGTCTTCTCGTACAGAATAAGCGGGGTTTTGTACTGTTCCTGGTTTAGGTGTCAAACAGCATGATTGATCGCCACTGTATCGAATGGCAAGCGCTGCCCGGCCAGTCTGTTGCCGAGGAAAACCAGGCGATTCCTGGTTTCCCTATCCTGTCTGGTACTCTGGCCAGTATTCATAAACCGAATGCAGTGATCGACCAAAATATTTGTTATAGTGCATGGTAACTGGATAATACAGGCATGATAATGGGCGTCAGAGCGCAACAGAAAGAACGCACCAGACGTTCGCTTATCGAGGCTGCATTCAGTCAATTGAGTGCAGAGCGTAGTTTTTCCAGTCTGAGTTTACGTGAAGTTGCACGTGAAGCAGGTATTGCCCCCACCTCATTCTACCGTCATTTCCGCGATGTTGATGAACTGGGTCTGACCATGGTGGATGAGAGTGGATTAATGCTGCGTCAGCTAATGCGCCAGGCCCGACAGCGCATTGCTAAAGGCGGTAGCGTAATTCGGACTTCTGTTGCAACCTTTATGGAATTTATCGGCGATAATCCGAATGCGTTTCGTTTGCTGTTGCGTGAACGTTCCGGAACTTCGGCTGCCTTTCGTGCTGCAGTAGCGCGAGAAATACAGCACTTTATTGCAGAGCTGGCTGATTATCTTGAAAGAGAAAATCGTATGCCCCGCAGTTTCTCCGAGGCCCAGGCCGAAGCGATGGTGATTATTGTATTTAATGCCGGAGCTGATGCACTGGATATCGATGCTGAACAGCGCCGACGGCTTGAAGAGCGCCTGGTTTTGCAACTGCGCATGATCTCCAGGGGCGCTGACTATTGGTACCGACGTGAACAGAAGAGGCAAGCTGTAATACAAGCCTCGCGTGATAACTAGAGGATATTTCTATGTTGATTATTCCCAATCGTGATAAAGGCACACTGTTACTGGCATTCATTGCCGGACTTTCAATAAACGGTTGTTTTTCGGTTTTGTTCAACTCACTGGTGCCCTTTTCGGTCTTTCCGTTGATCTCACTTGGTCTTGCAGCTGCGGCGTTACACCATCGCTATTTAAACAGTGCTATGTCTTCTGGTATGCCATCATTGGCTGCAGCCTTCGCATTACTGGGTGTATTGCTTTACAGCGCTGTCATCAAAGTGACATACCCGCAAATGGGTTCGAATTTTATTCCGACCTTGCTGACCACGGCACTTTTTTTCTGGATCGTGTTACGCCTGAGATCATTAAAACAGAAGCAAATGATGAAAACATCTGCCTCTGATTGAGTTAGCGTTGTCGGAGAAAAACCCCGCATTCCACATGTCCGGTATAGGGAAACTGATCAAATAACGCCATTCTGGTTACCTGGTGTGTCTGATGCAGGGTGGCCAGATTTTGACACAGTGTGATTGGGTTACATGAGATATACACAATTTGTCGATAGCTCTTCACCATGTTCAGTGTTGCTTCATCCAGCCCGCTACGCGGTGGGTCGATAAATATGGTTTCGCACTGATACTGTCGCAAGTCTATACCTTCCAGACGGTTAAACTGACGCGCGCCATTGATTGCCTGAGTGAACTCTTCCGCAGCCATACGAATGATTTGCACATTTTCAATGGCGTTGATTGCAATATTATACTGTGCAGCCGCGACAGAGGGTTTGGCGATTTCAGTCGCCAGCACACGATGAAAATTGCTAGCCAGTGCCAGAGAAAAGTTACCATTACCACAGTAGAGCTCTAAAAGATCCCCCTTTGAGCCTCGGGTGACATCCAGTGCCCATTCCAGCATATGAATATTGACGGCGGCATTTGGCTGCGTGAAACTGTTTTCTACCTGGCGATAGATAATTTCCTTGCCTGCCACCGTCAGAGATTCATCGACATAATCGTGGTCGAGGCAGATTTTTGTTTTTGCCGCCCGGCCAATCAGCTGCACATCAATACCTTCGGCGCGCAAATTGTCACGCAATACACTGGCGGCAACTTTCCACTCTTCTTCCAGTTTTCGATGGTACAGCAACGAAATGATAATCTTATTATTCATGGTTGACAGGTAGTCAATCTGGAACAGTTTAAAACGCAGTACCGGATTTTCGCGCACCGCGGCAATCATTTTTGGCATCATCTGATTAATCAAATGGCTGGCTGCCGGGAAGCTGTCGACACGCAAACGCTGTTTAGTCGCCTGATCAAACACAATATGGTAGAGGTCATCACCTTCATGCCAGATACGGAACTCGGCACGCATACGATAGTGGCTAACCGGGGAGCGAAAAACCTCCGCATCAGGTGCATAAAAGGGGGCCATCACCGCTTGCAGGCGTGAGACTTTTTCTGCCAGTTGGTTGTCGTACTGATCTGTCGGGAGATATTCGGGCGTCATCTTTAATCCTGATAATAAGCAAGCCAGCCGGGCGATTGTATGCATTCGTCAGGTGATGTCCAGTCTGAGGCAAAAGAAGAGGGCAACAATCTGGATTTCATCTGTTCTTAAACGTAGACTGCCCCAGCCGGTCTTCTGAAGTTAAAAGGGAATCCAGTGTGAATCTGGAGCTGACGCGCAGCGGTAAAGAGTGTCATGGTGAGTGCAACAGCAAACACTGTCCGGCAGGATGGGAAGTTTTCACCATTTATGACTATTAGCCCGAAGACCTGCCGGTGTGACGTCGCAACTTCTGAGATCATCGCGTGCTATCGATCACAGGTCTGCGGCATCCTGTTTAAAAGTGGATGCTTACTATAATGATGACAAAAAATTTATCACTGTTAACAGCACTGTCTGTAACAGTCTTCTCAGCCTTTGCTCAGGGCAAGGATAACAACGACACTCTGGTAGTAACTGCAAACCGTTTTCAGCAGCCAGTAAGCAGTGTACTTGCTGCCACATCGGTAGTGACACGGGAAGAGATTGAACGCTGGCAATCACAATCACTGACAGACATTTTACGTCGTCTGCCTGGTGTTGATATTGCGCAAAGTGGAGGGCGTGGCCAATTTTCGTCTCTCTTTATTCGCGGTACAAACTCCAGTCATGTTTTAATACTCATTGATGGTATTCGTCTTAACCAGGCCGGAGTGACGGGTTCATCTGACCTCAGCCAAATTCCTCTCTCTCTGATACAGAAAATTGAATATATACGAGGCCCGCGTTCCGCGGCCTATGGTTCTGATGCCATTGGTGGTGTGGTGAATATTATTACCACTCGTGACGAAGATGGTACTGATCTTGGAGCCTCCCTGGGATCTCATGGATATCAGAATTATGATCTCAGTACGCAGCAGACTGTGGGGAAGGGCACACGAGTAACTCTTGCGGGAAATTATGATTATACCAAAGGGTATGATGTGGTGGCTGATGGTAACACCGGCGGTCTGCGTCAACCTGACCGTGATGGTTTCATGAGTAAATCGTTATATGGGGCACTGGAGCAGCGTTTCTCAGAACAGTGGAGTGGTTTTGTTCGTGGCTATGGTTATGACAATCGCACGGCATATGACGGTTATTACAGCAGTTATGCTCCGAATCAACTGGTCGACACCCGACAGCTTTATAGCCAGACATGGAATGCCGGACTGCGCTTTAATGACGACATCTTCCATTCGCAATTCACTTCAAGCTACGGCCATAGCAAAGACTTTAACTATGATCCGCGCCTGGGTCGTTATGACATGAGTGCGACACTGGATGAAATTGAACAGTACAATTTACAATGAAGTAATGTTGTCGATGTAGGCACAGGTAATCTGGGGGCGGGCATTGACTGGCAGAAACAAAGTACCGAGCCCGGAACAAATTACGTAACCCGGGGTTATGACCAGCGCAACACTGGCGTTTATCTGACAGGGTTGCAGAAGCTTGGGGATTTTACTTTTGAAGCGGCTGCGCGCAATGATAACCACTCCGAATTTGGTCATCATGCGACCTGGCAGGGTAGCTCTGCATGGGAGTTTATTGATGGCTACCGTTTTATTGCCTCTTATGGCACGGCATTTAAAGCACCAAATCAGGGGCAGCTGTTTGGTTTTTACGGTAATAAGCAGTTAAATCCTGAACAGAGCAAACAGTGGGAAGGTGCTTTTGAAGGGCTGACTTACGGTGTTAACTGGAGAATCTCCGGTTACCGCAACATGATTGATGATCTGATTGATTTCAATAACCATACGCTAAGTTATTACAATGTTGGTAAAGCGAACATCAAAGGTATAGAAAGTACATTCTCTTTTGATACCGGCGAACTACAGCATAGCATCAGCTATGACTATCTTGATGCGCGCAATGGAATTACAAATGCGCCTCTCGCACGGCGAGCTAAACAACAAGTGAAATATCAGTTGGACTGGCAATGGCAGGCGCTGGACTGGAGCGTGACCTGGCATTATCTGGGAACACGTTACGATACGGATTACAACACTTACCAGAAGGTTAAAATGGGGGGTGTTAATTTGTGGGATGTTGCATTGTCTTATCCAGTCACCCCACAACTGACGGTTCGTGGTAGAATAGCTAACCTGTTTGATAAAGATTACGAGACAGTTTATGGCTATCAAACCACAGGAAGGGAGTATATTGTCAGCGGGAGTTACCGCTTCTGACCGCTTACGGCCAACACTATTAATCTTTGATTCAGGTGTTGGAGGTTTGTCCGTTTATGAGGAGATCCGGCAATTACTGCCGGATCTACATTATATCTACTTCTTTGATAATGCTGCTTTTCCCTACGGTGAAAAATCAGAAGATTTTATCGTCGATCGGGTAGTCAAAATTGTCGATACTGTCAGTCAGCATCACTCATTATCCCTGGTCGTTATTGCCTGCAACTCAGCCAGCACTGTCACCTTACCTGCACTGCGTGAAAAATTTACATTTCCTGTCGTGGGCGTTGTGCCGGCGATTAAACCCGCAGCACGCCTTACACGTAATGGAATTGTCGGGCTGCTGGCGACACGTGGAACCGTTGGTCGCCCATATACACATGAGCTGGTGGCTCATTTCGCCCGTGAGTGTAAAACAGAAATGTTGGGTTCAGCCGAACTTGTCGAGTTAGCTGAGTCAAAACTGCGCGGAGAAACGGTTTCTTTGGATGAGGTGCTACGGATATTGCATCCCTGGATCAGAATGAAAGAGCCGCCAGATACGGTGGTGCTGGGATGTACGCACTTCCCATTACTTTATGATGAGCTAAAAACAGTACTCAGCGAAGGAACACGGTTGGTTGATTCAGGAGCCGCCATTGCACGCAGGGCAGCATGGTTGTTGAAAAATGAGGTTGCAGGTACCGGTTCTTCAGAACCCAGTATGGCCTTTTGTACGGTGATGGATGAAAAAACTGAACAGTTGCGTCTTGTGTTACAACAGTATGGTTTTGTCAGTTTAAAACTATGTGCTGTCAGGCAGTGACAGAAAATCTAAAGTTTAATAAGGTTTTTTCAAAATAGTGCTTGCCTTCCTGCGCCAGCTCCCTATAATGCGCCTCCACTGACCGGGAACAAGGCTGAGAAGCTGACGGTAAGTGAGAGGCAGAGTGATAAATCACTTGACTCTGAAGCGGGAAAGCGTAGTATCTGCACCCCGCGCCACACGCGCTGTGGCACTGCTCTTTAACAATTTATCAGACAATCTGTGTGGGCACTCACAGGATTGATATCAGCATCTCCAGATGCAAAAAATATCAAGTCTTGAGTGAACACGTAATAAATTCATTACGACGTTTTTCTCGAGCATCGCTTACCGAGTGTAAGCAAATCAAGCTTTTAATTGAAGAGTTTGATCATGGCTCAGATTGAACGCTGGCGGCAGGCCTAACACATGCAAGTCGAACGGTAGCACAGAGAGCTTGCTCTTGGGTGACGAGTGGCGGACGGGTGAGTAATGTCTGGGAAACTGCCCGATGGAGGGGGATAACTACTGGAAACGGTGGCTAATACCGCATAACGTCTTCGGACTAAAGTGGGGGACCTTCGGGCCTCACACCATCGGATGTGCCCAGATGGGATTAGCTAGTAGGTGGGGTAAAGGCTCACCTAGGCGACGATCCCTAGCTGGTCTGAGAGGATGACCAGCCACACTGGAACTGAGACACGGTCCAGACTCCTACGGGAGGCAGCAGTGGGGAATATTGCACAATGGGCGCAAGCCTGATGCAGCCATGCCGCGTGTATGAAGAAGGCCTTCGGGTTGTAAAGTACTTTCAGCGGGGAGGAAGGGAGTGAGGTTAATAACCTTACTCATTGACGTTACCCGCAGAAGAAGCACCGGCTAACTCCGTGCCAGCAGCCGCGGTAATACGGAGGGTGCAAGCGTTAATCGGAATTACTGGGCGTAAAGCGCACGCAGGCGGTCTGTTAAGTCAGATGTGAAATCCCCGGGCTTAACCTGGGAACTGCATTTGAAACTGGCAGGCTTGAGTCTCGTAGAGGGGGGTAGAATTCCAGGTGTAGCGGTGAAATGCGTAGAGATCTGGAGGAATACCGGTGGCGAAGGCGGCCCCCTGGACGAAGACTGACGCTCAGGTGCGAAAGCGTGGGGAGCAAACAGGATTAGATACCCTGGTAGTCCACGCTGTAAACGATGTCGACTTGGAGGTTGTTCCCTTGAGGAGTGGCTTCCGGAGCTAACGCGTTAAGTCGACCGCCTGGGGAGTACGGCCGCAAGGTTAAAACTCAAATGAATTGACGGGGGCCCGCACAAGCGGTGGAGCATGTGGTTTAATTCGATGCAACGCGAAGAACCTTACCTGGCCTTGACATCCACAGAAGTTTGCAGAGATGCGAATGTGCCTTCGGGAACTGTGAGACAGGTGCTGCATGGCTGTCGTCAGCTCGTGTTGTGAAATGTTGGGTTAAGTCCCGCAACGAGCGCAACCCTTATCCTTTGTTGCCAGCGATTCGGTCGGGAACTCAAAGGAGACTGCCGGTGATAAACCGGAGGAAGGTGGGGATGACGTCAAGTCATCATGGCCCTTACGGCCAGGGCTACACACGTGCTACAATGGCGCATACAAAGAGAAGCGACCTCGCGAGAGCAAGCGGACCTCATAAAGTGCGTCGTAGTCCGGATCGGAGTCTGCAACTCGACTCCGTGAAGTCGGAATCGCTAGTAATCGTGGATCAGAATGCCACGGTGAATACGTTCCCGGGCCTTGTACACACCGCCCGTCACACCATGGGAGTGGGTTGCAAAAGAAGTAGGTAGCTTAACCTTCGGGAGGGCGCTTACCACTTTGTGATTCATGACTGGGGTGAAGTCGTAACAAGGTAACCGTAGGGGAACCTGCGGTTGGATCACCTCCTTACCTGAAGATACGGTTTTGTGAAGTGCTCACACAGATTGTCTGATAGAAAGTAATGAGCAGGACGGCTGCGAAGTCGCGACACTTTAGTGTCCCCTTCGTCTAGCGGTTAGGACTCCGCCCTTTCACGGCGGCAACAGGGGTTCGAATCCCCTAGGGGACGCCACCTGCCTGGTGACAGGTGAAAGATGTCTCCACAATATCTCAAAACTGCATTTACCTGCGGGTAAGTGGTGTTTGAGATATTTGCTCTTTAACAATCCGGAACAAGCTGAAAATTTGAAACGACATATTGTTCTCATTCTCCGTAATAAGAATGAAGTAATGATATGTTCGAGTCTCTCAAATGTTTGCAGTCTGCAAGCGTGTTAAACGCCTGTGGGTTGTGAGGTTAAGTGACTAAGCGTACACGGTGGATGCCCTGGCAGTCAGAGGCGATGAAGGGCGTGCTAATCTGCGATAAGCGTCGGTAAGGTGATATGAACCGCAACAGCCGACGATACCCGAATGGGGAAACCCAGTGCAATCCGTTGCACTATCATGTCATGAATACATAGTGGCATGAGGCGAACCGGGGGAACTGAAACATCTAAGTACCCCGAGGAAAAGAAATCAACCGAGATTCCCTGAGTAGCGGCGAGCGAAAGGGGAAGAGCCCGGAACCATCATCATCAGCTGTGTTAGTGGAAGCGTCTGGAAAGTCGCAGGATACAGGGTGAAACTCCCGTACACAAAAGCACAGTTGTTGTGAGTTCGAAGAGTAGGGCGGGACACGTGTTATCCTGTCTGAATATGGGGGGACCATCCTCCAAGGCTAAATACTCCTGACTGACCGATAGTGAACCAGTACCGTGAGGGAAAGGCGAAAAGAACCCCGGCGAGGGGAGTGAAACAGAACCTGAAACCGTGTACGTACAAGCAGTGGGAGCCTACTAGTTGGGTGACTGCGTACCTTTTGTATAATGGGTCAGCGACTTATATTCTGTAGCAAGGTTAACCGTATAGGGGAGCCGCAGGGAAACCGAGTCTTAACTGGGCGTTAAGTTGCAGGGTATAGACCCGAAACCCGGTGATCTAGCCATGGGCAGGTTGAAGGTTGGGTAACACTAACTGGAGGACCGAACCGACTAATGTTGAAAAATTAGCGGATGACTTGTGGCTGGGGGTGAAAGGCCAATCAAACCGGGAGATAGCTGGTTCTCCCCGAAAGCTATTTAGGTAGCGCCTCGTGAACTCATCTTCGGGGGTAGAGCACTGTTTCGGCTAGGGGGCCATCCCGGCTTACCAACCCGATGCAAACTACGAATACCGAAGAATGTTATCACGGGAGACACACGGCGGGTGCTAACGTCCGTCGTGAAGAGGGAAACAACCCAGACCGCCAGCTAAGGTCCCAAAGTCATGGTTAAGTGGGAAACGATGTGGGAAGGCCCAGACAGCCAGGATGTTGGCTTAGAAGCAGCCATCATTTAAAGAAAGCGTAATAGCTCACTGGTCGAGTCGGCCTGCGCGGAAGATGTAACGGGGCTAAACCATGCACCGAAGCTGCGGCAGCGACACTATGTGTTGTTGGGTAGGGGAGCGTTCTGTAAGCCGTTGAAGGTGAACTGTGAGGTTTGCTGGAGGTATCAGAAGTGCGAATGCTGACATAAGTAACGATAAAGCGGGTGAAAAGCCCGCTCGCCGGAAGACCAAGGGTTCCTGTCCAACGTTAATCGGGGCAGGGTGAGTCGACCCCTAAGGCGAGGCCGAAAGGCGTAGTCGATGGGAAACGGGTTAATATTCCCGTACTTGTTGTTACTGCGAAGGGGGGACGGAGAAGGCTATGTTATCCGGGCGACGGTTGTCCCGGTTTAAGCGTGTAGGCTGGTGTTCCAGGTAAATCCGGAGCACTAAGGCTGAGGCGTGATGACGAGGTACTACGGTACTGAAGTAACAAATGCCCTGCTTCCAGGAAAAGCCTCTAAGCATCAGGTAACGATAAATCGTACCCCAAACCGACACAGGTGGTCAGGTAGAGAATACCAAGGCGCTTGAGAGAACTCGGGTGAAGGAACTAGGCAAAATGGTGCCGTAACTTCGGGAGAAGGCACGCTGGTGCGTAGGTGGAGGGACTTGCTCCCCGAGCCGAAGCCAGTCGAAGATACCAGCTGGCTGCAACTGTTTATTAAAAACACAGCACTGTGCAAACACGAAAGTGGACGTATACGGTGTGACGCCTGCCCGGTGCCGGAAGGTTAATTGATGGGGTTATCCGTAAGGAGAAGCTCTTGATTGAAGCCCCGGTAAACGGCGGCCGTAACTATAACGGTCCTAAGGTAGCGAAATTCCTTGTCGGGTAAGTTCCGACCTGCACGAATGGCGTAATGATGGCCAGGCTGTCTCCACCCGAGACTCAGTGAAATTGAACTCGCTGTGAAGATGCAGTGTACCCGCGGCAAGACGGAAAGACCCCGTGAACCTTTACTACAGCTTGACACTGAACATTGAACCTTGATGTGTAGGATAGGTGGGAGGCACTGAAGTGCGGACGCCAGTCTGCATGGAGCCGACCTTGAAATACCACCCTTTAATGTTTGATGTTCTAACCTGGCGCCGTAATCCGGCGTGGGGACAGTGTCTGGTGGGTAGTTTGACTGGGGCGGTCTCCTCCCAAAGAGTAACGGAGGAGCACGAAGGTTGGCTAATCCTGGTCGGACATCAGGAGGTTAGTGCAATGGCAAAAGCCAGCTTGACTGCGAGAGTGACGGCTCGAGCAGGTGCGAAAGCAGGTCATAGTGATCCGGTGGTTCTGAATGGAAGGGCCATCGCTCAACGGATAAAAGGTACTCCGGGGATAACAGGCTGATACCGCCCAAGAGTTCATATCGACGGCGGTGTTTGGCACCTCGATGTCGGCTCATCACATCCTGGGGCTGAAGTAGGTCCCAAGGGTACGGCTGTTCGCCGTTTAAAGTGGTACGCGAGCTGGGTTTAGAACGTCGTGAGACAGTTCGGTCCCTATCTGCCGTGGGCGCTGGAGAACTGAGAGGGGTTGCTCCTAGTACGAGAGGACCGGAGTGAACGCACCACTGGTGTACGGGTTGTGATGCCAATTGCATTGCCCGGTAGCTAAGTGCGGAAAAGATAAGCGCTGAAAGCATCTAAGCGCGAAACTTGCCTCGAGATGAGTTCTCCCTGAGACTTTAAGTTTCCTGAAGGGACGTTGAAGACGACGACGTTGATAGGCCGGGTGTGTAAGCGCAGCGATGCGTTGAGCTAACCGGTACTAATGACCCGAGAGGCTTAACCTTACAACGCCAGAGGCGTTTAGAGAGACAGAATTTTCAGCTTGATTCACCGGATTTTAGAAAAATTTAGCGGATTAGAAAAATTTAGCGGAAACGAAAGATTTTGTGCTGAAGCAAGGCGGCAACCGAGACGATGAGAAGGAGCATACGCTGGTATGTGACTGAACATCGCGATAGCAGCCAACGCAGCAGCAGTGCAAAAGATTTGTTTCTGGCACCAAGAATTTGCCTGGCGGCAGTAGCGCGGTGGTCCCACCTGACCCCATGCCGAACTCAGAAGTGAAACGCCGTAGCGCCGATGGTAGTGTGGGGTCTCCCCATGCGGAGTAGGGAACTGCCAGGCATCAAACAGAAAAGCCCTGCACATCGTGCAGGGCTTTTTTTTATGCTGATTTTTATATATCACTTATATCCCGTATAACGTTCTATTATGATTTTTTTAATTAACCGAGAATAACGGAGGCGTTACCATGAATCATTTAAGAAATCATCACAGGCGGATTAAAGAATAATAATTTATTGAATTTTTTAATGTCTATCTAATAATCACTTCTTATCCAGCCTGCCTGTTTTACCTCAATGCATATTAGCGGTTTGTATAAAAATACTGTTAGCTAAATTACATTACCCGAGTCGATAAAGACGTTGAAAACGTATTATTTCAGTGATGTTATAGCAGGGAAAACCGTATTTGCTATTGACGGCGTGTCAATCATGTAAAATAAATGAATATATACGGATACTTTCAGAGATGGTTTCTCTGATTGCATCAAAAAAACATGGATAGAAGGTTTGGCGATCAAACAGTTGCTAAAACAGCGACATTACCTGACATGGTGAAAATTGTCGGGATGCCAGATTTTCATCCGGAAAAAGGTTATCCTGTTGGTGCTGCTTTTTTTCAAGCGACACCATTTATCCCGTTCTGATCGGAAACGATATCGGTTGTGGCATGGCGTTATGACAACTGGATATTCAGGTGGCAGGCTGAAGCTGGATAAACTGGAAACATCTATCAGTAATATCAATACTCCTATTGAAAGAGAAAAATACAATTTAGGTACAATAGGTGGTGGCAATCACTTTGCAGAATTACAGAAAGTGGATTGCATTTATGCGCCGGGAATATTTTCCGACTATCAGCTCTCGCAAGACACATTGTTTTTGCTGGTGCATTCAGGCTCTCGTGGTTTAGGAGAGGCAATTTTTCAAAGAGTCAGAGGCACTGAACATAACGGTTGAACTGCCGGAACACGAGCCAGGCCGCTACCCTGATACCAGTCAATCAGTTTTACTGTGTAGTCGTGAACTGGCAGAAATACTCATCCAGCGTTGTCCTGGAACCATTCTATGGGTGTGTCGTAGTCCTTACCGGCCAGAGCGTAAGGCTAAAAACTGGTTTATTGGTGTTAACTGTCTGGCTCAACCAGAAACGATGGCAGAGTGAAGTTGGCTTCGAAACCATTAAATCATAAGGATTCGGGGGCGGCATGTGAATAAAACAAAGTCCGCGGTGCCGGCGACTCGCCTGCTTACGGGGATTACCGTCAGGATCCAGTCTGAACGTAGTCAGCATGCGAATAAACGGATGGCTAAGTTAATGCTGGCACACAAGCTCTCTGAATATCAGAAATAGAAACATCAGCAAAATAAGAGGGCATTGCATCAGCACCATCAGCACCATCAGCAGGTGGAGCGTGGCCATGCCAGCCGGGTATTTTACGGCAATAAGTTCTATGGGCAGGCGTAATTCAATTCTGACAAAAGAACTCACTAAGAGCCCTTTAGTTTTACGCAATGCACTGATCCGTCTGGAAAGATGAGGTAGACTAGCCACATCACCGTCACTACAGGGCGCTTTTATGTACAGTCCGACTCTTTCATTAAAGGCATTGAATAGCTTTCAGCTTGATAATTACGCTGCTCATATTGTTTATGCCTCCAGTATTGATCAACTTTGTCATGCCTCGCAGGCGAGCTGTGAACGGCAGCAACCTTTTCTGGTGATCGGTGAAGGAAGTAATCTACTGTTTCTGGAAAATTTCTCAGGCACCGCCATCGTCAATCGCCTGAAAGGGATAACTCAGCATGAGAGCGCGCAAGCATGGCATTTGCATGTTGGAGCAGGCGAAAACTGGCATGAGTTAGTCAGATACTCCCTGTCTGCAGGTTATGGCGGACTGGAAAACCTGGCCATGATTCCCGGTTGTGTTGGTTCAGCACCAATACAGAATATTGGGGCCTACGGTGTAGAACTGAAAAATTACTGCGAATATGTTGATGTGCTTGCGCTGAATACCGGTGTAACGGAACGGCTTACTGCAGCAGAGTGTTATTTTGGCTATCGCGACAGTATTTTTAAACATCAATATCATGATGGATATGTCATTACTGCAGTCGGGCTGATACTGCCTAAGGATTGGCAACCGGTGCTTGAGTATGGTGAACTCAAATTACTGGATAAAATGACGATCACGCCACAAGTTATTTTTGATGAAGTGTGCAGAATTCGACGACTGAAACTACCCGATCCACACGTAACGGGTAATGCGGGCAGTTTTTTTAAGAATCCCCTGGTGAGTAGTGAACATGCGCAGATGATAAAAGCAGAGTTTCCTGAAGTGCCGATCTATTTACAGCCGAATGGTAGTGTAAAACTGGCGGCAGGCTGGCTGATAGAACAATGCGGATTAAAAGGATACCGTTGTGGTGGGGCTGCAGTGCATTCAAGCCAGGCACTGGTACTGATCAATACTGGTCGGGCAACCAGCGATGATATTGTGCAACTGGCGAAAGTTGTTCGCCAAAAGGTCGCAGAGCGTTTCGGTGTCTGGCTGGAGCCTGAGGTGCGTTTTATTGCTGCAGCGGGTGAAGTGGACGCCACAGGAGTATTATCGTGAAAGATTATCGCGTACCGCTGACGCTGGTTGGTATTTTAGCTGATGGTGAATGTCACTCAGGGGAACAGCTTGGCGAACAGATGGGAATGAGCCGCGCAGCGGTTAATAAGCATATCCAAACCCTTAAATCATGGGGGTTAACAGTGACGACGGTGACGGGTAAAGGGTATCGTCTTCCTGCACCGATAACACTGTTAAATGAAGACAAAATCAGTGCGCAACTCACATCAGGCCGATTAACAGTTATCCCGGTCATTGATTCGACCAATCAATATATGCTTGAGAATATGGAACTCTTAGATTCAGGGGATGCCTGTGTGGCTGAGTATCAGCAAGCCGGACGGGGACGACGCGGACGGCAATGGTTTTCTCCTTTTGGTAGTAATCTTTATCTGTCGATGTACTGGCGACTGGAACAAGGGCCAGCGGCAGCCATGGGGTTAAGCCTCGTAATCGGCATCATTATTGCGGAAGTATTACGTGCGCAGAGTGGGGCGGATGTCAGAGTAAAATGGCCAAATGACCTTTATCTTCAGGATCGTAAACTGGCAGGCATCCTGGTTGAACTTACCGGAAAAACAGGCGATGCGGCGCATATAGTCATCGGCGCTGGGATTAATATTGCGATGCAACAGGGTGACAAGGATATCATCAGTCAGCAATGGATAAATTTACAAGAAGCAGGCGTCGACGTTGATCGAAATACCCTCACTGCAACTTTGGTAAATGAAATGCGTATGGCGTTGTCAACATTTGAAAAACAAGGTCTCGGCCCTTTTATTGAACGCTGGCGCTCGCTGGATAATTTCATCGATCGGCCTGTCAGGCTTTTAATTGGTGAGAAAGTGATAACGGGTATTGCAAGAGGAATTGACTCACAGGGAGGATTACTTCTTGAACAGGATGGTAAGTGTACTGCATGGGTAGGAGGGGAGATATCACTGCGTCCGGATAAATAAAATGAGTGCTATTATCTGAGAACAGTTACTCACCCTATGAGTTCAACATCAGATGACCACTAACGGCGGTGATTGATCGTTTTACGAGTACCGTGGCAGTTAGTGGTGGTGGTTTACTTGCGTAGTTTTACACGATCCACCGCGTGACCGACACTTTTTGTCATGATCAGGCTGGCTCTCTCACGCGTTGGGAGGATGTTTTCTTTTAGATTCAATAAATTAATTTCATTCCATAGCTGTTTGGCAGTGGCAATAGTTTCTGCTTCTGAAAGTCGGGCATAATGGTGAAAATAAGATGCGGGATCAGTAAAAGCGCTTTCACGGAATTTAAGAAAACGGTTGATATACCACTTTTCTAATAATGTTTCCGGTGCATCAACGTAGATAGAAAAATCGACAAAGTCTGACACAAAAACATGGTGAGGATCTTCAGGATAATCCATACCACTTTGCAATACATTCAGCCCCTCAAGGATCAGGATATCCGGCTGTTGAATATGTTTGTCGCCACCCGGGATAACATCATAAATCAGGTGAGAATAAACAGGTGCAGTGACCTGATGAGCACCGGATTTCAATGCTGAAACGAATTTCACCAACCGCTGAATATCGTAGGATTGGGGAAAACCTTTCTTCTTCATCAAACCACGGGCTTTCAATACCTCGTTAGGATGCAGAAAACCATCAGTGGTTATCAGCTCGACACTGCGGTGCTCAGGCCAGCGACTTAGCAGAGCCTGTAATACTCTGGCAGTGGTACTTTTTCCTACAGCAACACTTCCGGCAATGCTGATAATGTAGGGTACTTTTTCGCTTTGTGTGCCGAGAAACTGCCCGAGCACAGTCTGACGGCCCAGATTGGAATTGATATAGAAATTAAGTAATCGGGAAAGGGGCAAGTAGATCTCTGCGACCTCTTCCAGAGACAACTCTTCATTAATACCTTTCAACCGGGCAATTTCTTCTTCGGTCAGCGTCATAGGTACAGTATTGCGTAGGGCTGCCCATTGAGCGCGGCTGAACTCCATGTAAGGAGTGGCTAATACTGGATTTTTTATTCGCATAGAGCTTTATCCGAAGAAATCTGTCACAGGCCGCTTCTGCCGATGCGTATAGTTGCTTCGATAGCCGTGGTCCAAAAAATAGTTCTGCGAGGTTAACATCAGGTGACGTGAAGCAGAAGAAAAAAATAGCCAGCTCGATGAATGAAGGACGATAACTAGGCATAAATGAAGGTCGGAGTGATGAGCTGGGCGTATCAGGTCGATACTGCTGATAGCAGAAAACTGTATTTTATTCCCGACGAATAAGGCTGATTTGCAAATAGTGCAACTACAGAGATGTCAGCCCTGGTGTGAAAATCGTGATTATTGTTTTTTCTCAGCGAAAAAAGAGACACTTTTTTGCAGCAGGAAGATGAATAAACAGTGTCTGTGCGGGACAAATGATCTGATGACGAAAAATTCTGATGTTTATTTGAACACATTTACCCCTGATTGATGTCATTTTAACCCCGGATGCACAAATAGTAAGCATTAAGAAAAAAAACATCATTTTTTTGTTGCATCATCCGCCGACCCTCCCTAGAATGCGCCTCACTTGATGCCGGCTTAGCTCAGTAGGTAGAGCAACTGACTTGTAATCAGTAGGTCACCAGTTCGATTCCGGTAGCCGGCACCATCAAGTAAATGTAGTAAGGTGGGGTTCCCGAGCGGCCAAAGGGAGCAGACTGTAAATCTGCCGTCATCGACTTCGAAGGTTCGAATCCTTCCCCCACCACCATTCAGACTTAGCTAACGCGAAGTCAGGGTCATCAAGCATAAGCAGGTTGACTCGAGTGATAAGAAACTTTATCACTCACAAGCTACAGAAAGAACAGGTAGCCGAGTTCCAGGATGCGGGCATCGTATAATGGCTATTACCTCAGCCTTCCAAGCTGATGATGCGGGTTCGATTCCCGCTGCCCGCTCCAAGCCGTGCTGATATGGCTCAGTTGGTAGAGCGCACCCTTGGTAAGGGTGAGGTCCCCAGTTCGACTCTGGGTATCAGCACCACTTCTATATCTCCCTCCCTGATTCTTCACTGTATACTCAATTCAACAGTCGGGCTTTTGCCCGGTTGATGTGGTGATATCACCGATTTATCCGTGTCTTAGAGGGACAAGCGATGTCTAAAGAAAAATTTGAACGTTCCAAACCGCACGTCAACGTTGGTACTATCGGCCACGTTGACCACGGTAAAACGACTCTGACTGCTGCTATCACTACCGTTCTGGCTAAAACCTACGGTGGTTCTGCACGTGCTTTCGACCAGATCGATAACGCACCAGAAGAAAAAGCGCGTGGTATCACCATCAACACTTCTCACGTTGAGTACGATACTCCAACGCGTCACTACGCACACGTTGACTGCCCCGGACACGCCGACTATGTGAAAAACATGATCACGGGTGCTGCGCAGATGGATGGTGCAATTCTGGTGGTTGCGGCAACTGATGGCCCTATGCCTCAGACGCGTGAGCACATCCTGCTCGGCCGTCAGGTTGGTGTACCTTACATCATCGTGTTCCTGAACAAGTGTGACATGGTTGATGATGAAGAGCTGCTGGAACTGGTTGAGATGGAAGTGCGTGACCTGCTGTCACAGTATGACTTCCCGGGTGATGATACACCAATCGTTCACGGTTCAGCGCTGAAAGCACTGGAAGGTGACGCAGCGTGGGAAGCGAAAATCATCGAACTGGCGGGTTACCTGGACAGCTACATCCCAGAGCCAGAGCGTGCGATTGACAAGCCATTCCTGCTGCCAATCGAAGACGTATTCTCAATTTCCGGTCGTGGTACAGTAGTTACCGGTCGTGTAGAGCGCGGTATCGTTAAAGTCGGTGAAGAAGTTGAAATCGTTGGTATCAAAGATACAGTGAAATCAACCTGTACCGGTGTTGAGATGTTCCGTAAACTGCTGGACGAAGGTCGTGCAGGTGAGAACTGTGGTATTCTGCTGCGTGGTATCAAGCGTGAAGATATCCAGCGTGGTCAGGTTCTGGCTAAACCAGGTTCAATCAAGCCACACACTAAATTTGAGTCAGAAGTTTATATTCTGTCTAAAGATGAAGGTGGTCGTCATACTCCATTCTTCAAAGGCTACCGTCCACAGTTCTACTTCCGTACTACTGACGTGACAGGGACTATCGAACTGCCAGAAGGCGTAGAGATGGTAATGCCTGGTGACAACATTCAGATGATCGTGACCCTGATTCACCCAATCGCGATGGATGATGGTCTGCGTTTCGCTATCCGTGAAGGTGGCCGTACCGTAGGTGCAGGTGTTGTTGCTAAAATTATCGCTTAATTGCCGATACTATTTGACGTGACATACATGAAAAGGGCATCATTTGATGCCCTTTTTTGCTCGCTGTAACGCAGAACCTGATTCATCAGTGATTGACAGGGTTGATCATTGCTGAGGCAGGCTCTGAAGCGCGGCGATTTATGCCGGATATGAGATAGTCATCGTGTTATCCGGTCCGATGCCCCATTTAAGATGGGGTACAGTATTTGATTGAAAGTGACAGGTTGGGTTATGAGTGCTAATACCGAAGCTCAAGGGAGCGGGCGCGGCCTCGAAGTGATTAAATGGTCAGTCGTTGTACTGCTATTGCTCGTTGCTATCCTTGGTAATTATTATTATCGCGAAGTGGGTCTGTTTATTCGCGCCTTGGCCGTGGTGATTTTAATTGCACTGGCAGGCGGAATTGCCCTGCTGACCACGAAAGGCAAAGCAACATTAGCCTTTGCGCGTGAAGCGAGAATGGAAGCGAAGAAGGTGATATGGTCCACTCGCCAGGAAACACTGCATACTACGCTGATTGTTGCCGCAGTAACTGCAGTTATGTCACTGATTTTATGGGGTCTGGATGGTATCCTGGTCCGTCTGATATCGTTTATTACTGGCCTGAGGTTCTGAGATGTCTGAAGCTCCCAAAAAGCGCTGGTACGTCGTACAGGCGTTCTCCGGTTTCGAAGGGCGCGTAGCGCAATCGCTGCGTGAGCACATCAAATTACACAACATGGAAGACTTGTTCGGTGAGGTGATGGTACCAACCGAAGAGGTGGTTGAAATTCGCAGTGGACAGCGACGCAAAAGCGAACGCAAATTCTTCCCGGGCTATGTGCTGGTACAGATGCAGATGAATGATGCAAGCTGGCACTTGGTACGGAGCGTTCCACGGGTTATGGGTTTCATCGGCGGTACGTCTGACCGACCTGCACCAATCAGCGATAAAGAAGTTGATGCGATCATGAATCGTCTGCAGCAAGTTGGTGATAAACCACGGCCTAAAACTATGTTTGAACCCGGTGAGATGGTGCGTGTTAATGACGGTCCGTTTGCCGATTTCAATGGTGTAGTTGAAGAAGTCGATTACGAAAAGAGCCGCCTGAAGGTTTCTGTCTCCATTTTTGGTCGCGCGACCCCTGTGGAACTGGACTTCGGGCAGGTTGAGAAAGGGTAATTTTTCAGCGTGCTCTGCGGTGACTGTGGTTTACCATGGTTTCATTGCCGGAGTTTGCACCCATTCTGCTTGCACAAGGCGCGAAATTACTCTACTATTTCGCGCCTTTGTTTTTTACTCGTCATAGTGACGTGTAAATATTAATCACGGGGAGCTCTTTCACCGAGCGTTATTACCCATTAGAGGATGAATTATGGCTAAGAAAGTACAAGCCTACGTTAAACTGCAGGTTTCTGCAGGTATGGCGAACCCAAGTCCACCGGTTGGTCCGGCTCTGGGTCAGCAGGGCGTTAACATCATGGAATTCTGTAAAGCATTTAATGCCAAAACGGATTCTTTGGAAAAAGGCCTGCCAATTCCGGTTGTTATTACTGTCTACTCTGACCGTTCTTTCACTTTTGTTACCAAAACACCACCGGCTGCCGTGTTGCTGAAAAAAGCAGCTGGCATTAAGTCTGGTTCTGGTAAGCCGAACAAAGATAAAGTCGGTAAAGTGTCACGTGCTCAGGTACGTGAAATTGCAGAGACAAAAGCTGCGGACATGACGGGTGCTGATATTGAAGCGATGACGCGTTCAATCGAAGGTACTGCTCGTTCCATGGGCCTGGTAGTAGAGGACTAAGAAATGGCTAAACTGACCAAGCGCATGCGCGTAATTCGCGACAAAGTTGACTCAACCAAACAATACGATATCAACGAAGCTGTTGCCCTGCTCAAAGAGCTGGCTACTGCTAAGTTCGTTGAAAGCATTGATGTGGCAGTAAACTTAGGGATTGATGCCCGTAAATCAGACCAGAACGTTCGTGGTGCGACTGTTTTACCTCACGGTACAGGTCGTTCTGTTCGTGTTGCTGTGTTTACCCAGGGCCCTAATGCTGAAGCAGCGAAAGCCGCAGGTGCTGAGCTGGTAGGCATGGAAGATCTGGCTGATCAGATCAAAAAAGGTGAGATGAACTTCGACGTGGTTATTGCATCTCCTGATGCGATGCGTGTTGTTGGACAATTGGGCCAGGTTCTTGGTCCTCGTGGTCTGATGCCAAACCCGAAAGTCGGAACAGTGACTCCGAACGTTGCCGAAGCAGTGAAAAATGCTAAAGCAGGTCAGGTTCGTTATCGTAACGATAAAAACGGTATCATCCATACCACTATCGGTAAGGTTGATTTCGATACTGACAAACTGAAAGAGAACCTTGAAGCTCTGCTGGTTGCGCTGAAAAGAGCAAAACCGTCTCAGGCAAAAGGTGTCTTTATTAAGAAAGTCAGCCTCTCTACCACTATGGGTGCTGGGGTTGCAATCGATCAGGCTGGCCTGAGCGCTGCAGTAAGCTAATTCGCTTTACGTGGGACAAAGATTACTTTAGAATCTTTGCCCCATCGTTCTGTCAAACAGACAGGTACTTTTTTTCGGTTGGAGCCTGGCCTTAACCAGGCCTTCGTCCAAGACCGCAGGCGTTCCATCTGATGGAACTTAATTTCCTGCGTAGACGGTGACAGAACCTGAAGACATTTCTTTACTGGATTCTGCTCACCGTGTTTTAGCGCCTGTTAATGGCAACATTTCAGGTGAAGTGAGTTCCGGGGAAATTCATCTCCGGCCTAAAATCCAGGAGCAAAAGCTAATGGCATTAAATCTTCAAGACAAACAAGCGATTGTTGCTGAAGTCAGCGAAGTGGCCAAAGGTGCGCTGTCTGCCGTCGTTGCCGATTCTCGTGGCGTGACGGTAGATAAAATGACTGAACTGCGTAAAGCAGGTCGTGAAGCTGGCGTTTATATGCGTGTTGTTCGTAACACCTTACTGCGCCGGGTTGTTGAAGGTACTCAGTTTGAGTGCCTGAAAGACGCGTTTATCGGTCCGACTTTGATTGCCTACTCAATGGAACATCCAGGCGCTGCTGCCCGTTTGTTCAAAGATTTCGCGAAAGCGAATGCAAAGTTTGAGATCAAAGCCGCTGCCTTTGAAGGTGAGCTGATCCCAGCCGCTCAAATCGATCGTCTGGCAACGCTGCCAACTTACGAAGAAGCACTGGCACGTCTGATGTCGACCATGAAAGAAGCCGCTGCTGGCAAACTGGTTCGTACTCTGGCTGCTGTACGCGACGCCAAAGAAGCGGCTTAAGCCCTTTTTTACGACGCACTTTAACGTATACACTATTTCTGATTTACAGGAACAATTGTTATGTCTATTACTAAAGATCAAATTCTTGAAGCCGTTGCCGCTATGTCCGTGATGGATGTTGTTGAGCTGGTTTCTGCAATGGAAGAAAAATTCGGTGTTTCTGCTGCTGCTGCTGTCGCTGTTGCTGCTGGCCCAGCTGAAGCTGCTGAAGAAAAAACTGAATTCGACGTTGTACTGAAAGCTATCGGCGCTAACAAAGTTGCCGTTATCAAAGCAGTACGTGGCGCAACTGGTCTGGGTCTGAAAGAAGCTAAAGATCTGGTTGAGTCTGCACCTGCTGCCCTGAAAGAAGGCATCAGCAAAGACGACGCTGAAGCTCTGAAGAAAGCACTGGAAGAAGCTGGCGCTGAAGTTAAAGTTAAATAAGCCTGACTTTCAGTTTACAGCCTGATAGTGTATTCTCAGGCTGATGGCTGGTGACTCTTTGGTCACCAGCCTTTTTGCGCTCTACTGCAGCAATGGGCTTTTCACACTGTTTACCCATTGATTTGCTTAATATCTTTTTCTATCGACGACTTAATATATTGCCCGTCTTGTCTTCTGCAGGCAATGAAATGATTTAAGAGTGATAGAAAAGAGGTATTACGGGAAATTTTTTACAATTCCGGCTACAGAAATAGTGTTGTATGAACTGTCCTCTATCGGACGGACAGAAAGGTACTACTTTTCAGCGAGTTGAGGAACCCAATGGTTTACTCCTATACCGAGAAAAAACGCATTCGTAAGGATTTCGGGAAACGCCCACAAGTTCTGGACATCCCTTATCTCCTTTCTATCCAGCTTGATTCGTTCCAGAAGTTCATCGAACAAGATCCTGAAGGCCAATATGGTCTGGAAGCTGCTTTCCGTTCCGTGTTTCCGATCCAGAGTTACAGCGGGAACTCTGAGCTACAGTATGTCAGCTACCGTCTTGGTGAACCTGTTTTCGATGTCAAGGAGTGCCAGATCCGTGGCGTGACCTACTCTGCGCCATTACGCGTCAAACTCCGCCTGGTCATTTATGAGCGCGAAGCGCCTGAAGGCACAGTAAAAGACATCAAAGAGCAAGAAGTCTACATGGGTGAAATTCCACTCATGACTGACAACGGTACTTTTGTCATCAACGGTACTGAAAGGGTTATTGTTTCGCAGCTGCATCGTAGCCCGGGCGTTTTCTTTGACAGTGATAAAGGAAAAACGCACTCTTCGGGTAAAGTATTGTATAACGCGCGAATCATTCCTTATCGTGGTTCGTGGCTCGACTTTGAGTTTGATCCTAAAGATAATCTGTTTGTCCGTATTGACCGTCGGCGTAAGTTGCCTGCGACCATTATCCTGCGGGCGCTGAACTACACAACGGATCAGATTCTCGACCTGTTCTTCGATAAAGTGGCTTTCGAAATCACCAACAATAAACTGCAGATGGAACTTATTCCTGATCGTTTACGTGGTGAGACAGCCTCATTCGATATCGAATCCAACGGCACGACTTATGTTGAGAAAGGTCGCCGCATTACCGCACGCCACATCCGCCAGCTGGAAAAAGATAGCGTAGCCAGTATTGAAGTACCGGTGGAGTACATTATCGGTAAAATTGCTGCGCGTGATTATATCGATGAAGCGACTGGCGAGCTGATCGTTGCTGCTAACATGGAGCTGTCACTGGATTTGCTGGCGAAACTGAGCCAGGCAGGTTATAAGCGCATTGAAACGCTGTTCACCAATGATCTTGATCACGGTGCTTATATGTCGGAAACACTGCGTGTTGACCCGACCAATGACCGACTCAGTGCGCTGGTCGAAATTTATCGCATGATGCGTCCTGGTGAACCACCGACACGTGAAGCGGCTGAAAACCTGTTCGAGAACCTGTTCTTCTCTGAAGACCGCTACGATCTGTCTGCGGTTGGCCGTATGAAGTTCAACCGTTCTCTGCTGCGTGACGAGATCGAAGGATCCGGTATTCTGAGCAAAGAAGACATCATTGAAGTGATGAAGAAGCTCATCGGCATCCGTAACGGTATTGGCGAAGTGGATGATATCGACCACCTCGGTAACCGTCGTATCCGTTCCGTAGGCGAAATGGCTGAGAACCAGTTCCGTGTTGGTCTGGTTCGTGTTGAGCGTGCGGTGAAAGAGCGTCTGTCCCTGGGCGACCTGGACACCCTGATGCCTCAGGATATGATCAACGCCAAGCCAATCTCTGCCGCAGTGAAAGAGTTCTTCGGTTCGAGCCAGCTGTCACAGTTTATGGATCAGAACAACCCGTTGTCTGAGATCACCCATAAACGTCGTATCTCCGCACTCGGCCCAGGCGGTCTGACACGTGAGCGTGCTGGCTTTGAGGTACGTGACGTGCATCCAACCCACTACGGTCGTGTTTGCCCTATCGAAACACCGGAAGGTCCGAACATCGGTCTGATCAACTCACTTTCTGTGTATGCACAGACCAATGAGTACGGTTTCCTTGAAACGCCTTACCGTCGCGTTGTCGATGGTAAAGTGGGTGATGAAATTCATTACCTCTCCGCGATTGAAGAGGGTAACTATGTGATCGCTCAGGCAAACACCAACCTTGCTGAGGATGGTAGTTTTGTCGATGATCTGGTCACCTGCCGTAGCAAGGGCGAATCGAGCCTGTTCAGCCGTGATCAGGTTGACTATATGGACGTTTCGACTCAGCAGGTGGTTTCAGTTGGTGCATCGTTGATTCCATTCCTGGAGCATGATGATGCTAACCGCGCCTTAATGGGTGCGAACATGCAACGTCAGGCAGTGCCTACTTTACGTGCTGATAAGCCACTGGTTGGTACTGGTATGGAGCGCGCTGTAGCGGTTGACTCAGGGGTGACTGCAGTCGCAAAACGTGGTGGTACCGTACAGTATGTCGATGCGTCACGTATCGTTATCAAGGTCAATGAAGATGAAATGTACCCGGGTGAAGCGGGCATTGATATCTATAACCTGACCAAGTACACCCGTTCTAACCAGAACACCTGTATTAATCAGATGCCTTGCGTCTCTCTGGGTGAGCCGGTTGAGCGTGGCGATGTGCTGGCTGACGGTCCATCGACTGATTTAGGTGAACTGGCGCTGGGTCAGAACATGCGTGTGGCATTTATGCCATGGAATGGTTACAACTTCGAAGACTCCATTCTCGTTTCTGAGCGCGTCGTCCAGGAAGACCGTTTCACTACCATTCACATTCAGGAACAGGCTTGCGTATCCCGTGATACTAAACTGGGGCCAGAAGAGATCACTGCCGATATCCCGAACGTCGGTGAAGCGGCGCTTTCTAAACTGGATGAATCCGGTATCGTTTACATTGGTGCGGAAGTGACTGGTGGCGATATTCTGGTGGGTAAAGTGACACCAAAAGGTGAAACACAGCTCACACCGGAAGAGAAACTGCTGCGTGCTATCTTCGGTGAGAAAGCGTCGGATGTTAAAGACTCTTCTCTGCGCGTACCTAATGGGGTTTCCGGTACAGTGATCGATGTTCAGGTCTTTACGCGTGATGGCGTAGAGAAAGACAAGCGTGCACTGGAAATCGAAGAGATGCAGCTCAAGCAGGCGAAGAAAGATTTGTCTGAAGAGTTACAGATTCTCGAAGCGGGCTTATTCAGTCGTATTCGTGCTGCGCTGATCTCAGGCGGTGTTGAAGCTGAGAAACTTGACAAATTGCCACGTGAGCGCTGGCTTGAACTGGGCCTGACTGATGAAGAAAAACAGAATCAGCTGGAACAGTTGGCAGAGCAGTATGACGAGCTGAAGCATGAGTTTGAGAAAAAACTTGAAGCGAAGCGCCGTAAAATTACCCAGGGTGATGACCTGGCACCGGGTGTACTGAAGATTGTCAAAGTCTATCTGGCTGTAAAACGTCAGATTCAGCCGGGTGATAAGATGGCGGGCCGTCACGGTAACAAAGGGGTAATCTCTAAGATCAATCCGATCGAAGATATGCCGTATGATGAAAACGGTACCCCCGTTGATATCGTGCTCAACCCGCTGGGTGTACCATCACGTATGAACATCGGACAGATTCTGGAAACCCACCTGGGGATGGCAGCGAAAGGCATTGGTGAGAAAATTAACGCCATGCTTAAGCAGCAGGAAGAAGTCAGTAAATTGCGTGAGTTCATCCAGCGTGCTTATGATCTCGGTGCTGATGTTCGTCAGAAAGTTGATCTTAGTACTTTCAGTGACGAAGAAGTCATGCGTCTTGCTGAGAATCTGAAAAAAGGCATGCCGATTGCCACACCGGTATTTGATGGTGCGAAAGAGGCAGAGATCAAGGAGTTACTGAAACTCGGTGATCTGCCAACGTCTGGACAGATAACGCTGTTTGACGGCCGTACCGGTGAACAGTTTGAACGTCCGGTAACTGTCGGTTACATGTACATGCTGAAACTCAACCACCTGGTTGATGACAAAATGCATGCGCGTTCTACCGGCTCTTACAGTCTGGTAACTCAGCAACCACTGGGCGGTAAAGCACAGTTCGGTGGACAGCGTTTCGGGGAGATGGAAGTGTGGGCACTGGAAGCTTATGGTGCTGCCTATACTCTGCAGGAAATGCTGACCGTGAAATCTGATGACGTGAATGGCCGTACCAAGATGTATAAAAACATCGTTGACGGTAACCATCAGATGGAACCAGGCATGCCGGAATCTTTCAACGTGCTGTTGAAGGAGATCCGCTCGCTGGGTATCAACATCGAGCTGGAAGACGAGTAAGCACTCGCAATAGAAAAGGTTATGGGATGTACTGTTTTACGGTACATCCCTGAGAGTCTCACTCCGACGGGAGCTAATCCGTGAAAGACTTATTAAAGTTTTTAAAAGCGCAAACTAAATCAGAAGAGTTTGATGCGATCAAAATTGCGCTGGCTTCGCCAGACATGATCCGTTCCTGGTCTTTTGGTGAAGTTAAAAAGCCAGAAACCATTAACTACCGTACGTTCAAACCTGAACGTGACGGCCTTTTCTGCGCCCGTATTTTTGGCCCGGTAAAAGATTACGAGTGTCTCTGTGGTAAATATAAACGCCTGAAACACCGTGGTGTTATCTGTGAAAAATGTGGTGTTGAAGTTACCCAGACCAAAGTACGCCGCGAGCGTATGGGGCACATTGAGCTGGCTTCACCCACAGCGCATATCTGGTTCCTGAAATCACTGCCATCGCGTATCGGTCTGCTGCTGGATATGCCACTGCGTGATATTGAACGTGTACTGTACTTCGAATCTTACGTGGTTATCGAAGGCGGGATGACCAATCTCGAAAAACGTCAGATCCTGACAGAAGAGCAGTATCTCGATGCGCTGGAAGAGTTCGGTGACGAGTTCGACGCTAAAATGGGTGCCGAAGCAATTCAGGGCCTGTTAAAAAACATGGATCTGGAGCAGGAGTGCGAGCAGTTACGTGAAGAGTTGAATGAGACTAACTCTGAGACTAAGCGTAAGAAGCTGACTAAACGCATCAAGTTGCTGGAAGCTTTCGTGCAGTCCGGGAATAAGCCAGAATGGATGATCCTGACTGTACTGCCTGTTCTGCCGCCAGATTTACGTCCTCTGGTGCCGCTGGATGGTGGGCGTTTTGCTACTTCCGATTTGAACGATCTTTATCGTCGTGTGATTAACCGTAACAACCGTCTGAAGCGTCTGCTTGATTTGGCTGCGCCAGACATCATCGTACGTAACGAAAAACGTATGTTGCAGGAAGCGGTTGATGCATTGCTGGATAACGGTCGTCGCGGTCGTGCAATCACTGGGACTAATAAACGTCCTCTGAAATCTTTGGCTGATATGATCAAAGGTAAACAGGGTCGTTTCCGTCAGAACCTGTTGGGTAAACGTGTTGACTACTCTGGCCGTTCGGTAATTACCGTTGGTCCATACCTGCGTCTGCATCAGTGTGGGCTGCCTAAGAAGATGGCGCTTGAGCTGTTCAAACCGTTCATCTATGGCAAGCTGGAGTTGCGTGGCCTTGCTACCACTATCAAAGCAGCCAAAAAAATGGTTGAGCGTGAAGAAGCGGTAGTATGGGATATTCTCGATGAAGTGATTCGTGAACACCCGGTACTGCTGAACCGTGCACCTACGCTGCACCGTCTGGGTATCCAGGCGTTTGAGCCAGTACTGATCGAAGGTAAAGCTATTCAGCTGCACCCACTGGTCTGTGCGGCCTATAATGCCGACTTCGATGGTGACCAGATGGCGGTACACGTACCGTTAACTCTGGAAGCGCAGCTTGAAGCACGTGCGTTGATGATGTCCACCAACAACATTCTTTCTCCGGCGAATGGTGAGCCTATCATTGTTCCTTCTCAGGACGTGGTACTCGGCCTCTACTATATGACGCGCGATTGCGTAAACGCCAAAGGTGAAGGAATGGTACTCACCGGGCCAAAAGAGGCTGAGCGTGTTTACCGTGCGGGTCTGGCTTCATTACATGCTCGAGTGAAAGTACGTATCACTGAGCACGAAAAGAATGAGCAGGACCAGTGGGTAGCTAAAACCAGTCTGATCGACACGACGATTGGCCGTGCGATTTTGTGGATGATCGTACCGAAAGGGTTGCCTTTCTCGATTGTTAACCAGGCGCTGGGTAAAAAAGCTATCTCTAAAATGCTGAATACCTGCTACCGCATCCTGGGTCTGAAACCAACAGTGATTTTTGCTGACCAGACGATGTATACCGGCTTTGCCTATGCGGCCCGTTCTGGTGCATCGGTTGGTATCGACGACATGGTGATCCCTGAGAAGAAAGTCGAGATTATCAGCGAAGCTGAAGCTGAGGTTGCAGAAATTCAGGAGCAATTCCAGTCAGGTCTAGTAACCGCGGGTGAGCGTTACAACAAAGTTATCGATATCTGGGCAGCAGCCAATGAACGTGTTGCAAAAGCGATGATGGAAAACCTCTCTACCGAAACGGTAATCAACCGTGATGGTGAAGAAGAGAGACAAGTCTCGTTTAACAGCATTTTCATGATGGCCGACTCTGGTGCGCGTGGTTCTGCGGCACAGATTCGTCAGCTGGCTGGGATGCGTGGTCTGATGGCGAAACCTGATGGTTCAATCATTGAGACACCAATCACAGCAAACTTCCGTGAAGGGTTGAACGTACTACAGTACTTCATCTCAACCCACGGTGCGCGTAAAGGTCTTGCGGATACCGCACTTAAAACCGCTAACTCCGGTTATCTGACTCGTCGTCTGGTTGACGTGGCACAGGATCTGGTGGTCACTGAGGATGATTGCGGAACGCATGAAGGTATCCTGATGACGCCGGTTATCGAAGGTGGCGACGTTAAAGAACCTCTGCGTGAACGTGTACTGGGTCGTGTGACGGCGGAAGATGTCCTGATCCCTGGAACCGCAGATATTCTGTTACCACGTAATACGCTGCTGCATGAACAACAGTGTGATTTGCTGGAAGAGTACTCTGTCGACAGTCTGAAAGTACGTTCAGTAGTAGGCTGTGAGACAGACTTTGGTGTTTGTGCTCATTGCTATGGACGTGATTTGGCGCGTGGTCACCTGATCAACAAAGGTGAAGCGATCGGGGTTATCGCGGCACAGTCTATCGGTGAGCCAGGTACTCAGCTGACGATGCGTACCTTCCACATCGGTGGTGCGGCATCACGTGCAGCAGCTGAATCCAGTATTCAGGTGAAAAATAAAGGTACGCTGAAACTGATCAACGCGAAATCGGTGACTAACTCAGCGGGCAAACTGGTGATCACTTCACGTAACGTTGAACTGAAAATGATCGACGAATTTGGTCGTACCAAAGAGAGCTATAAAGTTCCTTATGGTGCTGCAATGGCCAAAGGTGATGGTGAACAGGTTGCTGCCGGTGAAACAGTTGCCAACTGGGATCCGCATACCATGCCGGTTATCACCGAGGTGAGTGGTTTTGTTCGTTTTGTCGATATGATCGATGGACAGACGATTACTCGCCAAACCGATGATCTGACAGGTCTCTCTTCACTGGTGGTATTAGACAGTGCTGAGCGTACAGCCGGTGGTAAAGATCTGCGTCCGGCGCTGAAAATTGTAGATGCACAAGGTAATGATGTCCTGTTGCCTGGTTCAGATATGCCAGCACAGTACTTCCTGCCAGGTAAAGCGATTGTTCAGCTGGAAGATGGTGTGACTATCAGCTCTGGTGACACGCTGGCGCGTGTGCCGCAAGAGTCAGGTGGTACAAAAGATATCACCGGGGGTCTGCCACGCGTTGCTGATCTGTTTGAAGCGCGTCGTCCTAAAGAACCAGCTATTCTGGCTGAAATCAGCGGGATTATCTCGTTCGGTAAAGAGACGAAAGGTAAACGTCGTCTGGTGATCACACCAACTGATGGTAGTGATCCTTATGAAGAGATGATTCCAAAATGGCGTCAGCTGAACGTGTTCGAAGGTGAACGTGTTGAGCGTGGTGACGTGGTTTCTGATGGTCCTGAATCTCCACATGATATTCTTCGTTTACGTGGTGTGCATGCGGTTACGCGTTATATCACCAACGAAGTGCAGGAAGTTTATCGCCTGCAGGGTGTGAAGATTAACGACAAGCACATTGAAGTTATCGTGCGTCAGATGCTGCGTAAAGCCACCATTGAAAGTGCCGGTAGCAGTGACTTCCTCGACGGAGAGCAGGTTGAATTCTCACGGGTTAAAATCTCTAACCGTGAGCTGGAAACCAGCGGTAAGATCCCGGCTACGTTTATGCGTGATCTGCTGGGTATCACCAAGGCTTCACTGGCAACCGAGTCGTTTATTTCTGCGGCTTCGTTCCAGGAAACCACGCGTGTACTTACTGAAGCCGCTGTCGCAGGTAAACGTGATGAACTGCGCGGTTTGAAAGAGAACGTCATTGTTGGTCGACTGATCCCAGCCGGTACCGGTTATGCATATCATCAGGATCGTATGCGTCGCCGTGCTCAGGGTGAAGTGCCTGCAGCGTTTCAGGTCAGCGCCGAAGAAGCCACAGCAAATCTGGCAGAATTACTGAATGCCGGATTAGGTGGCAGTGACGACGAATAATCGTCCTGTACCCTGCTGATATCGCCCGTAAGGGCGATCTGGTTGGACAAACCCCGGTCATAAAGGTCGGGGTTTTTTTTTGAAAACAGAATAAAAAATGATGGAACGGGCATGGAAACGTTAACAAAGGTGGATCCGCCACTTTCAGAACAACGTACTCCGGCAATAAGTCCAGCTCAGGCGCGGCGAGCCGCCTGGGGGAGTTTTGTCGGTGCAGTGGTCGACTGGTATGACTTTTTGCTTTATGGCATCGTTGCTGCGTTAGTATTTAATACTGAATTTTTCCCTCAAATCAGTCCCTGGATGGGAACTCTGGCTGCTTTCGGTACCTTCGGGGTAGGGTTCTTATTTCGACCTTTGGGCGGCATTGTGTTTGGCCATTTTGGTGATCGGCTTGGCCGTAAACGCATGCTGATGATCACCGTTTGGTTGATGGGGATCTCAACGGCGCTGATTGGCCTGATACCCGCGTTTTCATCTATTGGCTGGTGGGCACCGGTTTTACTGGTGTTACTGCGTGCAGTACAAGGTTTTGCTGTCGGAGGAGAGTGGGGTGGTGCAGCGTTACTGGCTGTCGAGTCGGCTCCGAAAGATAAAAAAGCCTTTTACAGTAGTGGTGTTCAGGTAGGTTATGGCGTTGGATTGTTACTGGCAACCGGGTCCATATCGTTAGTTAGTCTTTATACATCCAACGATGAATTTCTCTCCTGGGGATGGCGTTTGCCTTTTCTGTTCAGTGTGATCCTGGTGGCTTTTGCGTGGTGGATCCGCTCAGGAATGGATGAATCTTTTGAGTTTGAAGCAACGAAAAAAATTCATGAAACCACAGAAAAAATACGTACCCTGCCAATTATCGAAGCGCTTAAGCGCCATCCCGATGCCTTTTTGCTGATTATCGGTTTGCGCCTGGGTGAGTTGCTAACCATGTATATCGTCACCACCTTTGCCCTGAACTTCTCCACGACGCACTTGGGGATGTCGCGTGACCTGTTCCTGCATATTGGTCTGATGGTGGGTGCGATCAGCTGTATTACTATTCCACTCTTTGCCCGCCTCGCGGACAATTATGGGCGGCGGCGAATTTATGTCACCGGAGCATTGTGCGGTGCCTTCAGTGCCTTCCCTTTTTTTATGGGACTGGAAGCGCACAATACCGTGTGGATACTCTTTTTTGCATTCATGCTGGCAAACGTGGCACACGACATGATAGTGAGTGTACAACAGCCGATGTTCACTGAACTATTTGGTACTGCTTATCGTTACAGTGGTGCAGGTGTTGGTTATCAGGTAGCCAGTGTTGTCGGTGGTGGTTTTACTCCTTTTATTGCGGTATTGCTGGTACAGCTCACCGGGGGAACATGGCATGCAGTGGCGGTTTATCTGATGCTGGGTTGTTTAATTTCTGCGGTCGTCGGCTGTTTGATGAAACCTCAGAAGCCCGACTAATTATGCTTCTGCGCGTCATGCCATTACAGATGACGCGCATTTTCCCCTCTGTTCACAGCTGATCTACGTCATTTCTTGTTAGACCAATATCTTTCAGACGAGCGTCATCCATTGTCTTCATTAGTTTTCTGGTCTTCACGCGCTCACGCCAATTGCAAAAGTATTTCCAGCCACGCTGACAGAGGCCAGCAATCCGGAATATACCTTGTTTTTTGTGTTGATTCATGTGTGTTATCTCTCTTGCTATATTTCAGAGAGATAGCATAGAGTGAGAATCTGTTTGGTTTTATACTCAAAGATAAGGTTATTTTTTGATACAGATAGTCTGCTAAACAGACTGAATGGTGCTTTTATCCGAATCTGTACTGTTTTTGCTTTTCTTTATGTCACGGGATGAATATCAATGAGCCGCTATCAGCTTCTCGCCAGCGTGTTACAACAACGTATCGAACAGGGGCTTTATCTTGCAGGGGAGCGTTTACCTTCCGTTCGCGCCCTGGGGAATGAGCACGGTGTCAGCCTTAGCACTGTTCAGCAGGCCTATCATTTGCTGGAAGCAAAGCGTTTAATCATTGCTCAACCTCGGTCGGGCTATTATGTCGCACCGAGGAAAGCATCTCCTCCTGTTCCTGCACCCTCCCGCCCTGTGCAGCGTCCTGTGGAGATTAGTCAATGGGACTCAGTGCTTGAACTGTTCAATCCGCGTTACGAACAGCATGTGCTGAATTTCGGCAGTGGTTCACCAGATATTGAGCACATTTCTCTGTTGCCGTTGTGGAAAATATTATCGCGACTCTGCCAGCGGCATGACCGACGGGTTCTCGATTACGGTAATATGTATGGTACTTCCGAATTGCGTCAACAGGTCGCCCGCATAGCACTGGACAGCGGCTGTCAGCTGAATGCTGAGGATATTGTCATTACTACCGGATGCCAGGAAGCACTGTTTACGGCGATAAGGGCAGTCAGTCAGCCCGGTGAAATTATTGCAGTCGAATCGCCTACTTTTCCAGGTACTCTGCAAATATTGCGTGGTTTGGGTATGAAAGTGATCGAAATCCCTACCGACGCAGTAACAGGTATCAGTCTTGAAGCGTTGCAACTGGCATTAGAACAATGGCCAGTACAAGCTCTGTTACTGGTGCCTAACTGCAATAATCCATTGGGTTTTCAGATGCCGGATAGCCGTAAAAAAGCGCTGATTGTGCTGGCAGAACAATTTGATATCGCGATTATAGAAGACGATGCTTATGGTGATTTAGCTTATGATTATCCCCGGGCAACCACGATTAAATCGTATGATGATGATGGTCGTGTATTGTTGTGTAGCTCCTTTTCAAAAAGTATTGCTCCGGGATTGCGGGTAGGTTGGATAGCGCCGGGACGCTATCTGGAAAGGGTCTTGCATACCAAATACATCAGCACCGGTTACACGGTTCCCCATACTCAGCTGGCGATTGCTGAGTTTATTTTTGACGGACATTTGCAACCGCACCTGAGACGAGTACGTGCGCATTATAAAAAAATCTTGAACAATTTGCCTGTTGGGTCCGTCATTACTTCCCCCCCAAGATTTGCCTCACTCGCCCTCAGGGCGGGTTCCTGTTATGGCTTGAACTACCTGAGGCGGTAGATACCTTGCGTTTGAACCAAGAACTGAAAGCATTTGATATTGGTATTGCCGCAGGTTCACTGTTTTCCGCCTCCGGTAAGTATCGTCACTGCCTGCGACTCAATTGTACCCGGGCCGGCGCAAAGAACAGTGAGCAGGGCATTGAAAAGATAGCAGAGATCGCCTGCCGTCTGATGACGGAGGCGAAATGAAGACAGGATTTTCATCCGGAATAAACCTGATAAGCGCGCTGAGACTATCCACTTCGTCCGAGAAAGGTATCCCAGTCTTTCCATACAGGTTGTAATCCTGCACGGTGAAGTGCGGTTGCTACCTCAATCGGAGTGCGATCATCGTGCGGAGCGAACTGTTCCAGCTCACTCGCTGCTTCTTCAGTGTAACCGCCGGGCTGTGTTTTTGAACCGGCGCTGACACTGTTAATCACCAGAGGAATAACATGATCACGAAAATGAGGGGATTCACGCGTCGAGAGTGACAGTTCAATATCAGGTGCAAATAAGCGAAAAGCGCAGATCAATTGCAATAACTGTGCTTCATCAATATTGCTGGCTGGCTCAACTCCCCCAGCACAGGGCCGAAGACGAGGAAATGAGACAGAGTACTGGCACTGCCAGTAAGTTCGCTGTAAATAGTGCAGGTGTTCAGCAAGCATATAGCTGTCAGTACGCCAGTTATCAGAGAGACCGAGCAGCACGCCCAACCCGATTTTGTTGATCTCAGCGCGTCCCAGGCGGTCAGGTGTCGCCAGCCGCCAGGCAAAATCCTGTTTATTACCCCGCAGATGGTGGCGTTGGTAAGTTGCGGGATGATAAGTCTCCTGATAGACCAGTACACCATCCAGTCCCAGTGGTTTTAATTCCGCATATTCTTCTTCCGCCAGTGGCTGAACTTCCATCATAAGTGAACTGAAATGTGGCCGGATAAGCGGAAGATGCTGGCGAAAGTAATTCATACCAACACGTGACTGATGCTCACCAGTCACCAGCAACAGATGCTGAAAGCCCATTGCTTTAATGGCTTCACACTCTTGTGTTATCTCTCTGGCATCCAGGGTTTTACGCTTTATGCGGTTGCTCATAGAAAAACCGCAATAAGTACAATCATTGGCGCATAAATTAGAGAGATAGAGAGGGACATAAAAGCTCACAACATTGCCAAAACGCTGGCGGGTGAGTTGGTTGGCGCGTTGTACCAATGCTTCAAGATAAGGTGCGGCCGCCGGGGAGATCAGCGCCATAAAATCATCCCTGTTTATCTTGCGTGAGCTTAGCGCCCTTTCAACATCACGGGAGGTTTTACTGTTGATTGAGAGTGATATGTCATCCCACTGCAGTGCAGTGAGATGATGGTTAAAAGTATTTTCTGTTTCCATTATGAGTTCTCCACAGGTGACTGACTGAGAAAATCAGTCAGTGGACTGGTGGCAGCAGCACGTTGCTGACGAGCACCTAATCCCGCGTTGCGGCTCAACTCTCCCGCTTCAATTGCATAACGGAATGCCTGTGCCATGCGAACAGGATCACGGGCAACAGCAATGGCGGTATTCACTAATACTGCATCAACACATAATTCCATGGCTTCAAGGGCGTGACTGGGGGCACCAATGCCAGCATCAACGACAACCGGCACATTCGCCTGTTCAACGATAATCTCCAGAAAATCGCGGGTACGCAGGCCAAGATTGGATCCGATAGGTGCGCCGAGTGGCATGACCGCAGCGCAACCTACTTCTTCAAGCCGTTTACACAGCACCGGGTCCGCGCCGCAATAGGGCAATACGACAAAGCCTTCTTTGACGAGAGACGCTGCGGCTTTGAGAGTTTCTACAGCATCAGGTAGCAGGTACTTCACATCCGGATGGATCTCAAGTTTTATCCAGTGGGTTCCAAGCGCTTCACGTGCCAGACGTGCGGCGAATATTGCTTCTTCGGCTGTCCTGGCACCAGAGGTATTAGGTAGCAGCCTGACACCAGACTGTTGCAGTGGTGCAAGAATGGCATCGGTATGATTTTTTAAATCGACCCGCTTCATTGCCATTGTCACCAGCTGTGAACCTGATGCATGAAGCGCTGCCAGCATCATTTGTGCAGTGGAAAACTTTCCTGTGCCAGTAAATAACCGTGAAGTAAATGAAACATCGGCAATTTTCAACATATCAACCTCCGGCAATGGCCTGAAATAAAAGAATGTTATCCCCATCACGTAGCAGATGGTCAGCCCACGCTGCTTGTGGAATGATCACCTGATTGATGGCCAGTGCACAGCCATCCTGTCGGGTGTGTAACTGATCAAGCAGTGCCTGGACGGTAACAGGCGCAGTGAGCTCAGTGAGCTCATCATTGAGGGTGATGATCACGCTACACCTCCGTAGACTGGACACTGGCTTGATTTGCTCATTTTCAGGGTATTCCAGTGCATGGTTTTGCCGTCAAATAATCTGAGTTGTCCATCTGATGCTTCCGCACCGCTAACGTTCGCGACTAGCTTGATGGCTTCGAGTGCCTGGAGAGCACCCACCATACCAACCACCGGGCCGAGAACACCGGCATTTCGACAGTTGCGCTGAGGTTCACTCTGTTGTGGATACAAACAGGCATAACAGCCATTGAGATAAGGAGGCGTGATGACCAGTAACTGGCCGCCAAAACCTACAGCACTGCCACTGACAAGTGGCTTTTTCTTATTAACGCAAGCGGCGTTGATCGCATGGCGTGTTAGCATGTTGTCAGAACAATCAAGTACCAGATCTGCCCGGCTGACCGCATCATGCAGCGCATTTCCCAGCAGACGTTGTCGCAGAGGGATGGAGTTGACGAGAGGATTGAGTGCCTGCAAATGCTGTTGCGCCAGGATTGCTTTATCACCAGTGACCTCATTGCTGCGATAAAGAATCTGTCGTTGCAGATTGGTGATATGAAGTGTGTCATCGTCAGCCAGTAGTAACGTACCAATGCCGGCTGCAGCCAGATAGAGTGCAGCCGGAGATCCCAGCCCCCCCAGCCCCACGATCAGTAATGTGGCTTGTTGTAATTTTTCCTGGCCTTCCGGACCGATTTCCTCAAGTAATAATTGGCGGCTGTAACGCAGAAAAGCCTCATCATTCAGCATGGTCTACCACCTTGCCTTCGATCAGAGACAGTAAGCGAGCGGTTGCCTGCCGCCAGTCGGGGGCCTGCGTAATGGCACTGACAACCGCGACGCTACCTACGCCGGTTGCCAGTACCTCAGGTACTCGCGCAAGACTAATACCGCCGATAGCGACAGTCGGACAGGGATTCAGTAATGCAACTTGCTGCCGAAGTCTTTCCAGACCCTGAGGTTCAGAAGGCATTTGCTTGGTTTTTGTCGGGAAGATATGGCCGAGTGCGATGTACGAGGGTTTCAGACGCATCGCGCATTCTCTTTCTGCATCGTTATGGGTAGAGATACCCAGCCGTAATCCCGCCTGGTGGATCGCCGGCGAATTAGCATACACCAGGTCTTCCTGGCCTAAATGAACACCTGTAGTGGCACACTGAATTTGGCCACCTGAGCAGAGGTGATATGCTCACCTCAACATCTTATAGGTGAACCAATGAGCAAAGCATTTACTGCTGAATTTAAAGTCGAAGCGGCAAAACTGGTCCTGGATCAGAACTACACTCACGGCGAGGCGGCTAAGGCGATGAACGTCAGCCTCTCCGCCATCAACCGCCGGGTAAAATCGTTACGTATCGAGCGCCAGGGGAAAACGCCCCCGGGGCTGCCTCTGACGCCTGAGCAGACTGAACTCAGGGAAATGAGAAAACGGATACAACGCCTTGAAATGGAGAATGAAATCCTAAAAAAGGCTACCGCGCTCTTGATGTCGGACTCCCTGAACAGTTCACGATAATAGACAGTCTGAGGGCGCACTACCCGGTAGCGCCATTGTGCCGGCTGTTCGGTGTTCACCGAAGCAGTTATCGCTACATTCGTAAAAATGGCAGGGATTCTGACGCCGAGCGTGCCGTTAAACGGAGTCTCGTCAGTGAAGTCTGGAACGCCAGTGGTGGCTCTGCTGGCGCGAGAAGTATCGCCACGATGGTCAGCGCTAAGGGCGTCAGACTCGGGCGATGGCTGGCCGGTAAGCTGATGAAAGAGCTGGATATCGCCAGTTGCCAGGTCCCGGCGCATAAATACAAACGCGGCGGGAACGAACACATTGAAATACCGAACCATCTCGACCGGCAGTTCGCGGTTACCGCGCCGGATCAGGTCTGGTGCGGCGATGTGACGTATATCTGGACGGGAAAATGCTGGGCTTATCTGGCAGCAGTGCTGGATCTGTTCGCCCGCAAACCTGTGGGCTGGGCGATATCGACGTCGCCGGACTCGGCCCTCACGGTCAAAGCATTGCAGATGGCCTGGGAGCTTCGGGGTAAGCCAACAGGCGTGATGTTCCACAGCGATCAGGGCAGCCACTATACCAGCCGTCAGTACCGGCAGGCTCTGTGGCGCTGTCGGATAAAGCAGAGCATGAGTCGCCGGAGTAACTGCTGGGGTAATGCCCCGATGGAGCGGTTCTTCCGGAGCCTGAAGACCGAATGGGTGCCGACGAAGGGCTATAACAGCTTCAACGAGGCTCAGAGCGCGATAATCAGCTACATCACGGGCTATTACAGTGCCATCCGGCCCCACTGGTATAACGGTGGCTTAACGCCAAATGAATCAGAGCGGCTGTTCCACGAACAGTCAGGTCGTGTGGCCAAAATTAGTTGACCACTACACAGATTTCACAAATATCGCGGAAATGCTGGTACAGAAAGTTTTCCTGATGGTGTGACAGACACCATTTAGCCATAATGGAACCACCACGTGATACAATGCCGGTATGACGCCTGGCCGTCATAGGGATGTAACGTAACAGCACACCAGCATGGATAGTGAAGTAATCAACTCCCTATTCAGCCTGCTCCAGTAATGTATCGCGGAACGTTTCCCAGCAGAGATCCTCAGCAACGCCACCGACTTTCTCCAGTGCCTGATAAAGCGGAACTGTACCAATCGGGACAGGACTATTACGCAGGATCCACTCCCTGGTTTCATGAATATAACGGCCAGTGGAGAGATCCATGACGGTATCTGCTCCCCAGCGGGTCGACCAAACCAGTTTCTCAACTTCTTCTTCAATTGATGAACTGACCGCAGAGTTACCGATATTGGCATTCACTTTTACCAGAAAATTACGGCCAATGATCATGGGCTCCAGCTCAGGATGGTTGATATTTGCCGGAATGATGGCTCTTCCTTCTGCGACTTCCTGACGCACGAATTCTGGTGTGATTTGTGGTGGCAGATTAGCTCCCCAGTGTTGGCCAGCATGCTGCTGTTGCAGAACTTCACTATGAATACGGCTACGTCCCATGTTCTCACGGATAGCAATAAATTCCATTTCCGGAGTGATAATCCCGCGTTGCGCATAATGCTTTTGTGTGACGCAACAGCCCGATAGTGCCCGCCGAGGCGAAGCTTGTTGCGCAAACCTGAGTTCATGCAGCGTGATGTCATCCTGACGCTGACGAGTAAATGCTGAGCTAAAACTGTCGATAGGTTGTGTATCGTTTCGTTCCTTAATCCATGTTTCACGCAAGGGAGCAAGCCCCTGGTGAATATCAATTATGGCGTCAGGATCACCATACGGGCCTGATGTGTCATAAACAGGGACAGGTTCATTCTCTTCAAAACGTGGTGCGTTATTGTCGCCGCCAAGCAATGTTGGTGATAACTGAATTTCACGCATGGGGACGCGAATATCGGTTCGTGATCCGCTTAACCAGATACGTTGCGAGTTGGGGAATACCTGACCATTTAGCGAAGCGATAAATTCGCGTGCCTGGGCACGTTGTTCACGACGGTTTAATTTTTTCTCAACGGTAGACATAGCACATTCCTGAATAGACGGGAAAAGAGCTTGTCTGGAGTTCGGATGAGTGAGCGCAAAAGCAGGATAGAGTAATCCCACGGTTGAAAAAGCGACTCTTGTTCCCTTCGCAGGTATTAGCCTGATCAGGTTCCGCGGATCCCGAATTAACGGTCTCAGCCCCGGGGGGCACTCCGACAAGAAGCGTCACCATTTAATAATCGGGTGGAGCCGCAAGCATAAATACAGCGCTGCGACTATCCCCTTAGCATAGTAGGGCTTTACATGAAGTACAAGTGTTGACTTTCTGACTATCCTGCGGGACGTGTTGCCAGCGTGCTGTCATTTGCGGCTATCTGCACAGACTGGTTTTTATCCAGTACAAACTGAATGAATTTATCTTCCAGACTAAACCGTGCTTCGAGTGCTTCTCCCACCGAGGAGAGCGCAAGGTGTAATCCTTCTGAAGGCGATGATGTCAGGGAAGGCTCCAGATGGTTATCATATGTTTGCATGATATCATTAGTGTTTACCTGAAGAGCGGGATAAATTAAAGCGGCTTTAGCCAGCTGCTCACTGCCTTTCATCTCGGTAACAAAACGTTGATAAATTGTGAAATGGCCGCTGGAAAGATAGTCAACCAGATGGTGACAAAAGGTGTCAAGATTATCGCTACTGAAGCGGTCAGGGATATCTTTATTTGGCTTAATTCCGATCAACTGATAATAGTGAATCAGCAACGCTTTACGTGATTGCAGACAGAAATCCACAAGGTCATTGCATCCACCAATACGGGCGGTAAGGTTTTCTAACTGGTTAAGCATGATGGCTCCGTGGATAATATATTGATGCATCTGCTGATACATCAGTGGCATCAATAGATAAGTAAGAGGAACAGGTTATGGAACGTCAGATCCTAAGCGTAGACGCTGGCTGGTGGATTGTCAGTGAAAATCAGCAACTTTGGTTGCCTGAGGGAGAAATTCCTCATGGTGAGGCGGCCCATTATAATTTGGTTGGTCAGGCAGGCATGCAAATTGGTGAATGGCAGGGGGAGCCAGTGTGGCTGATACGTCAGGCGCGCGCGCAACAGATGGCTTCCTTACGCCAAATTATGGATGACTGCGATACCGGACTGTTTCAATTGGCTGGCCGGGGAGTTCAGTTAGCAGCGTTTTATTTTTCTCATCAGTTTTGTGGTTATTGTGGGCACCGTATGGAGGCCAGTAAAACGGAATGGGCTTGTTTATGCCCTCAGTGCCGCCAGCGTTATTATCCGCAAATTGCTCCCTGCATTATCGTGGCTATCCGCCGTGGAAAGGAAATCTTGCTGGCACAGCATCAGCGTCATCGTAATGCGTTGTACACGGTATTGGCTGGTTTTGTCGAAGTGGGCGAAACACTGGAGCAGACTGTTGCTCGAGAGGTGATGGAGGAGAGCGGAATTAAAGTAAAAAATGTACGTTATATCGCTTCTCAGCCCTGGCCATTTCCACAATCGTTAATGATGGCTTTTATGGCAGATTATGAGAGCGGAGATTTGCATATTGACCGTCGTGAATTGCGTGATGCTGATTGGTATCGCTACGATGCACTACCCCCTCTGCCTGCAGTCGGCACTGTCGCGCGTCGGTTAATTGAGGACACTGTGGTGCTGTGCCGTAATGAAAATATCATGTGAGTATTGTCGCGTTGTAAGGCGGCTGAAAACCACTGCAGAAAGCGATGAATTCTCTCATAGCCATAAAAAAAACATCTCCGGCAAATTTTGGCTTATCATTCTTTGCCGGTGAACGGCTTACTGTGATGTCTTTGGGAAGAGGCAGGTCATAAATACGCAGGTATTATCGATACAGCTTGCCGTCCGGAGAGCAAAAGACAATGGTCAGTTGCCTGTTACTGCTATGCAACCACGCTATCTTGATGTTCAGACTGGTATGGAGACTATGGTGCAAGTCAGGGTAAAAACGAATTTTTGGATGATTTGGCTTTTCTGGTTAACAGGACTGATCGTGTATGTCTTTTTCAACGAAAAGCTGGTTTTTCTTTTACTTGTCGTTGTTCCATTCATTTTTTCACTATTTATCAGGATTTTTCCCTTTAACAGAAGGATGTTATCAGAGATGTTTAACTTTAATAAAAAAAATGCAGACGTGATGGCAGATGAATCAGCTGAGACTTCTCAGATGGAAAACGTAGTAAAAGTTCCTGAAGCGAGTACTAAAAAAGAGACAGTGATCGCTCCAGGAAGCGTATTGCGTGGACAAATCACCAATGAAAACAACATCTCGATAAATGGGATCGTAGAAGGGGATATTTTTAGCCAGAAAACCACGCAGATTGGCCGCGAAGGTGAAGTGATTGGTCAAATTAAAACTACCTCACTTTACATTAACGGGGTGCTGAAAGGAGGCTGTCACGCGCAGACAGTTGTGATTATGTCACAAGGAAGAGTCGAAGGTGATATTCACGCCAGTGAGTTTTCAATCGAAAAAGGCGGGGTTTTTGTCGGTAACTCTCACCATTTGGAGGAGAAAAATTTGCCACAAAAGTCTGAGAATAGTCATCCTAAAAAACCGAGCCGTCCTCTTCCTGTTCAGACAGGAAAAGAACAGGACACACCTCGTCCTGAAAAGTAACCTTTGTATTTTATAGCGGAAAATGAGTTCCCGCAGTAAGGTCACATCACTCTCTTTCGTAATCAATGTTACACTGTCTCTTTGGCCGGAAAGAGAGTTTTGTGATGAGTGAATTGAGCAACGATCGTTATTTACGGGCATTATTACGACAACCGGTTGATGTCACACCGGTTTGGATGATGCGGCAGGCAGGACGTTATCTGCCAGAATATAAAGCTACAAGGGCGCAGGCTGGTGATTTTATGTCCTTGTGTAAAAATGCTGAACTGGCTTGTGAAGTCACTCTTCAACCTCTGCGGCGTTACGCGCTGGATGCCGCTATTCTCTTTTCAGATATTTTAACCATCCCTGATGCCATGGGTTTAGGGCTCTATTTTGGTCAGGGCGAGGGACCTCGCTTCACTTCACCTGTGACCTGCCGCGATGATGTCCTGCGTTTACCCATTCCTGATCCGGAACAAGAATTACAATACGTGATGAATGCCGTTCGGACTATACGTAAGAACTTACAGGGTGCGGTGCCTCTGATTGGTTTTTCTGGTAGTCCCTGGACGCTGGCAACTTATATGGTGGAAGGCGGCAGCAGTAAGGCTTTCACCAAAATAAAAAAGATGATGTATACCGATGCAGAGGTATTACACCTGATGCTCGATAAGCTGGCAGACAGTGTGGTGTTGTATCTCAATGCGCAGATTCGTGCGGGTGCGCAGGCAATCATGTTGTTTGATACCTGGGGTGGCGTGCTTACCGGCCCTGATTATCTGGATTTTTCGCTGAACTACATGCATAAGATTGTTGATGGCCTGATACGCGAGAATGATGGCAGGAGAGTGCCAGTAACGTTGTTCACCAAAGGTGGCGGGCAATGGCTGGAGGCGATGGCGGCAACAGGCTGTGATGCTCTGGGGCTTGACTGGAGTACGGATATCGCGAAAGCCCGTCAACGTGTAGGCGATAAAGTGGCCCTGCAAGGTAACATGGATCCTTCAATACTTTATGCTCCGGCTCAACGAATCCAACAGGAAGTCAGTCGTATACTGGACGGATTCGGCAGCGGAGAAGGTCATGTATTCAATCTTGGTCATGGTATCCATCAGGATGTACCCCCTGAGCATGTTGCTGATTTTGTCGATGCTGTGCATACATATTCCCGTCAGTATCATCAGGCATGATAAATTTTTCGGCTTTGCGGGAGGCGCAATCTCATCTGGCCGCGAGAGTATCCTGTGTGGATGACCCTGAAGGGTTAGAGCCGCGTTATATTGGTGGTGCGGATGTTGGGTTTGAACAACAGGGTGCAGTGACGCGTGCGGCACTGGTTATCCTGAGTTACCCTGAGCTGGTGATGGTCGAGTATCGTGTGGCACGTGTTGCGACCACGATACCCTATATTCCGGGTTTACTCTCATTTCGTGAATGCCCTGCACTTTTGGCTGCCTGGCAACAGCTGGAGCAACGGCCTGATTTATTGTTTGTTGATGGGCAGGGAATAGCTCATCCCCGTTACTGCGGTGTTGCCGCACATTTTGGTGTTGAGGTCGATGTACCCACCATTGGTGTCGCTAAAAAGCGACTGTATGGTACGGCAGCGGTTCTGGATGATGCCGAGGGCGCATTTCAGCCATTAAGGGATAAACACCGTCAGCTCGGCTGGATATTACGCAGTAAAGCACGTTGTCATCCTCTGTATCTCTCCCCTGGTCATCGGGTCAGTGTATCCTCCGCTTTGGTGTGGGTCCAACGTTGTCTCAAAGGTTATCGCTTACCCGAACCAACACGCTGGGCTGATGCTGTCGCATCACGGCGTCCGGCGTTTATGCGTTACTGCAGCCAGTAAGCTGCCGGGCTATCGTGAGTTCCCTCTGATTTTCATATACACTGCTACCTGCTTGCTTCTCTGAGAGTAAATAACAATGTTACGTAACCCTATCCACCTGCGGCTGGAAAAACTCGACAGCTGGCAGCATGTGACCTTTATGGCTTGTCTGTGTGAGAGGATGTATCCCAATTATTGGGCCTTTTGTCAGCAGACTGGTTTTGCTGATGGACTGATCTACCGTCGTATTCTTGATTTGGTGTGGGAAGCGCTGGTGGTGAAAGAGGCGAAGGTTAATTTCGATAGCCAGCTGGAAAAATTCGAAGAAGCCATCCCGGCAGCGGACGCTTTCGATTTGTATGGTGTTTATCCTGCTATTGATGCCTGTGTGGCATTGAGTGAACTACTACACTCTCGTTTAAGTGGTGACACTCTTGCTCATGCAATAGCTGTCAGTGAGGCTTCAGTGACTTCGGTGGCAATGTTTGAAATGACACACGCTGGACGTGAAATGAGTGAGGATGAGTTAAAAGTTAACAGCGCCATTGAGGAAGAATGGGATATTCAATGGGAAATTTTCCGTCTGCTCAGTGCCTGTGAAGAGCGGGATTTGGATCTGATCAAAGGACTTCGATCAGACCTGCGGGAGGCAGGGATCAGTAACATTGGTATAAAATTTGACCAATAGAGTAAGAAAATAGCATGAATACACGGAATTGTCCTCTTTGAAGGCTTCCCATTTCCCCCCTCTCTGGTCTACATTTGGGGGGCTGAATAATGTGGCTTTTGGTGCGTGTATGCAGGTGAGTGCCAGTATCTGGTTTTTCCCTCGCACTCGATGCTTGGCCAGGCGATAAATACACTGTAAGGATTAATGTATGAACAAGACTCAACTGATCGATGTGATTGCAGAGAAAGCGGACCTTAACAAAACCCAGGCTAAAGCAGCTCTGGAATCTACTCTGGCTGCAATTACAGAGTCTCTGAAAGAGGGTGATGCTGTTCAACTGGTTGGATTTGGTACTTTCAAAGTCAATCACCGTGCTGAGCGTACAGGCCGTAACCCGCAAACAGGTAAAGAGATCAAAATTGCGGCAACGAATGTACCTGCTTTCGTTTCTGGTAAAGCTCTGAAAGATGCTGTGAAATAATCGACCATTTCAGGTATGAATTCCGGGGGCTTTTGCCCCCTTTATTATTGTTACCTTTATTGAAAGTCATTTTCCTCGCTTTAACTTTGCCGGTATGAGCAGTGGAGCTCGATTATGATACGCGCAACGCTGATGGCTTTACTAATAGGTGTTTTGTTATCGGGATGTCGTTCCTCCTCAACACCCTCTGGCCCCGCCGGATTGTTCGCCAGTGGCTATTTGACCGAAGAGGGATCTCTGAGACTCTGGCGTCAGGACAGCCAGGGAGAACCGCGGCGAGTGTTTACTTTCTATTCTCCATTCTCAAGGGCTTACAGCGAAACCACCGATTACCACTGGCAGGAAAGTAAATTGATTGCTGTTGAACAAATTCGGAAAGGTAAACAAGGAGATGTTTCAACAACGGAGGTCCGTTTTGACAGCCGTGGCGAATTAATTTTTATGCAGCGTCAACAGGCAGGCCGTCGGGAAAGTTTAACGGCAGAGACGGTATCACGTTTGCAATTCGAGGCCTCCCGTTTGCGCGAGAGCAGTGATGATCTCAGGCGCGGAGATGTTGTTCTGCGGCAGGCACAATGGACGGAGCGTCATCAGGCGATCGCTTGTCAGGGCGAACAGCAGCAACCACAGTTTAACGAGACAACACTACGGCTGATTGACGCATACAGTAAAACTACAATCGGACCACGTTTTATCGCCTGGTTAGAGGGGCCAGAAAAAACCACGCAACTGCTTTTGCTGAGCAGTGAAAATCTGTGTCAGAACGAACCTGATAAGACAACGTTTTAACGGATAACAGAAAGGGATACCAATAACAGGAACCCTCTGTTTGCATGAGACCAATGCTGCGAATTTCTGCCACGTCGGCAGGGACGTGGCAGAGAATGATGAGTAAACTAAAGTCGCTCTATTGCCCGGTAGCCAATATCTCCACGACAGAAAACGCCATCCCACTTAATTTGCTCAGCTAGCTTGTAAGCTCTCTGTTGTGCGGCGGCAATATCGTGTCCCAGAGCCGTGACGCAGAGTACCCGGCCTCCCTGAGTAACTACTGCACCTGATTCATCGAGTTGTGTACCAGCATGAAACACCTTCTCATCATCCTTTGCTTCTGTTGCCGCAGGAAGACCATGAATTTCATCTCCAGTGCGGTAATCACCAGGATAACCGCCAGCTGCCAGCACAACACCTAAGGCCGGACGCGGATCCCATTCAGAACGTTTAGTGTGAAGTTCTCCCTGAGTCGCTGCCAGACACAATTCTACCAGGTCAGATTGCATACGCATCATGATTGGCTGTGTTTCCGGATCGCCAAAACGACAATTAAACTCAATAACTTTCGGTATCCCCTGCTTGTCAATCATGAGTCCGGCATAGAGAAAGCCAGTATAAGTATTACCCTCGCTCGCCATACCACGCACGGTCGGCCAGATGATGGTTTCCATTACTCGCTGATGGATCTCATCACTGACAACCGGGGCGGGGGAGTATGCTCCCATTCCACCGGTATTCAGACCCGTATCGCCATCGCCCACACGTTTATGATCCTGACTGGTCGCCATTGGCAACACATTTTCGCCATCGACCATGACGATGAAACTGGCTTCTTCACCATCCAGAAACTCTTCTACAACAATACGATGGCCTGCATCACCGAATGCATTACCTGCCAGCATATCCTGAATAGCCTCCTCGGCTTCTGACAGTGTCATAGCAACAATCACCCCTTTACCGGCGGCAAGTCCATCGGCTTTAATGACAATAGGGGCCCCTTTACTGCGTACATAATCCAGGGCAGGTTGTACTTCCGTAAAGTTTTGGTATTCGCCAGTAGGAATCTGATGGCGGGCCAGAAAGTCTTTGGTAAATGCTTTGGAACCCTCAAGTTGCGCGGCTGCCTGAGTGGGACCAAAAATGGCTAATCCCTGTTCGCGGAAAGCATCGACCACCCCTTTTACCAGTGGCGCTTCAGGACCGACAATCGTCAGACCGATATTTTCCTGTTTAGCAAAAGCCAGCAGGGCGGGAATATCAGTGGCATTGATCGCAATATTGTTGAGTGCGGGTTCCAGCGCGGTGCCTGCATTACCCGGAGCGACAAATACGTTGTCTGCCAATGGTGATTGTGCCGCTTTCCATGCCAGCGCATGTTCACGGCCACCATTTCCAATAATCAGAATGTTCATTCTTTCAGACTCCGTAATCAATGGCGGAAGTGACGCATATGAGTAAAAATCATAGCAATATTGTGTTCGTTTGCGGCCGTGATAACTTCTTCGTCACGGATAGAACCGCCTGGCTGAATAATGCAACTGACACCGACTGCGGCGGCGGCATCGATACCATCCCGGAAAGGGAAAAAGGCATCGGAAGCCATTGCGCAACCTTTTACCTCAAGGCCTTCATCTGCGGCTTTTATACCAGCAATTTTGGCTGAGTAGACCCGGCTCATCTGTCCGGCACCGATACCAATGGTCATATTATCGCGCGCATAAACGATAGCATTGGATTTAACGAATTTAGCGACCTTCCAGCAAAACAGTGCGTCACGTAATTCGCTTTCGGTGGGTTGACGCTTGCTGACAACCTGTAACTGACTGGCGTCGACCATACCTAAATCACGGTCCTGTACTAAAAGACCACCATTAACACGCTTGAAATCAAGCGCGGCAACGGACTGTGGCTGCCACTCGCCACAGACCAGTACACGAACATTGGTTTTAGTGGCTGTTACTTTCAGTGCGGCCTCAGTGATCGACGGAGCGATGATCACCTCGACAAACTGGCGACTGATAATTGCTTCCGCTGTAGCCTCATCAAGAGGGCGATTAAAGGCAATAATGCCACCAAAAGCAGAAGTAGGGTCGGTCTGGTAAGCGCGATTATAAGCTTCCAGTAATGAGTCAGCGCTCGCTACGCCGCAAGGGTTAGCATGTTTTACAATTACGCATGCGGGGTGTTCAAAAGCCTTCACACATTCAAGAGCCGCATCAGTGTCGGCAATATTATTGTAGGAAAGTGCTTTGCCCTGGAGCTGGCGAGCCGTGGCGACACAAGCTTCAGTCTGCGTATCTTCTATATAGAAGGCTGCCTGCTGGTGACTGTTTTCACCGTAACGCATATCTTGTTTTTTAATAAAGTTGAGATTCAGTGTGCGTGGGAAATGGCCCGATGGCTGTGTGGTATCACCATGATAGGCAGGTACCAGACAACCAAAGTAATTGGCGATCATGCCATCATAGGCTGCCGTATGCTCGAAGGCTTTAATAGCAAGATTGAAGCGTGTTTCTAGCGTCAGACTGTGTTGATTAGTATCAAGTTCGGAAATGATGTCATCATAATCATTACTGTTAACAATAATGGCGACATCTTTGTGATTTTTTGCCGCGGAACGAACCATGGTAGGGCCGCCAATATCGATATTTTCGACAGCATCGGCGAGTGTGCATGTCTCTTTAGCAACGGTAGCGGCAAACGGATACAAATTAACGACCACCATATCAATAGGTAGAATATCATGCTGCTCCATAATATCATCATCAATCTGCCTGCGCCCCAGGATACCCCCGTGCACTTTCGGGTGCAGTGTTTTTACGCGTCCATCCATCATCTCAGGAAAACCAGTGTAGTCAGAAACTTCTGTAACAGGTAATCCTGCGTCAGCTAACAGACGTGCAGTTCCACCGGTTGAGAGAAGTTCAACTCCTCGTTGAGACAATGCCTGAGCAAACTCAATAATACCTGATTTATCGGATACGCTGAGCAGAGCACGGCGTACAGGACGAGGTTGTTGCATGATAATCCCCTGACTGTGTCACGTAACTTAAATAGATGATGACCTGAGTCGGCATAATGTAATGTGGCCGTCTGTGAGCCGACATTATGCCGTGATACTCAGAAGTGTTGCTGGCAGAGAGCCAAAAAAAGTTGCGGGCATTGTAGCGAAAACGTTTGCGTGATGCTCGTTTAAAATCATCACTGGCTCAGAACTGTTTATAACCTTGTGGATAACTAAGTATAAACTACAGTATTGCTGTGGAATGCAGCAGTTGAGAGGTTTTTTTGAAATTAACGCTTGCCTGTCATCGGGAA", "alphabet": "DNA"}, "features": [{"location": "[1481:1736](+)", "type": "CDS", "id": "<unknown id>", "qualifiers": {"locus_tag": ["ctg1_1"], "transl_table": ["11"], "translation": ["MTSSHHGPYGQGYTRATMAHTKRSDLARASGPHKVRRSPDRSLQLDSVKSESLVIVDQNATVNTFPGLVHTARHTMGVGCKRSR"]}}, {"location": "[4532:4856](+)", "type": "CDS", "id": "<unknown id>", "qualifiers": {"locus_tag": ["ctg1_2"], "transl_table": ["11"], "translation": ["VRTPVCMEPTLKYHPLMFDVLTWRRNPAWGQCLVGSLTGAVSSQRVTEEHEGWLILVGHQEVSAMAKASLTARVTARAGAKAGHSDPVVLNGRAIAQRIKGTPGITG"]}}, {"location": "[5866:6628](-)", "type": "CDS", "id": "<unknown id>", "qualifiers": {"locus_tag": ["ctg1_3"], "transl_table": ["11"], "translation": ["MAQHLAQSEDTMMITFDNVNKWYGQFHVLKDINLQVNARERIVLCGPSGSGKSTTIRCINHLEAYQQGRIMVDGIHLNEDLRNIERVRTEVGMVFQHFNLFPHLTVLQNCTLAPIWVRKTPKKEAEQLAMHYLERVRIAEHAHKFPGQLSGGQQQRVAIARSLCMKPKIMLFDEPTSALDPEMVKEVLDTMITLAEDGMTMLCVTHEMGFARTVADRVIFMDRGEIVEEAPPESFFSNPQSERTQAFLSQVIH"]}}, {"location": "[6637:7738](-)", "type": "CDS", "id": "<unknown id>", "qualifiers": {"locus_tag": ["ctg1_4"], "transl_table": ["11"], "translation": ["MIKPFSPQTAPSTAPAIRVLWWIRRNLFSSWTNSILTLVCLWIIFSVLPPALNWLLFQANWLGTTKADCTKEGACWVFIHARFGQFMYGLYPHELRWRINIALVITIISVIPLFTKRFTHRGRYLAAWAVLFPLIIWILLYGGFLGLERVETRQWGGLTLTLIIAAVGIAGALPLGILLALGRQSTLPVVRALSVIFIEFWRGVPLITVLFMSSVMLPLFMSEGSNIDKLIRALVGVVLFQSAYVAEVVRGGLQALPKGQYEAAQSLALGYWKTQGLVILPQALKLVIPGLVNTIIALFKDTSLVIIIGLFDLFSSVQQATVDPDWLGVSTEGYVFAALVYWIFCFSMSRYSQHLEKRFHTGRTSR"]}}, {"location": "[7748:8927](-)", "type": "CDS", "id": "<unknown id>", "qualifiers": {"locus_tag": ["ctg1_5"], "transl_table": ["11"], "translation": ["MSQRPRVEKDFSLSNPATRAWIYQIIAIVIVLAACGYLIHNVITNLNSRGITSGFAFLDRKAGFGIVQHLIDDDEGDTYARVFLVGLTNTLLVSVLCIIFASLLGFFIALARLSDNWLLKKASGIYIEIFRNIPPLLQIFFWYFAVLRNLPGPREAAGAFDAIFISNRGLYLPWPEYVPGTWPTVIAVLLALAGSVAVSRFNRQYQLKTGTHRRTWPIVLALFIGLPGLALCCFGPAMHWNIPALRGFNFRGGVVLIPELAALTLALSIYTSSFIAEIIRSGIQSVPHGQEEAARSLGLPNPVTLRQVIIPQAMRVIIPPMTSQYLNIVKNSSLAAAIGYPDMVSLFAGTVLNQTGQAIETIAITMGVYLTISLTISLLMSIYNRKIRLIER"]}}, {"location": "[8992:10018](-)", "type": "CDS", "id": "<unknown id>", "qualifiers": {"locus_tag": ["ctg1_6"], "transl_table": ["11"], "translation": ["MKKIMLSTLVTATALFGIVNHAHAGATLDSIKKKGFVQCGISDGLPGFSYADASGKFSGIDVDVCRATAAAIFGDASKVKYTPLTAKERFTALQSGEVDILSRNTTWTSSRDGGMGFIFAGVNYYDGIGFLTHKKAGLKSAKELDGATVCIQAGTDTELNVADYFKANKMQYTPVTFDRSDESAKALDSGRCDTLSSDQSQLYALRIKLGKPDDFIVLPEVISKEPLGPVVRRGDDDWFTIVKWSLFAMLNAEEMGITSANIDQMAAKPSTPDMAHLLGAEGDFGKDLKLDNKWAYNIIKQVGNYQEVFDRNVGKDSPLKIARGQNALWNQGGIQYAPPVR"]}}, {"location": "[10293:11214](-)", "type": "CDS", "id": "<unknown id>", "qualifiers": {"locus_tag": ["ctg1_7"], "transl_table": ["11"], "translation": ["MKIAPSFHIALLHPRYWITWLGLGVLFLLVQLPFPVLQVTGKWLGRTSRHLLKRRMSITRRNLQLCFPDITEAQLEERIIKNFESLGMGLLETGMAWFWSDRRVKRWFSVSGLDNLAKAQKNGKGVLIIGVHFMSLELGGRAMGLCQPMMAMYRPHNNKLMEWVQTKGRMRSNKAMINRRDLRGMVQALRHGEAVWFAPDQDYGPKGSVFAPLFAVPRAATTSGTWMLARMARPAMITVVLIRKESGAGYELIIQPELKDYPIDNEEAAAAYMNKVIETEILRAPNQYLWLHRRFKTRPAGEHSLY"]}}, {"location": "[11411:11708](-)", "type": "CDS", "id": "<unknown id>", "qualifiers": {"locus_tag": ["ctg1_8"], "transl_table": ["11"], "translation": ["MFEQRVNSDVLTVSTLNSQDQVTQKPLRDSVKQALKNYFAQLNGQDVSDLYELVLAEVEQPLLDMVMQYTRGNQTRAALMMGINRGTLRKKLKKYGMN"]}}, {"location": "[11732:12314](-)", "type": "CDS", "id": "<unknown id>", "qualifiers": {"locus_tag": ["ctg1_9"], "transl_table": ["11"], "translation": ["VNAVDIPVTLKIRTGWDSDNRNCVEIAQLAERCGIQALTIHGRTRACLFNGDAEYDSIRTVKQHVTIPVIANGDITDPLIARAVLDYTGADALMIGRAAQGRPWIFREIQHYLDTGELLQPMPLAEVKHSLIGHLQALYSFYGCEKGYRIARKHVSRYLQEHAPNDQFRRTFNAIENTSEQLAALEAYFAKLT"]}}, {"location": "[12261:12693](-)", "type": "CDS", "id": "<unknown id>", "qualifiers": {"locus_tag": ["ctg1_10"], "transl_table": ["11"], "translation": ["MRIGNYQLPNRLIAAPMAGVSDRPFRTLCYTMGAGMTVSEMLSSNPEVWASDKSRLRMVHSDEPGIRAVQIAGGDPEEMAEAARINAKSGAQLIDINMGCPAKKVNRKMAGSATVPGVSKIHPECRSECSRYSGHSEDTDWLG"]}}, {"location": "[12995:13490](-)", "type": "CDS", "id": "<unknown id>", "qualifiers": {"locus_tag": ["ctg1_11"], "transl_table": ["11"], "translation": ["VPLHTIQITVNDGDDFILDNEKFILKQFHFHTPSENHIFDKSYPLEAHFVHANSDGEVAVIAVMFDIGKENSTLNTILQAVPEKVDDSQPLKKTIDLAPLFPEDKSYYRFSGSLTTPPCSEGLSWLVIKQPLTLSEKQLNKFTKILKHTNNRPIQPLRGRVIVE"]}}, {"location": "[13619:14636](-)", "type": "CDS", "id": "<unknown id>", "qualifiers": {"locus_tag": ["ctg1_12"], "transl_table": ["11"], "translation": ["VGPDGTVIARDVADYRALSLVEAVIALRRHPFGLQAPEEPLHRGIIPAVTPATHALLYPTAPQSLPVLTAGIVAALIAVEHHACWLTPKLPGHLQCFDREGRVRRRRYRPAHRFAGEQIQHCCQISPAFSRPDIRHIAAPDLIRRGNRELPVEMVRYFNVFVPAAFVFMRRDLATGDIQLFHQLTGQPSPESDALSADHRGDTSRASRATTGVPDFTDETPFNGTLSVRIPAIFTNVAITASVNTEQPAQWRYRVVRPQTVYYRELFRESDIKSAVAFFRISFSISRRCIRFLISLSSVCSGVRGSPGGVFPWRSIRNDFTRRLMAERLTFIALAASP"]}}, {"location": "[14709:14982](-)", "type": "CDS", "id": "<unknown id>", "qualifiers": {"locus_tag": ["ctg1_13"], "transl_table": ["11"], "translation": ["MKSLLSTALLSLALSTSVSAHSDEHWSYEGKGSPEHWGELNEKFETCAKGQFQSPVNIRDVVDGKLSPLKLDFHTETESIVNNGHTVVVN"]}}, {"location": "[15077:15968](-)", "type": "CDS", "id": "<unknown id>", "qualifiers": {"locus_tag": ["ctg1_14"], "transl_table": ["11"], "translation": ["MPWIQLKINTTGAQAEEIGDVLMENGAVSVTFLDSHDNPVFEPLPGETRLWGDTDVVGLFDAAADMPSIVANLATSHLLGEGFIHKIEQLEDKDWEREWMTNFHPMRFGERLWVCPSWRDIPDPQAVNVLLDPGLAFGTGTHPTTALCLAWLDGLDLQGKTVIDFGCGSGILAIAALKLGAARAIGIDIDPQAIQASRDNAERNGVSQQLELYLPHQQPDNLTADVVVANILAGPLRELAPLISVLPVAGGHLGLSGILASQAENVCSAYSGCFNLDPVVEKEEWCRITGVRQTMQ"]}}, {"location": "[15969:17433](-)", "type": "CDS", "id": "<unknown id>", "qualifiers": {"locus_tag": ["ctg1_15"], "transl_table": ["11"], "translation": ["MRNNIIIPLIAYLFIVEILSVYAMRKRSGGNFLSEYFLGSRSMGGFVLAMTLTTTYISASSFIGGPGAAYKYGLGWVLLAMVQVPAVWLSLGVLGKKFAILSRRYQAITLNDMLFARYGSTFLVWFASLSLLIAFIGAMTVQFIGGARLLETAAGIPYETGLIIFGGTIAVYTAFGGFRASVLNDTMQGLVMLAGTFLLLFAVIHAGGGLHQTISTLQQIDPHLISPGGADGIIQPAFLLSFSVLVCFGVIGLPHTAVRCISYRDSKAVHRGIILGTIIVTLVMLGMHLAGALGRAVIPDLTVPDLVIPTLMINVLLPLAAGLFLAAPLAAIMSTINAQLLQASATLVKDLYLRLQPRQASNERLLKRFSSTTTFVLGILLLLAAWNPPEMIVWLNLLAFGGMEAVFLWPLVLGLYWDKANATGAPSSMICGAVVYTLLAACSLQPGGLHPIVPALFISLIAFLIGNRFGSLPEHHTPSLTSSAGEH"]}}, {"location": "[17422:17665](-)", "type": "CDS", "id": "<unknown id>", "qualifiers": {"locus_tag": ["ctg1_16"], "transl_table": ["11"], "translation": ["MDTRFIQAHREARWSFWLAVTYLLFWGVLPWLPTSKSGITGLPLWFEVSCLLLPLLFILLCSLMIKKIFRDIPLEDNDEK"]}}, {"location": "[17729:19079](-)", "type": "CDS", "id": "<unknown id>", "qualifiers": {"locus_tag": ["ctg1_17"], "transl_table": ["11"], "translation": ["MLEKIVIANRGEIALRILRACKELGIKTVAVHSSADRDLKHVLLADETVCIGPAPSVKSYLNIPALISAAEITGAMAIHPGYGFLSENADFAEQVERSGFIFIGPKADTIRLMGDKVSAINAMKKAGVPCVPGSDGPLTDDMDKNRAFAKRIGYPVIIKASGGGGGRGMRVVRSDKELEQSINMTRAEAKAAFNNDMVYMEKYLENPRHIEIQVLADGQGNAIYLAERDCSMQRRHQKVVEEAPAPGITEELRRNIGERCSKACIEIGYRGAGTFEFLYENGEFYFIEMNTRIQVEHPVTEMITGVDLIKEQLRIAFGQPLSIRQEDVVIRGHAVECRINAEDPNTFLPSPGKITRFHAPGGFGVRWESHIYAGYTVPPYYDSMIGKLITYGETREVAIARMKNALAELIIDGIKVNVELQMKIMNDENFQRGGTNIHYLEKKLGLQET"]}}, {"location": "[19090:19567](-)", "type": "CDS", "id": "<unknown id>", "qualifiers": {"locus_tag": ["ctg1_18"], "transl_table": ["11"], "translation": ["MDIRKIKKLIELVEESGIAELEISEGEESVRISRSPANSGYPMMQQAYAAPMMPAQQPALTNAVAPATTPVMEAPASAELSGHIVKSPMVGTFYRTPSPDAKAFVEVGQKVNAGDTLCIVEAMKMMNQIEADKSGVIKAILVESGQPVEFDEPLVIIE"]}}, {"location": "[19588:20041](-)", "type": "CDS", "id": "<unknown id>", "qualifiers": {"locus_tag": ["ctg1_19"], "transl_table": ["11"], "translation": ["MADNFHVLLLNGPNLNLLGTREPEKYGNLSLEDIVNSLMAQAETCGVKLSHLQSNAEHELIDCIHDARGKIDFIIINPAAFTHTSVALRDALLAVNIPFIEVHLSNIHTREPFRHHSYLSDIAIGVICGLGIDGYTSALQTAIRRLSLSN"]}}, {"location": "[20266:20887](-)", "type": "CDS", "id": "<unknown id>", "qualifiers": {"locus_tag": ["ctg1_20"], "transl_table": ["11"], "translation": ["MILLTARKMTLLKVAIHLAGILPLIWLLFAINYGGLSADPAKDIQHFTGRTALKFLLFTLMIAPVAYYLKQPLLFRIRRLSGLWCFAWATLHMISYAALELGIENLRLFGAELISRPYLTLGLISWLILLLLAATSFRKLQQIMGNNWQRVHNGVYIVAILAPIHYLWSVKTLSPQPWLYTFGALLLVGWRLIKFVRGKTDPLRKR"]}}, {"location": "[20886:21891](-)", "type": "CDS", "id": "<unknown id>", "qualifiers": {"locus_tag": ["ctg1_21"], "transl_table": ["11"], "translation": ["MKSVNHLTESDITPETVFNTRRRQLLKTLGIGAAALSLPTSSQAGILSWLQGGPSSQAPAGRPLSFTKPESYQANLTLTPEDKVSGYNNFYEFGLDKAAPAAQAGSLKLDGWKIDIGGEVAKPITLDMDEIFRRFPLEQRIYRMRCVEAWSMVVPWIGFELGKLLNLAEPTSHARYVAFQTRYAPDQMPGQRDRFVGGGIDYPYVEGLRLDEAMHPLTILTTGVYGKALPPQNGAPLRLTVPWKYGFKSIKSIVKITLVRERPPTTWNLLAPDEYGFYASVNPHVDHPRWSQATERFIGPGGILDVKRQPTLLYNGYADQVAHLYRGLNLRENF"]}}, {"location": "[22018:22999](-)", "type": "CDS", "id": "<unknown id>", "qualifiers": {"locus_tag": ["ctg1_22"], "transl_table": ["11"], "translation": ["MRAILIEESTENQTITTCKAVSEQHISQSRVCVAIGWSALNYKDALSITGKSKISKNLPMIPGIDFAGVVTESLSTLYSAGQQVILTGWGVGEKQWGGLAEKACVDAEWLLPMPAGLSGRNAMVLGTSGLTAMLCVMALEEGGITPKSGKILVTGASGAVGSTAIALLHALGYSVTAATGRQTTHPSLLQNGADDIIDRHLLEGRSPPLEKQHWAGAIDTLGGEVLARVLAQTHYSGVVAACGLAASYALPATVMPFILRNVRLQGIDSVQVPVTRRQQAWERLVSLLPDEFYQRNAKEISLDEVIDTAHNLINNALQGRIIVKIR"]}}, {"location": "[23213:24674](+)", "type": "CDS", "id": "<unknown id>", "qualifiers": {"locus_tag": ["ctg1_23"], "transl_table": ["11"], "translation": ["MRLTTKLSAIITLLSALATLLMLVGCVFSFFYLSNLRAEHRLQMFANEIDEALVYQSTDHIGSWVPNIMGPLQIVNTELLGSGRSIFNVQHHQESVLRDEPNHLRRTTFVLERHPQYALDILWVDTTKTWLGSFMGSFVLTVVVSIGIIMTLVLLLTHRWLYRQLQGMERLERRASEILTGERNRVQKGSVHEWPPKASTAIDLLLVGLHDAREQRNRIDTLIRAFAAQDAQTGLNNRMFFDNQLATMLEDTEAKSTHGMVMMIRLPDFDLLRETWGHVPVQDYLFAMVNLLSTFVLRYPGALLARYFRSDFAVLLPHSSLKDTDSIASQLINAVDSLPPTRMVDRGDIIHIGISGWHSGQTTQQVMESVELATRRATLLGGNNWSVGEVPEQELARGSVKWRTLLENTLERGGPRLYQKPAVSRNGWVHHREIMPRIYDGEKELLSAEYLPLVHSRGWQSGMIVKWSAISLRCYLSGQKRPWQYH"]}}, {"location": "[24721:25162](+)", "type": "CDS", "id": "<unknown id>", "qualifiers": {"locus_tag": ["ctg1_24"], "transl_table": ["11"], "translation": ["MLLQRTKVQRKHILFELAEADVCQHIQRLSRFFRFLTAIGCRIAINQAGLTVVSASYIKQCDIELIKLHPSLIRNIERRTENQLFVQSLLESCNGTSTRIFAAGVRTKAEWLTLIETGVSGGQGDFFAASELLSTNVKKYSQRYRV"]}}, {"location": "[25472:26516](+)", "type": "CDS", "id": "<unknown id>", "qualifiers": {"locus_tag": ["ctg1_25"], "transl_table": ["11"], "translation": ["MFKKFRGMFSNDLSIDLGTANTLIYVKGQGIVLNEPSVVAIRQDRAGSPKSVAAVGHDAKQMLGRTPGNIAAIRPMKDGVIADFFVTEKMLQHFIRQVHSDSFMRPSPRVLVCVPVGATQVERRAIRESAQSAGAREVFLIEEPMAAAIGAGLPVSEATGSMVVDIGGGTTEVAVISLNGVVYSSSVRIGGDRFDEAIINYVRRNYGSLIGEATAERIKHGIGSAYPGDEVREIEVRGRNLAEGVPRGFTLNSNEILEALQEPLTGIVSAVMVALEQCPPELASDISERGMVLTGGGALLRNLDRLLMEETGIPVVVAEDPLTCVARGGGKALEMIDMHGGDLFSDE"]}}, {"location": "[26579:27602](+)", "type": "CDS", "id": "<unknown id>", "qualifiers": {"locus_tag": ["ctg1_26"], "transl_table": ["11"], "translation": ["MKPIFSRGPSLQLRLILAVLVAVVIIVADSRLGAFSRIRAYMDTAVSPFYFLANGPRQLLDSVSETFTSRQQLEQANKTLQRELLIKNSELLLLGQYRQENIRLRELLGSPLRQDEHKMITQVISTGTDPYSDQVVIDKGSVNGVYEGQPIISDKGIVGQVVAVGQITSRVMLICDSSHALPIQVLRNDIRVIAAGNGCKDDLQLEHLPANIDIRPGDVLVSSGIGGRFPEGYPVGVVSTVRQDTQRAYTVIQARPTVDLHRLRYLLLLWGADRDGTQPKTPDEVHQAANERLMQMMPQVLPSGSALVGPPAPEIPASAQPDNSVRQTAPSSAAVRGSTP"]}}, {"location": "[27598:28087](+)", "type": "CDS", "id": "<unknown id>", "qualifiers": {"locus_tag": ["ctg1_27"], "transl_table": ["11"], "translation": ["LSAYRHRGQWFIWLSFFVALVLQIMPWPEQIYMFRPSWLLLILIYWAVTLPHRVNVGSAFMMGAVMDLIAGSTLGVRALALSIVVYLVAFKVHLFRNLAFWQQAMLVTVLSLATNVLIFWTEFLVINVSFRPEVLWGSMIDGILWPWLFLLMRRLSHQYTVH"]}}, {"location": "[28095:28677](+)", "type": "CDS", "id": "<unknown id>", "qualifiers": {"locus_tag": ["ctg1_28"], "transl_table": ["11"], "translation": ["MLSLYLASGSPRRYELLQQLGLSFSVLHAPIEEQRRPGESPLMYVTRLAREKALAGVSVAEQPLPVLGADTIVVLEESILEKPDDQAHATRMLNLLSGKTHTVMTAIAMADKSQVIDAVVCTEVTFRLLSPQDIADYVGSGEPMDKAGAYAIQGRGGRFVRKINGSYYAVVGLPLVETEELFTRFCGSHELRR"]}}, {"location": "[28678:30148](+)", "type": "CDS", "id": "<unknown id>", "qualifiers": {"locus_tag": ["ctg1_29"], "transl_table": ["11"], "translation": ["MTAELLVNITPSETRVAYIDGGILQEIHIERESRRGIVGNIYKGRVSRVLPGMQAAFVDIGLDKAAFLHASDIMPHTECVAGDEKKNFVVRDISELVRQGQDLMVQVVKDPLGTKGARLTTDITLPSRYLVFMPGASHVGVSQRIDSEAERERLKGIVSAYCDELGGYIIRTAAEGIGESELASDAAFLKRLWKKVLERKKRNKTRCCLYGEVVLSQRILRDFAGAALDRVRIDSRLSYEDLTEFTSEYIPELSTRLELYTGKQPIFDLFDVENEIQRALDRKVELKSGGYLIIDQTEAMTTIDINTGAFVGHRNLEETIFNTNIEATQAIARQLRLRNLGGIIIIDFIDMSNDDHRRRVLHSLDQALSKDRVKTSINGFSQLGLVEMTRKRTRESIEHVLCHNCPVCKGRGTLKTVETVCYEIMREIVRVHHAYDSDRFLVYASPAVGEALNTDESHALAEVELFVGKQVSVKIEPLYTQEQFDVVMM"]}}, {"location": "[30248:34010](+)", "type": "CDS", "id": "<unknown id>", "qualifiers": {"locus_tag": ["ctg1_30"], "transl_table": ["11"], "translation": ["VKRLPRIFLLVGVTLVVMTALLVTALRLVLPHLNQWREPLFEQLSEVAGVSLSAGELRGEWKNFGPVLEVNNLHLTLPSQGEINVKRLSLALDVWQSLLHQRWQFRDLTFHQLSAKIDTPINSGQSDRITLTPNALSDLFLTQIDHFTLRDSEINFLTLNGERATLAIPQMMWLNDDNRHRAEGVINLSSFSGQHGGLQVGLDLADTNGYLDTGRIWMQANEVDARPWLGKWMKDNTSLESAQVSVAAWMQLRDGRVESGDVSLSNGKASWRDGKQFHQLTLEKMNVHLLNQTQGWQFDFPKINLTTDGEAWPEGQLSLLWMTEKTDARTLRLRAANFSLERLASILPLFTRLMPEAADNWQLLHPHGEVQLFAADIPVATPKESQLLLRMKNVGWQQWRDVPAMANLSGELSGSLAQGKAEIGLQNATLPYEKMFAAPLQVAQAGGKLHWIKNDKGLQLKGEQWQLQAHALAAGGDFTYTHLDGESPRLELLAGIRVKDAGEAWRYFPHDLMEPPLISFLNDAIKGGEVSNASLILAGDPGAFPFRNNQGMFEVAVPLRRATFQFQPLWPAITDLDIDLDFVNNGLAMQAKHLTLGKVAVRDVSADIPDYRQQKLFIAGDIQGDGEDIGHYFTQTPLKSTLGSALQQVQLQGPVGGKLNLTIPLHGHDVVAEGDVNLDNNQLTVKPLGTTLQQLKGRFTYKNGNLESGPLSAQWFGQPVNLRFNTEEMEQRFAVNIDLQGKWQPATIAALPFSSALSGQMEWQSHVAVDIPHAGSTKYSVTVEGDLKDVSSHLPQPLEKKAGISLPVQLKAVGNISGFTLQGKAGKKEQFNSRWSVGKQLKLEKFIWQSQTEQVPTLPNSSMAELNLPALAGDTWLALLARESTLANPGLTNVTLPSVFTLRTPELSLAGQQWHDLEVLTTQRVSGGRDIQVTGTEVRGTLAMSQRRPWQARFDYLYYNPQWAAANNLLSDKQHAVDFSQWPDLNLSCNTCWLRGQNVGRISAELSHTSDTLRVKNGVIDSGTATLTFDGEWINRGDVQRTALKGALKGKNMGTAAERYGLMTPLRDSAFDIAYDLHWQSPPWQPVISSLSGVLTSHLGPGHISDVNTGRAGQLLRLVSVDALLRKLRFDFSDTFSKDFYFDDITGTAWIEKGVIHTDNLLIDGLEADIAMKGRIDLVTGQLDMQAVVAPEISATVGVATAFAINPVVGAAVFAASKVLAPLWNKISVLRYHISGPLDKPEINEVLRKVREK"]}}, {"location": "[34115:35561](+)", "type": "CDS", "id": "<unknown id>", "qualifiers": {"locus_tag": ["ctg1_31"], "transl_table": ["11"], "translation": ["MALNYVSEHLLTLNGINEQDLSSLLGQLSERKLDYADLYFQSSCHESWFLEDSIIKEGSWNIDQGVGVRAIRDEKTGFAYADQITLNALTQSVNAARSIVQEQGTGQTTILSRVLPQSRYPLMDPLDSLSREEKIALLHRIDRTARATDKRVQEVTASLSGVYELVLVAATDGTLAADVRPLVRLSVSVQVEENGKRERGSCGGGGRYGYDYFLASEQGECRADNWAREAVRMALVNLHAVAAPAGMLPVVLGAGWPGVLLHEAVGHGLEGDFNRRGTSVFSGQIGQKVASELCTIVDDGTLAGRRGSLTIDDEGVPGQYNILIENGILKGYMQDKLSARLMGMTPTGNGRRESYAHLPMPRMTNTYMLEGKSTPQEMIESVEFGLYAPNFGGGQVDITSGKFVFSTSEAYLIEKGKVTKPVKGATLIGSGIEAMQQISMVGNDLALDHGIGVCGKEGQSVPVGVGQPTLKLDKLTVGGTA"]}}, {"location": "[36665:36869](+)", "type": "CDS", "id": "<unknown id>", "qualifiers": {"locus_tag": ["ctg1_32"], "transl_table": ["11"], "translation": ["MSVLPVIVLFGLSFPPVFFDIMLSLLLFWLVRRLLMSTGIYDFVRHPALFSTALYCCLFYLVSQLFA"]}}, {"location": "[36876:37809](+)", "type": "CDS", "id": "<unknown id>", "qualifiers": {"locus_tag": ["ctg1_33"], "transl_table": ["11"], "translation": ["VKALTRKFLRYGITLLLVVIAVIGVFRIWAFYTESPWTRDAKFIADVVAIAPDVSGLIAEVKVHDNQWVKKDQVLFVIDQPRYQQALADNEADVAYYQALLQEKQREAQRRNQLGVNAMSREAIDQSNNDYHTTQHLLAKATASRDTAALDLQRTVVKAPADGWVTNLSAYEGEFITRGATAVALVKSGTFYVLAYMEETKLAGVQAGYQVTITPLGSNQSLEGHVESFAAGVSNSSSSRDSKGMAAIDSNLEWVRLAQRVPVRIRLDVQPENRYPSGTTATVVIGASSANANQPTSPVMKLINRLREFG"]}}, {"location": "[37821:39231](+)", "type": "CDS", "id": "<unknown id>", "qualifiers": {"locus_tag": ["ctg1_34"], "transl_table": ["11"], "translation": ["MLWYRLRFPVKLTFAILLSLSVGFHFNLETPRWSVMTACIVAGGTAFAAGGDPFSGALRHRGMLRIVGTILGCVAALIIIIATVRAPVIMLLLCCLWAGFCVWLSSLIKVENAYALGLAGYTALIIVVSVGPSGSVLLAPQFAVERCSEIVIGIVCALLADMLFSPRSIKQDIDRVSDELLVKQYRLMQLCIAHQDKDAVDKSWTDLVRHTMTLNSMRGHLLMESGRWQKVDKRLRVMNALSLTMITQAAETFLMQNNQKDYIPSCFYLFFTKPVETITDVRQRMKILRHILAKAGSRQAPNTITNWTKATTEALLLLKGVHTNSSISRVEEAVLSQREPVVKMRSAERQHALVNGIRTFVATLVGSLLWLWTGWTSGSGVMVMLAVITALAMRTPNPLMLAKDFLYGMIMAIPISSLYYMVIMPATQQSMLLLLLFREYGIHWWHFNSAPSDGYPRSIGRDYQCTDAQ"]}}, {"location": "[39178:39781](+)", "type": "CDS", "id": "<unknown id>", "qualifiers": {"locus_tag": ["ctg1_35"], "transl_table": ["11"], "translation": ["MGTLGALVGTINVLTLSNPMTFHISTFIDSVLGQAIGCFLALMVILLIRDTSKARIARTLLNRFMVSAISSLTTDPQRRKQNHLPALYQQLNMLLNLFPEDIDKYRVALLLIIAHQRLRSVNIPADPVLSDFHKQLRHTAGEIAYARSDSRRSYYFSQLLQQLDDYQKKLSEYRLSESVTEPVSRLVTMLGKYQNTLIQV"]}}, {"location": "[39896:40025](+)", "type": "CDS", "id": "<unknown id>", "qualifiers": {"locus_tag": ["ctg1_36"], "transl_table": ["11"], "translation": ["MSLSMLQSNALFQTGYLVDGEWLTGNSILMLKIRQRVKSLPV"]}}, {"location": "[40021:41335](+)", "type": "CDS", "id": "<unknown id>", "qualifiers": {"locus_tag": ["ctg1_37"], "transl_table": ["11"], "translation": ["VTKAGKAETEAAIAAAQAAFPAWRSKTAKARSEILYRWYQLVTENKSWLAMLMTTEQGKPLSKAEAEVDYAASFLQWFAEQAKRINGEVIPPAKSGACILATREPVGVIAAITPWNFPMAMLTRKLGPALAAGCTAVIKPASSTPFCTFALLVLAQRAGVPDGVINAVAGDTRAISEAIMSSTVVRKITFTGSTNIGKLLMSNAAATMKKVSMELGGNAPFIVFDDADIDAAVKGALANKFRNAGQVCVSANRFYIHEAIYARFVRQLTAAVSALNVGNGMDDGVTMGPLIDKLEEHISDAISKGATVQTGGAAIPGKGYFWQPTVISNATEEMKLAQEETFGPVAACFRFSDEDDVIHRANNTEFGLAAYFYTQNLQRVFRVAAALESGMVGINECAVSTELAPFGGVKESGVGREGSVLGMDDYLEIKALHFGGL"]}}, {"location": "[42054:42525](-)", "type": "CDS", "id": "<unknown id>", "qualifiers": {"locus_tag": ["ctg1_38"], "transl_table": ["11"], "translation": ["MRNPSKQEDLTKAFKALLKEEKFSSQGEIVTALQEGGFDNINQSKVSRMLTKFGAVRTRNAKMEMVYCLPAELGVPTATSPLKNLVLDIDFNDALVVIHTSPGAAQLIARLLDSLGKAEGILGTIAGDDTIFITPARAFTVKQLHDAILLLFEQEL"]}}, {"location": "[42917:43856](+)", "type": "CDS", "id": "<unknown id>", "qualifiers": {"locus_tag": ["ctg1_39"], "transl_table": ["11"], "translation": ["MKVAVLGAAGGIGQALALLLKNQLPEGAELSLYDISPVTPGVAVDLSHIPTNVTITGFSGTDAEPALSGADIVLISAGVARKPGMDRADLFKVNAGIIQNLIKQVAIACPAALIGIITNPVNTLVPVAAAELQRAGVYDRNRLFGITTLDTLRAATFVAQMKKCNPAEVTVPVVGGHSGVTILPLLSQIPGISFSEDDVIALTHRIQNAGTEVVEAKAGGGSATLAMGEAAARFGLSLVRALQGDEPVLEYAYVEGDGTYARFFSQPVMVGKQGIIRTLPLGELSVFEGHALQEMLPTLEQDIVLGENYTAN"]}}, {"location": "[43906:44980](-)", "type": "CDS", "id": "<unknown id>", "qualifiers": {"locus_tag": ["ctg1_40"], "transl_table": ["11"], "translation": ["MLSKLFRAAIIGLLVAAILLVCLPALRMNNKMLSHDDSGSSMPPVSYNDAVRRAAPAVVNVYNRSTDASTENLGIRTLASGVIMDNRGYILTNKHVVNNADQIIVALQDGRISEAMLVGSDTLTDLAVLKITLPNLPSIPINSKRIAHIGDLVMAIGNPYNIGQTVTQGIISATGRVGLSPSRYQNFLQTDASINKGNSGGALINSLGELMGINTLSFDKSNDGETPEGIGFAIPTELAVKIMNKLIRDGRVIRGFIGITGREIPQFTEQANTLGHTQGITVTHVSPDGPAARAEVQANDVILSVNNKPAVSARETMDQVAEIRPGTVIDVTLLRANQKLTLPITVQEYPGVNSNSE"]}}, {"location": "[45088:45499](-)", "type": "CDS", "id": "<unknown id>", "qualifiers": {"locus_tag": ["ctg1_41"], "transl_table": ["11"], "translation": ["MTWEYALIGFIIGVVIGALAMRYGNRKLREQRSLQYELEKTKSELADHRNEVNQHFAKSAEMLDTMAHDYRQLYQHMAKGASELLPGMSGEDNPFALQSPERNPHETEPQQIEMPRDYPDSATGLLRGENAKAEKN"]}}, {"location": "[45707:46805](+)", "type": "CDS", "id": "<unknown id>", "qualifiers": {"locus_tag": ["ctg1_42"], "transl_table": ["11"], "translation": ["MSPLEHYRQCCSRQQCQPDAEQLAVITALDAIYQQIISSTIEASRWHAFFSRKVIRKPQTQIKGLYLWGGVGRGKTWLMDMFYHALPGERKLRIHFHRFMLRVHDELRDLEGQRDPLAVIAKKIKSEADVLCFDEFFVTDIADAMLLGTLLEILFSEGVTLIATSNIKPENLYHNGLQRTRFLTAIALLTTHCHIMQLNGETDYRQRSTSIVSGWVVVGAGLREQQLATDYLALSGNIPLCEEILEINHRSLLVMGRSEGVVAISFNHLCGEGRSQNDYIRLSAQYHHVLLFDVPVLTASDEEAARRFLALVDEFYERRVKLVVYASAEMRSLYQGEKLRFEYQRCLSRLTEMQSAEYQNTPHQP"]}}, {"location": "[47123:47552](+)", "type": "CDS", "id": "<unknown id>", "qualifiers": {"locus_tag": ["ctg1_43"], "transl_table": ["11"], "translation": ["MKTFTAKPETVQRDWYVVDATGKTLGRLATELARRLRGKHKAEYTPHVDTGDYIIVLNADKVAVTGNKRSDKIYYHHTGHIGGIKQATFEEMIARRPERVIEIAVKGMLPKGPLGRAMYRKLKVYAGNEHNHAAQQPQVLDI"]}}, {"location": "[47567:47960](+)", "type": "CDS", "id": "<unknown id>", "qualifiers": {"locus_tag": ["ctg1_44"], "transl_table": ["11"], "translation": ["MAENQNYGTGRRKSSTARVFIKPGSGNIVINQRSLEQYFGRETARMVVRQPLELMDMVGKLDLYITVKGGGISGQAGAIRHGITRALMEYDESMRGELRKAGFVTRDARQVERKKVGLRKARRRPQFSKR"]}}, {"location": "[48255:48897](+)", "type": "CDS", "id": "<unknown id>", "qualifiers": {"locus_tag": ["ctg1_45"], "transl_table": ["11"], "translation": ["MAVAANKRSVMTLFSGPTDIFSHQVRIVLAEKGVGVEIEQVEMDNLPQDLIDLNPYRTIPTLVDRELTLYESRIIMEYLDERFPHPPLMPVYPVARGESRLMMHRIEQDWYSLMYKIQDGSATEAEAAAKQLREELLAIAPLFNRTPFFLSDEFSLVDCYLAPLLWRLPLLGIELSGSGSKELKGYMTRVFERDSFLASLTEAEREIRLHLRG"]}}, {"location": "[48902:49397](+)", "type": "CDS", "id": "<unknown id>", "qualifiers": {"locus_tag": ["ctg1_46"], "transl_table": ["11"], "translation": ["MESMSLTARRPYLLRAFYDWLLDNNLTPHLVVDVHFPGVMVPLEYARDGQIVLNIAPRAVGNLALGNDDVTFNARFGGIPRQVTVPMPAVLAIYARENGAGTLFEPEEAYEGADKDDQLFSEDAHPTPMSVIDGDLPDEESPEGGDPDDSPPPKGRRPSLRVVK"]}}, {"location": "[49473:51228](-)", "type": "CDS", "id": "<unknown id>", "qualifiers": {"locus_tag": ["ctg1_47"], "transl_table": ["11"], "translation": ["MKIPYIPDDAPFNGEQKFWLAGFLAGLHSRLLVLEDKPQAASGSAAATAQLHILFGSQTGNAEALAQSAAKTARAKGLIPVVQGLGEVDIDVFAAMRHVLIVTSTYGEGEMPDNAQLFWQALSASSAPRLEQMHFAVLAIGDTGYDGFCQAGKFIDMRLEQLGAKRICERVDCDIDYEEPASTWLGDAMPQFAASAGSSGPALESLPEAPVIPGSNKQNPYAAALTTNRRLSGADSGKDIRHFEFDLTDSGLKYEAGDALGVIPVNDPELVNLLLEQLKSDYQTPVPGFDRSLGDLLTYQVEISEPSRKLIEWVGQYTNNQELRHVLQHDDKDALNVWLWGKDALDLLQLELSRTLTAAEFISLLRPLQHRAYSISSSQKAHPNQVHLTVASVRYHSGGRNRNGVCSTYLAERVRRGEKPAIFISPNKAFRVPANQNAPLIMVGPGTGIAPFRAFLEERAATSAPGKNWLFFGDQHQEQDFIYRDELQAWQESGLLTRLDLAFSRDQTEKVYVQTRMREQGEELFAWLEQGAYFYVCGDASRMAKDVDQALYDIICTAGGMSAERAADYIDQLRKEKRYLRDVY"]}}, {"location": "[51284:56816](-)", "type": "CDS", "id": "<unknown id>", "qualifiers": {"locus_tag": ["ctg1_48"], "transl_table": ["11"], "translation": ["MSHSNPHPHGLYCPEQENDSCGVGFITRKDGEQTHEVLWMAHAALCTVPHRGGMSAEGVGDGAGVNVDLSLHFFRKITHSPLEQGSFGVGNFFVPKDAALRKNAEQLVDEVLATHQLAVIHKRELPLDTTILRPAAVQFQLPIIQWIFSRPRDIDNQHDFEKRIYRALLDIEARAFTEEQFGGLYPLSLSSRTQVFKARLNSNEVIPYFCDLVDPDHQVRGLFFHTRFSTNTDPHTTMAQPFRLMAHNGELNTDRKNRIAEAALALARGKTIVRPKGQSDSSRLDQSIQSRLMEDDLDLITAVVSMMPPAWENDDALPENIRAMLEYFSLYEEKNDGPAALIFGDGEIIGARLDRLGLRPLRSVETADYIGAMSEAGQIAFPPESVLKRGRIEAGGMLYYDHRQKRSYTTREALEKLAAQKDYPSQLAGARVPLQALPTIPAEVQGSPLRYRGDFNTYQRFVAYYYNQESFKFMMDPMLATGAEKISAMGYGNAINALSDHEGGMAHYFSQRFAQVTNPPLDSIREADGMTLRVALGAKPHLGRSKGQQIIIPSPILTHLDMLQLREQQVAPYARFEMLYVPVTGNDAVNRRDNAIALEKAIDNLTQQVVDFARNQGGIAVLTDRHISTTHAAIPMLLMVSAINQRLVQEGLRLDVSLVVESGQSISSHHIAAALGFGASAIYPLGVQMRAEEKYGEGDGGNKAFKRYAKAAEKALMKTMGKVGLCTVESYSCGEFFEPNFLDTEDPVLKKYFPNIKTPVGGAGFDTIAQMAVDWHQSAIKIQGENEIPLLGLFKERAEGAGHSYGTIAVRSFIDMTEQPIHFASHQQEEDNFIRLMTLAKLDNAFQIKASAFDNSSFERLPAAVIDNYPVTPEYRQFSSLMLEERKRRPAALRDILAFPVDVTHVDSVAEFTRKLGRYALLNNGFAVQGLHCAPSAEHADTFILQLSNTIEGLRPQNERLQALAAALKQRFTVDIDHNEVIDHRLLVRATGVARDYLSKIFSAPPSLPLDEIQPASEITRTFASGAMSHGALVAPAHEAVAHGTNMVGGMSNCGEGGEHYSRHGTIRASRIKQLASGRFGVWAAYLADPMLEELEIKIGQGAKPGEGGQLPAPKVTVEIAAARGGTPGVELVSPPPHHDTYSIEDLAQLIHDCKAARVRVVVKLVSSEGIGTIAVGVAKAGADVINVAGNTGGTGAASVTSLKYTGRVAEIGIAEVHQALCANGLREKVLLRCSGAQQTGSDVVKSALLGGDSFEFGTTALMMLKCVMAKNCNIKCPAGLTTNAEAFDGDPRQLAQYFMNVAHEVREILARLGMRSLREARGRSDLLHLMDHPLEVGRLDLRAMLTVVPEITIAHPVYLEKDFSLDEQWLAPLHNSLITEKATTVTLTDGITLNNRNKSLGGQLAIDIERQLNYSLSKEQLEHMPAVLQDDRGRRYLAPESVNINTSGSAGQSYGVFCNDGMKLTHSGTCNDGVGKGQCGGEIIVLSPGGGSSDADGNVLIGNFALFGATGGRLFVQGQAGDRFAVRNSGATAVVEGVGDFCCEYMTNGAILNLGSFGKGFGNGMSGGFAYQYDPYGTLKNLAAGDSVLCGSVTEESEIAQVHKAAVLTMLNWHLEATGSPKAAWLLDNWESESQYFVYIMPRSLLLYQDSSEILKAKTRKDLLEELSTSLAAHQVAKFKSAWREGKTIANGAVPAYGATDTPDMLILLNNYTVLSSAQQLALSRLPKGTAVDDPAVEKAVRNLLMTEDFALIGKLQRHARAAIENYEDQQLASLIAAKRIADYKSALTQRNIRSMDSLATYGWIMYQDSVNRQILGHLPDFEELFARAALPELATAVGKLS"]}}, {"location": "[57695:60092](+)", "type": "CDS", "id": "<unknown id>", "qualifiers": {"locus_tag": ["ctg1_49"], "transl_table": ["11"], "translation": ["MKQLRLLAQYYVDLLVKLGLVRFSLLLASVLVILAIVVQMAITMVLHGHVEPVDLVRSVFFGLLITPWAVYFLSVVVEQLEESRQRLSRLVDKLEEMRQRDLALNQQMTENINQLNQEIAERVKAEQSRLQVGDKLREEMERREEAQVELEQQSSFLRSFLDASPDLVFYRNIDQQYSGCNRAMELLTGKSEKQLIGLTPREVYDTDTSVKVLETDEKVFRHNVSLTYEQWFKYPDGRRVCFEIRKVPYYDRVGKRNGLMGFGRDITERKRYQDALENASREKTTFISTISHELRTPLNGIVGLSRILLDTELNAEQANYLKTINISAITLGNIFNDVIEMDKIERRKVKIDIQETDFIGFLSDIENISGLLAQPRGLNFILQPQPPLPERIMSDGTRLRQILWNLIGNAVKFTQHGQIVVRVRYEENERLCFEVEDSGIGIPFDEQDKIFAMYYQVKDNLGGRPATGTGIGLAVSKRLAQSMGGDISVESSPGAGACFTLTVHAPAVSEPEEQTSSVSNNLLLPSLHVLLVEDIELNVIVARSVLEKLGHSVDVAMNGKDALQLFRPEDFDLVLLDIQLPDMTGFDVAREIHQRFAGETLPPLVALTANVLKNKKEYLNAGMDDVLSKPLAVPELTAIIRKYWDCEGGEVSENTVSDVVTSSAARLDIGMLEQYIELVGPQLIVKSLAMFEEMMPGYLDVLDSNMMARDQKGIAEEGHKIKGAAGSVGLIHLQQIARQIQSSELPAWWDNVQDWVDELKLEWRHDVEVLRQWVARIEKNNPDRSRGARRPRQHQGKS"]}}, {"location": "[60840:61557](+)", "type": "CDS", "id": "<unknown id>", "qualifiers": {"locus_tag": ["ctg1_50"], "transl_table": ["11"], "translation": ["VSGKKTVAGLLTVILRRLLLFAVMWWWGGVVLFSFLPVPFSTVMLEKQIAAWSSGNESYRSHSTWVGADQISPWMRLAVIAAEDQKFPSHWGFDVQSILAALHQDKNRIRGASTLTQQTAKNVFLWNGRSWLRKGMEAMITLSLELVWSKKHILTVYLNVAEFGDGIYGVEAASQHFFHRPASQLTPSQAALLAAVLPNPIKFRVKSPFSYVSQRQQWILGQMRQLGSVAFIDTHQLQ"]}}, {"location": "[61678:61951](-)", "type": "CDS", "id": "<unknown id>", "qualifiers": {"locus_tag": ["ctg1_51"], "transl_table": ["11"], "translation": ["MSVCQVVEITNKLGMHARPAMKLFELVQSFDAEVLLRNEAGVEAEASSVIALLMLDSAQGGRIEVEASGNEERMALDAVISLFKAGFDEE"]}}, {"location": "[61947:62802](-)", "type": "CDS", "id": "<unknown id>", "qualifiers": {"locus_tag": ["ctg1_52"], "transl_table": ["11"], "translation": ["MVLMIVSGRSGSGKSVALRALEDMGYYCVDNLPVIMLPALAQSLTDHNVHVAVSIDVRNMPSSPDILEKALTDLPSHFTPRLLFLDADRNTLIRRYSDTRRRHPLSDDSLSLEYAIDRENTLLEPLRARADLVIDTSQMSVHELSEVLRARLTGSRERELTMLFESFGYKHGIPADADYVFDVRFLPNPHWDPALRPLTGIDMPVITFLSQHTEVHHFIYQTRNYLECWLPMLESNNRSYLTIAIGCTGGQHRSVYIAEQLAQYFRSRGKNVQTRHRTLEKGAL"]}}, {"location": "[62898:63453](-)", "type": "CDS", "id": "<unknown id>", "qualifiers": {"locus_tag": ["ctg1_53"], "transl_table": ["11"], "translation": ["LLTLQIQFAPYVTDVYSKDTYNTMMTNELELNTVLTLSCTRNAVHCQSKKRALEIISELAASELNLPHQTIFDAILTRERMGSTGIGNGIAIPHGKLLEDTFRAVGVFIRLDQPIAFDAIDNQPVDLLFALLVPADQCKTHLHTLSLVARHLANKTVCRRLRAAQSNEELYQIMTEHDSASSNE"]}}, {"location": "[63756:65190](-)", "type": "CDS", "id": "<unknown id>", "qualifiers": {"locus_tag": ["ctg1_54"], "transl_table": ["11"], "translation": ["MKQGLQFRLSQQLAMTPQLQQAIRLLQLSTLELQQEIQLALENNPLLEQTDPHDEIEAVEYQETESLDTREALEQKDMPEELPLDATWDEIYTAGTPSGTGTDYHDDELPVYQGETTQSLQDYLMWQVELTPFTDTDRAIATSIVDAVDETGYLTVSLEEIQESIGDAEVALDEVEAVLKRIQRFDPVGVCSRDLRDCLLVQLSQFTDKTPFLQEARLIVSEHLDLLAHHDFRALMRVTRLKEERLKGAMQLIQTLDPRPGESINTSEAEYVIPDVLVRKVNQHWSVDLNAESVPRLKINQHYAAMGGSARNESDNQFIRTYLQDARWLIKSLESRNDTLLKVTRCIVDQQQAFFEQGEEFMRPMVLADIAGSVDMHESTISRVTTQKYLHSPRGIFELKYFFSSHVNTDSGGEASSTAIRALVKKFIAAENPAKPLSDSKLTALLADQGIIIARRTVAKYREALAIAPSNQRKKLI"]}}, {"location": "[65226:65952](-)", "type": "CDS", "id": "<unknown id>", "qualifiers": {"locus_tag": ["ctg1_55"], "transl_table": ["11"], "translation": ["MAILTADNLAKAYKGRRVVEDVSLKVNSGEIVGLLGPNGAGKTTTFYMVVGIVTRDAGKITIDGEDISLLPLHARARRGIGYLPQEASIFRRLSVYDNLMAVLQIRDDLTAGQQRDRADELLEEFHISHLRNSLGQALSGGERRRVEIARALAANPKFILLDEPFAGVDPISVIDIKKIIEHLRDSGLGVLITDHNVRETLDVCERAYIVSQGHLIAHGSPEAILQNEHVKSVYLGEEFRL"]}}, {"location": "[65955:66501](-)", "type": "CDS", "id": "<unknown id>", "qualifiers": {"locus_tag": ["ctg1_56"], "transl_table": ["11"], "translation": ["MKLKTNHNLISLTLSLLLATSLPAQALTGDTDKPVFVDSENQALDMQNNVTTFSGNVVINQGSIKITADKVVVTRPGGDSKKTVIDAWGNPATFYQLQDNGKPVKGHAQKMHYELAKDFVELTDNAYLEQLDSNVKGDRITYLVKEQKMQAYSNASKRVTTVLVPSQLQDKTPAEKTKAER"]}}, {"location": "[66478:67048](-)", "type": "CDS", "id": "<unknown id>", "qualifiers": {"locus_tag": ["ctg1_57"], "transl_table": ["11"], "translation": ["MNTFRRWITLLLLLVTIILIGWNLADRQSSPTPVTSNTQEPTYTSQTSDTAVYNPEGKLSYKLRSEEVTYFSADATSWFEHPVMTTYDENQTATWSVKSDKARLTNDKMLYLYGHVVVNSLTETSQLKQIKTDNAIINLVTQDVTSDDEVTLYGSNFGSSGLKMRGNLRNKTAELIEKVKTSYEIENKP"]}}, {"location": "[67044:67611](-)", "type": "CDS", "id": "<unknown id>", "qualifiers": {"locus_tag": ["ctg1_58"], "transl_table": ["11"], "translation": ["MTLFSQDIETCYGTVSAQVMTQARDIRLLICDVDGVMSDGLIYQGNQGEELKAFNVRDGYGIRCLLDAGIDVAIITGRKAKLLEDRCKTLGITHLYQGQFDKVIAYRELLNKLELTSEQVAYIGDDLIDWPVMAQIGLSVAVADAYPLLLSRAAYVTRTAGGRGAVREICDLILIAQDKFEQARGQSV"]}}, {"location": "[67627:68614](-)", "type": "CDS", "id": "<unknown id>", "qualifiers": {"locus_tag": ["ctg1_59"], "transl_table": ["11"], "translation": ["MVTRSITPGFSFQQAGKDVLAIERQGLEQLDQYINEDFSRACERIYHCTGKVVVMGMGKSGHIGKKIAATFASTGTPAFFVHPAEASHGDLGMVSQGDVVIAISNSGESAEILALMLVLKRLQVAIITMTSRPESTMGRAADIHLCVKVPMEACPLGLAPTSSTTATLVMGDALAVALLKARGFTAEDFALSHPGGALGRKLLLTVADIMHSGEDIPVVEPDASLRDALFEMTRKNMGLTVICSADMRIEGIFTDGDLRRVFDQGVDIIHAPITSVMTRGGIRVHANMLAVDALNIMQGKNITALLVAEGDQLQGIVHMHDMLRAGVV"]}}, {"location": "[68628:69612](-)", "type": "CDS", "id": "<unknown id>", "qualifiers": {"locus_tag": ["ctg1_60"], "transl_table": ["11"], "translation": ["MLVATVLFIIGSILLAYGADRLVFSAAILGRRIGIPPFIIGMTVVSIGTSLPEIIVSVSAATHGQINIAVGTALGSNMINMLLIMGGAALLHPLTIRSELIRRELLLMLLVSLLCGVILFDSTLSRYEGGALILTAFAYQLFIIHLARKNGKNQQQDTLTREQLAELPRDDTNQTVAFLWLVMALIILPVSTRMVIDNATVIADFFGISELVIGLTLLAIGTSLPELATVIAGALKGEDDIAIGNLIGSNIYNITIVLGAPGLLHPGAIDLQAFARDYWLMLGVSALFTLLCLQKTRKLGRLTGLLLLLALVAWIALLYWFPSTSLL"]}}, {"location": "[69940:70753](+)", "type": "CDS", "id": "<unknown id>", "qualifiers": {"locus_tag": ["ctg1_61"], "transl_table": ["11"], "translation": ["MGQEVTNLVDIQGVTFSRGERKVFDNISLSVPKGKITAIMGPSGIGKTTLLRLIGGQLRPDHGDIWFHGENIPTLSRNRLYHARKKMSMLFQSGALFTDLTVIENVAWPLREHTHLPEALLHSTVMMKLEAVGLRGAAELMPSELSGGMARRAALARAIALEPDLIMFDEPFVGQDPITMGVLVKLIAELNHSLGTTCIVVSHDVPEVLSIADYAYIIAGQQVIAQGTAKGLQENSDPRVRQFIDGLADGPVPFRFPAGDYLQDLIGAGS"]}}, {"location": "[70739:71543](+)", "type": "CDS", "id": "<unknown id>", "qualifiers": {"locus_tag": ["ctg1_62"], "transl_table": ["11"], "translation": ["VQGVNSVTVMRFFASVGKQGIATCAAFGRAGLMLFHALIGIPQFRKHAPLVIKQLYSLGVLSLLIIVVSGLFIGMVLGLQGYLVLTTYGADTSLGMLVALSLLRELGPVVTALLFAGRAGSALTAELGLMKATEQLSSMEMMAVDPLRRIVSPRFWAGAISMPLLTMIFVAVGIAGGALVGVGWKGIDSGFFWSAMQSAVDVRHDVINCVIKSVVFAFAVTWIALFNGYDAIPTSEGISRATTRTVVHASLAVLGLDFVLTALMFGN"]}}, {"location": "[71547:72087](+)", "type": "CDS", "id": "<unknown id>", "qualifiers": {"locus_tag": ["ctg1_63"], "transl_table": ["11"], "translation": ["MQTKKSEVLVGIFILLALLAALFLCLRVASVQSLGNAPTWSLYANFNNIGGLKAGAPVKIGGVVIGRVSSIVLDNMTLEPRVTMEIEDQYNQLPDTSSLVINTAGLLGEQYLTLKVGFYDPDMGVSMLKDGATLQDTKSAVVLEDLIGQFLYKSNDAKTGSSDDGGEKKSDTTSPAVTH"]}}, {"location": "[72101:72737](+)", "type": "CDS", "id": "<unknown id>", "qualifiers": {"locus_tag": ["ctg1_64"], "transl_table": ["11"], "translation": ["MLKRILMVVLMIAAPLVAQAATDQTNPYRLMNEAAEKTFTRLKNEQPKIRQNPDYLREIVREELLPYVQVKYAGALVLGTYYKEGSAAQRDAYFKAFGEYLAQAYGQALALYHGQTYQVAPEQPYADKNIIAIRVTIVDPNGRPPVRLDFQWRKNSRTGEWQAYDMIAEGISMITTKQNEWGDMLRTQGIDGLTAQLQSYANQPITLDKQP"]}}, {"location": "[72736:73027](+)", "type": "CDS", "id": "<unknown id>", "qualifiers": {"locus_tag": ["ctg1_65"], "transl_table": ["11"], "translation": ["MDNTLQWRSEGQVLRLNGWLKENTLQELWQKRQQAMSEICVIDVSGVEHIDSAGLALLVHLSQIATHQETPCRLAGVSDKLRSLIMLYNLQNIIKF"]}}, {"location": "[73186:73411](+)", "type": "CDS", "id": "<unknown id>", "qualifiers": {"locus_tag": ["ctg1_66"], "transl_table": ["11"], "translation": ["MNALPLQEVHVTGDGSHFQVIAVGELFAELTRVKKQQTVYAPLMAFIADNRIHAVSIKTYTPEEWARDRKLNGF"]}}, {"location": "[73475:74744](+)", "type": "CDS", "id": "<unknown id>", "qualifiers": {"locus_tag": ["ctg1_67"], "transl_table": ["11"], "translation": ["MDKFRIQGPTRLSGEVTISGAKNAALPILFAALLAEEPVEITNVPQLKDIDTTLRLLEQLGLKITRQSSIIVDASEVNVYCAPYELVKTMRASIWALGPLVARFGQGEVSLPGGCAIGARPVDLHISGLEQLGAGIRLEEGYVKASVNGRLKGAHIVMDKVSVGATVTIMSAATLATGVTVIENAAREPEIVDTANFLNTLGANIKGAGTDRITIEGVERLGGGSYRVLPDRIETGTFLVAAAVSGGSIRCRNTQPDTLDAVLAKLREAGADIETGSDWITLDMHGKQPKAVNFRTAPHPGFPTDMQAQFSLLNLVAEGTGVVTETIFENRFMHVPELIRMGAHAEIESNTLICHGVKALSGAQVMATDLRASASLVLAGCIANGTTIVDRIYHIDRGYENIEEKLKSLGANMTRISSEESY"]}}, {"location": "[74775:75036](-)", "type": "CDS", "id": "<unknown id>", "qualifiers": {"locus_tag": ["ctg1_68"], "transl_table": ["11"], "translation": ["MLTTKQDWHNADIIAALRKRGTSLAEVSRRAGLSSSTLANALFRHWPKGEWLIADAINIHPAEIWPSRYYDPVSATLIDRKKLMRQ"]}}, {"location": "[75282:76320](-)", "type": "CDS", "id": "<unknown id>", "qualifiers": {"locus_tag": ["ctg1_69"], "transl_table": ["11"], "translation": ["VTPAFAMLFIMSVPSSITEKEQMNLEQINALTAQDMAEVNAVIQAQLNSDVSLINQLGYYIISGGGKRIRPMIAILAARALSYSGEQHITVAALIEFIHTATLLHDDVVDESDMRRGKATANATFGNAASVLVGDFIYTRAFQMMTGLGSMRVLTLMSEAVNVIAEGEVQQLINCNNPDTTETSYMEVIYSKTARLFEAAAQASAILASATPEQEHALQEYGRFIGTAFQLIDDLLDYSADDQTLGKNIGDDLSEGKPTLPLLHAMQHGNPQQSAMIRSTIEQGNGRHLLDDVLETMRQCGSLEWTRQRAEQEADKAIAALLILPESPWRDALQSLAHMSVQRRY"]}}, {"location": "[76508:76820](+)", "type": "CDS", "id": "<unknown id>", "qualifiers": {"locus_tag": ["ctg1_70"], "transl_table": ["11"], "translation": ["MYAVFQSGGKQHRVSEGQTVRLEKLDIATGETVVFDQVLMIANGEDVKIGAPLVTGGAIKAEIIAHGRGDKIKIVKFRRRKHYRKQQGHRQWFTDVKITGISA"]}}, {"location": "[76835:77093](+)", "type": "CDS", "id": "<unknown id>", "qualifiers": {"locus_tag": ["ctg1_71"], "transl_table": ["11"], "translation": ["MAHKKAGGSTRNGRDSNAKRLGVKRFGGESVLAGSIIVRQRGTKFHAGNNVGCGRDHTLFATTDGKVKFEVKGPNNRKFISIVAE"]}}, {"location": "[77400:78579](+)", "type": "CDS", "id": "<unknown id>", "qualifiers": {"locus_tag": ["ctg1_72"], "transl_table": ["11"], "translation": ["MKFVDEATILVAAGDGGNGCVSFRREKYIPKGGPDGGDGGDGGDVYLEADENLNTLIDYRFEKSFRAERGQNGQSRDCTGKRGKDIVIKVPVGTRVIDQGTGETLGDMTHHGQQQMVAKGGWHGLGNTRFKSSVNRTPRQKTMGTPGEKRDLQLELMLLADVGMLGLPNAGKSTFIRAVSAAKPKVADYPFTTLVPSLGVVRMDNQQSFVVADIPGLIEGASEGAGLGIRFLKHLERCRILLHTIDLAPVDESDPADNARIILQELEKYSEKLFHKPRWLVFNKVDLLDPEEAASRAKAVVEALGWDDKYYMISAANREGVTPLLWDLMAFINAHPKEAEAETKPAEKVEFMWDDYHRQQLEEAENATEDEDDWDDDWDDEDDVGVEIIYQH"]}}, {"location": "[78629:79865](-)", "type": "CDS", "id": "<unknown id>", "qualifiers": {"locus_tag": ["ctg1_73"], "transl_table": ["11"], "translation": ["MAMQNSDAPGTEGWWQQIASQGTPIVIKRSDGSLAATFYWRDPEGSEQTSPWQYIWLNITGITDHHQTEAPLSLQRITGTDVWYATLTLPANWRGSYCFLPDSTVAPQHAQLTLTTRRDWWQGKIQHCIPDALNPLRSWQSAKGHWTSPLHMPSAPAQDEWRETDNGTLSLNTPVCRFEWASTQLNNRRQIAFFSTREHPNIDHPLVIILDGEFWLTGMPIMPVLYDLTAQGQLPEAVYVFIDSVNNSLRSAELPCNEAFWMSVKEELLPQLRSKIAFSQQATKTVLVGQSFGGLSALYAALRWPERFACVLSQSASLWWPERDVSQNSKQRAIAELLLQSQTAHYPLSVALDAGRYENIILQSHRQLMPVLDSRIDTLRYREVEGGHDALCWRGGIISGLKWLWSSEKVT"]}}, {"location": "[80060:81158](+)", "type": "CDS", "id": "<unknown id>", "qualifiers": {"locus_tag": ["ctg1_74"], "transl_table": ["11"], "translation": ["LSVQAATSTESDSSQSTLLVTATAAQQTLQAPGVSTITAEEIKKRPPSRDLSEIIRTMPGVNLTGNSTSGKRGNNRQIDIRGMGPENTLILIDGRPVTSRNSVRLGWRGERDTRGDTSWVPPEMVDHIEVIRGPAAARYGNGAAGGVVNIITKQPQNSWHGSWNTYLNAPQHREEGATKRTNFSLTGPLADTLTFTLYGNLSKTQADAQFINEGHQSLRTGSYVNTVPAGCEGVENKDVHAKLRWAFAPQQALEFSTDYSRQGNLYAGDTQNTNTSALVKSNYGKETNRLYRQNYALSWTGGWNNGITTHSYAQYENTRNSRMNEGLAGGTEGIFLIVDSQRSHSAMSYCTVKSVFHLNYWLTRQ"]}}, {"location": "[81288:81921](+)", "type": "CDS", "id": "<unknown id>", "qualifiers": {"locus_tag": ["ctg1_75"], "transl_table": ["11"], "translation": ["LFAEDNLEVTDSTMLTPGLRFDHHSIVGNNWSPSLNLSQALSDDFSLKLGIARAYKAPSLYQTNPNYILYSNGQGCAASSGACYLMGNRDLQAETSINKEIGLEYKHEQYQAGITWFRNDYRNKIESGYQPVSQSLTKKADIYQWQNVPEALVEGLEGTVNVPLGESLTWNNNLTYMLQSKNKTTGDRLSVIPKYTLNSTLAWQATVVVN"]}}, {"location": "[81994:82966](+)", "type": "CDS", "id": "<unknown id>", "qualifiers": {"locus_tag": ["ctg1_76"], "transl_table": ["11"], "translation": ["VGPDGTVIARDVADYRALSLVEAVIALRRHPFGLQAPEEPLHRGIIPAVTPATHALLYPTAPQSLPVLTAGIVAALIAVEHHACWLTPKLPGHLQCFDREGRVRRRRYRPAHRFAGEQIQHCCQISPAFSRPDIRHIAAPDLIRRGNRELPVEMVRYFNVFVPAAFEFMRRDLATGDIQLFHQLTGQPSPESDALSADHRGDTSRASRATTGVPDFTDETPFNGTLGVRIPAIFTNVAITASVNTEQPAQWRYRVVRPQTVYYRELFRESDIKSAVAFFRISFSISRRCIRFLISLSSVCSGVRGSPGGVFPGARYVTILPGG"]}}, {"location": "[82901:83078](-)", "type": "CDS", "id": "<unknown id>", "qualifiers": {"locus_tag": ["ctg1_77"], "transl_table": ["11"], "translation": ["MSKAFTAEFKVEAAKLVLDQNYTHGEAAKAMNVSLSAINRRVKSLRIERQGKRPRGCL"]}}, {"location": "[83139:83481](+)", "type": "CDS", "id": "<unknown id>", "qualifiers": {"locus_tag": ["ctg1_78"], "transl_table": ["11"], "translation": ["VPLQTEDLSVQSTLTWYGRQTPKKYNYKGVAVTGSEKATVAPYALVGLSGTYTLTKNVALTAGIDNVFDKRHFRAGNAQTTGNDKTLSYMYGAGANTYNESGRTWYLSLDTHF"]}}, {"location": "[83507:84566](-)", "type": "CDS", "id": "<unknown id>", "qualifiers": {"locus_tag": ["ctg1_79"], "transl_table": ["11"], "translation": ["MNSMRWRLLIVLAVILLVCQPISAIWLWHESREQISFLVNETLSARARNAHVEKEIHDAIASLLLPSFVMVCLTLLCSFWAISWVIRPLRTLQKNLAQRSAENLTPLPLTETTTEITAVTLAMNQLFSRLDNTIQQERLFTADAAHELRTPLAGLRLHLELLQKQGVEQSSMLVRRVDQLMHVIEQLLMLSRAGQALAGGHYKRINWALIYHPLEDEILELLAQRQQSMMVKGDLSLSMEGDAVLLRLLLRNLLENASRYSPLNSHIVLSVEKKEKGCQVTVSDEGPGIPDSHLPTITQPFSRGDQRYGGSGLGLNIVQRICLLHQGQLSLHNRTDKTGLNATCWLPESLNQ"]}}, {"location": "[84562:85225](-)", "type": "CDS", "id": "<unknown id>", "qualifiers": {"locus_tag": ["ctg1_80"], "transl_table": ["11"], "translation": ["MKLLIVEDDTLLLDGLQQAMRSEGYAVDAVDNALEASSLLRRGEYSLVILDLGLPDADGVTLLGQWRKKKISIPVLILTARDALEERVRGLDAGADDYLLKPFALAELQARVRALIRRYQGKSDNLLEQGDLSLNLSSQQVFVDQQIVEATPKEFALLTRLLMRAGQTVHRETLQQDLYSWQDDNSSNTLEVHIHNLRRKLGKDRIKTVRGVGYRLDICG"]}}, {"location": "[85229:86735](-)", "type": "CDS", "id": "<unknown id>", "qualifiers": {"locus_tag": ["ctg1_81"], "transl_table": ["11"], "translation": ["MGHRLLSTALHRSMRHLLVSKREIMRFPRLIPALACFMAVTAQATPVEEYVRYLPDGANLSLMVQKIGAKTPFIDYHGQQMALPASTIKVVTALAAMLQLGGDFRFSTQLESQGIIKGNQLQGDLVARFGGDPTLTRQQIRNMVTELKRQGIEHIEGNLIIDTSVFASHDKAPGWPWNDMTQCFSAPPAAAIVDRNCFSVSLYSADKPGDNAFIRVASFYPVTMFSQVRTLARGAPENQYCELDVVPGELNRFTLTGCMTQRSEPLPLAFAVQDGASYAGAILKAELTTAGIEYSGHLLRRTLPEPPARILAAQQSAPLHDLLKVMLKKSDNMIADTVFRTLGHSRFNVPGTWRAGSDAVRQILRQKAGIDIGNTIIVDGSGLSRHDLISPATMMQVLQYIAQNDNTLGIIDMLPLAGHDGTLRYRGGLHEAGVNGKVSAKTGSLQGVYNLAGFMTAASGQRVAFVQYLSGYAVPPQEQRQRRIPLVRFESRLYKDIYQSN"]}}, {"location": "[86901:87378](+)", "type": "CDS", "id": "<unknown id>", "qualifiers": {"locus_tag": ["ctg1_82"], "transl_table": ["11"], "translation": ["MNQIPMTLRGAEKLREELEELKTVKRPRIIASIAEAREHGDLKENAEYHAAREEQGFCEGRIQEIESKLSNAQVIDVTKMSANGRVIFGATVKVLNLDNDEEATYRIVGDDEADFKQNLISVNSPMARGLIGKEADDVTVIKTPGGDVEYEILEVAYI"]}}, {"location": "[87502:87796](-)", "type": "CDS", "id": "<unknown id>", "qualifiers": {"locus_tag": ["ctg1_83"], "transl_table": ["11"], "translation": ["MNLSTKQKQHLKGLAHPLKPVVMIGNNGLTEGVVAEIEQALEHHELIKIKIAAEERETKNLIVEAIVRETKASNVQVIGKTLVLYRPSPERKITLPR"]}}, {"location": "[87921:88551](+)", "type": "CDS", "id": "<unknown id>", "qualifiers": {"locus_tag": ["ctg1_84"], "transl_table": ["11"], "translation": ["MTGKKRSASSSRWLQEHFSDKYVQQAQKKGLRSRAWFKLDEIQQSDKLFRPGMNAVDLGAAPGGWSQYAVTQIGSKGCIIACDILPMDPIVGVDFLQGDFREEAVLKALLDRVGEQSVQVVMSDMAPNMTGTPAVDIPRSMYLVELALDMCRDVLAPGGSFLVKVFQGDGFEDYLREIRSLFTKVKIRKPDASRSRSREVYIVATGRKV"]}}, {"location": "[88597:90511](+)", "type": "CDS", "id": "<unknown id>", "qualifiers": {"locus_tag": ["ctg1_85"], "transl_table": ["11"], "translation": ["LSDMAKNLILWLVIAVVLMSVFQSFGPSDSNSRRVDYSTFLSEVNQDQIREARINGREINVTKKDSNRYTTYLPVEDTKLLDNLLTKNVRVVGEPPEEQSFLATIFISWFPMLLLIGVWIFFMRQMQGGGGKGAMSFGKSKARMLSEDQIKTTFADVAGCDEAKEEVSELVDYLREPSRFQKLGGKIPKGVLMVGPPGTGKTLLAKAIAGEAKVPFFTISGSDFVEMFVGVGASRVRDMFEQAKKAAPCIIFIDEIDAVGRQRGAGVGGGHDEREQTLNQMLVEMDGFEGNEGIIVIAATNRPDVLDPALLRPGRFDRQVVVGLPDVRGREHILKVHMRRVPLAPDVEPSVIARGTPGFSGADLANLVNEAALFAARGNKRVVSMVEFEKAKDKIMMGAERRSMVMTEAQKESTAYHEAGHAIVGTLVPGYDPVHKVTIIPRGRALGVAFFLPTGDEISVNRQKLESRISVAYGGRLAEEIIYGPEFISTGASSDIKMATSVARNMVTQWGFSEKLGPLLYAEEEGEVFLGRSVSKASHISDETARIIDQEVKHLIDTNFQRARTILNENMDILHAMKDALMKYETIDAPQIEDLMARREVRPPAGWEEPDNKTVAPAGVQSSPPNGEQPSSTEDDK"]}}, {"location": "[90637:91474](+)", "type": "CDS", "id": "<unknown id>", "qualifiers": {"locus_tag": ["ctg1_86"], "transl_table": ["11"], "translation": ["MKLYAREMTLDLAHPHVMGILNVTPDSFSDGGKHNSLIQAVTHANSMINAGATIIDIGGESTRPGAAEVSSDEELGRVIPVVEAIAQRFEVWISVDTSKADVIRQAAAAGAHLINDVRALQLPGALEAAAQSGLPVCLMHMQGQPETMQQSPHYRDIVREVDDFFSLQIARCQAAGIETSRLLLDPGFGFGKNLAHNYQLLAHLADFHHFGLPLLVGMSRKSMIGQLLNVGPSQRLTGSIACAVIAAMQGAHILRVHDVKETVEAMRVVEATRSSKEE"]}}, {"location": "[91478:92813](+)", "type": "CDS", "id": "<unknown id>", "qualifiers": {"locus_tag": ["ctg1_87"], "transl_table": ["11"], "translation": ["MNQRKYFGTDGIRGKVGDYPITPDFVLKLGWAAGKVLARNGSKKILIGKDTRISGYMLESALEAGLAAAGLSAAFTGPMPTPAIAYLTRTFRAEAGIVISASHNPFEDNGIKFFSIEGTKLPDAVEEAIEAEMEKAITCVDSAELGRASRIVDAAGRYIEFCKGTFPGELSLSGLKIVVDCANGATYHIAPNVLRELGANVIAIGVQPDGMNINKGCGATDTAALQARVTAENADLGLAYDGDGDRIIMVDHLGQVVDGDQILYIIAREALRQGELRGGVVGTLMSNMGLQLALKQLGIPFVRAKVGDRYVLELLQEKGWRMGAENSGHVILLDKTTTGDGIVASLQVLAAMVRNHMSLHDLCSGMTLFPQVLNNVRFNGTVNPLDDENVKAVMAEVEAELAERGRVLLRKSGTEPLIRVMVEGEDREQVTSFASRIADAVKAV"]}}, {"location": "[93037:93364](+)", "type": "CDS", "id": "<unknown id>", "qualifiers": {"locus_tag": ["ctg1_88"], "transl_table": ["11"], "translation": ["MYEAILVIFLIVAVMLIVLVMLQQGKGADMGASFGAGSSGTLFGSTGSGNFMSRSTAVLATLFFIISLVLGNINSNKTLSGSKWDNLTQPAETTQPVKHEAPKSDIPQ"]}}, {"location": "[93696:94266](-)", "type": "CDS", "id": "<unknown id>", "qualifiers": {"locus_tag": ["ctg1_89"], "transl_table": ["11"], "translation": ["LKKRRYLTAEEVKRLLVAAREEKNGIRDYCLVLLAFRHGMRISEVLSLRYSDIDMGQGRINIHRLKNGFSTVHPLISDEQCAINEWSKIRNTWLNPAALSDYLFITRKGVPLSRQQAYRIIHNAGKRALLPTNAHPHMLRHACGYELAERGMDTRLIQDYLGHRNIRHTVRYTASNAARFIGIWDRPSR"]}}, {"location": "[95454:95658](-)", "type": "CDS", "id": "<unknown id>", "qualifiers": {"locus_tag": ["ctg1_90"], "transl_table": ["11"], "translation": ["MVQVVVKCPFCECIDAVKKHDLGKTGYLRYLCQSYCRTFLLNDAYRACQPGISEQIVDLANEQYRYS"]}}, {"location": "[95788:96694](-)", "type": "CDS", "id": "<unknown id>", "qualifiers": {"locus_tag": ["ctg1_91"], "transl_table": ["11"], "translation": ["MRHLLLWLTFISLSAVSLNAWSFSCRTYDNTVIPIGGGSADVRVNLAPRVELGQNLVVDLTNQIFCHNDFPETMTDYVTLESGSAFGGALINFAGSIKYSGSTYSFPMTSESRAIIYDSFSEKGWPTTLYLTPMSTAGGVAISAGSLVAKIILHQTNNINSDSFRFQWNIYANNSVVVPTGGCDVSARNVTVTLPDYPGSAAIPLSIYCVQNQKISFYLTGTTADINRTIFVNTSTDTAAKNVGIQLSRSGSVLRTNEAIALNTVGTSPASLGLTATYARTGGQVTAGNLKSIISLNFIYD"]}}, {"location": "[96707:97214](-)", "type": "CDS", "id": "<unknown id>", "qualifiers": {"locus_tag": ["ctg1_92"], "transl_table": ["11"], "translation": ["MKSKTSTSLITGWIMMILSMSAPAADVTITVLGKVVAKPCTVSTRSAFVDLGDLYTFSLVSAGSTSAWHTVILDLTDCPVGTSQITATFSGTTDSTGFYKNQGTAGNLQLELHDDKGGLMSSGTSKKLQVNDATMSVSFPLQVRARSVRGGTTQGTIQSVINVTYTYA"]}}, {"location": "[97226:97766](-)", "type": "CDS", "id": "<unknown id>", "qualifiers": {"locus_tag": ["ctg1_93"], "transl_table": ["11"], "translation": ["MISKNYLAKTLAASLLCFWLPSAYAADSTITISGYVRDNACAVAAESKNFDIDLMQNATKQFPAVGTGTPYVPFNILLSPCGNSVTAVKIGFTGISDDNNPSLLKLDSGTQSASGIGVQILDSNKLALPVNNSSSLISWVPLRAGESNTVNFYARLIASRVPVTAGIVRATAVFTPEFQ"]}}, {"location": "[97875:99678](-)", "type": "CDS", "id": "<unknown id>", "qualifiers": {"locus_tag": ["ctg1_94"], "transl_table": ["11"], "translation": ["MNQSGCSTNSQVVWPKLVDHYNTSGDIFPGINFRGVQIASDDNMLPDSQKGFAPVIHGIARGTALVSIKQNGFEIYQVTVPPGPFTINDLYAAGNNGDFRVSVKEADDSVQVYTVPFATIPILQREGHSRFAFTVGEYRNGNGLQEKPKLFQGTWIQGLPRGLTAYGGMQLAERYRAFNLGIGKNMGQLGAISFDIAHANSKLPDDSEHQGQSLRFLYNKSLNDIGTNIQLVGYRYSTQGYYDLTDTTYQRMKGYQVRTSDGIFEVKPEWTNFYNLAYSKRGRLQLSVTQQAGKNTTLYVNASHQTYWGTNNADQQVQVGLNTSAEDINWSVSYSLTKNNWQDERDQLLAFNLSVPFSHWLRSDNKSVWRNASATYSMSHDLNDRVNSMAGLYGTLLENRNLSYSVQTGYTHGGVVGTGSNSLASLNYRGGYGSANLGYSRSDGFNQLYYGVSGGMVAHANGITFGQPLNDTTVLVKAPGAANAKVENQTGVFTDWRGYAVLPYASDYRENRNGLDMTSLANNVELDDSVVSVVPTHGAVVRAEFNAHVGIKVLMTLLHEGKPLPFGAVVTSEDSKSSSIVGDNGQVYLSGMPLSGKVAA"]}}, {"location": "[99703:100720](+)", "type": "CDS", "id": "<unknown id>", "qualifiers": {"locus_tag": ["ctg1_95"], "transl_table": ["11"], "translation": ["VGPDGTVIARDVADYRALSLVEAVIALRRHPFGLQAPEEPLHRGIIPAVTPATHALLYPTAPQSLPVLTAGIVAALIAVEHHACWLTPKLPGHLQCFDREGRVRRRRYRPAHRFAGEQIQHCCQISPAFSRPDIRHIAAPDLIRRGNRELPVEMVRYFNVFVPAAFEFMRRDLATGDIQLFHQLTGQPSPESDALSADHRGDTSRASRATTGVPDFTDETPFNGTLSVRIPAIFTNVAITASVNTEQPAQWRYRVVRPQTVYYRELFRESDIKSAVAFFRISFSISRRCIRFLISLSSVCSGVRGSPGGVFPWRSIRNDFTRRLMAERLTFIALAASP"]}}, {"location": "[101162:101369](+)", "type": "CDS", "id": "<unknown id>", "qualifiers": {"locus_tag": ["ctg1_96"], "transl_table": ["11"], "translation": ["MNTHTSLLEDQFVNMAYITSLTGLTDKWFYKLIKDDVFPKPIKMGRSSRWLKSEVESWLQERINQSRK"]}}, {"location": "[101464:101863](+)", "type": "CDS", "id": "<unknown id>", "qualifiers": {"locus_tag": ["ctg1_97"], "transl_table": ["11"], "translation": ["MKGYKPRYEELQKCYQNWLTNFTKLTVRQGMCHQNIYHYHSLTVGCLNFHGKKAVIAIVPHWLHRLIYGKAAAASLSIDDDLSVSLLTQEHLLAHHPTLEGVLLSECVRLKQRSRQISSPAFFSSLEGLSSV"]}}, {"location": "[102446:102761](-)", "type": "CDS", "id": "<unknown id>", "qualifiers": {"locus_tag": ["ctg1_98"], "transl_table": ["11"], "translation": ["MNIEEFMNEENHMCNLGENLFYGIFAKGAIYDLPDNEFSKRIVYWLSQYLVGNVREPLESISKLDIFDQFYIYETWFALIKCPEEFKRLSKRIIQYHIGLKTLL"]}}, {"location": "[102777:102984](-)", "type": "CDS", "id": "<unknown id>", "qualifiers": {"locus_tag": ["ctg1_99"], "transl_table": ["11"], "translation": ["MNLTNQNLIRFPEVLQRTGFGKAWIYRLISEGRFPAPVKIGVRAVAFVESEIDAWIHSVIETSRKNVA"]}}, {"location": "[103149:103959](-)", "type": "CDS", "id": "<unknown id>", "qualifiers": {"locus_tag": ["ctg1_100"], "transl_table": ["11"], "translation": ["MKVVSPYEELKNWFDINNYVQVKSLTIKELYKELVFRELILDSINFEWEDDDQNLKSILNGNPILSQEVNHSDHFIKRQTHIEQVSFEDLRKQEKKLVMFDVDCFDENGDFKKELKGKPITQTMRELFLNKNNSKMYVSFDLGLSCDEEVISALQTMLPVWRSEYEIESRKIEKVGIAKIRKLVDHNIIPMMDLLIWASLKKVNISNMIISRVLYPDFTNEIRGEDHIKDTDRPVAEKTLKGETSRSLEYFINKNSHLSNIPIADLDGF"]}}, {"location": "[104080:105331](-)", "type": "CDS", "id": "<unknown id>", "qualifiers": {"locus_tag": ["ctg1_101"], "transl_table": ["11"], "translation": ["MALTDIKVRTVKPLDKPFKLTDGEGMHLLVNPNGAKYWRLQYRFGGKQKMLALGVYPTVTLADARKRREMAKKLVSDGIDPAEKKKEDKIEQSGSTTFEAVARDWHAACSKKWSSSHSERVLKSLADNLFPSIGKSRIADLKTKDLLAPIKVVEATKRFEVAARLQQRTTAIMRFAVQSGLIDYNPAQEMAGAIAVAKRQHRPALDFEHIPELLDRIESFKGRRLTKLAVKLTLLVFIRSSELRFARWAEIDFDNAMWTIPAEREPLQGVKHSHRGSKMRTPHLVPLSNQSLIVLEEIKAISGGYDLIFIGDHNLGKPMSENTVNTALRGMGYDTKTDVCGHGFRAMACSALVECGLWSKDAVERQMSHQERNSVRAAYIHKAEHLGERKLMVQWWADYLDALKVRQVSPFDFKNV"]}}, {"location": "[105856:106291](+)", "type": "CDS", "id": "<unknown id>", "qualifiers": {"locus_tag": ["ctg1_102"], "transl_table": ["11"], "translation": ["METLFRVLRRGSLCIALIAAPALANPTADESKIGQGIAALGGLLSGGSNSLASKIMSNAAGVLQYCIRNNLIDNKVSSVRQQVMEKLGFAETEKKTDYKQGVLGLLQTGNKPIDLNKLGETPLGKKAKTKACDVVLNQTTKFLF"]}}, {"location": "[106351:107641](+)", "type": "CDS", "id": "<unknown id>", "qualifiers": {"locus_tag": ["ctg1_103"], "transl_table": ["11"], "translation": ["MLSKEETLIKAKRWPLLLLCLASACFIASIVAQLWGWQQGWVGAIKSVSEAAMVGALADWFAVSALFRRLPLPLVGKHTGVIEKSKDEIATNLSRFVGEKFLNKEALLTLIRQCDPAQTAALWLRQSKNAALISRGLLSVLQGLLNLADDRPVQAFIRRAAHRAIDQIDLSRSVATLFDTLTKQGRYQALLDDAIAPLLKMINQPQTHQIIADQVVRWLKQEHPLKEKILPTSWLGEKSADVAREAVQSILSDIEHNKSHALRQGFDRAVARFVTQLKSDPQMQEKALEIKRYLKEDEKFNHYLGALWGDLRDWLNADLQQENPQLRQRMTRILRWAGETLESDHALRTTLNQHIESAVVQAAPHFAQFLSQHIRATVEGWNAGEMVTQIELNIGPALQRIRINGTLVGGIIGFLLWCLSQLPSLVSRL"]}}, {"location": "[107646:108723](-)", "type": "CDS", "id": "<unknown id>", "qualifiers": {"locus_tag": ["ctg1_104"], "transl_table": ["11"], "translation": ["MFGVLDRYIGKTIFNTIMVTLFMLVSLSGIIKFVDQLRRTGQGDYTALGAGLYTLLSVPKDIEIFFPMAALLGALLGLGSLAQRSELVVMQASGFTRMQIAFSVMKTAIPLVLLTMAIGEFVAPQGEQMARNYRAQQLVGGSLLSTQSGLWAKDGDSFIYIETLKANSELGGINIYNFDKNRRLQSVRYAASAKYDAASKTWELSEVDESDLSHPGQITGKQTLTGQWKTTLTPDKLGVVALDPDALSIRGLYDYSNYLEQSGQMAGRYQLNMWSKIFQPLSVAVMMLMALSFIFGPLRSVSMGIRVVTGISFGFLFYVMDQIFGPLSLVYHIPPVLGALLPSMLFLTISIVMLLKRR"]}}, {"location": "[108722:109898](-)", "type": "CDS", "id": "<unknown id>", "qualifiers": {"locus_tag": ["ctg1_105"], "transl_table": ["11"], "translation": ["MIKWRVSDETSDFTVKRQVFTGEFSVIIIRYLVKEILKSQLAILFILLLIFFCQKLVRILGAAAEGEVPTNLVLTLLGLGISQMAQLILPLSLFLAILMTLGRMYSESEITVMHACGLSRAVLVKAAMVLTLFTAVVAYSNVAWLGPWSSRYQSEVTQNAKANPAAAALAAGQFQQSPDKQSVLFIDNVKGNQFDHVFLAQLRPKGNARPSVVVAEKGEMNQRDDGSQVVTLEKGTRFEGTALLRDFRITDFSQYQAIIGYQQVLKDPNDAEQMDFTTLWHSEKDDFTSELHWRMTLVFSVFVMALMVVPLSVVNPRQGRVLSMLPAMLLYLIFFLLQSSLRSSGAKGRLDPAVWMWGVNLVYLALAIVLNLWDTLPMRRLRARFSQRGVV"]}}, {"location": "[110087:111599](+)", "type": "CDS", "id": "<unknown id>", "qualifiers": {"locus_tag": ["ctg1_106"], "transl_table": ["11"], "translation": ["MEFSVKSGSPEKQRSACIVVGVFEPRRLSPLAEQLDKISDGYISALLRRGELEGKVGQTLLLHHVPNILSERILLIGCGKERELDERQYKQVIQKTINTLNDTGSMEAVCFLTELHVKGRNTYWKVRQAVETAKETLYCFDQLKSNKVEPRRPLRKMVFNVPTRRELTGGEKAIQHALAVSAGIKAAKDLGNMPPNICNAAYLASQARQLADAYSTRVTTRVIGEQQMKELGMNAYLAVGQGSQNESLMSVIEYKGSADTESKPIVLVGKGVTFDTGGISLKLGEAMDEMKYDMCGAASVYGVMRMVAELNLPLNVIGVLAGCENMPDGRAYRPGDILTTMSGQTVEVLNTDAEGRLVLCDALTYVERFDPEVVIDVATLTGACVIALGHHISGLLANHNPLAHELISASEQAGDRAWRLPMADEYQEQLESNFADMANIGGRPGGAITAACFLARFTRKYNWAHLDIAGTAWRSGKNKGATGRPVALLSQFLLNRAGFNGDD"]}}, {"location": "[111604:112063](+)", "type": "CDS", "id": "<unknown id>", "qualifiers": {"locus_tag": ["ctg1_107"], "transl_table": ["11"], "translation": ["MKNVTFYLLDTETGSGELSATEALVCELACQRWRAGARLLIACEDETQAFRLDEALWQRPPDAFVPHNLAGEGPRYGAPVELAWPERRSNAPRDLLITLLPHFADFATTFHQVIDFVPCEDALKQLARDRYKAYRSVGFHLNTATPPVPSTA"]}}, {"location": "[112068:114924](+)", "type": "CDS", "id": "<unknown id>", "qualifiers": {"locus_tag": ["ctg1_108"], "transl_table": ["11"], "translation": ["MEKTYNPQEIEQPLYEHWEKQGYFKPNGDTAQESYCIMIPPPNVTGSLHMGHAFQQTIMDTLIRYQRMQGKNTLWQAGTDHAGIATQMVVERKIAAEEGKTRQDYGRDAFIEKIWAWKAESGGTITRQMRRLGNSVDWERERFTMDEGLSNAVREVFVRLYKENLIYRGKRLVNWDPKLRTAISDLEVENRESKGSMWHIRYPLADGVKTAEGKDYLVVATTRPETILGDTGVAVNPEDPRYQDLIGKSLILPLVNRRIPIVGDEHADMTKGTGCVKITPAHDFNDYEVGRRHQLPMINILTFDADIRETAQVFDTNGEESTVYDASIPAEFQKLERFAARKAIVAALDSLDMLDEIKPHDLTVPYGDRGNVVIEPMLTDQWYVRTAPLAKVAVEAVEQGEIQFVPKQYENMYFSWMRDIQDWCISRQLWWGHRIPAWYDEAGNVYVGRTEDEVRIEHKLTSDITLRQDDDVLDTWFSSGLWTFSTLGWPENTDALRTFHPTSVMVSGFDIIFFWIARMIMLTMHFIKDENGKPQVPFKTVYMTGLIRDDEGQKMSKSKGNVIDPLDMVDGISLADLLEKRTGNMMQPQLAEKIRKRTEKQFPNGIEPHGTDALRFTLAALASTGRDINWDMKRLEGYRNFCNKLWNASRFVLMNTEGEDCGQQGGEIVLSLADRWILAEFNNTVKAYREALDSYRFDLAASVLYEFTWNQFCDWYLELTKPVMNHGTPDELRGTRQTLVNVLEALLRLAHPIIPFITETIWQRVKLLKNITADTIMLQPVPEVDPAQADSQALKDIEWLKQAIIAVRNIRAEMNIAPSKKLDVILRSATPEVISRVEANRTFLQTLARLETVTLLPAGETGPVSVTKIVDGAELLIPMADLVDKAAEQARLAKEITKLETEISTITAKLANEGFVSRAPAAVVEKERQRMRECEAAKIKLIEQQALIAAL"]}}, {"location": "[115012:116032](-)", "type": "CDS", "id": "<unknown id>", "qualifiers": {"locus_tag": ["ctg1_109"], "transl_table": ["11"], "translation": ["MLKLEGFYQHPGRAAREAARLSLNDGYLTITLESSQRIVPWQDVKVSDALGTIPLTLTFADGARFVPNDDAVFRQWWQQRHRPSLIHRIERKKRFIPVILLAALAGIAFYVLVIVPMLCSQLARHMPFTLQQRIGQQTLIMLQQGGFRQTALTPAQLQHTQALFEAVIPPEMRSDPLPIQLKIMHTPDGPNAFMLADGTLILSDQLVTLAKSDDALAAVMLHEIGHHYYRHSMNILVRSSLLSLSYLWFTGDASGIADIMLQSALVMHQLQFTRDMEREADHYAIKEMKAQQRSLSAMAEIFRQLDEAATKREADEMLPGWLSTHPDMPQRIKDIQAAG"]}}, {"location": "[116031:116361](-)", "type": "CDS", "id": "<unknown id>", "qualifiers": {"locus_tag": ["ctg1_110"], "transl_table": ["11"], "translation": ["VCHYIARAYLFVAHYNYITCHTQLGETLRLCSTMRTGGYLALTLTNALMVFFSLGWCTPIAEIRHARFIAQHTALEGDLSLEDVKAHAETATSALGEEVVAAFDLNPGI"]}}, {"location": "[116420:116603](+)", "type": "CDS", "id": "<unknown id>", "qualifiers": {"locus_tag": ["ctg1_111"], "transl_table": ["11"], "translation": ["MSKAFTAEFKVEAAKLVLDQNYTHGEAAKAMNVSLSAINRRVKSLRMERQGKRPGAASDA"]}}, {"location": "[116552:117503](-)", "type": "CDS", "id": "<unknown id>", "qualifiers": {"locus_tag": ["ctg1_112"], "transl_table": ["11"], "translation": ["VGPDGTVIARDVADYRALSLVEAVIALRRHPFGLQAPEESLHRGIIPAVTPATHALLYPTAPQSLPVLTAGIVAALIAVEHHACWLTPKLPGHLQCFDREGRVRRRRYRPAHRFAGEQIQHCCQISPAFSRPDIRHIAAPDLIRRGNRELPVEMVRYFNVFVPAAFVFMRRDLATGDIQLFHQLTGQPSPESDALSADHRGDTSRASRATTGVPDFTDETPFNGTLSVRIPAIFTNVAITASVNTEQPAQWRYRVVRPQTVYYRELFRESDIKSAVAFFRISFSISGRCIRFLISLSSVCSGVRGSPGAFSLALHT"]}}, {"location": "[117587:118466](-)", "type": "CDS", "id": "<unknown id>", "qualifiers": {"locus_tag": ["ctg1_113"], "transl_table": ["11"], "translation": ["MKDNASSSQRHQMLFHGTGGDYFAVWIANLILTILTLGIYYAWATVRTRRYFYGNTEIAGDRFDYHARPIDILIGRFMVVAGLIFFAFLSVTAPGTEIILLLLFLIAIPWLIIRSWRYDAIMTSFRGVRFNYQCRTGRAYWVMLLAPVLMYIGVYVLLILFVLMISSTHNVGVQLIGGLLVFLLVFVGFVAINGVLTAMRTELYANNMSYGLKPFEAALDKKAFIKIGLIGSLIMLPFIIVAGFLISAIIFSFSAHSVLLTEDPDYILHAILPHAMSLFMSILVLCFGGVFV"]}}, {"location": "[118837:119191](-)", "type": "CDS", "id": "<unknown id>", "qualifiers": {"locus_tag": ["ctg1_114"], "transl_table": ["11"], "translation": ["MNWYLAVLKKYADFSGRARRKEFWMFTLINTIIALVLFMLFTVESLSSIVLVLSIIYLLATFIPNLAVTVRRLHDTNRSGWMLFVSCIPVVGYFIFLYFLCNDSTPGDNLFGGNPKV"]}}, {"location": "[120119:121130](-)", "type": "CDS", "id": "<unknown id>", "qualifiers": {"locus_tag": ["ctg1_115"], "transl_table": ["11"], "translation": ["MKQTASFSFIFVFMLLLSFKSQAYTCERVTPTSVITVPNLTIQRDLPVGSQIGAQYSTGTVSGYNCSNTYPALTAQAMGVKSYGTYVTTINGRRIFSTSVPGIGFAVGVTTVSSCNGYTGWVNGSNPSIGEENRLACGGNGILAQQITSIGHVVFYKTAETTGSGTVNARNVGAFIVRNNDSTWITPESCIQINSFSVTTLACSVNNTVISVPMGDVDKHDFSGVGSSPRSDKTRSFNIPLTCDPGARVNIKIEGDAQNATQGVLNLTSGANKASGVGIQLLYNDAPLTMGTSFFLGTNASQGEYTIPLKARYYQTGATMTPGTANGSATFTMIYQ"]}}, {"location": "[121143:121674](-)", "type": "CDS", "id": "<unknown id>", "qualifiers": {"locus_tag": ["ctg1_116"], "transl_table": ["11"], "translation": ["MGGVVVHPYGVTLSQPLGETLALVKAPGAKRVKVQNNPGVYTNDAGYAIVPYVSPYHRNRISLNTASLTENVDIYKDTQTVVPSFGALTLADYKTVTGAKVFVTLQGRTIPFGAAASVKQGDVTVQGIVDARQRVYLSGLPEKGTIEVSWKGGACQAPYHLQTEKAAVLSVTAVCG"]}}, {"location": "[121923:123159](-)", "type": "CDS", "id": "<unknown id>", "qualifiers": {"locus_tag": ["ctg1_117"], "transl_table": ["11"], "translation": ["VSGAESRSDFRSGRDHNVYLNLRNGINLGPWRLRNYSTYSTASNAKKWNSITTYLQRDIKPLKSQLVVGESYTPSEVFDGFSFKGVQLYSDDSMQPESMRGFAPVVRGIAQSNAQVTIRQDGNVIWQSYVSPGPFSIKDLYPTSASGDLEVSVREADGTVRRFIQPFSSVPIMQREGRLKYTLALGKYNGLAGNSRKPEFMQSTLTYGLPGAATVYGGSLLARNYQAADVGVCKGLGEFGSVSLDGTFAATDFDTHKKQGGSFRFQYSKDIAMSGTTLTLAGYRYSTSGYYGFDEANGYYDRVPHFSDPDSTVSEEEQEREQQAYSNWRALHNKRSKIQLNINQTLNDYGSLYLSAYEQQFWGLSARERSVNFGYSNSYNGISYSLNYASSKTPYLGGTDNVVSLLCADPV"]}}, {"location": "[123098:123704](-)", "type": "CDS", "id": "<unknown id>", "qualifiers": {"locus_tag": ["ctg1_118"], "transl_table": ["11"], "translation": ["MLLRNVFPFTSRLLYLKSSILSAAICLALQPGFSYAEDYFAPEAVEREGGASTPVDLSTFSKAGGQAPGIYSTEVYVNGNFVDEREIQYELDDGKLIPALNKGDLVGWGTENNATPAFMLLNDGQKITKISSYIPDARIVFDFVQQRLDISIPQEYVRKNAQGYINRVSGMTACRCFSSTTGCRVRNRAVISVPAVTIMCT"]}}, {"location": "[123716:124394](-)", "type": "CDS", "id": "<unknown id>", "qualifiers": {"locus_tag": ["ctg1_119"], "transl_table": ["11"], "translation": ["MSYKVISTLFFVALCCSPFSYAGIEIGGSRLVYDGNLKQASISINNPDDKPYLIQSWVNKQQESDEDDESFMTTPPIFRLEPHSQNSVRVVYTGKSLPQDKESVYWLNIKSIPSSDPNATNQLLITVKNKMKLFYRPAGLSGDPATAYQKLEFRQREGRLLVFNPTPYSVSFYDVKVNGVAVKNPSMVLPREELALQHAAAPGAKISWRAINVFGGISEEENKKL"]}}, {"location": "[124852:124996](-)", "type": "CDS", "id": "<unknown id>", "qualifiers": {"locus_tag": ["ctg1_120"], "transl_table": ["11"], "translation": ["VIKKINSLAILVAALGCSSVLHAADGVINFTGNITDKACTVDTASAN"]}}, {"location": "[125492:126257](-)", "type": "CDS", "id": "<unknown id>", "qualifiers": {"locus_tag": ["ctg1_121"], "transl_table": ["11"], "translation": ["MNTNSLLHPVRTFLHCTTPQGWLDEARKPQNLPLLLTDHLVCELKAAQTAMWLIRKYVADEESGDALLAWLKPWEQFVHAENSDLRFLEQNKSLSKRIVSRAEVPYGDDLVDKMILLIKEELHHFYQVMEIMQARGIPYVKITASRYAKGLLKAVSTSEPQALIDRLICGAYIEARSCERFASLAPYLDKPLADFYLSLLRSEARHYQDYLALARQISATDITARVRQIGLTEAGLILQPDSELRFHSGIPVHY"]}}, {"location": "[126399:126813](-)", "type": "CDS", "id": "<unknown id>", "qualifiers": {"locus_tag": ["ctg1_122"], "transl_table": ["11"], "translation": ["MANDELLAEQKDETRFIIKVLLDDGSDPYALYTIEHHLSGDNFETLEKVAVEAFRLGYEVVDPEELELEDGSTVICCDLIAESALNAELIDAQVEQIVALVARFDVDYDGWGTYFEDPDGEEDDGDEDDATEHDTLH"]}}, {"location": "[126967:127975](+)", "type": "CDS", "id": "<unknown id>", "qualifiers": {"locus_tag": ["ctg1_123"], "transl_table": ["11"], "translation": ["MDSLYHRHFLRLLDFTPAEIDNLLTLAASLKADKKQGSEKKYLKGKNIALIFEKDSTRTRCSFEVAAFDQGAHVTYLGPSGSQIGHKESMKDTARVLGRMYDGIQYRGYGQCLVESLAEYADVPVWNGLTNEFHPTQLLADLLTMQEHLPGKALSDMVLVYIGDARNNMGNTMMEAAALTGLDLRLVAPENCWPDAALVAECRKLAARNGGTITLTEHIAGGVAGADFIYTDVWVSMGEAKEVWEERIALLRPYQVNQRLLDLNGNPQVKFLHCLPAFHDDNTTLGKQMAERYDLHGGMEVTDEVFESPHSIVFDQAENRLHTIKAVMVATLGKP"]}}, {"location": "[128214:129150](+)", "type": "CDS", "id": "<unknown id>", "qualifiers": {"locus_tag": ["ctg1_124"], "transl_table": ["11"], "translation": ["MANPLYRKHIISINDLSREELELLLETAASLKARPQPELLKHAVVASCFFEASTRTRLSFETAIHRLGASVVGFADGGNTSMGKKGEMLADTISVIGTYVDAIVMRHPQEGAARLATEFSGGIPILNAGDGANQHPTQTLLDLFTIQETQGRLSNLDIAMVGDLKYGRTVHSLTQALAKFPDNRFWFIAPDALAMPAYITDMLDEKGIVWHCHNSIEAVVPKVDILYMTRVQKERLDPSEYANVKAQFVLRAADLTHARDTMKVLHPLPRIDEITQDVDNTPYAWYFQQAGNGIYARQALLARVLNCDLTI"]}}, {"location": "[129161:129629](+)", "type": "CDS", "id": "<unknown id>", "qualifiers": {"locus_tag": ["ctg1_125"], "transl_table": ["11"], "translation": ["MTQQDNKLQVEAIRCGTVIDHIPAQIGFKLLSLFRLTETDQRITIGFNLPSGELGRKDLIKIENTFLTENQINQLAVYAPQATVNRIDNYEVVGKISPTLPERIEQVLRCPNSNCISRSEPIYSSFAVKKRHDNLTLSCKYCEREFAHHVVLASS"]}}, {"location": "[129676:130063](+)", "type": "CDS", "id": "<unknown id>", "qualifiers": {"locus_tag": ["ctg1_126"], "transl_table": ["11"], "translation": ["MTREISTTDAPAAIGPYVQGVDLGNMVMTSGQIPVNPQTGAVADDVTAQTRQSLENVKAIILAAGLTVADIVKTTVFVKDLNDFTTINAAYEAFFTAHQAPFPARSCVEVARLPKDVKIEIEAIALRR"]}}, {"location": "[130109:132500](-)", "type": "CDS", "id": "<unknown id>", "qualifiers": {"locus_tag": ["ctg1_127"], "transl_table": ["11"], "translation": ["VLTILRRIIVAMGMCVILQPVAGAVNPLPLMPLPEHITQPPQGGALPLTHRLVIVVEGDDLDDAVARWRARIGRQTGWQMMPVENTTTPLVLTVHIQDKVDVIPRADSDESYQLKVNGHGIQLIAATRFGAIRGMETLLQLIDTTQTIPTIPYVEITDQPRFPWRGLLIDSARHFIPVETLRRQLDGMAAAKMNVFHWHLTDDQGWRFASGLYPQLQEKGSDGFFYTREQMKGIVRYAAERGIRVVPEIDMPGHVTALAVGMPELIAARGTWQIERDWGVFKPLLDPSNEQVYSVIDQLLSEVADIFPDEWIHIGGDEVDATQWKKSPNIQKFMQQKGLPDERALHAYFNQRVEKIASRYHRRIVGWDEIAHPDLPKTILVQSWRGQDALGTLSASNYQAILSAGFYLDQPQSAAYHYRNEIIPSGLQEEDQLQPDDLTQSWSFTLPRLKGPAVGESFTLIKRAGAWTGFIDFSGKSRRMLRQVDWLAPNKLTFNVDTWMGSVRPVLTLTANQLGGYMLIGNTRYQVTGHALSAVPSAIQPILPDPQQAKSNLLGGEAALWSEMVNAQNIDTRLWPRVFVVAERLWSDREVTDESNMYQRLQAVDRWSVYSAGLQHYAQQQTQMMRLANRSDIVPLQIFAQALEPAHYYTRLHLKYRAGHYDIDEPLNRLVDILPAESEAVRQLNQQVEALIANRGDTQAKQKIRQQLQYWQQNIALVMPILQQNAGLKNLLPVAKQIEQIAGMGLTLLNAMDSEMTFGKQDIRQMQATLDSAAEVQDELVVALVYPIEKLLQASN"]}}, {"location": "[132592:135160](-)", "type": "CDS", "id": "<unknown id>", "qualifiers": {"locus_tag": ["ctg1_128"], "transl_table": ["11"], "translation": ["MCTVRYNEKQVSRWMGARTVTRARPLVDKVQNARWENGLLTAEVPVGNMEPLQVIVHFSRPQGRLLANGECDCPVKNNCRHVAAVMLACLQQPARDAEQTSQIVIPAVQAPKPRLFLRSRGNFISGFGHYGHRQKHLDYALLVAEYGTTQVVAGFRQEQNVSLQGQVISLPRQWEEEQQWLDELAAAGLTPLPTGHIYTPPHDPLPPMILVPGTPGHWRDVLNITVPLLRQKGWQVSVEADFTWNIEEVSQINSLVTEQPQGHLQLEMQAVTASKPHALRPLLNSLLQHDSRWLSSEISLIPDEERIILRGDDNQRLQIAAGLLKPLVASIKDLLPAEPTETLLILSREDIGRLNHAGINLNWQGEQSANLQTLLALTTSGASHTLVSPPRGLQATLRDYQLQGVSWMQALRASQLAGILADDMGLGKTIQTLAHILAEKEAGRLRTPALIVVPTSLVCNWQQEAERFTPSLKVLALHGPQRHDQFAAIAGVDIVVTTYPLLWRDQQILSGYEYHLLILDEAQHIKNSTSRAATVIRLLTATHRLCLTGTPLENHLGELWSLFDFLMPGFLSGQKQFVHDWQLPIERQQDQVKLDLLARRLRPFMLRRHKQDVAKELPPKNTIIRPVTMAATQREWYEVIRDTMQKKVQQAVTLQGEASSHLLILEALLKMRQVCCDPRLLGEIPAKTARHSAKLMLLRQMLPGLLAEGRHILVFSQFTSMLALIEEELKSAHIDYLLLTGETRHRQQIVERFQRGEAQVFLISLKAGGTGLNLTRADTVILYDPWWNPAVENQAVDRAYRIGQDKPVFVYKLIAAGTIEEKILRLQEQKSALAGGILETETGHFTLNEWQALFE"]}}, {"location": "[135508:137644](+)", "type": "CDS", "id": "<unknown id>", "qualifiers": {"locus_tag": ["ctg1_129"], "transl_table": ["11"], "translation": ["MAGLVIKRDGCKVAFSAERIHDAICRAAQAAGIDDPSYCQAATHHICQQVKDQHQLDIHDIQNTVENYLMSGPYPSLARCYIEYRHDRDVAREVRSKLNLAIQGLIEQSDPTLLHENANKDSKVIPTQRDLLAGIVAKHYAARHILPRDVIQAHERGEIHYHDLDYAPFFPMFNCMLIDLKGMLTQGFKMGNAEIEPPKSISTATAVTAQIIAQVASHIYGGTTINRIDEVLAPFVERSLEKHRHTAIEWQVPDAEGFALSRTEKECYDAFQSLEYEVNTLHTANGQTPFVTFGFGLGTSWASRLIQLSILRNRIAGLGKNHKTAVLPKLVFAIREGVNRRPDDKNYDIKQLALECSSKRMYPDILNYDQVVKVTGSFKTPMGCRSFLAPYEEQGEEIHDGRNNIGVISLNFPRIALQAQGEETRFWSLLDIRLLLAKKALMTRIARLENVKARVAPILYMEGACGVRLQPDDPIAEIFKNGRASVSLGYIGLHETLNALSGEKRHVYDDPVLRAKGIEIVTRLREAVDAWKAETGYGFSLYSTPSENLCDRFCRLDAAEFGVIAGVTDKGYYTNSFHLDVEKRVNSYDKIDFEAAYPPLANGGFICYGEYPNIQHNLKALEDVWDYSYSRVPYYGTNTPIDECYECGFTGEFCCTSKGFTCPKCGNHDSARVSVTRRVCGYLGSPDARPFNSGKQEEVMRRVKHLQAGEY"]}}, {"location": "[137643:138141](+)", "type": "CDS", "id": "<unknown id>", "qualifiers": {"locus_tag": ["ctg1_130"], "transl_table": ["11"], "translation": ["MYFHQYYPVDIVNGPGTRCTLFVSGCEHYCPGCYNQCTWRVDSGHPFTLQLEEKLISDLNDKRIPRQGLSLSGGDPLHPANVPDILRLVKRVRRECPDKDIWLWTGYQLTGMSDAQREVLACIDVVIDGKFIAALKDPTLLWRGSSNQQIHYLRQPTAQIPLQDD"]}}, {"location": "[138126:139179](-)", "type": "CDS", "id": "<unknown id>", "qualifiers": {"locus_tag": ["ctg1_131"], "transl_table": ["11"], "translation": ["VIRSTSSPSSLSTVSWWKPVLFFAVVIIGLAYVKWQPYYLKAFIAADTHSIGKSILAVPEQSAWQSALGYAQVYFLAVWKAAVLGILLGSLVQVLIPRNWLLRTLGQPRLSGTLYGTLLSLPGMMCTCCAAPLAAGMKKSTASTGGMLAFWLGNPLLNPATLIFMGFVLRWQFTLIRAVAGVVMVVGIARLVQKWVPDTYPVDATGINRIAEDAVSQPFLQRWLRTMWSLFWNTVPVYLLAVLCLGAAQAWLFPQAEGVVSNNLFWVVVMAIAGMLFVIPTAAEIPIIKTMMLAGMGVSPALALLVTLPASSLPSLLMLRSVLPAKALWLSGGLVVLSGVLLGGLSLIVL"]}}, {"location": "[139371:139833](-)", "type": "CDS", "id": "<unknown id>", "qualifiers": {"locus_tag": ["ctg1_132"], "transl_table": ["11"], "translation": ["MTHQPNQTPGDSGAESALLTISRYLKKQHVLSLCCGMPLWCANCFYVFDTQRVAFWLMSDPKTRHGQQMMSYREVAGTINGQPKSVMMIKGVQYRGRVKLLSGEAETHAKSAYIRRFPVAALHQAALWEIVIDELKMTDNRLGFAQKTNWIRL"]}}, {"location": "[139909:140275](+)", "type": "CDS", "id": "<unknown id>", "qualifiers": {"locus_tag": ["ctg1_133"], "transl_table": ["11"], "translation": ["MTDSVWFLYILQTANGLLYTGITTDVPRRVLQHQQGKGAKALRGKGPLTLRFHCTGGDRAAASRLEYHVKQLDRAKKLRLIEEQPAVIAEWLTTLYESRSLRGGAKAIRPDCPSNAVSEKA"]}}, {"location": "[140193:140700](-)", "type": "CDS", "id": "<unknown id>", "qualifiers": {"locus_tag": ["ctg1_134"], "transl_table": ["11"], "translation": ["MLIRAEIGMDVTGIDALLRRVFPTDQQARAVWQSREQGLLTLGMVACDDEGKILGYMAFSPVMLNGEDLQWVGLAPIAIDAQCVDEAATRELLYEGLSTLNEFGYAAVVVIGDPAYYRPLGFEVAAQHQLVYQQHIEETLQVYAFSETAFDGQSGLIAFAPPLNDLLS"]}}, {"location": "[140693:141218](-)", "type": "CDS", "id": "<unknown id>", "qualifiers": {"locus_tag": ["ctg1_135"], "transl_table": ["11"], "translation": ["VLTRLQTQLIHNGPRYLRIPLQLTPFPLKRQLLKRLLNWQFTQALQQGELDFLQGKWLGVDVRDLGLRWTITLQDNQLQVMDRCYADVWFRGDANDLLLIAAHKQDPDTLFFQRRLLIEGDTELGLEAKNMMDALDLQEMPAPLRIAMIKLASMVETGLKKETHTSGSTPETSC"]}}, {"location": "[141426:142422](+)", "type": "CDS", "id": "<unknown id>", "qualifiers": {"locus_tag": ["ctg1_136"], "transl_table": ["11"], "translation": ["MELLCPAGNLPALKAAINGGADAVYVGLKDDTNARHFAGLNFTEKRLQEAAHYVHQHGKKLHVAINTFAHPSGYQRWQRAIDMAANAGVDALILADIAMLDYAATHYPAIERHVSVQASATNVEAVKFYQRHFAVARVVLPRVLSMHQVRQLSRVTPVPLEVFAFGSLCIMAEGRCYLSSYLTGESPNTVGACSPARYVRWQQTAHGLESRLNDVLIDRYNNDENAGYPTLCKGRYKGGEQRYHALEEPTSLNTIELLPELLNAGVVSVKIEGRQRSPAYVEQVTRIWREAIDCCKANPRSFQTQPHWMDTPSTLSEGTQTTLGAYHRDWQ"]}}, {"location": "[142473:143355](+)", "type": "CDS", "id": "<unknown id>", "qualifiers": {"locus_tag": ["ctg1_137"], "transl_table": ["11"], "translation": ["MKYALGPVLWYWSTEALVDFYQAAADSDAEIIYFGEAVCSKRRATKVNDWLAIARDLDDAGKQVVLSTLALVQSQSELTELRRYVDNGEFLIEANDMGTVNMAAEACLPFVAGHALNYYNAVTLQILLRMGMQRWCMPVELSRDWLSQMLEQCDQLGIRGQFEVEVLSYVYLPLAYSARCFTARAENRSKDDCETCCQNWPQGRELYSQENQQVFVLNGIQTMSGYCYNLGNELHSMQGMVDIVRLSPVDKTTLELPARFRANEQGRQPLSLTPDGQCNGYWRQVAGLSWVTE"]}}, {"location": "[143378:143528](-)", "type": "CDS", "id": "<unknown id>", "qualifiers": {"locus_tag": ["ctg1_138"], "transl_table": ["11"], "translation": ["MGLPLAEVRNDVLTLLLLGAGYTLLGVAVGRLYAQGWFRRGKSAMKAVK"]}}, {"location": "[143558:143957](-)", "type": "CDS", "id": "<unknown id>", "qualifiers": {"locus_tag": ["ctg1_139"], "transl_table": ["11"], "translation": ["MLLQHSLLIASVRVNIAVRAQQNPPLAVTLGSLSALLPVWLFLSIVLFVLWPWVLGYRQTASIIEILLLTFPFLLAVLGLGKLVTECVRGVERIYLTLSFITTPVYYLSGTLWPPQAMSGWVRFISEMLPST"]}}, {"location": "[144003:144519](-)", "type": "CDS", "id": "<unknown id>", "qualifiers": {"locus_tag": ["ctg1_140"], "transl_table": ["11"], "translation": ["MMLWWKTFSKTLAGMLARPMWMMLLLSLCLMSTIYLYHSVWNLPVAVIDYDHSPASQRLIRSLDATPKIATVIYDDLYQAKRDMGYRQLFAIIIIPEDFEKKVLAGKSVTVPVYGDATNRLANGQIQQDVVAVYQQLLQHYETLLMLKSGFSERQASVILTRISCADRATV"]}}, {"location": "[144515:145670](-)", "type": "CDS", "id": "<unknown id>", "qualifiers": {"locus_tag": ["ctg1_141"], "transl_table": ["11"], "translation": ["MAMGSLKPAWHSFWLAFRHEITVSWRKPVIHWLGWCFPLLLFALITSNFSEGTLLNLPVVAVDNDHSTLSKTLIRNLNAGSHAKVEAISGGLSEAESRIRQSQAYAALYIPHDFEADVLAGRQPAVKLYYNALYYGAGLYSTQDFSGLVSSLSSQYSKVLATAVGRPMPALPTVSLAYDSLFNASGSYIYYQQFGATVHLLQLFTVTCMIYMLSRSRPLIFKRHFGFSLLGKLAPYTLCYTALLMVEIALLVGTFGASVAGNPLYMLCVGFFYVIAAQSIGVLLYTFTGSAITAYTLMGILVSVALTFSGMAIPILSMPFPAQVIANIEPLTHALYALFDIFLRDVPGRPVAYTCAFLLIYPLLTVFLVRKRLLIRLEKGEGQQ"]}}, {"location": "[145651:146230](-)", "type": "CDS", "id": "<unknown id>", "qualifiers": {"locus_tag": ["ctg1_142"], "transl_table": ["11"], "translation": ["MAQKGYISAQQLDDSRQQKESAWQGVLAAKADLDKGLHGDRIEEREGYAAQLRQAELNLLEIKAQSDELTVKAPVDGEVGPIPAEVGELLNAGSPLLTLVQLSSAYFVFDLREDILAHVRKGDKITLRVPALNNQQIESEVRYIAPLGDYSTKRATRATGDFDLKTFEVRLYPLQPVQGLRQGMSALWQWDH"]}}, {"location": "[146335:146623](-)", "type": "CDS", "id": "<unknown id>", "qualifiers": {"locus_tag": ["ctg1_143"], "transl_table": ["11"], "translation": ["LKKTIFFSLLLIVVAVSLAVLFRANSQTILLQGEVDAPEILVTSKAKGRVTERPAQRGEDVVAGQVLLKLEAPELVAQLRAAEAARDQAQAQFSL"]}}, {"location": "[147340:148132](+)", "type": "CDS", "id": "<unknown id>", "qualifiers": {"locus_tag": ["ctg1_144"], "transl_table": ["11"], "translation": ["MSQAKRVPLSVLDLAPIPQGKRAADAFATSLRLAQLAEQHGYHRYWLAEHHNMTGIASAATAVLIGYLAANTQTLRLGSGGVMLPNHSPLVIAEQFGTLASLYPGRIDLGIGRAPGSDQRTMMALRRQAESSDDFPSDVTTLLQWFDAPATAQRPAVIPVPGYGLQLPVWLLGSSLYSAQLAAHLGLPFAFASHFAPELLLQALQQYREKFRTSERLAAPYAIVCINVVAAPERQEAQFLFSSMQQQFLNLRRGNSGQLPPPC"]}}, {"location": "[148097:148349](+)", "type": "CDS", "id": "<unknown id>", "qualifiers": {"locus_tag": ["ctg1_145"], "transl_table": ["11"], "translation": ["VVIPDNCPPPVEDIAALASPAELYGVQQALSLSVVGDAQDVNNGLIALAEKTQADEIMINGQIFDSEARLRSFAMAMETYHAP"]}}, {"location": "[148705:150751](+)", "type": "CDS", "id": "<unknown id>", "qualifiers": {"locus_tag": ["ctg1_146"], "transl_table": ["11"], "translation": ["MAEISPHSGRGLALWSRLLGIILLIVGLVLALGGAKLVALGGSSYFLIAGIFTLLAAVQFLRCRSSAVVFFFLVFIGTLIWAPLDAGWQFWPLVSRVMVPAGLMLLAFLTWPGLRRREGKPALAKLSYLFSALIAVGMVTTLMQMFTPHPVVAFQGKIPSLVPVDKSVPQQDWDHYGRTAGGDRFAALDQITRDNVQELQVAWTYRTGDTPISPGGNGAEDQQTPLQVGNTLFLCTPHNNVITLEADSGKQLWKREINAQAEVWPRCRGLAYFDASKPQIQPTATDASPVPEVKLAASDSCQRRILMNTIDARLIAINADNGEFCQDFGENGVVNLKDGLGEAQDPKYQLTSAPTLAGTTIVVGGRVADNVQTDMPGGVLRGFDVITGQQRWAFDPGKDNPNAVLMPGENYTRSTPNSWAPMSYDPAMNTVFIPMGSSSVDLWGANRTALDHKYCASILALDATTGKEKWVYQTVHNDLWDFDLPMQPSLVDFPMKDGSSKPAVVIGGKTGMIWVLDRATGKPLTQVEELPVPEGTIPGEQYTKTQPHSVEMPQIGNQTLHESDMWGATLFDQLACRIAFKGMRYNGLFTVPGTDLSLSFPGSLGGMNWGGISFDPVNQYMFVNDMRLGLWVQMIPANPADGTRAGNGGEAINTGMGAVPLKGTPYAVNKNRFMSPLGIPC"]}}, {"location": "[150784:151147](+)", "type": "CDS", "id": "<unknown id>", "qualifiers": {"locus_tag": ["ctg1_147"], "transl_table": ["11"], "translation": ["MKSRKIVWQVPAGTLRDTGPLGIKMHLPIPVGMPTLGGTLATQGGLVFIAGTQDYYLRAFNSATGEEVWKARLPVGSQGGPISFLSPKNGKQYVVISAGGARQSPDRGDYVIAYALPTLH"]}}, {"location": "[151303:151873](-)", "type": "CDS", "id": "<unknown id>", "qualifiers": {"locus_tag": ["ctg1_148"], "transl_table": ["11"], "translation": ["MLVIIIAIALSLPALLPFGNQEESDDTAPRGKARPNLRLVLMAVMAMVCFMAEGAAIDWSGIFITQERGLSVENAGWGFAVFALAMSLMRFLGDRVVRLLGRTKVLVCGGLTGCAGYLIAVFFPGWIMPLCGFALVGLGTANIVPVLITLAGQEKVMPVNMSVAMVATLGYLGILGGLRSLAGSVRLPV"]}}, {"location": "[151814:152393](-)", "type": "CDS", "id": "<unknown id>", "qualifiers": {"locus_tag": ["ctg1_149"], "transl_table": ["11"], "translation": ["MDISAAKQIDTAGKRHATRLIFFIAGLIMGLWAALIPYAQQRTAVDAGELGLLLPCLGAGSLVSMSAAGRWIGQAGCRLVIVASAVTYCVMLPLLASISTPLLLALVLFIFGVGVGLYDVAMNVQGSLVEQASGEPLMSGFHFFLESGRDSRCGKLCTAVQPGTDPTAKRLAGYAGDYHSNSTFITCTAPFW"]}}, {"location": "[152651:154523](-)", "type": "CDS", "id": "<unknown id>", "qualifiers": {"locus_tag": ["ctg1_150"], "transl_table": ["11"], "translation": ["MTDIEITFSSLGLNDAILAALNGMGYVKPSPIQAECIPHLLAGRDVLGMAQTGSGKTAAFSLPLLNNIDSNLKAPQILVLAPTRELAVQVADAMTEFSAQMRGVNVVALYGGQRYDVQLRALRQGPQVVVGTPGRLLDHLKRGTLDLSNLSGLVLDEADEMLRMGFIEDVETIMAQIPDGHQTALFSATMPEAIRRITRRFMKDPQEVRIQSSLTTRPDISQSYWTAYGRKTDALVRFLEAEDFDAAIIFVRTKNATLEVAEALERSGYNSAALNGDMNQSLREQTLERLKDGRLDILIATDVAARGLDVERISLVVNYDIPMDAESYVHRIGRTGRAGRAGRAILFVENRERRLLRNIERTMKLTIPEVDLPNAELLGQRRLAKFSAQVQQQLESSDLDLYRALLSKLQPEDELDMETLAAALLKMAQGERPLIVPADPAPRPRREFKERDDRRGDRGDRQERSARDGDRPRRERRDVGEMEVYRIEIGRDDGVEVRHIVGAIANEGDISSRYIGNIKLFGTHSTIELPKGMPGEILQHFTRTRILNKPMNMQLIGDAQPRSNERRGGFSGRGDRPEGGRRFSNERTGTGNGERRGRFSREGGNRGPRRDEGGSSPARRRDA"]}}, {"location": "[154687:155572](-)", "type": "CDS", "id": "<unknown id>", "qualifiers": {"locus_tag": ["ctg1_151"], "transl_table": ["11"], "translation": ["MKPFLRSCCLATAFMLAGCSTSDWRKNEVLAVPLQPTLQQEVILARMEQILVSRALSDDERAQLLYERGVLYDSLGLRALARNDFSYALSIRPDMPEVFNYLGIYFTQAGNFDAAYEAFDSLLELDPTYNYAYLNRGIALYYGGRFKQAQDDLLAFYQDDPNDPFRCLWLYLTEKEINPDKAKQALKQRYAHAVKEQWGWKIVEFYLGNISESELMARLKADATDNTSLAEHLSETNFYLGKHYLSLGEKSNAEALFKLTVANNVHNFVEHRYALLELALLGQTQDDLSESDQQ"]}}, {"location": "[155699:157832](-)", "type": "CDS", "id": "<unknown id>", "qualifiers": {"locus_tag": ["ctg1_152"], "transl_table": ["11"], "translation": ["LLNPIVRKFQYGQHTVTLETGMMARQATAAVMVNMDDTAVFVTVVGQKKAKPGQDFFPLTVNYQERTYAAGRIPGSFFRREGRPSEGETLISRLIDRPVRPLFPEGFVNEVQVIATVVSVNPQVNPDIVAMIGASAALSLSGIPFNGPIGAARVGYINDQYVLNPTSDELKASRLDLVVAGTKSAVLMVESEAELLSEEQMLGAVVFGHDQQQVVIDEINALVAEAGKPRWDWQPEAVNTTLHNRIAALAEARISEAYRITEKQARYTEVGTIKSEVTAALLAEDAELDENEIGDILHSLEKEVVRSRILRGEPRIDGREKDMIRGLDVRTGVLPRTHGSALFTRGETQALVTATLGTARDAQSLDELMGERTDSFLFHYNFPPYSVGETGMVGSPKRREIGHGRLAKRGVLAVMPKADSFPYTVRVVSEITESNGSSSMASVCGASLALMDAGVPIKAAVAGIAMGLVKEGENFVVLSDILGDEDHLGDMDFKVAGSREGITALQMDIKIEGITREIMQVALNQAKGARLHILGVMEQAISIPRGDISEFAPRIHTIKINPDKIKDVIGKGGAVIRALTEETGTTIEIEDDGTVKIAATDGDKAKFAIQRIEEITADIEVGRIYNGKVTRIVDFGAFVAIGGGKEGLVHISQIADKRVEKVTDYLQMGQEVPVKVLEVDRQGRVRLSIKEAVEPTQPATETPEQTPEAE"]}}, {"location": "[158123:158393](-)", "type": "CDS", "id": "<unknown id>", "qualifiers": {"locus_tag": ["ctg1_153"], "transl_table": ["11"], "translation": ["MSLSAEAKAQIIADFGRDANDSGSTEVQVALLTAQINHLQGHFSEHKKDHHSRRGLLRMVSQRRKLLDYLKRKDVARYTNLIARLGLRR"]}}, {"location": "[158489:159446](-)", "type": "CDS", "id": "<unknown id>", "qualifiers": {"locus_tag": ["ctg1_154"], "transl_table": ["11"], "translation": ["MSRPCRRGRDIHGVLLLDKPQGLSSNDALQKVKRLYSANRAGHTGALDPLATGMLPICLGEATKFSQYLLDSDKRYRVVARLGQRTDTSDADGTLVSERPVNITRQQLDDALDQFRGDSLQIPSMYSALKYQGRKLYEYAREGISVPREARPIHVYDLQFIRWQGDELELEIHCSKGTYIRTITDDLGELLGCGAHVIVLRRLQVATYPVSKMVTLEQLSELQQRAEAEGVSPATYLDALLMPMDSPAQAYPQVNLPEATAAFFRQGQAVHAVQAPESGLVRVTMGAEQHFIGMAEVLDDGRVAPRRLVVDNVNVPFA"]}}, {"location": "[159446:159848](-)", "type": "CDS", "id": "<unknown id>", "qualifiers": {"locus_tag": ["ctg1_155"], "transl_table": ["11"], "translation": ["MAKEYGRPQRVSQELQKEIAIILQREIKDPRLGMMVTVSGVEVSRDLAYAKVFVTFLNDKDEDAIKAGLRALGDASGYIRTLLGKAMRLRIVPELTFFYDNSLVEGMRMSNLVSNVVRKDAERRGDVDEEQGE"]}}, {"location": "[160035:162714](-)", "type": "CDS", "id": "<unknown id>", "qualifiers": {"locus_tag": ["ctg1_156"], "transl_table": ["11"], "translation": ["MTDVTVKSLAAEIQTSVERLIQQFADAGMRKTVTDSVTQQEKETLLAHLNRENNSGSGKLTLQRKTRSTLNIPVTGGKSKAVQIEVRKKRTYVKGDPAQAEAEEQAQREAAEQARREAEEQAQREAEEKAQREAEEQAKREAAEKAKREAAEKNKVSNQHTDDAVRANQSDKARREAEAAELKRKSEQEALRKIEEDAKRVAEEARKMAEEKGAEWASAGDEEDTTDYHVTTSTHARQAEDENDAQVEGDRRSRAARPAKAPRQKKGNKHSEAKTDREEARAQIRGGKSSKRKTSTLQQGFNKPAQAVNRDVIIGETITVAELANKMAVKGSQVIKTMMKMGAMATINQVIDQETAQLVAEEMGHKVTLRRENELEEAVMSDRDTDAAMESRAPVVTIMGHVDHGKTSLLDYIRSTKVASGEAGGITQHIGAYHVETDNGMITFLDTPGHAAFTAMRARGAQATDIVILVVAADDGVMPQTIEAIQHAKAAKVPVVVAVNKIDKPEADPDRVKNELTQYGVIPEEWGGENMFVSVSAKAGTGIDDLLNAILLQAEVLELTAVRQGMASGVVIESFLDKGRGPVATVLVREGTLNKGDIVLCGFEYGRVRAMRDELGREVFEAGPSIPVEILGLSGVPAAGDEATVVRDEKKAREVALYRQGKFREVKLARQQKSKLENMFANMAEGEVSELNIVMKADVQGSVEAIADSLQKLSTDEVKVKIVGSGVGGITETDATLAAASNAILVGFNVRADASARRVIDAESIDLRYYSVIYNLIDEVKQAMSGMLAPEYKQQIIGLAEVRDVFKSPKFGAIAGCMVTEGNIKRHNPIRVLRDNVVIYEGELESLRRFKDDVNEVRNGMECGIGVKNYNDVRVGDMIEVFEIIEIQRTIA"]}}, {"location": "[162736:164245](-)", "type": "CDS", "id": "<unknown id>", "qualifiers": {"locus_tag": ["ctg1_157"], "transl_table": ["11"], "translation": ["MNKEILAVVEAVSNEKSLPRERLFEALESALATATKKKYEQDIDVRVSIDRKSGDFDTFRRWLVVEEVSLPTREITLDAARFDEPALNPGDFVEDQIESVTFDRITTQTAKQVIVQKVREAERAMVVEQFREQEGEIITGVVKKVNRDTISLEVKPTDGSGNNAEAVILREDMLPRENFRPGDRIRGVLYAVRPEARGAQLFVSRSKPEMLVELFRIEVPEIGEEVLEIKAAARDPGSRAKIAVKTNDKRIDPVGACVGMRGARVQAVSSELGGERIDIVLWDDNPAQFVINAMAPADVASIVVDEDNHTMDIAVEAGNLAQAIGRNGQNVRLASQLSSWDLNVMTVEDLQEKHQAEAHAAIDVFTRHLDIDEDFATVLVEEGFSSLEELAYVPIDELLEIDGLDEETVEALRDRAKQALTTLALAKEEGTDNQQPAEDLLNLPGLERELAFALAAQGVCTLEDLAEQGVDDLADIEGLNDQKAGELIMAARNICWFGDDAK"]}}, {"location": "[164269:164728](-)", "type": "CDS", "id": "<unknown id>", "qualifiers": {"locus_tag": ["ctg1_158"], "transl_table": ["11"], "translation": ["VGLSTLEQKLIALISAPVEALGYELVGIEFVRGRTSTLRIYIDSENGITVDDCADVSHQVSAVFDVEDPITVAYNLEVSSPGLDRPLFTAAHYASFIGHEVSLVLCIAVQNRRKWQGIIKAVQGEMITVAVEGKDDVFALSNIQKANLVPHF"]}}, {"location": "[165067:165172](-)", "type": "CDS", "id": "<unknown id>", "qualifiers": {"locus_tag": ["ctg1_159"], "transl_table": ["11"], "translation": ["MGQAVPSQSNNQLCEGQDVAQSPNLAPTSDSQFT"]}}, {"location": "[165171:166509](-)", "type": "CDS", "id": "<unknown id>", "qualifiers": {"locus_tag": ["ctg1_160"], "transl_table": ["11"], "translation": ["MKQATQHDIAITNQDVKQLDRDYVFHSWSAQGNLNPLVIAGAEGCELWDYEGKRYLDFSSQLVNVNIGYQHPHVLEAMKAQIDSLVTIAPATANLARGEAAKRIVELAPEGFSKVFFTNAGADANENAIRMARMYTGRDKVLSAYRSYHGNTGSAIAATGDSRRVPNEYSRGHVHFFNPYLYRSEFNATSEEEECQRALAHLRRVIECEGPKAIAAILLESVPGTAGILVPPPGYLQGVRALADEFGILLILDEVMVGFGRTGSWFAFEQDVVVPDLITFAKGVNAGYVPAGGVLISEPVAHYFDDHFFAGGLTYSGHPLAMAAIVATIDAMKAEKVVENAATVGNGVLRHGLEALASKHALIGEVRGRGMFQALELVSDRRAKTPLNATEMASIKGGLMNAGLLTFIAENRIHVVPPCIVTPDQVNQGITIIDQVLGDFTTQVR"]}}, {"location": "[166689:167454](+)", "type": "CDS", "id": "<unknown id>", "qualifiers": {"locus_tag": ["ctg1_161"], "transl_table": ["11"], "translation": ["MSATHCVFITGATSGFGEAAAHVFASAGWSLVLSGRRLERLEKLKTELSASVPVHTIELDVRNSEDVANAIALLPDGFKDITTLINNAGLALAPQPAQQVDLQDWKTMIDTNITGLVNVTHALLPTLIKHGAGASIINIGSIAGQWPYPGSHVYGASKAFVKQFSYNLRCDLLGTGVRVTDLAPGIAETEFTLVRTKGDQAASDKLYRGTTPLTALDIAEQMFYIATLPDHMNINRVEVMPVRQAWQPFAIDRD"]}}, {"location": "[167501:168263](-)", "type": "CDS", "id": "<unknown id>", "qualifiers": {"locus_tag": ["ctg1_162"], "transl_table": ["11"], "translation": ["MPESVAVSVKNVSKQFDNIEVLRDINLQVRQGTVVSILGSSGSGKSTLLRCMNWLEQPDRGEVRVNGERVGINEHNGQIMSHRQLAKIRERIGMVFQSFNLWPHLTVQQNVSEALLHVKGMKPKEAQAIARQQLDKVGMLHKADVYPITLSGGQKQRVAIARSLAMSPDVILFDEPTSALDPELVSEVLGVMKTLAMEGYTMVVVTHEMDFARQVSDEVVFLEKGVLIEKAAPEKFFTDPDSERVRQFLQRGQ"]}}, {"location": "[168255:168921](-)", "type": "CDS", "id": "<unknown id>", "qualifiers": {"locus_tag": ["ctg1_163"], "transl_table": ["11"], "translation": ["MNQWTTIWSVRESFIAGLLTTLELFILAAVAGLLSGIVLCYLSEYQHRVLNRIITGFVSLMRTTPFLILAYLLYYGLPEIGISLDAWSAGLFALIIYHGAYFFEILRSQRRLFSAGYVEAALAQGFTRYTLFRRIILPNILSSGLPLMGNQLIICLKDTAFLSIITVQEITAAANSVQATYFIPLNAFVVAIALYGAISIVLELTVKRLSLWGQRRGMNHA"]}}, {"location": "[168950:169592](-)", "type": "CDS", "id": "<unknown id>", "qualifiers": {"locus_tag": ["ctg1_164"], "transl_table": ["11"], "translation": ["MDAISWQLLIEGAWTTLWISAIAIVAGVVTGLLIALVRMLRIPVIDQLLVLYISLARATPLVTLVLFLFLSLPALGINLDKTSAAIVALTLNTSAFNAEIWRNAFRTFPREQREAAEAVGMRRWTYFRYIMLPQMWIESLPALVNEMSFLIKGSPAIAVIGVVDLTRVTNRIASVTYEPLSPILAAALLYLLIIGCLLKLQGMAERKAKRLAR"]}}, {"location": "[169640:170492](-)", "type": "CDS", "id": "<unknown id>", "qualifiers": {"locus_tag": ["ctg1_165"], "transl_table": ["11"], "translation": ["MKKIPVSRCLGALMAMMLTCHVVAADLPEIEKTGTLKVATEDDYAPFNFMNNGKADGFNKDMLDELRKYAKFNVDQSILPWTGLLAAVSTGQYDMALTGAVITDDRLKVFDFTPPWASAQHYFVKRAGDHSLNTIADLSGKKVGVQAGSALLARLPELKTMLEKQGGKLGPVIEYPSYPEAYADLANKRVDYVINVVISVNDLTKARPKVFAKGLAVSGPGYMAWPIPKNSPQLLAYMTKFINHMRETGKLAELQKKWFGETYDTLPAVPITSPEQFHQLAGL"]}}, {"location": "[170496:170682](-)", "type": "CDS", "id": "<unknown id>", "qualifiers": {"locus_tag": ["ctg1_166"], "transl_table": ["11"], "translation": ["MSLMRVADTSTQQNWIYPESENALYSKNVFISRGPGFPATYITVTILSCSGKNTTGVITQG"]}}, {"location": "[170746:172222](+)", "type": "CDS", "id": "<unknown id>", "qualifiers": {"locus_tag": ["ctg1_167"], "transl_table": ["11"], "translation": ["MVRHLLHVEFDARRGLQEQVRETLIDAILGGIFAAELPLPSCRQLASQLQVSRNTTALVFESLVAEGYLISRPRSGYFLHPDYHHGQQCSRTPTAPPNDTAAPCWNNRLQITPSQQESILKPAGWMHYRYPFIYGQPDTRQFPLSSWRATANWLHGGVRDPAWVVDHIDQDVPMLIEQIRTRILPKRGIVAGADEILITLGSQNALYLLTRLLMSSGTSVGVENPGFREAINTFALADTRIVPHQVDGEGIVLNDGHCDYYYVTPGHQVPTGVAMSKSRRRQLLEHAISRDAVIIEDDYDSESNFMLNPLSALKASDRSGRVIYVSSLSKALSPGLRLGFMVADPELIDEARALRRLVYRHPPTNIQYQMAHFLAQGHYETHLRRYLTDSAQRWERLNSALQHHLPDCTMLPGSEHANAFWLKTPDQINTQQLTWRAAHAGVLIEPGARHFLDDTPPDTYFRMGFHAINPDAIEQGVAILHQQIDQATSGA"]}}, {"location": "[172250:173522](-)", "type": "CDS", "id": "<unknown id>", "qualifiers": {"locus_tag": ["ctg1_168"], "transl_table": ["11"], "translation": ["MSSEILSLSTFVSEKWRINGERLWQSLMKLAEIGATAKGGCCRLALSELDRMGRDLVIRWGAEAGLEITVDKIGNVFMRREGRNPSLPPVDAGSHIDTQPTGGKFDGNYGVLAALEVIRTLNELRVVTDAPIEVVFWTNEEGSRFVPVMMGSGVFAGVFALDEIYNVTDINGISVGEALSSIGYQGEQVPGQHPVTAYFEAHIEQGPILEQEEKTIGVVTGVLGIRWYDCVVTGQESHAGPTPMYLRKDALQVATQIMQQVVAIADQTEEGRGTVGMVQVYPNSRNVVPGQVSFSIDLRNLTDAQVDEMDKQLRAFIDDLQAKSGLPINLKQVSHYPAVPFDSGCQREIGQVAEQLGYSTREIVTGAGHDAVYMSYLAPTGMIFIPCKEGISHNEAEYAAPDDVTAGANVLLHLLLRHAKVVE"]}}, {"location": "[173625:175668](-)", "type": "CDS", "id": "<unknown id>", "qualifiers": {"locus_tag": ["ctg1_169"], "transl_table": ["11"], "translation": ["MRPFTNIDLGGPAQPLLMVNHLLKYFRAGGAKKQEVVQAVDDVSFSVFKGETLGVVGESGCGKSTTARLLMQLLSQDSGELIFDGVEVGSSRLSMKAYRRQVQMVFQDSYASLNPRLTIEESIMFGQRVHGVTSQQAREQTHTLLANVGLEPGRFAHRYPHAFSGGQRQRVNIARALAMEPRLVILDEAVSALDKSVEAQVLQLLQELKRNLNLTYLFISHDLHVVRWLSDRILVMYLGEIVEIGPTEALFNASAHPYTQALLSSMPSMDPDNRTLLSPLQWDPPSPISPPQGCRFHTRCPHAKTVCTQIKPRLETVGENHQTACLMMQPGSAWHQLPRMSESRTEAEPFVHLRDLHVTFHRDGQRVNAVNGVSFDVRKGEVMALIGESGSGKSVTLRALMRLHPPKSSELSGTIRVGEKEILTLPADELQRYRGAYCAMVFQEPLLAFDPIYTVGRQISEGICRHEGISRQAANMRALEALRQVKLPSPERRLNAYPHEMSGGMRQRAMIALALSCNPQLLLADEPTTALDATVQIQILILLREQQKQRGLSIIFVTHDIGAAAEIADRVAVMYAGRIVEEASMHDILHAPRHPYTQVLLGSRPREGLKKGDKLHCIPGSPPDLSALPPGCAFAARCPHVQSRCETALPTTELAGERHVVSCHRWRELAAERQLSAAGA"]}}, {"location": "[175671:176562](-)", "type": "CDS", "id": "<unknown id>", "qualifiers": {"locus_tag": ["ctg1_170"], "transl_table": ["11"], "translation": ["METTCTKSTSLPQQTTSLQGYWSGVLPRFLRDPGGVVVGTIILLLLVMALFGPWIIVKDPFQTSMFLRLKPIGTDGFPLGSDELGRDMLSRLILGARLSLFMGIVPVFFAFLIGGAIGIIAGYCGGTINTVIMRTVDIFYAFPSVLLAIALSGALGAGIGNALLSLTLVFIPQVTRIAESVTSQIRHMDYIDAARATGAGTFTILRVQVLGNVLGPVFVFSTGLISVCMILASGLSFLGLGVRPPEPEWGLMLNTLRTAIYTQPWVAALPGFMIFITSMSFNILADRLRAAMAIKE"]}}, {"location": "[176567:177521](-)", "type": "CDS", "id": "<unknown id>", "qualifiers": {"locus_tag": ["ctg1_171"], "transl_table": ["11"], "translation": ["MVNMLLYRMLLAIPTLLGVALFCFMLVQIAPGDPLVSVMPPDASEALRQTLLQAYGFDKPLPVQFLHWFWRALQGDLGLSVSTGRPVISEVLTAVTYSLRLALLATLIGFVLGSLFGFVAGYFRNSMVERIASVISVFGVSVPHYWLGMLLVIVFSVRLSLLPATGGGPIGEGGWQWTWEYVQFMVLPAVTLSVIPTGIIARTVRSQVAEILSQEFIVGLRARGLNEAAIFFHVVKNAAPTALAVMGLQVGYLMGGSILVETVFSWPGTGLLLNTAIFQRDLPLLQGTIWVLALFFVLLNLLVDMLQTILDPRIKRG"]}}, {"location": "[177541:179209](-)", "type": "CDS", "id": "<unknown id>", "qualifiers": {"locus_tag": ["ctg1_172"], "transl_table": ["11"], "translation": ["MMTKITHHLRRRTITAIASAGLMCMLTQPVTASTLRIAMTAADIPLTLGQPDQGFEGNRFSGIPLYDALVEWDLSQGEKPSGITPGLATEWHIDPHDQTRWIFTLRPGVKFHDGTPVNADAIVWNVDKVLNKGAPQYAPGQIGNTLSRMPTLSGAAKLDDNTVVLTTSEPDALLPYNVTNLFIVSPTAWQKLFDAVPSAAGDVAARSKQAWSEFAAQAVGSGPFKMEKLVPRQQLILVKNPDYWNKQRVPRVDRVVLIPLPEANARTAALFSKQVDWIEAPASDAVDQIKAQGFKIYANTQPHLWPWQFSFVEGSPWRDIRVRKAANLCLNRSKLKSYLGGYMTEATGVYEPGNPWHGNPTFKISYDPDTARKLMTEAGFSASKPLHVTVATSASGSGQMQPLPMNEYIQQSLKSCFFNVDIKVTEWNTLYNQWRLGAKDPSAKGVDAINVSAAGNDPYFGMIRFSTEKAFPPVATNWGYFSTPETEALARAVKHAFSPAEMDKAAADLHTAMVDQVPFLFVAHDVGPRAISPAVSGVVQSQSWFIDLALVSKKE"]}}, {"location": "[180057:180279](-)", "type": "CDS", "id": "<unknown id>", "qualifiers": {"locus_tag": ["ctg1_173"], "transl_table": ["11"], "translation": ["MQKLTKNKFLLLQIIKIVPYDMFSLIPIVALVFLFSLLINIFSIFILFVKCFFLLILAFFMCSSTVVISADLS"]}}, {"location": "[180824:181463](-)", "type": "CDS", "id": "<unknown id>", "qualifiers": {"locus_tag": ["ctg1_174"], "transl_table": ["11"], "translation": ["VDNKTQRSQKIDQLKTIADANKMHYVFGKALDFDDGEYGLGLLSKYKILHSQVVKLPSGNAEQRVALLVQVEVPGFDSAPIIMVTHLDWQKDPTIRTEQARYLLDLSIGDAPSDFKDIASAIKILAGDFNSTREELPVKEIGYFFNEVSKPGIDSRSWPAVNPAIDIDHIFTFKGQKWDTKKLEIPHNSPEFNWSAASDHLPVIAEIELTEQ"]}}, {"location": "[181597:181726](-)", "type": "CDS", "id": "<unknown id>", "qualifiers": {"locus_tag": ["ctg1_175"], "transl_table": ["11"], "translation": ["MKRRFALTIAALACLVAHVQASDKLAGNEILAVQKGGVPDKV"]}}, {"location": "[181933:182581](-)", "type": "CDS", "id": "<unknown id>", "qualifiers": {"locus_tag": ["ctg1_176"], "transl_table": ["11"], "translation": ["MFIRAYLRASTEDQFADRAKEMLERFIQERGHKIASYYRENISGTKLDRPELGRLLMDSHRNDILLVEQIDRLTRLSNSDWMTLKKQIEQHELRIVSLDVPTSWQALSDKEPSQADPITRAVITAINNMLIDLMAAMSHKDWLSRRQRQKQGIERAHTLGKYRGKQADQERYQKVLYYRQIKKLSIRETADATGYSPSQICRIQALYRKIQTEVE"]}}, {"location": "[182748:185736](+)", "type": "CDS", "id": "<unknown id>", "qualifiers": {"locus_tag": ["ctg1_177"], "transl_table": ["11"], "translation": ["MARRQILSLSERESLLALPDDELTLTRMAYFSEHDLALISAHRKPASRFGFAVLLCYLKNIGFAPDKKIPPSDALLKHIASRLKLTGDLWPAYLSGRETTRREHLTELYRYLGVKAFTGKIQQDGIIHLLPIATRTDKGILLAEELLVWLRKNNVIIPAIDVVERTCAEAMAGGDKIVFQTLNAPLTPAHWDALDRLLESSDNQPSRLTWLLQPPGKINGKNVLQHLDRLSSIESLALPEGIDRTIHQNRLLKLAREGRKMSSRDLTRFSVARRHAILVCVLEEARATLTDEVIELHERMLNSLFSKAKRTQAERLQQTGKLIQSKLRQYIDVGQALSDARDSGGDPWLAIENILPWPEFVASLEETRYLARKNNFDPLHIITEKYSTLRKYAPRMLSALQLVATPAAQPLADALVVIKDMYRKQSRKVPATAPLEFVPESWRKVVITPAGIDRQYYEFCALSELKGALRSGDIWVKGSRRYKNFDDYLIPEKDFDNPTPALPLPVSADYHEYITSRMTLLQSRLEEVNAMAALGELHDVEISDKGVKVSPLDNCVPAQVSPLAEVVYSMLPRPKITEILDEVNSWTTFTRHFSHIKNDITRPDTRLLLTTILADGINLGLTKMAEACPGSTKSSLEDIQAWYIRDETYSAALAELVNAQGKRPLAAFWGDGTTSSSDGQNFRTGSSGRYAGQVNPKYGQEPGRQFYTHISDQYSPFYTCIISRVRDSTHVLDGLLYHESDLEIREHYTDTAGFTDHVFAMMHLLGFAFCPRIRDLHDKKLFIKGKADQYPALQSLISTTSLNLKEIELHWREVLRLATSIKQGTVTASLMLKKLASYPKQNGLAKALREIGRIERTLFMLDWFRDPALRRRVQAGLNKGEARNALARAVFLHRLGEIRDRKPEDQSYRASGLTLLTAAISLWNTVYMERAVDALKRKGVKINEQLLSHLSPLGWEHINLTGDYIWKSNRIPASGKFRRLRPAKVERSKNNLNVQ"]}}, {"location": "[185883:186255](+)", "type": "CDS", "id": "<unknown id>", "qualifiers": {"locus_tag": ["ctg1_178"], "transl_table": ["11"], "translation": ["VRSARLATAGSTSSAVGFKIQLNDCDSSVSTKASVAFAGNAVSSTNNTVLSLQSSAAGSATNVGVQILDSVGTPLALDGGTFGTKTVLTDGTNTIPFQARYYATGAATAGIANADATFKVQYE"]}}, {"location": "[186686:187355](+)", "type": "CDS", "id": "<unknown id>", "qualifiers": {"locus_tag": ["ctg1_179"], "transl_table": ["11"], "translation": ["MSLLMSLALSHSLTATAGVALGATRVIYPASQKQIQLAVTNNDDKSTYLIQSWIENKEGQRDARFVITPPLFTMQGKKENSLRIIDATNQQLPKDRESLFWINVKAIPAMDKASSNVNTLQLAIISKIKLYYRPDNLNLPVDQAALRLRFSRSGDKLTLINPTPYYLTVTETTVGKQAIDNTLVPPFQNTSVSLPASVKGEITYRTINDYGSVTEKMQGILQ"]}}, {"location": "[187427:188231](+)", "type": "CDS", "id": "<unknown id>", "qualifiers": {"locus_tag": ["ctg1_180"], "transl_table": ["11"], "translation": ["MSYRKNYGLCGIKISNSWWKKTHATCALLPRPLAILIALQIYAAQGEIYFNPRFLSDDPSAVADLSRFENGQEIPPGTYRVDIYLNAGFIVMRDVVLNPTKEPNSSRLEPCLTRGQLTGMGVNLSSVLKENKENEKALSDECLSLETLIPEASTRFDVSQQRLYLTVPQAFLSNQSRGYIPPEMWDNGITAGLLNYNLTGNSVNQQRGSVRRYTWLNLQSGLNFGAWRLRDNSTWSHSTGGKIVIATISGSMLTAGWNAILFLSVLA"]}}, {"location": "[188389:189406](-)", "type": "CDS", "id": "<unknown id>", "qualifiers": {"locus_tag": ["ctg1_181"], "transl_table": ["11"], "translation": ["VGPDGTVIARDVADYRALSLVEAVIALRRHPFGLQAPEEPLHRGIIPAVTPATHALLYPTAPQTLPVLTAGIVAALIAVEHHACWLTPKLPGHLQCFDREGRVRRRRYRPAHRFAGEQIQHCCQISPAFSRPDIRHIAAPDLIRRGNRELPVEMVRYFNVFVPAAFEFMRRDLATGDIQLFHQLTGQPSPESDALSADHRGDTSRASRATTGVPDFTDETPFNGTLGVRIPAIFTNVAITASVNTEQPAQWRYRVVRPQTVYYRELFRESDIKSAVAFFRISFSISRRCIRFLISLSSVCSGVRGSPGGVFPWRSIRNDFTRRLMAERLTFIALAASP"]}}, {"location": "[189935:190811](+)", "type": "CDS", "id": "<unknown id>", "qualifiers": {"locus_tag": ["ctg1_182"], "transl_table": ["11"], "translation": ["MKKSKGLQAIEKPLASLPHALGKHILEHIQKTTYYEPIIGIMGKTGAGKSSLCNALFQGEVTPVSNVDACTRDILRFRLSNDSHSLMIVDLPGVGESEQRDNEYTALYRRILPELDLVLWVIKADDRALSVDEHFYRKVMVAYQHRVLFVVNQVDKAEPCYQWNTNSNTPSQNQQSTIEAKRNALKQQFSPHHPVCVVSARTGWGMEAMVDTMMQSLPDHATSPLATQLHRRLCGEPVKKQARESFGNAVGEVLDSAEAAPFIPAPLKAVIRTIRDAVVSAACAVWDWIFF"]}}, {"location": "[191022:191559](+)", "type": "CDS", "id": "<unknown id>", "qualifiers": {"locus_tag": ["ctg1_183"], "transl_table": ["11"], "translation": ["MAQVERRLDRLAVRLSLIISRLVAGETLDLRALATEFGVSVRTLRRDFRERLMYLDLEYRNGRCRLLSGSRQRELAVMNFVRQSGVEALFPDMDNHLVSSLLSGSGESPCLIWQGTAQASPPESGVFTRLVSAVSEHRKVTLLGNGCRCTGLAPYRLVLRDGEWYLTGEHQTRKQYFP"]}}, {"location": "[191728:192376](+)", "type": "CDS", "id": "<unknown id>", "qualifiers": {"locus_tag": ["ctg1_184"], "transl_table": ["11"], "translation": ["MKVLTTTLLATSICLSAVFPANAGNIVGSVKAWEYMQADGWKSADGMDDNTLHNMLYQANVIDNYPWTKQFLLRTRGGGAIFLADKKTHTIRQLKLNPVGETYNDIETVYQGDDEGEGCYFAVIDNQASVRDKAIDALIYPDWSAPQDTDAVLKAKIAKVRQQIAPKVIMVMPDNCVNKQQQATLAAKRSEEDRKLQQWVAQQSLAELCRRTGDC"]}}, {"location": "[192422:192968](+)", "type": "CDS", "id": "<unknown id>", "qualifiers": {"locus_tag": ["ctg1_185"], "transl_table": ["11"], "translation": ["MEKDCQKDIDISSFTIVRVWAKPTYSKIMPLVSRFAKTLPAIVVLMLCHPSSSYADEQRYISIRNTDTVWTPGNICVYQFRLDSGGSGVGFGPLSVSLGLKDKAGNTLATGTMDVAPFGDSDATRSHEASLEHECVENVSAVEIMKVTEERNGHQARLPLSVFDPQYYQPLSVSVAVNKAS"]}}, {"location": "[193077:193899](+)", "type": "CDS", "id": "<unknown id>", "qualifiers": {"locus_tag": ["ctg1_186"], "transl_table": ["11"], "translation": ["MIRLASRFGAVNVVRRDRPLTHDELAHYVPSVFSEEKHESRSDRYTYIPTITLLDNLQREGFQPFFACQTRVRDQSKREHTKHMLRLRREGQITGKQVPEIILLNSHDGSSSYQMLRGLFRSVCQNGLICGESFGEIRVPHKGNVVEKVIEGAYEVLGIFDRVEEKRDAMQSLMLTPPAQQAMAKAALTYRFGEEHQQVTESQILSPRRWQDESNDLWTTYQRIQENLIKGGLSGRSTKGKRVHTRAVKGIDGDVKLNRALWVMAENMLQLAS"]}}, {"location": "[194149:194440](+)", "type": "CDS", "id": "<unknown id>", "qualifiers": {"locus_tag": ["ctg1_187"], "transl_table": ["11"], "translation": ["MYLDNQHCLLGCETLFTGTLSHTEVHPRAVVKLALKHNAAAVILAHNHPSGTTEISQQDKHITQRIVKALALVEVGVLDHLVVGNEVVSFAEQGLL"]}}, {"location": "[194452:194776](+)", "type": "CDS", "id": "<unknown id>", "qualifiers": {"locus_tag": ["ctg1_188"], "transl_table": ["11"], "translation": ["MSITPPHEWGLQSDITPRFGARLVQEGNRLYYLADRAGWTGSFSPMHLQKLDLAFPLFVAQLEDMLRAGELNPHQQRQVKIQLASLTCIADTRGSCGYVYISIYPIP"]}}, {"location": "[195245:196079](+)", "type": "CDS", "id": "<unknown id>", "qualifiers": {"locus_tag": ["ctg1_189"], "transl_table": ["11"], "translation": ["MQTEPDVLTEHNELILSTSIERVVTGRDTALKRIEQLIQQLDAISRLTSEIGGGTAQDWAMKSGHRYDSWLTEKADKAMPAVTRNIDRSIWRDLMLKSGMMALMDAQARDQWHKNLEEGDLPAISEANILSTFEQLHLNKMDVFERGIINVFKGLSWDYKTNSPCSFGKKIIINNLVTHNRWGFSLNWGWRRDQLADLERMLFLLDGKPIPDNRGDISTRLMEHIRDNPAKNVYEDGLFSIRYYQKGTTHLTFKRLELIKRMNDIIAKHYPGMLAAR"]}}, {"location": "[196153:196549](+)", "type": "CDS", "id": "<unknown id>", "qualifiers": {"locus_tag": ["ctg1_190"], "transl_table": ["11"], "translation": ["MTIKARIQSRLKRSKRYVFTRDDFKDLAGYDQIGRALRELMKEGQLLKVGYGVYTKARQNAITGKLMPAAPGGSAAVMIEALERLKVDYRLAGATSAYNSGKSTQIPASLEIKTSPRFKRTLSVGSSKLNG"]}}, {"location": "[196541:197492](+)", "type": "CDS", "id": "<unknown id>", "qualifiers": {"locus_tag": ["ctg1_191"], "transl_table": ["11"], "translation": ["MDDLTKLFPDVADALGIESVAIVEKDHYIVELLRLLQPLSFDTHQLVFAGGTALSKAGISLNRMSEDVDIKLVPVAGFSQQYSRGQRKSIRKGIIQTIIETIAASDKFRMDEAYPKVTRDEYRYNEIPVRYPQEYVQIPCLRPFIKLELMETDLLEAAENRAISSLVMDLTKKSEVVRAFPCATIGSTQAEKLISMMRRTAASMRDVERAVDESLVRHIYDNFCIVREKGADVPVLKRFVQECIEQDIQRYGAQYPEFCVSPVEELKMGLEELASNPVYKERYLQFVTPMVFGESHVSWEEAYACFRITALDVIDA"]}}, {"location": "[197877:198297](+)", "type": "CDS", "id": "<unknown id>", "qualifiers": {"locus_tag": ["ctg1_192"], "transl_table": ["11"], "translation": ["MALTDTKVRFAKPEEKEYSLVDGDGMLLLVKPNGSKYWRFRFRFGGKQHLMAFGVYPDISLADARKKRDEARKLVAAGIDPREHKRAVKEEQTKEIITFEKVAREWLVINQKWSEDHANRVKKSLEDNIFPAIGTRNNY"]}}, {"location": "[198514:198838](-)", "type": "CDS", "id": "<unknown id>", "qualifiers": {"locus_tag": ["ctg1_193"], "transl_table": ["11"], "translation": ["MVTFEAVMEIHILHKQGMSIRTIASHLGVSRNTVRKYLKNKKAEPVCSPRPKAASLLDPHRDYIRKRLADAHPYRLSATVVYREIRQREFRCPAGWRPAGIAVYFLK"]}}, {"location": "[199540:199990](+)", "type": "CDS", "id": "<unknown id>", "qualifiers": {"locus_tag": ["ctg1_194"], "transl_table": ["11"], "translation": ["MKTSLIKILVSISLLITTHQSSASDILIFQCHTAQNKKIEISRINDILYYSYGSDQKKEIALKEDLYNNEIPGMFSHNVILANKSGPYIYNNVTFENGEYAYTVTVLSDINVPSEKTFSGIYVTKNGSLIAKIKCVDNTIKDQFESLYK"]}}, {"location": "[200015:200516](-)", "type": "CDS", "id": "<unknown id>", "qualifiers": {"locus_tag": ["ctg1_195"], "transl_table": ["11"], "translation": ["VIYYLAQLFRLSHLFSYYRSYPEEKLLDGRTENHKANQINIANKAYGGRNGNHMPNDGWDYRGRGMKQLTGSYNYRVFTQYSSKVWGEFLDFEEQPELVSSSIKQAVRSALFFWDGHELYKKADGGVNRAASDAITDVVNAGTDSRTLRYNNLIRFSHEKIFDGVF"]}}, {"location": "[200590:201622](+)", "type": "CDS", "id": "<unknown id>", "qualifiers": {"locus_tag": ["ctg1_196"], "transl_table": ["11"], "translation": ["MPIIAPIPRDERRIMQKAIHKTHDKNHARRLTAILMLHQGERVSDVARTLCCARSSIGRWINWFTLSGVKGLKSLPAGRSRRWPFEHICSLLRGLIKHAPGDFGYQRSRWSTELLAIKIKDITGCELHPGTLRRWLPLAGLVWRRAAPTLCIRDPHKDEKMAVIHKALDECSAEHPVFYEDEVDIHLNPKIGADWQLRGLQKRVVTPGQNEKYYLAGALHSSTGKVSYVGGSSKSSVLFIRLLKHLKATYRRAKSITLIVDNYIIHKSREKARWLKDNPKFRVIYQPIYSPWVNHVERVWQALHDTITRNHRCRSMWQLLKKVRHFMDTVSPFPGGKHGLAKV"]}}, {"location": "[201660:201870](+)", "type": "CDS", "id": "<unknown id>", "qualifiers": {"locus_tag": ["ctg1_197"], "transl_table": ["11"], "translation": ["MATYRQIAEDVKSSTGGTMKTCWIAHVKSLHGLTRRMSPNRISAENRVHPCPEKWVAEIELSMRNLGEL"]}}, {"location": "[202721:203879](-)", "type": "CDS", "id": "<unknown id>", "qualifiers": {"locus_tag": ["ctg1_198"], "transl_table": ["11"], "translation": ["MASDLSLSETAFGLGAGLFFIGYILFEVPSNLMLQRIGARIWIARIMITWGVISAATFLVKTPMQLYILRFLLGVAEAGFLPGVLFYLTKWFPSWRRGRIIALFMIGLPLSSLIGGPLSGWIMSHFHDVYGLRGWQWLFLLEGLPSVLLGVITFWLLPDSVQSVSWLSDAEKKAIQTDLDKDNSTAKEIKHRLRDGLLNLRVLMLGGIDFSILLSANAMGFWMPTFIKHAGTTDIATIGYLTAIPSLAAVLGMLAIGRSSDRMRERRWHIIVPFNTGAIAMAASTFFAYNVVMIVLLFSIAQAMIIGAVPVFFSLPATFLTGTAAAAGFALACSIANIAGLVSNSVMGIALDLTGSGKGALWFFAGCLLLSCLLVIALPAKLVNR"]}}, {"location": "[204631:205942](-)", "type": "CDS", "id": "<unknown id>", "qualifiers": {"locus_tag": ["ctg1_199"], "transl_table": ["11"], "translation": ["VTIWQILGIDPTNDEAEIRRAYARQLKKHRPDQDPEGYQRLREAFDTAKQQSGDGFYPIAVDTAALFEIPTLFEAQAIEPTLPELENFYNQEEMQALANQLVDTEMSGIVAMNKLWEKIAEQGSLQQQLHFHQHLAASLAETPGLTEGLLDRISTLLRWGVDEYDYSHIIPEPTQYAIRQRLRETEVNRAWQAISLEEKQGSLLTKTALRLLKSDRKQVPFWVRLIPGLLPALIKQTDYLTDYYPEMIERLNPVVLAFIQEKRATLSWPGIYLLLFWGVLFYFLLKKQDIHPAAGITAITIVVFYLYINPVMMLILTPRPQWLKRWLFTEFILSLMVIQLFFGGLFFAAVIAMPSHKGDPIVTGLLAVVVLSAIIWMVSPSNAPPTRKPGGIMSRISSSPWRVIEWLNLSWFSAVWTVIYFAICFIAFSELLKLFK"]}}, {"location": "[205938:207012](-)", "type": "CDS", "id": "<unknown id>", "qualifiers": {"locus_tag": ["ctg1_200"], "transl_table": ["11"], "translation": ["VQWMLQQHPELKPPSPLLRAGLLAKADAMKQALSLEEQASATIEWDGRQWHWTLTESILRDCCKTLLTRLQRPIQQALHDARLSLHDLDHILLVGGATRMRIVRQTVARLFGRFPRHDLNPDEAIALGAGIQAGMVMNDSAVEDIILTDVMPFSLGVEVVKRHAGQIEAGFFPPLIERNTFLPVSKLETLNTVEDNQTMVLLKIYQGEGRRVKENVFLGEMQVEVPPRRAGEVELDVRFTYTLDGLLEVECSNKGEQTVSRLVIEKIPGQMSEEQIAASLEKLTDLKQHPRDRQENQLLLARCSRLYEQLLGEERRWIDELMTAFEQALDSQDIRSIAAMRERVEQFLRQYDEVPRS"]}}, {"location": "[206983:207637](-)", "type": "CDS", "id": "<unknown id>", "qualifiers": {"locus_tag": ["ctg1_201"], "transl_table": ["11"], "translation": ["VTSKQVIGIDLGTTNSAVSLWHDGESVLVPNQWGDVLTPSVVGIDEQGNMLIGRPARERLQRFPQLTQASFKRYMGTDAILPLGNRQFRAEELSALLLSQLKQDAEIWLGQPLSRAIITVPAYFNDVQRRAVKTAASMAGLEVVRLLNEPTAASLAFGLLENREQKYLTFDLGGGTFDVSIIDMFEGVVEVRASSGDVQLGGDDFLSYRAVDAAAAP"]}}, {"location": "[207898:208189](-)", "type": "CDS", "id": "<unknown id>", "qualifiers": {"locus_tag": ["ctg1_202"], "transl_table": ["11"], "translation": ["MVYHDFYHVLLACFSQPVELITGIRKIRFTLYVEEQKLFVLNSKNKTSRISAKETAAFIQRYKETGSLQPKSYQDVTFKSSYLLAALQYLSERNKV"]}}, {"location": "[208244:209567](-)", "type": "CDS", "id": "<unknown id>", "qualifiers": {"locus_tag": ["ctg1_203"], "transl_table": ["11"], "translation": ["MMIQVREYARLTCDSTQTASMDLGIISEATFAWLEQLQQQWGGSTQLLNREGKRFLCLASYVGYLEAPNGESIEILPKTTLTTPTDPEPLRQLLRRMLSASLGITPREASQAALQRSNLPLSEWILSEFLRHLTELVRRGLRSDYQLVEDEHSTFIRGQLNVTAQMRTPPGTSARFQVCYAEFSPQRIENRLLRTALDRVLNITREGQNWRQANTLRHQLDSIVPLGGNTRASMKEWHDGKYLYGYRAIKPWCQLILDRLNPDFQYGLHQGISLLFPMEKLYERWVGSCLALRLHQDYQLIKQAKRRYLIDHLPAGEETPQHWFRLKPDFLIKGRQVTVLDAKWKLLDSRANSRKVKYQIDQADLYQMFAYGQKYLQGQGNMMLIYPQHPYFATSLPVFRFDANLSLWCVPFDLVSGELVKGEWMDSFSCFSSEIAIFHS"]}}, {"location": "[209563:211129](-)", "type": "CDS", "id": "<unknown id>", "qualifiers": {"locus_tag": ["ctg1_204"], "transl_table": ["11"], "translation": ["MTFPLNQILYGPPGTGKTYTTSEIAVKITDNAWYQQAVLQYQGDALREQVTTRYQLLVEKRRIMFTTFHQSFSYEDFIEGIRATTDKKTGQLRYDVEDGIFKQLCDQARKNTHVSALPSVSLEGRQLWKMSLGNTQKGEKEIYDECLTNDYVLLGWGEDIDFSDCATEGAIKARIAPKLLSEKIRKNMISAVNMFKHDMSIGDLIIVSEGNHKVRAIAEITGEYHYLPNNARNDYHQMRPVKWLKTYTPSLSKELILKKNLTQKTIYQLPDTTLDREKLAVLLAQEDDTIQQSLPHVLIIDEINRGNIARIFGELITLLEADKREGADDVRSLILPYSKLPFSVPQQVYVIGTMNTADKSLIQMDLALRRRFSFIEMPAQPELLAGVTAFGVDVAQLLTRINQRIEALLDSEYTIGHAYFMPLKGIENNIERETCLAAIFQHKIIPLLREYFFDDYERIGWVLNDPVKAKPHRFILLQTAAQLLPLSQLFPKDIAENLSDRRFRINLAAFISAEAYQGILA"]}}, {"location": "[211125:211587](-)", "type": "CDS", "id": "<unknown id>", "qualifiers": {"locus_tag": ["ctg1_205"], "transl_table": ["11"], "translation": ["MPVCSSGDFMTNTNFSKTAAFIWSVADLLRGDFKQSRYGQVILPFTLLRRLECVLAETKDAVVAKHDELKTSPLPQEAKEKFLLRASTLSFFNTSPMDLGKMGQNDITANLENYIQSFSADAREIFEHFKFSEFIGLLEDANLQPDNDNKELP"]}}, {"location": "[211888:213106](+)", "type": "CDS", "id": "<unknown id>", "qualifiers": {"locus_tag": ["ctg1_206"], "transl_table": ["11"], "translation": ["MDRNTQRFTSYWRNSLADAESGRGAFKTEDQELFTQWREAGAGRVNQSCVDALFSGEDKGVKTIQVVLRPQVWIRQVKHGKARMAGAPEIVTPLVTAALLSREGFLFPTAAATIPRELLEPLPNGTLSIGEMAGYDKYKTTQDAVTFVPDDEDPHQAETDPQREERYARYGYLWQKYLTETDDLLSHVAGEWRNADEQYERADYGYITKASQAGGASKQIIALYDHLLTCKKAVPLLARFAAQSMPPAEPVLSRNSKFSQRLGHVGDSFPLANAQRDALSHYLTQRPGDMLAVNGPPGTGKTTLLLSIIATEWVSAALRKSEPPLVIATSTNNRAVTNIIEAFGKDFSCGSGVMAGRWLPEITSFGAYFPSSTRRADAEKKYQTEDFFTRIESPDYMEKAQLLFL"]}}, {"location": "[213133:215407](+)", "type": "CDS", "id": "<unknown id>", "qualifiers": {"locus_tag": ["ctg1_207"], "transl_table": ["11"], "translation": ["VFTSPGQVVDKLHNCLTSLQGQLEQIEQVWGNLQACRQQSAAISDDLEQYIGDKTALLLNSTQEVAQVTQGKKQWRKYRASESIMYTLISWIPAVRARRRYQMTVSLEETFPSQIASFTGVMPEEVDSWIEKCIDQAEKKQQDYQQQVAVAQTQLQQESEALQLWRNVIAILGHTGPRDADVARADELADTTLRFQAFLLATHYWEGRWLMDMAAIDDLPKEKKRTGAKSVKSRWQRRMELTPCVVMTCYMLPCHMKTSEFIGGNKKFDDNYLYNFADLLIVDEAGQVLPEVAAASFALAQKALIIGDTEQIAPIWSSLPGIDIGNMVEEKILSGGTQEALIKAYAGVCDSGKSAASGSVMKVAQFNSRYHNDPALARGMYLYEHRRCFDNIIGYCNTLCYHGKLQPKRGTEKDTLFPAMGYLHIDGKGMKANGGSRYNSFEAEMIAAWLAVHREDIERHYGKPLHHVVGVVTPFSAQVTAIKSSLSKLDIHCSGDENSLTVGTVHSLQGAERAIVLFSPVYSKHQDGGFIDSDSSMLNVAVSRAKDSFLVFGDMDLFEIQPRFSPRGLLAKYLFASPDNALQFEFRQRPDLHSSQTEISALHGVEQHDTFLNQTFAAIDNRITIVSPWLSWQKLEQTGFLASMTEARARGIAITVVTDKRFNTEDADVEKHHQKQQRLNDAVEKLEAMGIVTKLVNRVHSKIVIGDDGILCVGSFNWFSAIRDKQYQRYDTSMVYRGESLQGEIKTIYTSLEQREL"]}}, {"location": "[215548:215890](-)", "type": "CDS", "id": "<unknown id>", "qualifiers": {"locus_tag": ["ctg1_208"], "transl_table": ["11"], "translation": ["MENKESINLMKQSGFSQREIIRIKAMSKVTKKSIEDVILRLSELHFQIIFGHALMIFIMLFLFLICYKQEGFWIIIPLAIAYVFCNMWARRNGPLILSFKSRRLVKVIRKMPH"]}}, {"location": "[216075:216579](-)", "type": "CDS", "id": "<unknown id>", "qualifiers": {"locus_tag": ["ctg1_209"], "transl_table": ["11"], "translation": ["MLVYTTGYGVHAFTYDPSIGVFCLSQERMCFPETGTTYSVNEGNYIRFPLGVKKYIKYCQEEEAETQRPYTSRYIGSLVADFHRNLLKGGIYLYPSTASYPEGKLRLLYECNPMAFLAEQAGGKASDGKERIMDIIPESLHQRRSFFVGNRHMVEDLEHFIAEFSDE"]}}, {"location": "[216596:217073](-)", "type": "CDS", "id": "<unknown id>", "qualifiers": {"locus_tag": ["ctg1_210"], "transl_table": ["11"], "translation": ["MKTLGEFIVEKQHDFSHATGELTALLSAIKLGAKIIHRDINTAGLVDILGASDAENVQGEVQQKLDLFANEKLKAALRARDIVAGIASEEEDDIVIFEGYEHAKYVVLMDPLDGSSNIDVNVSAAPSSRYIIASPLSERRSLKRTSCNQATVRWRLAM"]}}, {"location": "[217278:219612](-)", "type": "CDS", "id": "<unknown id>", "qualifiers": {"locus_tag": ["ctg1_211"], "transl_table": ["11"], "translation": ["MKTEHQLAVMHWGTYQITREGEHITGVAPVAWDKNPSPIGYSLAESVTGKTRIRRPAVRLGYLQQGAASRQGRGKEPFVEVSWEQALDLLAGELRSVQARCGNEAIFGGSYGWASAGRFHHAQSQLHRFLKGFGGYTASTNTYSSAAGERILPHILGPLSPLHKQHTHFSVLAEHCELFVAFGGLPLRNAQVNGGGANDHMLKYWLEQLEKNGVGFVNISPVKNDLSAVKQAQWLAIKPGTDTALLLALCHTLIAESLHDTAFINSHTVGFAQLQRYLFGLDDHTVKNAEWAATITGIAREDILGLARRMAKARTMVNISWSIQRARQGEQAYWATVALTALLGQIGTPGGGLAFGYACTNLAGARRVAFSGPRLPAGDNNVNSVIPVARLADMLLTPGGEYEFDGNRCHYPDIRLVYWAGGNAFHHHQDLNRLVEAWRQPETVVVHEQYWTAQAKFSDIVLPVTTSLERNDIGSGSHDGFMIAMRQQIPPVAEARDDYAIFSELADRLGFAERFSEGRSAAEWLPQLYEASRPRAEEEGITLPPFEQFWEEGKLEYNAPLSPQIFLADFRHDPQRYPLATPSGKIELYSETVAAFAYRECPGYPYWDDEEAGFQQPQAQQWPLHLLSSQPRTRLHSQYDHGCVSQATKIQGREPLWMHPADAQPRNIQQGDIVKVFNGRGAILAGVNLSEAILPGVVQIATGAWYDPLDPTIPGSLDKHGNPNVLTEDRGSSRLGQGCSAQSCRVEIELWKEALPPITAFDPPAFVPHPQTKSAPE"]}}, {"location": "[219957:220938](+)", "type": "CDS", "id": "<unknown id>", "qualifiers": {"locus_tag": ["ctg1_212"], "transl_table": ["11"], "translation": ["MKVKSRFLALSVGLLALASGAVLAAEPLSLQGKTIGIAVVGTQHFWDREAYKGATQEVEKLGGKVIGVDGGRDNQVHANNHDILLARKVDAVISILGDSAVDPKFKALRDNGIPVFTVDHVSPYSVNNTTSDNYTLGSTIGRYMADEPGGKGKVAVFNAFSNSLRICGIRYDQWKYVLKDYPGITIIQPELAEQFANSPEDARKKTLELLSQYPKGKLDAIHVACWDQPAIGIVQALEETGRDKDVKVTAIDAGPETLEIMAEKGSPLVANIAQQPHLIGQTAADNVARFFAGQKLPAQTFIPVMPVKGPDEAKAVYKQLGYGELK"]}}, {"location": "[220970:222470](+)", "type": "CDS", "id": "<unknown id>", "qualifiers": {"locus_tag": ["ctg1_213"], "transl_table": ["11"], "translation": ["MDRISKRFASVTALNAVTLTIRPGEIHGLIGENGAGKSTLIKILAGVYQADGGTATLDGVPLPLGKPAAIEARGIRVIHQELNLIGHFTVAESVFLGREIHSRSGMLDSSAMRQATRAFFLDTWQLEIDPERLIRQLSLAERKLVQIARALIDGGAKLVVFDEPTAPLEAHEASLVSRAILRLREQGISILYISHYLNEIATLCDRGTVLRNGEVVGYPERSVLQDTDAIIHMMVGREIDQLYTPRQQHAAPLSPLPPLLSVRALSDGHQLQAISFEIAQGEIVGVAGLLGAGRDALVDTLYGLRRAKRGEIALEGRIRRIRSPQQAIRAGMALVPRDRRHQGLILPFSAADNINLASLSDTATLGWEHRSRALQKARDWIARLSIRPGTPTLPVRAMSGGNQQKVILARWLGTDARLFILDEPTLGVDIGARSDIYQRTRQLADQGRAVLVSSSDASELLGLCDRILVMWRGALVANLPTQGLTLDTLLLTINGGQEA"]}}, {"location": "[222472:222856](+)", "type": "CDS", "id": "<unknown id>", "qualifiers": {"locus_tag": ["ctg1_214"], "transl_table": ["11"], "translation": ["MNTVLSRLALHRPAFWLEKFPLLLFVALLGWMSLQSPWFLSWQNITLMLVQSVPLAILSFGLVTVIAAGGDDVVSGGIDLSLPSIAVFGVAVLSLGMTSWLLPWPWLLLLVILLCLVCGGVMRCWYW"]}}, {"location": "[222993:223416](+)", "type": "CDS", "id": "<unknown id>", "qualifiers": {"locus_tag": ["ctg1_215"], "transl_table": ["11"], "translation": ["LPYALIYLAVVFAGFQLFLHHTRSGRHLQAVGGSKEMAQMSGLNVRRLTGASWMVAALAAALAVFPLLAQGSGSSSGTATPLLMEMVLATFLGAAFSRRRVVTIWGALQGVNIFWVGAIKGGLILLVLAASALQQKGSQS"]}}, {"location": "[223412:224414](+)", "type": "CDS", "id": "<unknown id>", "qualifiers": {"locus_tag": ["ctg1_216"], "transl_table": ["11"], "translation": ["MKLGFAAHLPAAATGARGLAWLSRGGFALVTLFFIVLFSVANPVFLTVDNWSNLLQGSAILLIVALAMTLIVSAGAIDLSVGVAVDFGAMMALIALKTWQLPWQVAVLCALAGGVMIGLVNAFLILCCRIKPFLATLGTWFIASSAERIHTDGGSAISMRRMASEYHDLAVGSLWGIPLPVLIVFVVWLAAWLLTERTLFGKRVRAIGQNSEAARIAGIADRRTLFWVLIIASAVCAVGGIILSANLRQFTPLAGQSYLMDAIAAVFIGTAFQRDGRVSMSGTLGGVLFLAIIDNGLNLMGLNYLVKDALVGVILVVALAVSFWQSRRRQRNL"]}}, {"location": "[224422:225370](+)", "type": "CDS", "id": "<unknown id>", "qualifiers": {"locus_tag": ["ctg1_217"], "transl_table": ["11"], "translation": ["MRQFDAVFVGLTILDIAGRPVVEIPPGGGVAFIEQIRLNPAGTAAGALVNAARLGIRTSTAACLGEDEKAEFILASYRRLGIDCSLITRTAEKETSATLLPIRPNGERPALHCRGASDALFVADSQFDQVLDCRFLHHGGTGLLAAMDGGQSTRLLAAAKARGVTTSFDLIAPQQNTLALLRPLLPYVDYFMPALEEAQMISGRKAPADVVAFFLELGAGCCIFKQGAAGSRLYRSGVTRHFPAYRVEVSDTTGCGDSYCGGFIAALARGLSEEEACDVASATAALVATGLGSDAGDVSWEQVRHFMATTPFITA"]}}, {"location": "[225400:226429](-)", "type": "CDS", "id": "<unknown id>", "qualifiers": {"locus_tag": ["ctg1_218"], "transl_table": ["11"], "translation": ["MKIVFTAEYAGSLTPFSDLGELIVEGWALGKPKLSPAGMIALAHDADVIVTSYDEITADAIEHCPQLQVIACTRANPVNIDIQAAHARNIKVLYTPGRNADAAAELTLGLMLSLMRHIPQSHAALKQGAFTRAEQHTQHTHEGLRQDVVWDVSPESPYEVFKGGELRNKTLGLIGYGNIGRRVARLARAFGMNILVVDPFVAAEDIDEPGLHKTTLHALFREADIVSLHLSSGPHSDGLIDATLLQTMKPGAKLINTSRASVVVENDLIAALRDGPLGGAALDVYHQEPLWRNHPFISELDNVILTPHIAGATRESIQKHTQMIAANLQRFIAGEPLLYLWR"]}}, {"location": "[226425:227784](-)", "type": "CDS", "id": "<unknown id>", "qualifiers": {"locus_tag": ["ctg1_219"], "transl_table": ["11"], "translation": ["MEQLWQSVLRTLRAVAAAPALQNGTLRTIGLAGQGEGVWLSDRDGNPVGPGMLWSDTRSHALMDTLLQTPGLDSTLFEETGSQLQPCNTTLQLCWLQRHQPERLASADFIFFAKDWLRFRLTGVAALEITDASASLLNQREGTLSYFALQALGLEGLKSKFPPLLRPDAQAGQLCEEAARLCGLPAGTPVAAGALDVCNAALGCGATHDGDIYTILGTTCCTGIICHGRDTVSNGTRFVTHTEPGQFINLFPMQAGTPNIDWLQQQVSLSGDLIALEQQIATVPPGSNGVFWQPYLNGERAPFFSPTARAGFFGVDQHTTRAMLQRAVFEGLAYAIVDSLTGYTREGDLYLTGGGAASATWLQIIADCTGRTVVASHVNELSARGAALLAARCVNALQHYPETAQTRYHPQPQVQAVYQSLFPVFRLLRDQLQPVWNARHEALQRITQDNRI"]}}, {"location": "[227787:227922](-)", "type": "CDS", "id": "<unknown id>", "qualifiers": {"locus_tag": ["ctg1_220"], "transl_table": ["11"], "translation": ["MHYFLGIVIGTSRVKAVLFDDHFNEVTSAAEATTPSRSAAGDAE"]}}, {"location": "[227969:228581](-)", "type": "CDS", "id": "<unknown id>", "qualifiers": {"locus_tag": ["ctg1_221"], "transl_table": ["11"], "translation": ["MWQENLTQLVTTCHWIGAKGWVPATGGNMSVRQDDRWCWLSESGRDKGSLTSEDFLQVDIASNQASSGRKPSAETGLHTLIYRLFPEASVVLHVHTVNATVLSRIEKSDTLHLSGYEMQKTLTGQHSHLDTVPTAIFDNDQDIDALAQRIAHYAESHPLRYGFLLRGHGLTCWGKDVNEARRQLEGLEFLFECEMQRRLYVRD"]}}, {"location": "[228799:229783](+)", "type": "CDS", "id": "<unknown id>", "qualifiers": {"locus_tag": ["ctg1_222"], "transl_table": ["11"], "translation": ["MPKNPFYDSSKTHHTPHGFQYPEPIAFELQNVWKWRVQRSYNRYPHPPQGGYEAFSREWWQAAEFTFDNDAVWWLGHATLLFRIGQQTVLTDPQFSLRASPLSFVGPKRKTPLAATIDQLPHIDVIVISHHHYDHLDAPSIRALISRFPECQFLVPLGVKALVTSLGARYVSELDWWQDITLNGTLFTFVPAKHWSARGLTDRNRTLWGGWMFNRAGRNYYFMGDTGYSTLLHEIPRRLGPIDFAAIPIGAYAPRWFMQSQHIDPQQAVQLHQELGCRRSLAIHWGVFELADEPIDEPPRYLAEALKTQRLTPDSFSAIRMGDFLAL"]}}, {"location": "[229909:230512](-)", "type": "CDS", "id": "<unknown id>", "qualifiers": {"locus_tag": ["ctg1_223"], "transl_table": ["11"], "translation": ["MKLYIGTDSSWSIRALMCCEIAEIVSEIELIDLTSKEEQLRLKALSPTGLVPFLQHNEVVVYDSLSIVEYLNELAPGLVYPADQAERSLCRSLCAELHAGFHCVRSEMPFSTQKIVKKVSPSAQAAEELKRVSEIFSLSQGHFMWGSEPKAVDAFYAVMAHRLYSYGIEFSGRAEAYQHALIHWALLRRSLGKVSLSAAA"]}}, {"location": "[230780:231893](-)", "type": "CDS", "id": "<unknown id>", "qualifiers": {"locus_tag": ["ctg1_224"], "transl_table": ["11"], "translation": ["MSSSTLQLARQLLGFNTINPPGHETECMAFLATWLEEQGFQVTLSHFGEGRSNLVALLPGQRGGLPLAFTGHLDTVPAGDTPWTRALFGEVHQGRLYGRGSSDMKAAIAAFLSACGDCRAAITAGDGIVLLLTGGEETGCDGARALLEQGELPAIGALIVGEPTANYPVIGHKGALWLRCRTQGKTAHGAMPELGINAIYLAADALQKIRDFSPGAAHPLMRQPTLNVGRIRGGLNINSVPDSTTFDIDIRTAPNLQHGTVCQQLHQHLGETVSLETLVDLPAVLTDESSPWIHEVYQLCQPLHPAPLTPRIVPYFTDASLLLPALHSPPCIILGPGEPSQAHQTDEYCELNKLAEGEILYQQIIEAWMR"]}}, {"location": "[231885:232647](-)", "type": "CDS", "id": "<unknown id>", "qualifiers": {"locus_tag": ["ctg1_225"], "transl_table": ["11"], "translation": ["MKKSVLLVGESWASSSFHVKGFDQFSTTTFHNGAEAFMRALSDSDYAVTHMPSHEAQIHFPQTLAGLQEWDVIILSDIGANTLLLHPDTWLKSERTANRLTLLHDYVAAGGNLMMVGGYLSFQGINGSARFRNTAVEKVLPVRCLPWDDRIETPEGCYASLVATHPVLAGLEGEWPWLLGYNEVEMHPEGQLLATIAGTDHPLLAVRRYQQGRSLVWTCDMSAHWLPEALSAWEGYRRLWVNALDWLTGKTDE"]}}, {"location": "[232658:233744](-)", "type": "CDS", "id": "<unknown id>", "qualifiers": {"locus_tag": ["ctg1_226"], "transl_table": ["11"], "translation": ["MNNNGSLFRHADPLPVGAASGTVMTVLAPLPVSQMGVTLMHEHILLDAAGKWVPPCCCSDRHLAEKPVSIENLGELAMNPLMSRDNCQLFDVDTAIEELLKYRALGGETVVDPTNLGIGRDPKALQRISRLTGLNIVMGTGLYLEPSHPEWSKSLDVATLADRLIYDVGGHTEKPPVIAGLIGEIGVSSRFTPLEEKSLRAAGRASAATGVPIEVHLPGWERLGHKVLDILEQEGADLRHTVLCHMNPSFADKTYQRELASRGAFLEYDMIGMSYYFADESAQSPSDEENATAICELIDDGFIHQVLLSQDVFLKTMLTRYGGHGYGYILNHFVPRMRRHGISGEQLETLMITNPQRVFGG"]}}, {"location": "[233746:233971](-)", "type": "CDS", "id": "<unknown id>", "qualifiers": {"locus_tag": ["ctg1_227"], "transl_table": ["11"], "translation": ["VIAAVVLGSTSLFGGFGTIIGSLLGALSIAVIQNGLILAHISPFYTQIATGTIILLAIWLNTRVLNPGRRPARG"]}}, {"location": "[233971:234757](-)", "type": "CDS", "id": "<unknown id>", "qualifiers": {"locus_tag": ["ctg1_228"], "transl_table": ["11"], "translation": ["MSMMNLSHPRIMQHSLPKRIMHNHSGVVSIALFFLFCCIVFSLITGNFLTGSNWLNIIRQTAPLLIVASAMTFVITTGGIDLSVGSTLALVGALSAIALNQWGLPWPVVLIGGLLIGALIGAINGFFIACEGIPAFIVTLATLAIVRGIALLITQGYSIPVPEGSFFTEIGRAWALGIPMPALIGIGVLIVAHIALKHLRFGRYVTAIGANAEGARRSGINTQSVTLRVYMLRGMAAALAGMIITARLGSGSSNQGEGFEL"]}}, {"location": "[234766:235285](-)", "type": "CDS", "id": "<unknown id>", "qualifiers": {"locus_tag": ["ctg1_229"], "transl_table": ["11"], "translation": ["MVYQDLSLCDTVDVAGNLFMGREPIKTFCGIPFLDEQKMHADAREMLQGLGISIPDTRVTVGNLSGGQRQAIAIARAAAFNPKVLIMDEPTAALAVAEVVAVLELIKRVSERNVSVILITHRLQDLFLVCQRIMVMYEGINVAERRISDTSLADVVNLIVGEKFTAHSAQAH"]}}, {"location": "[235395:236367](+)", "type": "CDS", "id": "<unknown id>", "qualifiers": {"locus_tag": ["ctg1_230"], "transl_table": ["11"], "translation": ["VGPDGTVIARDVADYRALSLVEAVIALRRHPFGLQAPEEPLHRGIIPAVTPATHALLYPTAPQSLPVLTAGIVAALIAVEHHACWLTPKLPGHLQCFDREGRVRRRRYRPAHRFAGEQIQHCCQISPAFSRPDIRHIAAPDLIRRGNRELPVEMVRYFNVFVPAAFEFMRRDLATGDIQLFHQLTGQPSPESDALSADHRGDTSRASRAITGVPDFTDETPFNGTLGVRIPAIFTNVAITASVNTEQPAQWRYRVVRPQTVYYRELFRESDIKSAVAFFRISFSISRRCIRFLISLSSVCSGVRGSPGAFSPGARYVTILPGG"]}}, {"location": "[236302:236479](-)", "type": "CDS", "id": "<unknown id>", "qualifiers": {"locus_tag": ["ctg1_231"], "transl_table": ["11"], "translation": ["MSKAFTAEFKVEAAKLVLDQNYTHGEAAKAMNVSLSAINRRVKSLRIERQGKTPRGCL"]}}, {"location": "[236627:237083](+)", "type": "CDS", "id": "<unknown id>", "qualifiers": {"locus_tag": ["ctg1_232"], "transl_table": ["11"], "translation": ["MTVKPCVIFDVDGTLAAFDPDQVGHWVLGEEKQWDPFFAAMAEAEVNADLQRLAQMLHAQQQAIVICSGRPDSHRAHTEAWLTRHNIPFVAAYLRPDEEDHVPDEEVKARLLQRMRDDGYQPWLVIDDRQAVVDFWRQAGLTCLQCAPGDF"]}}, {"location": "[237117:238140](-)", "type": "CDS", "id": "<unknown id>", "qualifiers": {"locus_tag": ["ctg1_233"], "transl_table": ["11"], "translation": ["MHNDGKEKLHSVATANDVARLAGVSRSAVSRTFTPGSSVSAATRSKVLAAAEALNYHVNLLARGLSKPASRPVCILGGNLASPWQASLLDHLTRRLNRAQRAVMVINSDEGEAAARQALLQTLHYRSTATLVLSGQPPAPLIESCLQSGQQVILINRMGQFSGADNIEIDYRTTLHEAFRQLQMAGCQRIGLVSASNHSPSIKIREAGFLAAAQDAGVPVKVINSKPASYASGIAAARQLLSQPQRPDGVFCVTDLLACGFVDSARHEFALRIPDQLSVIGFDDIDQAGWLAYQLTTFAQPLAAMADATCQLLSDSQPSPPRHQRFTATLVKRQTLRQPS"]}}, {"location": "[238132:239560](-)", "type": "CDS", "id": "<unknown id>", "qualifiers": {"locus_tag": ["ctg1_234"], "transl_table": ["11"], "translation": ["LKELEITQREVALKQIITAAGQQALAFFQQRKAGEYTLKGHQDFLTEADTAVETFILQALQSAFPTDLILSEESARLPDNAASLWVVDPIDGTANFARGIAHFCVCIAWVHEDKTELGAIYQPVTDELYLTRRGSYVTKNSKPIRCSSLSETAAASIELGWSARLPAADYLRVMSHLLACGCSVRRGGSGALALAWVAEGRTDGYIESHMNAWDCLAGLLMVEEAGGQTGAIPTDAAGIFQGLPVLASAAGIATPVAGAAGIPLSAMRATAAPETVKHYPRPAVSLITENLPGWGVDIYIGGSEGVCDAALLAKHDIGIVINCAVNLDIDWVIDQSDTTPGNLRHGAAAIRYYKLGLVDGEGNAPEMLHAGYQLMRSALQQQLPDKPSYRNQRRGNILINCRGGRSRSVALVALFLHLECPQHYPSLDDAIALIREQRQLHPDEWFETPKPALISLAEYAIVREKQLRTIPSHHA"]}}, {"location": "[239611:240718](-)", "type": "CDS", "id": "<unknown id>", "qualifiers": {"locus_tag": ["ctg1_235"], "transl_table": ["11"], "translation": ["MKSLMHPLLLVSSLLSSTTVFASDTDSLQTLIDAARQESPLTVYASTGKIVQQAKAFSEKYGLTANGIKADAPQIIEIMSREATANNVRADVAIIEDAPAAITQLLSKGAVYSWVPEDLQSTIPPQYQQPLTVVLAPNVLAYNSTHHQGCPVTNLWQLTEPQWRGKVAMQDPTAKPAYTDWFSQMESHYDEAIRQAYQQAYGKPLVRKESSATAVFVKALAANSVLLTHSDNDAAAAIGAPDSSKDFVGLVSTAKFRDNKQGMKLALCNGVTPFIGWNYPSLGVIASGTHSPNSAKLFMHYLLTAEGIAPQSVDGKMSTNPHITLPADEASGIDHYRNQLMTYQSSTAREDWQRRQDWQDIWSLNYKK"]}}, {"location": "[240747:241833](-)", "type": "CDS", "id": "<unknown id>", "qualifiers": {"locus_tag": ["ctg1_236"], "transl_table": ["11"], "translation": ["MPTLYLNNLSKIYPGSQIPAVNQLNLTVNDGEFMCLLGPSGCGKTTVLRMIAGIEHSSSGEIIIGDSVVDSQHQGVFIPPEKRGIGLVFQSYALWPHMTVEQNVDFGLRLQKLPTAERQARTQDVMEKLRIAGYAGRYPAQLSGGQQQRVALARMLAVNPGVLLLDEPLSNLDATLRLEMHTELRRLHETFGTTIVFVSHDQWEAMTLATTIAVMKEGEMQQVGTPDEIHAMPANRFVAEFIGNPRLNMIPLQSTPGELARHLQRHFQLPENSHVCGIRPEAIVLSDQAAPRHIAMNIDSIMPTGGSWIIELVAGNDRLFHSTQQRPHWQRHQQIYCHLPADALHVFNHLGQRHPDAPAAR"]}}, {"location": "[241917:243741](-)", "type": "CDS", "id": "<unknown id>", "qualifiers": {"locus_tag": ["ctg1_237"], "transl_table": ["11"], "translation": ["VRNQLKSSPPAKRLAVWRHRLAIISHEPANVLGVMLVMLFSWVILASIVSVLLNAVLVQSGDEVRTQNSEGSLTAYYLLRTLSSRMSELLLWTPLWNTLLVAISTVFGALLIGGILAWLIKRCDIVGRKRLTTLLIVPFMLPSWTFALAWNTLFNNHATGGQPGWLEAMGYQTPDWLAYGYFPVTVIMILHYAPLVILIVGNALTRLDSQMEESARVLGAPRHIVAWRIIIPLTRPALLSSALLIFADCIGEFALPYILGLPVHFDTLSTGLYRAINTRQSGVAAVIACVIMLMGMLTLWLDIRMLREARRFVTVGGKGVMVRRHSPGGWSKALTLLPLLFVSSGVVIPMLTLFLSTIMILPGRFTPDNFTTAYWIGDHLETVAMHSGILLTPAFWQSAANTLLIVGTASLTCGILGLLVGYAVMRCHSPLLATFLRQVTFLPYLVPGIAFATAFLSLFAVARGPVPALYGTPLILILALIAEKMPYASRSGITAMTQLGKEAKEAARVAGAGWFRRLRQIVIPIQAAPLATAILLPFISGIKGVSLFVILATPATDVLTTYFLRLLDYNYQQAANAVVLMIALLAWGGSALIQKVTGNSLAAGVEN"]}}, {"location": "[244085:244484](-)", "type": "CDS", "id": "<unknown id>", "qualifiers": {"locus_tag": ["ctg1_238"], "transl_table": ["11"], "translation": ["MQIFNSLLAFCTYFFIGAAMLIAFLGIYSKITPHNEWQLIKANNLPASLAFSGSLLGYVIPLSSAAINSVNLPDYLMWGVIALIVQLLVYGCVRIYMPRLEDKILDNNLAAGLFMGCCSLAGGILNAACMTW"]}}, {"location": "[244834:246520](+)", "type": "CDS", "id": "<unknown id>", "qualifiers": {"locus_tag": ["ctg1_239"], "transl_table": ["11"], "translation": ["MYEFDLILLLLQQMCVFLVIAWLMSKTRLFIPLMQVTVRPPHKLLCYVTFSVFCIMGTYFGLHIEGSIANTRAIGAVMGGLLGGPLVGGLVGLTGGLHRYSLGGMTAVSCMISTIAEGLLGGMVHRMMMKRGQTEKLFTPLTAGAVTLLAELMQMLIILLLARPFQDALHLVRSIVAPMLVTNTLGAAMFMRILLDKRAMFEKYTTAFSATALKVATSTEGILRLGFNEVNSMKVAQVVYSELGIGAVAITDREKLLAFTGIGADHHLPGQPISSPHTLQAIAKNEVVYADGNARPYRCSLRANCKLGSTLVIPLRGEQQQVIGAIKLYEARNRLFSTINRTLGEGIAQLLSAQILAGKYEQQQAMLVQSEIKLLHAQVNPHFLFNALNTLVAVIRNDSEKAGQLVQYLSTFFRKNLKRPAEIVTLADEMEHVNAYLQIELARFQSQLQVTIQIPEHYRHHRLPAFTLQPLVENAIKHGTSQMIGQGVIILRACEDGGAILIDVEDNAGLYQEKQHNQGLGMSLVDRRLCGYFGESYGISVQCEAEVFTCVTLRLPIEDRV"]}}, {"location": "[246516:247236](+)", "type": "CDS", "id": "<unknown id>", "qualifiers": {"locus_tag": ["ctg1_240"], "transl_table": ["11"], "translation": ["MIRVIIVDDEPLARENLRLQLQHEVDLVVVAECANAIEAISAVHQLRPDVLFLDIQMPRISGLEMAGMLDPHNRPYIVFLTAFDSYAVQAFEEQAFDYLLKPIEAERLAKTLLRLRHQRPDQDLSSLSAVSEPLAYIPCSGHSRIWLLPIEQVAYVSSRMSGVYATSQEGKEGFTELTLTTLENRTSLVRCHRQYLVNMAFVKEIRLEENHRAELLLRDGHTIPVSRRYLRILKEAVGL"]}}, {"location": "[247237:248215](-)", "type": "CDS", "id": "<unknown id>", "qualifiers": {"locus_tag": ["ctg1_241"], "transl_table": ["11"], "translation": ["MTPIPVTALSGFLGAGKTTLLRHILSQPHGYQIAVIENEFGDVDVDSQLIGDRATQITTLTNGCICCSRSRELEDALLDLLDAVDRGELQFDRLLIECTGMADPGPILQAFFSHDVIGERYLLDGVITLVDAVYAEGYLSQFAVAQSQVGYADRLLLTKTDLAGNATDLTTRLQRINARAPVYPVIQGEIDPGLLFDTQGFMLEERLTLNRPRFQRLPEQPGTISSLVVELDYPLELQAVSRVMEDLLLRFADNLLRYKGVLWITDNPCRLLFQGVQRLYNADWDRPWQKEESPHCLLVFIGLSLPEAEIRQAFAALRSPIGHQG"]}}, {"location": "[248228:248468](-)", "type": "CDS", "id": "<unknown id>", "qualifiers": {"locus_tag": ["ctg1_242"], "transl_table": ["11"], "translation": ["MNIQQTAHQETELFENLGAAKKYLGQAARMLVGVPDYDTYVQHMQTQHPDKPVMSYEEFFRERQQARYGGDGKGGMRCC"]}}, {"location": "[248515:250672](-)", "type": "CDS", "id": "<unknown id>", "qualifiers": {"locus_tag": ["ctg1_243"], "transl_table": ["11"], "translation": ["MNKNLFLKHIPWIILGFIGACCLAVVALRRGEHISALWIIAASVSVYLVAYRYYSLYIAQKVMKLDATRATPAVINNDGLNYVPTHRNVLFGHHFAAIAGAGPLVGPVLAAQMGYLPGVLWLLAGVVMAGAVQDFMVLFISSRRNGASLGEMIKREMGPVPGTIALFGCFLIMIIILAVLALIVVKALAESPWGVFTVCSTVPIALFMGIYMRFIRPGRVGEVSLIGVVLLIASIWFGGVIVHDPYWGPALTFKDTTITFTLIGYAFISALLPVWLILAPRDYLATFLKIGVIVGLAIGIVILNPELKMPAVTKYIDGTGPLWKGALFPFLFITIACGAVSGFHALIASGTTPKLLARETDARFIGYGAMLMESFVAIMALVAASIIEPGLYFAMNTPPAGLGITAMPNLHELGGENSALIMAQLKEVTVHAAATVSSWGFVISPEQIMQTAKDIGEPSVLNRAGGAPTLAVGIAHVFHKIIPLADMGFWYHFGILFEALFILTALDAGTRSGRFMLQDLLGNFVPFLKKTDSLVAGIIGTAGCVGLWGYLLYQGVVDPLGGVKSLWPLFGISNQMLAAVALTLATVVLIKMKRTRDIWVTVTPAVWLLICTTWALSLKLFSSNPQMEGFFYMAGKYKENIATAGNELTAQQISNMQHIVVNNYTNAGLSILFLLVVYSIIFYGIRAWLRARKVDQPTDQETPYVPVPKEGIKLSSGH"]}}, {"location": "[252174:252693](+)", "type": "CDS", "id": "<unknown id>", "qualifiers": {"locus_tag": ["ctg1_244"], "transl_table": ["11"], "translation": ["MLKLAKVIALALYGVVGAFGWYQYERTSAQLNSINKVDNLSANMTANYVRAIVWYHSRGKLQELRAILLNDDLSKRELIEVRIKNMLMHRTSAYILELNNLNTPVKNVGTWYQDNFDFDNFFAKVYQVVFDPVLTVEDKIRNITDIMEEYQSISNRKLTELLNKPQGVPDES"]}}, {"location": "[252682:253336](+)", "type": "CDS", "id": "<unknown id>", "qualifiers": {"locus_tag": ["ctg1_245"], "transl_table": ["11"], "translation": ["MSRKFAVLLSGCGVYDGAEINEVVLTLLALEKNNISYQCFAPDIEQHHVINHLSGEVTGEKRNVLAEAARITRGNVKDLSCCITDEFDALVVPGGFGVAKTLSSFAFEGESFQINSDVLALLNRFRLAEKPAGYICIAPVLLPLVYGPGVILTIGNDATTIAVVEKLGAVHHKAAVDEIVVDETNQVVTTPAYMLAGSISEAQQGIDKLVARLSEMS"]}}, {"location": "[253476:253755](+)", "type": "CDS", "id": "<unknown id>", "qualifiers": {"locus_tag": ["ctg1_246"], "transl_table": ["11"], "translation": ["VILDDKFVVTSFRQHSLNRSLFEYLYHNPGRVIDIAELDKEVLKGRSLNLAKIGDAMGFKSELRRLLFTCEGNTIIYHPDKLADFPGLLKIN"]}}, {"location": "[254287:255484](-)", "type": "CDS", "id": "<unknown id>", "qualifiers": {"locus_tag": ["ctg1_247"], "transl_table": ["11"], "translation": ["MIWVLFVKSPVAFLVLLFAALTAGIAHQSEAAPDALQASSLVEHYANDIYASTQATGMAMIVIDANQRIYSSRGVVRPGSQSAPQKDSVVRIASLTKLLTSELLVKMSEQGVVSLHDPLNRYAPAGKQSLSGAGKRITLLNLATHTSGLPREQPGGKPNRPVFVWPTFNQRWNWFSGAQLKVMPGTQAAYSNVAFDLLGDALSRAGKQPYPVLLKQQITRPLGMKDTTFTPSPDQCRRLMIPAKGASPCMNTLAAIGSGGLYSTPDDMGRWMQQFLSSDIYTRTGQVDRMQTMIYQRPQLNKVEGMDVPGKATALGLGWVYMAPEANRPGIIQKTGGGGGFITYIAMAPQYSVGVFIVVSRSPDTHFKAMSDGVHGLITELIGNSSGSAHLAATLMAE"]}}, {"location": "[255580:257881](-)", "type": "CDS", "id": "<unknown id>", "qualifiers": {"locus_tag": ["ctg1_248"], "transl_table": ["11"], "translation": ["MVSALLSLLLFFASISLYVWKAGKSRVSFTVILLFLGIYIILNASLLASNYFTGEGINDAVLYTITSSLSGAGISKYLLPAAGLLLLLLSIFALLAWILNRCKHRRLDPFYSILAVVLAIASINTTPAYQQVSSLIKSQISKSDTDFYSHYKVPSRQIRGEKPNLVYIYAESLERTYLDNDAFPDLAPELNSLRAQSVDFSRTEQLPGTEYTIAGMVASQCGIPLFAPFDGNASSALSTFYPQTICLGDILKASGYQNYFYQGANLNFAGKNTFLASHGFDHLYGYEELKSEVADPGYRNDWGWYDDTVLDKVFEQYLTLSRQETPFALFALTVDTHHPDGFTSRSCQRNRYRFDGNNNKSFAAVSCSQEQIAKLITRIQATPYFKNTIIVVSSDHLAMNNSAFKYLTRHDRENLFFMLRGDKPESKTVAFKRSVLDNGATVLDAMGGDNFIGLGRSSLSSTSLATTYLNIREKINQWRPDILKLWHFPNTISNYTLDGKNGRFSFSGVDFKLPVLLSVKQDKIEPHFDVYLAPPLKQQLSHFTADEKFVWADRCYKMGAVWDKTQELNGRWCVAEGTLNSPVQITEIKDDTPTKGNITFQKIGHSSEAHYQLSVSRLRLADTDLRYRADRILFAFPGLPDQVFKVSGLSYPEAWGGRWSDSNLSPTVQLTYLAPLPEKFTLTLTARAFGANSQQPFKVVAGNEIQEIMLTEQISTVSMTFSNPHHTNSIEIIPPIPQDSAEGTIDGFAARRLGIGMVMLQVEAEQ"]}}, {"location": "[258474:259275](+)", "type": "CDS", "id": "<unknown id>", "qualifiers": {"locus_tag": ["ctg1_249"], "transl_table": ["11"], "translation": ["MLKQNRRALWAVLGSVIVTAGVALPAQAEVTLLKQAPEAGDPLSRLNFTVGGSIRPQFNNLTGDGDRGSYKRNGFDGGTRFRFAADYYLFDDISWVSYYELGVNIPAVFDWDKHYASGAHDTTRRQLYTGLRSKTWGQLTFGQQNSVFYDVVGAKTDLWDYDMLAQAPGNGINGDYDGSYRSRKMLKYRNSFGDADVYASYLFSDNEYLLVNGLRYKRQGGGSLGVDYHLTKDLTWGTAWNYTRAEMRNPYADTAKTWNQNILVPL"]}}, {"location": "[259374:259629](+)", "type": "CDS", "id": "<unknown id>", "qualifiers": {"locus_tag": ["ctg1_250"], "transl_table": ["11"], "translation": ["MHGGLEYLAGYTIPVNQYALKSVMPYVMGDRLQYINDRHYQRIDNGLGVTFQLYHGFRVDYEHVFTSTTDKLGDMNLVRLRYDF"]}}, {"location": "[259733:261575](-)", "type": "CDS", "id": "<unknown id>", "qualifiers": {"locus_tag": ["ctg1_251"], "transl_table": ["11"], "translation": ["MEQNPQSQLKLLVTRGKEQGYLTYAEVNDHLPEDIVDSDQIEDIIQMINDMGIQVVEEAPDADDLMLNDNNADTDEDAAEAAAQVLSSVESEIGRTTDPVRMYMREMGTVELLTREGEIDIAKRIEDGINQVQCSVAEYPEAITYLLEQYDRVEAGEARLSDMITGFVDPYAEEDLAPTATHVGSELSEEEREDDNEDDEDEEDDSEDDNSIDPELAREKFTELRAQYEKTRQVIKAQGRSHIDAMSEIQNLSDVFKQFRLVPRQFDYLVNNMRTMMDRVRSQERMIMKLCVEVCKMPKKNFITLFTGNETSETWLKAAQGMNKPWSLKLEEVEEEVQRSLGRLAQIETETGLTIEQVKDINRRMSIGEAKARRAKKEMVEANLRLVISIAKKYTNRGLQFLDLIQEGNIGLMKAVDKFEYRRGYKFSTYATWWIRQAITRSIADQARTIRIPVHMIETINKLNRISRQMLQEMGREPSPEELAERMLMPEDKIRKVLKIAKEPISMETPIGDDEDSHLGDFIEDTTLELPLDSATSESLRSATHDVLAGLTAREAKVLRMRFGIDMNTDHTLEEVGKQFDVTRERIRQIEAKALRKLRHPSRSEVLRSFLDD"]}}, {"location": "[261812:263564](-)", "type": "CDS", "id": "<unknown id>", "qualifiers": {"locus_tag": ["ctg1_252"], "transl_table": ["11"], "translation": ["MAGRIPRVFINDLLARTDIVDLIDARVKLKKQGKNYHACCPFHNEKTPSFTVNGEKQFYHCFGCGAHGNAIDFLMNYDRLEFVESIEELATLYGLEVPYESGTGTSQLERHQRQSLYQLLGGLSDYYQRALTQPQAKKARDYLSLRGLSAEVSSHFAIGFAPAGWDNALKQFGSNEHDRQALADAGMLVTNDQGRTYDRFRERVMFPIRDKRGRVIGFGGRVVGDGQPKYLNSPETDIFHKGRQLYGLYEAQQYHSQPPRLLVVEGYMDVVALAQFEINYAVASLGTSTTAEHIQLLFRTTDNVICCYDGDRAGRDAAWRALETALPYMNDGRQLRFMFLPDGEDPDSLVRKEGKAAFETRMDDALPLSAFLFDTLLPQVDLRSPDGRAQLSTLALPLISQVPGETLRIYLRQELGNKLGILDDSQLDKLMPKRVDNTSPTAPAPLKRTTMRILVGLLLQNPTLAAMVPSLDGLSESELPGFPLFVELVDECRRQPDLTTGQLLEHYRGTKYSQSLETLATWNHMIVDEEIEAMFKNSLASVYDAALEQRLEYLIARERTHGLSADERREYWFLNQEFQKITR"]}}, {"location": "[263677:263893](-)", "type": "CDS", "id": "<unknown id>", "qualifiers": {"locus_tag": ["ctg1_253"], "transl_table": ["11"], "translation": ["MPVIKVRENEPFDVALRRFKRSCEKAGVLAEVRRREFYEKPTTERKRAKASAVKRLAKKLARENARRTRLY"]}}, {"location": "[264167:265187](+)", "type": "CDS", "id": "<unknown id>", "qualifiers": {"locus_tag": ["ctg1_254"], "transl_table": ["11"], "translation": ["MRVLGIETSCDETGIAIYDDETGLRANQLYSQVKLHADYGGVVPELASRDHVRKTVPLIQAALQEAQLQAEEIDAVAYTAGPGLVGALLVGATIGRALAFAWGVPAIPVHHMEGHLLAPMLEPSPPDFPFVALLVSGGHTQLISVTAIGEYQLLGESVDDAAGEAFDKTAKLLGLDYPGGPLLSKMAEKGQAGRFIFPRPMTDRPGLDFSFSGLKTFAANTIRQHDNSPQTHADIARAFEDAVVDTLAIKCQRALKATGFRRLVIAGGVSANHTLRRKMTEVIQRCGGEVFYARPEFCTDNGAMIAYAGWVRIKGGMATDLTVNVRSRWPLAELSPLSQ"]}}, {"location": "[265189:265822](-)", "type": "CDS", "id": "<unknown id>", "qualifiers": {"locus_tag": ["ctg1_255"], "transl_table": ["11"], "translation": ["MSFFVAGMIVFAYLCGSVSSAILVCRILRLPDPCQQGSGNPGATNVLRIAGKLPAIIVLLFDVIKGMLPVWVAYRFDVAPFYLGLIAIAACLGHIYPLFFHFKGGRGVATAFGAIAPIGWDLTGIISGTWLLTVWLSGYSSLGAIVSALVAPFYVWWFKPQFTFPVAMLSCLILLRHHDNIQRLWRGQEPKVSKKKRADDAGEPPSAPPK"]}}, {"location": "[265923:266280](+)", "type": "CDS", "id": "<unknown id>", "qualifiers": {"locus_tag": ["ctg1_256"], "transl_table": ["11"], "translation": ["VDIVFIEQLTVYTTIGVYDWEQSLQQKLVFDIELASDHRRSAASDDVGDCISYAEVAEAVLTHVSEGHFALVERVAEEVAQLLLARFPTPWVKIKLSKPGAVAQALQVGVIIERGQRP"]}}, {"location": "[266376:267195](+)", "type": "CDS", "id": "<unknown id>", "qualifiers": {"locus_tag": ["ctg1_257"], "transl_table": ["11"], "translation": ["MTEFEPLWQAFILGIVEGITEFLPVSSTGHMIIVGHLLGFEGDKASSFEVMIQLGSILAVVVIFWRRFLCLFGINIARGATKPPGARQLNLLHIVLGMIPAVIIGGLLHSTIKSLFSPVSVVYALIAGGILLLLAEWLKPVKPRTEQIDDMTYRQALLIGCMQCLALWPGFSRSGATISAGMLCGVSRYAASEFSFLLAVPMMAGATALDLYKNSHLLVWADLPLFVTGFFTAFVVALLAMKTFLTLIQHLSFVPFALYRILLAAVVYWFVL"]}}, {"location": "[267207:268446](-)", "type": "CDS", "id": "<unknown id>", "qualifiers": {"locus_tag": ["ctg1_258"], "transl_table": ["11"], "translation": ["MDIYLVGGAVRDQLLGLPVYDRDWVVVGASPQEMLEKGYSAVGRDFPVFLHPTTHEEYALARTERKHGKGYTGFICHAAPDVTLGQDLQRRDLTINAIAQAPDGTLYDPWQGQQDIASRMLRHVSDAFSEDPLRVLRVARFAARLAPLGFQVADETMALMCQMVKSGELQALTAERVWKETETALNSSHPQVYFEVLRQCGALEVLFPELDRLFGIPAPRYWHPEIDTGIHSLMTLTLAARLTPDSTLRFCALFHDAGKALTPPELWPAHRGHAAAGVPLVAALCERLRVPNTLRDLALLTTEFHDEVHVIARLSAESLVTLFDKLDAWRKPERIDQLALVSEADARGRGGCEENSYPQRKQLYDAFICASQVPVSAVVADGFTGAAIRAELTRRRTVAVELWRQQQDFSVR"]}}, {"location": "[268530:269151](-)", "type": "CDS", "id": "<unknown id>", "qualifiers": {"locus_tag": ["ctg1_259"], "transl_table": ["11"], "translation": ["MKNNHLIGLTLLILCAAGSAHAAEKRFISDELTTWTRSGPGNEYRLAGTVNAGDEVTLLQVNTNTQYAQIEDANGRTAWLPLKLLSETPSLRSRVPQLEDQVKNLTDKLANIDNAWNQRTADMQKKVAGSDNAISSLKSENQQLKNELIIAQKKVDAANVQLDDKQRAIIMQWFMYGGGVAGIGLLLGLLLPHIVPRRKKKDRWMS"]}}, {"location": "[269421:270717](+)", "type": "CDS", "id": "<unknown id>", "qualifiers": {"locus_tag": ["ctg1_260"], "transl_table": ["11"], "translation": ["MTTEIEIKFIAKPSTVAGLSHQLNTWLLSQTPGVRLTNIYFETEDHQLRRWDMGLRIRGEGEHYEMTLKTAGETVGGLHQRPEFNVPLTRPELDLAQFPAGVWPADTRVEQLQQQLHPLFTTHFVREKWLVKYGNSEIEVACDQGEISAGERRELLHEIELELKTGDRDDLLALAAALATAGGVRLGSFSKAARGYALSNDQVVPAKRDLPVVVVSRKASVEEGLQAALLTGLRHWQYGEERWLRGQAAAREEMKQALSFLQQIFSLFGGIVPRKASSDLRAALHTLYEQLNDEKQSAELLCYTALSVTTQLALTNWIIHQRWREQVNDKGKQQLHGSFKRFSDIMLGRIGAGLKTTFTAVPDVQHYQDKQQRLQQQLLAVRIVAGAYPQADVSAWLDGWQHLAAAIETQQQRTIDSVCQQAMRQVAFWKQ"]}}, {"location": "[270769:273595](+)", "type": "CDS", "id": "<unknown id>", "qualifiers": {"locus_tag": ["ctg1_261"], "transl_table": ["11"], "translation": ["MLSLFSPILPSPLVNAEGDAGHSAESAAVCAFSDFFRDSVTRYPAWLEQLQENPPHAEEWQHYPDWLAQQLAVVDDEVTLMRALRLFRRQMLTRIAWMQTLALVSTQASLQQLSVLAETLIVAARDWLWQACCREWGTPVNEAGEPQPLLILGMGKLGGGELNFSSDIDLIFTWPEHGATRGGRRELDNAQFFTRMGQRLIKVLDQPTVDGIVYRVDIRLRPFGDSGPLVLSFAAMEDYYQEQGRDWERYAMVKARVMGASDDHWSRELQLMLRPFVFRRYIDFSAVQSLRNMKSMIAREVRRRGLVNNIKLGAGGIRETEFIVQVFQLIRGGRERALQQHALLPTLQAIGELNLLPENHLHALSEAYLFLRRVENLLQSINDEQTQTLPDDERNRHRLAWAMGFADWATFCLQLDARMASVRAIFDDLIGEENHDADDDEQGEDWLMLWHQGADAEDIALLAPTLDSLQQQRLVQTLHHFRRDVDKRTIGPRGRQSLDLLMPRLLREVLSRNDAAVTLERMVPLLSGIITRSTYLELLMEYPGALKQLIVLCGASPMIASQLARYPLLLDELLDPTTLYHPTAPEAYRDELRQYLLRIPSEDEEQQLEALRQFKQAQHLRIAASDIARTLPVMKVSDHLTWLAEAIIEQVVQQAWQMMVQRYGRPAHLENEQARGFAVIGYGKLGGWELGYSSDLDLVFLHDCPEEVMTLGDRSIDGRQFYLRLAQRVMHLFSTRTASGILYEVDARLRPSGAAGMLVSTFAAFDDYQRHEAWTWEHQALVRARLVFGETALQARFTALRAGIIALPREGEVLQKEVREMREKMYQHLGSKQKGYWDIKTDAGGITDIEFIAQYLVLRYARQTPALTRWSDNVRIFSMLAEAQWLSVSQAEALTAAYITLRDALHHLALQALPGEVPDDQFGAEREIVTASWQHFLPLPA"]}}, {"location": "[273662:274229](-)", "type": "CDS", "id": "<unknown id>", "qualifiers": {"locus_tag": ["ctg1_262"], "transl_table": ["11"], "translation": ["LNGWVSAYLGEVNDFILFRYSPQNSRIRQSDNVNATIMGGEAGVSYSLTPHLKTDASLAYAWGKNRNDNKPLPQIAPPEARLGLTWEQGAWSSSALLRLVSSQHRVALNEGNVAGKDFDRSSGFAIFSANTAYRVNSSIKVSTGVDNLFNRTYSEHLNLAGSSNFGYSANTPVNEPGRTLWGKVNVTF"]}}, {"location": "[274319:275561](-)", "type": "CDS", "id": "<unknown id>", "qualifiers": {"locus_tag": ["ctg1_263"], "transl_table": ["11"], "translation": ["MNQSGCSTNSQVVWPKLVDHYIPASDGSDYLKTMPGFSQIRNGGTNGDPVFRGMFGSRLRILTNKGEMLGACGSRMDAPSSYISPESFDLLTLIKGPETVLWGPGNSAGTLRFERQPPRFDQAGIQGDASLLAASNSRWDQNADISLGSDAGYLRLIGNKSCANDYKDGNGERVPSKWNKWNSDLALGWTPDKDTLLELSAGKGDGEARYAGRKMDGAQFKRDSLGMRFEKSNLSEVFTKFETSAYYNYADHIMDNFSLRSSGNTSSTGMGASMNAAYMPMASRVDRRTAGGRMMGTWMWSDIELRSGADTQQNTHRKNKNHIWTKDAHFEDYGLFSELTWHAAESSKIIGGVRLDHVKAINYNTANQGERSTTLPAGFTRVEHTLTEIPVMFYAGIGYTERFPDYWELFSPT"]}}, {"location": "[275586:276537](+)", "type": "CDS", "id": "<unknown id>", "qualifiers": {"locus_tag": ["ctg1_264"], "transl_table": ["11"], "translation": ["VGPDGTVIARDVADYRALSLVEAVIALRRHPFGLQAPEEPLHRGIIPAVTPATHALLYPTAPQSLPVLTAGIVAALIAVEHHACWLTPKLPGHLQCFDREGRVRRRRYRPAHRFAGEQIQHCCQISPAFSRPDIRHIAAPDLIRRGNRELPVEMVRYFNVFVPAAFEFMRRDLATGDIQLFHQLTGQPSPESDALSADHRGDTSRASRATTGVPDFTDETPFNGTLGVRIPAIFTNVAITASVNTEQPAQWRYRVVRPQTVYYRELFRESGIKSAVAFFRISFSISRRCIRFLISLSSVCSGVRGSPGAFSLALDT"]}}, {"location": "[276486:276669](-)", "type": "CDS", "id": "<unknown id>", "qualifiers": {"locus_tag": ["ctg1_265"], "transl_table": ["11"], "translation": ["MSKAFTAEFKVEAAKLVLDQNYTHGEAAKAMNVSLSAINRRVKSLRIERQGKRPRAASDA"]}}, {"location": "[276736:276922](-)", "type": "CDS", "id": "<unknown id>", "qualifiers": {"locus_tag": ["ctg1_266"], "transl_table": ["11"], "translation": ["MKMSHFRITPVATLVMMTLLTPALAEHTTSLQDDTVMTVTSPAYSPLEIVTSPKTPRQPVL"]}}, {"location": "[277007:277433](-)", "type": "CDS", "id": "<unknown id>", "qualifiers": {"locus_tag": ["ctg1_267"], "transl_table": ["11"], "translation": ["VYGYTRTFLVETWLALFSVAMLFVAPLIAKSLSHAADCPAPMTTMEQDDAHHHMMVSEECAASPTHSAKPLKSHMVSPMEEIACGYCQLLIHLLFVVLVLTTLLWLLLVMVHQAPAISLQCRAIFRAWLPQRARAPPAVFC"]}}, {"location": "[277659:279090](+)", "type": "CDS", "id": "<unknown id>", "qualifiers": {"locus_tag": ["ctg1_268"], "transl_table": ["11"], "translation": ["MKVTLPEFNGAGVLVVGDVMLDRYWHGATNRISPEAPVPVVKVDNVEERPGGAANVAMNIASLGASAQLVGLTGTDDAAQALSNALSDVNVQCDFVAVPSHPTITKLRILSRNQQLIRLDFEEGFAGVDTTALHQRIEAGLPQAGALVLSDYAKGALASVGEIIRMAREVGVPVLVDPKGTDFDRYHGATLLTPNFSEFEAVVGKCHDEAAIVTRGLALIERCDLSALLITRSEHGMTLLQPGLPPLHLPTQAQEVYDVTGAGDTVIGVLAAALAAGLPLDESCFLANAAAGVVVGKLGTSTVSPVELENAIHGRPGNGFGMMDEHHLKLAVAQAHARGERVVMTNGCFDILHAGHVSYLANARKLGDRLIVAVNSDASTRRLKGSSRPVNPLQNRMTVLAALEAVDWVVAFEEDTPQRLIAEVLPDLLVKGGDYRPEEIAGGAEVIANGGEVRVLNFEEGISTSNIIRTILGQTE"]}}, {"location": "[279145:279433](-)", "type": "CDS", "id": "<unknown id>", "qualifiers": {"locus_tag": ["ctg1_269"], "transl_table": ["11"], "translation": ["MIDAKKIEQLARQVHEAMPQGIRDLGGDVEKKIRQVLQAQLSRLDLVNREEFDVQTQVLLRTREKITALEQRLAALESATAAPSNEQSEQTDSPT"]}}, {"location": "[279837:280494](+)", "type": "CDS", "id": "<unknown id>", "qualifiers": {"locus_tag": ["ctg1_270"], "transl_table": ["11"], "translation": ["MNQTLLSEFGTPEQRVERALAALRAGRGVMVLDDEDRENEGDMIFAAETITVEQMALSIRHGSGIVCLCITEALRRQLDLPMMVDNNTSAYGTGFTVTIEAAKNVTTGVSAQDRVTTVRAAIAEGAVPGDLHRPGHVFPLRARDGGVLSREGHTEATIDLVSLAGFKPAGILCELTNDDGTMARAAEVVTFAKAHEMPVVTIADLVSWRRSHETQQAS"]}}, {"location": "[280539:281838](-)", "type": "CDS", "id": "<unknown id>", "qualifiers": {"locus_tag": ["ctg1_271"], "transl_table": ["11"], "translation": ["MTNLTLSTTRVTAVEARKKWTQLSLGLVCMISIASPQYVWALFTRPLMEKLHAPLAEIQLTFSLLIILQTFFSPFQGKLVDRFGPRKLIALGTVLTGISWMLSAHIDSLFTLYFYYGVLGGLGTGIVYIGVVGLMVRWFPEKRGFATGMVAAGYGMGAILTTLPITASLASHGLENTLWQFGLIMAVVGFIASQGLRAPQSLNETPTTSTLNISGKNFTSKQMLRQPIFWLMFVMMTMMSTSGLMVTSQMSIFAADFGITAVTLFGMAALPLAMTLDRLMNGLTRPVCGFLSDRIGREKMMFFAFGLEGCAMTLWLLCKDDPLLFVLLSGLVFFGWGEIFSLFPATLTDTFGTRFATSNYGWLYISQGVGSIFGGPLAALLYQHTRSWEWVFACAITLDIVCALLALFLLKPWRERFIQSTLPAERVIHTAD"]}}, {"location": "[282145:282934](+)", "type": "CDS", "id": "<unknown id>", "qualifiers": {"locus_tag": ["ctg1_272"], "transl_table": ["11"], "translation": ["MSQLPMPALFLGHGSPMNVLESNRYTETWQAQAALLPRPRAIVAISAHWYTRGTAVTAMAQPRTIHDFGGFPQALFDTQYPAPGSPELAEEIAELLAPVHVERNQSWGLDHGAWGTLIKMYPQADIPVVQLSIDGTQSPLWHFSMGRKLSALRDKGVLIVASGNVVHNLRQIRWQDEGEPYPWAQAFNQYVSENLGWQGEAEQHPLINFMAHEGAALSHPTPEHYLPLLYILGARRQDEPVTTLIDGLEMGAISMLSVRVGE"]}}, {"location": "[282975:284136](-)", "type": "CDS", "id": "<unknown id>", "qualifiers": {"locus_tag": ["ctg1_273"], "transl_table": ["11"], "translation": ["MKRISITERPNWREKASEYGFHFHTMHGEPYWCEDAYYQFTLSQVETLETATEELHQMCLQIVDKVVNSEALLTKFRIPTHTWDFVRQSWLTRQPSLYSRMDFAWDGTGAAKLLENNADTPTSLYEAAFFQWIWFEDQLKAGNLPAGSDQFNSLQEKLIARFAQLQQQCGFSLLHMTCCRDTAEDRATVQYLQDCASEAGLANQFLCIDDIGLGEKGQFTDLQDQVISNLFKLYPWEHMLREMFSTKLTDAGVRWLEPAWKSVISNKAILPLLWQMFPNHPNLLPAYFADESPPSMDRYVVKPLFSREGANIRIIEQGREIARAEGPYGEEGMIVQQFHPLPQFNDSYTLIGSWLIDDTAAGIGLREDRSLITQDLSRFYPHTFLD"]}}, {"location": "[284145:284817](-)", "type": "CDS", "id": "<unknown id>", "qualifiers": {"locus_tag": ["ctg1_274"], "transl_table": ["11"], "translation": ["MKRTKNINRAAFRKSWHANHLTPVALAIGALFMLSGCEQADETVSLYQNADACTQANPGQGAECHTAWNKAQQEAEKTAPKYASREDCVAEFGEGQCQQTPAHAGVANSNAEPRESGSVWMPLLAGYMMGRMMSGGMTQQQPLFTPRAAGSPANGQFVDASGKSYGSATSGRTISVPKTALAPKPATTSTITRGGFGETVARQSAMQQRNSATSSSSSRSFGG"]}}, {"location": "[284873:285002](+)", "type": "CDS", "id": "<unknown id>", "qualifiers": {"locus_tag": ["ctg1_275"], "transl_table": ["11"], "translation": ["MKFGGSSQGDLYVAIRFDVAGSTSCPLLIYPRKGFVDEGFGA"]}}, {"location": "[284959:286537](-)", "type": "CDS", "id": "<unknown id>", "qualifiers": {"locus_tag": ["ctg1_276"], "transl_table": ["11"], "translation": ["MALSATLSCVLNLLQLSIIFGYVSAILALIAAQQGMQMKKLLPLLIGLTLGGFSVGSQAEDLLQIYQQARLSNPDLRSSAADRDAAFEKINEARSPLLPQLGLGGDYTYKSGYRDNGGLHSNTATGSLQLTQTLFDMSIWRALTLQEKQAGIQDVSYQSAHQTLILNTATAYFNVLKAIDTLSFTEAQKQAIYRQLDQTTQRFNVGLVAITDVQNARSQYDSVLASEVTARNNLDNSLEALRQVTGTYYNNLASLNVKNFRTVKPQPVSELLKEAENRNLSLLAARLSQDLSREQIRSAESGHLPTLNLVASTGLSDSKYGGRRANLSSSTTYKDNVAGSNQVGLNLSIPLYSGGSVTSQVKQAQYAFVSSSEQLESAHRATVQTVRSSFNNVNASISSVEAYKQAVISAQSSLDAMEAGYQVGTRTIVDVLNATSTLYNAKQQLSDARYNYMINELNIKSALGTLNEQDLHQLNSRLGSAVSTSPESVTPDTAGQNATTDTASTTAATSPRQAPKPSSTKPFRG"]}}, {"location": "[286637:287276](+)", "type": "CDS", "id": "<unknown id>", "qualifiers": {"locus_tag": ["ctg1_277"], "transl_table": ["11"], "translation": ["MKSSDQPFPVTFTKDDVEIIARDTLYRGFFSLVRYRFRHRLFRGGMSEEISREVFERGHAAVLLPYDPIRDQVVLIEQVRIPAFDTSATPWLLEMVAGMIEPGETAEEVVRREAQEEAGIIPGRIRPVLSYLASAGGTSERLSIMVGEVDAGSAGGYHGLPEEHEDIKVHVVNREQAYRWLEEGKIENAASVIALQWLALHYKTLQEEWKSE"]}}, {"location": "[287272:287698](+)", "type": "CDS", "id": "<unknown id>", "qualifiers": {"locus_tag": ["ctg1_278"], "transl_table": ["11"], "translation": ["MIKRYVPDFPEMMRVCETNFARLRHLLPQEEEVGVSVAYDVNGAGYRLTIQEATRYTTLVLIEQHYPVVRYWSLPAMQVRLYHDARVAEVCSTQQIFRFKARYDYTNKKLHQRDEKQQINQFLADWLRYCTAQGVVAIPAC"]}}, {"location": "[287743:288571](+)", "type": "CDS", "id": "<unknown id>", "qualifiers": {"locus_tag": ["ctg1_279"], "transl_table": ["11"], "translation": ["LDSLLNLPVATGSAARILQITDPHLFASKDQTLLGVNTWQSFQAVLGAIRAQAWHCDLIVATGDLVQDQTAEAYQHFAQAIAELPAPCVWLPGNHDEQQAMGYELTKAGLSTAKQILLGDAWQLVMLDSQLPGVPHGELSEYQLNWLEAALARYPERYTLVSLHHHPHPSGCSWLDQHSLRNAPMLAALLESYPKAHTLLCGHIHQSLDVNWQGRRLLASPSTCIQFKPHCSQFTIDTESPGWRWVELHSDGRLETRVERLQTRAFCPDPDAEGY"]}}, {"location": "[288573:289155](+)", "type": "CDS", "id": "<unknown id>", "qualifiers": {"locus_tag": ["ctg1_280"], "transl_table": ["11"], "translation": ["MATLLYLHGFNSSPQSLKATQLSAWLAKTYPQITLQVPQLPAFPAEAAEYLEDMVMAIAGEPVGLVGSSLGGYFATWLSQRHGLPAVLVNPAVRPFELLINYLGLNHNPYTGEQYVLESRHMYDLKAMQIEPSSSPDLLWLLQQTGDEVLDYRQAVAYYAMCRQTVEEGGDHAFTGFERHFSAIIDFLGPSSA"]}}, {"location": "[289207:291103](+)", "type": "CDS", "id": "<unknown id>", "qualifiers": {"locus_tag": ["ctg1_281"], "transl_table": ["11"], "translation": ["MTQSSYNADAIEVLTGLEPVRRRPGMYTDTSRPNHLGQEVIDNSVDEALAGHAKRVEVILHADQSLEVIDDGRGMPVDIHPEEGIPAVELIFCRLHAGGKFSNKNYQFSGGLHGVGISVVNALSSRVEVTVRRNAEVYEMAFANGDKVEDLRVTGTVGKRNTGTRVRFWPDATFFDSPRFSVSRLSHLLKAKAVLCPGVEILFKDEVNSTEQRWCYADGLTDYLSEAVNGLPTLPEQPFVGTFAAETEAVDWALLWLPEGGDLLTESYVNLIPTMQGGTHVNGLRQGLLDAMREFCEFRNLLPRGVKLSAEDIWDRCAYVLSVKMQDPQFAGQTKERLSSRQCAAFVSGVVKDAFSLWLNQNIATAELLAELAISSAQRRMRAAKKVVRKKLTSGPALPGKLADCSAQDVSRTELFLVEGDSAGGSAKQARDREYQAIMPLKGKILNTWEVSSDEVLASQEVHDISVAMGIDPDSDDISQLRYGKICILADADSDGLHIATLLCALFVRHFRTLVKNGHVYVAMPPLYRIDLGKEVYYALGEEEKEGILDQLKRKKGRPNVQRFKGLGEMNPLQLRETTLDPNTRRLVQLTINDDDIEQTVAVMDMLLAKKRSEDRRNWLQENGDKVALEV"]}}, {"location": "[291151:291733](-)", "type": "CDS", "id": "<unknown id>", "qualifiers": {"locus_tag": ["ctg1_282"], "transl_table": ["11"], "translation": ["MSTILIIDAGKPFAHSLGELNHTLTEVASEFLRDAGHNVLLTVVDEGYDVSEEVEKYLQADTIIYQMPGWWMGEPWILKKYIDEVFTEGHGKLYASDGRTRSDASKKYGSGGLLQGKNYLLSLTWNAPLEAFTDPQQFFEGVGVDGVYLHFHKANEFLGMQRKPTFICNDVIKQPDVESDIPRYKAHLAIHFS"]}}, {"location": "[291978:294255](+)", "type": "CDS", "id": "<unknown id>", "qualifiers": {"locus_tag": ["ctg1_283"], "transl_table": ["11"], "translation": ["MSDLITDGTERLPLHKFTEEAYLNYSMYVIMDRALPYIGDGLKPVQRRIIYAMSELGLSNSAKFKKSARTVGDVLGKYHPHGDSACYEAMVLMAQPFSYRYPLVDGQGNWGAPDDPKSFAAMRYTESRLSKYAELLLSELGQGTVDYVANFDGSLQEPAILPARLPNILLNGTTGIAVGMATDIPPHNLREVAQAAIALIDSPTTTLDALLDIVQGPDYPTEAEIITPRSEIKKIYQSGRGSIRMRAVWRKEEGDVVITALPHQVSGARVLEQIATQMRNKKLPMVEDLRDESNHENPTRLVIVPRSNRVDMEQVMAHLFATTDLEKSYRVNLNMIGLDNRPRVKNLLEILSEWLVFRRETVRRRLNYRLEKVLKRLHILEGLLQAFLNIDEVIHIIRHEDEPKPVLMSRFALSEVQAEAILELKLRHLARLEEMKIRGEQDELAKERDRLQSTLASERKMNTLLKKEIEADSAKYGDARRSPLCEREEAKAISEHELTPSEPVTIVLSQMGWVRSAKGHDIDPAGLSYKAGDSFRCAARGKTSQAAVFIDSTGRSYAIDPLTLPSARGQGEPLTGKLTPPAGANVEWVLCENDDQPLLMASDAGYGFVCTFADLISRNRAGKALLTLPENARVLPPLPVNQMEDSLLAITAEGRMLMFPVSDLPQLSKGKGNKIISIPSAQAASGEDKLVWLLMLPADAVLTLHVGKRKLTLKPDDLQKFRGERGRRGTLLPRGLQRIDRIDLDSRSRDAAENDPAS"]}}, {"location": "[294413:295154](+)", "type": "CDS", "id": "<unknown id>", "qualifiers": {"locus_tag": ["ctg1_284"], "transl_table": ["11"], "translation": ["MLAILRIIVLVIYSLLVCIFGSLYCLFSPRNPRHVALFGHLFARMSTLFGLQVEIRKPADAAHYPNAIYIANHQNNYDMLTAAKIVQPSTVTVGKKSLLWIPFFGPLYWLSGNLLIDRENRVKAHDTIKQLIDQFNKKKISFWMFPEGTRSRGRGLLPFKTGAFHAALSAGVPVIPVVVSNTHEKIHLNRLKNGLVIVEMLPPIYPAQFADQSARKMATYCRELMQTKLDALNAEVAEREMVNKRS"]}}, {"location": "[295260:296679](+)", "type": "CDS", "id": "<unknown id>", "qualifiers": {"locus_tag": ["ctg1_285"], "transl_table": ["11"], "translation": ["MSLSRRRFLQVSGAALCVGALPGEACAANHENPLPIPPLLESRRGQPIFLTLQKSHWSFTGRGNKAPVWGVNGLYLGPTVRVWRGDDIKLIYSNRLSEAVAMNVSGLQVPGAVSGGAARVMPAGGDWAPVLPIRQAASTCWYHANTSGKMGSHVYNGLAGMWLVEDDDSKKLLLPNHYGVDDFPLIIQDKRLNSFGVAEYNPPEEGGFYGDRLLVNGVENPYVEVSRGWVRLRLLNASNARRYQLQISDGRPFYVIASDQGFLSAPVMVSRLSLAPGERREVVIDMSKGDEVSVNAGKAANLFDRLRGIFESSGQLSSTQVLTLRPTGMLPLVTETTPPLLQSDFMPEGNAIRTREFILGSRDPGINGALWEINRIDVMAKQGTFERWIVRADLPQSFHIQGVMFMVKSVNGASAMMEDRGWKDTVWVDGYVELLVFMAQSAAEMFPFLYYSQTLEMADRGSAAQLQVQPAN"]}}, {"location": "[296892:297621](+)", "type": "CDS", "id": "<unknown id>", "qualifiers": {"locus_tag": ["ctg1_286"], "transl_table": ["11"], "translation": ["MKINLFASSEQLNQNVVDTIVRMLPKEQQRFNFAPTGGTTPLSLYPLLIPHLRQHDNIHYYTQDEVPFHPHEQENGGIFRHIERHLFAPAGVPDERIHALTGANYRQADQQIINDGGIDLLLLGLGGDGHIAANLPGTPFDSEAHRIEVDRSNQDMVNALANEAGSKEKVPDAYFSLGLKTIMRARNIFLLVTGEKKAAILSQALEGPLTEQVPASILRFHPSCTLFTDAGAAQQLTRLNSL"]}}, {"location": "[298184:298454](+)", "type": "CDS", "id": "<unknown id>", "qualifiers": {"locus_tag": ["ctg1_287"], "transl_table": ["11"], "translation": ["MIFNNHDKLIAGAEKPRGFCYRAIIGYSSVVTLFIILSGLSSHGSSRLTLYFIINLFTVIIFTWFIRKSFQIISAARYGFFLRIELFFC"]}}, {"location": "[298471:299113](+)", "type": "CDS", "id": "<unknown id>", "qualifiers": {"locus_tag": ["ctg1_288"], "transl_table": ["11"], "translation": ["MAGSMSLLDNEVSSFFSASLYVSGILLITYAFHNFVIYVNKSYKSAVDLSLTDELTGLPNRRHLNLQIIALEKEVAVIGILDVDYFKQINDTYGHEMGDKVLREIGLILHRFIDDNIFIARSGGEEFSIIITNHHSADDIIREIKQRISKENTRHVNVTVSIGVANKQAHHSPSVALTAADEALYKAKRAGRDQIVYASYSLQRPVTAEYISR"]}}, {"location": "[299163:300114](-)", "type": "CDS", "id": "<unknown id>", "qualifiers": {"locus_tag": ["ctg1_289"], "transl_table": ["11"], "translation": ["MNQLQALKAITLVVADTGDIESIIRFTPQDATTNPSLVLKAARLLQYQPLIAGAIAKARQQGGSSETQLINACDQVAVDIGSEILRYVPGRISTEVDARFAWDRGMCVSHARKLIQLYQQNGVDTSRILIKLAATWEGIRAAEELEQQGINCNLTLLFSFAQARACAEAGVFLISPFVGRIYDWYQQHAPQSDYSAENDPGVKSVRDIYRYYKIHGYETVVMGASFRRIEQIQALAGCDRLTISPALLDELAACNSALPQQLSPGCVSETRPTPLSQAEFLWQHHQDAMAVDKLAEGIRLFAADQVKLENMIRELL"]}}, {"location": "[300138:300381](-)", "type": "CDS", "id": "<unknown id>", "qualifiers": {"locus_tag": ["ctg1_290"], "transl_table": ["11"], "translation": ["MSIVANKVPGIRAAQCHDTFSAERARKSNNAQIMTLGARVIGAELGKKIVEAWLASEYEGGGSAAKVERIDYYQNQHAKE"]}}, {"location": "[300431:300596](-)", "type": "CDS", "id": "<unknown id>", "qualifiers": {"locus_tag": ["ctg1_291"], "transl_table": ["11"], "translation": ["MKKIAIGADDAAYSFRDAIVSYLTEKGVSVVDYSSDKNQKRNITQTWHMKSPWR"]}}, {"location": "[300628:300970](-)", "type": "CDS", "id": "<unknown id>", "qualifiers": {"locus_tag": ["ctg1_292"], "transl_table": ["11"], "translation": ["MIYQLEVISAGKVVEKYLSDGKIILFSASAPNDIADYCVLHHASSLLQPLSVGQIIEINDINYPITAVGDVASENLKNLGHITLSFDGKEEADLAGTVHLAGTTPEILSPGEK"]}}, {"location": "[301022:301988](-)", "type": "CDS", "id": "<unknown id>", "qualifiers": {"locus_tag": ["ctg1_293"], "transl_table": ["11"], "translation": ["MNITIFDGMNKIPGGLIIIPLLVAILINTFFPELLAIGGPTTALFKAGSSAMMGIFLLICGTSINIKEAGVPLYKGMVLLVLKCIAGALAVWIVGSLFGPVGFLGISTLAFVACLTSSNSSLYIALSSSYGDASDTGAISVFCIKDGPFVTMMVLGVSGLANIPFAALLSMLIPLLIGMLWGNLDSRFKQLCASAQPLIIIMSFAIGANSSINTVFTAGLSGIILGIISAVTGIVFYFLYNLFLKKKTALGAALGTTAASSALTPAMVAQADPSLAIYVDAATAQLATVSIITMLTAPVLVAWFDKRLHAGNGDHRSTTST"]}}, {"location": "[302042:302807](-)", "type": "CDS", "id": "<unknown id>", "qualifiers": {"locus_tag": ["ctg1_294"], "transl_table": ["11"], "translation": ["VIVIDAITLDDIDVIAQAVIALNWNVLAVDPGPFTERLAMRRGLMREKPRQPLKPLPADQQQGSIVIVAGSATAVTKQQLQHLITHDSRVCHIPVDAELLIDQANAADIEINRIVEQAQKCVSLYKNALFVFESALTGRLLDLQEEERRFQLQHGQAADNINKGLGLIVKNILTSAPEAIRGLYMTGGDTLVNVLKELGATGIDMIDYVIPQTDMVRIIGGDFSGLVCVGKGGLTGPEEIISTIVDYIYKESMQ"]}}, {"location": "[302900:303761](-)", "type": "CDS", "id": "<unknown id>", "qualifiers": {"locus_tag": ["ctg1_295"], "transl_table": ["11"], "translation": ["MDKHLLISKGSKGWGGPVRIALNKPKKIAYITGGIRPAVVDRLVELTGWPSIDVFKNGEPPENDIGIMVIDCGGTLRCGLYPKRGIPTINLHHTGKSGPLAEFIREDIYVSGVTPANIEVVYPEGGSGKLGIVADDLTGATTVGVLLARSGLRTAAFFDTASFSRNDVDYPAMVISSDSRPLPKAEAQQRVSVAVEQLKARGVHYFTKRIDTTLRGGIGYEIDAMLALLPQETTAVVVPAMPQSRRILVGGYSVIDSVALSYTDVARDVRTPVTESWVPKLLADQT"]}}, {"location": "[303788:304796](-)", "type": "CDS", "id": "<unknown id>", "qualifiers": {"locus_tag": ["ctg1_296"], "transl_table": ["11"], "translation": ["MCAEKKPVVAITLGDPAGIGPEITVATMMDKEVYNECYPFLIGSTAIIERAMRIQGCDFPVNKISHPREAKFSWGSLDVLDTGDYDCDNIRWGKVQQLAGKMSLDYVMKSIELGMEGAIDVVSTAPIHKEAIKLAGCKLPGHTEIYQVETGSDYGLTMFHVQNLRVFFVSRHMPLKDACDYAYKERVLACVEQIYHEFTGLNIPQPRIAVAALNPHASDNGLFGHEEADNLIPAVKAAQEMGINAIGPVPADSVFHLGKLGKYDAILSLYHDQGHIACKTLDFERSVTITFGLPFIRSSVDHGTAFDIAGTGKAGTVSMLESTLVAARYWKMKHQ"]}}, {"location": "[305031:305823](+)", "type": "CDS", "id": "<unknown id>", "qualifiers": {"locus_tag": ["ctg1_297"], "transl_table": ["11"], "translation": ["MKKAVMVGTSWKMNKTLAEALAWCEEVSEALPQLSHPQIQPFVIPPFTLIHPVSDFFRQHGIPILSGGQNMHQSPAGAWTGEISASMLRDAGASLVELGHSERRQAFNESDAAINEKVHSALSHGLRPLVCVGDSAAEKTWGVSVESVLRQVSIALYQVSADQAAQVIFAYEPIWAIGEKGTPASPDQVAILHGALRNMLCTRYGEQVGKVMTLLYGGSVSTDNCEALFSQPDVDGLFIGRAAWRADGYCEIVRRIRRMLLAD"]}}, {"location": "[306518:307061](+)", "type": "CDS", "id": "<unknown id>", "qualifiers": {"locus_tag": ["ctg1_298"], "transl_table": ["11"], "translation": ["MKMTALAVVLAATAGMSMNVNAANQGSGSLTFKGSIIEAPCSINPNSSNQEVDLGQVNSAQLKNSGTSTPQNFQINLENCALTKKEDGTTIAPTLKLTFGGAPAVAGNSSWFGITGNASGAGIVITDAASNKIPVGGLSVTRSLLEGSNTLSFSAYLQGIGSTVTPGNFQSIVDFILAYE"]}}, {"location": "[307536:308817](+)", "type": "CDS", "id": "<unknown id>", "qualifiers": {"locus_tag": ["ctg1_299"], "transl_table": ["11"], "translation": ["MSCWKLRPCAVLLIASFAFPAWSVEFNTDILDAEDKSNIDLSRFSQAGYIMPGTYSFTVKLNEKTITEQDIDFKETHPDQSSEVVVRACFSPAQIDLLGLKEQALKKISFDNQEHCADLSALQGVVLRGDMSKSTLFITIPQVWLEYNSPNWLPPARWEDGIPGAMFDYTINSSFTRNQHQGNARNISGTGTAGANYGPWRLRGDWQANYIKDRQESSSSHLDWSRIYAFRALRSMMSRLMVGEDYLNSDLFDAWRFTGASLMSDESQLAPNLRGYAPEVAGVARTNAKVVVSQQGRVIYESNVAAGPFRIQELNNAINSELDVRVEEQDGTAQTFQVTSASVPYLTRPGQVRYKFATGRPSNYQHKMEGPLFATSEVSWGVSNNWSVYAGAIMSQKYTSLAVGLGRDLYKLGALSVDVTQSVVVN"]}}, {"location": "[308890:309907](+)", "type": "CDS", "id": "<unknown id>", "qualifiers": {"locus_tag": ["ctg1_300"], "transl_table": ["11"], "translation": ["VGPDGTVIARDVADYRALSLVEAVIALRRHPFGLQAPEEPLHRGIIPAVTPATHALLYPTAPQSLPVLTAGIVAALIAVEHHACWLTPKLPGHLQCFDREGRVRRRRYRPAHRFAGEQIQHCCQISPAFSRPDIRHIAAPDLIRRGNRELPVEMVRYFNVFVPAAFEFMRRDLATGDIQLFHQLTGQPSPESDALSADHRGDTSRASRATTGVPDFTDETPFNGTLGVRIPAIFTNVAITASVNTEQPAQWRYRVVRPQTVYYRELFRESDIKSAVAFFRISFSISRRCIRFLISLSSVCSGVRGSPGGVFPWRSIRNDFTRRLMAERLTFIALAASP"]}}, {"location": "[310042:311461](-)", "type": "CDS", "id": "<unknown id>", "qualifiers": {"locus_tag": ["ctg1_301"], "transl_table": ["11"], "translation": ["MNADLTQQRRAILQVEDLHVRFLSHEQAVNAVTGVSFTLHAGEIIALVGESGSGKSVTARTLVGLAGTNAEVSAKRLALTGEDKHGKGEIDLRHQSQAAWRKIRGRKIGFVLQDALSSLDPLRRIGQEIAEPLLAHQLASRKEIPAQVNTLLKTVGIPDPVNRAQMYPHQLSGGLRQRALIASALAGQPAVLIADEPTTALDATIQKQILEEFRSLAGLGIGIILITHDLSVVADIADRVVVMQHGRPRESGPVHQVLNSPQDPYTIKLLSSVPTRQSRGTWLTGHDPLQNVLLSSIPVSTTADSPETVLSVQHVSRAFRLPNGDTLQAVDDVSLTLKKGETVGIVGDSGSGKTTLGKLILALQTPDTGDIQLLNQPWSKLKERQRRVIRPHIQTIVQDPLSSFDPQHTVEQVLLQPLDLHSRLDTQQKKQRITELLALVSLDSHLLTRRPASLSGGQRQRISIAQALACEL"]}}, {"location": "[311460:312324](-)", "type": "CDS", "id": "<unknown id>", "qualifiers": {"locus_tag": ["ctg1_302"], "transl_table": ["11"], "translation": ["MRSQVSEINKAQQWLSPQRIMKYRGLLVPGLGLTILFMAMFFPAWFTHYSPDELDFTAILQPPNAHHWFGTDQLGRDVYSRVIYGTSLSLSIGLGATLIACLGGILFGNAAVLAPGFIRAPLVRILDILLAFPDLLLALLVIAVMGRGPENTLLAVGIASIAGYARLVRSQVLLVKSSGFVEHAVALGSPYGRIIFRHIVPNTLRPLIILATIGVGHAVLAASALSFLGLGVTPPTAEWGALLADGRNYLDSAPWISLMPATVIALSVITITLFGRRVQRLIARGDI"]}}, {"location": "[312323:312950](-)", "type": "CDS", "id": "<unknown id>", "qualifiers": {"locus_tag": ["ctg1_303"], "transl_table": ["11"], "translation": ["LALGGLSFALLIAIINAVFTAGYRNRAKNFIVGVELILLSTPVYWIGILLLSVFSFYSQWLPVTGNDGLKSLVLPVITLSLPLIAVLSQVLRDGMEEALAQPFATTVRTRGVSEFTLRTRHVLRHAALAISTLAGTLLASVLGGSVLTETVFGRAGIGQIMLSAIENRDMPLVLRLVMFSAFLFVVINLLIDALYLLIDPRLRKKESV"]}}, {"location": "[312964:313186](-)", "type": "CDS", "id": "<unknown id>", "qualifiers": {"locus_tag": ["ctg1_304"], "transl_table": ["11"], "translation": ["MRSQTSMMHGLNRKLRFVIHRLLMIVAVLWGAATLSFVVVKFIPGDPVSILTGGEGVVDETVRAEIIHQYVMD"]}}, {"location": "[313145:314768](-)", "type": "CDS", "id": "<unknown id>", "qualifiers": {"locus_tag": ["ctg1_305"], "transl_table": ["11"], "translation": ["MSKQHTYLQKSNGRLLTAMTVAFSLFTTSSSFAATEKPVSGGTLTVGLGSDTPIIDPSLTAYSVAAVVSRNVLDSLVGQAEDNSFTPWLAERWEINDNNKEYVFHLRKDVTFSDGTPLNAQAVKYNFDRILDPKTISPYSKSLLGPVKSVTTPDDYTVVIRYDQPFTPLLQGLSLPYLGIQSSTYLKNTQNTSFTLVGSGPFRLDSFVKGSGSKLTKRADYHWGPGYATHQGPAYLDHIEFKYLPEASVRLGALNSGQIQAIDAVPPVNFKQDKNNPKSNVITHENPGVNRVLYLNTGKGVFTDLKVRKAFQSAIDRSVAVNAAFFGSLRAADNVVGPATLYYDPSVRQSWGYNFEKAGRLLDEAGWNKRDKEGYRTKEGQQLLVRFTYVPTNIEAADATLFQAIQQQAKKSGFNLQLDPVDAGVFDKQTASSEYDIASNFFVRPEPDILRTVFHSAYTPPQGNNFARVSTLDNKLLEAVGANPKERERLYHEIQHQVIDQAYVVPLYIPAYQLGVSKQVQGINWATNAKPNFYDAWIKP"]}}, {"location": "[315961:317323](+)", "type": "CDS", "id": "<unknown id>", "qualifiers": {"locus_tag": ["ctg1_306"], "transl_table": ["11"], "translation": ["MSSGASAADVRLQTAEGRKDFWRATFSCWLGTAMEYADFALYGLAAGIIFGDVFFPGASGTIALLSSFATWSVGFIARPIGALFFGWLGDRKGRKVVMVSTIILMGLSTTLIGLIPSYASIDVWAPACLVILRFTQGFGAGAELSGGTVMLGEYAPAQKRGLVSSIIALGSNSGTLIASLVWLLVVQMDQQSLQEWGWRIPFLCSSLIALVALWIRRHLQETPVFERRKAELESERHAVRQANNVTIESRSFWQRSRAFFTMVGLRIGENGPSYLAQGFIIGYVVKVLSVNKSVATTAVFIASVLGFLIIPLAGWLSDRFGRRIVYRWFCLLLILYAFPAFMLLDSREPMIVIATIVVGMGLASLGIFGVQAAWGVEMFGVRNRYTKMATAKELGSILSGGTAPLVAAALLSWTGHWWPIAVYFAAMAGIGFVTTFFAPETRGRDLNDPEDAI"]}}, {"location": "[317368:318442](+)", "type": "CDS", "id": "<unknown id>", "qualifiers": {"locus_tag": ["ctg1_307"], "transl_table": ["11"], "translation": ["LAKYPHGRVTRNDVAREAGTSVAVVSYVINISYVINNGPRPVAEATRRRVEEAIEKTGYRPNSLARALASGRTKTFGLIVPNISNPFIASFAHALQQEALSNGMVMLLGDSGDSRQRELELIHSLLSQQVDGLLYNSVDRHPYIEVIQNSGTPFVMLERVESGVAVNLLGVDECAAARQVTEHLLHHGYQDIGIISGPLHMLNAQDRLRGWQQAMSDFSLQQRPEWIYPAAFTREGGYQATKLMLQQAQIPRALFIANEHQAIGCIRALSESNMTVPGDIALVCFNGTDHGAFHVPALTSVRQPVYDMARKALKILTHPNHQPSVVEFSHQLEIGESCGCLWDDDRRQKENDEKNHY"]}}, {"location": "[318395:319406](+)", "type": "CDS", "id": "<unknown id>", "qualifiers": {"locus_tag": ["ctg1_308"], "transl_table": ["11"], "translation": ["MTTEGRKRTMKRIIIDCDPGNGIAGANVDDGLAIALALSSPSLSLELITTVAGNTPCDVGFDVARDLLQRLDRTIPVRKGATQALQEPPAPWREVLDNRVRDVGLDYLWEGVRRPAHFTDASEEEAADAIGKLICDNPGEITVVAIGPLTNIALALDRYPAMAQAVQEIVIMGGVFALDDYIKDTNFGVDPEAAHRVLNSGASLTLVPMDVTTQTLMTHQDLDTIATGKTPLCDFIVETFRPWMDYSIKTRRLEGCWIHDALVVAWLLDREVATAAAYFVDIEIREGRIRGKSWRYQQPLRLSVGIEEPVNQPATILTQVDNTRLITLITAALTAQ"]}}, {"location": "[319413:320202](-)", "type": "CDS", "id": "<unknown id>", "qualifiers": {"locus_tag": ["ctg1_309"], "transl_table": ["11"], "translation": ["MTLPLQSSSPAQQLIQQDDNIVRLRTRFARHFLHVLETLQLGGVAPEKSMSLSEWSAAETFPWLLSHYRRFIYRHHSDAPAQQKALLSFWAQWYLGLLLPPMLLAVLPQMKMIDCSHHRWRVSVKDSGQPAAFWWDIREVDEGDTLSARARIELIIHQHLIPVTAAITKQGGISERLIWCNTGMLLHWFLTASADIPSMPCTKTLMEDIFLIRHLSDGHDNPFFHTLRQQAGALQRRTCCLRYQLPDIAPCETCPKKYCQPR"]}}, {"location": "[320532:320736](+)", "type": "CDS", "id": "<unknown id>", "qualifiers": {"locus_tag": ["ctg1_310"], "transl_table": ["11"], "translation": ["MLLPCALVAAIALMKLEFNEWRIIVVTGFLATLIMLFHHRLRHYLLLPSCVAVTGGLAAISAKYGLL"]}}, {"location": "[321181:322213](-)", "type": "CDS", "id": "<unknown id>", "qualifiers": {"locus_tag": ["ctg1_311"], "transl_table": ["11"], "translation": ["MSAFTPASEVILRHSDQFTHRRVLFAGDLQDTLPAQLSAAHIQVHTQQYHHWQRLQSALGERVEFSLIASAESVTGCDTLIYLWPKNKAEARFQLDNLLSLLPTGSDLFIVGENRSGVRSATEMLADVASLVKIDSARRCGLYHARLDAATQFDLSRCWAEYALPPLVIKTLPGVFSRDALDTGSQLLIPTFKPHMKGKVLDIGCGAGVLSVCLARLSPKVRLTLSDVSAAAIASGKATLEANQISGEVIASNVYSDIAGRFDMIMSNPPFHEGMQTSLDAARTLITGAAKHLNTGGELRIVANSFLPYPQLLDETFGSHEVLAQTGRFKVYRAIWRRTVKAG"]}}, {"location": "[322341:322848](+)", "type": "CDS", "id": "<unknown id>", "qualifiers": {"locus_tag": ["ctg1_312"], "transl_table": ["11"], "translation": ["MSVKRDQLLQQMGITRYQLRRPRALRGEVSIALDSETRLLIIAETLPPLSAPLMDDALRAMGITAQQVMELTPDQTPMLPETHSCVCWYLGEGEADPANPLTIVSPSFSSLNHNADAKRALWQQITHHERYFFTDWSASCSGTDAGKTCSPFPLERSDIACQSGSALS"]}}, {"location": "[322816:323167](+)", "type": "CDS", "id": "<unknown id>", "qualifiers": {"locus_tag": ["ctg1_313"], "transl_table": ["11"], "translation": ["LLASQGARYLNLALTREDKLIAFAITQVVLDEATLFNLAVDPDFQRQGLGEQLLTGLIAHLVERGVQMLWLEVRASNHAAISLYEKLCFNEVSRRRDYYPAPGGKKEDAIVMALML"]}}, {"location": "[323186:323891](+)", "type": "CDS", "id": "<unknown id>", "qualifiers": {"locus_tag": ["ctg1_314"], "transl_table": ["11"], "translation": ["MVEHFDWVLFDADDTLFHFDALAGLQSLFGHYGVDFTAEDYATYQSLNKPLWVAYQQGNIDAATLQHQRFTGWAEKLNLSTAELNERYLQTMAEVCKPLAGAQALLTQLSGRVKLGIITNGFTALQQRRLIHNGWQDTFDLLVISEQVGYAKPHPEIFEYALEKMGRPEPDRVLMVGDNPDTDIAGAQQAGMRSCWLDHGTADAVFNTPPTHKVTTLSQLNEWLFPLNSYCCKV"]}}, {"location": "[324105:324327](+)", "type": "CDS", "id": "<unknown id>", "qualifiers": {"locus_tag": ["ctg1_315"], "transl_table": ["11"], "translation": ["MDYKQVARQLVPALGGSDNVVSAIHCATRLRIVLEDESKLDLNAVDAVRGVKASFRKSGQVQIIFGSNVINDV"]}}, {"location": "[324486:325482](+)", "type": "CDS", "id": "<unknown id>", "qualifiers": {"locus_tag": ["ctg1_316"], "transl_table": ["11"], "translation": ["MGLLSLIKTYHWLDVHSPVYVMLDMFSSSAFIILPVLIGFTAAKVFGGNPFLGATLGGVLTHPMLANVWGGLGSYHTLDLYGYQIAMIGYQGTVFPVLLTVWFMSFLEKQLRRVVPDLVEIIFVPFLTLIISGFVAMLIIGPAGRMLGDGIAYVLTTLISQAGWMAGLLFGGLYSVVAMTGIQNSFHAIEAGLLSNPKIGVNYLLPIWSMANVAQGGACLAVWFRTRNSKVRKIAIPAAFSAMIGSVEAAVFGVNLRFVKPFVAAMCGGALGGAWVVYQKVYATGVGLTGLPGLAIIQANSLVHQLIGLAIAFGVAFTLSILYNYSQEDDK"]}}, {"location": "[325478:325907](+)", "type": "CDS", "id": "<unknown id>", "qualifiers": {"locus_tag": ["ctg1_317"], "transl_table": ["11"], "translation": ["MSGNALLKQTLQAVMNGFQRHPADTYRPHWHLSPVVGLMNDPNGFIQYEGRYHLFYQWNPLACDHSLKCWGHWSSADLVNWQHEPIALLPDEEFDRHGCFSGSAVNDDGELVLVYTGNIEFDDGDRTAWQCLARLNQQGEFI"]}}, {"location": "[325913:326897](+)", "type": "CDS", "id": "<unknown id>", "qualifiers": {"locus_tag": ["ctg1_318"], "transl_table": ["11"], "translation": ["VVGQPEGYTGHIRDPKVWRHDGQWYMVLAAQDLELQGKVLLLRSEDLTEWTLLGEIAGSGLGGIARFGYMWECTDLFILENKEVLITCPQGVDAEARRYLNQYQSGYFVGDLDYDTGRYQHGPFTELDYGHEFYAPQTTQTEDGRRLLIGWMGVPDQDEFSQPTIRHGWLHIMTCPRELTLQGELLYQRPARELQSLRDQYQRYTDVANAVPECAVTQAELVIKTDGVFQANFADTLWLHCEDEGVTLLRKGLLDGADEYRYWPGKVETLQILCDSSSIEIFINDGEGVMSSRYFPAKPATVTFSGEAQLEVEHWLLRKAATGIDDN"]}}, {"location": "[326947:327802](-)", "type": "CDS", "id": "<unknown id>", "qualifiers": {"locus_tag": ["ctg1_319"], "transl_table": ["11"], "translation": ["MSQDNYQPPRVWQENPNMGGVWGGINRPTAGARSEATLPVGKHPLQLYSMGTPNGQKVTILLEELLELCVHEAEYDAFLIRIGDSEQFTSGFVAINPNSKIPALLDVSTTPPTRVFESGAILLYLAEKYRHFLPESASARTETLNWLFWLQGAAPLLGGGFGHFYHYAPEKIEYAIDRFTMEAKRQLDLLDKQLSTHRFIAGDEYTIADMAIWPWHGALAQGKLYGAAEFLDVSAYKNLQRWAQDIAQRPAVQRGVKVNRVWGEAEDQLPERHDAADFTRTAAK"]}}, {"location": "[328009:328693](+)", "type": "CDS", "id": "<unknown id>", "qualifiers": {"locus_tag": ["ctg1_320"], "transl_table": ["11"], "translation": ["MTTRCAATTSSDFPPDEKTHGTVMTMQGERVCHWHLQMPDYHADEWGRPVTDDKLIFEKVCLESFQSGLSWHIVLHKRAAFREAFCGFDFYQLADFSAVDIESLLKNPAIIRNRRKIVSAIHNAQRAIALVSEAGSLAAWFWQFEPPPEARPKEITQEYLSQHPDSAASRAMARGLKQRGWTWVGPVTCYSLMQALGLVNDHLQGCCYRNICESARAELIRPWLKSE"]}}, {"location": "[328870:330460](+)", "type": "CDS", "id": "<unknown id>", "qualifiers": {"locus_tag": ["ctg1_321"], "transl_table": ["11"], "translation": ["MSNAPFMQEVARRRTFAIISHPDAGKTTITEKVLLFGQAIQTAGTVKGRGSSQHAKSDWMEMEKQRGISITTSVMQFPYRDCLVNLLDTPGHEDFSEDTYRTLTAVDCCLMVIDAAKGVEDRTRKLMEVTRLRDTPILTFMNKLDRDIRDPMEVMDEVENELRIACAPITWPIGCGKLFKGVYHLYNDETYLYQSGKGHTIQEVRVVKGLSNPELDQAIGEDLVAQLREELELVQGASHEFDQEAFLAGQLTPVFFGTALGNFGVDHMLNGLVDWAPSPMPRETDLRTVTASDDKFSGFVFKIQANMDPKHRDRVAFLRVVSGKYEKGMKLRQVRLGKDVVIADALTFMAGDRAHVEEAWPGDIIGLHNHGTIQIGDTFTQGENMKFTGIPNFAPELFRRIRLRDPLKQKQLLKGLVQLSEEGAVQVFRPVHNNDLIVGAVGVLQFDVVVARLKSEYNVEAVYEAINVSTARWVECNDAKKFDEFQRKNEVNLALDGGDNLTYIAPTLVNLNITQERYPDVVFRKTREH"]}}, {"location": "[330562:330715](-)", "type": "CDS", "id": "<unknown id>", "qualifiers": {"locus_tag": ["ctg1_322"], "transl_table": ["11"], "translation": ["MARVLHQRASNEACCFYQPRSARQIFLPIVSKLGVLRMVQCGKFTHITHP"]}}, {"location": "[331162:331285](+)", "type": "CDS", "id": "<unknown id>", "qualifiers": {"locus_tag": ["ctg1_323"], "transl_table": ["11"], "translation": ["MKKLHLSALVKSVAVVCFSASLIQVAHAEQSETTTIENKV"]}}, {"location": "[331312:331783](+)", "type": "CDS", "id": "<unknown id>", "qualifiers": {"locus_tag": ["ctg1_324"], "transl_table": ["11"], "translation": ["MQQLGAYMDESSITAKVKTALLDHDEIKSRDITVETHEGVVTLSGFVASQQQAAEAVALTEKIAGVKSVTDKLHVNDSAQTSIQDYVDDAAITSQIKGKLLREEMTGMRRVRVETSNGIVLLSGRVPSPSMSAKAAALAKTVDGVKSVKNDLTIEP"]}}, {"location": "[331913:332078](+)", "type": "CDS", "id": "<unknown id>", "qualifiers": {"locus_tag": ["ctg1_325"], "transl_table": ["11"], "translation": ["MHHKALVFIVMALITAILAFSGIAGTPASTAKVIFGLGIALLLISLLSGKRSDR"]}}, {"location": "[332209:333181](+)", "type": "CDS", "id": "<unknown id>", "qualifiers": {"locus_tag": ["ctg1_326"], "transl_table": ["11"], "translation": ["VGPDGTVIARDVADYRALSLVEAVIALRRHPFGLQAPEEPLHRGIIPAVTPATHALLYPTAPQSLPVLTAGIVAALIAVEHHACWLTPKLPGHLQCFDREGRVRRRRYRPAHRFAGEQIQHCCQISPAFSRPVIRHIAAPDLIRRGNRELPVEMVRYFNVFVPAAFVFMRRDLATGDIQLFHQLTGQPSPESDALSADHRGDTSRASRATTGVPDFTDETPFNGTLGVRIPAIFTNVAITASVNTEQPAQWRYRVVRPQTVYYRELFRESDIKSAVAFFRISFSISRRCIRFLISLSSVCSGVRGSPGGVFPGARYVTILPGG"]}}, {"location": "[333116:333293](-)", "type": "CDS", "id": "<unknown id>", "qualifiers": {"locus_tag": ["ctg1_327"], "transl_table": ["11"], "translation": ["MSKAFTAEFKVEAAKLVLDQNYTHGEAAKAMNVSLSAINRRVKSLRIERQGKRPRGCL"]}}, {"location": "[333464:334241](+)", "type": "CDS", "id": "<unknown id>", "qualifiers": {"locus_tag": ["ctg1_328"], "transl_table": ["11"], "translation": ["MPPFFIDTHCHLTAPPFSGDETQTLAAAAAAGVKKIIAVSVDVRDACRVIDLAREYPVIYPALGVHPMASETGTEHIALLENHLQQQRDRVVAIGEIGLDTFISSPAFDLQLPVFLAQLALAKKYDLPVILHSRRTHDQLIKYLRRYRLPRRGVIHGFSGSEQQALAFIREGYALGVGGTITWPRAMKTRRVFARVPLHALLLESDAPYMPLQGYQGQANRPERIQQTWQCLCELRPESPQTIAEALLENSHRYFNLA"]}}, {"location": "[334399:335179](+)", "type": "CDS", "id": "<unknown id>", "qualifiers": {"locus_tag": ["ctg1_329"], "transl_table": ["11"], "translation": ["MNQVSVARLAISLIDLTSLNDNDTESDIVNLCHHASTACGDTAAICLYPRFVPLARKTLIAQGSSAIRIATVTNFPLGGDDLEIALAETHAAIAYGADEIDIVFPYRQLLAGDQQSGYELINACKAACHQADVLLKVIIESGELQQAETIRQAASIAIDAGADFIKTSTGKVAVNATLAAAEIMLKTIADKGVGHRVGFKAAGGIRTFEEAQAYLQLAENLFGRAWLTPRHFRFGASALLNQLVTVAGGMPDEQQGTAY"]}}, {"location": "[335258:336482](+)", "type": "CDS", "id": "<unknown id>", "qualifiers": {"locus_tag": ["ctg1_330"], "transl_table": ["11"], "translation": ["VKRVFIMVLDSFGIGSSADATKFGDEGADTLGHIASACFNHQAEEGRTGPLCLPNLTALGLGKAAEASTGHFPLGLDANAAITGAWGYASELSSGKDTPSGHWEIAGVPVLFGWGYFPEQTDSFPQALLDELVEKAGLPGYLGNCHASGTVILDRLGEEHMRSGKPIFYTSADSVFQIAAHETTFGLERLYALCEIARESLTAGGYNIGRVIARPFIGDKVGEFERTGNRHDLAVEPPSSTVLQKLCDETGGEVVSVGKIADIYAQVGITKRVKATGLEALFDATLAEVKQAGDNTIVFTNFVDFDSSWGHRRDVSGYARGLEYFDKRLPELLGLVEESDLLILTADHGCDPTWPGTEHTREHIPVLLYGPGVKPGALGHRHTFADIGQTVATYLGLSSMDYGESLL"]}}, {"location": "[336549:337272](+)", "type": "CDS", "id": "<unknown id>", "qualifiers": {"locus_tag": ["ctg1_331"], "transl_table": ["11"], "translation": ["MATPHINAEMGDFADVVLMPGDPLRAKYIAETFFDDAKEVNNVRGMLGYTGYYQGRKISVMGHGMGIPSCSIYAKELITDFGVSTIIRVGSCGAVRPDVQLRDVIIGMGACTDSKVNRQRFKDHDFAAIADFDLVRRAADAAKSLGVAARVGNLFSADLFYSPDPEMFDVMEKYGILGVEMEAAGIYGVAAEFGAKALAICTVSDHIRTQEQTTAAERQTTFNEMIEIALQAVMLGDKAA"]}}, {"location": "[337288:338041](-)", "type": "CDS", "id": "<unknown id>", "qualifiers": {"locus_tag": ["ctg1_332"], "transl_table": ["11"], "translation": ["MTKTKLTFKLHRTVIILIALALLVGLTQGVSWFSLSHQMVRTEQNEDLAEALTRQVAFSLLPLMDNSDDTQQKIQRILTQLTSEQRILDASVYNQAGVLVARSGESITVRDRMALNGQRAGSYFNQQIVQPMENQDGLKGFLRITLDTHVLATEAKQVDNTTNILRLMILMALAIGIVLSRLLLSGRSHWQQSPFLLTASQPIDEEEEPPGKAVRHPHAARHALVKSKRRIRYKKIKKLAVPGKQPPANK"]}}, {"location": "[338152:339130](+)", "type": "CDS", "id": "<unknown id>", "qualifiers": {"locus_tag": ["ctg1_333"], "transl_table": ["11"], "translation": ["MPHSLTWCDLPSDISLWQGLPLSLSGDEVMPLDYRAGHTGWLLYGQALDKHRLTALQHQLGAAMVIVSAWRVEGYLVVHLAGKLTPLATDLAHAAGLDVAPLGQMPHLKTPGLLLMDMDSTAIEIECIDEIARLAGCGDQVAEVTERAMRGELDFASSLRQRVAALEGADATILATVRDALPLMPGLRTLVSTLQSLGWQVAIASGGFTFFAEYLRDTLNLSSIAANVLDIRDGKLTGKVVGDIVDARYKADMLARLSERFNIAPGQTVAVGDGANDLPMIAAADLGIAYHAKPKVNQQATFTIRHADLTGVLCILSGSLKSEER"]}}, {"location": "[339142:340522](+)", "type": "CDS", "id": "<unknown id>", "qualifiers": {"locus_tag": ["ctg1_334"], "transl_table": ["11"], "translation": ["VAKAVKRAFVCNECGADYPRWQGQCSACHAWNTITEVRLSSASSERSDRLSGYAGNAGMSRVQKLSEISLEALPRFSTGFKEFDRVLGGGVVPGSAILIGGNPGAGKSTLLLQTLCRLAQEMKALYVTGEESLQQVAMRAHRLSLPADNLHMLSETSIEQICLIAEQEQPRLMVIDSIQVMHMADIQSSPGSVAQVRETAAYLTRFAKTRGVAIIMVGHVTKDGSLAGPKVLEHCIDCSVLLDGDADSRFRTLRSHKNRFGAVNELGVFAMTEQGLREVSNPSAIFLSRGDEITSGSSVMVLWEGTRPLLVEIQALVDQSMLGNPRRVAVGLEQNRLAILLAVLHRHGGLQMADQDVFVNVVGGVKVTETSADLALLLSMVSSLRDRPLPQDLVVFGEVGLAGEIRPVPSGQERITEAAKHGFRRAIVPVANMPKKAVENMKIYGVKKLADALSIVDEL"]}}, {"location": "[340617:341844](+)", "type": "CDS", "id": "<unknown id>", "qualifiers": {"locus_tag": ["ctg1_335"], "transl_table": ["11"], "translation": ["LSSFEYLKTAIRQQGHTLQQVADASGMTKGYLSQLLNAKIKSPGAQKLEALHRFLGIAFPYNEKTVGAIFGKFYPLHTGHIYLIQRACSQVDELHIILGYDEQRDRLLFEDSAMSQQPTVSDRLRWLLQTFKYQKNIRIHAFNEEGMEPYPHGWDVWSHGIRDFMAQKGIVPQRVYTSEAADSPQYQTHLGVETVLIDPERSFMNISGARIRHDPFHYWEYIPTEVKPFFVRTVAILGGESSGKSTLVNKLANIFNTTSAWEFGRDYVFSHLGGDEIALQYSDYDKIALGQAQYIDFAVKYANKVAFIDTDFVTTQAFCKKYEGREHPFVQALIDEYRFDLVILLENNVPWVADGLRSLGSSVDRRAFQAMLVEMLNKNNVPYVHVEENDYDQRFLRCIELVKTMLGT"]}}, {"location": "[341897:343565](-)", "type": "CDS", "id": "<unknown id>", "qualifiers": {"locus_tag": ["ctg1_336"], "transl_table": ["11"], "translation": ["VAQFVYSMHRVGKVVPPKRHILKNISLSFFPGAKIGVLGLNGAGKSTLLRIMAGIDKDIEGEARPQPGIKIGYLPQEPQLNPEHTVRESVEEAVSEVVTALKRLDEVYALYAEENADFDKLAAEQGRLEEIIQAHDGHNLNTQLERAADALRLPDWEAKIGNLSGGERRRVALCRLLLEKPDMLLLDEPTNHLDAESVAWLERFLHDFEGTVVAITHDRYFLDNVAGWILELDRGEGIPWEGNYSSWLEQKDARLAQEASAEAARRKSIEKELEWVRQGAKGRQSKGKARLARFEELNSTEYQKRIETNELFIPPGARLGDKVVEVSNLHKAYGDRLLIDDLSFSLPKGAIVGIIGPNGAGKSTLFRLLSGQEQADAGTIELGETVTLASVDQFRDSMDNSKTVWEEVSGGQDIMRIGSTEMPSRAYVGRFNFKGVDQGKRVGELSGGERGRLHLAKLLQVGGNLLLLDEPTNDLDIETLRALENALLEFPGCAMVISHDRWFLDRIATHILDYQDEGKIEFFEGNFTEYEEYKKRTLGADALEPKRIKYKRIAK"]}}, {"location": "[343893:345771](+)", "type": "CDS", "id": "<unknown id>", "qualifiers": {"locus_tag": ["ctg1_337"], "transl_table": ["11"], "translation": ["MITSVVHADSLEAQRQRYQQILSAWDSNQQVRVVQLLPGLRDYPLYPYLVYRQLIENLNQQSSETINRFIASYPTLPAARSLPAQFVNELARREDWQGLLSFAPQPPESAAARCNWYYAKWATGQQQQAWQGAQSTWLQGQSQPASCDKLFDVWQGAGQQTALMTLERIRLALKEDNGSLVMHLVKQLPDEYATMSDAIIQLQKDPATVASFAQRTGPTPFTRQATILAFKRLARSDAEQARSLIPSLIQRQKMDESEAQQLKESVAWRLMSGSVTTEQARWRDNVIMRSEDSALIERRVRIALGDNDRRGLNTWIARLPVETKGKDEWMYWQADLLLEKGRKQLATQLLQQLMAGRGFYPMVAAQRLGEGYVLRVNESTLPSDSLTQSSEMGRVRELMYWGKDNMARAEWRSLIISRPVIEQQQLAHYARVQNWWDLSVQATIAGRLWDQLGERFPLAFQPEFNKYIAGKTIARSYAMAIARQESAWNPEARSPVGATGLMQLMPATAQHTVKISGISGYSSSNQLLVPDINIQIGTQYLDSVYQQFDSNRILASAAYNAGPSRVKSWLNNSAGRLNAVAFIESIPFSETRNYVKNVLAYDFYYQCFMDKPDRLLTSKEWNRRY"]}}, {"location": "[345826:346150](+)", "type": "CDS", "id": "<unknown id>", "qualifiers": {"locus_tag": ["ctg1_338"], "transl_table": ["11"], "translation": ["MADFTGSSVADPAHAEWHRVVALLELAAKEGHLDVLLHLLTTPDEREALGIRLRIIEALLQGDISQRELKQDLGVGIATITRGSNSLKNASPALLTWLERELLAASE"]}}, {"location": "[346141:346714](-)", "type": "CDS", "id": "<unknown id>", "qualifiers": {"locus_tag": ["ctg1_339"], "transl_table": ["11"], "translation": ["VKTIMYHVVAATINPAKITAISQAFSDVFGEGSCHIEGVEVDSGVSPQPVTNTETRTGARQRVMNARQVRPEADFWVAIEAGIEENSAFAWMVVENHRRRGESRSASFTLPDIVMKGIHQGRELGEEMARISGIEKINQRGGAIGIFTNDILSRASVYHQALVLALCPFHHDIYDVVPEVEEPDILSSSL"]}}, {"location": "[346753:347401](+)", "type": "CDS", "id": "<unknown id>", "qualifiers": {"locus_tag": ["ctg1_340"], "transl_table": ["11"], "translation": ["MLQVYLVRHGETEWNAARRIQGQSDSPLTIKGKQQAEQVALRLQGLGITHVIASDLGRTQQTAEIIAAHCRLEMQLDSRLRELHMGVLEQRLLDSLTPEEESWRTTLVNGTEGARLPQGESMLEVATRMQAALNTLLSLPQGSRPVVISHGIALGVLISTLLGLPAHAERRLRLRNCSLSRVDYQHGEWLAAGWVVETAGDVAHLDLPALDELQR"]}}, {"location": "[347442:348321](-)", "type": "CDS", "id": "<unknown id>", "qualifiers": {"locus_tag": ["ctg1_341"], "transl_table": ["11"], "translation": ["MDQAGIIRDLLVWLESHLDQPLSLDNVASKAGYSKWHLQRMFKEISGHAIGAYIRARRLSKAAVALRLTSRPILDIALQYRFDSQQTFTRAFKKQFQQTPASYRRTADWNAYGLRPPIRLDPFIQPEMTRVTLPEMTLVGQTQTYSCTLEQISHYRNEMRLHFWRQFLFEADQIPPVLYGLHRSYPSIEKEDEQEVLYTTAIEEGQLPQPLKSAQRFTLPGGEYAQFSYEGPRTGLQDFVLLVYGTCMPQLGLVRRQGEDIERIYTHGGKKRAEPPMTIRCDYLIPLRTSAC"]}}, {"location": "[348482:348965](+)", "type": "CDS", "id": "<unknown id>", "qualifiers": {"locus_tag": ["ctg1_342"], "transl_table": ["11"], "translation": ["MKLKYLFLSSVFAVFSLTSFTSNAEEVGSVDTVFKIFGPDHKIVIEAFDDPDVSNITCYISRAKTGGIKGGLGLAEDTADAAISCQQVGPVTLSDTITASKNRGDVVFKKRTSLIFKKLQVVRFYDAKRHALIYLAYSDRMVDGSPKNALSAVPIMPWSQ"]}}, {"location": "[349056:349776](-)", "type": "CDS", "id": "<unknown id>", "qualifiers": {"locus_tag": ["ctg1_343"], "transl_table": ["11"], "translation": ["MQTPQILIVEDELVTRNTLKSIFEAEGYMVYEAMDGAEMHHILTESDINLVIMDINLPGKNGLLLARELRGQAKVALMFLTGRDNEVDKILGLEIGADDYITKPFNPRELTIRARNLLSRTMTLEPHHEEPRRLVERYCFNGWELDINSRSLVSPQGEPYKLPRSEFRAMLHFCENPGKIQTRADLLKKMTGRELKPHDRTVDVTIRRIRKHFESTADTPEIIATIHGEGYRFCGELEE"]}}, {"location": "[349960:350143](+)", "type": "CDS", "id": "<unknown id>", "qualifiers": {"locus_tag": ["ctg1_344"], "transl_table": ["11"], "translation": ["MRPCICVFGQQRYCSGINSNITAPMKNKKGHISVILMAGEFVSRYQLFWLKMPLEYWFSK"]}}, {"location": "[350807:353270](+)", "type": "CDS", "id": "<unknown id>", "qualifiers": {"locus_tag": ["ctg1_345"], "transl_table": ["11"], "translation": ["MQVLKFGGTSVANAEKFLRVADILVENSRQGQVAAVLSAPAKITNHLVAMIETTTRGESAENNVTEAEAIFDALIEGLAEKVAGFNLVSIKQLVRDEFQQIKQVLHGVALLGQCPDSVNAAMICRGEKLSVAIMQALLEARGNTVTVINPVEKLLAVGHYLESTVDIAESTRRIAASAIPAGSMILMAGFTAGNEQGELVVLGRNGSDYSAAVLAACLRADCCEIWTDVDGVYTCDPRQVPDARLLKSMSYQEAMELSYFGAKVLHPRTITPIAQFQIPCLIKNTANPQAPGTLIGSHQQDVENPVKGITNLNNMAMFNVSGPGMKGMVGMAARVFAAMSRSGISVVLITQSSSEYSISFCVPQADHVRTRAVLEEEFYLELKDGLLEPLDVMEHLAIISVVGDGMRTLRGISAKFFLALARANINIVAIAQGSTERSISVVVNNSDATTGVRVVHQMLFATDQVIEVFVVGVGGVGKALIEQLRRQQAWLKNKHIDLRVCGIANSKKLLSEIHGIDLANWQDALNQAETPFDPEALTKLVKHYHLLNPVIVDCTSSQKIADCYADFLSEGFHVVTPNKKANTSSWAYYQQIRQAATKSRRKFLYDTNVGAGLPVIENLQNLLDAGDELLRFTGILSGSLSFIFGKLDEGVSLSEATKMARELGYTEPDPRDDLSGMDVARKLLILAREAGYQLELSDIAIDAILPAEFTAIPEVETFMARLPELDAQFAERVAEATAAGKVLRFVGTIEEGGRCQVKIEAVDGNDPLYKVKNGENALAFYSRYYQPIPLVLRGYGAGNDVTAAGVFADLLRTLSWKSGV"]}}, {"location": "[353272:354202](+)", "type": "CDS", "id": "<unknown id>", "qualifiers": {"locus_tag": ["ctg1_346"], "transl_table": ["11"], "translation": ["MMKIYAPASIGNVSVGFDVLGAAVSPVDGTLLGDCVTVSAADHFSLQCAGRFVSKLPADPKENIVWQCWDLFCQTVGKSIPVAMTLEKNMPIGSGLGSSACSVVAGLLAMNAHCNYPLDDMTMLGLMGQLEGRISGGVHYDNVAPCFLGGLQLMLEANDIICQSVPVFDEWLWVMAYPGIKVSTAEARAILPDHYAKSDIINHGRYLGGFIHACHTGQPDLAAALMHDVIAEPYRTALLPGFKEAREALRARGAVACGISGSGPTLFAVCPQAAVAEELTAWLKANYLQNDEGFVHICRIDTAGARKLG"]}}, {"location": "[354205:355492](+)", "type": "CDS", "id": "<unknown id>", "qualifiers": {"locus_tag": ["ctg1_347"], "transl_table": ["11"], "translation": ["MKLYNLKDHNEQVSFAQAVKQGLGKQQGLFFPLELPEFESTEIDRLLALDFVTRSSEILSAFIGNEISHAQLTERLQQAFTFPAPVVPVSDDVGVLELFHGPTLAFKDFGGRFMAQMLSEVSGAEEKITILTATSGDTGAAVAHAFYGMENVKVVILYPQGKISPLQEKLFCTLGGNIETIAIEGDFDACQSLVKQAFDDQALKEAIGLNSANSINISRLLAQICYYFEAVAQLPQEKRNQLVVSVPSGNFGDLTAGLLARAAGLPIKRFIAATNANDTVPRFFSSGLWQPHDTVATLSNAMDVSQPNNWPRVEEIFRRKEWPLNSLASGAVDDEVTRSTMRELAEIGYISEPHAAIAYRLLRDQLQAGEYGLFLGTAHPAKFVESVEAILERKIPVPEALAARAELPLLSHVMPASFATLRDFLMKQ"]}}, {"location": "[355534:356314](-)", "type": "CDS", "id": "<unknown id>", "qualifiers": {"locus_tag": ["ctg1_348"], "transl_table": ["11"], "translation": ["MLMVISPAKTLDYTSPLATHRYSQPDLLDNSQKLINIAKALTPAQIASLMHTSDKLAHLNTDRFNEWHQPFTPENARQAILAFKGDVYTGLAADSFSEDDFEFAQHHLRMLSGLYGVLRPLDLIQPYRLEMGIKLANDAGNSLYAFWGSQLTETVNQTLKKAGSDLLINLASDEYFKAIQPEKLQAQVIKPVFLDEKNGKYKVISFYAKKARGLMCRFIIQRQLSRPEQLESFAEEGYRFVAEESNDQELIFKRAEGAV"]}}, {"location": "[356557:357511](+)", "type": "CDS", "id": "<unknown id>", "qualifiers": {"locus_tag": ["ctg1_349"], "transl_table": ["11"], "translation": ["MTDKLTALRQFTTVVADTGDIAAMKLYKPQDATTNPSLILSAAQIPEYRQLIDAAVSWAREQSDDKQKQVAFAADKLAVNIGLEILKLVPGRISTEVDARLSYDTQGSIDKARALIKLYNDAGISNDRILIKLASTWQGIKAAEQLEKEGINCNLTLLFSFAQARACAEAGVYLISPFVGRILDWYKANTDKKEYAPQDDPGVISVTEIYTYYKAHGYDTVVMGASFRNIGEITELAGCDRLTISPALLKDLSESEGPLQRKLAYTGEVKSRPEKMTEAEFLWQHNQDPMAVDKLAQGIRNFAIDQDELDSMIAGLL"]}}, {"location": "[357651:358242](+)", "type": "CDS", "id": "<unknown id>", "qualifiers": {"locus_tag": ["ctg1_350"], "transl_table": ["11"], "translation": ["MNTFRIGLVSVSDRASNGIYQDEGIPALEAWLTQALSTPFELVKRLIPDEKSQIEKTLCELVDECYCHLVLTTGGTGPAKRDVTPDATLAIADREMPGFGEQMRQVSLHFVPTAILSRQVGVIRRASLIVNLPGQPKAIKQTLEGVKDQQGEVVVQGVFASIPYCIQLLEGPYVDTHSHVIDAFRPLNARRSSLIK"]}}, {"location": "[358457:360359](+)", "type": "CDS", "id": "<unknown id>", "qualifiers": {"locus_tag": ["ctg1_351"], "transl_table": ["11"], "translation": ["MGKIIGIDLGTTNSCVAIMDGGKARVLENAEGDRTTPSIIAYTQDGEILVGQPAKRQAVTNPQNTLFAIKRLIGRRFQDEEVQRDIKIMPYKIVQADNGDAWLDVKGQKMAPPQVSAEVLKKMKKTAEDYLGEPVTEAVITVPAYFNDAQRQATKDAGRIAGLDVKRIINEPTAAALAYGMDKGQGNRTIAVYDLGGGTFDISIIEIDEVDGEKTFEVLATNGDTHLGGEDFDSRLINYLVDEFKKDQGIDLRNDPLAMQRLKEAAEKAKIELSSAQQTDVNLPYITADATGPKHMNIKVTRAKLESLVEDLVSRSIEPLKVALKDVGLSVSDINDIILVGGQTRMPMVQAKVAEFFGKEPRKDVNPDEAVAVGAAVQGGVLAGEVKDVLLLDVTPLSLGIETMGGVMTTLIAKNTTIPTKHSQVFSTADDNQAAVTIHVVQGERKRASDNKSLGQFNLDGIQPAPRGMPQIEVTFDIDADGILHVSAKDKNSGKEQKITIKASSGLNDEEIEKMVRDAEANAESDRKFEELIQVRNQADHLSHSTRKQLEEAGESVSADDKSAIESALTELDTALKGEDKAEIEAKMQALATVAGKLMEAAQQGAAPGADASAKKEDDVVDAEFEEVKDGKK"]}}, {"location": "[360468:361593](+)", "type": "CDS", "id": "<unknown id>", "qualifiers": {"locus_tag": ["ctg1_352"], "transl_table": ["11"], "translation": ["MAKKDYYEVLGVSRTAEEREIKKAYKRLAMKYHPDRNPGDKESEAQFKEVKESYEILSDSQKRAAYDQYGHAAFEQGGMGGGGGGGADFSDIFGDVFGDIFGGGRRQRASRGADLRYNMELTLEEAVRGVTKEIRIPTLETCEVCHGSGAKEGSQPQTCTTCNGQGRVHMRQGFFTVQQPCPTCHGRGTVVKDPCHACHGQGRVEKYKTLSVKIPAGVDTGDRIRLSGEGEAGEMGAPAGDLYVQVQVRQHHIFEREENNLYCEVPISFVMAALGGEIEVPTLDGRVKLKIPAETQTGKLFRMRGRGVKSVRGGSEGDLLCRVVVETPVNLNEKQKELLRELAESLGGDSGENYSPRSKSFFDGVKKFFDDLTH"]}}, {"location": "[361747:362908](+)", "type": "CDS", "id": "<unknown id>", "qualifiers": {"locus_tag": ["ctg1_353"], "transl_table": ["11"], "translation": ["MKHMIKRLVNNEATAGIVLILAAAIALFLANSESFSQAYQAILSSPVQFRFGALDISKNLLLWINDALMALFFLMIGLEVKHELISGSLATRERAMFPLIAAIGGMVVPGLIFALLNRSDAVAIHGWAIPTATDIAFALGILALLGSRVPVALKMFLMALAVIDDLGAILIIAFFYTQQLSLLSLGVAAGAVLVLAALNRAGVRHTALYLLVGMVLWVAILKSGIHATLAGVIVGFLIPLEKKNGHSPALSLAHGLAPWVSWIILPLFAFANAGVSLSGIPDNALLSAIPLGIILGLFVGKPLGITLMCWLAVKLRIAALPEDTQMRDIAAIGVLCGIGFTMSIFITTLAYDTEHETLITLAKLGILLGSVISAIVGYLLLRWKLR"]}}, {"location": "[363030:363294](-)", "type": "CDS", "id": "<unknown id>", "qualifiers": {"locus_tag": ["ctg1_354"], "transl_table": ["11"], "translation": ["LANIKSAKKRAVTSEKRRKHNASRRSMMRTFIKKVYAAIAAGDKTAAQNAFNEMQPIVDRQAAKGLIHKNKAARHKANLAAQIGKLA"]}}, {"location": "[363598:364543](+)", "type": "CDS", "id": "<unknown id>", "qualifiers": {"locus_tag": ["ctg1_355"], "transl_table": ["11"], "translation": ["MKFIRGLHNLKTQRPGCVLTIGNFDGVHLGHQGVLARLREEGQHRQLPVMVMLFEPQPLELFSPDSAPARLTRLREKIHYLQQAGVDSILCIRFDQQFSSLSAESFIRELLIDKIHVKFLAVGDDFRFGTGREGNFLLLEEAGKRYGFDVVSTQTINHGDERISSTAIRHSLASDDFSHAEQLLGHPFIISGRVVRGDALGRTLGFPTANIPLRRTVSPVQGVYAVRVAGISEHPLPGVANIGTRPTLAGIRQQLEVHLFDITQDLYGKHIEVILCKKIRSEQRFASLEALKEQIAKDVVIARHFFGLKVHHSN"]}}, {"location": "[364568:367388](+)", "type": "CDS", "id": "<unknown id>", "qualifiers": {"locus_tag": ["ctg1_356"], "transl_table": ["11"], "translation": ["MTDYKFTLNLPETGFPMRGDLAKREPDMLKRWYDDDLYGLIRAAKKGKKTFILHDGPPYANGNIHIGHSVNKILKDVIVKSKGLAGFDAPYVPGWDCHGLPIEHKVEQTIGKPGENVSAAEFRHACREYAASQVEGQKKDFIRLGVLGDWDNPYLTMDYQTEANIIRSLAKIIANGHLHKGAKPVHWCIDCRSALAEAEVEYYDKTSPSIDVMFDAEQVAAVLEKFAVDSVDGSVSLVIWTTTPWTMPANRAIAVHPDFDYQLIQIEGRALILAKELVESVMSRAGINNWQVLGETTGAELVGLNFRHPFLARFSPVIPGEHVTLDAGTGAVHTAPGHGPDDYVIGQKFGIEVANPVGPDGCFLPGTYPTLDGVNAFKANDMIVDLLRDKGALLHVEKLLHSYPHCWRHKTPIIFRATPQWFISMEKNGLREKSLSEIKGVKWIPDWGQARIESMVANRPDWCISRQRTWGTPMALFVHKETDALHPDTLELMEKVAKLVEEQGIQAWWDVDPATLMSKEDAENYLKVPDTLDVWFDSGSTSYSVVDVRPEFGGHSPDMYLEGSDQHRGWFMSSLMISTAMKGKAPYREVLTHGFTVDGQGRKMSKSIGNTVSPQDVMNKLGGDILRLWVASTDYSGEMAVSDEILKRSADAYRRIRNTARFLLANLNGFNPETDAVSPEQMVVLDRWAVGRAKAAQEEIIASYASYDFHEVIQRLMQFCSVEMGSFYLDIIKDRQYTVKADGLARRSCQTALFHIDEALVRWMAPIMSFTADEIWRELSGTRQQYVFTEEWYGGLFGLADDQAMNDAYWSELLKVRGEVNKVIEQARADKRIGSALEASVTLYADAALSSKLTQLGDELRFVLLTSSAQVADYTEAKEDAQQSELLSGLKVALTKAEGEKCPRCWHYASDIGNNSTYPDLCGRCVTNVAGDGEQRKFA"]}}, {"location": "[367387:367888](+)", "type": "CDS", "id": "<unknown id>", "qualifiers": {"locus_tag": ["ctg1_357"], "transl_table": ["11"], "translation": ["MKKTIFSTGLRWLWVMVLLIAVDFFSKQWVMNNFALHESMPVTPFLNLFYAHNYGAAFSFLADKGGWQRWFFAAIAVGIVVVLLVVMYRLPHTNRLNNIAYSLVIGGALGNLFDRTYHGFVVDFIDFYIGDWHFATFNIADCGICIGAALVILDGFISPQSKRSGA"]}}, {"location": "[367889:368363](+)", "type": "CDS", "id": "<unknown id>", "qualifiers": {"locus_tag": ["ctg1_358"], "transl_table": ["11"], "translation": ["MRTHVVQQGSTVLVDFILKLQDGSVAESTYDNGRPVLFRLDDDSLSAPLKAALVGGKTGEKRSVTLQQNDAFGPFNPDLIQYFSRVDFAQTDEPAVGMIMLFSGMAGDNLPGVIREIDGDAITVDFNHPLAGHSVDFELEIIDIDPKTERRNASSVG"]}}, {"location": "[368343:369297](+)", "type": "CDS", "id": "<unknown id>", "qualifiers": {"locus_tag": ["ctg1_359"], "transl_table": ["11"], "translation": ["MQVLLANPRGFCAGVDRAISIVERALEMYGSPIYVRHEVVHNRFVVSSLRERGAIFIEEISEVPDGAILIFSAHGVSQQVRAEAKTRQLTMLFDATCPLVTKVHMEVARASRKGTEAILIGHAGHPEVEGTMGQYNNPNGGMYLVESPNDVWQLAVKDPGNLCFMTQTTLSVDDTYEVIDALRARFPEIIGPRKDDICYATTNRQEAVRTLAKEADVVLVVGSKNSSNSNRLAELAQRAGKLARLIDSADDIQEEWLKGVTCVGVTAGASAPDILVQEVITRLQGLGGGSAIELIGREETIVFEVPKALRIDAREVE"]}}, {"location": "[369335:370238](+)", "type": "CDS", "id": "<unknown id>", "qualifiers": {"locus_tag": ["ctg1_360"], "transl_table": ["11"], "translation": ["VLNQNKIARMQHCRRLAAKVIALKQSPSFIPLPSVHPFYSEIASGRQPVMYTSGIVILFQGRKVGYLGETLFHYDANSYLMVTVTLPFECETFASKEEPIAGVLLSCCPRQIQQLVMEMESEPLNVPELQSAVHTAELTDPMLNALERLLDSMVTPQDARVLGNNILREIFYYVLQGPCRDALLLQAHQQPQFMQLSRVLKRIESHYNESFSVESMAYEANMSVSAFHHHFKQLTSTSPLQYLKHVRLHKARLLMQQEGMRVSTAAVNVGYESPSQFSREFKRYFGLPPVAEVMRLRHSE"]}}, {"location": "[370229:370901](-)", "type": "CDS", "id": "<unknown id>", "qualifiers": {"locus_tag": ["ctg1_361"], "transl_table": ["11"], "translation": ["MNALHSIMHAMWNHDFSVLAQGEVIWVVYAIMFGTLLLENGLLPAAFLPGDSLILLAGAMVAKGVMGYLPALILLTCAASLGCWLSYLQGRWLGNRSWFKSWLLRIPQAYQQRAWSLFHRHGLAALLFGRFLAFVRTILPTMAGISGLSTSRFQLFNWLSGLLWVGILLTAGYGMSQIPFIRAHEDQVMLLLMIIPVVLMVVGLVSSITLIMKHKKACKNDSL"]}}, {"location": "[370994:372200](-)", "type": "CDS", "id": "<unknown id>", "qualifiers": {"locus_tag": ["ctg1_362"], "transl_table": ["11"], "translation": ["MTSKKIETTLIHAGRKKRFTQGAVNSVIQRASSLVFDSVAGKRQATRERAKGALFYGRRGTLTHFSLQEAMTELEGGAGCVLYPCGAAAVANAILAFVQAGDHILVAGSVYEPTQDFCNHVLKRMNVTTTWFAHTMGAAISELVQSNTRVVFLESPASITMEIQDIPAIVAAVRAKAPDAVIMLDNTWAAGILFRALDHGIDVSIQAGTKYLIGHSDAMIGTAVANARCLETLRENSYLMGQMIDADTAYMTSRGLRTLAVRLRQHEESAMHVAEWLARRPEVAQVNHPALPTANGHTFWKRDFTGSSGLFSFVLTQRLTEQQLSDYLDHFEHFSMAYSWGGFDSLILASQPEEIQAIRPAGSPLLPGTLIRLHIGLENVADLIDDLDRGFLRIQPALQTQ"]}}, {"location": "[372416:373151](+)", "type": "CDS", "id": "<unknown id>", "qualifiers": {"locus_tag": ["ctg1_363"], "transl_table": ["11"], "translation": ["VTNNLMQTDLSVWGMYQHADIVVKIVMIGLLLASVVTWAIFFSKSLELGSAKRRLQREQVRLSGAKNLNEAAEMCAKFGDKSLSRALLKEAEEELVLSAASDDNAGIKERTAFRLERRVAFFTRHSGRGNGFLATIGAIAPFVGLFGTVWGIMNSFIGIAQSQTTNLAVVAPGIAEALLATAIGLIAAIPAVVIYNIFARSIAGYKATMGDVAAQVLLLQSRDLDLATSMAPVASRQAQQLKVG"]}}, {"location": "[373156:373585](+)", "type": "CDS", "id": "<unknown id>", "qualifiers": {"locus_tag": ["ctg1_364"], "transl_table": ["11"], "translation": ["MAMRLNDDLDNDGEMHEINVTPFIDVMLVLLIIFMVAAPLATVDVRVNLPASTSAPQPRPEKPVYLSIKADKQLFIGNELVTRGTLVAALEKQTSGDKETTIFFQADKSVDYETLMQVMDLLRQQGYLKIGLMGMETVAKAS"]}}, {"location": "[373813:375532](+)", "type": "CDS", "id": "<unknown id>", "qualifiers": {"locus_tag": ["ctg1_365"], "transl_table": ["11"], "translation": ["VFTIETVLDDLCPQRHTPPWQKAVLRHLLCEKEFQQFEQRYPNLKGLDMVEQVLDYLNVHCELSERDLEQIPSQGPVVIVANHPLGTLDGLALLHAVSQVRRDVKVVTNRLLSCLESLSSLMLPVDNMSNRTSREQMGRLQEQLASGGVLIFFPSGEVSRFGKKGVRDGRWHYSFVRLAARFRAPVVPVHISGKNSVLFYTTSLIYRPLSLLLLVREMFRHRGARLKLTIGARIPYSSWYVGHTPAKQLATRFQRHLYRIGQGKSGLFQTESAIARPEDRTRLKKALLSCEVLGQLADGKIIYLYRRNGEEESTILRELGRLREIAFRAVGEGSGRRRDLDGYDDYYYHLVLWDDEVLEIVGAYRFLPTGQQLEARGIEGIYSHSLFHYDQQMNPILTQGIELGRSFIQPAWWGKRGLDYLWLGIGAFLVKNPQYRYLFGPVSISGGLPLAARDLLVAFYRIYFAPALPLATSRRPYPASLPDVLAQFTGNDYHEDLRRMKRLLTNLGAGIPPLYKQYSELCEPGGVQFIDFGSDPDFNNCIDGLVVVDLTLLKAARYQRYIGVHQQDTQAS"]}}, {"location": "[375612:376881](+)", "type": "CDS", "id": "<unknown id>", "qualifiers": {"locus_tag": ["ctg1_366"], "transl_table": ["11"], "translation": ["MHVRFSLLALSLLAPLAHADKVVDSVSQLHPIAMITTPASSSEVFRQQESQVREALIAAIQGKAERLTREQLEKANQKGKLADYEWLKSSGYDFAKKENQQAGIELLESFKTLPATTFKANLDGVESVNLHATASERHQALVDAEGQNYLFFLSEALGPKLGPAFVSAYQRGELDKAAALIKSSEVSTSAAKKYFNNPRPFLIPGNTIHFVPDDTVVKDKVPYRASEGSFPSGHTNTAYTDALLLAEMLPERFAPLLNRAARYGYSRMVLGVHYPIDLIGSRMVAQRNVAHYLNDPQYRVLFSEAKQQLRTALEKECGTTLVVCANGTGKDDPYRSGAMNQFYHLTMTYGLPREMVAKNKVKVPEGAEVLLEGPLPHLTPAQRRQLMVNTAIQAGYPLSGHSPEQNFWQRVDLLSAVSEAAR"]}}, {"location": "[376937:378224](-)", "type": "CDS", "id": "<unknown id>", "qualifiers": {"locus_tag": ["ctg1_367"], "transl_table": ["11"], "translation": ["MSKSDTLYADARQVIPGGVNSPVRAFNGVGGTPLFIERAEGAWLYDADGKAYIDYVGSWGPMILGHNHPAVRNAVIEAAGRGLSFGAPTEIEVKMATLVTELVPSMDSVRMVNSGTEATMSAIRLARGATGRDNIIKFEGCYHGHADCLLVKAGSGALTLGQPNSPGVPADFARHTLTCTYNDLDSVRAVFEQHPDDIACIIVEPVAGNMNCVPPLPGFLPGLRALCDEFGALLIIDEVMTGFRIALGGAQEYYDVAPDLTCLGKIIGGGMPVGAFGGRREIMDQLAPTGPVYQAGTLSGNPVAMAAGLACLNQIAQPGTHSTLAGLTEQLAIGLLDAAQEAGIPFVVNHVGGMFGLFFTSAKQVTCYQDVMACDAQRFRQFFHLMLAEGIYLAPSAYEAGFMSLAHSKEEIQRTIDAARRCFTRLAN"]}}, {"location": "[378468:378813](+)", "type": "CDS", "id": "<unknown id>", "qualifiers": {"locus_tag": ["ctg1_368"], "transl_table": ["11"], "translation": ["MSDDLALPLQFTDAAASKVKALVSDEDNPDLKLRVYITGGGCSGFQYGFTFDDQINEGDMTIEKSGVALVVDPMSLQYLVGGSVDYTEGLEGSRFIVTNPNAKTTCGCGSSFSI"]}}, {"location": "[378926:379139](-)", "type": "CDS", "id": "<unknown id>", "qualifiers": {"locus_tag": ["ctg1_369"], "transl_table": ["11"], "translation": ["MTLQNQLLTLCGGRNIFADSPVAWPQVSREQVLVRQPKFIVISGDEKSRQQTREFWAPHLDATIIVLNAD"]}}, {"location": "[379135:379654](-)", "type": "CDS", "id": "<unknown id>", "qualifiers": {"locus_tag": ["ctg1_370"], "transl_table": ["11"], "translation": ["MHKMFCLRFVTILLLSASKSVLASGVITLAPHLTELAFAAGITPVAVSAYSDYPPAAKQLEQVADWQSIKVERILALKPDVVLAWRGGNPQRPLEQLQRLGIHVLWLEPQNLAEVTEALRELRTWSPDPEKADAAIEQFISKEKVCVSAMHNKPCNQSSCSSVNSPSSPHRK"]}}, {"location": "[379646:380345](-)", "type": "CDS", "id": "<unknown id>", "qualifiers": {"locus_tag": ["ctg1_371"], "transl_table": ["11"], "translation": ["MKVGIIGAMEQEVTLLRDKIEQRETIVLAGCEIYTGFINGTAIALLKSGIGKTAAAMGTTLLLQLCKPDVIINTGSAGGLASNLNVGDIVVSDEVRYHDADVTAFGYEPGQMAGCPAAFPADTALIDVTERCIATLGFNAVRGLIVSGDAFINGAAPLARIRETFPQAVAVEMEATAIGHVCYQFGVPFVVVRAISDVADQESHQSFDAFLSVASRHSSEMVESVIAALSDA"]}}, {"location": "[380376:381975](+)", "type": "CDS", "id": "<unknown id>", "qualifiers": {"locus_tag": ["ctg1_372"], "transl_table": ["11"], "translation": ["LSSGIVYHGLRECGVSVRDHLRLNQTQKGNGMSGIDFRMKINYQRCYRPQQELKDEYEILRVFESDRGRIINSAAVRRLQQKTQVFPLERNSAVRSRLTHSLEVQQVGRHIAKEILGRFKSTGMLESYGMGQLTGPFESIVEMACLMHDIGNPPFGHFGEAAINDWFRQRLVPDAQTGDPERDECQSEVLRYANDSVNDLREKVRWDLCHFEGNAQAIRMVHSLLKMNLTWAQVGCIFKYTRPAWMRGELPASHDYLMKKPGYYLSEEGYIERLQQALNLSPLCRFPLTYIMEAADDISYCVADLEDAVEKNIFTVEQLYQHLYDAWPNHQPDDLFSVIVTSALHKSRSPRFSRSSKDQFFMYLRVHTVARLVPHAASRFIKNIDAIYHGSFNHALLEDGSPQNQLLEIFKKIAFRYVFNHPDVEQLELQGYRVISGLLEIYSPLLTLTHQQFKELTQKSYLKGYPIETRLFHKLSTRFLLAYTEAVEKLDSRANDIAVWEYYYRARLLQDYVSGMTDQYAWDEYRRLMAVE"]}}, {"location": "[382128:383556](+)", "type": "CDS", "id": "<unknown id>", "qualifiers": {"locus_tag": ["ctg1_373"], "transl_table": ["11"], "translation": ["MKKTLLASALALSLGMAMGPVTAVAAETASSTVTQMPSLAPMLEKVMPSVVSINVEGTTTVRTPRLPQQFQQFFGGNSPFCEGDSPFQNSPFCQGGSSQGGGDTQQEKFQALGSGVVINAEKGYVVTNNHVVDNATKILVQLSDGRKYEAKVIGKDPRSDIALIQLSEAKNLTAIKLADSDTLRVGDYTVAIGNPYGLGETVTSGIVSALGRSGLNVVNYENFIQTDAAINRGNSGGALVNLNGELIGINTAILAPDGGNIGIGFAIPSNMVKNLTAQMVEFGQVKRGELGIVGTELNSELAKAMNVDAQRGAFVSQVLPKSSAEKAGVRAGDVVVSINGKQISSFAALRAEVGSLPVGTKLILGLIRDGKPLSISVELQQSSQAKVDSGNIYTGIEGADLSNVDTKEIKGVKVDSVKPGSAAARIGLKKDDIILGINQQPIANLGELRKILDSKPPVLALNIKRGDTTIYLLTQ"]}}, {"location": "[383649:384039](-)", "type": "CDS", "id": "<unknown id>", "qualifiers": {"locus_tag": ["ctg1_374"], "transl_table": ["11"], "translation": ["MYDNLKGLGITNPQDIDRYSLRQEANNDILKIYFRKDKGEFFAKSVKFKYPRQRKTVVGDSTQGYKEIQEISPNLRYVIDELEALCQHDRVEVDLKHKILDDLRHLERVVANKIHEIEADLEKLTRNGR"]}}, {"location": "[384599:385424](-)", "type": "CDS", "id": "<unknown id>", "qualifiers": {"locus_tag": ["ctg1_375"], "transl_table": ["11"], "translation": ["MQQLQSVIETAFERRADITPANADTVTREAVNQVIALLDSGALRVADKIDGQWVTHQWLKKAVLLSFRINDNQVIDGAESRFYDKVPMKFSDYDEARFKNEGFRVVPPAAVRQGAFIARNTVLMPSYVNIGAYVDEGSMVDTWATVGSCAQIGKNVHLSGGVGIGGVLEPLQANPTIIEDNCFIGARSEVVEGVVVEEGSVISMGVYIGQSTRIYDRETGEVHYGRVPAGSVVVSGNLPSKDGSYSLYCAVIVKKVDAKTRGKVGINELLRTID"]}}, {"location": "[385505:388151](-)", "type": "CDS", "id": "<unknown id>", "qualifiers": {"locus_tag": ["ctg1_376"], "transl_table": ["11"], "translation": ["MNTELNDPALSPSFSDWPDEQLTREHLRARLEKFQCKMAESFDEGVSAEQLILARTQFIDSLLSRLWQFFGFLSVPETALLAVGGYGRGELHPLSDIDILILSRSSLAETEAQRAGELITLLWDLKLEVGHSVRTLEECLLEGLSDLSVATNLIESRMLTGDVALFLELQKNVFSDGFWPSDLFFAAKLQEQEERHRHYHGTSYNLEPDLKSSPGGLRDIHSLLWVARRHFGATSLDEMVGFGFLTEAERNELNECQSFLWRIRCALHLTLSRYDNRLLFDRQLTVAQRLKYQGTGNEPVEQMMKDFYRVTTRVSELNHMLLQLFDEAILALNTDEKPRPIDDQFQLRGPLIDAMDETLFSRHPASIMRMFYLMVRHPQIEAIYSATLRQLRDARQHLPQPLCTLSEARHYFLSILRHPGAVSRALLPMHRHSVLRAYMPEWGNIVGQMQFDLFHAYTVDEHTLRVLQKIESFSSESTRTQHPLCVEIWPRLAQPELLLMAALFHDIAKGRGGDHSILGATDAQAFAELHGLNSREAQLVSWLVRYHLLMSVTAQRRDIQDPAEIQKFAAIVQNESRLRYLVCLTVADICATNENLWNSWKQSLLRELFFATEKQLRRGTENRPDLRERVRHHRLQALALLRMHNINEEALGKIWSRCRADYFLRHTPAQLAWHARHLLNHPLDKPLVLITPQTTRGGTEIFIWSPDRPYLFATVAGELERRNLSVHDAQIFTSRDGVAMDTFIVLEPDGNPVAQDRHDFIRQALEQALLQTEWQPAKTRRPSARLKHFNVATEIKYLPTHSEQRTYLEFFALDQPGFLARIGEVFSDLGISLHGARISTIGERVEDLFILADGERRALNEDLCQELQQRLTDAIDPTDKV"]}}, {"location": "[388257:389058](-)", "type": "CDS", "id": "<unknown id>", "qualifiers": {"locus_tag": ["ctg1_377"], "transl_table": ["11"], "translation": ["MAITIKTAEEIEKMRVAGHLAADVLEMIEAHVRPGISTGELDRLCHDYIVNTQQAISASLGYHGFPKSVCISVNDVVCHGIPSDEKILKDGDIVNIDVTVIKDGYHGDTSKMFIVGKPTILGERLCHVTQESLYLAIRMVRPGIRLRTIGKAIQRYVEAQDFSVVREYCGHGIGKGFHEEPQVLHYDADDGGVVLQAGMAFTIEPMVNTGDYRIRSMKDGWTVKTKDRSLSAQYEHTLVVTEQGCEIMTLRSDDTIPAVLINDPDV"]}}, {"location": "[389406:390132](+)", "type": "CDS", "id": "<unknown id>", "qualifiers": {"locus_tag": ["ctg1_378"], "transl_table": ["11"], "translation": ["MATVSMRDMLQAGVHFGHQTRYWNPKMKPFIFGARNKVHIINLEKTVPMFNNALAELNKIASRKGKILFVGTKRAASEAVKDAALSCDQYFVNHRWLGGMLTNWKTVRQSIKRLKDLESQSQDGTFDKLTKKEALMRARELAKLENSLGGIKDMGGLPDALFVVDADHEHIAIKEANNLGIPVFSIVDTNSDPDGVDFIIPGNDDAIRAVTLYLTAVATTVREGRSQDLVQQAEETFSEAE"]}}, {"location": "[390316:391168](+)", "type": "CDS", "id": "<unknown id>", "qualifiers": {"locus_tag": ["ctg1_379"], "transl_table": ["11"], "translation": ["MADITAALVKELRERTGAGMMDCKKALTEAQGDIELAIENMRKSGAIKAAKKAGNVAADGVIKTKIAGNYGIILEVNCQTDFVAKDAGFQAFADKVLDAAVNGKITDVDALKAQFEEERVALVAKIGENINIRRVAALEGDVLGSYLHGARIGVLISAKGADEELVKQLAMHVAASKPEFVKPEDVSPEVVEKEYQVQLDIAMQSGKPKEIAEKMVEGRMKKFTGEVSLTGQPFVIDPAKTVGQLLKEKNADVVCFIRYEVGEGIEKVETDFAAEVAAMSKQS"]}}, {"location": "[391309:392035](+)", "type": "CDS", "id": "<unknown id>", "qualifiers": {"locus_tag": ["ctg1_380"], "transl_table": ["11"], "translation": ["MATNAKPVYQRILLKLSGEALQGAEGFGIDASVLDRMAQEVKELVELGIQVGVVIGGGNLFRGAGLAQAGMNRVVGDHMGMLATVMNGLAMRDALHRAYVNARLMSAIPLNGVCDNYSWAEAISLLRNNRVVIFSAGTGNPFFTTDSAACLRGIEIEADVVLKATKVDGVYSDDPVKNPQATLYEQLTYNDVLEQELKVMDLAAFTLARDHKLPIRVFNMNKPGALRRVVMGEKEGTLITQ"]}}, {"location": "[392176:392734](+)", "type": "CDS", "id": "<unknown id>", "qualifiers": {"locus_tag": ["ctg1_381"], "transl_table": ["11"], "translation": ["VTNEIRKDAEVRMDKCVEAFKNNISKIRTGRASPSILDGISVDYYGTSTPLRQLASVTVEDSRTLKINVFDRSVSAAVEKAIMTSDLGLNPSSAGSDIRVPLPALTEERRKDLIKIVRGEAEQGRVSVRNVRRDANDKIKNLLKEKAISEDEERRAQDDVQKMTDTFIKKVDAALAEKETELMEF"]}}, {"location": "[392856:394041](+)", "type": "CDS", "id": "<unknown id>", "qualifiers": {"locus_tag": ["ctg1_382"], "transl_table": ["11"], "translation": ["MKCLTILGSTGSIGTSTLDVVRANPEHFRVLALSGGSNVAGMVEQCIEFRPLYAAMADTDAAIAVREALSIHGMNTEVLSGEQSICQLAALEEVDLVMAAIVGAAGLMPTLAAIEAGKCVLLANKESLVTCGQLFLDAVARHRAQLLPVDSEHNAIFQCLPDVLQRDLGRTPLENHGIESIMLTGSGGPFRETPLTELPAMKPDQACAHPNWSMGRKISVDSATMMNKGLEYIEARWLFNTRPQQLEVIIHPQSVIHSMVRYRDGSVVAQLGSPDMRTPIAHVMGWPLRIHSSAPRLNFSQLSALTFTEPDFNRYPCLKLAIDACAAGQAATTALNAANEVAVAAFLAGRVRFTDIAQINEAVLNQSGFSEPASVADVLEIDRKAREIAALRIH"]}}, {"location": "[394236:394989](+)", "type": "CDS", "id": "<unknown id>", "qualifiers": {"locus_tag": ["ctg1_383"], "transl_table": ["11"], "translation": ["MSSVGQQMSDARQDVTPRHVAIIMDGNGRWARRQGKMRVSGHKAGVKSVRRAVRFAVSHQLDALTLYAFSSENWNRPAQEVMALMELFIWALDSEVKSLHKHDVRLRIIGDTGRFNARLQERIRRAESLTQQNKGLTLNIAANYGGRWDIIHGAQSMAARVQQGEITPEQIDESSFSAALCLNDVAPVDLVIRTGGEHRISNFLLWQVAYAEFFFSDVLWPDFDEQVFEGALDAFAQRERRYGGAAPDDH"]}}, {"location": "[395007:395847](+)", "type": "CDS", "id": "<unknown id>", "qualifiers": {"locus_tag": ["ctg1_384"], "transl_table": ["11"], "translation": ["LLISRLITALILIPCVIASLFLLPLTSFSLIVIGVCMLAAWEWGQFAGFRSPVSRVMMVTVIGIGLFLLQYLFPTWQQMAALLWIALVWWIVALFMVITYPQSAALWRQSHLLRLLFGLLTLVPFFCGMLVLRHYHYDDDSTAGAWWLLFVMLLVWSADSGAYMFGRLFGKHKLAPRVSPGKTWEGFIGGLFTAGIIAFIFSLLVPLTIPTMTLLICSVTAALASVLGDLTESMFKREAGLKDSGRLIPGHGGVLDRIDSLTAAIPVFSCLLLLIFGAA"]}}, {"location": "[395847:397203](+)", "type": "CDS", "id": "<unknown id>", "qualifiers": {"locus_tag": ["ctg1_385"], "transl_table": ["11"], "translation": ["MGVLNFIWSAGAFIVALGILITVHEFGHFWIARRCGVKVERFSIGFGKALWRRRDKQGTEFVIALIPLGGYVRMLDEHVSEVPKALRQHAFNNKTVWQRASIVAAGPIANFLFAIVAYWMVFLIGVPGVKSVICQVTPGSPAAEAQILPGMELKAIDGIETPDWESARMQLIAKIGDQRTTLTLKAPDNTVAFDTEVNLDNWHFEPDRQDPVVALGIHPVGARIVTVLARVQPGSAAEQAGLQANDRIVKADNRPLDDWRDFVTLVRENPGKALSMDIDRAGTSLTLTMTPSLKPGSKTEGFAGVEPRIEPLPEQYQTVRQYGLFSAFEEASVKTWQLMKLTVNMLGKLIVGEVKLNNLSGPIAIAQGAGTSAEYGLIYYLMFLALISVNLGIINLLPLPVLDGGHLLFLLIEKIKGAPVSERVQDFSYRIGSIVLVLLMGLALFNDFSRL"]}}, {"location": "[397258:399667](+)", "type": "CDS", "id": "<unknown id>", "qualifiers": {"locus_tag": ["ctg1_386"], "transl_table": ["11"], "translation": ["MAMKKLLIASLLFSSATVYAADSFVVKDIHFEGLQRVAVGAALLSMPVRVGDTVSDEDIGNTIRALFATGNFEDVQVLRDGTTLIVQVKERPTIASITFSGNKAVKDDMLKQNLESSGVRVGESLDRTTISSIEKGLEDFYYSVGKYSASVKAVVTPLPRNRVDLKLVFVEGVSAQIQQINIVGNKDFSSDELISRFQLRDEVPWWNLVGDRKYQKQKLSGDLEALRSFYLDRGYAKFNIDSTQVSLTPDKKGIYITINVTEGDRYTVSGTVVNGNMAGHSAEVESLVKVEPGALYNGAKVTAMEDAIKKMYGRYGYAYPRVATQPEINDADKTVKLHVSVDAGNRYYVRKVRFEGNDISKDSVLRREMRQMEGAWLGNDQIEQGKDRLNRTGYFETVEVDTQRVPGSPDQVDVVYKVKERNTGTFNIGVGYGTESGISFQLGVTQENWLGTGNTVGISGTRNNYQSYAEFSYTNPYFTVDGVSLGGRIYYNDFKADDADLSDYTNKSYGIDGTLGFPINENNTIRTGLGYVHNSLSNMQPQVAMARYLNSMGKNLDESGRSSFTADDFTFNYGWTYNNLDRGYFPTAGNKTTLNGKVTIPGSDNSFYKATLDTQQYLPLDQDHTWVLLGRGRVGYGGGLGGKELPFYENFYAGGSSSVRGFRSNTVGPKAAYYRSSKSSECSGTNVLCSSDDAVGGNALATASGELIVPTPFVSEKYNNSVRTSLFVDAGTVWDTNWNNTADTRAAGIPDYSDPGNIRMSAGFALQWVSPLGPLVFSYAQPFKKYDGDKAEQFQFNIGRTW"]}}, {"location": "[399778:400279](+)", "type": "CDS", "id": "<unknown id>", "qualifiers": {"locus_tag": ["ctg1_387"], "transl_table": ["11"], "translation": ["VKKLLCAAGVALALVASAGAQAADKIAIVNVGSIFQQLPARTAVAKQLESEFKDRATELQGMETSLQSKMQRLQRDGSTMKAAERTRLEKEVMTQRETFATKAQAFEQDNRRRQAEERNKILSRIQDAVKKVADSGGYDVVIDANAIAYASSSAKDITADVVKQVK"]}}, {"location": "[400282:401305](+)", "type": "CDS", "id": "<unknown id>", "qualifiers": {"locus_tag": ["ctg1_388"], "transl_table": ["11"], "translation": ["MHPIRLADLAQQLDADLHGDGDIAISGIASMQTAQNGQITFLANSRYRDQLSDCNASAVVLQEADRGCFSGSVLVVKDPYLTYARMAQLLDTTPKPAGDIATSAVVDPSVKLGINVTIGANSVIEAGVELGDNVSIGAGCFIGKHTQIASGTRIWANVSIYHEIRIGADCLIQSGAVIGSDGFGYANDRGNWVKIPQLGSVIIGDRVEIGACTTIDRGALDNTQIGNGVIIDNQCQIAHNVMIGDNTAVAGGVIMAGSLKIGRYCMIGGASVINGHMEICDKVTVTGMGMVMRPISEPGVYSSGIPLQPNKNWRKTAALVMNIDEMSKRLKALERKNNQK"]}}, {"location": "[401675:402131](+)", "type": "CDS", "id": "<unknown id>", "qualifiers": {"locus_tag": ["ctg1_389"], "transl_table": ["11"], "translation": ["LTNETHTLNIEEIIELLPHRYPFLLVDRVIAFEEHKFLRAVKNVSFNEPFFQGHFPGKPIFPGVLILEAMAQATGILAFKSVGKLEPGELYYFAGIDEARFKKPVVPGDQMVMEVTFEKTRRGLTRFKGVATVDGKIVCEATMMCARSREA"]}}, {"location": "[402134:402923](+)", "type": "CDS", "id": "<unknown id>", "qualifiers": {"locus_tag": ["ctg1_390"], "transl_table": ["11"], "translation": ["VIDETAVIHPSAIVEKGAVLGARAHIGPFCLVGANVEIGAGTVLKSHVVVNGHTRIGKDNIIYQFVTIGEANQDLKYAGEPTRVEVGDRNSIRESVTIHRGTTQADGITKVGSDNLLMVNVHIAHDCVIGNHCIMANNATLGGHVTVDDHAIIGGLSAVHQFCTIGAHVMVGGCSGVAQDVPPFVIAQGNHATPFGINLVGLQRRDFSKEALHAIRQAYKILYRSGKSLEEASAEIAQLASEHSEVRPMADFFARSTRGLIR"]}}, {"location": "[402926:404075](+)", "type": "CDS", "id": "<unknown id>", "qualifiers": {"locus_tag": ["ctg1_391"], "transl_table": ["11"], "translation": ["MRNTPLTIGLVAGETSGDILGAGLMRALKAQHANVRFVGVAGPLMQAEGCETWYEMEELAVMGVVEVLERLPRLLKIRRDLKQRFTALKPDVFVGIDAPDFNITLELHLKQQGIRTIHYVSPSVWAWRQKRVFKIGRATDLVLAFLPFEKAFYDRFNVPCRFIGHTMADAIPLQPDKLAARQELGIEAHQRCLALLPGSRSSEVEMLSADFLRTAQLLRKKWPEMEIVVPLVNARRRTQFEKIKAQVAPDLSVRLLEGKGREAMIASDAALLASGTAALECMLAKCPMVVGYRMKPFTFWLAKRLIKTPFVSLPNLLAGRELVAECLQDECQPQRLAEALIPLMSPGEARDQLLTTFTQLHQQIRWSADEQAAQAVLELANG"]}}, {"location": "[404067:404670](+)", "type": "CDS", "id": "<unknown id>", "qualifiers": {"locus_tag": ["ctg1_392"], "transl_table": ["11"], "translation": ["MADFCYPIAKYIAGVDEVGRGPLVGAVVTAAVILDPANPISGLADSKKLSEKRRLALYDEIAEKALCWSLGRAEPEEIDKLNIFQATLLAMQRAVAGLSLCPDFVLIDGNRCPQLSMPAQAVVKGDSLVPEISAASVMAKVTRDREMVALDQLFPEYGFARHKGYPTPFHLEKLRQYGVTQHHRMSFAPVRHAALNPVKS"]}}, {"location": "[404706:408189](+)", "type": "CDS", "id": "<unknown id>", "qualifiers": {"locus_tag": ["ctg1_393"], "transl_table": ["11"], "translation": ["MSEPRFIHLRVHSDYSMVDGLAKVGPLVKKTAQLGMPALAITDFTNLCGLVKFYGAAHGAGLKPLIGADFNVASESLGDELGQLTLLAADNAGYQNLTLLISQAYQRGYGPEGPTIDRQWLTSLNEGLILLSGGAQGDIGKLLLRGNDSLVSDCLAFYQHYFPDRYYLGLVRTGRPDEENYLHAAVQLATSHGVPVVATNDVRFISEEDFDAHEIRVAIHDGFTLDDPKRPRHYSAQQYLRSEEEMCELFADIPEALQNSVEIAKRCNVTIRLGEYFLPQFPTGEMSTEDFLVMKSKEGLEDRLRFLFPDPQVRNEKRTEYDERLDIELNVINQMGFPGYFLIVMEFIQWSKDNDVPVGPGRGSGAGSLVAYALKITDLDPLEFDLLFERFLNPERVSMPDFDVDFCMEKRDQVIEHVAEMYGRQAVSQIITFGTMAAKAVIRDVGRVLGHPYGFVDRISKLVPPDPGMTLEKAFAAEPQLPEIYEADEEVKALIDMARKLEGVTRNAGKHAGGVVIAPTKITDFAPLYCDEQGHHPVTQFDKNDVEYAGLVKFDFLGLRTLTIIDWALQMINARRHNQGEPPIDIAAIPLDDKKSFDMLQRSETTAVFQLESRGMKDLIKRLKPDCFEDMIALVALFRPGPLQSGMVDNFIDRKHGREAISYPDIEWQHESLKPVLEPTYGIILYQEQVMQIAQVLAGYSLGGADMLRRAMGKKNPVEMAKQRGGFEEGARERGVDGELAIKIFDLVEKFAGYGFNKSHSAAYALVSYQTLWLKAHYPAEFMAAVMTADMDNTEKVVGLVDECWRMGLKVLPPDINSGLYPFHVNDQGEIVYGIGAIKGVGEGPIEAIIDARNEGGYFRELFDLCARTDIKKINRRVMEKLIMSGAFDRLGPHRAALMGALSDALRAADQHAKAEAIGQADMFGVLADEPEQIEQSYADVTPWPEQVRLDGERETLGLYLTGHPINQYLKEIERYVGGMRLKDMHPTERGKMTMAVGLVVAARVMVTKRGNRIGICTLDDRSGRLEVMLFTDALEKFQHLLEKDRILIVSGQVSFDDFSGGLKMTARDVMDIDEAREKYARGLAISLTDRQIDDQLLNRLRQSLEPYRSGTIPVHLYYQREDARAKLRFGAAWRVSPSDRLLNELRSLLGTEQVELEFD"]}}, {"location": "[408201:409161](+)", "type": "CDS", "id": "<unknown id>", "qualifiers": {"locus_tag": ["ctg1_394"], "transl_table": ["11"], "translation": ["MSLNYLDFEQPIAELEAKIDSLKSVGRQDEKLDINLDEEIQRLREKSEELTKKIFSDLGAWQIAQLARHPLRPYTLDYVRHVFTDFDELAGDRAYADDKAIVGGIARLEGRPVMIIGHQKGRETKEKVRRNFGMPAPEGYRKALRLMEMAERFTMPIITFIDTPGAYPGVGAEERGQSEAIARNLREMSRLKVPVICTVIGEGGSGGALAIGVGDKVNMLQYSTYSVISPEGCASILWKSADKAPLAAEAMGIIAPRLKELKLIDNIIPEPLGGAHRDPVAVGESYKQRLLSDLAELDALTESELLERRYQRLMNYGYA"]}}, {"location": "[409366:410707](+)", "type": "CDS", "id": "<unknown id>", "qualifiers": {"locus_tag": ["ctg1_395"], "transl_table": ["11"], "translation": ["VKSTEVVPQRGNGELISIVSQHLQGNEHLVVAYSGGIDSTVLLHLLVCLRQRNPALTLRAIHIHHGLNPAADQWVTHCQQRCLAWQVPFQTISVVVKSAHKGIEAGAREARYAALKQALKPDEIVVTAQHIDDQCETLLLALKRGSGPAGLSAMPVETAFSSGKHLRPLLSVSRQQIEEWASEHQLSWIDDDSNDDQRYDRNFLRQAVLPPLMRRWPEFAANCARSAALCAEQEQLIDELLADSLSALIDDEGALTFTALTSLSEPHRNALLRRWITKNRGMMPSRVALQHLWQEVACSRQDATPCFRYGDAEVRRYRQRLYWLPRQQPEPFTDSLHWPSPWLPLLIPGNRGCVMISSQGDLLRRPREDEQVSVRFNIQGHFRLAGRTGSRALKKIWQELAVPPWRRAAIPMLFYDEVLIAALGVFVTIDGTSQGEDDWQVHWNQE"]}}, {"location": "[410675:411026](+)", "type": "CDS", "id": "<unknown id>", "qualifiers": {"locus_tag": ["ctg1_396"], "transl_table": ["11"], "translation": ["MTGKCIGIRNKQVVNKIVIAGMLMSVAFFTQAGGDPTAGEAKSAACQACHGARGKASVPVYPNLAGQNEKYLLLALQAYQKGERNGGQAEVMKAFVAGLSETDMENLSAWYATLPP"]}}, {"location": "[411107:411371](-)", "type": "CDS", "id": "<unknown id>", "qualifiers": {"locus_tag": ["ctg1_397"], "transl_table": ["11"], "translation": ["MSTNELYAPINCDDYDTLELACQKRWRLALILKNGEQWEVQPLELFSRKNIEYLTVQVGSEQRDLRLDHIHSFSHPELGNVVISTSE"]}}, {"location": "[411357:411558](-)", "type": "CDS", "id": "<unknown id>", "qualifiers": {"locus_tag": ["ctg1_398"], "transl_table": ["11"], "translation": ["LQDYCELVRRRYAEIGSDDLGYVPDALGCVLNTLNQIAENTALPLSVREQAAFAAANLLVSDYVNE"]}}, {"location": "[411689:412244](+)", "type": "CDS", "id": "<unknown id>", "qualifiers": {"locus_tag": ["ctg1_399"], "transl_table": ["11"], "translation": ["MALKATIYKATVNVADMDRQIFLEESLTLARHPSETEMRLMLRLLCWISHASDRLSFTRGLCADDEPELWQLNDHNGIDLWIELGLPDERRIKKACSRATQVILYTYQSRPAQVWWQQHQERLQHYDNLSVFFIDDAQLAQLTSFAARNMVLQATLQEGMIWLSDAQQHCELQFTCWFSGKDAM"]}}, {"location": "[412240:412663](+)", "type": "CDS", "id": "<unknown id>", "qualifiers": {"locus_tag": ["ctg1_400"], "transl_table": ["11"], "translation": ["VIVVSTTVSIPESELEMIPIRAQGAGGQHVNKNATAIHLRFDIKASGLPEFYKSRLLSASHHLISAEGIVIIKAQEYRSQELNRAAALRRLEALIRELSHQDKKRYATRPTKAAKKRRLEGKARRSTTKSLRGKVDHRGS"]}}, {"location": "[412727:414446](-)", "type": "CDS", "id": "<unknown id>", "qualifiers": {"locus_tag": ["ctg1_401"], "transl_table": ["11"], "translation": ["MRTTQYLLSTQKETPADAEVISHQLMLRAGMIRKLASGLYTWLPTGIRVLRKVENIVREEMTRAGAIEIAMPVVQPADLWQESGRWEQYGPELLRFVDRGERPFVLGPTHEEVITDLIRNELSSYKQLPLNLFQIQTKFRDEVRPRFGVMRSREFIMKDAYSFHTTQESLQITYDAMYRAYSNCFSRMGLDFRAVQADTGSIGGNASHEFQVLAQNGEDDVIFSTESDYAANIELAEAIAPAAGRADATDTMRIIDTPDAKTIAALVEQHGIAIEKTVKTLIVKATAESEHSLIALLVRGDHELNEVKAEKLEMVAAPLTFASEEEIRSIVSAGPGSLGPVGLTIPVVVDRTVATMSDFSAGANIDGKHYTGINWERDLPLPRVADIRNVVEGDPSPDGQGTLLIKRGIEVGHIFQLGSKYADALKATVQGEDGRNQVLTMGCYGIGITRVVAAAIEQHHDDRGIIWPAALAPFQVAILPMNMHKSFRVEALAEQLYNQLQAQGIEVILDDRKERPGVMFTDMELIGIPHTIVIGERNLDSDEIEYKSRRDGEKRMIKTSDIIDFLIAEIKG"]}}, {"location": "[414554:415262](-)", "type": "CDS", "id": "<unknown id>", "qualifiers": {"locus_tag": ["ctg1_402"], "transl_table": ["11"], "translation": ["VTAITLEPVGVIHSPWKEKFAVPRQPGLVEEGTGELHFHAPYNSPEAVRGLEDFSHLWILFLFHHTMDKGWHPTVRPPRLGGNSRVGVFATRSTFRPNPVGLSLVALRGIRIEKKNVILQLGSLDLIDGTPVLDIKPYLPFAESIPDARAGFAQYAPDAEMPVTFSPAAQRQLRDYQAQYPLLERFICQVLAQDPRPAYRKKEQTEREYAALLAGFNVRWRVDLTGTIVIAIDPT"]}}, {"location": "[415258:415657](-)", "type": "CDS", "id": "<unknown id>", "qualifiers": {"locus_tag": ["ctg1_403"], "transl_table": ["11"], "translation": ["MRLLCSLLVSLLLTGCLGKHVDKPESVTQGDTRPREQKEQISYTPSVRLFTNTSELASLPFHDLGQVHGDDCQSSMQDAMPSIPAARKKMLARAAAKKANAVLLHQCEVMHNSQGCYRQAICQGTALKVMQP"]}}, {"location": "[415780:416596](-)", "type": "CDS", "id": "<unknown id>", "qualifiers": {"locus_tag": ["ctg1_404"], "transl_table": ["11"], "translation": ["MSLNLKKIAALGTLIAGLVLVGCDQKAQDPNHIKVGVIVGSEQQVAEVARQVAKDKYGLDVELVTFNDYVLPNEALSKGDIDVNAFQHKPYLDQQIKDRGYKLVAVGNSFVYPIAGYSKKIKSLDELQDGSQIAIPNDPTNLGRSLLLLQKVGLITLKEGVGLQPTVLDVVNDPKNLKLVELEAPQLPRSLDDQQIALAIINTTYASQVGLTPAKDGIFVEDKNSPYVNLIVAREDNKDADNVKKFVQAYQSDEVYNAANKIFNGGAVKGW"]}}, {"location": "[416620:417274](-)", "type": "CDS", "id": "<unknown id>", "qualifiers": {"locus_tag": ["ctg1_405"], "transl_table": ["11"], "translation": ["MSEAMILLLCKGVWETLVMTFISGFFGFILGLPVGVMLYITRPGLILENRVLHGTLSAMVNIFRSIPFIILLVWMIPFTRLIVGTSIGLQAAIVPLTIGAAPFIARMVENTLLELPAGLIEASRAMGATPFQIVKKVLLPEALPGIINAATITLITLVGYSAMGGAVGAGGLGQIGIQYGYIGYNATVMNTVLVLLIILVFLIQFIGERLVRRVTHK"]}}, {"location": "[417266:418298](-)", "type": "CDS", "id": "<unknown id>", "qualifiers": {"locus_tag": ["ctg1_406"], "transl_table": ["11"], "translation": ["MIKLQNITKVFQQGTRTITALSDVTLHVPEGKIYGVIGASGAGKSTLIRCVNLLERPTSGTVFVNNQALTTLSARKLTLARRQIGMIFQHFNLMNSRTVAGNVALPMELENVPKHTIEERVKNLLNLVGLDDKHHAWPANLSGGQKQRVAIARALATNPKVLLCDEATSALDPATTRAILELLKDINRRLGITILLITHEMDVVKRICDHVAVISGGQLIEQDSVGEVFSHPKTPLAQEFIQSTLHLDIPDDYATRLTKEPNGSGVPLLRLEFTGQSVDAPLLSEVVRRYDVNNNIISAQMDYAGGVKFGIMLTEMQGDKESVTQAIYFLQSHHVKVEVLGYV"]}}, {"location": "[418481:419054](+)", "type": "CDS", "id": "<unknown id>", "qualifiers": {"locus_tag": ["ctg1_407"], "transl_table": ["11"], "translation": ["VASKVPAIFLDRDGTINIDHGYVHEIDNFDFIDGVIDTLRELKTQGFALVLVTNQSGIARGLFSENTFLQLTEWMDWSLADRGVDLDGIYFCPHHPQASEQAYRQQCDCRKPQPGMLLTAQQELGIDMAASYMVGDKIEDIQAGVAAGVGHTILVRTGKAITVEGERLAEAVLDSLSDLPAYLRKRDEKA"]}}, {"location": "[420596:420851](+)", "type": "CDS", "id": "<unknown id>", "qualifiers": {"locus_tag": ["ctg1_408"], "transl_table": ["11"], "translation": ["MTSSHHGPYGQGYTRATMAHTKRSDLARASGPHKVRRSPDRSLQLDSVKSESLVIVDQNATVNTFPGLVHTARHTMGVGCKRSR"]}}, {"location": "[423472:423796](+)", "type": "CDS", "id": "<unknown id>", "qualifiers": {"locus_tag": ["ctg1_409"], "transl_table": ["11"], "translation": ["VRTPVCMEPTLKYHPLMFDVLTWRRNPAWGQCLVGSLTGAVSSQRVTEEHEGWLILVGHQEVSAMAKASLTARVTARAGAKAGHSDPVVLNGRAIAQRIKGTPGITG"]}}, {"location": "[425047:426403](-)", "type": "CDS", "id": "<unknown id>", "qualifiers": {"locus_tag": ["ctg1_410"], "transl_table": ["11"], "translation": ["MLTTYKRHKHQQHLLQLPKIAQSVDDYVTLYSPETFYQTLLSSIANARYRICLVALYLENDDGGRSILEALYHAKRQRPQLDILVMVDWHRAQRGRIGAKKGFTNADWYCEMADQNSDIDIPVYGVPVNTREALGVLHLKGSVIDDTLLYTGASFNDVYLHRHDKYRYDRYQLITNPILADTMMNWIVHYLIKADAVHRLNQHNRPSSPEIKYETKQFREGLRSFDYQYTGNADNEVLSVTPLVGLGKHSTLNKTINHLLPCTEEKLTLCTPYFNLPVVLVRKIIGLLREGKQVEIIVGDKTANDFYIPTTEPFKVIGALPYLYEINLRRFLSRLQYYVTNGQLQVRLWKDGENSFHLKGVWVDKTWILVTGNNLNPRAWRLDLENAVLIHDPQQQLYPQTEQELKLIRQHTYMVQHFRDLQSIADYPLKVRKLIRRLRRIRIDRLINRIL"]}}, {"location": "[426561:427242](-)", "type": "CDS", "id": "<unknown id>", "qualifiers": {"locus_tag": ["ctg1_411"], "transl_table": ["11"], "translation": ["MTQNAVLRLRQARLRSSTRPFLARGSRIKRCQHCLLPLQHCLCDCYQPQSARSQFCIVMFDTEPLKPSNTGRLIADILPDTQAFSWSRTEPSPELLACVTQRAFQPLVIFPASYVHNDREVLTAPPVCGKPPLFIMLDGTWSEARKMFRKSPWLDEFPVLSLTSMQPSDYQLRERQMPGQHCTAEVASELLAQAGDLTAAKALKDYFHLFRDRYMSLKNHLSREPE"]}}, {"location": "[427296:427650](-)", "type": "CDS", "id": "<unknown id>", "qualifiers": {"locus_tag": ["ctg1_412"], "transl_table": ["11"], "translation": ["VWALQSQLFNGEVINATTQSLDAYLQDDLPVIIDFWAPWCVPCVNFSPVYSDVAAERCSEMRFIKVNTESEPALSQRFRIRSIPTLLFFQSGNMVDQLNGALPKAAFIEWLDENLTQ"]}}, {"location": "[427951:428995](+)", "type": "CDS", "id": "<unknown id>", "qualifiers": {"locus_tag": ["ctg1_413"], "transl_table": ["11"], "translation": ["MNDDLSGKGCKVKIMYVRSDDENPQRGKNPRTGKVNSSRQDGNRRPSSLRDEQKPKSRKDHSRKTTQEDSPWRIASKKSAEDDSSHTEQRGIAGKSHIDPEQIRRQRQEESRVYGEHACQALFQHRPDCLVRAWFLQSVTPRFRDALKWMAANRKAYHVVDDEELTKAAGTEHHGGVCFLIKKRNGLSVDDWLKQADERECVLALEEVGNPHNLGGIMRSCAHFGARALLVQDVSLLESGAAVRTAEGGAEHIQAITASSFAAGLEAFRRAGYRIVTTSSHKGTPPAEAELPAKMVLVLGQERDGLSDSTWQQGDESISISGTGKVESLNVSVATGVLLAEWWRQNH"]}}, {"location": "[429064:430600](-)", "type": "CDS", "id": "<unknown id>", "qualifiers": {"locus_tag": ["ctg1_414"], "transl_table": ["11"], "translation": ["MAHAPLKGAPLVLMTIALSLATFMQVLDSTIANVAIPTIAGNLGSSNSQGTWVITSFGVANAISIPITGWLARRVGEVRLFVWATAAFAVASWLCGMAESLGMLIFFRVIQGIVAGPLIPLSQSLLLSNYPPAKRNIALSLWAMTVIVAPIFGPILGGWISDNYHWGWIFFINVPIGIVVVLLTLQTLRHRETATVIRPIDTVGLVLLIVGIGSLQVMLDQGKELDWFNSTEIIVLTVIAVVALSALLVWELTDDHPIVDFSLFKSRNFTIGCLSISLAYMLYFGSIVLLPQLLQEVYGYTATWAGLASAPVGILPVLLSPLIGRFAHRLDMRKLVTFSFIMFAFCFYWRAYTFEPGMNFAAAAWPQFIQGFAIACFFMPLTTITLSGLPSDRLAAASSLSNFTRTLAGSIGTSIATTLWTNREAMHHSYLTESVNAYDVNSQQAYQQLESMGMTHEQASSWIAQQITAQGLIISANEIFWASAGIFLILLVLIWFARPPFSAGGGGGGAH"]}}, {"location": "[430617:431802](-)", "type": "CDS", "id": "<unknown id>", "qualifiers": {"locus_tag": ["ctg1_415"], "transl_table": ["11"], "translation": ["MSDNAEQQKPHSSSSTGKKKTRRILLTLLAALFILVGVAWLFYWFLVLRHYQETDDAYVAGNQVQIISQVAGSVNKVWFDNTDFVRQGDVLVTLDKTDAEQAFEKAKTALATSVRQTHQLIINNKQYQATIDLHQTALEQAEADLKRREPLGAANLIGREDLQHARDAVATAKAELNVAVQQYNANQAMILNTTLENQPAVKQSAAALRDAWLALQRTEIVSPVEGFVSRRSVQVGGQISTSTPLMAVVPASGLWVDANFKETQLATVRIGQPVTLVSDIHGSDVTYHGTVAGLDMGTGSAFSLLPAQNATGNWIKVVQRLPVRITLDPQEVSAHPLRIGLSMQVSVDTKNTEGAALATQVRQSPAYQSDALLLNLTPVNQMINDIIRDNTSAD"]}}, {"location": "[431986:432517](-)", "type": "CDS", "id": "<unknown id>", "qualifiers": {"locus_tag": ["ctg1_416"], "transl_table": ["11"], "translation": ["MESSFSPIEQMLHIRARQQSDFPIQEILLTRLCMHMQSKLLENRNNMLKAQGVNDTLFMALITLDSRENHSLQPSELSSALGSSRTNATRIADELEKRGWIERRESNNDRRCLHLHLTEEGETFLKQLLPPQHECLKLLWSVLNGSEKDQLEHIIRKLLTQLDQMDEENVIAQLSR"]}}, {"location": "[433033:434029](-)", "type": "CDS", "id": "<unknown id>", "qualifiers": {"locus_tag": ["ctg1_417"], "transl_table": ["11"], "translation": ["MRNTALLAAALSTFTINPLHAAELPGKGITVRPVQSTLSEETFQTLLVSRALEKLGYTVAAPSEVDYNVGYTSIASGDGTFTAVNWQPLHDDMYNAAGGDSKFYRKGTYVQGAAQGYLIDKKTAEKYHITRIDQLKDPAIAKLFDSNGDGKADLTGCTPGWGCEAVINHQIPAYGLSNTVTHNQGNYSAMIADTITRFKEGKPILYYTWTPYWVSDVLVPGRDVVWLQVPFTAMPGAQKSIETKLPNGANYGFPVNTMHIVANKAWADKNPAAATLFAEMKLPISDINAQNASMHQGKSSTADINAQVNGWIKAHQALFDSWVAKALQASK"]}}, {"location": "[434098:435253](-)", "type": "CDS", "id": "<unknown id>", "qualifiers": {"locus_tag": ["ctg1_418"], "transl_table": ["11"], "translation": ["MSEQITDPWATSAAQQPATSDAAVTSQASDPWSTTTATDAAASHATSSGDAWGSASGNAADTTANSADWLSSAPAPQPEHFNWMDPFHNTLIPLDSWVTSGIDWVVMHFRPLFQGIRVPVDYILSAFQQLLLGMPAPVAIIIFGLLAWQISSLGMGIATLVSLIAIGAIGAWSEAMITLALVLTALLFCIIIGLPLGIWLARSPRAAKIIRPLLDAMQTTPAFVYLVPIVMLFGIGNVPGVVVTIIFALPPIVRLTILGIKQVPADLIEASESFGASPRQMLFKVQLPLAMQTIMAGVNQTLMLALSMVVIASMIAVGGLGQMVLRGIGRLDMGQATVGGVGIVILAIILDRLTQSVGRDTRSRGPRRWYQNGPIGFITRPFSK"]}}, {"location": "[434156:457775]", "type": "protocluster", "id": "<unknown id>", "qualifiers": {"aStool": ["rule-based-clusters"], "category": ["terpene"], "contig_edge": ["False"], "core_location": ["[444156:447775]"], "cutoff": ["20000"], "detection_rule": ["(Terpene_synth or Terpene_synth_C or phytoene_synt or Lycopene_cycl or terpene_cyclase or NapT7 or fung_ggpps or fung_ggpps2 or trichodiene_synth or TRI5)"], "neighbourhood": ["10000"], "product": ["terpene"], "protocluster_number": ["1"], "tool": ["antismash"]}}, {"location": "[444156:447775]", "type": "proto_core", "id": "<unknown id>", "qualifiers": {"aStool": ["rule-based-clusters"], "tool": ["antismash"], "cutoff": ["20000"], "detection_rule": ["(Terpene_synth or Terpene_synth_C or phytoene_synt or Lycopene_cycl or terpene_cyclase or NapT7 or fung_ggpps or fung_ggpps2 or trichodiene_synth or TRI5)"], "neighbourhood": ["10000"], "product": ["terpene"], "protocluster_number": ["1"]}}, {"location": "[434156:457775]", "type": "cand_cluster", "id": "<unknown id>", "qualifiers": {"candidate_cluster_number": ["1"], "contig_edge": ["False"], "detection_rules": ["(Terpene_synth or Terpene_synth_C or phytoene_synt or Lycopene_cycl or terpene_cyclase or NapT7 or fung_ggpps or fung_ggpps2 or trichodiene_synth or TRI5)"], "kind": ["single"], "product": ["terpene"], "protoclusters": ["1"], "tool": ["antismash"]}}, {"location": "[434156:457775]", "type": "region", "id": "<unknown id>", "qualifiers": {"candidate_cluster_numbers": ["1"], "contig_edge": ["False"], "product": ["terpene"], "region_number": ["1"], "rules": ["(Terpene_synth or Terpene_synth_C or phytoene_synt or Lycopene_cycl or terpene_cyclase or NapT7 or fung_ggpps or fung_ggpps2 or trichodiene_synth or TRI5)"], "subregion_numbers": [], "tool": ["antismash"]}}, {"location": "[435245:436445](-)", "type": "CDS", "id": "<unknown id>", "qualifiers": {"gene_functions": ["transport (smcogs) SMCOG1000:ABC transporter ATP-binding protein (Score: 226.5; E-value: 5.9e-69)"], "gene_kind": ["transport"], "locus_tag": ["ctg1_419"], "transl_table": ["11"], "translation": ["MAIKLEIKNLYKVFGENPEKAFKYIDKGMTKEELLEKTGLSLGVKDASLAIEEGEIFVIMGLSGSGKSTMVRLLNRLIEPTRGQVIIDSVDIAKISENELRQVRRKKISMVFQSFALMPHLTVLNNTAFGMELAGVPLQERQEKALEALRQVGLENYAHAYPDELSGGMRQRVGLARALAINPDVLLMDEAFSALDPLIRTEMQDELVKLQSRQQRTIVFISHDLDEAMRIGDRIAIMQGGEVVQVGTPDEILNNPANDYVRTFFRGVDISHVFTAKDIARRSAGALIRKAPGFGPRSAIRLLQDEDREYGYVLEKQKFIGVVSTDSLKMALAAGEGLDHALLPSPEAMPGDTSLSELLTHVAQAPCAVPIVDENQQYIGIISKGMLLQALDREGANNE"]}}, {"location": "[436884:437847](-)", "type": "CDS", "id": "<unknown id>", "qualifiers": {"locus_tag": ["ctg1_420"], "transl_table": ["11"], "translation": ["MMNLTRVQAINWNQIIDEKDLEVWNRLTSNFWLPEKVPLSNDIPSWSTLTHEEQQLTIRVFTGLTLLDTVQNSVGAPALMVDAQTPHEEAVMSNISFMEAVHARSYSSIFSTLCHTTDVDAAYLWSEENEQLQRKANIILQYYYKNDPLKKKIASVFLESFLFYSGFYLPMYWSSRGKLTNTADLIRLIIKDEAVHGYYIGYKYQKSLEKESEERQQELKEFAMTLLLELYENEIEYTESLYSDVGWTEEVKTFLHYNANKALMNLGYDALFPSELTQVNPAILSALSPNADENHDFFSGSGSSYVMGKAVDTEDEDWDF"]}}, {"location": "[437894:440045](-)", "type": "CDS", "id": "<unknown id>", "qualifiers": {"locus_tag": ["ctg1_421"], "transl_table": ["11"], "translation": ["LASTDALLITPDTTTPDYHALNAMLNLYDDHGQIQFEKDREAIRHFFLQHVIPQSVTFASLEARIDTLIAEGYYEAKVIDAYPRNAVITLFEQAYQKRFRFQTFLGAWKFYTSYALKTFDGKRYLEGFTERVCMVALTLGEGNIELASALTEEMLSGRFQPATPTFLNCGKQQRGELVSCFLLRIEDNMESIGRSVNSALQLSKRGGGVAFLLSNLRETGAPIKRIENQSSGVVPVMKMLEDAFSYANQLGARQGAGAVYLHAHHPDILRFLDTKRENADEKIRIKTLSLGVVIPDITFELAKHNQPMALFSPYDVERIYGVPFADISISEKYHEMVANKSIRRRYINPREFFQTLAEIQFESGYPYIMFEDTVNRANPIKGRINMSNLCSEILQVNTPTTYHDDLSYHEVGRDISCNLGSLNIAHAMDSGDLGRTVEIAVRGLTAVSDLSHIHSVPSVEHGNALSHAIGLGQMNLHGYLAREGIEYGSTAALDFTNIYFYTITWHALRTSNLIARERKQTFTDFASSRYATGEYFTRYTEQTWQPKTTEISRLFADAGITIPTQDDWRKLRDDVMTYGLYNQNLQAIPPTGSISYINHATSSIHPIVSRIEIRKEGKTGRVYYPAPFMNNSNQHLYRDAYDIGPEAIIDTYAEATQHVDQGLSLTLFFRDTATTRDINRAQIYAWKKGIKTLYYIRLRQMALQGTEVEGCVSCAL"]}}, {"location": "[440020:440428](-)", "type": "CDS", "id": "<unknown id>", "qualifiers": {"locus_tag": ["ctg1_422"], "transl_table": ["11"], "translation": ["MSCLVYFSSQSENTHRFAMRTGLPAKRIPLEDTQAFLITEPYILVVPSYGGGGAKGAVPRQVIQFLNHPENRQLIRGVIASGNRNFGEAYCLAGSIIAKKCAVPCLYRFELLGTADDVANVYHGVTSFWHQQTRS"]}}, {"location": "[440432:440675](-)", "type": "CDS", "id": "<unknown id>", "qualifiers": {"locus_tag": ["ctg1_423"], "transl_table": ["11"], "translation": ["MRIIIYTKDDCVQCHATKNAMDKRGIGYQLINLDNQPDEADTLRAMGYRQLPVVVTENEHWSGFRPDKIMSLRQPAMSQA"]}}, {"location": "[441179:441440](+)", "type": "CDS", "id": "<unknown id>", "qualifiers": {"locus_tag": ["ctg1_424"], "transl_table": ["11"], "translation": ["MRIVLLCAISLLSGCATIVGKSTQDIPIQTSPPGAVFVVQDENGRTVAQGCSGQLILATRPDCSWNSRSDSFGVKPPLYQWGRMAL"]}}, {"location": "[441418:442435](+)", "type": "CDS", "id": "<unknown id>", "qualifiers": {"locus_tag": ["ctg1_425"], "transl_table": ["11"], "translation": ["VGPDGTVIARDVADYRALSLVEAVIALRRHPFGLQAPEEPLHRGIIPAVTPATHALLYPTAPQTLPVLTAGIVAALIAVEHHACWLTPKLPGHLQCFDREGRVRRRRYRPAHRFAGEQIQHCCQISPAFSRPDIRHIAAPDLIRRGNRELPVEMVRYFNVFVPAAFEFMRRDLATGDIQLFHQLTGQPSPESDALSADHRGDTSRASRATTGVPDFTDETPFNGTLGVRIPAIFTNVAITASVNTEQPAQWRYRVVRPQTVYYRELFRESDIKSAVAFFRISFSISRRCIRFLISLSSVCSGVRGSPGGVFPWRSIRNDFTRRLMAERLTFIALAASP"]}}, {"location": "[442858:443425](-)", "type": "CDS", "id": "<unknown id>", "qualifiers": {"gene_functions": ["biosynthetic-additional (smcogs) SMCOG1111:GCN5-related N-acetyltransferase (Score: 112.4; E-value: 3.7e-34)"], "gene_kind": ["biosynthetic-additional"], "locus_tag": ["ctg1_426"], "transl_table": ["11"], "translation": ["MQNQPSQNEVRLRPLEREDLHYVHQLDNNASVMRYWFEEPYEAFVELSDLYDKHIHDQSERRFVVESEGNKVGLVELVEINHIHRRAEFQIIIEPASQGRGLASKAAKLAMEYGFSVLNLYKLYLIVDKENVKAIHIYTKLGFKIEGELIHEFFINGEYRNTIRMCIFQHQYLDNNRTPLAMVTPTAQ"]}}, {"location": "[443687:444209](+)", "type": "CDS", "id": "<unknown id>", "qualifiers": {"locus_tag": ["ctg1_427"], "transl_table": ["11"], "translation": ["MMIAGNFLIVLVTVAAMELIATLSHKYIMHRWGWGWHHSHHEPHQGGVERNDLYAVVFALLAISLILAGSLGVWPLQWIGTGMTLYGALYFIVHDGLVHQRWPFRYIPRKGYLRRLYMAHRLHHAVRGREGSVSFGFLYAPPLDKLQKTLRQRHGKVTREAAARVPSHGEDKR"]}}, {"location": "[444156:445092](-)", "type": "CDS", "id": "<unknown id>", "qualifiers": {"gene_functions": ["biosynthetic (rule-based-clusters) terpene: phytoene_synt"], "gene_kind": ["biosynthetic"], "locus_tag": ["ctg1_428"], "sec_met_domain": ["phytoene_synt (E-value: 1.6e-49, bitscore: 166.2, seeds: 8, tool: rule-based-clusters)"], "transl_table": ["11"], "translation": ["MSMHLLEHATRTIAAGSKSFATASLLFAPATRRSALMLYAWCRHCDDVIDGQTLGLPASSPSLAENNALQRLARLKMMTHRAFSGELLREPAFAAFQEVVFRHNLSRQLAFQHLEGYAMDVRGERFQTLDDTLRYCYHVAGVVGLMMAQIMGVEKESALDRACDLGLAFQLTNIARDIIEDAENNRCYLPLNWLQDAGLSADNYATLSQRPALTRVAQRLLNEAERYYNSARSGISALPLRSAWAVASALAVYRQIGINIRKVGDNAWSERIHTQKLEKIALLVIGAGNTIASRAISYPPREKGLWQRPRG"]}}, {"location": "[445088:446570](-)", "type": "CDS", "id": "<unknown id>", "qualifiers": {"gene_functions": ["biosynthetic-additional (smcogs) SMCOG1222:dehydrogenase (Score: 437.1; E-value: 1.8e-132)"], "gene_kind": ["biosynthetic-additional"], "locus_tag": ["ctg1_429"], "transl_table": ["11"], "translation": ["MKKNIVIGAGFGGLALAIRLQAAGIQTVLLERRDKPGGRAYVYQDQGFTFDAGPTVITDPSAIEALFSLAGKNMRDYVTLLPVRPFYRLCWEDGNTFHYDNDQSSLDRQIADFNPEDVAGYQRFLDYSRAVFNEGYIKLGAVPFLSFRTMLQAIPQLARLQAWQSVYSKVASFIRDEHLRQAFSFHSLLVGGNPFNTSAIYTLIHALEREWGIWFPQGGTGALIDGLVRLFTDLGGELRLNAEVERIETEGDHITAVCLSDGQRIDTDAVASNADVVHTYAKLLKHHVRGRKKAESLCRKSTSNSLFVLYFGLNHHHDQLAHHTVCFGPRYRELIDDIFHRPSLAEDFSLYLHAPCVTDPSLAPEGCASYYVLAPVPHLGTASLDWEVEGPKLRDRIFAYLEQYYMPGLREQLVTHRIFTPFDFRDQLNAHHGSAFSLEPVLTQSAWFRPHNKDRVLKNLYLVGAGTHPGAGVPGVIASAQATASLMIEESVP"]}}, {"location": "[446566:447775](-)", "type": "CDS", "id": "<unknown id>", "qualifiers": {"gene_functions": ["biosynthetic (rule-based-clusters) terpene: Lycopene_cycl"], "gene_kind": ["biosynthetic"], "locus_tag": ["ctg1_430"], "sec_met_domain": ["Lycopene_cycl (E-value: 1.7e-109, bitscore: 364.0, seeds: 20, tool: rule-based-clusters)"], "transl_table": ["11"], "translation": ["MPHSMYTPTSDSNAAQSWDYILVGGGLANSLIACYLLEKHPQFNLLLLEAEAEIGGNHTWSFHQSDLTDKQMHWISPFIAHQWQGYDVSFPGFTRTLPGRYLSITSEKLATTVASKLGSRLRCNSKVAVLTSNYVELINGERLTARAVIDGRGYQPDPSVQVGHQAFLGQEWQLRHPHQLLRPLLMDATVSQRFGYRFVYVLPLSAYSLLIEDTQYINDAHFSREQARADIATYATEQGWERVSLIREEQGCLPITLSGCPESFWKTRKDQPCSGLRAGLYHPTTGYSLPLALTLAGLIAQHDLNGTVALATKIEHLARTLWRKQRFFRALNRMLFLAGSPTQRWQVMQRFYRLDEGLISRFYAGHPTITDKIRILAGSPPVPVYQALAALANYSPGQRGVS"]}}, {"location": "[447774:448848](-)", "type": "CDS", "id": "<unknown id>", "qualifiers": {"locus_tag": ["ctg1_431"], "transl_table": ["11"], "translation": ["MLKKTTHSLSSHHDTQLLQRKNEHLDIVLSPSQAKTTTQTGFERWRFEHCALPEIDFSEIDLSMPWLGKTLQAPVLLSSMTGGAQRARDINQHLAKAAQTLGLAMGVGSQRVALEHQSDAGLDHTLREIAPDIPLLANMGAAQLAGQLGVSNAQRAVEMIDADALIIHLNPLQEALQHGGDRNWRGITAAIGKVVSQLKVPVIVKEVGAGLSPAVAQKLRDVGVSWLDVAGSGGTSWAAIEGERAPDEQTRTVALAFADWGIPTAEALISLRAAFPHQPLIASGGIKNGIEIAKAIALGADLVGLAAALLPSAMISSEAVTTHLKTIILQLQTACFCTGSETLSALRQAPIHLHGER"]}}, {"location": "[448850:449756](-)", "type": "CDS", "id": "<unknown id>", "qualifiers": {"gene_functions": ["biosynthetic-additional (smcogs) SMCOG1182:Polyprenyl synthetase (Score: 159.6; E-value: 1.5e-48)"], "gene_kind": ["biosynthetic-additional"], "locus_tag": ["ctg1_432"], "transl_table": ["11"], "translation": ["MTDHAAIDRDQEDRLFLLRNALEQRLLQLLPAYGEENRISQAMSDATLTQGKRIRPLLLLLTAQDLAKGTLPSGSLELACAIEFVHAASLMLDDLPCMDNAQLRRGQPTIHCQYGQDVTLLAAVALLSLAFSVIANTDKLSAQQRTLAVSELAKSIGSQGLVMGQYQDLSAGKTERSSEAINQTNALKTSTLFDAAFQLAAIAADASSDQQQALHTIALELGQAFQLLDDLSDGAPDSGKEQNKDQGKSTLVNLLGHASARQQLLSHLQRADAQFSLVSNEYQLTQHFISFWFHQRLASLD"]}}, {"location": "[450230:450986](-)", "type": "CDS", "id": "<unknown id>", "qualifiers": {"locus_tag": ["ctg1_433"], "transl_table": ["11"], "translation": ["MTEPQRHNAILTLLQQQGQISVADVINHFAISPATARRDITKLNELGKLRKVRNGAEAIHTTPQTWSPLNIYQAHNIDEKMRIAQAAARLCQPGESIVINCGSTAFLLGQEICGKEIQVITNYLPLANYLIDQQHESVVIMGGQYNKSQSITLAPQDGDASLYAGHWMFTSGAGLTADGLYKTDMLTAMSEQKMLSYVGKLAVLVDSSKIGQRAGMLFSRAEQIDVLITGKLADNEVITRLQQKQVNVIQV"]}}, {"location": "[451108:452173](-)", "type": "CDS", "id": "<unknown id>", "qualifiers": {"locus_tag": ["ctg1_434"], "transl_table": ["11"], "translation": ["MSKIANISRESWILNTFPEWGTWLNEEIEQTQVAPNTFAMWWLGCTGIWLKSEGGANLCVDFWCGVGKQSHKNPLMKNGHQMQRMAGVKKLQPNLRTTPFVMDPFAIREIDAVLATHDHNDHIDINVAAAVMQNCAEHVPFIGPQTCVDLWISWGVPAERCVVMTPGKVVKIKDIEIHALDSFDRTVLITLPPEQKAAGVLPDNMDQRAVNYLFQTPGGNLYHSGDSHYSNDYARHGNHYHIDVALGSYGENPRGVTDKMTSADILRMAESLNTKVIIPFHHDIWSNFQADPQEIRVLWEIKKERLRYQFKPYIWQPRGKFTYPDDKDNFEYHYPRGFDDCFTTDTDLPFKAFL"]}}, {"location": "[452531:453953](+)", "type": "CDS", "id": "<unknown id>", "qualifiers": {"locus_tag": ["ctg1_435"], "transl_table": ["11"], "translation": ["MEFLYTVFTVFFNQVMTNAPLLLGLVTMLGYILLRKSLAIIIKGTIKTIIGFMLLQAGSGILTGTFKPIVSKLSEVYGINGAISDTYASMMATIERMGDAYSWVGYAVLIALGLNILYVLLRRITGIRTIMLTGHMLFQQAGLIALFFYILGYPMWTTILVTAFLVSLYWGTTSNMMFKPTRAVTVNSGFSIGHQQQFASWVACKIAPYLGKKEESVENLKLPGWLNIFHDNIVSTAIVMTLFFGIILCSFGLDTLQVMAGKTHWTIYILQTGLMFAVAIFIIVQGVRMFVAELTEAFNGISQRLIPGAVLAIDCAAIYSFAPNAVVWGFMWGTIGQLIAVGILVLISSPIMIIPGFIPMFFSNATIGVFANHFGGWRAALKICLVMGMLEIFGCVWAIHLTGTNAWMGMADWSILAPPLMQGFYSIGLLFMVVIVLIAVLYMFFAGRTLRAEERAEKLIAETSLAHESVVAH"]}}, {"location": "[454009:454192](+)", "type": "CDS", "id": "<unknown id>", "qualifiers": {"locus_tag": ["ctg1_436"], "transl_table": ["11"], "translation": ["MSKAFTAEFKVEAAKLVLDQNYTHGEAAKAMNVSLSAINRRVKSLRIERQENAPGAASDA"]}}, {"location": "[454141:455092](-)", "type": "CDS", "id": "<unknown id>", "qualifiers": {"locus_tag": ["ctg1_437"], "transl_table": ["11"], "translation": ["VGPDGTVIARDVADYRALSLVEAVIALRRHPFGLQAPEEPLHRGIIPAVTPATHALLYPTAPQSLPVLTAGIVAALIAVEHHACWLTPKLPGHLQCFDREGRVRRRRYHPAHRFAGEQIQHCCQMSPAFSRPDIRHIAAPDLIRCGNRELPVEMVRYFNVFVPAAFVFMRRDLATGDIQLFHQLTGQPSPESDALSADHRGDTSRASRATTGVPDFTDETPFNGTLGVRIPAIFTNVAITASVNTEQPAQWRYRVVRPQTVYYRELFRESDIKSAVAFFRISFSISRRCIRFLISLSSVCSGVRGSPGGVFLALDT"]}}, {"location": "[455339:456674](+)", "type": "CDS", "id": "<unknown id>", "qualifiers": {"gene_functions": ["transport (smcogs) SMCOG1137:Major facilitator superfamily MFS 1 (Score: 56; E-value: 4.5e-17)"], "gene_kind": ["transport"], "locus_tag": ["ctg1_438"], "transl_table": ["11"], "translation": ["MKKVINTFLPLYTTTLLMLLGSGLLTTYVSLRLASEQISGGIIGAIIAAHYIGLVVGGKIGHNLIARVGHIRVYVACAGIITASVLGHGLSSFLPLWIVLRFIIGLCMMCQYMVLESWLNDQAEVGKRGLIFGLYMVATYLGLSAGQIILMTPLGSGGSSLLIVALCFALCLVPIALTTRTNAHPMSPAPMELGYFFKNLPKILFMTLVTGMAVGAFYGMAPVYTNQQGFTTQQSGIFMGVTIFAGLVSQFPLSWLSDRVDRHRLLFFTALLYVLAAFPLTLPLHVNFSMVMGMAFIASMMQFSLYPLVVAMANDSVDPERRVSLTACLLMSFGVGACIGPLITGALMQPLGGNMLYAFFCFCGVIIAGMSWFRRSTHKLSDKAPVPHVPVPDMIASSPLAVALNPLVTEEDIHSAMVATDTPTEGDNQEDSSPEDESSSPPQR"]}}, {"location": "[456664:457720](-)", "type": "CDS", "id": "<unknown id>", "qualifiers": {"locus_tag": ["ctg1_439"], "transl_table": ["11"], "translation": ["MPFSGGLKHDMLLGCCCLPAVIIIFIWGFTFHHIPEASVAANGALTLAFGANKRWEGSFLSLLSVTALGLTLSTWLGCLAGNSIFLYIGGAIAYAALYIALIGIDSAAWWMVLQWAIIYLVSGYYSGDIVHASQRAGLVLSGSVLQIFFLVAVFRRYAFHLKQVTPHLWFSHFCSRAQKYRRHIHFGWSVFWTVIAMAVAAVGANKLQLPNGYWSGMTLLLCLRNDYRDSFSRIHARIFGTLAGSLLAAELIVQCDSPLFLVTGFILFGYIAITFSYSLIARSYLVFTFFITMMMIFMLACMGISQTNVASERLVATLLGGVCALIAITLTRICARYHLARRIKIHHQYHR"]}}, {"location": "[457854:458058](-)", "type": "CDS", "id": "<unknown id>", "qualifiers": {"locus_tag": ["ctg1_440"], "transl_table": ["11"], "translation": ["MLIGFVLLVSSCGYDSCEALPVTEQLFPTRAICERIAQRIHQRRPNAILSCGGVYRDAAGEMTTNVR"]}}, {"location": "[458068:459106](-)", "type": "CDS", "id": "<unknown id>", "qualifiers": {"locus_tag": ["ctg1_441"], "transl_table": ["11"], "translation": ["MMLARGSVLKVNNINVLIILTTFLAVLLSTTAIPFGYFHLAWSVAVAYSTLAQCIIPLCLLICGYLVLNEPIPAARTVLARMLKLLIILLFWSVIYTGLRHLINQFDPQSEVNTLFILLVGQFKWVIPVFLLLLLLTPLLNTFVITASRQRTRYMMLVWFVLASVYLLFSNIRSELIHSNTVIESSTLELTVYLAGFYLAGGAIRRFHIQTNVRLSGIIFCLAWVATATMTYALSVNMVSPNRSFLFYSSPLLVVMAVSLFFMLLEYPFTVGGRISKLLDTLAQLSVSIFLTHLLVLPLMLWMMAIDFNNYSAAYTIPVVAMVCFVVSAGLCWLITSLPLLRRLR"]}}, {"location": "[459529:459874](+)", "type": "CDS", "id": "<unknown id>", "qualifiers": {"locus_tag": ["ctg1_442"], "transl_table": ["11"], "translation": ["MKRLSAGLFCLMVFSSPLFAAEAPSHQNGSSAQESYHSGMHKMNQDMMAGMANADPDIAFAEGMTAHHQGAIDMAKTELKYGKDPAMRKLAEEIIKAQQPEIDRMQAWLAEKRQ"]}}, {"location": "[459947:460127](+)", "type": "CDS", "id": "<unknown id>", "qualifiers": {"locus_tag": ["ctg1_443"], "transl_table": ["11"], "translation": ["MTLPSDIVDPTENPQQAALQLEIELIRAGKLSPLQGDASNMLSLYQQFRHHFESDNVSQ"]}}, {"location": "[460159:460828](-)", "type": "CDS", "id": "<unknown id>", "qualifiers": {"locus_tag": ["ctg1_444"], "transl_table": ["11"], "translation": ["MSRQNDHLQQSLLCAGAFLAWFTTRMLIATGLANFGLQGTPFALCLALLSDFLVILSLYYYSRRYVTNITFGALRPSSLLIFTGLLLALMIFNGLYAKQESWMTQISLHYRTVLPLIFLAILFLAPIGEEIMFRGFVLQGLFLWFPRQRFACALLTSLIFASMHVQYQHWQTVIALSLFSLLMCYARLFSGGLILPVTLHIIHNAIASLAWWQLNHLPGLSE"]}}, {"location": "[461243:461456](+)", "type": "CDS", "id": "<unknown id>", "qualifiers": {"locus_tag": ["ctg1_445"], "transl_table": ["11"], "translation": ["MSNKMTGLVKWFNAEKGFGFISPTDGSKDVFVHFSAIQNGGFKTLEEGQKVEFTIENGQKGPAAANVVAL"]}}, {"location": "[461523:462336](-)", "type": "CDS", "id": "<unknown id>", "qualifiers": {"locus_tag": ["ctg1_446"], "transl_table": ["11"], "translation": ["MLEKKIGFIGIGNMSKAIIGGLIASGQIAPENIWIYDRKAQTNLDMQQRYGVTPADSLEDVARHADILFTAVKPNVILSVLKDIAGFLNKETVVVSIAAGVTLDALAAVLGHDRKLVRVMPNTPALVNEGMTSVTPNVLVTQQEAEEIVSIFNGFGKATLVPEYLIHAVVGVSGSSPAYVFMLIEAMADAAVSGGMPRVQAYQFAAQAVKGAAQMVLETGRHPAELKDSVCSPGGTTIEAVKVLEEKGFRSAIIEAMSQCMKRSVEMGKA"]}}, {"location": "[462543:463011](+)", "type": "CDS", "id": "<unknown id>", "qualifiers": {"locus_tag": ["ctg1_447"], "transl_table": ["11"], "translation": ["MPIWVDADACPKVIKEVLYRAAEREKIVVTLVANQSLTVPPSAYLRTLRVSAGFDVADNEIVQRVNSGDLVVTADIPLAAEVIEKGAVALNPRGECYTAATIRERLTLRDFMDTLRSSGIQTGGPAALHPRDRQQFANELDKWLQAEKKKAKRAE"]}}, {"location": "[463044:463686](-)", "type": "CDS", "id": "<unknown id>", "qualifiers": {"locus_tag": ["ctg1_448"], "transl_table": ["11"], "translation": ["MQLEEQQLIEGLFNRLKQAESQSAPCDSEAEKLIQQQLQRQPQAPYYMAQAILIQEAALKQLNARVEELEKRLAQAPQQSSGGFLSGLFGGTGTPTAQTTPAGNAWNNNPPAPQSAPAAPASSGRGFLGGALQTAAGVAGGVVIADMLTSMFHHSQPEEIVNIINEPSPPAEEFDRGADNFNSQDDNRYDAQDAGWQDYGNDDNSSDDDGGFI"]}}, {"location": "[463855:464038](-)", "type": "CDS", "id": "<unknown id>", "qualifiers": {"locus_tag": ["ctg1_449"], "transl_table": ["11"], "translation": ["MTSYWEARQQTSQLPMRDNTHIARGLIRFIYYNQKLSPFGVRYCCPHYHKHSWRTIFLQS"]}}, {"location": "[464089:464623](+)", "type": "CDS", "id": "<unknown id>", "qualifiers": {"locus_tag": ["ctg1_450"], "transl_table": ["11"], "translation": ["MRSPLYLIGARGCGKTTIGRILAERLGYCFSDTDAHLQQSHQQTVAEMVAEQGWEGFRKHETQSLLEVTAANTVIATGGGIILSFDNRQFMRRRGHVIYLCASAAELSARLLATPLQSQRPTLTGRPIIDEIAEVLAIRHPLYQESADLVVDATDVPENVVETIIRQLLCWNDNKSA"]}}, {"location": "[464735:464927](+)", "type": "CDS", "id": "<unknown id>", "qualifiers": {"locus_tag": ["ctg1_451"], "transl_table": ["11"], "translation": ["MASKPPYPRDAYVSPVEKGLPGNTVTWYELRADHPKEHTLISEHPTEQEAQDALQRYLDEEKE"]}}, {"location": "[465116:465407](+)", "type": "CDS", "id": "<unknown id>", "qualifiers": {"locus_tag": ["ctg1_452"], "transl_table": ["11"], "translation": ["MLKTNEYFEGKVKSIAFDSASTGEASVGVMAEGEYTFGTGKPEEMTVVSGSMSILLAGENEWKRYEAGDKFNVPGHSEFYLQIAEPSAYLCRYLSE"]}}, {"location": "[465440:466352](-)", "type": "CDS", "id": "<unknown id>", "qualifiers": {"locus_tag": ["ctg1_453"], "transl_table": ["11"], "translation": ["MLWFKNLMVYRLNRDVTLPIDEMEKQLASAAFTPCGSQDMQRTGWVSPLGAKGDSFTHVSNGHLLLCARKEEKIIPSPVIKQALEAKISKLENEQQRKLRKTEKDSLKDEVLHDLLPRAFSRFSQTFLWIDSKNSLIVVDSGSAKRAEDTLALLRKSLGSLPVIPLTLADPIELTLTEWVRSGEPPAAFSLLDEAELKAILEEGGVIRCKKQQLVCDEIAHHIEAGKVVTKLALDWRERIQLVLNDDGSLKRIKFTDALREQNDDIDREDPIARFDADFLLMSEELTTLISELIDALGGEAER"]}}, {"location": "[466628:467318](+)", "type": "CDS", "id": "<unknown id>", "qualifiers": {"locus_tag": ["ctg1_454"], "transl_table": ["11"], "translation": ["MAKRILVVEDEALIREMLCFVLEQNDYQPIEAEDYDSAVELLIEPWPDLVLLDWMLPGGSGIQFIRHMKREAMTRDIPVMMLTARGEEEDRVRGLEVGADDYITKPFSPKELIARIKAVMRRISPMAVEDVIEMQGLTLDPSSHRVMSGDQPLEMGPTEYKLLHFFMIHAERVYSREQLLNHVWGTNVYVEDRTVDVHIRRLRKALEPTGHDRMVQTVRGTGYRFSVRY"]}}, {"location": "[467338:468694](+)", "type": "CDS", "id": "<unknown id>", "qualifiers": {"locus_tag": ["ctg1_455"], "transl_table": ["11"], "translation": ["VLERLSWKRLLCELMLVGLPATVLGLFVGYLPWFLLIGVLALLSWHFANLLRLSHWLWVDRSMTPPTGNGSWEPLFYGLHQMQARNRRRRRELGHLIKRFRSGAESLPDALVLMTDEGGIFWCNGLAEQVLGLRWPEDSGQNILNLLRYPEFSRYLRQRDFRRPLTLVLNNQRHLELRIMPYSEDQWLLVARDTTQMHQLEGSRRNFFANVSHELRTPLTVMQGYLEMMQDSVIDGTLRTKAIATMQEQTRRMDGLVKQLLTLSRIEAAPALDLQEQVNVPMMLRLLQREAETLSQGRHELHFDTDETLSVSGNEEQLRSAISNLVYNAINHTPAGTRINVSWQKNPLGAQFKVQDNGPGIAEEYLPRLTERFYRVDKARSRQTGGSGLGLAIVKHALSHHNARLDVESVKGQGTCFSFLLPTRFIVSARQSQPLAVGKIPHHYRKRSASH"]}}, {"location": "[469248:470349](+)", "type": "CDS", "id": "<unknown id>", "qualifiers": {"locus_tag": ["ctg1_456"], "transl_table": ["11"], "translation": ["LLSDSGPLFATPRTATVSFEVGLVPLVGETPLALSLYSLGYFLLVTIVALYPGKLLDSVGFVLAPVKIIALLVLGGAVLLWPVDVRAPATEIYQQAAFSIGFTQGYLTMDTLAALVFGIFIVNAARARGVTSPALLTRYTLLAGLIAGAGLVVIYLMLFKLGANSAAFTSQGANGAAILHAFVQHAFGEKGVIFLAALIFIACMVTAVGLTCAGASFFSQHTPLSYHQCVLILALFSMLIANVGLDHLILFSVPVLTAIYPPCIILVVLSLTYKWWQRSRWVMGTCMLLSLVFGVIDALKAILPEQLSSHLPLLKEGLAWLPPVLIVLVMVIIYESISTLRQRSDRRYTLFLHSQENKQRQHYDQK"]}}, {"location": "[470335:471703](+)", "type": "CDS", "id": "<unknown id>", "qualifiers": {"locus_tag": ["ctg1_457"], "transl_table": ["11"], "translation": ["MIKNKLKKGLSTRHIRFMALGSAIGTGLFYGSASAMKIAGPSVLLAYIIGGAVAYIIMRALGEMSVNNPQASSFSRYAQDYLGPLAGYITGWTYCFEILIVAIADVTAFGIYMGVWFPDVPHWIWVLSVVLIIGAINMATVKIFGEVEFWLSLFKVATIIIMIVAGIGIIFWGIGNSGQPTGIHNLWSNGGFFPHGIMGMVLSLQIVMFAYGGIEIIGITAGEAKNPAVSIPKAVNAVPLRILVFYVGTLFVIMSIYPWNQVGTEGSPFVLTFQHLGIAAAAAILNFVVITASLSAINSDVFGVGRMLHGMAEQGHAPSMFTAVSKRGIPWVTVLVMMAAMLIAVYLNYLIPEKVFLVIASLATFATVWVWIMILLSQLAFRRSLSKEEARTLAFRLPGGRYTALAGVVFLFFIIGLIGYFPDTRISLYVGLGWLALLVISWPLVRQAARLKKSA"]}}, {"location": "[471728:472370](-)", "type": "CDS", "id": "<unknown id>", "qualifiers": {"locus_tag": ["ctg1_458"], "transl_table": ["11"], "translation": ["MNYLAHLHLASLAGSSLLGNMMADFIRGNPADHWPADISGGIRFHRRIDAFTDTHPDVRLARSYFRPETYRVSAITLDLIWDHFLSLHWQQIEQRITLTDFLQQTQHHLIPQLPATPPAFQKMNHALWQGRWLENYARPDYLEDVLKAMARRRPRLHALADSWQDFITHYDFFETKFWQFYPKLLTFALQERTMSVSADWASPPLYQHNKRRG"]}}, {"location": "[472510:473590](+)", "type": "CDS", "id": "<unknown id>", "qualifiers": {"locus_tag": ["ctg1_459"], "transl_table": ["11"], "translation": ["MQVSDFSFDLPESLIAHYPQAERSSCRLLSLSGNDGSLSDGVFTDLLEKLNPGDLLVFNNTRVIPARIFGRKASGGKVEVLVERVLDEHRVLAHIRSSKSPKPGTQLILGEKETVTATMLARHESLFEVQFDDSRPVLELLDNIGHMPLPPYIDRPDEEADRELYQTVYSQRPGAVAAPTAGLHFDQTLLSAFKDKGVETAFVTLHVGAGTFQRVRVEQITDHVMHAEYAEVPAEVVDAVLACKARGNRVIAVGTTSVRSLESAAQACDKVLISPFFGDTRIFIYPGYRFQVIDALVTNFHLPESTLIMLVSAFAGYQQTLKAYRHAVAEHYRFFSYGDAMYITHNPAASEMKLNQRSE"]}}, {"location": "[473943:475074](+)", "type": "CDS", "id": "<unknown id>", "qualifiers": {"locus_tag": ["ctg1_460"], "transl_table": ["11"], "translation": ["VKFELKAKSGLARRGRLTFERGSVETPAFMPVGTYGTVKGMTPEEVKATGAEIILGNTFHLWLRPGQDVMKLHGDLHDFMQWQGPILTDSGGFQVFSLGDVRKITEAGVHFRNPINGDAIFLDPEKSMEIQYDLGSDIVMIFDECTPYPADWDYAKRSMEMSLRWAKRSRDRFDTLGNKNALFGIIQGGVYEDLRDVSVKGLVDIGFDGYAVGGLAVGEPKEDMHRILAHVCPQIPEDKPRYLMGVGKPEDLVEGVRRGIDMFDCVMPTRNARNGHLFVTNGVVKIRNARYKEDIAPLDDECDCYTCQHYSRAYLHHLDRCGEILGARLNTIHNLRHYQRLMAGLRQAIEEGTLEHFVTEFYQRMGKTVPPLPSDN"]}}, {"location": "[475091:475424](+)", "type": "CDS", "id": "<unknown id>", "qualifiers": {"locus_tag": ["ctg1_461"], "transl_table": ["11"], "translation": ["MSLFVSDTLATAAAPAQGSPYSLVIMLVVFGLIFYFMILRPQQRRAKEHKKLMESISKGDEVLTTGGLVGRVTKVADTGYVAIALNETTEVVVKRDFVAAVLPKGSMKAL"]}}, {"location": "[475483:477298](+)", "type": "CDS", "id": "<unknown id>", "qualifiers": {"locus_tag": ["ctg1_462"], "transl_table": ["11"], "translation": ["MLIAALIVGLLYALPNIYGEDPAVQVTGARGSAASETTLNQIRDVLKKDNIDSRSVALENGAILARFTNGDIQLRARDAIAKALGEDYVVALNLAPATPYWLSLIAAEPMKLGLDLRGGVHFLMEVDMDTALSKLQEQNIDILRSDLREKNIPYQTIRKTANYGLEIRFNESKNLDDANSYLSSRHRDLVFSSQGGNTLQAVMSDDRLREAREYAVQQNITILRNRVNQLGVAEPLVQRQGADRIVVELPGIQDTARAKEILGATATLEFRLVNTSIDPTAVASGRVPGDTEVKNTRNGEPVALYKRVILTGDHITDSTSSQDEYGQAQVNISLDSAGGNTMSEFTKDNIGKPMATLFVEYKDSGKKDANGKSLLMKQEEVINVANIQSRLGNSFRITGISNPAEARQLSLLLRAGALIAPIQIVEERTIGPTMGQQNITQGLEACLWGLVASIIFMVVYYRKFGVIATTALVANLVLIVGSMSLLPGATLTMPGIAGIVLTLAVAVDANVLINERIKEELKNGRMVQQAIHEGYKGAFSSIIDANVTTLITAVILYAVGTGSIKGFAITTAIGVVTSMFTAIVGTRAIVNLLYGGKRINKLSI"]}}, {"location": "[477308:478277](+)", "type": "CDS", "id": "<unknown id>", "qualifiers": {"locus_tag": ["ctg1_463"], "transl_table": ["11"], "translation": ["VAQDYSVEQLNYGRKVHDFMRWDKVAFTLSGLLLIASFVIMGVKGFNWGLDFTGGTVIEITLEKPAELDTLRTSLQTAGFAEPQVQNFGSSRDVLVRLSPHEGTAGQELGTKVVSVINQATEQSATVKRIEFVGPSVGSDLAQAGGLALLVALIAILIYVGFRFEWRLALGAVLALAHDVIITMGILSLFHIEIDLTIVASLMSVIGYSLNDSIVVSDRIRENFRKIRRGTPYDIVNVSLTQTLSRTIMTSATTLVVVLMLFIFGGALLEGFSLTMLIGVSIGTVSSIYVASALALKLGMKREHMIPQEVEKEGADQPSILP"]}}, {"location": "[478538:478988](+)", "type": "CDS", "id": "<unknown id>", "qualifiers": {"locus_tag": ["ctg1_464"], "transl_table": ["11"], "translation": ["MHCPFCAAVDTKVIDSRLVSEGTSVRRRRQCLVCHERFTTFEVAELVMPRVIKSNDIREPFNEDKLRSGIMKALEKRPVNSDSVENAISQIKSQLRSTGEREVRSEMIGNLVMDALKKLDKVAYIRFASVYRSFGDIKEFGEEIARLQD"]}}, {"location": "[478991:480107](+)", "type": "CDS", "id": "<unknown id>", "qualifiers": {"locus_tag": ["ctg1_465"], "transl_table": ["11"], "translation": ["MQDEIFMARALELARRGFFTTTPNPNVGCVIVRDGQIVGEGYHYRAGEPHAEIHALRMAGEKAAGATAYVTLEPCSHHGRTPPCCDALIAAGVSRVVAAMQDPNPQVAGRGLHRLQQAGVSVTHGLLSHHAESVNRGFLKRMRTGFPWIQLKTGMSLDGRTAMASGESQWITSAASRRDVQRFRAQSSAILSSSATVLADDPSLTVRWDELDQESQALLAASSDLRQPVRVIIDSQCRVTPTRRIITQPGETWLVRPHADKQMWPPGVEQISLALHQGRTDLIALLLLLGRRQINTLWVEAGAELTGALLSAGLVDELILYMAPKLLGDNARGLCHLPGLTSLADAPDMVFSDVRQVGADLRISLRPPGAS"]}}, {"location": "[480190:480661](+)", "type": "CDS", "id": "<unknown id>", "qualifiers": {"locus_tag": ["ctg1_466"], "transl_table": ["11"], "translation": ["MNMIEAAVATPDARIAIVIARFNNFINDSLLSGAIDALKRIGQVKDENITVVWVPGAYEMPVAARALAKSGKHDAVVALGTVIRGGTAHFEYVAGEASSGLASVAMQSDIPVAFGVLTTENIEQAIERAGTKAGNKGAEAALTALEMINVLKAIQS"]}}, {"location": "[480678:481104](+)", "type": "CDS", "id": "<unknown id>", "qualifiers": {"locus_tag": ["ctg1_467"], "transl_table": ["11"], "translation": ["VKPAARRRARECAVQALYSWQISKNDIADVEYQFLAEQDVKDIDVNYFRELLSGVATNSDYLDGLMKPYLSRQLEELGQVERAVLRISLYELSKRADVPYKVAINEGIELAKVFGAEDSHKFVNGVLDKAAPHIRPHKKII"]}}, {"location": "[481146:482118](+)", "type": "CDS", "id": "<unknown id>", "qualifiers": {"locus_tag": ["ctg1_468"], "transl_table": ["11"], "translation": ["MSCGEFEVINRYFDRVTRKRRDVEQGIGDDGALLVLPGKQTLVISTDTLVEGVHFLPSISPEDLACKALAVNVSDMAAMGADPAWLTLALTLPRIDESWLQTFSDTLLEGLDYYDMQLIGGDTTRGPLSMTLGIHGLVPHGRALKRSGARPGDWIYVTGTLGDSAAGLALLLGQRTVDATEAHNFFLQRALRPHPRVLQGQALRDLASSAIDISDGLIADLQHILKASGCGARIHLENLPFSQAMKAHIEAEQARHWALSGGEDYELCFTIPESNRGALDIALSHLGVPVTCIGQIAPAAEGLVLLDNGKSVEYQLKGFDHFA"]}}, {"location": "[482158:484024](-)", "type": "CDS", "id": "<unknown id>", "qualifiers": {"locus_tag": ["ctg1_469"], "transl_table": ["11"], "translation": ["MNFDAGKYPTLALADGVTELRSLPKETLPKLCDELRQYLLDSVSRSSGHFASGLGVIELTVALHYVYNTPFDSLIWDVGHQAYPHKILTGRRDRIDTIRQKEGLHPFPWREESEYDVLSVGHSSTSISAGLGLAVAAEKEGKGRRTACVIGDGAITAGMAFEAMNHAGDIKADLLVILNDNEMSISENVGALNNRLAQILSGKFYSSLREGGKKVLNGLPPIKELVKRTEEHLKGMVVPGTLFEELGFNYIGPVDGHDVLALVQTLKNMRSLKGPQFLHVMTKKGKGYAPAEQDPIRWHAVPKFDPSSGLLPSSAGGLPGYSQIFGNWLCETAATDNKLMAITPAMREGSGMVDFSRSFPENYFDVAIAEQHAVTFAAGLAIGGYHPVVAIYSTFLQRAYDQVIHDVAIQKLPVLFAIDRGGIVGADGQTHQGAFDIAFLRCIPDIVIMTPSDENECRQLLTTGYQYRLGPSAVRYPRGNGTGAILTPLNALPIGKGVIKRQGEKLAILNFGTLLAEAEKVTTALNATLVDMRFVKPLDTALIMQLAETHESLVTLEEGTIKGGAGSGVIEYLMSQRRPVPVLTLGLPDEFIPPGTQEEMRTEYQLDAAGMMAQIERWLAQ"]}}, {"location": "[484040:484937](-)", "type": "CDS", "id": "<unknown id>", "qualifiers": {"locus_tag": ["ctg1_470"], "transl_table": ["11"], "translation": ["MQFADLLASQRKRVDQVLLQLLSTQSSVDDTLRQAMQYGALLGGKRLRPFLVYATGIMLEADSQALDAPAAAIECVHAYSLIHDDLPAMDNDSLRRGQPTCHIRYGEDCAILAGDALQTLAFSILSTQPMPGVSAADRLAMVAELAGASGAAGMCGGQALDLAAEGKQIDLAALERIHRHKTGALIRAAVRMGAYCAGERGRQALPLLDRYAEAIGLAFQVQDDILDVVGDTATLGKQQGADQVLDKSTYPALMGLDNARHKAQELYQQSLDALSPLGESYDISVLQSLANYVIERDN"]}}, {"location": "[484936:485182](-)", "type": "CDS", "id": "<unknown id>", "qualifiers": {"locus_tag": ["ctg1_471"], "transl_table": ["11"], "translation": ["MARKNEQPVSFETSLQQLEQIVARLESGELPLEEALNEFERGVQLARVGQQTLQQAEQRVRILLSDNDKEDTLASFTTDTP"]}}, {"location": "[485410:486859](+)", "type": "CDS", "id": "<unknown id>", "qualifiers": {"locus_tag": ["ctg1_472"], "transl_table": ["11"], "translation": ["MKFIIKLFPEITIKSQSVRLRFIKILTTNIRNVLKVCDETVKVVRHWDHIEVASKDESKREMLVGELTRIPGIHHILAVEDRAYHDVHDIFEQTLAHYREIIEGKTFAVRVKRRGQHDFSSKDVERYVGGGLNQHVASAQVKLNQPQITVHLEIEQDRLLLITARHEGIGGFPIGTQEDVLSLISGGFDSGVSSYMLLRRGCRVHYCFFNLGGAAHEIGVRQVAHYLWHRFGRSHKVRFVAINFEPVVGEILEKVEDGQMGVVLKRMMIRAASRIAERYGVQALVTGEALGQVSSQTLTNLRLIDNVSDTLILRPLISHDKERIINTARHIGTEDFARTMPEYCGVISKSPTVKAVKAKIVAEEGHFDFSILDRVIDEATNVDIRQIAEETRQEVNEVETVSAFGHGDAILDIRSPDEQDDRPLVVENIEVKCLPFYKLSTQFGELDQQKTWLLYCERGVMSRLQALYLLEQGFTNVKVYRP"]}}, {"location": "[486877:487474](-)", "type": "CDS", "id": "<unknown id>", "qualifiers": {"locus_tag": ["ctg1_473"], "transl_table": ["11"], "translation": ["MSNKAHVLVCLAHGSEETEAVTVIDLLVRAGIQVTSASVTEDGSTLITGSRGVKLVADTTLIQVADNPFDAIVLPGGLKGAEAFRDSPLLVETVRQFHLSEKIVAAICAAPGTVLIPHNLFPVGNMTGFPGIKATIPEEKWMDKRVVWDRRVNLLTSQGPGTAIDFALKLIDLLAGQKCAASVAEQLVVAAGIYDYRV"]}}, {"location": "[487463:488348](-)", "type": "CDS", "id": "<unknown id>", "qualifiers": {"locus_tag": ["ctg1_474"], "transl_table": ["11"], "translation": ["MKITVLGCGALGQLWLHHLAAAGHQVQGWQKQHTTPLRYCLTTLSGDTLQAVCGSNDPQRLAESEILLVTLKSNQIASVLPDLLPVIAANCAIILLHNGMGVSEYLPSVSQPLLQAITTQAAMRQDGKVHHTANGITYIGALNQAAKEHSWLADSLHDALPEVLWHEQITLAAWHKLAVNCAINPLSVYHHCRNGELLHHPDQLKALCDEVAQVMRSEGIDVSNDLLYLKVMTVIEQTSANRCSMLQDVLARRTTEIESITGFLRQKAALHGIATPENDKLYQFIKKKEQHYVK"]}}, {"location": "[488475:488967](+)", "type": "CDS", "id": "<unknown id>", "qualifiers": {"locus_tag": ["ctg1_475"], "transl_table": ["11"], "translation": ["MPSFDIVSEIDMQEVKNAVENANREVSSRFDFRGVEARYELNEKNQSINVISESDFQVKQLLDILREKLLKRGIEGSSLDVPETIEHSGKHWNVEAKMKQGIATEVAKKIVKLIKDSKLKVQSQIQGEELRVTGKSRDDLQSVMALVRGGNLGQPFQFKNLRD"]}}, {"location": "[489010:490375](-)", "type": "CDS", "id": "<unknown id>", "qualifiers": {"locus_tag": ["ctg1_476"], "transl_table": ["11"], "translation": ["MNDNRMTPTELRATWGLGTVFSLRMLGMFMVLPVLTTYGMALQGASETLIGVAIGIYGLTQALFQIPFGLFSDRLGRKPLIVMGLVVFILGSLIAACTSSIWGIILGRALQGAGAIAAAVMALLSDLTREQNRTKAMAFIGISFGITFAIAMVLGPIITHALGLHALFWLIAILASGGILITLLVVPSTDQHNFNRESGIAKGSLRQVLTNSRLIKLNLGILFLHMLLMSTFVALPGQMAQAGLPVTEHWKAYLVTMLVAFISVVPFIIYAEARRRMKRVFVFCVALLLVAEMTLAAGQSHLWILLAGLQIFFIGFNLMEALLPSLVSKEAPAGYKGTAMGLYSTSQFIGVALGGSLGGWIYGHYQSHSVFIAGSVLAAGWLLLSSTMKEPPYVSSLRLVPGPDVALTPALINALSSYPGVVALFVDDNERSIYVKIDSKKTSREQLEQLISNY"]}}, {"location": "[490496:491384](-)", "type": "CDS", "id": "<unknown id>", "qualifiers": {"locus_tag": ["ctg1_477"], "transl_table": ["11"], "translation": ["MIKQYLQVTKPGIIFGNLISVIGGFLLASKGSINYPLFLFTLIGVSLVVASGCVYNNFIDRDIDKKMERTRNRVLVRGLISPTASLIYATVLGIAGFALLYLGANPLSMWLAVMGFVVYVGVYSLHMKRHSVYGTLIGSLSGAAPPVIGYCAVSNEFDAGALILLAIFSLWQMPHSYAIAIFRLKDYQAANIPVLPVVRGISVAKNHITVYILAFMIATLMLTLVGYAGYKYLVVAAAVSVWWLGMALSGYKTENDGVWARELFVFSIVAITALSVMMSVDFMAPASKDLLTLVS"]}}, {"location": "[491398:491728](-)", "type": "CDS", "id": "<unknown id>", "qualifiers": {"locus_tag": ["ctg1_478"], "transl_table": ["11"], "translation": ["MSHSAHPHGSSHGSVKSYMIGFILSIILTAIPFWMVMTGSAAKETLIGVVIVCAVVQVLVHLTYFLHLNTSPEERWNLVAIVFAALIVLIVVVGSLWIMWNLNYNMMVR"]}}, {"location": "[491727:492342](-)", "type": "CDS", "id": "<unknown id>", "qualifiers": {"locus_tag": ["ctg1_479"], "transl_table": ["11"], "translation": ["MSTDTLTKHNKAHAEHGHHDAGANKVFGFWIYLMSDCIIFATLFATYGVMVNNTAGGPSGKDIFELPFVLVETALLLLSSITYGFAAISMNKGSKSAVNGWLALTFLFGLGFICMEIYEFHHLIKEGFGPQRSGFLSAFFTLVGTHGLHVASGLIWMLVLMYQIARRGLTETNRTRIQCLSLFWHFLDVIWICVFTIVYLMGAM"]}}, {"location": "[492331:494323](-)", "type": "CDS", "id": "<unknown id>", "qualifiers": {"locus_tag": ["ctg1_480"], "transl_table": ["11"], "translation": ["MLGKLTLDSVPYHEPIIMVTVAAIIIGGLAIAGALTYFGKWQYLWSEWLSSVDHKKLGIMYIILAFIMLLRGFADAVMMRSQQVLSSAGEAGFLPPHHYDQIFTAHGVIMIFFVAMPFVVGLMNLAVPLQIGARDVAFPFLNNLSFWFTVVGVVLVNLSLGVGEFAQTGWLAYPPLSGAEYSPGVGVDYWLWSLQLSGIGTTLTGINFFVTILRMRAPGMSMFKMPVFTWASLCTNVLIIASFPVLTVTLALLTLDRYLGFHFFTNEMGGNMMMYVNLIWIWGHPEVYILVLPVFGVFSEVVATFSKKRLFGYTSLVWATVVITVLSFIVWLHHFFTMGAGANVNAFFGIMTMIIAIPTGVKIFNWLFTMYQGRIQMHSAMLWTVGFLVTFSVGGMTGVLLAVPGADFVLHNSLFLIAHFHNVIIGGVVFGCFAGVTYWFPKAFGFTLNDKWGIRAFWFWIIGFFVAFMPLYALGFMGMTRRLSQNIDPQFHPLLVVAAGGAALIACGVLCQIIQFWVSVRDRHENRDLTGDPWGGRTLEWSTSSPPPFYNFAVVPQVKERDAFWDMKEKGEANQHPDHYSEIHMPKNTGAGVILCVFALIFGFAAIWHIWWLAGLSFLGMILTWIIKSFDEDVDYYVPVAEIEKIEKQHFDDITKAGLKNVN"]}}, {"location": "[494327:495263](-)", "type": "CDS", "id": "<unknown id>", "qualifiers": {"locus_tag": ["ctg1_481"], "transl_table": ["11"], "translation": ["MRLRNYTTNLGMLSLLAAIMLLSGCDSALLNPKGQIALEQRSLILTAFGLMLIVVIPAVMMALIFAWKYRASNTNAKYSPNWSHSNKVEAVVWTVPILIIVFLGVLTWKSTHALEPSKPLVSDVKPVEIEVVALDWKWLFIYPEQRIATVNQIAFPANTPVNFKITSNSVMNSFFIPTLGSQIYAMAGMQTKLHLIANQPGTFDGISSNFSGRGFSGMKFKAIATPDNAGFEQWVEQVKKSPNALITMADFEKLAAPSENHPVEYYSVADPGLFKQVIAKFGMNHGQQAMPEHEGHEGMDMSGTSHAGAEE"]}}, {"location": "[495732:497208](-)", "type": "CDS", "id": "<unknown id>", "qualifiers": {"locus_tag": ["ctg1_482"], "transl_table": ["11"], "translation": ["MPRTYLHLFTQRNAAILLTLGFASGLPLALTSSTLQAWLAVENIDTKTVGFFSLVGQAYVFKFLWSPIMDRFTPSLLGRRRGWLLITQLLLLLTIALMGFMEPSRNLTLVAALAVLIAFCSASQDIVFDAWKTDTLQPAERGSGAAISVLGYRLAMLVSGGVALWLADRFVGWHAIWWLMAAMMLPGIVATLCAREPLQTKTAPRSLEEAIVAPLRDFFQRNNAWLILLLIIFYKLGDAFAASLTTLFLIKGVGFDAGEVGLVNKTLGLIATLIGALAGGLLMQRLSLFRALLIFGILQAVSNLSYWMLAVTSKDIYSMGAAVFVENLCGGMGTAAFVALLMTLCNSAFSATQFALLSALAAIGRVYVGPVAGWLVELWGWATFYAFTVVMAFPGLLVLLASRDTLQHSQQSDQFLPRQYFSGGYRGALILVFIGLLSLIFWSILTFFAPDNSVLSWLNGLLGDVGIVFLLSGIITGAALDNLAVRKSRIS"]}}, {"location": "[497258:497834](-)", "type": "CDS", "id": "<unknown id>", "qualifiers": {"locus_tag": ["ctg1_483"], "transl_table": ["11"], "translation": ["MFKKFFTLLVVLVLTGCATSTTTLNVAPKIDLPQRDPSLAGLTVSISGADRRTDQALAKVNRDGQLVRLTPSRDLRFLLQEVLEKQMQARGYMIGPASNVDLQIIVNNLYADVSQGNVRYTITTKADISIIALAKNGSKQVKNYRQSYSIEGAFTASNQKITDAVNTTLGEVITDMAQDLSVHEFIKQNAR"]}}, {"location": "[497975:498287](+)", "type": "CDS", "id": "<unknown id>", "qualifiers": {"locus_tag": ["ctg1_484"], "transl_table": ["11"], "translation": ["MIKQQIEKQLEQSFAPVYLEIQNESHQHNVAVGAETHFKVIMVSEAFEADRLLARHRRVYTALARQMAAGVHALALHLYTREEWDKKQSLVPDSPPCRGGSSH"]}}, {"location": "[498579:499884](+)", "type": "CDS", "id": "<unknown id>", "qualifiers": {"locus_tag": ["ctg1_485"], "transl_table": ["11"], "translation": ["MQASVETTQGLCRRITITVDKDVIENAVKKELIDVAKKVRIDGFRKGKVPMSVVAQRYGASVRQDVLGELMQRNFIDAIIKEKINPAGAPNYVPGEYTPGSDFTFSAEFEVYPEIELQGLENIEVEKPLVDVTDADVDTMLDTLRKQQATWKEADRAVTSEDRVTVDFTGSVDGEVFEGGQAADFVLAMGQGRMIPGFEEGLVGHKAGETFTIDVNFPEDYHAENLKGKAAKFEIVLKKVEERELPEFTEEFIKRFGVEDGSLAGLRTEVRKNMTRELKGAVRNRIKSQAIDGLVAANEIDVPAALIDGEIDVLKRQAAQRFGSNDKQALELPREIFEEQAKRRVVVGLLLGEVIRTHELKADEDRVNALIEEMASAYEDPKEVIEFYSKNKEMMNNMRNVALEEQAVEAVLEKAKVTEKETTFQALMNQAQTA"]}}, {"location": "[500255:500879](+)", "type": "CDS", "id": "<unknown id>", "qualifiers": {"locus_tag": ["ctg1_486"], "transl_table": ["11"], "translation": ["MSYSSERDNLAAQMALVPMVVEHTSRGERSYDIFSRLLKERIIFLTGQVEDHMANLIVAQMLFLEAENPEKDIHLYINSPGGVITAGMSIYDTMKFIKPDVSTICMGQACSMGAFLLTAGAKDKRYCLPNSRVMIHQPLGGYQGQATDIEIHAREILKVKQRMNQLMAEHTGKSLEEIERDTERDRFMSADEAVEYGLVDSILTQRS"]}}, {"location": "[500986:502261](+)", "type": "CDS", "id": "<unknown id>", "qualifiers": {"locus_tag": ["ctg1_487"], "transl_table": ["11"], "translation": ["MTDKRKDGSGKLLYCSFCGKSQHEVRKLIAGSSVYICDECVDFCNDIIREEIKDVSPHRERSSLPTPHEIRHHLDDYVIGQERAKKVLAVAVYNHYKRLRNGDNSNGVELGKSNILLIGPTGSGKTLLAETLARLLDVPFTMADATTLTEAGYVGEDVENIIQKLLQKCDYDVQKAQRGIVYIDEIDKISRKSDNPSITRDVSGEGVQQALLKLIEGTVAAVPPQGGRKHPQQEFLQVDTSKILFICGGAFAGLDKVIAQRVETGSGIGFGATVKGKSQKATEGELLAQAEPEDLIKFGLIPEFIGRLPVVATLNELSEEALIQILKEPKNALTKQYQALFNLEGVELEFREEALKEIAKKAMSRKTGARGLRSIVEGVLLETMYDLPSLENVEKVVVDDSVVDGKRAPKLIYGKHDTQQASGE"]}}, {"location": "[502576:504934](+)", "type": "CDS", "id": "<unknown id>", "qualifiers": {"locus_tag": ["ctg1_488"], "transl_table": ["11"], "translation": ["MNPERSERIEIPVLPLRDVVVYPHMVIPLFVGREKSIRCLEAAMDHDKKIMLVAQKEALTDEPGIDDLFSVGTVASILQMLKLPDGTVKVLVEGLERATIVNLTDNGEHFVADAAQIESPELDEREQEVLMRTAINQFEGYIKLNKKIPPEVLTSLNNIEDAARLADTIAAHMPLKLADKQSVLEMYDVNERLEYLMAMMESEIDLLQVEKRIRNRVKKQMEKSQREYYLNEQMKAIQKELGEMDETPDENEALKRKIDAARMPKEARDKTEAELQKLRMMSPMSAEATVVRGYIDWMVQVPWHARSKVKKDLLKAKETLDADHFGLDRVKERILEYLAVQSRVSKLKGPILCLVGPPGVGKTSLGQSIAKATGRKYVRMALGGVRDEAEIRGHRRTYIGSMPGKLIQKMAKVGVKNPLFLLDEIDKMSSDMRGDPASALLEVLDPEQNIAFNDHYLEVDYDLSDVMFVATSNSMNIPAPLLDRMEVIRLSGYTEDEKLNIARQHLLPKQIERNALKPHELTVDESAIVTIIRYYTREAGVRSLERELSKLCRKAVKALLMDKKLKHIEINAENLKDYLGVQRFDYGRADSENRVGQVTGLAWTEVGGDLLTIETACVPGKGKLSYTGSLGEVMQESIQAALTVVRARAETLGINADFYEKRDIHVHVPEGATPKDGPSAGIAMCTALVSCLTGNPVRADVAMTGEITLRGQVLPIGGLKEKLLAAHRGGIKTVLIPDENKRDLEEIPDNVIADLDIHPVKRIEEVLTLALQNSPFGVETSTSKA"]}}, {"location": "[505112:505388](+)", "type": "CDS", "id": "<unknown id>", "qualifiers": {"locus_tag": ["ctg1_489"], "transl_table": ["11"], "translation": ["VNKSQLIDSIAEKAEISKAAAGRVLDAFIEAVTESLKTGDDVALVGFGTFTVKERAERSGRNPQTGKEITIPAAKVPGFRAGKALKDAVNG"]}}, {"location": "[505630:507502](+)", "type": "CDS", "id": "<unknown id>", "qualifiers": {"locus_tag": ["ctg1_490"], "transl_table": ["11"], "translation": ["MMDNLRAASNHVVLKIILGLIIIFFLLSGVSSYQFGGNSDFAADVNGEKISRAQFERVFSGERQRQQQMLGEQFSQLASNPAYMQSLRQQVLSQMVDEKLISQYVKTLGLSVSDDQIAQAIFAEPVFQTDGKFDNAKYQRLINNIGFSTEQYAESLRKQLSAQQLITGLTNTDFMLSDEVAATINLVAQTRTIREATINVSGLTDKQTVSEDEARQYYEKNKLTFLASEQYRVSYIKLDLASLAQTADEAEIEKWYQEHTDDYGQPERHRYSMMQFKTQEDAERTLAELGKGADFATLAKQHSTDPISAPKGGDLGWLEPSTTAEEITQARLKNKGDTSGVIKSSVGFLILRLDDIQPAKVKPLSEVQDTIADKVKQEKALDAYYKLQQGVSEAASNDNTSLESAEKVAGVKAVKTDWFTQSTLPAALNFKPVEQAIFSGRLIGADGSQGNNSEVISVEGDQAFVLRVTDHKPQATKAFNEVEAQITTLLKQQKAKAEAQLLADKLLAELRAGDATEQMKAAKISFGSPVTVNRNSNGQVAQTVFAMSPKEGKTSYTVSDDDAGNLVIIALDKIGVTEIPQEQRQAMVEGMTSSNAQITFAALLSNLKKEAKIKYGPAAVDSQ"]}}, {"location": "[507643:507970](+)", "type": "CDS", "id": "<unknown id>", "qualifiers": {"locus_tag": ["ctg1_491"], "transl_table": ["11"], "translation": ["MKTRNCKWILFLMTLLAGTAMPLTVQAEQLAQEENSTQTNQVPGESVNINQATAQELAAALNGVGLKKAEAIVSYREQNGPFTQPEQLKEVPGLGNMLVERNLSRITL"]}}, {"location": "[508093:508807](-)", "type": "CDS", "id": "<unknown id>", "qualifiers": {"locus_tag": ["ctg1_492"], "transl_table": ["11"], "translation": ["MTRAVVVFSGGQDSTTCLIQALAQYEDVHCVTFDYGQRHRHEITIAKTLASQLGIKAHKILDVTLLNELAVSSLTRANIPVPAFDSSSDQLPSTFVPGRNILFLTLASIYAYQVGAGTVITGVCETDFSGYPDCRDQFVRALNQAINLGMARDIVFSTPLMWLNKAETWALADYWQHLSLVREQTLTCYNGIQGEGCGECAACHLRAEGLQRYLAARDEVCRSMLEKTGLPSHHLSL"]}}, {"location": "[508954:509425](+)", "type": "CDS", "id": "<unknown id>", "qualifiers": {"locus_tag": ["ctg1_493"], "transl_table": ["11"], "translation": ["LSDSTLDKKDLMLLSLLQQDCTLSLQSLADSVHLTTTPCWKRLKRLEDEGYIRGRVALLNAEKLSLSLTAFMLIKTQQHSSEWYKSFADIVKGIPEVMGCYRMAGEYDYLLHLQVADMKSYDALYKRLVKGVPGLIDVTSSFAMEEIKYTTALPLS"]}}, {"location": "[509459:511226](+)", "type": "CDS", "id": "<unknown id>", "qualifiers": {"locus_tag": ["ctg1_494"], "transl_table": ["11"], "translation": ["VRLFSQLSWFFRREWRRYGGAVLLLVVISLLQLIPPRIVGIIIDTTTHQQMTSTRLMLWTGCMVIIAVMIYLLRYLWRVLLFGAAYKLAVELRQAFYHQLSRQNAAFYQRHRTGDLMARATNDVDRVVFAAGEGVLTLVDSLFMGVAVLIVMSTQISWQLTLLALLPMPVMAVIIKRYGDILQQRFKRAQEAFSLLNNQAQESLTSIRMIKAFGLENRQSAQFAATAKETGERNLQVARVDSRFDPTIYIAVGMANLFAVAGGSWFVWQGTLTLGELTSFIIYLGLMIWPMLALAWMFNIVERGSAAWERIRSLLDEAPVLTDGNEKLPPGRADLTVNIKRFCFPETSAPVLEDITATVQPGKTLAFCGPTGSGKTTLLNLLQRQFDVTEGDICYNGRPLRNLSIYNWRQRLAVVNQTAFLFSDTVANNISLGAPSASQQEIERAAKLACVHEDIMHFPDGYQTEIGERGVMLSGGQKQRLSIARALLMNAEILLLDDALSAVDGQTEKRILDNLRHWGVDKTVIITAHRLSALSSADEIVVLHRGTVSQRGEHSMLIEQPGWYSEMYRYQQIEASLDDDEMDGHVNG"]}}, {"location": "[511218:512988](+)", "type": "CDS", "id": "<unknown id>", "qualifiers": {"locus_tag": ["ctg1_495"], "transl_table": ["11"], "translation": ["MAENTMMWPTLKRLLAYGSPFRKPLITATLMLWVAAAAEVSGPVLVSYFVDNFLAKRNMPLTLVCGLVTSFILLQLLAAFLHYTQSLLFNRVAVGVVQQLRTDVMDAALRQPLKAFDTQPVGQLISRVTNDTEVVRDLYITVVSTLLRSAALVSAMLIAMFSLDWRMALVAMLIFPAVITVMLIYQRYSTPIVRQVRSFLAEINNGFNETISGMGVIQQFRQQAHFGQRMSRASESHYQARMRTLRLDGFLLRPLLSLFSALILCGLMLLFGLSSAGSIEVGVLYAFISYLGRLNEPLIALTTQQSILQQAVVAGERIFALMDAPRQHYGNDTSPVHSGRIDIENVTFAYRQDVNVIHQLSLTIPSGSFVAFVGHTGSGKSTLANLIMGYYQPQQGEIFLDQHPINNLSHSALRQSVAMVQQDPVILADSMLSNVTLGREITEEQVWQVLETVKLAELARQLPQGLHTQLGENGNILSVGQKQLLAIARVMVQTPKILILDEATANIDSGTELLIQQALKIVRQSTTLAVIAHRLSTITEADTIFVLHRGMVVEQGTHFQLLERRGRYWQMYQLQQAGDTLLQDQTSEW"]}}, {"location": "[513237:513576](+)", "type": "CDS", "id": "<unknown id>", "qualifiers": {"locus_tag": ["ctg1_496"], "transl_table": ["11"], "translation": ["MKLVTVVIKPFKLEDVREALSSVGIQGLTVTEVKGFGRQKGHAELYRGAEYSVNFLPKVKIDIAIADDQVDEVIDIISKAAYTGKIGDGKIFVAELQRVIRIRTGETDEAAL"]}}, {"location": "[513600:514890](+)", "type": "CDS", "id": "<unknown id>", "qualifiers": {"locus_tag": ["ctg1_497"], "transl_table": ["11"], "translation": ["MKKSIAKFGLGSLAFLPSLVMAADPVVADKADNGFMMICTALVLFMTLPGIALFYGGLLRAKNVLSMMTQVSVTFALVCVLWLIYGYSLAFSEGNAFFGGFSMAMLKGIELKALVGSFYQYIHVSFQASFACITVALILGAIAERVRFSAVLIFVAIWFTFSYLPIAHMVWGGGLLAQDGALDFAGGAVVHINAAVAGLVGAYMVGKRAGFGKEAFKPHSLPMVFIGTAILYVGWFGFNAGSASAANEIAGLAFINTVMATAGAMLSWTFGEWAVRSKPSLLGVCSGVIAGLVAITPACGYVGVGGALIIGLVGGIAGLWGVTTLKKWLRVDDPCDVFGVHGICGIVGCILTGVFASSSLGGVGYAEGVTMGHQVWIQLLSVVVTIVWTAVVAFVAFKIADKIVGLRLPEDQEREGLDVNSHGENAYNH"]}}, {"location": "[515164:515641](+)", "type": "CDS", "id": "<unknown id>", "qualifiers": {"locus_tag": ["ctg1_498"], "transl_table": ["11"], "translation": ["MKVLPLLASIFAVTLLSGCVNHKNSPAKTTIPQAENAATEEPAVKGVIVLGHRAVLPADAALTVRLSDISRADAPASILSQIVVLTCGTQPPFSFSLPFDATDIAPHGNVTLSATVSVGGKVTFINDEVIPVITNGVLDGDIVLKAVPSMLSPSGTTQ"]}}, {"location": "[515653:515965](-)", "type": "CDS", "id": "<unknown id>", "qualifiers": {"locus_tag": ["ctg1_499"], "transl_table": ["11"], "translation": ["MWSDSTLQQRVYLVLDAIPYGKVSTYGDIARFAGAPSAARQVGRILKNLPRTSTLPWYRVINSQGKVSLSGENLQRQRQALQQEGVAVSPEGRIPLKLYRWQG"]}}, {"location": "[516432:516651](-)", "type": "CDS", "id": "<unknown id>", "qualifiers": {"locus_tag": ["ctg1_500"], "transl_table": ["11"], "translation": ["MTDKLATKNDYLMRLRRCRSIETLERVIEKNKYELSENELAIFYSAADHRLAELTMNKLYDKVPVSVWKYVR"]}}, {"location": "[516699:517041](-)", "type": "CDS", "id": "<unknown id>", "qualifiers": {"locus_tag": ["ctg1_501"], "transl_table": ["11"], "translation": ["LDEYSLKKHDQAELKYLCEMLYRCAYSIYNESVGNGINNPTYDYHMQLNELIDHVSAFMMLYKIKHQNDAHLTNEIEFYIDNTFSIFGMEIIELSEFIHWKNIASNILVQLNQ"]}}, {"location": "[517923:518607](+)", "type": "CDS", "id": "<unknown id>", "qualifiers": {"locus_tag": ["ctg1_502"], "transl_table": ["11"], "translation": ["MLQLNQLRVGYNGRPVTSPINGVFAPFTMTSITGVNGAGKSALLKTLAGLQPLIDGEIVHPWPASKIAWLPQYAEIDSQIPLSVFDMVATGCWPECGWFRGINRSMKQRIHSALESVGMAEAAELLPGSLSGGQLQRVLFARMLVQQADLLLLDEPFSAVDRQTTQKLIMLLKQLQLTGKTVLVVLHDHALIEDHFQQILSLDSCSEDLAESRTAYIVPASLTEEDA"]}}, {"location": "[518742:519759](+)", "type": "CDS", "id": "<unknown id>", "qualifiers": {"locus_tag": ["ctg1_503"], "transl_table": ["11"], "translation": ["VGPGGTVIARDVADYRALSLVEAVIALRRHPFGLQAPEEPLHRGIIPAVTPATHALLYPTAPQSLPVLTAGIVAALIAVEHHACWLTPKLPGHLQCFDREGRVRRRRYRPAHRFAGEQIQHCCQISPAFSRPDIRHIAAPDLIRRGNRELPVEMVRYFNVFVPAAFEFMRRDLATGDIQLFHQLTGQPSPESDALSADHRGDTSRASRATTGVPDFTDETPFNGTLGVRIPAIFTNVAITASVNTEQPAQWRYRVVRPQTVYYRELFRESGIKSAVAFFRISFSISRRCIRFLISLSSVCSGVRGSPGGVFPWRSIRNDFTRRLMAERLTFIALAASP"]}}, {"location": "[520109:571032]", "type": "cand_cluster", "id": "<unknown id>", "qualifiers": {"candidate_cluster_number": ["2"], "contig_edge": ["False"], "detection_rules": ["cds(Condensation and (AMP-binding or A-OX))", "cds((PP-binding or NAD_binding_4) and (AMP-binding or A-OX))"], "kind": ["neighbouring"], "product": ["NRPS", "NRPS-like"], "protoclusters": ["2", "3"], "tool": ["antismash"]}}, {"location": "[520109:571032]", "type": "region", "id": "<unknown id>", "qualifiers": {"candidate_cluster_numbers": ["2", "3", "4"], "contig_edge": ["False"], "product": ["NRPS", "NRPS-like"], "region_number": ["2"], "rules": ["cds(Condensation and (AMP-binding or A-OX))", "cds((PP-binding or NAD_binding_4) and (AMP-binding or A-OX))"], "subregion_numbers": [], "tool": ["antismash"]}}, {"location": "[520109:567444]", "type": "protocluster", "id": "<unknown id>", "qualifiers": {"aStool": ["rule-based-clusters"], "category": ["NRPS"], "contig_edge": ["False"], "core_location": ["[540109:547444]"], "cutoff": ["20000"], "detection_rule": ["cds(Condensation and (AMP-binding or A-OX))"], "neighbourhood": ["20000"], "product": ["NRPS"], "protocluster_number": ["2"], "tool": ["antismash"]}}, {"location": "[540109:547444]", "type": "proto_core", "id": "<unknown id>", "qualifiers": {"aStool": ["rule-based-clusters"], "tool": ["antismash"], "cutoff": ["20000"], "detection_rule": ["cds(Condensation and (AMP-binding or A-OX))"], "neighbourhood": ["20000"], "product": ["NRPS"], "protocluster_number": ["2"]}}, {"location": "[520109:567444]", "type": "cand_cluster", "id": "<unknown id>", "qualifiers": {"candidate_cluster_number": ["3"], "contig_edge": ["False"], "detection_rules": ["cds(Condensation and (AMP-binding or A-OX))"], "kind": ["single"], "product": ["NRPS"], "protoclusters": ["2"], "tool": ["antismash"]}}, {"location": "[520251:520686](+)", "type": "CDS", "id": "<unknown id>", "qualifiers": {"locus_tag": ["ctg1_504"], "transl_table": ["11"], "translation": ["MTTEIHLADKPKKVGHRIVQSNELTEAAYSLSRDQKRMLYLFVDQIRRKETPGSEDFHDCKCEIAVAYYAKTFGLTSAEASKDIRNALKNFVGKEVVFYRPEENKGDEKGYESFPWFIKRSHSPARGLYSVHLNPYLIPYFVGL"]}}, {"location": "[520743:520995](+)", "type": "CDS", "id": "<unknown id>", "qualifiers": {"locus_tag": ["ctg1_505"], "transl_table": ["11"], "translation": ["MRLYESLCQYRGDKTYGIVILGIEWMIERYQLPQSYTRMPDFRRRFLVPVVEEINRRTPLTVSYIEKKSGRLTTHIVFSFTEV"]}}, {"location": "[521992:522268](-)", "type": "CDS", "id": "<unknown id>", "qualifiers": {"locus_tag": ["ctg1_506"], "transl_table": ["11"], "translation": ["MLEERRRREKEDTGEKREAEFRYINTELIFRQEEFAQKCTLVAADYGVALREDAGLVASVSEPVLTLEDIDGEWKSVPPELLYFILELPVR"]}}, {"location": "[522393:522606](-)", "type": "CDS", "id": "<unknown id>", "qualifiers": {"locus_tag": ["ctg1_507"], "transl_table": ["11"], "translation": ["MHLVQHGVPKKVIQAMMGHKDEKSTEWYTQVLALDVTRQLGVRFSMDPWDARALLLPAGDAGITNAMDEH"]}}, {"location": "[522635:523136](-)", "type": "CDS", "id": "<unknown id>", "qualifiers": {"locus_tag": ["ctg1_508"], "transl_table": ["11"], "translation": ["LSNLPRETQKNSHSAIGAENVPAAARYFDYGAAVARYFDYGAAVALRNLAAEFGTAKPRYLLAPEVAILLSHEPDLKKRLLIDTFWNTGGRLNEVLPLTAEDFVLDGPDGLPLMSPFVVLHTLKQRSILSATRRRGRPTREEQAALREAEANPQRSAAGPRSRCGR"]}}, {"location": "[524734:526504](-)", "type": "CDS", "id": "<unknown id>", "qualifiers": {"gene_functions": ["biosynthetic-additional (rule-based-clusters) Alpha-amylase", "biosynthetic-additional (smcogs) SMCOG1257:Alpha-glucosidase (Score: 464.9; E-value: 6.2e-141)"], "gene_kind": ["biosynthetic-additional"], "locus_tag": ["ctg1_509"], "sec_met_domain": ["Alpha-amylase (E-value: 4.8e-89, bitscore: 296.7, seeds: 31, tool: rule-based-clusters)"], "transl_table": ["11"], "translation": ["VLFKYNLNVLLKSALIIFSLSSTSGFSAESSSDEIKETVSSPWWKEAVFYEIYIRSFNDSDGDGIGDLNGITDKLDYLKGLGVDAILLTPHYSSPNVDSGYDVSDYRSVMKEYGNLSDFDRLIAEMNKRNMRLMIDMVVNHTSDQHPWFVESSKSKKNHYRDFYIWREGDSKMPPTNDKSSFGGSMWELSQKTGQYYFHTFSKHQPDINWDNKNVKEAVFSDIRFWLDRGVAGLRFDAIADFVKPYDTVEQFSKYKSETVEKVVDPKVHAYVKELNKKVFAGRDIATSAEVWRTPPEEVNLFTDPKREELNFAFIFDAIFVGRKSVWEAKPWSLTDLKSAIDHVDKITGKNGWGAFFLTNHDNARQISHFGNDTPEWRNVSAKALATLNLTQRATPFIYQGDEIGMTNSIFPDITSFDDVQLKGYWKDLVDTKKVDAEYFMKNARMTNRDNSRTPFQWSPGPNAGFSTGTPWFKVNDNYREINVSSQVDDPNSVFNYYKSLIAIRKSSPALVLGEYHDLDPGNLKVYSYTRMLKDEKYLVIINMSDSDVSYVIPEDIKIKKLVVQNLDNNNFSESQVSLKPWQSSVYKI"]}}, {"location": "[527945:528143](-)", "type": "CDS", "id": "<unknown id>", "qualifiers": {"locus_tag": ["ctg1_510"], "transl_table": ["11"], "translation": ["MMQATNAINVRELGFFLYIKHNKSSGLFVIPRIHFMKVVGQQLGWPHEAPDNLLVSGQSVTFYFW"]}}, {"location": "[528735:528912](+)", "type": "CDS", "id": "<unknown id>", "qualifiers": {"locus_tag": ["ctg1_511"], "transl_table": ["11"], "translation": ["MSVKDDDFDSMINRYKGDGPYLHDGNHVMIDAASGTFNLPFGYTNSRLAEKLKRQIDR"]}}, {"location": "[529050:529998](+)", "type": "CDS", "id": "<unknown id>", "qualifiers": {"NRPS_PKS": ["Domain: Aminotran_3 (1-246). E-value: 4.4e-57. Score: 185.4. Matches aSDomain: nrpspksdomains_ctg1_512_Aminotran_3.1"], "gene_functions": ["biosynthetic-additional (rule-based-clusters) Aminotran_3", "biosynthetic-additional (smcogs) SMCOG1013:aminotransferase class-III (Score: 217.7; E-value: 4.3e-66)"], "gene_kind": ["biosynthetic-additional"], "locus_tag": ["ctg1_512"], "sec_met_domain": ["Aminotran_3 (E-value: 4.8e-64, bitscore: 214.2, seeds: 13, tool: rule-based-clusters)"], "transl_table": ["11"], "translation": ["MAQKYTRRSGVISLFMSHHGQSLATAQISGNAFRLHHFNANIDGSFKIPVPDSELAGEHNSKLLNINHSSELEDFINYGSSGNIACLIIEPILGNGGNIVLPVSFYRQIREICDKNNIVLIADEVQTGFGRTGTFFATTGYAKELKADIIVFAKGAGGIGIPTGGILMRNKLDVLEAYEHSNTSGANPLSLTALNETIAIIEDEKLRDNVQHNEHYLRDALLKLQSNHESLTNVRGLGYMYGFDTPSPEIASMVIGIAADKGLILRGSRYGKGRAIKVRPPLICKRHHLDEIIAKLDRTFTTLEQHINSTKEKTQ"]}}, {"location": "[529053:529788](+)", "type": "aSDomain", "id": "<unknown id>", "qualifiers": {"aSDomain": ["Aminotran_3"], "aSTool": ["nrps_pks_domains"], "database": ["nrpspksdomains.hmm"], "detection": ["hmmscan"], "domain_id": ["nrpspksdomains_ctg1_512_Aminotran_3.1"], "evalue": ["4.40E-57"], "label": ["ctg1_512_Aminotran_3.1"], "locus_tag": ["ctg1_512"], "protein_end": ["246"], "protein_start": ["1"], "score": ["185.4"], "tool": ["antismash"], "translation": ["AQKYTRRSGVISLFMSHHGQSLATAQISGNAFRLHHFNANIDGSFKIPVPDSELAGEHNSKLLNINHSSELEDFINYGSSGNIACLIIEPILGNGGNIVLPVSFYRQIREICDKNNIVLIADEVQTGFGRTGTFFATTGYAKELKADIIVFAKGAGGIGIPTGGILMRNKLDVLEAYEHSNTSGANPLSLTALNETIAIIEDEKLRDNVQHNEHYLRDALLKLQSNHESLTNVRGLGYMYGFDTP"]}}, {"location": "[529994:531068](+)", "type": "CDS", "id": "<unknown id>", "qualifiers": {"gene_functions": ["biosynthetic-additional (rule-based-clusters) ADH_N", "biosynthetic-additional (smcogs) SMCOG1040:alcohol dehydrogenase (Score: 225.1; E-value: 1.8e-68)"], "gene_kind": ["biosynthetic-additional"], "locus_tag": ["ctg1_513"], "sec_met_domain": ["ADH_N (E-value: 4.1e-30, bitscore: 101.5, seeds: 66, tool: rule-based-clusters)"], "transl_table": ["11"], "translation": ["MKALKFNGEWEISRCEVPSLHCIDSDDVIVAVEVCGLCGTDVGIITGDYPVAISGTTLGHEATGKVLEIGTGVTRFKPGDRVVINPTYSCGECRLCQTGNPNHCERKQGTEAGVSYDGAFADQYRAKENYLLHLDDHVSFEAAALTEPLSCTITGVDKLNITHTNIRACVVGAGPMGMLYLWCLHLRGVEAFLVEKNEHRFQFAKDVLPDGGRIYTDFEQAMRTEYGSDEEMLDLCVDTTGRLSEVIFDRLAPGGKLLNVALKDFTAKLDVLKIADKSLSVIGSIDSLNNSFERAYAMIREGKIPFEKLVSHCLSFDDYNRAFSIVGCDIIAKKLQPISEGNCKVLLRMPAIQKEDA"]}}, {"location": "[531067:531709](+)", "type": "CDS", "id": "<unknown id>", "qualifiers": {"gene_functions": ["biosynthetic-additional (smcogs) SMCOG1115:HAD-superfamily hydrolase, subfamily IA, variant (Score: 107.8; E-value: 9.9e-33)"], "gene_kind": ["biosynthetic-additional"], "locus_tag": ["ctg1_514"], "transl_table": ["11"], "translation": ["MSPLSIIFDIDGVIVDSEQLHFDVLKTVLPKQTNNITPEKLIGLSLEETLSSIGIATDQYRKIKFQIVSAYKSLIGPRYLRTGITQLIDKLDQQKIPFGFVSTATRDICLANIAILGLELRQPLISCDDVDQTKPHPDPYLAMLELLQATPEHTIVIEDTDIGIKAATAAGIKRVYGWPHALSLTESYVNAYKVIGSLNEIDELYDILNSNMK"]}}, {"location": "[531722:532553](+)", "type": "CDS", "id": "<unknown id>", "qualifiers": {"locus_tag": ["ctg1_515"], "transl_table": ["11"], "translation": ["VVSRPTPKKENYTVAQNYKFYLVSRSINSSRIAFFIAGLSLATWAPLIPLAKSRMMADNGTMGMVMLAFGIGSLLMMPISGALASRYGCRVVFTFATVITGILMPLLTILDTPLSLALILFIFGIGIGAMDVVANIHAVQVEKLADRPIMSGFHALFSIGGVVGSGVVSLLLVCGQTPLVAVSIIMMSVLVLLLCSFGGLLSNSEADKSIFFVKPKGIVVVLGALCFIAYIMEGSILDWSGILLSNKSNANNVFAGIGYTTFALAMTIGRFWRSYS"]}}, {"location": "[532728:532902](+)", "type": "CDS", "id": "<unknown id>", "qualifiers": {"locus_tag": ["ctg1_516"], "transl_table": ["11"], "translation": ["MPVTLAVSAISSIGYSGILLGPALIGAIAHEYSLAKAFILISILSFILPLCSYIVRK"]}}, {"location": "[532728:571032]", "type": "protocluster", "id": "<unknown id>", "qualifiers": {"aStool": ["rule-based-clusters"], "category": ["NRPS"], "contig_edge": ["False"], "core_location": ["[551797:553693]"], "cutoff": ["0"], "detection_rule": ["cds((PP-binding or NAD_binding_4) and (AMP-binding or A-OX))"], "neighbourhood": ["20000"], "product": ["NRPS-like"], "protocluster_number": ["3"], "tool": ["antismash"]}}, {"location": "[551797:553693]", "type": "proto_core", "id": "<unknown id>", "qualifiers": {"aStool": ["rule-based-clusters"], "tool": ["antismash"], "cutoff": ["0"], "detection_rule": ["cds((PP-binding or NAD_binding_4) and (AMP-binding or A-OX))"], "neighbourhood": ["20000"], "product": ["NRPS-like"], "protocluster_number": ["3"]}}, {"location": "[532728:571032]", "type": "cand_cluster", "id": "<unknown id>", "qualifiers": {"candidate_cluster_number": ["4"], "contig_edge": ["False"], "detection_rules": ["cds((PP-binding or NAD_binding_4) and (AMP-binding or A-OX))"], "kind": ["single"], "product": ["NRPS-like"], "protoclusters": ["3"], "tool": ["antismash"]}}, {"location": "[532949:533528](+)", "type": "CDS", "id": "<unknown id>", "qualifiers": {"locus_tag": ["ctg1_517"], "transl_table": ["11"], "translation": ["MDLKSCNWINEPKKWVLEDEVLYVETDSNTDFWRETHYGFTRHSGHIFGYEIEGDFTFQLCIEGDFEKLYDQAGIMIELDPQRWCKAGIEFSDNEFLMSSVLTHGKSDWSTGLFQGNPKKFWMRATMINNVLRLQYSTEGFTWPLMRLCPFPNEEKLFVGAMCCTPEREGLKIRFSEFRLSNPLAKDLHDLS"]}}, {"location": "[533692:533821](-)", "type": "CDS", "id": "<unknown id>", "qualifiers": {"locus_tag": ["ctg1_518"], "transl_table": ["11"], "translation": ["MEEKNKASSILKFLSYFLLISLLGVLAIPVFSNHPDTMFFPM"]}}, {"location": "[536077:536512](-)", "type": "CDS", "id": "<unknown id>", "qualifiers": {"locus_tag": ["ctg1_519"], "transl_table": ["11"], "translation": ["MMKSVREFTRTRARLIMITCGIFQELLTDILYSDILKLNRKEMVHFLNNLCGITYPYRFRRTPERKARRFLTRREFDIINAFLTGNKSGTISSEFSINQKTVSTHKLSALSKIGCKNMAHFYIISRPFTCDLSLLFKGNNNTLY"]}}, {"location": "[537893:538055](-)", "type": "CDS", "id": "<unknown id>", "qualifiers": {"locus_tag": ["ctg1_520"], "transl_table": ["11"], "translation": ["MMDTVFPEPGGERMGAEALIRMEHPRYGLNMPDRILTLAEEGGLRSGVTRWVN"]}}, {"location": "[538224:538635](-)", "type": "CDS", "id": "<unknown id>", "qualifiers": {"locus_tag": ["ctg1_521"], "transl_table": ["11"], "translation": ["VAGAREKTLAQQVQQGESAAARFLASPGVVKTPQGFLYRIERRGDAPLKKNVPLRLVVKESLADGTVLLDMEADGSELRQNVEDMPPIFKEVVDKLALNGSATIMVPPALAYGEEGKPPQILPGATLIYWFEIRGY"]}}, {"location": "[538714:539044](-)", "type": "CDS", "id": "<unknown id>", "qualifiers": {"locus_tag": ["ctg1_522"], "transl_table": ["11"], "translation": ["MYIFPDVNNFLTKLLNTVCHYKARVKETGDMTPEDARQHAPLPVADPGGRSVASGLNALVEQQPLPVPAEDGLPSGDYASGVAFSQEVLRAIETNSALGILTEKKALTA"]}}, {"location": "[540109:542977](+)", "type": "CDS", "id": "<unknown id>", "qualifiers": {"NRPS_PKS": ["Domain: Condensation_Starter (7-304). E-value: 6.4e-50. Score: 162.0. Matches aSDomain: nrpspksdomains_ctg1_523_Condensation_Starter.1", "Domain: AMP-binding (472-878). E-value: 5.8e-112. Score: 366.1. Matches aSDomain: nrpspksdomains_ctg1_523_AMP-binding.1"], "gene_functions": ["biosynthetic (rule-based-clusters) NRPS: Condensation", "biosynthetic (rule-based-clusters) NRPS: AMP-binding", "biosynthetic-additional (smcogs) SMCOG1127:condensation domain-containing protein (Score: 152.2; E-value: 4.1e-46)"], "gene_kind": ["biosynthetic"], "locus_tag": ["ctg1_523"], "sec_met_domain": ["Condensation (E-value: 6.6e-38, bitscore: 128.1, seeds: 42, tool: rule-based-clusters)", "AMP-binding (E-value: 2.2e-109, bitscore: 363.4, seeds: 400, tool: rule-based-clusters)"], "transl_table": ["11"], "translation": ["MSLNIKSKKFRLSSTQLSVYVDQFLNPESSNYNIGVSFEVHSVFDKNKFERTLRQLVIKLDSLRLKFTMDGSEVYQEHIDVTENLTDYIEFVEEDYLKDNQGNDVFFTKLFNLEKSTWRARIVRSDDHNWQWDFCCHHLIADGHSLTNVLINEFITTYVSDDINSCEESKEKPLSYEDFVHDDMEYINSIRYLKDKNFWSNLLQDIPPRLLIPIDETNSKGHVGHAGSLEWEFDGKLYLDIIDKCSQYDCTFTQFIYSTLACYYYRITGCSDIVIGIPLHNRKKASHKKIMGMFSSLTPVLINICETDCFTDILYKTKIAMRSCYKHQNFPLSGINQTINLRKNTGRSQVFDISLSYEVCDTSHSNKNLEISLRKVHRGTHLPLAIAINSYAIEGVDKIYVDFSYLLEYFTIEDIKLFKSRFINIIKSAYGSFDKPIKDLELIDGEEYDRVVYKYNHLSVANTNFETLIHTLFEEQVRRSPEAVALLCGNREVSYDALNRQANRIAHRLIALGVRPGDRVALCAERSAAAVAGILGILKSGAAYVPLDPEYPEDRLRFMLEDAAPAALLTEGRLTGILPGNTPVVLLGDAAHAEEPRDWEHDPDASARGLTARSLAYIIYTSGSTGRPKGVMVEHGNITRLFLNTKDKFHFDSKDTWSLFHSLSFDFSVWELWGALSSGGRLVIVDKICTRSPGDFYALLNKHKVTILSQTPSYFRQIIFHKDQKKLFLRCVILGGEALDCGSLSSWVKVHPLSEIKLVNMYGITEITVHATYHEITQRDIDAPTRKIVGRPIYDLGIYILDGSGQPAPVGVPGEIYIGGAGVARGYHNLPELTDARFLDDPFTARGEKMYRSGDVGRWLADGNIEYLGRNDAQVKLRGSASSPGRLTRRCCAATACWRRGPACARTRRETGGWCPTCWQRAGRSPGRPRCAPRSPGGCRSTCCRRPSSRWRRSP"]}}, {"location": "[540130:541021](+)", "type": "aSDomain", "id": "<unknown id>", "qualifiers": {"aSDomain": ["Condensation"], "aSTool": ["nrps_pks_domains"], "database": ["nrpspksdomains.hmm"], "detection": ["hmmscan"], "domain_id": ["nrpspksdomains_ctg1_523_Condensation_Starter.1"], "evalue": ["6.40E-50"], "label": ["ctg1_523_Condensation_Starter.1"], "locus_tag": ["ctg1_523"], "protein_end": ["304"], "protein_start": ["7"], "score": ["162.0"], "tool": ["antismash"], "translation": ["KKFRLSSTQLSVYVDQFLNPESSNYNIGVSFEVHSVFDKNKFERTLRQLVIKLDSLRLKFTMDGSEVYQEHIDVTENLTDYIEFVEEDYLKDNQGNDVFFTKLFNLEKSTWRARIVRSDDHNWQWDFCCHHLIADGHSLTNVLINEFITTYVSDDINSCEESKEKPLSYEDFVHDDMEYINSIRYLKDKNFWSNLLQDIPPRLLIPIDETNSKGHVGHAGSLEWEFDGKLYLDIIDKCSQYDCTFTQFIYSTLACYYYRITGCSDIVIGIPLHNRKKASHKKIMGMFSSLTPVLINI"]}}, {"location": "[540130:542743](+)", "type": "aSModule", "id": "<unknown id>", "qualifiers": {"domains": ["nrpspksdomains_ctg1_523_Condensation_Starter.1", "nrpspksdomains_ctg1_523_AMP-binding.1"], "incomplete": null, "locus_tags": ["ctg1_523"], "starter_module": null, "tool": ["antismash"], "type": ["nrps"]}}, {"location": "[540199:540280](+)", "type": "CDS_motif", "id": "<unknown id>", "qualifiers": {"aSTool": ["nrps_pks_domains"], "database": ["abmotifs"], "detection": ["hmmscan"], "domain_id": ["nrpspksmotif_ctg1_523_0001"], "evalue": ["1.50E-03"], "label": ["C2_LCL_024-062"], "locus_tag": ["ctg1_523"], "protein_end": ["57"], "protein_start": ["30"], "score": ["11.0"], "tool": ["antismash"], "translation": ["NYNIGVSFEVHSVFDKNKFERTLRQLV"]}}, {"location": "[540514:540583](+)", "type": "CDS_motif", "id": "<unknown id>", "qualifiers": {"aSTool": ["nrps_pks_domains"], "database": ["abmotifs"], "detection": ["hmmscan"], "domain_id": ["nrpspksmotif_ctg1_523_0002"], "evalue": ["6.00E-05"], "label": ["C3_LCL_132-143"], "locus_tag": ["ctg1_523"], "protein_end": ["158"], "protein_start": ["135"], "score": ["15.8"], "tool": ["antismash"], "translation": ["CHHLIADGHSLTNVLINEFITTY"]}}, {"location": "[540922:541009](+)", "type": "CDS_motif", "id": "<unknown id>", "qualifiers": {"aSTool": ["nrps_pks_domains"], "database": ["abmotifs"], "detection": ["hmmscan"], "domain_id": ["nrpspksmotif_ctg1_523_0003"], "evalue": ["1.60E-07"], "label": ["C5_starter_265-294"], "locus_tag": ["ctg1_523"], "protein_end": ["300"], "protein_start": ["271"], "score": ["23.8"], "tool": ["antismash"], "translation": ["DIVIGIPLHNRKKASHKKIMGMFSSLTPV"]}}, {"location": "[541066:541180](+)", "type": "CDS_motif", "id": "<unknown id>", "qualifiers": {"aSTool": ["nrps_pks_domains"], "database": ["abmotifs"], "detection": ["hmmscan"], "domain_id": ["nrpspksmotif_ctg1_523_0004"], "evalue": ["1.90E-05"], "label": ["C67_starter_14fromHMM"], "locus_tag": ["ctg1_523"], "protein_end": ["357"], "protein_start": ["319"], "score": ["17.3"], "tool": ["antismash"], "translation": ["AMRSCYKHQNFPLSGINQTINLRKNTGRSQVFDISLSY"]}}, {"location": "[541525:542743](+)", "type": "aSDomain", "id": "<unknown id>", "qualifiers": {"aSDomain": ["AMP-binding"], "aSTool": ["nrps_pks_domains"], "database": ["nrpspksdomains.hmm"], "detection": ["hmmscan"], "domain_id": ["nrpspksdomains_ctg1_523_AMP-binding.1"], "evalue": ["5.80E-112"], "label": ["ctg1_523_AMP-binding.1"], "locus_tag": ["ctg1_523"], "protein_end": ["878"], "protein_start": ["472"], "score": ["366.1"], "tool": ["antismash"], "translation": ["FEEQVRRSPEAVALLCGNREVSYDALNRQANRIAHRLIALGVRPGDRVALCAERSAAAVAGILGILKSGAAYVPLDPEYPEDRLRFMLEDAAPAALLTEGRLTGILPGNTPVVLLGDAAHAEEPRDWEHDPDASARGLTARSLAYIIYTSGSTGRPKGVMVEHGNITRLFLNTKDKFHFDSKDTWSLFHSLSFDFSVWELWGALSSGGRLVIVDKICTRSPGDFYALLNKHKVTILSQTPSYFRQIIFHKDQKKLFLRCVILGGEALDCGSLSSWVKVHPLSEIKLVNMYGITEITVHATYHEITQRDIDAPTRKIVGRPIYDLGIYILDGSGQPAPVGVPGEIYIGGAGVARGYHNLPELTDARFLDDPFTARGEKMYRSGDVGRWLADGNIEYLGRNDAQVKLR"]}}, {"location": "[541711:541753](+)", "type": "CDS_motif", "id": "<unknown id>", "qualifiers": {"aSTool": ["nrps_pks_domains"], "database": ["abmotifs"], "detection": ["hmmscan"], "domain_id": ["nrpspksmotif_ctg1_523_0005"], "evalue": ["7.00E-06"], "label": ["NRPS-A_a2"], "locus_tag": ["ctg1_523"], "protein_end": ["548"], "protein_start": ["534"], "score": ["19.1"], "tool": ["antismash"], "translation": ["LGILKSGAAYVPLD"]}}, {"location": "[541954:542014](+)", "type": "CDS_motif", "id": "<unknown id>", "qualifiers": {"aSTool": ["nrps_pks_domains"], "database": ["abmotifs"], "detection": ["hmmscan"], "domain_id": ["nrpspksmotif_ctg1_523_0006"], "evalue": ["9.80E-12"], "label": ["NRPS-A_a3"], "locus_tag": ["ctg1_523"], "protein_end": ["635"], "protein_start": ["615"], "score": ["36.4"], "tool": ["antismash"], "translation": ["AYIIYTSGSTGRPKGVMVEH"]}}, {"location": "[542533:542623](+)", "type": "CDS_motif", "id": "<unknown id>", "qualifiers": {"aSTool": ["nrps_pks_domains"], "database": ["abmotifs"], "detection": ["hmmscan"], "domain_id": ["nrpspksmotif_ctg1_523_0007"], "evalue": ["1.30E-17"], "label": ["NRPS-A_a6"], "locus_tag": ["ctg1_523"], "protein_end": ["838"], "protein_start": ["808"], "score": ["55.8"], "tool": ["antismash"], "translation": ["PVGVPGEIYIGGAGVARGYHNLPELTDARF"]}}, {"location": "[542707:542749](+)", "type": "CDS_motif", "id": "<unknown id>", "qualifiers": {"aSTool": ["nrps_pks_domains"], "database": ["abmotifs"], "detection": ["hmmscan"], "domain_id": ["nrpspksmotif_ctg1_523_0008"], "evalue": ["1.60E-04"], "label": ["NRPS-A_a8"], "locus_tag": ["ctg1_523"], "protein_end": ["880"], "protein_start": ["866"], "score": ["14.5"], "tool": ["antismash"], "translation": ["YLGRNDAQVKLRGS"]}}, {"location": "[542794:542821](+)", "type": "CDS_motif", "id": "<unknown id>", "qualifiers": {"aSTool": ["nrps_pks_domains"], "database": ["abmotifs"], "detection": ["hmmscan"], "domain_id": ["nrpspksmotif_ctg1_523_0009"], "evalue": ["6.70E+01"], "label": ["NRPS-A_a2"], "locus_tag": ["ctg1_523"], "protein_end": ["904"], "protein_start": ["895"], "score": ["-1.8"], "tool": ["antismash"], "translation": ["ACWRRGPAC"]}}, {"location": "[543204:543459](-)", "type": "CDS", "id": "<unknown id>", "qualifiers": {"locus_tag": ["ctg1_524"], "transl_table": ["11"], "translation": ["VKEDPRLQRSERVDVLHVSGAARLAGNLADVGGREGHHREHGGGNRLAAVRDQAVRRDHGGAQADELAGHVRQHRRGEGRARRE"]}}, {"location": "[543607:547444](+)", "type": "CDS", "id": "<unknown id>", "qualifiers": {"NRPS_PKS": ["Domain: Condensation_Dual (1-224). E-value: 7.2e-83. Score: 270.1. Matches aSDomain: nrpspksdomains_ctg1_525_Condensation_Dual.1", "Domain: AMP-binding (385-781). E-value: 6e-112. Score: 366.0. Matches aSDomain: nrpspksdomains_ctg1_525_AMP-binding.1", "Domain: PCP (891-955). E-value: 1.4e-20. Score: 65.1. Matches aSDomain: nrpspksdomains_ctg1_525_PCP.1", "Domain: Condensation_Dual (1004-1206). E-value: 7.8e-83. Score: 270.0. Matches aSDomain: nrpspksdomains_ctg1_525_Condensation_Dual.2"], "gene_functions": ["biosynthetic (rule-based-clusters) NRPS: Condensation", "biosynthetic (rule-based-clusters) NRPS: AMP-binding", "biosynthetic-additional (rule-based-clusters) PP-binding", "biosynthetic-additional (smcogs) SMCOG1002:AMP-dependent synthetase and ligase (Score: 385.7; E-value: 4.6e-117)"], "gene_kind": ["biosynthetic"], "locus_tag": ["ctg1_525"], "sec_met_domain": ["AMP-binding (E-value: 1.1e-114, bitscore: 380.9, seeds: 400, tool: rule-based-clusters)", "PP-binding (E-value: 4.3e-09, bitscore: 34.4, seeds: 164, tool: rule-based-clusters)", "Condensation (E-value: 2.3e-31, bitscore: 106.6, seeds: 42, tool: rule-based-clusters)"], "transl_table": ["11"], "translation": ["VAQPVQVVCRRAELRPGEHDLQDRAGLLALTDPRRHRLDLTQAPLLAADAAQDRATGEWLLVLRFHHLIVDHVTLDLMFEELNAVLAGRGDELPPAVPYRNFIARTLAEPAAEHERYFRDMLGDVDEPTAPFGAGSMLSAADEAGEAVGLLDASLSRAVRAQAALLGTSPGVLFHLAWALVLAKTSGREDVVFGTVLLGRMQGGSADERMMGLLVNTLPIRIRLAGAGVGEAIRYTADALGGLLEHEQASLAMAQRCSAVDDSLPLFSALFNYRHSEAESDSPLGEGVRLLSARERSNYPVGVSVDDLGSGFRLVVQASAEIGAQRVLGYLEQAVASLVAASEQAPERPVLELSVMPADERAHILDALSGGGPGTQPDALLVHTLFEEQVRRTPDAVALLCGNREVSYDALNRQANRIAHRLIALGVRPGDRVALCAERSAAAVAGILGALKSGAAYVPLDPEYPEDRLRFMLEDAAPAALLTEGRLTGILPGNMPVVLLGDAAPAEEPRDWEHDPDASARGLTARSLAYIIYTSGSTGRPKGVMVEHAGVCNLAQAQIARFGVGAESRVLQFASPSFDASVSEWCMALLCGASLVIADRAALLPGDTLNETLSARGVTHVTLPPVAAGLLPENGKPTQLAALIVAGEACPASLVEQWAGRIHMFNAYGPTEGTVCATVHACSAGSGGLTPIGRPIQNVRVYILDGSGQPAPVGVPGEIYIGGAGVARGYHNLPELTDARFLDDPFTARGEKMYRSGDVGRWLADGNIEYLGRNDAQVKLRGFRIEPGEVDAALLRCDGVLEARTCVREDAPGDRRLVSYVLAEDGAEPRPAALRSALAGRLPEYMLPEAFVTLAAFPVTPNGKLDYAALPAPELGARVSRAYEAPLGRQEVLLAGLWAELLGVPRVGRQDNFFELGGHSLLLVTLTARLGLRGLSLAARAAFSSPVLADMARELVSLRTAVVPPDSLIPDGCQSIAPAMLPMVALSAADISQIARQAGGAANVQDVYPLAPLQAGILFHHMLEKQGDIYVSQALFSFDGRPRLERFLTALQEVIDRHDILRTAFCWQSVAQPVQVVCRRAELRPGEHDLQDRAGLLALTDPRRHRLDLTQAPLLAADAAQDRATGEWLLVLRFHHLIVDHVTLDLMFEELNAVLAGRGDELPPAVPYRNFIARTLAEPAAEHERYFRDMLGDVDEPTAPFGAGSMLSAADEAGRPSACSMRRCRARCVRRRRCWERVRGCCSIWPGRSCSPKPPVGRTSSSAPCCSGACRAEARMNA"]}}, {"location": "[543610:544279](+)", "type": "aSDomain", "id": "<unknown id>", "qualifiers": {"aSDomain": ["Condensation"], "aSTool": ["nrps_pks_domains"], "database": ["nrpspksdomains.hmm"], "detection": ["hmmscan"], "domain_id": ["nrpspksdomains_ctg1_525_Condensation_Dual.1"], "evalue": ["7.20E-83"], "label": ["ctg1_525_Condensation_Dual.1"], "locus_tag": ["ctg1_525"], "protein_end": ["224"], "protein_start": ["1"], "score": ["270.1"], "tool": ["antismash"], "translation": ["AQPVQVVCRRAELRPGEHDLQDRAGLLALTDPRRHRLDLTQAPLLAADAAQDRATGEWLLVLRFHHLIVDHVTLDLMFEELNAVLAGRGDELPPAVPYRNFIARTLAEPAAEHERYFRDMLGDVDEPTAPFGAGSMLSAADEAGEAVGLLDASLSRAVRAQAALLGTSPGVLFHLAWALVLAKTSGREDVVFGTVLLGRMQGGSADERMMGLLVNTLPIRIRL"]}}, {"location": "[543610:546472](+)", "type": "aSModule", "id": "<unknown id>", "qualifiers": {"complete": null, "domains": ["nrpspksdomains_ctg1_525_Condensation_Dual.1", "nrpspksdomains_ctg1_525_AMP-binding.1", "nrpspksdomains_ctg1_525_PCP.1"], "locus_tags": ["ctg1_525"], "tool": ["antismash"], "type": ["nrps"]}}, {"location": "[543799:543865](+)", "type": "CDS_motif", "id": "<unknown id>", "qualifiers": {"aSTool": ["nrps_pks_domains"], "database": ["abmotifs"], "detection": ["hmmscan"], "domain_id": ["nrpspksmotif_ctg1_525_0001"], "evalue": ["3.00E-07"], "label": ["C3_dual_135-156"], "locus_tag": ["ctg1_525"], "protein_end": ["86"], "protein_start": ["64"], "score": ["23.3"], "tool": ["antismash"], "translation": ["FHHLIVDHVTLDLMFEELNAVL"]}}, {"location": "[543898:543928](+)", "type": "CDS_motif", "id": "<unknown id>", "qualifiers": {"aSTool": ["nrps_pks_domains"], "database": ["abmotifs"], "detection": ["hmmscan"], "domain_id": ["nrpspksmotif_ctg1_525_0002"], "evalue": ["4.30E-02"], "label": ["C4_dual_169-182"], "locus_tag": ["ctg1_525"], "protein_end": ["107"], "protein_start": ["97"], "score": ["7.1"], "tool": ["antismash"], "translation": ["PYRNFIARTL"]}}, {"location": "[544174:544270](+)", "type": "CDS_motif", "id": "<unknown id>", "qualifiers": {"aSTool": ["nrps_pks_domains"], "database": ["abmotifs"], "detection": ["hmmscan"], "domain_id": ["nrpspksmotif_ctg1_525_0003"], "evalue": ["1.90E-14"], "label": ["C5_dual_260-291"], "locus_tag": ["ctg1_525"], "protein_end": ["221"], "protein_start": ["189"], "score": ["45.8"], "tool": ["antismash"], "translation": ["DVVFGTVLLGRMQGGSADERMMGLLVNTLPIR"]}}, {"location": "[544324:544387](+)", "type": "CDS_motif", "id": "<unknown id>", "qualifiers": {"aSTool": ["nrps_pks_domains"], "database": ["abmotifs"], "detection": ["hmmscan"], "domain_id": ["nrpspksmotif_ctg1_525_0004"], "evalue": ["2.10E-06"], "label": ["C67_dual_14fromHMM"], "locus_tag": ["ctg1_525"], "protein_end": ["260"], "protein_start": ["239"], "score": ["20.4"], "tool": ["antismash"], "translation": ["LGGLLEHEQASLAMAQRCSAV"]}}, {"location": "[544762:545950](+)", "type": "aSDomain", "id": "<unknown id>", "qualifiers": {"aSDomain": ["AMP-binding"], "aSTool": ["nrps_pks_domains"], "database": ["nrpspksdomains.hmm"], "detection": ["hmmscan"], "domain_id": ["nrpspksdomains_ctg1_525_AMP-binding.1"], "evalue": ["6.00E-112"], "label": ["ctg1_525_AMP-binding.1"], "locus_tag": ["ctg1_525"], "protein_end": ["781"], "protein_start": ["385"], "score": ["366.0"], "tool": ["antismash"], "translation": ["FEEQVRRTPDAVALLCGNREVSYDALNRQANRIAHRLIALGVRPGDRVALCAERSAAAVAGILGALKSGAAYVPLDPEYPEDRLRFMLEDAAPAALLTEGRLTGILPGNMPVVLLGDAAPAEEPRDWEHDPDASARGLTARSLAYIIYTSGSTGRPKGVMVEHAGVCNLAQAQIARFGVGAESRVLQFASPSFDASVSEWCMALLCGASLVIADRAALLPGDTLNETLSARGVTHVTLPPVAAGLLPENGKPTQLAALIVAGEACPASLVEQWAGRIHMFNAYGPTEGTVCATVHACSAGSGGLTPIGRPIQNVRVYILDGSGQPAPVGVPGEIYIGGAGVARGYHNLPELTDARFLDDPFTARGEKMYRSGDVGRWLADGNIEYLGRNDAQVKLR"]}}, {"location": "[544948:544990](+)", "type": "CDS_motif", "id": "<unknown id>", "qualifiers": {"aSTool": ["nrps_pks_domains"], "database": ["abmotifs"], "detection": ["hmmscan"], "domain_id": ["nrpspksmotif_ctg1_525_0005"], "evalue": ["6.60E-05"], "label": ["NRPS-A_a2"], "locus_tag": ["ctg1_525"], "protein_end": ["461"], "protein_start": ["447"], "score": ["16.2"], "tool": ["antismash"], "translation": ["LGALKSGAAYVPLD"]}}, {"location": "[545191:545251](+)", "type": "CDS_motif", "id": "<unknown id>", "qualifiers": {"aSTool": ["nrps_pks_domains"], "database": ["abmotifs"], "detection": ["hmmscan"], "domain_id": ["nrpspksmotif_ctg1_525_0006"], "evalue": ["1.40E-11"], "label": ["NRPS-A_a3"], "locus_tag": ["ctg1_525"], "protein_end": ["548"], "protein_start": ["528"], "score": ["36.0"], "tool": ["antismash"], "translation": ["AYIIYTSGSTGRPKGVMVEH"]}}, {"location": "[545740:545830](+)", "type": "CDS_motif", "id": "<unknown id>", "qualifiers": {"aSTool": ["nrps_pks_domains"], "database": ["abmotifs"], "detection": ["hmmscan"], "domain_id": ["nrpspksmotif_ctg1_525_0007"], "evalue": ["1.80E-17"], "label": ["NRPS-A_a6"], "locus_tag": ["ctg1_525"], "protein_end": ["741"], "protein_start": ["711"], "score": ["55.3"], "tool": ["antismash"], "translation": ["PVGVPGEIYIGGAGVARGYHNLPELTDARF"]}}, {"location": "[545914:545977](+)", "type": "CDS_motif", "id": "<unknown id>", "qualifiers": {"aSTool": ["nrps_pks_domains"], "database": ["abmotifs"], "detection": ["hmmscan"], "domain_id": ["nrpspksmotif_ctg1_525_0008"], "evalue": ["9.70E-11"], "label": ["NRPS-A_a8"], "locus_tag": ["ctg1_525"], "protein_end": ["790"], "protein_start": ["769"], "score": ["33.7"], "tool": ["antismash"], "translation": ["YLGRNDAQVKLRGFRIEPGEV"]}}, {"location": "[546280:546472](+)", "type": "aSDomain", "id": "<unknown id>", "qualifiers": {"aSDomain": ["PCP"], "aSTool": ["nrps_pks_domains"], "database": ["nrpspksdomains.hmm"], "detection": ["hmmscan"], "domain_id": ["nrpspksdomains_ctg1_525_PCP.1"], "evalue": ["1.40E-20"], "label": ["ctg1_525_PCP.1"], "locus_tag": ["ctg1_525"], "protein_end": ["955"], "protein_start": ["891"], "score": ["65.1"], "tool": ["antismash"], "translation": ["VLLAGLWAELLGVPRVGRQDNFFELGGHSLLLVTLTARLGLRGLSLAARAAFSSPVLADMAREL"]}}, {"location": "[546619:547225](+)", "type": "aSDomain", "id": "<unknown id>", "qualifiers": {"aSDomain": ["Condensation"], "aSTool": ["nrps_pks_domains"], "database": ["nrpspksdomains.hmm"], "detection": ["hmmscan"], "domain_id": ["nrpspksdomains_ctg1_525_Condensation_Dual.2"], "evalue": ["7.80E-83"], "label": ["ctg1_525_Condensation_Dual.2"], "locus_tag": ["ctg1_525"], "protein_end": ["1206"], "protein_start": ["1004"], "score": ["270.0"], "tool": ["antismash"], "translation": ["QDVYPLAPLQAGILFHHMLEKQGDIYVSQALFSFDGRPRLERFLTALQEVIDRHDILRTAFCWQSVAQPVQVVCRRAELRPGEHDLQDRAGLLALTDPRRHRLDLTQAPLLAADAAQDRATGEWLLVLRFHHLIVDHVTLDLMFEELNAVLAGRGDELPPAVPYRNFIARTLAEPAAEHERYFRDMLGDVDEPTAPFGAGSM"]}}, {"location": "[546628:546670](+)", "type": "CDS_motif", "id": "<unknown id>", "qualifiers": {"aSTool": ["nrps_pks_domains"], "database": ["abmotifs"], "detection": ["hmmscan"], "domain_id": ["nrpspksmotif_ctg1_525_0009"], "evalue": ["1.90E-06"], "label": ["C1_dual_004-017"], "locus_tag": ["ctg1_525"], "protein_end": ["1021"], "protein_start": ["1007"], "score": ["20.2"], "tool": ["antismash"], "translation": ["YPLAPLQAGILFHH"]}}, {"location": "[546694:546808](+)", "type": "CDS_motif", "id": "<unknown id>", "qualifiers": {"aSTool": ["nrps_pks_domains"], "database": ["abmotifs"], "detection": ["hmmscan"], "domain_id": ["nrpspksmotif_ctg1_525_0010"], "evalue": ["1.20E-20"], "label": ["C2_dual_024-063"], "locus_tag": ["ctg1_525"], "protein_end": ["1067"], "protein_start": ["1029"], "score": ["66.0"], "tool": ["antismash"], "translation": ["YVSQALFSFDGRPRLERFLTALQEVIDRHDILRTAFCW"]}}, {"location": "[547006:547072](+)", "type": "CDS_motif", "id": "<unknown id>", "qualifiers": {"aSTool": ["nrps_pks_domains"], "database": ["abmotifs"], "detection": ["hmmscan"], "domain_id": ["nrpspksmotif_ctg1_525_0011"], "evalue": ["3.00E-07"], "label": ["C3_dual_135-156"], "locus_tag": ["ctg1_525"], "protein_end": ["1155"], "protein_start": ["1133"], "score": ["23.3"], "tool": ["antismash"], "translation": ["FHHLIVDHVTLDLMFEELNAVL"]}}, {"location": "[547105:547135](+)", "type": "CDS_motif", "id": "<unknown id>", "qualifiers": {"aSTool": ["nrps_pks_domains"], "database": ["abmotifs"], "detection": ["hmmscan"], "domain_id": ["nrpspksmotif_ctg1_525_0012"], "evalue": ["4.30E-02"], "label": ["C4_dual_169-182"], "locus_tag": ["ctg1_525"], "protein_end": ["1176"], "protein_start": ["1166"], "score": ["7.1"], "tool": ["antismash"], "translation": ["PYRNFIARTL"]}}, {"location": "[547568:548648](+)", "type": "CDS", "id": "<unknown id>", "qualifiers": {"NRPS_PKS": ["Domain: AMP-binding (133-347). E-value: 9e-55. Score: 177.7. Matches aSDomain: nrpspksdomains_ctg1_526_AMP-binding.1"], "gene_functions": ["biosynthetic-additional (rule-based-clusters) AMP-binding", "biosynthetic-additional (smcogs) SMCOG1002:AMP-dependent synthetase and ligase (Score: 161.4; E-value: 4.5e-49)"], "gene_kind": ["biosynthetic-additional"], "locus_tag": ["ctg1_526"], "sec_met_domain": ["AMP-binding (E-value: 5.2e-47, bitscore: 158.0, seeds: 400, tool: rule-based-clusters)"], "transl_table": ["11"], "translation": ["MAQRCSAVDDSLPLFSALFNYRHSEAESDSPLGEGVRLLSARERSNYPVGVSVDDLGSGFRLVVQASAEIGAQRVLGYLEQAVASLVAASEQAPERPVLELSVMPADERAHILDALSGGGPGTQPDALLVHTLFEEQVRRTPDAVALLCGNREVSYDALNRQANRIAHRLIALGVRPGDRVALCAERSAAAVAGILGALKSGAAYVPLDPEYPEDRLRFMLEDAAPAALLTEGRLTGILPGNMPVVLLGDAAPAEEPRDWEHDPDASARGLTARSLAYIIYTSGSTGRPKGVMVEHGNITWLFLNTKDKFHFDSKDTGVYFIHCHLTFPSGNFGSAFLWGRLVIVDKICTRSLVTSMLY"]}}, {"location": "[547967:548609](+)", "type": "aSDomain", "id": "<unknown id>", "qualifiers": {"aSDomain": ["AMP-binding"], "aSTool": ["nrps_pks_domains"], "database": ["nrpspksdomains.hmm"], "detection": ["hmmscan"], "domain_id": ["nrpspksdomains_ctg1_526_AMP-binding.1"], "evalue": ["9.00E-55"], "label": ["ctg1_526_AMP-binding.1"], "locus_tag": ["ctg1_526"], "protein_end": ["347"], "protein_start": ["133"], "score": ["177.7"], "tool": ["antismash"], "translation": ["FEEQVRRTPDAVALLCGNREVSYDALNRQANRIAHRLIALGVRPGDRVALCAERSAAAVAGILGALKSGAAYVPLDPEYPEDRLRFMLEDAAPAALLTEGRLTGILPGNMPVVLLGDAAPAEEPRDWEHDPDASARGLTARSLAYIIYTSGSTGRPKGVMVEHGNITWLFLNTKDKFHFDSKDTGVYFIHCHLTFPSGNFGSAFLWGRLVIVDK"]}}, {"location": "[548153:548195](+)", "type": "CDS_motif", "id": "<unknown id>", "qualifiers": {"aSTool": ["nrps_pks_domains"], "database": ["abmotifs"], "detection": ["hmmscan"], "domain_id": ["nrpspksmotif_ctg1_526_0001"], "evalue": ["1.50E-05"], "label": ["NRPS-A_a2"], "locus_tag": ["ctg1_526"], "protein_end": ["209"], "protein_start": ["195"], "score": ["18.1"], "tool": ["antismash"], "translation": ["LGALKSGAAYVPLD"]}}, {"location": "[548396:548456](+)", "type": "CDS_motif", "id": "<unknown id>", "qualifiers": {"aSTool": ["nrps_pks_domains"], "database": ["abmotifs"], "detection": ["hmmscan"], "domain_id": ["nrpspksmotif_ctg1_526_0002"], "evalue": ["3.00E-12"], "label": ["NRPS-A_a3"], "locus_tag": ["ctg1_526"], "protein_end": ["296"], "protein_start": ["276"], "score": ["38.0"], "tool": ["antismash"], "translation": ["AYIIYTSGSTGRPKGVMVEH"]}}, {"location": "[548803:549610](+)", "type": "CDS", "id": "<unknown id>", "qualifiers": {"NRPS_PKS": ["Domain: PCP (236-264). E-value: 5.4e-12. Score: 37.6. Matches aSDomain: nrpspksdomains_ctg1_527_PCP.1"], "gene_functions": ["biosynthetic-additional (rule-based-clusters) AMP-binding", "biosynthetic-additional (smcogs) SMCOG1002:AMP-dependent synthetase and ligase (Score: 155.2; E-value: 3.4e-47)"], "gene_kind": ["biosynthetic-additional"], "locus_tag": ["ctg1_527"], "sec_met_domain": ["AMP-binding (E-value: 3e-47, bitscore: 158.7, seeds: 400, tool: rule-based-clusters)"], "transl_table": ["11"], "translation": ["LSEIKLVNMYGITEITVHATYHEITQRDIDAPTRKIVGRPIYDLGIYILDGSGQPAPVGVPGEIYIGGAGVARGYHNLPELTDARFLDDPFTARGEKMYRSGDVGRWLADGNIEYLGRNDAQVKLRGFRIEPGEVDAALLRCDGVLEARTCVREDAPGDRRLVSYVLAEGGAEPRPAALRSALAGRLPEYMLPEAFVTLAAFPVTPNGKLDYAALPAPELGARVSRAYEAPLGRQEVLLAGLWAELLGVPRVGRQDNFFELGGTPCCW"]}}, {"location": "[548971:549061](+)", "type": "CDS_motif", "id": "<unknown id>", "qualifiers": {"aSTool": ["nrps_pks_domains"], "database": ["abmotifs"], "detection": ["hmmscan"], "domain_id": ["nrpspksmotif_ctg1_527_0001"], "evalue": ["2.70E-18"], "label": ["NRPS-A_a6"], "locus_tag": ["ctg1_527"], "protein_end": ["86"], "protein_start": ["56"], "score": ["58.0"], "tool": ["antismash"], "translation": ["PVGVPGEIYIGGAGVARGYHNLPELTDARF"]}}, {"location": "[549145:549208](+)", "type": "CDS_motif", "id": "<unknown id>", "qualifiers": {"aSTool": ["nrps_pks_domains"], "database": ["abmotifs"], "detection": ["hmmscan"], "domain_id": ["nrpspksmotif_ctg1_527_0002"], "evalue": ["1.50E-11"], "label": ["NRPS-A_a8"], "locus_tag": ["ctg1_527"], "protein_end": ["135"], "protein_start": ["114"], "score": ["36.2"], "tool": ["antismash"], "translation": ["YLGRNDAQVKLRGFRIEPGEV"]}}, {"location": "[549511:549595](+)", "type": "aSDomain", "id": "<unknown id>", "qualifiers": {"aSDomain": ["PCP"], "aSTool": ["nrps_pks_domains"], "database": ["nrpspksdomains.hmm"], "detection": ["hmmscan"], "domain_id": ["nrpspksdomains_ctg1_527_PCP.1"], "evalue": ["5.40E-12"], "label": ["ctg1_527_PCP.1"], "locus_tag": ["ctg1_527"], "protein_end": ["264"], "protein_start": ["236"], "score": ["37.6"], "tool": ["antismash"], "translation": ["VLLAGLWAELLGVPRVGRQDNFFELGGT"]}}, {"location": "[549642:549897](-)", "type": "CDS", "id": "<unknown id>", "qualifiers": {"locus_tag": ["ctg1_528"], "transl_table": ["11"], "translation": ["VKEDPRLQRSERVDVLHVSGAARLAGNLADVGGREGHHREHGGGNRLAAVRDQAVRRDHGGAQADELAGHVRQHRRGEGRARRE"]}}, {"location": "[549930:550386](-)", "type": "CDS", "id": "<unknown id>", "qualifiers": {"locus_tag": ["ctg1_529"], "transl_table": ["11"], "translation": ["VLRGRFGQRARDKIAVGNGRRQLVPAARQHSVKLLKHQIQRNVIDNKVVKAQHEQPLAGGAILRSVGGKKRRLRKIQAVPARVGQRKQAGAVLQVVLAGPELGPAANHLYGLRHALPAERRPQDIVPIDNLLQRGQKTLQPRPAVEGEECL"]}}, {"location": "[550798:551395](+)", "type": "CDS", "id": "<unknown id>", "qualifiers": {"locus_tag": ["ctg1_530"], "transl_table": ["11"], "translation": ["MAQRCSAVDDSLPLFSALFNYRHSEAESDSPLGEGVRLLSARERSNYPVGVSVDDLGSGFRLVVQASAEIGAQRVLGYLEQAVASLVAASEQAPERPVLELSVMPADERAHILDALSGGGPGTQPDALLVHTLFEEQVRRTPDAVALLCGNREVSYDALNRQANRIAHRLIALGVRPGIGWRCARSAAQRRWPASWAP"]}}, {"location": "[551797:553693](+)", "type": "CDS", "id": "<unknown id>", "qualifiers": {"NRPS_PKS": ["Domain: PCP (305-371). E-value: 9.1e-23. Score: 72.2. Matches aSDomain: nrpspksdomains_ctg1_531_PCP.1"], "gene_functions": ["biosynthetic (rule-based-clusters) NRPS-like: PP-binding", "biosynthetic (rule-based-clusters) NRPS-like: AMP-binding", "biosynthetic-additional (smcogs) SMCOG1002:AMP-dependent synthetase and ligase (Score: 198.2; E-value: 3.1e-60)"], "gene_kind": ["biosynthetic"], "locus_tag": ["ctg1_531"], "sec_met_domain": ["AMP-binding (E-value: 9e-59, bitscore: 196.7, seeds: 400, tool: rule-based-clusters)", "PP-binding (E-value: 1e-08, bitscore: 33.3, seeds: 164, tool: rule-based-clusters)"], "transl_table": ["11"], "translation": ["MALLCGASLVIADRAALLPGDTLNETLSARGVTHVTLPPVAAGLLPENGKPTQLAALIVAGEACPASLVEQWAGRIHMFNAYGPTEGTVCATVHACSAGSGGLTPIGRPIQNVRVYILDGSGQPAPVGVPGEIYIGGAGVARGYHNLPELTDARFLDDPFTARGEKMYRSGDVGRWLADGNIEYLGRNDAQVKLRGFRIEPGEVDAALLRCDGVLEARTCVREDAPGDRRLVSYVLAEGGAEPRPAALRSALAGRLPEYMLPEAFVTLAAFPVTPNGKLDYAALPAPELGARVSRAYEAPLGRQEVLLAGLWAELLGVPRVGRQDNFFELGGHSIKAVVLLSKLRTNNYDVGLRDLLINPTLRKQAGVIRGDNDPLLCCELKNPVEIKEGAGDTPLFMVHESTGEPMVYSRLSSLLNDSIPVYILHALDLSSSDSRPSTLSELAEIHFERIKSVQPSGPYRMLGWSLGGLLSLEIAKKIIDGGDCISFLGMVDTYYSYDNIEVVREVIHSKVPGKQIEHKRALVPNGTPLVMDIVDKAISSGFIEEDKRNEYLNNICYLTSLANGYTSDPIAVDLVLYAASLENADKIDRGWGSVIKGRLTVMEMSADHFSIMGGVNVEKVASSINKFLAK"]}}, {"location": "[552172:552262](+)", "type": "CDS_motif", "id": "<unknown id>", "qualifiers": {"aSTool": ["nrps_pks_domains"], "database": ["abmotifs"], "detection": ["hmmscan"], "domain_id": ["nrpspksmotif_ctg1_531_0001"], "evalue": ["8.10E-18"], "label": ["NRPS-A_a6"], "locus_tag": ["ctg1_531"], "protein_end": ["155"], "protein_start": ["125"], "score": ["56.5"], "tool": ["antismash"], "translation": ["PVGVPGEIYIGGAGVARGYHNLPELTDARF"]}}, {"location": "[552346:552409](+)", "type": "CDS_motif", "id": "<unknown id>", "qualifiers": {"aSTool": ["nrps_pks_domains"], "database": ["abmotifs"], "detection": ["hmmscan"], "domain_id": ["nrpspksmotif_ctg1_531_0002"], "evalue": ["4.30E-11"], "label": ["NRPS-A_a8"], "locus_tag": ["ctg1_531"], "protein_end": ["204"], "protein_start": ["183"], "score": ["34.8"], "tool": ["antismash"], "translation": ["YLGRNDAQVKLRGFRIEPGEV"]}}, {"location": "[552712:552910](+)", "type": "aSDomain", "id": "<unknown id>", "qualifiers": {"aSDomain": ["PCP"], "aSTool": ["nrps_pks_domains"], "database": ["nrpspksdomains.hmm"], "detection": ["hmmscan"], "domain_id": ["nrpspksdomains_ctg1_531_PCP.1"], "evalue": ["9.10E-23"], "label": ["ctg1_531_PCP.1"], "locus_tag": ["ctg1_531"], "protein_end": ["371"], "protein_start": ["305"], "score": ["72.2"], "tool": ["antismash"], "translation": ["VLLAGLWAELLGVPRVGRQDNFFELGGHSIKAVVLLSKLRTNNYDVGLRDLLINPTLRKQAGVIRG"]}}, {"location": "[552757:552796](+)", "type": "CDS_motif", "id": "<unknown id>", "qualifiers": {"aSTool": ["nrps_pks_domains"], "database": ["abmotifs"], "detection": ["hmmscan"], "domain_id": ["nrpspksmotif_ctg1_531_0003"], "evalue": ["8.00E+01"], "label": ["NRPS-A_a8"], "locus_tag": ["ctg1_531"], "protein_end": ["333"], "protein_start": ["320"], "score": ["-3.3"], "tool": ["antismash"], "translation": ["VGRQDNFFELGGH"]}}, {"location": "[553159:553228](+)", "type": "CDS_motif", "id": "<unknown id>", "qualifiers": {"aSTool": ["nrps_pks_domains"], "database": ["abmotifs"], "detection": ["hmmscan"], "domain_id": ["nrpspksmotif_ctg1_531_0004"], "evalue": ["3.60E-11"], "label": ["NRPS-te1"], "locus_tag": ["ctg1_531"], "protein_end": ["477"], "protein_start": ["454"], "score": ["35.4"], "tool": ["antismash"], "translation": ["QPSGPYRMLGWSLGGLLSLEIAK"]}}, {"location": "[553748:555047](+)", "type": "CDS", "id": "<unknown id>", "qualifiers": {"gene_functions": ["biosynthetic-additional (rule-based-clusters) p450"], "gene_kind": ["biosynthetic-additional"], "locus_tag": ["ctg1_532"], "sec_met_domain": ["p450 (E-value: 2.5e-22, bitscore: 76.9, seeds: 50, tool: rule-based-clusters)"], "transl_table": ["11"], "translation": ["MEGVINMKKNKFSLKHYAAKKRMKLFSLGEKSYLIPNNNLHGKDIEIILRKYNVKTSPNSLTREVITYLHQPVDIHIENLEDGEFYNSVQKVVFTLLLKNKDTLSLKLNELLEVNTFLNDRKAGFCRLRDVVAKILVEFYYVYLFGSKPESSEVEIFYDNIKDYISAFGFLTLPDTKKRTRCYDLILSKCNDGFIGVLNLDEKKPLTREEIAKVIMGVFFVTGVLQISELVSKCVVELACSNIDICEKINKDNSFLKKSIAEALRVHPLFGITNRIIPRDHVLNDNVIKAGTNVLFDFKSHQMHGFIEPEKFLPERWDVLNENKECFTPFGAGPRKCPAKNISLQVSELILSELLKRFEFHSSICNDSFSTSGALVYYSSYSKMSMLKGFKVNISLPVIYALDRTEVVYNSIRSIYNTRKVEGILRVGYRGS"]}}, {"location": "[555510:556527](-)", "type": "CDS", "id": "<unknown id>", "qualifiers": {"locus_tag": ["ctg1_533"], "transl_table": ["11"], "translation": ["VGPDGTVIARDVADYRALSLVEAVIALRRHPFGLQAPEEPLHRGIIPAVTPATHALLYPTAPQSLPVLTAGIVAALIAVEHHACWLTPKLPGHLQCFDREGRVRRRRYRPAHRFAGEQIQHCCQISPAFSRPDIRHIAAPDLIRRGNRELPVEMVRYFNVFVPAAFVFMRRDLATGDIQLFHQLTGQPSPESDALSADHRGDTSRASRATTGVPDFTDETPFNGTLSVRIPAIFTNVAITASVNTEQPAQWRYRVVRPQTVYYRELFRESDIKSAVAFFRISFSISRRCIRFLISLSSVCSGVRGSPGGVFPWRSIRNDFTRRLMAERLTFIALAASP"]}}, {"location": "[556616:557912](-)", "type": "CDS", "id": "<unknown id>", "qualifiers": {"gene_functions": ["regulatory (smcogs) SMCOG1003:sensor histidine kinase (Score: 144.3; E-value: 1.1e-43)"], "gene_kind": ["regulatory"], "locus_tag": ["ctg1_534"], "transl_table": ["11"], "translation": ["MIKWFSSRNVFSMLLLNTVISTGILVVVLVFSLQRVADEHPRRYLSITLFSNLVMDKTPEQLVNLNIDGVHLQIIPQDEMKSPEFAAYQSLLRMALRDPDGIGMIANGDHYMAAAHRDDHFIVLPQFGRSLSSQALSLIGWVIAAITFILLANFYSIHLITRPFIELRRGVKHADEGDLNYRIPLDRTYGEYRTLADSFNKMLHRLHHIHEARRHMLLAIPHEVRTPLARLKVRKDLVTDEPLRLAILGDIINVERILDAILYTEKTQSGEGEISLQKIELHKFFNEIVTEHQNGKNTIEIEITAPRPLFYSHPVMMAVLMRNLIGNALFYGRSQPITIAISEHQNGLQIAVIDRGIGIAADQLPFLTEPFWRADQSRQRESGGYGLGLYICKTIVEGLHGQLKIESIEGQGTTVSVTLPDAFTSPKAEDA"]}}, {"location": "[557904:558654](-)", "type": "CDS", "id": "<unknown id>", "qualifiers": {"gene_functions": ["regulatory (smcogs) SMCOG1008:response regulator (Score: 160.6; E-value: 7.2e-49)"], "gene_kind": ["regulatory"], "locus_tag": ["ctg1_535"], "transl_table": ["11"], "translation": ["VEVLLIDDDIELSSLLQQQMALYSINLIPCHTPSRALVLLHQQTFDVILLDIMLPEMSGFELCHRLRGELHQNQKTPLIMLTARNETVDMIAGLESGADDYVSKPFEPRELIARIVAVQRRNRANAPAAISSVPETVILGQHWLSLSLSQAWVTVNNLPLRLTSTEMHILAQLIRTPGKIFLRSEFDTPLLPNQHQIPRSIDALIYRMRSKIRDITGDEDFIYTVRAHGYMLRGVRCTAETKQRTEFND"]}}, {"location": "[558668:559988](-)", "type": "CDS", "id": "<unknown id>", "qualifiers": {"locus_tag": ["ctg1_536"], "transl_table": ["11"], "translation": ["VNLLRLFTTLAIGLCCLIAQADDDVPVLPSSALEAAEAQAAHALGPFNLELKGQGMSDWRQADKAIISGRIAARLYGQGNISGPFGVEVNTRLRTQVNSREHYQAEKNIRLDVQSLALSYTPSPAWRWLAGRANIRNGVASGFNPTDWFKNNSQVIYESLDTADRRKDRLGSVALVGVWLDTSSVLSFGYRPNLHARPDTLASNSDVAGLGLERTNNQDAVFIKYAPSPASWNNLSMTVSSLYQTRQPSLGSELSLALLDNLVLYSEWFGQRRQSLTDEATQNHQPAWRLYNQLASGFTWSLPESMASNEDISLSVEYHFNEAGIRQKQLNTWRQAIAEGNQPARRIALLANIRQEPLAEQQLFGRIAWNNFWGERDLSFITAATPMDGSGFSQLTLSSPITPALRLELQGYHYFGDNNTLYGSAGRKDGFMLSLIYTL"]}}, {"location": "[560149:560773](-)", "type": "CDS", "id": "<unknown id>", "qualifiers": {"locus_tag": ["ctg1_537"], "transl_table": ["11"], "translation": ["MLKLILKPWRLTCTLALFAALSVHADQAQDILKRSDLIRNPQTSFVVTVSLKQYDNNKLTDQNRVTTHSRQNASGQFLTIIHIDEPASDRGKLLLRNDNILWFYDPKSKASVRMSPRQRLLGNASNGDVITSNFTLDYAAVLAGEETVTDGDRAARPAWKLQLSAINDFAPYKQVELWVDKANDRPLKGKFYGNSGKLLKVAWYRNW"]}}, {"location": "[560789:562034](-)", "type": "CDS", "id": "<unknown id>", "qualifiers": {"locus_tag": ["ctg1_538"], "transl_table": ["11"], "translation": ["MIQEQGQLQIYQQGYLKYGAADPDNYTINNYQAVTALLLGDPELKKQISVITPQISLAGIAGVVSTDNSKTFLGRGVIPQDVDKMRLWDGWHVNVSTPPTGLKPEQHDGAIVGVGMARLLGLCKPLNIPACEDPPLLKKVVSTEQMDISALMTREDKEQLSQQTDSDKGAQVNLLAASTEGAPNIVSVYVNQAQPQAQRALDNAFVMMHFDLARELLYSQQPRATVMMVQLNDPNQVEQVKQQIQQALNDSGMQLEVFRFNEVDPSFDRIFAMFTIIFGVVSLFLAIVIIFTITNTINLTVMERVGEIGTIRAMGFRRSFIMRMFMAESALMGLFGVLTALGLTLIISMIINSMNISWTPPSNATPITINLMILENPQLALGIMLFLFTLSVIAAIWPTYKASRMNIISAIHHV"]}}, {"location": "[562040:562178](-)", "type": "CDS", "id": "<unknown id>", "qualifiers": {"locus_tag": ["ctg1_539"], "transl_table": ["11"], "translation": ["MIWSIALRNLLKNGRRSVITITSIGIGGLAMMLFGGFVTSIYFGV"]}}, {"location": "[562174:562924](-)", "type": "CDS", "id": "<unknown id>", "qualifiers": {"gene_functions": ["transport (smcogs) SMCOG1000:ABC transporter ATP-binding protein (Score: 193.8; E-value: 5.9e-59)"], "gene_kind": ["transport"], "locus_tag": ["ctg1_540"], "transl_table": ["11"], "translation": ["MSPVNTSSVTTATHLPRWANDGNIALFDAVVKKYNMDGYQFTAINKAECAIPKGEITFFYGPSGSGKSTFLNMLGMLDKPDEGKITILGQDVLAMNDNQAADFRSRHIGFIFQSFNLIPVLSVRENVEFPLLRHKLSRQERREKAEYYLESVGLKDYINRRLGEISGGQRQRVAIARALVTTPALVIADEPTANLDSATSDEIIHLMLDMRRQFDTSFVICTHNENLLSESGRLIHIVDGKLQDIGGLQ"]}}, {"location": "[563350:564310](+)", "type": "CDS", "id": "<unknown id>", "qualifiers": {"locus_tag": ["ctg1_541"], "transl_table": ["11"], "translation": ["MMESIVITGATTHLQQQTCQQNAAGSVGKSITFPYTDTVERKRQTPASNMLLHLCQQLFLQTGVEDAAMFGAQTGLVSGAYYGCMSITQGILTALRQKGPRGVDAIEFAKSTHSFPLSAASIEFALLGPAAAVVSGELASLEALIMARDWLLAGRCQRVIVVGYEYLSPLLHTHLPHIGGDADYSDNMSVALLETKASALSRGAPVLAELIRLRRFSGPLANMARQWGTAIQQIELGNEACRFLSASTLQADAVTLEQAVAENCKSSQLALRSEMQRFLGATTVMQLVASLNAPTACEWVLNSFAPGGGGMIHLRKETL"]}}, {"location": "[564306:564690](+)", "type": "CDS", "id": "<unknown id>", "qualifiers": {"locus_tag": ["ctg1_542"], "transl_table": ["11"], "translation": ["MKQKINQRTVAVTGMGTLTREAIGLSALWLHLLEGGALPKKPTHFNGSVFRSQHTYSVDPQALWQQALSSSWPANAALYQRLPCAGYGWLAAREAMQQAGIDDALALSMGLSFATTSGGTMDSFAAS"]}}, {"location": "[564768:565530](+)", "type": "CDS", "id": "<unknown id>", "qualifiers": {"NRPS_PKS": ["Domain: PKS_KS(Iterative-KS) (4-246). E-value: 8.1e-41. Score: 132.1. Matches aSDomain: nrpspksdomains_ctg1_543_PKS_KS.1"], "gene_functions": ["biosynthetic-additional (rule-based-clusters) t2fas", "biosynthetic-additional (smcogs) SMCOG1022:Beta-ketoacyl synthase (Score: 213.6; E-value: 8.1e-65)"], "gene_kind": ["biosynthetic-additional"], "locus_tag": ["ctg1_543"], "sec_met_domain": ["t2fas (E-value: 1.3e-69, bitscore: 232.6, seeds: 8, tool: rule-based-clusters)"], "transl_table": ["11"], "translation": ["VSVFSCACISSVAAFSHAFERIRQGDVPLMLAGGCDQIREADFAGFNALRAISPDACRPFDSQRKGMVMGDGAAMMVLEDLEHALARGARPLAIFRSCGLASDGHHLTAPIPDGLVRAMRQALGSVDDEIPGYINCHGTGTQANDHSELQAMQQIFGEQAGRLTISSTKSGTGHLLGSAGALEAVLSVKILLEQRVPPMSTCLSPIAEMNFRMPDTTDSLSLNTNMVMSNSLGFGGLNGSLIFARYQGQSPQP"]}}, {"location": "[564780:565506](+)", "type": "aSDomain", "id": "<unknown id>", "qualifiers": {"aSDomain": ["PKS_KS"], "aSTool": ["nrps_pks_domains"], "database": ["nrpspksdomains.hmm"], "detection": ["hmmscan"], "domain_id": ["nrpspksdomains_ctg1_543_PKS_KS.1"], "domain_subtypes": ["Iterative-KS"], "evalue": ["8.10E-41"], "label": ["ctg1_543_PKS_KS.1"], "locus_tag": ["ctg1_543"], "protein_end": ["246"], "protein_start": ["4"], "score": ["132.1"], "tool": ["antismash"], "translation": ["SCACISSVAAFSHAFERIRQGDVPLMLAGGCDQIREADFAGFNALRAISPDACRPFDSQRKGMVMGDGAAMMVLEDLEHALARGARPLAIFRSCGLASDGHHLTAPIPDGLVRAMRQALGSVDDEIPGYINCHGTGTQANDHSELQAMQQIFGEQAGRLTISSTKSGTGHLLGSAGALEAVLSVKILLEQRVPPMSTCLSPIAEMNFRMPDTTDSLSLNTNMVMSNSLGFGGLNGSLIFARY"]}}, {"location": "[565164:565212](+)", "type": "CDS_motif", "id": "<unknown id>", "qualifiers": {"aSTool": ["nrps_pks_domains"], "database": ["abmotifs"], "detection": ["hmmscan"], "domain_id": ["nrpspksmotif_ctg1_543_0001"], "evalue": ["1.90E-03"], "label": ["PKSI-KS_m5"], "locus_tag": ["ctg1_543"], "protein_end": ["148"], "protein_start": ["132"], "score": ["10.8"], "tool": ["antismash"], "translation": ["YINCHGTGTQANDHSE"]}}, {"location": "[565562:566705](+)", "type": "CDS", "id": "<unknown id>", "qualifiers": {"gene_functions": ["biosynthetic-additional (rule-based-clusters) Acyl-CoA_dh_N", "biosynthetic-additional (rule-based-clusters) Acyl-CoA_dh_M", "biosynthetic-additional (rule-based-clusters) Acyl-CoA_dh_1", "biosynthetic-additional (smcogs) SMCOG1006:acyl-CoA dehydrogenase (Score: 296.8; E-value: 4.1e-90)"], "gene_kind": ["biosynthetic-additional"], "locus_tag": ["ctg1_544"], "sec_met_domain": ["Acyl-CoA_dh_N (E-value: 2e-09, bitscore: 35.8, seeds: 790, tool: rule-based-clusters)", "Acyl-CoA_dh_M (E-value: 7.6e-21, bitscore: 71.8, seeds: 43, tool: rule-based-clusters)", "Acyl-CoA_dh_1 (E-value: 5.1e-31, bitscore: 105.6, seeds: 49, tool: rule-based-clusters)"], "transl_table": ["11"], "translation": ["MTMTEEQFTALLTGIEAWIAPINQGWLKDDLQGEFGRHRWELLQACGLTGLLNSQQAGGLGMNAPQVARFMAHLGEHCLDGGLTFALCTHLCSTSLPLERFGSAALCEKLLPDVMAGKRIGAHAITEAGSGSDAFAMATSAQREAGGWRLNGTKIFVSNGPIADQVVIYASTDRQRGTLGGFSAFLVDVHTAGIVVGPAAHKMGLKTSPLSDIYLTDVFVDDARLLGKEGMGFAILDFVMKWEVLCVFACQAGEMRRRLAQCLKQAKTRTQFGQPVGKNQAVALRLVNMHLQVETAQYWLTRAAEALHSGKNIAGEIAAAKLVISESNVATALDAVTLFGGSGYMAKMGIEKQLRDAVGGVIYSGTSDIQRNRLATMLGL"]}}, {"location": "[566707:566920](+)", "type": "CDS", "id": "<unknown id>", "qualifiers": {"locus_tag": ["ctg1_545"], "transl_table": ["11"], "translation": ["MSQILPQQIADWVMNARDPQATAVIFGEETCSYRQLAEGAALLASTLPPLTADNPYCVLVVKKGLLHCRP"]}}, {"location": "[566919:566958](+)", "type": "CDS_motif", "id": "<unknown id>", "qualifiers": {"aSTool": ["nrps_pks_domains"], "database": ["abmotifs"], "detection": ["hmmscan"], "domain_id": ["nrpspksmotif_ctg1_546_0001"], "evalue": ["8.30E-03"], "label": ["NRPS-A_a2"], "locus_tag": ["ctg1_546"], "protein_end": ["13"], "protein_start": ["0"], "score": ["9.9"], "tool": ["antismash"], "translation": ["MGILSLGGCYVPL"]}}, {"location": "[566919:567906](+)", "type": "aSDomain", "id": "<unknown id>", "qualifiers": {"aSDomain": ["AMP-binding"], "aSTool": ["nrps_pks_domains"], "database": ["nrpspksdomains.hmm"], "detection": ["hmmscan"], "domain_id": ["nrpspksdomains_ctg1_546_AMP-binding.1"], "evalue": ["7.50E-67"], "label": ["ctg1_546_AMP-binding.1"], "locus_tag": ["ctg1_546"], "protein_end": ["329"], "protein_start": ["0"], "score": ["217.5"], "tool": ["antismash"], "translation": ["MGILSLGGCYVPLETDYPAERLQMVLKTLCPKVVIVDSTTEAMVRPLAQALGVCIVNIDTLPESGKPHSHPLQQPLAAILHTSGSTGLPKSVYIGAAQIEAFTRWVDDAFHPEEGDRLLNHAPLAFDLTFLDLFAVFRCGATLLLTRENEANSGVRLSQICQQQHATLWHSTPTSLRLLLAHDSQACYPSMRAVLFAGEPMPGDLFAKLIPLFPNAEFYNVYGSSETNDTFCYHVPKISFTGIVPLGYPLAYTEWRLLDEQQQPVSAGQAGELWVHCPTLMSGYGDKALTYQAFRQFAGKRFFRTNDRVRMDENGLFHFIGRCDWMVKV"]}}, {"location": "[566919:568200](+)", "type": "CDS", "id": "<unknown id>", "qualifiers": {"NRPS_PKS": ["Domain: AMP-binding (0-329). E-value: 7.5e-67. Score: 217.5. Matches aSDomain: nrpspksdomains_ctg1_546_AMP-binding.1"], "gene_functions": ["biosynthetic-additional (rule-based-clusters) AMP-binding", "biosynthetic-additional (smcogs) SMCOG1002:AMP-dependent synthetase and ligase (Score: 233.2; E-value: 7.8e-71)"], "gene_kind": ["biosynthetic-additional"], "locus_tag": ["ctg1_546"], "sec_met_domain": ["AMP-binding (E-value: 3.9e-72, bitscore: 240.7, seeds: 400, tool: rule-based-clusters)"], "transl_table": ["11"], "translation": ["MGILSLGGCYVPLETDYPAERLQMVLKTLCPKVVIVDSTTEAMVRPLAQALGVCIVNIDTLPESGKPHSHPLQQPLAAILHTSGSTGLPKSVYIGAAQIEAFTRWVDDAFHPEEGDRLLNHAPLAFDLTFLDLFAVFRCGATLLLTRENEANSGVRLSQICQQQHATLWHSTPTSLRLLLAHDSQACYPSMRAVLFAGEPMPGDLFAKLIPLFPNAEFYNVYGSSETNDTFCYHVPKISFTGIVPLGYPLAYTEWRLLDEQQQPVSAGQAGELWVHCPTLMSGYGDKALTYQAFRQFAGKRFFRTNDRVRMDENGLFHFIGRCDWMVKVNGFRVDLLDVEQTALRCGWLDEVVAFIAERDGERQLEIAAYSAVPESTMKLRQHLARYLPVYALPRRYHFSDQPLAKNNNGKLCRRTVANTHCQLNN"]}}, {"location": "[567147:567201](+)", "type": "CDS_motif", "id": "<unknown id>", "qualifiers": {"aSTool": ["nrps_pks_domains"], "database": ["abmotifs"], "detection": ["hmmscan"], "domain_id": ["nrpspksmotif_ctg1_546_0002"], "evalue": ["2.50E-04"], "label": ["NRPS-A_a3"], "locus_tag": ["ctg1_546"], "protein_end": ["94"], "protein_start": ["76"], "score": ["14.0"], "tool": ["antismash"], "translation": ["AAILHTSGSTGLPKSVYI"]}}, {"location": "[567318:567348](+)", "type": "CDS_motif", "id": "<unknown id>", "qualifiers": {"aSTool": ["nrps_pks_domains"], "database": ["abmotifs"], "detection": ["hmmscan"], "domain_id": ["nrpspksmotif_ctg1_546_0003"], "evalue": ["1.00E+01"], "label": ["NRPS-A_a2"], "locus_tag": ["ctg1_546"], "protein_end": ["143"], "protein_start": ["133"], "score": ["0.6"], "tool": ["antismash"], "translation": ["FAVFRCGATL"]}}, {"location": "[567873:567939](+)", "type": "CDS_motif", "id": "<unknown id>", "qualifiers": {"aSTool": ["nrps_pks_domains"], "database": ["abmotifs"], "detection": ["hmmscan"], "domain_id": ["nrpspksmotif_ctg1_546_0004"], "evalue": ["2.00E-07"], "label": ["NRPS-A_a8"], "locus_tag": ["ctg1_546"], "protein_end": ["340"], "protein_start": ["318"], "score": ["23.5"], "tool": ["antismash"], "translation": ["FIGRCDWMVKVNGFRVDLLDVE"]}}, {"location": "[568251:568506](+)", "type": "CDS", "id": "<unknown id>", "qualifiers": {"NRPS_PKS": ["Domain: PP-binding (2-76). E-value: 5.5e-13. Score: 41.2. Matches aSDomain: nrpspksdomains_ctg1_547_PP-binding.1"], "gene_functions": ["biosynthetic-additional (rule-based-clusters) PP-binding", "biosynthetic-additional (smcogs) SMCOG1147:putative acyl carrier protein (Score: 69.9; E-value: 2.3e-21)"], "gene_kind": ["biosynthetic-additional"], "locus_tag": ["ctg1_547"], "sec_met_domain": ["PP-binding (E-value: 3.4e-11, bitscore: 41.2, seeds: 164, tool: rule-based-clusters)"], "transl_table": ["11"], "translation": ["MNVKAIIASFLSEEFAPDIKAEEFDASMNLVDFGIIDSLGVLKLVAWLESDFGIVVQPEELNVEQFSSLAAIAEFVDCKLAANI"]}}, {"location": "[568257:568479](+)", "type": "aSDomain", "id": "<unknown id>", "qualifiers": {"aSDomain": ["PP-binding"], "aSTool": ["nrps_pks_domains"], "database": ["nrpspksdomains.hmm"], "detection": ["hmmscan"], "domain_id": ["nrpspksdomains_ctg1_547_PP-binding.1"], "evalue": ["5.50E-13"], "label": ["ctg1_547_PP-binding.1"], "locus_tag": ["ctg1_547"], "protein_end": ["76"], "protein_start": ["2"], "score": ["41.2"], "tool": ["antismash"], "translation": ["VKAIIASFLSEEFAPDIKAEEFDASMNLVDFGIIDSLGVLKLVAWLESDFGIVVQPEELNVEQFSSLAAIAEFV"]}}, {"location": "[568539:569025](+)", "type": "CDS", "id": "<unknown id>", "qualifiers": {"locus_tag": ["ctg1_548"], "transl_table": ["11"], "translation": ["VTQDTFLRALIRQEHLSVEQMVEFWRQVDHGDQSPQGILAVLSILSSRPAEIDVAFSFLRYLQLAYPKTSLQAAHDAVNIVGTGGGISTFNISTTAAFVVAAAGGRVLKSGSRAYSSLTGSQDVLERLGIRIPANDDVLSEMLHTLGIGFAPVGRYPALCR"]}}, {"location": "[569061:569589](+)", "type": "CDS", "id": "<unknown id>", "qualifiers": {"locus_tag": ["ctg1_549"], "transl_table": ["11"], "translation": ["VGQLVNRLGPLLCPFELKGQLVGVSDTGLLQTLACTAHQLGLKNYLFTHASVGADEMLPFGTNQCWWVGERSDRQWNEVVDSVGTPAVKGDLSRLRGGNAAENAQRLQRVLAADDCAEAIDAVTLNAGAALLVAGQVTSVRQGVALAKEALFSGAALNVLRRTQAFCRQLRVSAA"]}}, {"location": "[569585:570302](+)", "type": "CDS", "id": "<unknown id>", "qualifiers": {"locus_tag": ["ctg1_550"], "transl_table": ["11"], "translation": ["MSAFIQALRTAAVPLIAEIKPFSPEYGDLLRGRNPSDIARSYVSQGVSCLSVTTGRWHHGTLRMLQEIAHDVAVPVLRKDFITRRTQLAESRDAGAAAVLLSAQLLRRQELSGLVTQALEMGLTPFIEADNARQLTGLQLPAESVLAICNRDIRQQEKDDGSVNRSLSLYQLARDCGAGLLVSASAMRQPEDVLQAWQAGFDAMLIGTALLVHEPVEQTLASFIQILTLDKKAFISSR"]}}, {"location": "[570325:570715](+)", "type": "CDS", "id": "<unknown id>", "qualifiers": {"locus_tag": ["ctg1_551"], "transl_table": ["11"], "translation": ["VATSLSVQADEFSLGAAALMTSNPYVGSKDQVFPVPVLGYEGEIGYFRGLTGGIYLWNDEVNTLSINAYYLPMYFKPADSDVNAMKRLDKRRSTLMAGVGYRYKNPFWDSFVLKCPVIRSITTTVSWVT"]}}, {"location": "[570666:571032](+)", "type": "CDS", "id": "<unknown id>", "qualifiers": {"locus_tag": ["ctg1_552"], "transl_table": ["11"], "translation": ["MSGDTLDNNDGLLGDMTYLYPIVAGDWRITPGAGVTWASRNYNQYYYGISAHESGRSGFAQYQPGSSWTPYLELTVNYRFNSNWRGFFSARGMALSSEVKDSPMVSDNYSGLLMTGVSYVF"]}}, {"location": "[571552:574690](-)", "type": "CDS", "id": "<unknown id>", "qualifiers": {"locus_tag": ["ctg1_553"], "transl_table": ["11"], "translation": ["MAKFFIDRPIFAWVIAIIIMLAGVLSILKLPIEQYPNVAPPSVQISANYPGADAKTLQDSVTQVIEQNMNGIDGLMYMSSSSDSSGSLQLTLTFESGTDPDIAQVQVQNKLQLATPLLPQEVQQQGISVQKSSSSFLMVAGFVSEDGSMTQNDIADYVASNIKDPISRTPGVGDTQLFGAQYAMRIWLDPHKLNNYQLTPVDVIAAIKSQNTQIAAGQLGGTPPVPGQQLNASIIAQTRLTSTDEFGKIMLKVNSDGSRVLLKDVARIELGGENYEVIARFNGKPASGVGIKLATGANAINTANEVKNQLAKLEPFFPSGLKVVYPYDTTPFVKISINEVVKTLAEAILLVFVVMYLFLQNFRATLIPTIAVPVVLLGTFAVINSFGYSINTLTMFAMVLAIGLLVDDAIVVVENVERVMSEEGLPPKEATRKSMGQIQGALVGIAMVLSAVFIPMAFFGGSTGVIYRQFSITIVSAMALSVLVALILTPALCATLLKPVPKGDHGKTTGFFGWFNRMFEKSTHHYTDSVGHILRSTGRYLLIYVFIVIGMAYLFVKLPSSFLPEEDQGLLLVQAQLPSGATQGRTQKVLDQVTDYFLTKEKDNVNSVFTVNGFGFAGRGQNTGIAFVSLKSWDQRAGEVNKVDAIAGRARGALSQIKDAFIMPFNLPAIIELGNATGFDFQLIDQANLGHQALTQARNQLLGMVAQHSDTLVGVRPNGLEDTAQYKLIIDQEKAQALGVSLSDINTTLGASWGGSYVNDFIDRGRVKKVYLMGQADSRMLPDDINKWFVRASNGEMVPFSSFSSAQWQYGSPRLERYNGLPSMEILGQSAPGRSSGEAMDLMEQLASQLPQGIGYDWTGMSYQERLSGNQAPALYAISLIVVFLCLAALYESWSVPFSVMLVVPLGVIGALIFTTLRGLSNDVYFIVGLLTTIGLSAKNAILIVEFAKDLMDKEGKGLIEATLEAVRMRLRPILMTSLAFILGVLPLTISTGAGSGAQNAVGTGVMGGMVTATVLAIFFVPLFFVVVRRRFGKSASDTAQKPTS"]}}, {"location": "[574706:575891](-)", "type": "CDS", "id": "<unknown id>", "qualifiers": {"locus_tag": ["ctg1_554"], "transl_table": ["11"], "translation": ["MNKNRGLSPLAVVLMLSGCLVITACDDKSNKQSGQQAAPEVGVTILKAVPLTITTDLPGRTSAFRVAEVRPQVSGIILKRNFAEGSNIKAGESLYQIDPATYQASYDSAKGDLAQAEANARIATLTVKRYKPLLGTKYISQQDYDTAIATQGQTQAAVQVARANVENARINLAYTQVRSPITGRIGKSSVTEGALVQNGQTTALATVQQLDPIYVDVTQSSADFMRLREELRSGKLQQLDGKATVKLLTEQGVNYPQSGTLEFSDVTVDESTGSITLRAIFPNPDNTLLPGMFVRARLDEGTKPEALLVPQQGISRTPTGQATAMIVDAENKVQVRNVTADRAIGDKWLVTEGLKAGDKVITTGLQRAAPGATVTPQDVDAPQTANPSSEKTKS"]}}, {"location": "[576030:576672](+)", "type": "CDS", "id": "<unknown id>", "qualifiers": {"locus_tag": ["ctg1_555"], "transl_table": ["11"], "translation": ["MARKTKQQALETRNHIIDAAISRFSEHGVSKTTLAEIATTAGVTRGAIYWHFSNKTDLLNEILAQSESGLIALELEYQSKYPNDPLSILREMLIAVLTATATDPKRRALMEIIFHKCEFVGEMSTLQRMQQALNLECYEKIETVLQRCVDAGQLPSGLDVSIAAVVLRGFMTGIMENWLFMPDRFDLVMKAPKLIDTLLDSLVSTSLLTAPQS"]}}, {"location": "[576668:576827](-)", "type": "CDS", "id": "<unknown id>", "qualifiers": {"locus_tag": ["ctg1_556"], "transl_table": ["11"], "translation": ["MTLQNASDEIKLAVDLIMLLEQNQVAASTVLAALELVKNDYEKKRLTEQRKN"]}}, {"location": "[576851:577376](-)", "type": "CDS", "id": "<unknown id>", "qualifiers": {"locus_tag": ["ctg1_557"], "transl_table": ["11"], "translation": ["VKRALLLQQLTTCVEQLAQQLAPHLNDRASQARFDQQLFQCNSSRLGDYLLELQQSLAQLGQSVNDQHTEQVTWIAERLVAQIGALQREIATLSLRVNDYRKTPTSRPHDKLAEYRGYEHRLRTMITDRETQLSASSVTRKKTLQQEIASLEGRLQRCLQAIKKVENIIEHSER"]}}, {"location": "[577429:577807](+)", "type": "CDS", "id": "<unknown id>", "qualifiers": {"locus_tag": ["ctg1_558"], "transl_table": ["11"], "translation": ["MQRMLLITVGWLAVVLGTLGIFLPLLPTTPFILLAAWCFSRSSPRFHQWLLYRSVFGGYLRHWQQYKAFPPGAKPRAIAVVIITFAVSLWLVTLLWVRIMLVCMLLTLLFFLFRVPVVDARQENQ"]}}, {"location": "[577862:578522](+)", "type": "CDS", "id": "<unknown id>", "qualifiers": {"locus_tag": ["ctg1_559"], "transl_table": ["11"], "translation": ["VRQFQQMNFQPGVATSEVKNAAEVAHVRLIFIGHNIMTATQQQLEFLQHSIKSIPDYPKPGILFRDVTSLLEDPQAFSLTIQLLADRYRAAGITKVVGTEARGFLFGAPVALALDVGFVPVRKPGKLPRKTYTECYDLEYGSDQLQLHCDAITAEDNVLIIDDLLATGGTIEATVKLIRRAGGTVHDAAFVINLFDLGGEARLNAMDVRVFSLVNFPGH"]}}, {"location": "[578597:579971](+)", "type": "CDS", "id": "<unknown id>", "qualifiers": {"locus_tag": ["ctg1_560"], "transl_table": ["11"], "translation": ["MSYQVLARKWRPQRFSDVVGQQHVLTALANSLTLGRLHHAWLFSGTRGVGKTTIARLLAKGLNCEQGITATPCGECDNCREIEQGRFVDLIEIDAASRTKVEDTRELLDNVQYAPARGRFKVYLIDEVHMLSRHSFNALLKTLEEPPEHVKFLLATTDPQKLPVTILSRCLQFHLKALDPVQIRDQLAKILEHEEISAETRALQLLARAAEGSLRDALSLTDQAIATGAGSVTAAGVSDMLGALDDEQPLALIEALSEADGVQLMALLEQVATRGEEWENVLIAMLTFLHHIAMVQLLPSSLSEDLQAVEHRIRTLARTIPPEDVQLYYQTLLVGRKELLMAPDRRMGVEMTLLRALAFHPQREIESPTSPVIAPAQPVSSSAAVAVPSVPPASTAASPPKPAVAEDAATEPVASVPPGTSQLLQARAQLMRHEVTGPKRVSRQRIPRGRQLRHWSV"]}}, {"location": "[579967:580549](+)", "type": "CDS", "id": "<unknown id>", "qualifiers": {"locus_tag": ["ctg1_561"], "transl_table": ["11"], "translation": ["LTSLGRQKRPAATESPPVVAKKAEAYRWKTQKSSEEVTQVVATPKLLRNALEHEKTPELMSKLAEESRLRDAWAAEVDTLSLPKLVQQLALNAWKEVTEQGVCLHLRSAQRHLDSPAARKAISEALSASQQQQIELCIIEDDNLSVLTPLEWRQKIYEEKLALARQSVMTDNHIQTLCRFFDAEVDEESIRPL"]}}, {"location": "[580615:580945](+)", "type": "CDS", "id": "<unknown id>", "qualifiers": {"locus_tag": ["ctg1_562"], "transl_table": ["11"], "translation": ["MFGKGGLGNLMKQAQQMQDKMAQAQEEIAAMEVTGESGAGLVKVTINGAHNCRRVEIDPSLMEDDKEMLEDLVAAAFNDAARRIAEVQKERMASVSSGMQLPPGFKMPF"]}}, {"location": "[580944:581550](+)", "type": "CDS", "id": "<unknown id>", "qualifiers": {"locus_tag": ["ctg1_563"], "transl_table": ["11"], "translation": ["MQTSPLLESLMEALRCLPGVGPKSAQRMAFHLLQRDRSGGMRLAQALTRAMSEIGHCQDCRTFTEQTFCSICTNTRRQQTGLLCVVESPADIHAIEQTGQYSGRYFVLMGHLSPLDGIGPADIGLERLEQRLSEESISEVILATNPTVEGEATANYIAELCHQYGVEASRIAHGVPVGGELEMVDGTTLSHSLAGRHKIRY"]}}, {"location": "[582066:583941](+)", "type": "CDS", "id": "<unknown id>", "qualifiers": {"locus_tag": ["ctg1_564"], "transl_table": ["11"], "translation": ["MTMKGQETRGFQSEVKQLLQLMIHSLYSNKEIFLRELISNASDAADKLRFRALSNPDLYGGDGDLRVRVSVDKEKRTLTLSDNGIGMTRDEVIENLGTIAKSGTKSFLESLGTDQAKDSQLIGQFGVGFYSAFIVADKVTVRTRATGVSPEEGVFWESAGEGDYTIADITKADRGTEITLHLREGEDEFLDAWRVRSIISKYSDHIALPVEIETHNEEDDTTTWEKINKAQALWTRNKSEISDEEYVEFYKHLSHDFADPLTWSHNRVEGKQEYTSLLYIPSRAPWDMWNREHKHGLKLYVQRVFIMDDAEQFVPNYLRFVRGLIDSNDLPLNVSREILQDSRITQTLRNALSKRVLQMLEKVAKDDETKYQEFWQQFGLVLKEGPAEDSTNAETIAKLLRFASTHNDSSAQTVSLEEYVSRMIEGQEKIYYITADSYAAAKSSPHLELFRKKGIEVLLLSDRIDEWMMSYLTESDGKTFQSVSKSDDSLGKFADEENEAQKEAEKALEPFVDRVKGLLGERVKEVRLTHRLTDTPAIVTTDANDMTTQMAKLFAAAGQSVPEVKYLFELNPDHPLVKRAVETTEDAKFAEWIELLLDQAMFAERGTLEDPNQFIRRMNQLLLA"]}}, {"location": "[584065:585010](+)", "type": "CDS", "id": "<unknown id>", "qualifiers": {"locus_tag": ["ctg1_565"], "transl_table": ["11"], "translation": ["MPDQPGSTAQADVVNKGESMKASQPMNGNLLGILGGIIISTDSIFIRMMQIENSWTIIALRGFFMWGACLLVWLLWRSSRSVLGVPWINKSNLLPAVLFCLSSACFINALNRGNVATVLVIIASTPFISALILRIFFHTRVERSVMLAALAGMAGVVIVMSGKEVNDNMLANVFALATAVTMALAFIFTSKVAGGSVGLPSLGGLLASLVVLLFAGGEVWQEASHLTTEQYGWVITEGILIMPLAMGLIALSTRYVSAANAGLFLLLETALAPLWIALFLNEMPSPQAVTGGVIIIAAVVAQSLYARQRAKKTA"]}}, {"location": "[585118:585763](+)", "type": "CDS", "id": "<unknown id>", "qualifiers": {"locus_tag": ["ctg1_566"], "transl_table": ["11"], "translation": ["MRIILLGAPGAGKGTQAHFIMEKFGIPQISTGDMLRAAVKAGSELGKQAKALMDAGKLVTDELVIALVKERITQPDCQKGFLLDGFPRTTPQADAMKEAGITVDYVLEFDVPDELIVERIIGRRVHAPSGRVYHVTFNPPKAEGIDDVTGEALTTRKDDQEETVRQRLVEYHQMTAPLIAYYRREAEAGHTRYHQLDGTRSVTAISDELTQLLS"]}}, {"location": "[585895:586861](+)", "type": "CDS", "id": "<unknown id>", "qualifiers": {"locus_tag": ["ctg1_567"], "transl_table": ["11"], "translation": ["MRQDRPGVLLVNLGTPDAPTTPAVKRYLKQFLGDKRVVDTPRWLWWPILNGAILPFRSPRVAKLYASVWMEDGSPLLVYSKRQREALSQRLDMPVELGMSYGNPSLKSAIDSLMAQGVNRMIVLPLYPQFSCSTVAAVWDGITEVFSAYRSLPSVQFVRDYADHPAYIHAIKTSVERAFAALGKPDLLVMSFHGIPQRFANEGDDYQQRCYDTANALRSALGLTEKEAMVTFQSRFGREPWLMPYTDATMESLPEKGIHHVQVMSPGFAADCLETLEEISGENAEIFLEAGGKRFEYIPALNDDELHIEMMVQLVTSQQPW"]}}, {"location": "[586910:588611](-)", "type": "CDS", "id": "<unknown id>", "qualifiers": {"locus_tag": ["ctg1_568"], "transl_table": ["11"], "translation": ["MHHSTPLITTIVGGLVLAFLLGMLANRLRISPLVGYLLAGVLAGPFTPGFVADTNLAPELAELGVILLMFGVGLHFSLKDLMAVKSIAIPGAIAQIAVATLLGIGLSWLMGWSWMTGLVFGLCLSTASTVVLLRALEERQLIDSQRGQIAIGWLIVEDLVMVLALVLLPAIAGMLEKGNASFGMIAWDLLITIGKVVAFMILMMVVGRRAVPWILARSAATGSRELFTLSVLALALGIAFGAVELFDVSFALGAFFAGMVLNESELSHRAAHDTLPLRDAFAVLFFVSVGMLFDPSILITEPLAVIGVLAIIVVGKSVAALLLVRLFGHSRRTALTISVSLAQIGEFAFILAGLGISLNLLSDEGRNLVLAGAILSIMLNPVLFALLQRYLEKNETIEEQTMEEAIEEEKQIPVDICNHAIIVGYGRVGSLLCNKLIENGVPVVIIENNRSRVEALREQGISAVLGNAIRPEIMDLACLDCARWLLLTIPNGFEAGEVVVTAREKRPNIEIIARAHYDDEVAYIAERGANEVVMGEREIAGSMLNLMQVGLPEPLPTAPPHPLSAS"]}}, {"location": "[588979:590638](+)", "type": "CDS", "id": "<unknown id>", "qualifiers": {"locus_tag": ["ctg1_569"], "transl_table": ["11"], "translation": ["MGSLRPVKLITELLLFFLPLTVQAWQQDKVYRITILHTNDHHGRFWQNDHDEYGLAAQKSLVDQIRREVSQQGGALLLLSGGDINTGVPESDLQDAEPDFRGMSLIGYDAMAVGNHEFDNPLSVLRQQQKWATFPLLSANIYNKSTGERVFQPWAIFDRLGLKIAVLGLTTDDTAKIGNPEYFTDMTFRAPAEEAKQAIATLRESEKPDIVLAVTHMGHYDNGQHGSNAPGDVEMARALPAGYLDMIVGGHSQNPVCMAAPNQKQVNYVPGTACWPDRQNGTWIVQAHKWGKYVGRADFTFLNGKLTLEHYALIPVNLRHKTKDESGKTQWVNYTTEISKDPDMLALLTPFQKKGEAALSEKIGYVDNRLEGDRSQVRFVQTNLAQLILAAQIARTQADFAVMSGGGIRDTIEAGDITYKDVLKVQPFGNTLTRVDMTGREVKAYLATVANIKPDSGGYAQVANVTLRADGKNVSEIMINGKPLEEDKIYRMATLSFNAAGGDGYPAINHHPGYTDTGFVDAEVLKQYIEQHSPLQAASYTPVQTTLSVSKE"]}}, {"location": "[590720:591161](-)", "type": "CDS", "id": "<unknown id>", "qualifiers": {"locus_tag": ["ctg1_570"], "transl_table": ["11"], "translation": ["MHHRTLRERVLHAVGYEGIACLIVVPFATWLLDKSLLDMGILTISLSSLAMVWNMVYNMMFDRFFPSSAHPRSTSCRVWHALGFEGGFLMLALPLSAWMLEMSLWQVFLIDIGFFLFYLPYTYLYNLVYDALRIRVIASRRHPESS"]}}, {"location": "[591250:592129](+)", "type": "CDS", "id": "<unknown id>", "qualifiers": {"locus_tag": ["ctg1_571"], "transl_table": ["11"], "translation": ["MHYSPESLQAFVQTVESGSFSAAARALRKSQSTISAAVANLEADLGVLLFSRESRAPRLTAEGQRILVQVREIISATAGLEQLAIRLAGSVEPWLGLATSDFWQTDYHASLLASFSRHYPLVEFECMMAEDGDIVDLLQSGRAHVGVIRAQQEYPADIVSARLAVTAQMAVYIQHKHPLAQLPELTFTQLRQVRQLCLNTWIGNEALASGNVWKAPSYWLLMEMAIHGHGWTILPRWMVNKFADHQLCELPLMGWPQHIAVDVIWSQQTPPGPAGCWMIDHLLSWQELERLG"]}}, {"location": "[592125:592605](-)", "type": "CDS", "id": "<unknown id>", "qualifiers": {"locus_tag": ["ctg1_572"], "transl_table": ["11"], "translation": ["MTPAVDLHKKNKINFVLHSYTHDASEAHFGDEAVQKLAQDARRVYKTLLIAINGDNKTLAVAVTPVAGQLDLKQVARTLGVRKVEMADPQVAQRTTGYLVGGISPLGQKKRLPTVIDNSAAQFTSVYVSGGKRGLEIELAAGDLAALLKASFADIARYD"]}}, {"location": "[592672:593527](-)", "type": "CDS", "id": "<unknown id>", "qualifiers": {"locus_tag": ["ctg1_573"], "transl_table": ["11"], "translation": ["MNSMLFRIMPLIRRWLTGGYRYPALDITLGARRLHLVGTVHMGTPDMAPLPAALLHHLARADALLVEADLTRAKSPFSDVPSSQGNLSGLTEVQQTMLQRRCNEAGIATEVYQHRVAWQIALMLQAQQAWQLGLRPHYGIEQQLLDALPRYGTPLIELEGGEAQLALLKELPDDGLPLLQDTLEQWQPNARLLQMMVSWWLGSPPVAGEKSLTSTFSHDLNNVLMQERNQRWCQIISQLPAGRYVVAVGALHLYCEQSLPQLLRHNMQGRDAFHSAVIHCDIVQ"]}}, {"location": "[593594:596102](-)", "type": "CDS", "id": "<unknown id>", "qualifiers": {"locus_tag": ["ctg1_574"], "transl_table": ["11"], "translation": ["MTQHIQLNLSGLSCQHCINRVKTLLEARDDVQQADVTLERADILSSASPERLIECIEDAGYHAAPGDTGSLSPKSEPLLPEKTSDEAVTVEASSAPSGHTVTLLIEGMSCASCVNRVEQSLRQVSGVVQANVNLADRSALVEGEVNSQALLNAVTQAGYQAEIIIDENERRARQDALAQRSQRRYRWQAIIALAFGLPLMGWGMMGDNMMLTATNRSLWLILGIITLLVMAVAGGHFYRSALRAAGKRSATMDTLVALGTGAAWLYSISVVIWPEWFPHEARHLYFEASAMIIGLINLGHMLEQRARQRSSQALEKLLDLTPPLACVVTDNGEVIRPLQEVTPGMTLRLRPGDRVPVDGVISEGELWLDESMLTGEALPQHRIAGGKLHAGTVVSDGSVLFTAQAVGKNTTLARIIQLVRRAQSSKPQLGQLADRISAIFVPVVVLIAIGSAAIWFFAGPAPQGVYMLVVATTVLIIACPCALGLATPMSIIAGMGRAAESGVLIRDADALQRASQVDVVVFDKTGTLTKGKPQVNHIITFGDISETEAIRWAAALEQGSQHPLARAITAYCHEKVPHSVEAFRSFGGLGVAGQVASRQLLLGNVALLQQQHIDTSCVDAQLQHEASQGATPVLLAADGEIVAMFSVSDQLRSETSSTVETLHQQGYQVMMLTGDNQVTAEAIARQAGIEKIIAGVMPQGKANAIQQLQQQGYRVAMIGDGINDAPALAQADVGIAMSGGSDIALETASMTLMRNDLHAVNDALMLAKATLRNMKQNLLGAFIYNVTFIPVAAGILYPLTGTLLSPVIASAAMALSSITVVSNANRLTHYRLPRH"]}}, {"location": "[596195:596681](+)", "type": "CDS", "id": "<unknown id>", "qualifiers": {"locus_tag": ["ctg1_575"], "transl_table": ["11"], "translation": ["MNISEIAQKTGLTAKTIRFYEEKGLITPPLRGDNGYRYYRRQHIDELTLLRQARQVGFNLQECAGLVQLFNNPARHSADVKAKTLNKIAELDRHIIELQTIRQRLMLLAEDCPGDDSAECPIINGLAGYPVEEDQTVKAGCCASIPASNLLSSAVKYHDDE"]}}, {"location": "[596665:597124](-)", "type": "CDS", "id": "<unknown id>", "qualifiers": {"locus_tag": ["ctg1_576"], "transl_table": ["11"], "translation": ["MEAAELIDPWSLWLILGGLLLAAEMIGTNGYLLWSGIAAVVTSIISTIFPASWELQLLSFALLTMLAAYSWYRWLKRRTATQPFALNQRGQQLIGRRLLLDEALVNGFGHTRVGDGSWRVQANEDLPAGCEIIITGIEGNTLQIKRIDHSSS"]}}, {"location": "[597127:598039](-)", "type": "CDS", "id": "<unknown id>", "qualifiers": {"locus_tag": ["ctg1_577"], "transl_table": ["11"], "translation": ["MLAAIGIIVFVALVIVWSGIKIVPQGFQWTVERFGRYTATLQPGLNLVVPFMDRVGRKINMMEQVLDIPSQEIISKDNASVTIDAVCFIQVIDAPRAAYEVSNLELAIINLTMTNMRTVLGSMELDEMLSQRDNINTRLLRIVDEATNPWGVKITRIEIRDVRPPAELIASMNAQMKAERTKRADILEAEGVRQAAILRAEGEKQSQILKAEGERQSAFLQAEARERSAEAEAAATAMVSEAIAAGDIQAINYFVAQKYTDALQKIGTANNSKMVLMPLEATSLMGSISGIASLINESKQGRS"]}}, {"location": "[598131:598989](-)", "type": "CDS", "id": "<unknown id>", "qualifiers": {"locus_tag": ["ctg1_578"], "transl_table": ["11"], "translation": ["MSSQAAIVTLNTSNFHDVIEQSMHTPVLFYFWSPRSPHCETLTPMLERLAQEYAGQFVLAELDCDAEPGLAQQFGLRAIPTVYLFQQGQPVDGFQGPQEEDAVRRLLESVLPKEEELKAQEGQRLLQQGDALAALPLLKEAWELSNKNSEYGFLLAEALIALNRSSEAEAVLEVVPLQDKDTRYQGLMAQITLLKEAADTPEIQQLQQQVAATPDNAELATQLALQLHQVGRNEEALTLLFGHLQNDLGAAEGHTRKVLQDILAALGTGDALAGRYRRKLYSLLY"]}}, {"location": "[599068:599842](-)", "type": "CDS", "id": "<unknown id>", "qualifiers": {"locus_tag": ["ctg1_579"], "transl_table": ["11"], "translation": ["MQKNILITGCSSGIGLTAARYLHSQGYRVLAACRKADDVERMNQMGFTGIRLDLDDENSVSEAARQVLTLCDNQLDGLFNNGGYGVYGPLETLSRQQVEQQFSTNLFGTHQLTMLLLPALRASGRGRIINTSSVLGIISTPGRGVYAASKYALEAWSDALRMELHGSGVKVSLIEPGPIRTSFSGNVRQSEQDNPVKNPPIAAWFSLPPEAILPKLRHALESERPRLRYPVTLVAHAMSWFRRLLPGWVLDRILRAK"]}}, {"location": "[599946:600525](-)", "type": "CDS", "id": "<unknown id>", "qualifiers": {"locus_tag": ["ctg1_580"], "transl_table": ["11"], "translation": ["MIFACSLPLRAAEKTVLILGDSLSAGYRLPVTEAWPHRLDTLWLGNPRVVNASISSDTAAQGLARLPALLRQHRPHWVLIELGANDGLRGFAPAAISADLQKIIDQVKAADAIPLLMQIRLPGNYGRRYTDAFYALYPALAAKNQLTLLPFFMEKVVLKTEWMQDDGLHPTAEAQPFITDFMAKNLAPIVKQ"]}}, {"location": "[600546:601233](+)", "type": "CDS", "id": "<unknown id>", "qualifiers": {"locus_tag": ["ctg1_581"], "transl_table": ["11"], "translation": ["MPAENILEVRHLSKSVGQGEHQLTILTGVELVVKQAETVALVGESGSGKSTLLGILAGLDEGTEGEVFLQGEPLHQMNEEQRAALRAKSVGFVFQSFMLIPTLNALENVQLPALLRGESDRQSKEQAVALLSQLGLAARLHHLPVQLSGGEQQRVALARAFNGRPALLFADEPTGNLDRQTGTHIADRLFSMNRDFSTTLILVTHDEQLAARCDRRLRVRDGKLWEEA"]}}, {"location": "[601229:603650](+)", "type": "CDS", "id": "<unknown id>", "qualifiers": {"locus_tag": ["ctg1_582"], "transl_table": ["11"], "translation": ["MIWRWFWREWKSPSLMIVWLALTLSVTCVLALGLINDRMAQGLSLQSRNVMAGDRTLQSAKEVPQAWLEKAQQGGLSVTRQLTFITMTYAGDTPKLASVKAVDEHYPLFGELVTAPSGVKPAPGTILVAPQLLSLLNVQTGDTLDVGDNTLRISGTLIQEPDAGFNPFQTAPRVLMNLADVGKTGAIQPGSRVTWRYKFAGTKAQLAPYDEFINQHLQPGQRWLSIDNEDNALGQSVQRAQQFLLMSALLTLILSVAAVAVAMSHYCRSRYDLVAVLKTLGAGRAALQKLIIGQWLVLLLLAAVAGGVLGTLFEAILLQLLKPVLPAILPDASGWPWVWALSALVIISLLVGLRPYRMLLATQPLRVLRRDTVANVWPLSVYIPLMLLVVVGLLVALVGSSRLLWIMIAALGLLALLLAGIGWLGLLLLRRLTVQSLALRLAINRLLRQPWATMSQLAAFSLSFMLLALLLAMRGDLLMRWQQQLPAESPNYFLLNLTDEQVPSMTSFLRQHQITPETFYPLIRARLPEINHRPADPNQDNALNRELNLTWQEKRPEHNPLTAGNWPPGQGEVSIEEALAGRLGVKLGDTLTFSGDTQQFTAKITSMREVDWESLRPNFFFIFPPGGLTGQPQSWLTSFHLPAGNEQVITALNRQFPTVSVLDIGAILGQINQIMTQVSRALEVMVVLVTGCGLLLLLAQIQVGMRQRRQELLVCRTLGAGKKLLYRTLWCEFALIGALAGAMAALGAEVALWALARYVFNLPWMPDIRLWISLPVIGALLLSTCGGVLGVRLLKGASLTRQSNAL"]}}, {"location": "[603686:604757](-)", "type": "CDS", "id": "<unknown id>", "qualifiers": {"locus_tag": ["ctg1_583"], "transl_table": ["11"], "translation": ["MRPVCVLGNGQLGRMLRQAGEPLGIAVFPVGPDAEPSALPIAQSVITAEIERWPDTPLTRELAEHPAFVNRDIFPILADRLTQKQLLVRLGLATSPWQLLEDEAQWPAVFDSLGEWAIVKRRTGGYDGRGQWRLHASEDVELPAECYGECIVEQGIHFTGEVSLVGARGYDGQMVFYPLTHNLHQEGILRASVARPEANKAHQQQAEAMLGAIMHELNYMGVMAMECFVVANGLLINELAPRVHNSGHWTQNGASVSQFELHLRAILDLPLPVPVVNAPSVMVNLIGTEMNTAWLQHPLVHLHWYDKEVRPGRKVGHLNLCDSDLCRLQQNLQALTPLLSIDYHTGIIWAAQQLNA"]}}, {"location": "[604753:605263](-)", "type": "CDS", "id": "<unknown id>", "qualifiers": {"locus_tag": ["ctg1_584"], "transl_table": ["11"], "translation": ["MSSTAAAARIAIVMGSQSDWATMQFAAEILSTLGVTYHCEVVSAHRTPDKLFQFAEQAEREGFQVIIAGAGGAAHLPGMLAAKTLVPVLGVPVQSAALSGVDSLYSIVQMPRGIPVGTLAIGKAGAANAALLAAQILALHDHELATRLAAWRQAQTDEVLAHPDPQVQS"]}}, {"location": "[605395:606121](-)", "type": "CDS", "id": "<unknown id>", "qualifiers": {"locus_tag": ["ctg1_585"], "transl_table": ["11"], "translation": ["MSCTLFIADLHLSNEEPAITAGFLAFLRQQAPQADALYILGDLFEVWIGDDDANPLHDEVSSALSALTLTGVPCYFIHGNRDFLLGKAFARRCNMTLLPEEQVLTLYGRRIQIMHGDTLCTDDAAYQQFRHKMHQRWRQQLFLWLPLMLRQGIAKKMRQRSQQANQHKTLEIMDVNPQAVEAQMQKHHVHYLIHGHTHRPAIHSLTLDGEKAERLVLGAWHEQGSVIRVSEDSVSLVSFPF"]}}, {"location": "[606120:606618](-)", "type": "CDS", "id": "<unknown id>", "qualifiers": {"locus_tag": ["ctg1_586"], "transl_table": ["11"], "translation": ["MVTFQTNHGNIVIKTFDDKAPETVKNFLEYCREGFYDNTIFHRVINGFMIQGGGFEPGMKQKATKAEIRNEASSGLKNTRGTLAMARTQAPHSATAQFFINVADNDFLNFRDESLQGWGYCVFAEVVEGMDVVDKIKAVSTGRSGMHQDVPADDVIIEKVTVSDE"]}}, {"location": "[606836:608225](+)", "type": "CDS", "id": "<unknown id>", "qualifiers": {"locus_tag": ["ctg1_587"], "transl_table": ["11"], "translation": ["MLKIFNTLSRQKEEFVPIHPGQIGVYVCGITVYDLCHIGHGRTFVAFDTVVRYLRYIGYQVKYVRNITDIDDKIIKRANESGETVDALTDRMIAEMHRDFTALNILPPDDEPRATRHIPEIISIVSQLIERDHAYVATNGDVMFSVSSDPHYGLLSRQDLEQLQAGARVEVDDNVKRNPMDFVLWKMSKANEPSWSSPWGEGRPGWHIECSAMNSKQLGAHFDIHGGGSDLMFPHHENEIAQSTCAHDGPYVNYWMHSGMVMVDREKMAKSLGNFFTVRDVLTHYDAETIRYFLLSGHYRSQLNYGEDNLQQARAALERLYTALRHTDPAALPTGGEAFEQRFRQAMDDDFNTPEAYSVLFDLAREVNRLKNEDMAQASALAAKLRQLASVLGLLEQDPEQFLQNGARSDDQQVAEIEALITMRNEARGDKNWAQADVARDKLNELGIVLEDGPQGTTWRRK"]}}, {"location": "[608245:608437](+)", "type": "CDS", "id": "<unknown id>", "qualifiers": {"locus_tag": ["ctg1_588"], "transl_table": ["11"], "translation": ["MLPVKYSEDDVIHQFTLANYRSIRQLTFELGGLNVISGPNGCGKTNLYKAVRLLHQAAGERLS"]}}, {"location": "[608470:609361](+)", "type": "CDS", "id": "<unknown id>", "qualifiers": {"locus_tag": ["ctg1_589"], "transl_table": ["11"], "translation": ["MWAGAKRSRGVQRMLLAVEMHDFEYQLEIGFPEPLNSLFNLDPLVKKEQLWLSGHQRRRSAQLMERINQSAFLHNVDGERVTYPVSLHEEESVFGQLAEPHLYPEVSKVRETLRGWRFYHEFAVWPGSPLRAPQVGIRSPVLAHDGSNLAAAFETIRERGQSELLFSTLEKAFPDSHFEVQAQEGRFQLLMHRRGILRPLDAAELSDGTLRFLCLVVALLSPRPPAFMALNEPENSLHPQLLPALAELIAEASCYSQLWVTSHSSQLAQLIAQYADVRHYQLAQSDGETVINASAL"]}}, {"location": "[609365:609638](-)", "type": "CDS", "id": "<unknown id>", "qualifiers": {"locus_tag": ["ctg1_590"], "transl_table": ["11"], "translation": ["MANFSLGKHAHVDLCDLLKLEGWVESGGSAKEVIAAGLVSVDGQVETRKRCKIVAGQQVAFNGNQINVTDLTPVVEGKPPLVRRGLPCTR"]}}, {"location": "[609630:610509](-)", "type": "CDS", "id": "<unknown id>", "qualifiers": {"locus_tag": ["ctg1_591"], "transl_table": ["11"], "translation": ["MAAKIIDGKTIAQQVRQEVADRVQQRLSLGKRAPGLAVILVGDNPASQIYVGSKRRACEEVGFVSRSYDLPDTTSEAELLTSIDALNNDNAIDGILVQLPLPAGVDNVKVLEHIAPSKDVDGFHPYNVGRLCQRAPTLRPCTPRGIVTLLERYNIDMYGLNAVVVGASNIVGRPMSMELLLAGCTTTVTHRFTKDLRHHVEQADLLVVAVGKPGFIPGEWIKPGAIVVDVGINRLESGKVVGDVEFDSAAARASYITPVPGGVGPMTVATLIQNTLQACEQYHDHDGVSENG"]}}, {"location": "[610959:612153](+)", "type": "CDS", "id": "<unknown id>", "qualifiers": {"locus_tag": ["ctg1_592"], "transl_table": ["11"], "translation": ["VDTSRGKEKPYKLSDGGGLFLLVNPNGARYWRLKYRFGGKEKLLALGVYPAVSLSDARSKREDAKRIIAAGGDPMQDKKADREAKVTSIQNCFEVIAIEWHSHKKNNWSNGYADDILEYLKKDIFPFIGKRAVNEIKPAEMLDVLRKMEQRGVLDKLKKTRQACRQIFTYAVITGRAESNPVTDLSAALKSPKQKHFPHLGVDQIPAFLQDLNNYSGSTITQYATRLLMITGLRTIELRASEWKDIDFDKGIWQIPAERMKMRRPHTVPLSSQAVTLLRYIHQLTGRGKYVFPGRNDSSKPMSEASINQVIARIGYHGKVTGHGFRHTMSTILHEQGFNSAWIELQLAHVDKNSIRGTYNHAQYLDGRRDMLQWYADYMDSLEIGGNVVHGNFSVKK"]}}, {"location": "[612313:613240](+)", "type": "CDS", "id": "<unknown id>", "qualifiers": {"locus_tag": ["ctg1_593"], "transl_table": ["11"], "translation": ["MSVSVWKKNEVLELDFCRISRAAQLLQCDPEDIIHWASNNHIQLCIKACNIHCDLLIPSLGADEKNLFIVEMMLSNKQNEFISKGSKYIKPNPLVSIYLDKIFDLSEEAEIEKFSSLMMEGRGYPVAIDGLWGIDNRLFDNYDINTPPALGDQISPEYSMAIKALEVLSFQIPDSTSNLISNSSFILKSPDDDDIFPDFIAMVGVMDKPNNLNLENIYITKKQIDKIHYAISAGGWENNSAEELKPKITKKQSSVTVALFRKIGITDADMGGSITELRRKVSRLAPEVILPDDDKSIIEWLKKGGINR"]}}, {"location": "[613350:613563](+)", "type": "CDS", "id": "<unknown id>", "qualifiers": {"locus_tag": ["ctg1_594"], "transl_table": ["11"], "translation": ["MPTANVTQSLIRLSEAQRRTGYSKAWIYRLIKQQRFPKSVKIGSRAVAFVESEIDTWINERIAERDRVQG"]}}, {"location": "[613559:613979](+)", "type": "CDS", "id": "<unknown id>", "qualifiers": {"locus_tag": ["ctg1_595"], "transl_table": ["11"], "translation": ["MMKKKTRTEAGIIGQVSANDDTPTIAIKPAPKKHRAFVYVLFGGDPGVSENDILRRCHLSSGRNYPNEIERETGIRFERIKEKNPDGIGSHYRYRFSSRDDVVRVIKMVNNKAAAGGYKGLSQSEINDILALYPEIKTA"]}}, {"location": "[613993:614830](+)", "type": "CDS", "id": "<unknown id>", "qualifiers": {"locus_tag": ["ctg1_596"], "transl_table": ["11"], "translation": ["MNTEKTRLTSGVAPHFEYSQNNITSVIFADIVPVIPGRIGGRETNTVSAKALHKALGVGNDFSTWLKGRVDEYGFLLGTDYIVFDSSEFRNQRAEFNQSGKPWISKRGGDRRSKYYLLSLNMAKELAMIERNEQGRAVRRYFIQCEEALQVSAPLVAAEYRRQLKARINAASMFKPMCAALDTARAEQGKQTLPRHYTNESNMIARIVLGGLTSRQWAQEQNITSGARDSMSAEQLEHIAYLERTNITLIEMGMSYDQRKNELIRLSNRWLTNRMGVH"]}}, {"location": "[614993:615734](+)", "type": "CDS", "id": "<unknown id>", "qualifiers": {"locus_tag": ["ctg1_597"], "transl_table": ["11"], "translation": ["MTSGQRGNLAPDNLIKPNMQNGSLPLSVADLLVNVSPQKRKVLLSIVMVRGLPNLTKPHIGNLSKPDIETAVMLTNVDIETARMMTNDDILTAFSCVREGERVSDGMKKGSTENAALCDLTTYNRVSRIYAVQPFGSMPKRSSSLRPRVFNQLARLMPEAVAAASNCAFSSGVTLILNCGAWPSPLGLLSLFIVDRWSPIELILTLIGGHLSTVSSIKTTPPQGITSTKQGLTATVIRGNSYGYQS"]}}, {"location": "[615717:615948](+)", "type": "CDS", "id": "<unknown id>", "qualifiers": {"locus_tag": ["ctg1_598"], "transl_table": ["11"], "translation": ["MAINHSNQTRPKFTWRFLSVSTRHPESSPTVIYVNASSEQEARDIMPSTALIFAARLPFHAFNLITAGSGKEVRHA"]}}, {"location": "[615940:616150](+)", "type": "CDS", "id": "<unknown id>", "qualifiers": {"locus_tag": ["ctg1_599"], "transl_table": ["11"], "translation": ["MRNKRSTDLTNSVEDAIAGNNQAYYVLQLWLESVRIDEEAEASRIAAVMTLIECSTVGLKAALGGDNEQ"]}}, {"location": "[616139:616337](+)", "type": "CDS", "id": "<unknown id>", "qualifiers": {"locus_tag": ["ctg1_600"], "transl_table": ["11"], "translation": ["MSNKRTIREVAEMAMQAEMVCRMWEDHPHQMTNGEVSALAALIGCLTGNVAAWLIEKQEKQEGEL"]}}, {"location": "[616333:616573](+)", "type": "CDS", "id": "<unknown id>", "qualifiers": {"locus_tag": ["ctg1_601"], "transl_table": ["11"], "translation": ["MKIISLGDAGCRVRLVQALISVWLEADPQLFTGTGFTAYLVGAIETLLDGVPEAIEEADEDTSLPATKSASQRRGVAHG"]}}, {"location": "[616565:617174](+)", "type": "CDS", "id": "<unknown id>", "qualifiers": {"locus_tag": ["ctg1_602"], "transl_table": ["11"], "translation": ["MGNIFVLSSIKNAHIEATPFGVNVSELSDSGLYEHVALFSYEDVIRRLEAGEFDGKSEEAKIIRALVVGLDRGYFQATIDNNLVIWRHLVAITFYIEQLKKNGFAESTDMNGEKIETAFYRGDNGSMPVYLFAERQAMANNIEGALIERYGAEQGKCNAVMFYREMIDGDGLSDMGRDVLNDLHESFIAAIESGDIPDIVTH"]}}, {"location": "[617183:619631](+)", "type": "CDS", "id": "<unknown id>", "qualifiers": {"locus_tag": ["ctg1_603"], "transl_table": ["11"], "translation": ["MKHIDLINEVAATCAGRWRDVLPLVGITVPQSPRQHSPCPACGGRDRFRFDDNGKGAHICNQCGAGDGLDLVGKVNNCDVTEAARIVAGALGIDTRTHQSNTTSQDREQGEAERKQREQERQEKAAAEEETRRALFARNYADLSGKAQPGESEYLEGKGLVGFTFPLLPDGSLLLSLSCPAGGIVAAQTITSDGVKRLVAGSAKRGAYYAVNAPESPESILIAEGFATALSVHMMRPDALTVAAIDAGNLSPVAGVMRSRYPHAEIIIAADNDHQEGGSDTGGSNTGREAAEKAALSVDGFVSMPPTTFKADWNDYHQNNGLSASVAAFNEGLYRPQRESVTVQLKAIDGGKQSRKKEAGDIAQMAASQKARLLSARWERLAVNTDSQTVYQYVCGVWEKLPESEIQREMVAIFDEHKAHYTDKGVKSVVATMKLQLPTTGEQPADYIGFSNGIYDLKAKEFRAHSPDNWLMNHNGIEYTPAVHGENLATHAPNFTRWINHATGGNADRAARIKAALFMVLAKRHDWQVFIEVTGEGGSGKSVFSRIAVSLAGEHNTASASMGTLDAARGRAQLVGKSLIIMPDQTRYVGEGAGIKAITGGDPVEIDGKYEKQFTAVLNAVVMATNNEPMTFTERNGGIARRRVIFPFDNPVSEAEKDPDLTVKINREIPVIIRHLLALFADQKKAKELLIEQRDSAEALCVKRGTDPVIDLCAALYFMNEPKGLMMGGGTWAGQPEPRSYLYHLYLAFLEYHGLGKPLSVEKFSRALKNSAKEYRRQYLTRKVKGRTQTNLSITELAEEFIPRAYGIEIPDNTQ"]}}, {"location": "[619952:620255](+)", "type": "CDS", "id": "<unknown id>", "qualifiers": {"locus_tag": ["ctg1_604"], "transl_table": ["11"], "translation": ["MSKEIAQKMNYQEREALKTFTERCALRDDMQSLQMTLRMITHWMRQPIEIDFSEYASQWTAAQAERGDGNHSTFEMAEQWPLTTEMKISHGCSDYMRKYL"]}}, {"location": "[620251:620659](+)", "type": "CDS", "id": "<unknown id>", "qualifiers": {"locus_tag": ["ctg1_605"], "transl_table": ["11"], "translation": ["MTAQISAYGRLVADPQQKETSTGKLMAMARMAVSLPCRNAPEGDATMWLSVVAFGQQAETLAKHIKGDMVSIAGNMQLNQWTAQDGTVREQLQVIADSVISARTTRPGARKATSKSSSAPDMPPAPPPFDDDVPF"]}}, {"location": "[620671:620869](-)", "type": "CDS", "id": "<unknown id>", "qualifiers": {"locus_tag": ["ctg1_606"], "transl_table": ["11"], "translation": ["VKSLREVLRDILSLASGANLLGYQWLPALVTSMKAVAVGIRRDNDTSIYLQVIDVSEAVTLPPQF"]}}, {"location": "[621028:621196](+)", "type": "CDS", "id": "<unknown id>", "qualifiers": {"locus_tag": ["ctg1_607"], "transl_table": ["11"], "translation": ["MTTRNTVKPVLLTSKQMEAIRNIQEEERKRSGLGIAPTIHAIARQLMDKALSSGV"]}}, {"location": "[621201:621813](+)", "type": "CDS", "id": "<unknown id>", "qualifiers": {"locus_tag": ["ctg1_608"], "transl_table": ["11"], "translation": ["MDILSTIFRQNSRKIDLLIPSVVVSEKHSDLLEITEHPVEKPTTGSASGFVADHAYKRPSEVVMECGFAGGGSLLDFFDTSQFGVSLGLSPKETYQKLLDLQLSRVPFDVVTGKRVYKNMLMKSIEVTTDKATENVLSCVITLREVIISHTFTESNIADKSEMKEGVSTSAVINTGVKTTKPVNESLGLQVWDLGKSFLGIKG"]}}, {"location": "[621817:622129](+)", "type": "CDS", "id": "<unknown id>", "qualifiers": {"locus_tag": ["ctg1_609"], "transl_table": ["11"], "translation": ["MAALTSVKMLFPLMSFVCGGDSVNIDRDSALINGVRVIITDIKFTGAPNVISSSVMTLYPAAITTKNRQYRLTISQGVATLETLTTETPPRKLISGQCKTIKG"]}}, {"location": "[622131:622398](+)", "type": "CDS", "id": "<unknown id>", "qualifiers": {"locus_tag": ["ctg1_610"], "transl_table": ["11"], "translation": ["MSLNWMRHFELQILDKDGKGVSLSDFKVTFNIQWADTKWPRVATVNIYNLSPDTTNRIMGQEFSKLRIIAGYDGLTPTVSADEVGVVK"]}}, {"location": "[622509:623205](+)", "type": "CDS", "id": "<unknown id>", "qualifiers": {"locus_tag": ["ctg1_611"], "transl_table": ["11"], "translation": ["MIQAIGEHEAFLYAATTTTLAAGYTVADLYKANMKGFNAHGVTEGITGDMPTTVFPRGRVMFTNSHEVMDNIAQQCKATWQMIDGKVQMIPEKNYIHDAVVLNADTGLIGMPQQTMNAGVNVRCLINPNIRINGLIHLDQASILLAQVNQSDIASSETRIRDTEVNKNIEGELLFSGQQASSIATDGVYIVKSIDYTGDTRGQAWYMDLMCFARGDRVKLSQSAQVKIPAP"]}}, {"location": "[623462:623927](-)", "type": "CDS", "id": "<unknown id>", "qualifiers": {"locus_tag": ["ctg1_612"], "transl_table": ["11"], "translation": ["MKNKIFITILILSLPVAASATDLIVCDPVSKDNVTATGIWPAPYLSRGKLCFDMKTKSGNTCVTNGHISTWFSEGVIVSIDGESQGRDDTWFRVVKPVITNKEIEYTIEASRDNKYWGAISHVSINRVSGKAVDWFINEHGGTSYNCHLEGKKI"]}}, {"location": "[624162:624534](-)", "type": "CDS", "id": "<unknown id>", "qualifiers": {"locus_tag": ["ctg1_613"], "transl_table": ["11"], "translation": ["MRLTARKKEILTYFEPNNQERVTGEIGTPPFDVSGVTYLLHGMESFDKRHQLESTRRTLEAMVKDGLLEKVISYEQRQNTTQSGEGAGVWCTCSRYGLPGSCVITKDTGGKKDAIDGEAVRIG"]}}, {"location": "[624886:625366](-)", "type": "CDS", "id": "<unknown id>", "qualifiers": {"locus_tag": ["ctg1_614"], "transl_table": ["11"], "translation": ["MQRKVAWVHPEDSKSRRAIGVALNEIACSILRKQIGNHQTWVFVHTSAVKRNGGSQTAAVRKMRVDSNTAWRAALSRAGIEDFRFHDLRHTWASWLIQAGVPLSALQEMGGWESIEMVQRYAHLAPNHLTEHARHIDAILKDCVSNMSHVENNKIREVG"]}}, {"location": "[625720:626737](-)", "type": "CDS", "id": "<unknown id>", "qualifiers": {"locus_tag": ["ctg1_615"], "transl_table": ["11"], "translation": ["VGPDGTVIARDVADYRALSLVEAVIALRRHPFGLQAPEEPLHRGIIPAVTPATHALLYPTAPQTLPVLTAGIVAALIAVEHHACWLTPKLPGHLQCFDREGRVRRRRYRPAHRFAGEQIQHCCQISPAFSRPDIRHIAAPDLIRRGNRELPVEMVRYFNVFVPAAFVFMRRDLATGDIQLFHQLTGQPSPESDALSADHRGDTSRASRATTGVPDFTDETPFNGTLGVRIPAIFTNVAITASVNTEQPAQWRYRVVRPQTVYYRELFRESGIKSAVAFFRISSSISRRCIRFLISLSSVCSGVRGSPGGVFPWRSIRNDFTRRLMAERLTFIALAASP"]}}, {"location": "[626762:627005](+)", "type": "CDS", "id": "<unknown id>", "qualifiers": {"locus_tag": ["ctg1_616"], "transl_table": ["11"], "translation": ["MNQSGCSTNSQVVWPKLVDHYSLCSEGMVKGISPDRCQFKRASKNKNYAIKAANLLIAGHEAEAKSLWAKVVHEKKTHNG"]}}, {"location": "[627270:627510](-)", "type": "CDS", "id": "<unknown id>", "qualifiers": {"locus_tag": ["ctg1_617"], "transl_table": ["11"], "translation": ["VTILTLRDYETQVAEAMAMVDVLKDDASRYTASEKGRILFKPGLFKKCRQRTQFLVTTSKKKHEREKTFLLFYVNISQS"]}}, {"location": "[627697:628453](+)", "type": "CDS", "id": "<unknown id>", "qualifiers": {"locus_tag": ["ctg1_618"], "transl_table": ["11"], "translation": ["MHEHENKPKQDKTHLSRSTGFQKKSGRNSFQFTDARSAATQSAELQAVAGDHSGRPEHTIQKKESNTGLPESSNKRVSEQLIQRVQANPCGAGFVSSFNPALIIDANKAAITVSAISDSDTGGHAEVYIELEIAGKVHELRTHMTFVNRTIIDTRSYTMGGIIARNAGGSQTYAITSQQAKSAMEKAKNLRDQVNGGKLVYTYYVPKLWNMNFLSGVTYMNCADFAQAILNAAGVSKSSGILSMPKTVANE"]}}, {"location": "[628815:629526](+)", "type": "CDS", "id": "<unknown id>", "qualifiers": {"locus_tag": ["ctg1_619"], "transl_table": ["11"], "translation": ["MIVCISQRPADAITMKNIDFARNDEDLYPLLLQAFEAEKAFLAEVLANKFSSGVTKAERDPLKLTIELHSMGGDSVMNLIRRRGVSYREIVGDVASKVGVKIDEETPLIKAEELIAEKVINNYKEKLAATEREAFEQLLRENLDDQKMMMDAKHAAARGISMVTPALMAVGGFILKRGAVAAIPVAGQFIGVLTGVVSLVFAFTGTAYSVTVPAVLIVGSIRARLAAESYLAEVDL"]}}, {"location": "[629522:630437](+)", "type": "CDS", "id": "<unknown id>", "qualifiers": {"locus_tag": ["ctg1_620"], "transl_table": ["11"], "translation": ["MSHFDTLLERAVPLAAEILERIESGELKIYGGTVRDLGGKIVKHLIFPPQGSESELKKTGQPYNEAINQLANQTNLLSMVNVIAVQQRTESIGKQLEVVSEKLDALDQKATSLLKSAKMHNLITLSEIKSKALVAIEEALYANQKQSDARFLRLHIIPLRRAFADLDTLLRTLLTDLSHQEVMENIHFIMLLADLKNKAAFVLGQTHIRLEEDELAQGYFQRNTDSNLLLRNKLEALKKTGAFTPHIISQQELEVLKVDVTMFKSLETQAAILSDQNQLALDLKVPQRLLLSEFASEIKMLEPS"]}}, {"location": "[630610:630973](+)", "type": "CDS", "id": "<unknown id>", "qualifiers": {"locus_tag": ["ctg1_621"], "transl_table": ["11"], "translation": ["MDKSCAGTISKIMLTIYVLFVICFCFVGSTLEKSDFIDHVEIHDVCDLLRTIVIDDYRGGVAAVTLLLMLPVLLYSIWRHFKACFVNITLLVFVMVWVWCFIINYHQCLEYYFVDPIAHG"]}}, {"location": "[631016:632510](-)", "type": "CDS", "id": "<unknown id>", "qualifiers": {"locus_tag": ["ctg1_622"], "transl_table": ["11"], "translation": ["MPEHQQKNPTASPSSPANYSPRLCNDDLAPTRDQNWNWYNIFSFWMSDVHSLGGYVVAASFFALGLASWQVLLCLLVGICIVQLCANLVAKPSQMAGVPYAVICRQAFGVFGANIPAVIRGLIAFAWYGIQTWLASNALMLVALKFWPSLSSLTTSSWLRLSLLGWICFAIMWAAQAMVFWHGMNAIKRFIDVAGPAVYVVMLVLAGWILYRTGWDGISFTLASKNLTTGEQLWQMAAATALVVSYFSGPLLNFGDFARYGKSMKEIRRGNRWGLPFNFLLFSIVTVVIVSGSQSLFGRMITDPIETVSMVGSDLAVALGVLTMITATIGINIVANFVSPAFDFSNCSPQKISFRTGGMIAAVGSVLLTPWNLFQSPELIHYTLDVLGAFIGPLFGILLCDFYIIKKSKVSVDDLFNDTAKGKYWYSNGFNPKAIAALVPSVFIGLVIGFIPALHEVANFSWFIGVALGAGCYRWFAREDLAALRSNFITSVAADKR"]}}, {"location": "[632656:633382](+)", "type": "CDS", "id": "<unknown id>", "qualifiers": {"locus_tag": ["ctg1_623"], "transl_table": ["11"], "translation": ["MKYEMGLKMASDLNDKDEPIYQALMSAIVEHQLPPGSKLPEEALASAFGISRTGIRKVLQRLAAVQMVVLTPKRGAQVATPGVDEGRDIFRTRAMLECANLDAVIAHCQSPHLNALEKLSEQEKVAHQEHDGAAAIRLSAAFHIQLQAISGNQVLTEMVSRLTQRSSLVIAAYGAPWQQGCRCDDHDNLIALLRKKSLQPLTVAMEQHFSRIMASLHFERTGEVIPDFNQLFAAKRSQCCG"]}}, {"location": "[633374:634118](+)", "type": "CDS", "id": "<unknown id>", "qualifiers": {"locus_tag": ["ctg1_624"], "transl_table": ["11"], "translation": ["VGKQIIQVINPNTSQEMTRTIAEAAQQAAGAETKILAVSPSQGVPSIEGHFDEAIAAIGVLEQVKAGREQGVCGHVIACFGDPGLPAAREIAQGPVVGIAEAAMHMATMVATRFSIVTTLPRTLIIARHLLRQYGFEHYCAALHAIDLPVLALEDGSGVAQQKVREACIQSKAQDGSGAIVLGCGGMASLARELTVELGIPVIDGVGAAVKMVESLVALGLSTSKYGDLAYPVNKTLSGQFVRLASK"]}}, {"location": "[634139:635096](+)", "type": "CDS", "id": "<unknown id>", "qualifiers": {"locus_tag": ["ctg1_625"], "transl_table": ["11"], "translation": ["MMTEMTHLASQASGSSYPRDLRGYAGQPPHANWPGQARIAVQFVLNYEEGAENHVLHGDAGSEQFLSDIIGAASYPDRHMSMDSLYEYGSRAGFWRIHHEFQKRGLPLSVFGVAMALARHPDIVEAIKAADYDVVSHGWRWIHYQSMSASEEREHMEQAVATLTALFGKSPTGWYTGRDSPNTRRLVVEQGGFTYDSDYYGDDLPFWMPVSCSDGRVKSHLVIPYTLETNDMRFATPQGFNTAEQFYTYLKDSFDVLYEEGETAPKMLSIGMHCRLLGRPGRFRALQRFLDYIQQHERVWICTRQQIAEHWIKTHPAP"]}}, {"location": "[635552:637697](+)", "type": "CDS", "id": "<unknown id>", "qualifiers": {"locus_tag": ["ctg1_626"], "transl_table": ["11"], "translation": ["MTPLKIAASTTVAIHLQTGREVVTLDNTDFTDVAAVVISVADSRSGILTLLRRTGFELPVFIVTEGDESEGELPEVTGYLTGASEDAARLEAAAAEYQSQLLPPFFRTLTKYVAMDNVTFACPGHQGGAFFKKHPAGQQFYRFFGENIFRADMCNADVKLGHLLIHEGSAKHAQKFAARVFNADKTYFVLNGTSSANKVVTNALLTEGDLVLFDRNNHKSNHHGALIQAGATPVYLETARNPFGFIGGIDAHCFDEHYLRRAIARAAPGREVEPRPFRLAVIQLGTYDGTVYNARQVIDTIGHLCDYILFDSAWVGYEQFIPVMEACSPLLLELSASDPGIFVTQSVHKQQAGFSQTSQIHKKDNHIRGQARFCPHKRLNNAFMLHASTSPFYPLFAALDVNARMHQGPAGRRLWHECVTLGIDTRKAILKQYQLIRPFVPDLVEGKPWQDAPTEQIAAESRYFSFTPDAAWHGFEGYQAGQYQIDPCKLLLTTPGIDVQTGRYETFGVPAAILAHYLRENGLVPEKSDLSSLLFLLTPAESAEKMARLVARLVLFEQHLAENALLRDVLPTIYRKHAKRYEVYTLRQLCEEMHQLYVRHDVKGLQKAMFRQASMPEVAMDARHAHQAFIRGQVELLPISDAAGRIAAEGALPYPPGVLCVVPGERWGGAVQRYFLALEEGVNLLPGFSPELQGVYVDTDASGKKRLMGNVISQ"]}}, {"location": "[637747:638881](-)", "type": "CDS", "id": "<unknown id>", "qualifiers": {"locus_tag": ["ctg1_627"], "transl_table": ["11"], "translation": ["MIPAAFRGVRSILAMNNGMNKKLILLLLAGPLLISCSSNKPPEFHEEWVKDTNAFDILMGQFAHNIENIWGINEVLIAGPKDYVKYSDQYYTRSHINFEAGSITVETIAGTDPRASLRHAIITTLLIGDDPGNVDLYSDANDIRLGMEPLLYGQVLDNTGQPIRWQGRAASFADYLLANKLQRRQSGLHVIWSVTIPLVPNHLDKRAHKYLPMVREAAARYGVDTSLILAIMQIESSFNPYAVSHADALGLMQVVQHTAGVDVYRMKGKWGKPSRSYLLDPQNNIDAGTAYLSLLQGTYLAGISNPTSRRYAVITAYNGGAGSVLRVFSSDKGQAFNKINALSPSEVYQTLTSNHPSAESRRYLYKVNNAQKGYRRE"]}}, {"location": "[638877:639150](-)", "type": "CDS", "id": "<unknown id>", "qualifiers": {"locus_tag": ["ctg1_628"], "transl_table": ["11"], "translation": ["MSRTIFCTFLQRDAEGQDFQLYPGELGKRIYQEISKEAWAQWMSKQTMLINEKKLSMMNPEDRKQLETEMENFLFEGQDVHIEGYTPPSA"]}}, {"location": "[639142:640219](-)", "type": "CDS", "id": "<unknown id>", "qualifiers": {"locus_tag": ["ctg1_629"], "transl_table": ["11"], "translation": ["MMQAHQFSQQVLDWFALYGRKTLPWQLEKTAYKVWLSEVMLQQTQVATVIPYFTRFMARFPTVSDLARAPLDEVLHLWTGLGYYARARNLHKAAIVIDEQYQGKYPEKFAEIVALPGVGRSTAGAILSLALEQPWPILDGNVKRVLARCYAISGWPGKKEVENALWQKSEQVTPTTQTGDFNQAMMDLGALVCTRSKPKCTLCPLHNGCQASATQRWADFPGKKPAKTLPVRSGWLLMMAENNHVWLEQRPPVGLWGGLFCFPQFTDEEAMIAWLTQRGLDKFPRQQQIAFRHTFSHFHLDIVPVLVALKTGHTLMEHGAGLWYNITQPPAVGLAAPVERLLKTLSPSITQKDTATDE"]}}, {"location": "[640371:641091](+)", "type": "CDS", "id": "<unknown id>", "qualifiers": {"locus_tag": ["ctg1_630"], "transl_table": ["11"], "translation": ["MKSEVISPEFDEQGRPLRRIRSFVRRQGRLTKGQQMALDTLWPVIGLEYQTTPLDLVQHFGREAPVVLEIGFGMGASLVTMAEANPQQNFLGIEVHSPGVGACLASAQEAGVDNLRVMCHDAVEVLENMIPDNTLRMVQLFFPDPWHKARHNKRRIVQLPFAELVLQKLKLGGVFHMATDWEAYALHMLEVMSAIPGYQNLSTSGDYVPRPDSRPLTKFEQRGQRLGHGVWDLMFERVK"]}}, {"location": "[641091:641418](+)", "type": "CDS", "id": "<unknown id>", "qualifiers": {"locus_tag": ["ctg1_631"], "transl_table": ["11"], "translation": ["MAIQRSRRLRKKMHIGEFKELGFSVAFSFPEGSEGEMIDATLDALIEEVIEPQGLACDGSGYLQWEGLICLQKIGQCTEEHREAVRAWLEARQLQNVQISELFDVWWD"]}}, {"location": "[641509:642232](+)", "type": "CDS", "id": "<unknown id>", "qualifiers": {"locus_tag": ["ctg1_632"], "transl_table": ["11"], "translation": ["MRKVFSIALLLIAAMQAKAAYQCNVMPDVDVTISPQSVTLSGAAGEWEISPQGEIQRDGKPLTLNATTREQAQAYQSALRRDLPWINQGARDRLESSRQVIDQVIVDNLGKESNVRQRLTKLDKQLRAQMDTVIGQRGESLVFHHQAIKQVQNESEQLVQNALGGVVQDSLNEMGKRGLQNAGGDSNPLQAILGNLGGFQQSLKEKWSGREADFKRFGDEVCQRVTAFEAQRKALQAAIK"]}}, {"location": "[642316:643456](-)", "type": "CDS", "id": "<unknown id>", "qualifiers": {"locus_tag": ["ctg1_633"], "transl_table": ["11"], "translation": ["MSKLPPLSLYIHIPWCVQKCPYCDFNSHALKGEVPHEEYVAHLLADLDADLPFTAQRAVNTIFIGGGTPSLLSAAAMQYLLDGVRARVSLTDDVEITMEANPGTVEAQRFSAYQQAGVNRLSIGVQSFQAEKLTRLGRIHGPDEAIRAAELATRLGLRSFNLDLMHGLPDQSVSEAIADLQQAIALNPPHLSWYQLTLEPNTLFASRPPKLPDEDTLWDIFEQGDKLLRAAGYQQYETSAYAKPGFRCEHNLNYWRFGDYLGIGCGAHGKLTQPDGTLLRTSKTRHPKGFMRGEYLDRRYAVSDSDKPFEFFMNRFRLLEPAPREAFTHFTGLSEQTVRKQIDFAIGQGYLTETTEHWQVTERGKLFLNSLLDSFLNEA"]}}, {"location": "[643448:644042](-)", "type": "CDS", "id": "<unknown id>", "qualifiers": {"locus_tag": ["ctg1_634"], "transl_table": ["11"], "translation": ["MQKVVLATGNQGKVRELDYLLTSTGRTVVAQSSLGVTSVEETGLTFIENAIIKARHAAAETGLPALADDSGLAVAALQGAPGIYSARYAGEEATDQQNVQKLLAEMQQIPQGQRQAEFHCVLVYLRHASDPTPLVCRGCWQGEIALQPAGEGGFGYDPLFFIASEGKTAAQLTRDEKRALSHRGKALNLLLDALRNE"]}}, {"location": "[644079:644631](-)", "type": "CDS", "id": "<unknown id>", "qualifiers": {"locus_tag": ["ctg1_635"], "transl_table": ["11"], "translation": ["MLTLTFLLTTVINIYIKVLLLRLWMQWAKCDFYNPFSQFIVKITQPILKPLRRVIPSIGPIDTSSLLLSYLLSVLLFNLLFILQSRIAVFDPVFFYYGFISLLKAVGSLVFWIIIIRSLLSWISQGRNPIDYVLIQLTEPLMAPIRRLIPAMGGIDFSAMVVILILYMLNFLGMDLLPGWTQI"]}}, {"location": "[644639:645356](-)", "type": "CDS", "id": "<unknown id>", "qualifiers": {"locus_tag": ["ctg1_636"], "transl_table": ["11"], "translation": ["MTSTIAHNLQQLHQRITDVAIQCGRSPQEITLLAVSKTKPASDVQEAFAAGQLCFGENYVQEGVDKIAECGLSELEWHFIGPLQSNKTRLVAENFAWCHTIDRLKIAERLSQQRPDSLAPLNVLIQVNISDESSKSGIMLDQLNTLAEQISLLPRLILRGIMAIPAPEPEPDYQKQLAVCQQMELAFITLKKCYPTVDTLSLGMSDDMEAAIAAGSTMVRIGTAIFGSRAGSAAQHTH"]}}, {"location": "[645366:646362](+)", "type": "CDS", "id": "<unknown id>", "qualifiers": {"locus_tag": ["ctg1_637"], "transl_table": ["11"], "translation": ["MDIETIVADSVKHNAGDLHLCGGYSPFWRCSGELIQREEYPLLSDQMLISLSERWLTALQREGLQREGQVDFVLSLADGTRLRGHFFYQRAGLSLALRVIPAIPPQPETLLLPAGYQQWLALSHGLILVTGATGSGKSTTLAALIETLNCYHSRHIITLEDPIEFIHRNQHALIQQRQIGEHCRSFAAGLRAALREDPDVILLGELRDTETIRLALTAAETGHLVLATLHSRTASSAIDQLVDVFNAEEKLLVRAQLAASLQVVIAQRLVKALAGGRVALYEVLINTPAVANLIREGKCHQLPAQLQIGAQQGMQTFAQSEQRRREDGLIT"]}}, {"location": "[646412:646832](-)", "type": "CDS", "id": "<unknown id>", "qualifiers": {"locus_tag": ["ctg1_638"], "transl_table": ["11"], "translation": ["MNNAIVISFDFGTTSIGVAIGQQLTASARPLSALKAQDGTPNWEKIARLLQEWQPDYLVVGLPLNMDGSEQPLTVRARKFANRLHGRFGQRVELQDERLSTVEARAELFSRGGFRALNKGSVDSLSAVVILESWFACQL"]}}, {"location": "[646831:647401](-)", "type": "CDS", "id": "<unknown id>", "qualifiers": {"locus_tag": ["ctg1_639"], "transl_table": ["11"], "translation": ["MRMNLEHHFLIAMPGLHDPLFKRAVIYLCEHNDEGAMGLIINKPMESLTIEGMLKKLSIKPEPRNASIDLDKPVMAGGPLAQDRGFILHSAERKYASSILVSDNTVLTTSCDVLETLGTDEQPENVLVTLGYCAWEKDQLENELLENAWLTGPANSNILFRTPIPDRWRDAARSIGVDVQRLINDPGHA"]}}, {"location": "[647454:648402](-)", "type": "CDS", "id": "<unknown id>", "qualifiers": {"locus_tag": ["ctg1_640"], "transl_table": ["11"], "translation": ["MIKLGIVMDPIETINIKKDTSFAMLLEAQRRGYEIHYMEMQDLYLHAGQARARTRTLTVEQNSAAWFRFEQEQDIALADLHVVLMRKDPPFDTEFIYATYILERAEELGTLIVNKPQSLRDCNEKLFTAWFADLTPDTLVTRDAERIKAFWHQHGDIILKPLDGMGGASIFRVSPSDHNLSVIIETLTQHGQCYCMAQNYLPAISDGDKRVLVVDGEPVPYCLARIPKSGETRGNLAAGGRGEARPLSESDWSIARRVAPVLKAKGLIFVGLDIIGDRLTEINVTSPTCVREIESAFPISITGQLMDAIEKRLGH"]}}, {"location": "[648652:649384](-)", "type": "CDS", "id": "<unknown id>", "qualifiers": {"locus_tag": ["ctg1_641"], "transl_table": ["11"], "translation": ["MRIPRIYQAGQLQADTELTLSEDAANHVARVLRMTTGQQITLFDGQNHCALATLINIGKKQVQVHIGTVEHNSCESPLFLHLGQVISRGEKMEFTIQKAVELGVNIITPLLSERCGVRLDAERMDKKVQQWQKIAIAACEQCGRNQLPEVRPVQSLAEWCAEQESGVKLNLHPRAAHSINTLPLPVERVRLLIGPEGGLSDSEIAMTQQQGFNDILLGPRVLRTETAALTAITALQVRFGDVG"]}}, {"location": "[649439:650147](-)", "type": "CDS", "id": "<unknown id>", "qualifiers": {"locus_tag": ["ctg1_642"], "transl_table": ["11"], "translation": ["MLRTFFAVLLFALSISSVDALTIKNYQQNNFSQAKIASVIINEDAPGSFYCGCKIRWQGKAGVPDLASCGYQVRKNANRAQRIEWEHVVPAWTFGHQRQCWQNGGRKQCAEDAEYRRMESDLHNLQPAIGEVNGDRGNFMYSQWNGGEGQYGQCAMKVDFKNRLAEPPERARGAIARTWFYMRDQYRISMSKQQTQLMTVWNQRYPVTAWECERDKRIAAMQGNHNPYVQQGCMR"]}}, {"location": "[650412:651552](-)", "type": "CDS", "id": "<unknown id>", "qualifiers": {"locus_tag": ["ctg1_643"], "transl_table": ["11"], "translation": ["MQTTTALRLYGKRDLRLETFQLRAMQDDEILACVVTDSLCLSSWKEANQGEAHKKVPDDVATKPIIIGHEFCGEIIAVGKKWQHKFHAGQRYVIQANLQLPDRPDCSGYSFPWIGGEATHIVIPNEVMEQDCLLCWEGDSWFEGSLVEPLSCVIGAFNANYHLQPGSYNPVMGIRPQGRTLILGGTGPMGLLAIDYALHGPVNPALLVVTDTNKEKLSYARQHYASEPQTKIAYLDGNDASREVLMALTNDLGFDDIFVFVPNESLITMASSLLATDGCLNFFAGPQDKNFSAPINFYDVHYAFTHYVGTSGGNTDDMRAAVKLMQEKKVQTAKVVTHILGLNAAGDATLNLPTIGGGKKLVYTTKNIPLTALGNISDP"]}}, {"location": "[651717:652542](-)", "type": "CDS", "id": "<unknown id>", "qualifiers": {"locus_tag": ["ctg1_644"], "transl_table": ["11"], "translation": ["MEQKKITRGDLISMFLRSNLQQASFNYERIHGLEFCYDMIPAIKRLYPLKEDQVAALKRHLVFFNTTPAVCGPVIGVTVAMEEARANGAAIDDGAINGIKVGLMGPLAGVGDPLVWGTLRPITAALGASLALSGNMLGPLLFFIIFNAVRLAMKWYGLQLGFRKGVNIVSDMGGNLLQKLTEGASILGLFVMGVLVTKWTSINVPMVVSQTPDGTGSTVTMTVQNILDQLCPGLLALGLTLLMVKLLNKKINPVWLIFALFALGIIGNALGFLS"]}}, {"location": "[652553:653351](-)", "type": "CDS", "id": "<unknown id>", "qualifiers": {"locus_tag": ["ctg1_645"], "transl_table": ["11"], "translation": ["MEINTLQIIAIFIFSCIAGAGSVLDEFQTHRPLIACTVIGLILGDIKTGIMLGGTLELIALGWMNVGAAQSPDSALASIISAILVIVGQQSIATGIAIALPVAAAGQVLTVFARTITVVFQHAADKAAEEAHFRTIDLLHVSALGIQALRVAIPALVVSLFVSADMVSSMLNAIPEFITRGLQIAGGFIVVVGYAMVLCMMGVRYLMPFFFLGFIAGGYLDFSLLAFGGVGVIIALIYIQLNPQWRKSEAQISPSSSSALDQLDD"]}}, {"location": "[653420:653912](-)", "type": "CDS", "id": "<unknown id>", "qualifiers": {"locus_tag": ["ctg1_646"], "transl_table": ["11"], "translation": ["MNITLARIDDRLIHGQVTTVWSKIANAQRIIICNDVVYNDEIRRTLLRQAAPPGIKVNVVNIEKAIAVYHNPQYKNETVFYLFTNPHDVLSMIREGVKITTLNIGGMACRPGKKQLTKAFSVDSEDMHTFKQLNKLGIKLGLRVVASDPSVNIIDIAEQSITE"]}}, {"location": "[653911:654316](-)", "type": "CDS", "id": "<unknown id>", "qualifiers": {"locus_tag": ["ctg1_647"], "transl_table": ["11"], "translation": ["MNVIFCAHGQLATAMLESVRMVCGEVSVTAVEFVPGENSADITNKLNKLVSSHPTEEWLIFVDLQCGNPWNAAAGLAMGDPQLSLISGLSLPLALELVDNQQSMNADQLCNHLESISRQCCVIWRLPETVEEDF"]}}, {"location": "[654327:654756](-)", "type": "CDS", "id": "<unknown id>", "qualifiers": {"locus_tag": ["ctg1_648"], "transl_table": ["11"], "translation": ["MSQAVARQMVKQREGVIVNVSSESGLEGSEGQSCYAATKAALNSFTRSWSKELGKYGIRVVGVAPGIIEKTGLRIPEYEEALAWTRNITVAQLREGYTKNSIPIGRSGRLSEVADFVCYLLSERASYITGVTTNIAGGKTRG"]}}, {"location": "[654755:655130](-)", "type": "CDS", "id": "<unknown id>", "qualifiers": {"locus_tag": ["ctg1_649"], "transl_table": ["11"], "translation": ["METWLNLENKIIIVTGGASGIGLAIVDELLAQGAKVQMVDIYSGDKHADYNNYTFRATDISSASEVNKTISEIIQQCGRIDGLVNNSGINFPRLLVDEKNLQVSTNRMKRHLKKWSILTGKAYF"]}}, {"location": "[655198:656152](-)", "type": "CDS", "id": "<unknown id>", "qualifiers": {"locus_tag": ["ctg1_650"], "transl_table": ["11"], "translation": ["MPTENSDDTRLIVKIAQLYYEQDLTQVQIARELGIYRTTISRLLKRGREQGIVTIAINYDYNENLWLEQQLKQKFGLIEAVVATCDSPQEDDQLNLIGQNGAQLVDRLLEPGDIVGFSWGRGVRALVEHLPQVNQSRQVICVPIIGGPSGKLESRYHVNTLTYGAAAKLKAESHLADFPAMLDNALIRNGIMQSQHFKTIASYWDNLDVALVGIGSPAIRDGDNWHAYYGSEESDDLNARQVAGDICSRFYNIDGVMVETAMSEKTLSIEIAKLKQARYSVGIAIGEEKYAGILGALNGNLINCLVTNRETAESLLK"]}}, {"location": "[656540:657065](-)", "type": "CDS", "id": "<unknown id>", "qualifiers": {"locus_tag": ["ctg1_651"], "transl_table": ["11"], "translation": ["MKSLRLPIALQQAVMRTLRDNLQRARLHFACDFPEPSIIYQQRGSIAGTAWLESWEIRLNPVLLAENQQAFIDEVVPHELAHLLVWKRFGRVAPHGKEWRWMMETVLGRPAQRTHRFAVTSVRGRTFLYRCRCREHQLTIRRHHRVQRGESEYRCVQCNNPLIYNPITSDSSSE"]}}, {"location": "[657173:658328](-)", "type": "CDS", "id": "<unknown id>", "qualifiers": {"locus_tag": ["ctg1_652"], "transl_table": ["11"], "translation": ["MAKHLFTSESVSEGHPDKIADQISDAVLDAILEQDPKARVACETYVKTGMVLVGGEITTSAWVDIEEITRNTVRDIGYIHSDMGFDANSCAVLNAIGKQSPDINQGVDRADPLEQGAGDQGLMFGYATNETDVLMPAPVTYAHRLVQRQSEVRKNGVLPWLRPDAKSQITFQYDNGHIVGIDAVVLSTQHAESISQKDLQEAVMEEIIKPVLPAEWVNKETKYHINPTGRFVIGGPMGDCGLTGRKIIVDTYGGMARHGGGAFSGKDPSKVDRSAAYAARYVAKNIVAAGLADRCEIQVSYAIGVAEPTSIMVETFGTEKIATEQLTLLVREFFDLRPYGLIQMLDLLHPIYRQTAAYGHFGREHFPWEKTDKAQQLRDAAGQL"]}}, {"location": "[658749:658929](+)", "type": "CDS", "id": "<unknown id>", "qualifiers": {"locus_tag": ["ctg1_653"], "transl_table": ["11"], "translation": ["MTTALQITPCCVPPLPSILFTNLNLTCFLPSFVYRHYVDISNSDISLSCTSFTIEAGNV"]}}, {"location": "[658921:660898](+)", "type": "CDS", "id": "<unknown id>", "qualifiers": {"locus_tag": ["ctg1_654"], "transl_table": ["11"], "translation": ["MSEDMKKIKGSSAGEHGGLRSMQEVAISDHDASRMLRTYNIAWWGNNYYDVNELGHISVCPDPDMPEVRVDLAMLVKEREADGQRLPALFCFPQILQHRLRSINAAFKRARESYGYHGDYFLVYPIKVNQHKRVIESLINSGEPLGLEAGSKAELMAVLAHAGMTRSVIVCNGYKDREYIRLALIGEKMGHKVYLVLEKMTEVQLVLEEAERLNVIPRLGIRARLASQGSGKWQSSGGEKSKFGLSATQVLQLVEIMRGAGRLDSLQLLHFHLGSQMANIRDIATGVRESARFYVELAKLGVHIQCFDVGGGLGVDYEGTRSQSDCSVNYGLNEYANNVIWAIGSACDEHDLPHPTVITESGRAVTAHHTVLVSNIIGVERNEFSTPQAPDEDAPRPIVSLWDTWQEMHEPDTHRSLREWLHNSQMDLSDIHTGYSQGTYDLRQRAWAEQLYLSICHHIQQHLDPSNRAHRPIIDELQERMADKIYVNFSLFQSMPDAWGIDQLFPVLPLEGLNRPPERRAVLLDITCDSDGAIDRYGDGDGIATTLPMPEYDVDNPPMLGFFMVGAYQEILGNMHNLFGDTEAVDIFAFPDGSIELQLSDEGDTVADMLQYVQLDAQELLTHFRDQIAQSDLDEHLQAQFIAEFESGLYGYTYLEDE"]}}, {"location": "[660999:661923](+)", "type": "CDS", "id": "<unknown id>", "qualifiers": {"locus_tag": ["ctg1_655"], "transl_table": ["11"], "translation": ["MNNTLGHQYDNSLISNAFGFMRFPVNFQPYEADAEWVITGVPFDAATSGRPGSRLGPGAIRQISTHLAWEGCRWPWNFNLREHLKVIDCGDLVYAFGDSQDMSTKLQAHAEKLLAQGKKMLTFGGDHYITLPLLRAHAQHFGKLALVHFDAHTDTYSNGPTFDHGTMFYHAPNEGLIDPAHSVQIGIRTEYDASLGFTVLDAARVNDLSVEAVIAEVKRVVGDMPVYLTFDIDCLDPAHAPGTGTPVVGGLSTDKATKLLRGLQGLNIVGMDLVEVAPGYDHADLTALAAATVALDMLHVQAVDKGL"]}}, {"location": "[662268:664260](+)", "type": "CDS", "id": "<unknown id>", "qualifiers": {"locus_tag": ["ctg1_656"], "transl_table": ["11"], "translation": ["MSSRKELANAIRALSMDAVQKANSGHPGAPMGMADIAEVLWRDFLNHNPADPAWVDRDRFVLSNGHGSMLIYSLLHLTGYDLPIEELENFRQLHSKTPGHPEYGYTPGVETTTGPLGQGVANAIGMAIAERTLAAQFNRPGHNIVDHHTYVFMGDGCMMEGISHESCSLAGTLKLGKLVAFYDDNGISIDGHIDGWFTDDTAKRFEAYGWHVIRGIDGHNADAIKKAIEEAKSVTDKPSLLMCKTIIGFGSPNKAGTHDSHGAPLGEAEIALARKELGWNYPPFVIPPEIYQQWNAVDAGTAKEAEWHQRMTAYAEAYPELAAEFKRRTQGELPENWQEESQKFIEQLQANPAKIASRKASQNAIEAYGKLLPEYLGGSADLAPSNLTMWSGSVPINENLAGNYIHYGVREFGMTAIANGITLHGGFLPYTATFLMFVEYARNAVRMAALMKIRQVLVYTHDSIGLGEDGPTHQPVEQMASLRVTPNMSLWRPCDQVESAVAWKYGIERHDGPTALILSRQNLAQQPRDAQQLADISRGGYILKDCTGQPELIFIATGSEVELAVEAADKLTAEGRKVRVVSMPSTDAFDKQSAEYREAVLPAAVTARVAIEAGIADYWYKYTGLNGAIIGMTTFGESAPADQLFKLFGFTVENVVEKAKALL"]}}, {"location": "[664639:665659](+)", "type": "CDS", "id": "<unknown id>", "qualifiers": {"locus_tag": ["ctg1_657"], "transl_table": ["11"], "translation": ["MTVRIAINGFGRIGRSVLRAIYETGRRAGITVVAINELARAEGIAHLLKYDSSHGRFNWDVRQENELLSVGDDVIRLLHIEEITELPWRDLNIDVVLDCTGKYGSRADGEAHCRAGAKKVLFSHPAAHDLDATVVYGVNHYQLRAEDILVSNASCTTNCIIPIIKLLDDAYGIESGTVTTIHSAMHDQQVIDAYHDDLRLTRAASQSIIPVDTRLAAGIGRIFPHFRECFEAIAVRVPTINVTAIDLSVTVKQAVNAPLVNTLLREASKGAFNGIVDYTELPLVSIDFNHDPHSAIVDGTQTRVSGQHLIKTLVWCDNEWGFANRMIDTTLAMAASGFR"]}}, {"location": "[665708:666869](+)", "type": "CDS", "id": "<unknown id>", "qualifiers": {"locus_tag": ["ctg1_658"], "transl_table": ["11"], "translation": ["MSVIKMTDLDLAGKRVLIRSDLNVPVKEGKVTSDARIRASLPTIEAALKQGAKVMVTSHLGRPTEGEYNEEYSLLPVVNYLKEKLSAPVRLAKDYLDGVEVAAGELVVLENVRFNKGEKKDDEVLSKKYAALCDVYVMDAFGTAHRAQASTHGVGKFAPVACAGPLLAGELEALGKALLNPERPMIAVVGGSKVSTKFDVLNSLVEIADTVIVGGGIANTFVAIDNNVGKSLYEPDFVDAAKKLRDEHGIPVPSDVRVGTEFSETATATVKPANAVGAEEEILDFGDETAQTMAKLLKEAKTILWNGPVGVFEFPNFRKGTEVVANAIAESDAFSIAGGGDTLAAIDLFGIEDKISYISTGGGAFLEFVEGKTLPAVAMLEERAKQ"]}}, {"location": "[666964:668044](+)", "type": "CDS", "id": "<unknown id>", "qualifiers": {"locus_tag": ["ctg1_659"], "transl_table": ["11"], "translation": ["MSKIFDFVKPGVITGDDVQKVFQVAKENHFALPAVNCVGTDSINAVMETAAKVKAPVIIQFSNGGAAFIAGKGLKSDKPQQAAILGAISGAHHVHQMAEYYGVPVILHTDHCAKKLLPWIDGLLDAGEAHFAKTGKPLFSSHMIDLSEESLEENIEICSAYLMRMAKMDMTLEIELGCTGGEEDGVDNSHMDASALYTQPEDVDYAYEKLNAISPRFTIAASFGNVHGVYKPGNVKLTPTILRDSQEYVSKKHNLPHNALNFVFHGGSGSSAEEIKESISYGVVKMNIDTDTQWATWDGILEYYKKNEGYLQAQLGNPEGADKPNKKYYDPRVWLRSAQTSMITRLEQAFKELNAIDVL"]}}, {"location": "[668132:668261](-)", "type": "CDS", "id": "<unknown id>", "qualifiers": {"locus_tag": ["ctg1_660"], "transl_table": ["11"], "translation": ["MPPILADIVILRVIKNRKDAKLTVKLISCFGFSEAKSDREAE"]}}, {"location": "[668294:669146](+)", "type": "CDS", "id": "<unknown id>", "qualifiers": {"locus_tag": ["ctg1_661"], "transl_table": ["11"], "translation": ["MKDLNVVDGIHEAGSWLAKNQALLIDYVVNIVAAIIILAVGMVVARIFSKAINNLLRVRHVDATVADFLSALIKYAIIAFTLIAALGRVGVQTASIIAVLGAAGLTIGLAWQGSLSNLAAGVLLVTFRPFRTGEFIDIGISGTVQTVQIFSTTLKTTDGKIVVVPNGKIISGNIINYSREPARRNEFIIGVAYDADADQVIEILRGVVEAEPRVVQELGIQIGVNELAASSVNYIVRCWSKSADLQDTYWTLMKNFKLALDKHQIGIPYPQMDVHLHQTASAE"]}}, {"location": "[669424:670159](+)", "type": "CDS", "id": "<unknown id>", "qualifiers": {"locus_tag": ["ctg1_662"], "transl_table": ["11"], "translation": ["MMIKKVAFILTLIMCFSSGVFAREQTIQQINLSNPPALADYRLDYAEMRDIANATKLAHRAFYVPSVGPDAQWFDAVKKGNLAEVKKRVSAGQHLEAKDESMFGQTALGWAAFIGYLDVVEYLVNQGADLFATDRADVKNVLKSAVLGKNVEVVKYIYPKLKGQVEINDQKLDNEGESLLMIAASNNRIDIVKYLIENGAELNLVSQQLDQSALSYACGKGHQDMVKLLIDAGAVNHRINSPGC"]}}, {"location": "[670294:670720](+)", "type": "CDS", "id": "<unknown id>", "qualifiers": {"locus_tag": ["ctg1_663"], "transl_table": ["11"], "translation": ["MRKLQRCIALVAVIFLSAIGTAQAADVPYQLSTHILDIAKGMPAQNVEVELYQQDVQETWHVVGKGITDKNGRISTFLPLQEGKDNHGVYKLKFMTQPYFKAQQQTSFYPYIEVVFQIEGNNHYHVPITLSNYGYSTYRGS"]}}, {"location": "[670993:671278](+)", "type": "CDS", "id": "<unknown id>", "qualifiers": {"locus_tag": ["ctg1_664"], "transl_table": ["11"], "translation": ["MLGVYLQGMALGAALIIPLGPQNVFVMNQGIKRQYPMMVAGLCTFSDILLLNAGIFGGSALLSQSPLLMTLISWCGAAFMLGGIPRCIASCRYY"]}}, {"location": "[671216:671597](+)", "type": "CDS", "id": "<unknown id>", "qualifiers": {"locus_tag": ["ctg1_665"], "transl_table": ["11"], "translation": ["VVPLLCWGAFRVALHPADITEAAIIEPRSRWQLLLASMAVTWLNSHVYIDTFVVLGSLGGQLPQVQRIWFSLGACSASFIWFFGLALLAFWLSPWLRSMRVQRVINGLVCIIMWALACKLLFQSPT"]}}, {"location": "[671661:672390](+)", "type": "CDS", "id": "<unknown id>", "qualifiers": {"locus_tag": ["ctg1_666"], "transl_table": ["11"], "translation": ["MKVKQLMSACVLLTGSIACATQAEGLPDSPYIVTAGEASIEVVPDVVTLYIDVNVSAKTAVEAKKEVDQRVAAYYAFLKKNNITEKQVSAANLSTQAEYDYSKTGKATAKGYRAFRQLQVNITTLDTINELLDGALASGLNDIRSIEPGVISPEQYQAKVRQEAINNAIDQAKAMASGFNTQLGPVYSIRYHTDGAMPMPQLRAMAMSADSSKQYVERSYELQTVRFNDRVDVVFELRHPAP"]}}, {"location": "[672427:673321](-)", "type": "CDS", "id": "<unknown id>", "qualifiers": {"locus_tag": ["ctg1_667"], "transl_table": ["11"], "translation": ["MKRPDYRTLQALDAVIRERGFDRAAQKLCITQSAVSQRIKQLETLFGQPLLVRTVPPRPTEQGQKLLALLHQVELLEEEWLGDEQNGNTPLLLSLAVNADSLATWLLPALKTVLHDSPIRLNIQIEDETRTQERLRRGEVVGAVSIQPQPLPSCLVDKIGALDYIFVASLPFAERYFPNGVTRSALLKAPAVAFDHLDDMHQAFLQQNFDLSPGSVPCHIVNSSEAFVQLARQGTTCCMIPHLQIEHELQHGELIDLTPGLFQRQMLYWHRFAPESRLMRQVTEALLTYGHRVLRQD"]}}, {"location": "[673507:674170](+)", "type": "CDS", "id": "<unknown id>", "qualifiers": {"locus_tag": ["ctg1_668"], "transl_table": ["11"], "translation": ["VLSQDELKKAVGWAALEYVKPGTVVGVGTGSTAAHFIDALGTVKHQIQGAVSSSVASTEKLLALGIPVLDLNSVDTLSVYVDGADEINPQLQMIKGGGAALTREKIIAAVAEKFVCIADASKQVDILGAFPLPVEVIPMARSYVARELVKLGGVPEYRQQVVTDNGNVILDVRNLQIVDPQGLERAINALPGVVCVGLFAARGADIALIGSAQGIIKITQ"]}}, {"location": "[674432:675668](+)", "type": "CDS", "id": "<unknown id>", "qualifiers": {"locus_tag": ["ctg1_669"], "transl_table": ["11"], "translation": ["MAKVSLEKEKIKFLLVEGVHQTAIENLRAAGYTNIEFHKGALDSEALKASIRDAHFIGIRSRTHLSEEIFAAAEKLVAVGCFCIGTNQVDLNAAARRGVPVFNAPFSNTRSVAELVIGELLLMLRGVPAANAKAHRGIWNKLAVGSYEARGKKLGIIGYGHIGMQLGVLAESLGMHVYFYDIESKLPLGNATQVGQLADLLAMSDIVSLHVPETASTQNMMDAAALAMMKPGAMLINASRGTVVDIPALCEVLASKHLSGAAIDVFPEEPATNSDPFISPLCEFDNVILTPHIGGSTQEAQENIGVEVAGKLAKYSDNGSTLSAVNFPEVSLPMHGDESRLLHIHENRPGVLTAINQIFAEQGINIAAQYLQTTPQMGYVVIDVDAAQDVADTAIQLMKAIPGTIRARLLY"]}}, {"location": "[675714:676332](-)", "type": "CDS", "id": "<unknown id>", "qualifiers": {"locus_tag": ["ctg1_670"], "transl_table": ["11"], "translation": ["METYPSDRQSLRQQVRQRRRSLTQQQQHHAAQQAAQRAMQFPPLQTASSVALFLSFDGEINSHPLIEQLWQNHKQVYLPVIHPFSAGQLQFLRYEKNTPLVKNPLGIAEPQLDIRHLIPLSELDVVMVPLVAFDSTGKRLGIGGGFYDRTLQNWRNYRLLPVGFAHDCQQVNTLPDEAWDIPLPVLITPSRLWQWPQHLYETIQP"]}}, {"location": "[676710:677040](-)", "type": "CDS", "id": "<unknown id>", "qualifiers": {"locus_tag": ["ctg1_671"], "transl_table": ["11"], "translation": ["MSAQPVDIQIFGRSLRVNCPPEQHDALNAAAQDLDQRLHDLKVRTRVTNTEQLVFIAALNICHELAQEKTKTRDYASNMEQRIRMLQQTIEQALLEQGRITERPGTTFE"]}}, {"location": "[677158:677794](+)", "type": "CDS", "id": "<unknown id>", "qualifiers": {"locus_tag": ["ctg1_672"], "transl_table": ["11"], "translation": ["VVAYHELLPATMIKRMPLSKTLTSPNYTQLADALKQQGVAMSPAEMHGLLTGMIAGGYQSSHWQSQVYDLTNDGLAFSQVLLHPLQELYQSISDTLADEGFLFQLFLPEGESVTLFDRADELAGWVNHFLLGLGISQPGLDKVKGETGEAIDDLRTIGQLGYDDDEEPEAFGQALEEVIEYVRVAVLLCYDTFVHSHTFTQAESVNKPTLH"]}}, {"location": "[677830:679144](+)", "type": "CDS", "id": "<unknown id>", "qualifiers": {"locus_tag": ["ctg1_673"], "transl_table": ["11"], "translation": ["MPQQLFVQRRQALLEKMAPASAAVIFSAPEVIRSNDSEYPYRQNSDFWYLTGFNEPQSALLLIKSDEKHIHSILFNRLRDKQAETWTGRRLGQEAAPKKLHIDRALPFNEIALHLPQLFNGLDIIYHACGYHSGADELVFSALETLRKGARQKLSAPATLTDWRPWVHEMRLFKSPDELAILRQAGTISALAHTRAMLICRPGMYEYQLEGGIHHEFTRHGARYPAYSTIVGAGANGCILHYTENESKLLDGELVLIDAGCELQGYAGDITRTFPVNGKFTAPQRAVYDIVLEALNLALSLYRPGTTIREVTDQVIRTMVSGLVRLGILTGDVDVLVEEQAYRPYFMHGLSHALGLDVHDVGFLGHDRDRQLEPGMVITVEPGLYIAPDADVPPQYRGIGIRVEDDIVITIDGNENLTDGVVKDPDEIEALMAEAKR"]}}, {"location": "[679143:680322](+)", "type": "CDS", "id": "<unknown id>", "qualifiers": {"locus_tag": ["ctg1_674"], "transl_table": ["11"], "translation": ["MDITIAGGGMAGATLALALSHLTEGQINITLIEAISPVGAQHPGYDSRAIAIAEGTRQQLENVGIWQQLDSIATPLTSVHVSDRGHAGAVSLFAADYGVPALGQVVELHEAGERLFSLLHQMPGIRLRCPARVVGVQRKSESMTVTLDTQEEITSTLLIAADGAASAVARSSGVSWHSTPYQQIAVIANVTTQQSHQGRAWERFTEHGPLALLPMSEGRCSLVWCHPLQRQTEVESWDDAFFLGELQRAFGWRLGRFLHTGKRECYPLVLRAATQRCTHRLALVGNAAQTLHPIGGQGFNLGLRDVMSLAETVVTAWQHGEDIGSYSVLQRYEQRREPDVKTTIAITDTLVRLFANHYAPLVVARNLGLMAMDPFSTARHWLAKRTLGWVKR"]}}, {"location": "[680334:681537](+)", "type": "CDS", "id": "<unknown id>", "qualifiers": {"locus_tag": ["ctg1_675"], "transl_table": ["11"], "translation": ["MQTYDVIISGAGMVGLTIACGLQGSGLKIAVVEQREPEIHDNTMPPAIRVSAINAASERLLRHLGVWDDIISLRATPYQRMEVRDQDSFASICFDQQSQGIPYLGHIVENRVIQQVLWQRVQQQSEVTLLCPVAFQQVAFGDNEAFVTLNDGAMISGRLLIAAEGAHSWLRDKADIPLTFWDYEHHALIATVRTELPHLQTARQMFHGDGILAFLPLHDPHLCSIVWSVPPQRAGQLHEMSPERFNQQLAMTFDMQAGLCQLEGDRQIFPLTARYARQFAAHRLALAGDAAHTIHPLAGQGVNLGMMDAAELIGEIKRLHQQGKDIGEHLYLRRYERRRKQSAALMLASMQGFRELFAGHHPVKKLLRDTGMVLANTLPGVKPRLLKQAMGLHDLPLWLK"]}}, {"location": "[682042:683140](+)", "type": "CDS", "id": "<unknown id>", "qualifiers": {"locus_tag": ["ctg1_676"], "transl_table": ["11"], "translation": ["MTQQTALFEQHQASGAKMVDFHGWMMPLHYGSQIDEHHQVRSDAGMFDVSHMTIVDLKGARTREFLRYLLANDVNKLTQPGKALYTGMLNASGGVIDDLIVYFFDETQFRLVVNSATREKDLAWIQKQAQPYAVDITVRDDLSLIAVQGPEAQKKAQTVFSEQQRQAVAGMKPFFGVQSDGWFIATTGYTGESGYEIALPNDQVSDIWRKLLAAGVAPAGLGARDTLRLEAGMNLYGQEMDESISPLAANMGWTIAWQPAERDFIGRAVLEKQREARTERLVGLLMTEKGVLRGGYPVRFTDQNGQIAEGVITSGSFSPTLGCSIALARVPDGIGSEAVVEIRHRGVPVKVTQPIFVRAGKPVAQ"]}}, {"location": "[683163:683550](+)", "type": "CDS", "id": "<unknown id>", "qualifiers": {"locus_tag": ["ctg1_677"], "transl_table": ["11"], "translation": ["MSNVPDELKYRDSHEWVRQDETGVWTVGITEHAQELLGDMVFVDLPETGQSFSQGDDCAVAESVKAASDIYAPLSGEIIAINQALEGEPELVNSDPYGAGWLFKIKVSEADEIDALLDAAAYRDIIAE"]}}, {"location": "[683617:686488](+)", "type": "CDS", "id": "<unknown id>", "qualifiers": {"locus_tag": ["ctg1_678"], "transl_table": ["11"], "translation": ["MTQTLSQLEHTDAFIQRHIGPSEQQQTAMLNAVGASSLEALIRSIVPADIQLPGPPAVGEAVTEHQALAELKAIASHNIRYKSFIGMGYSPVLMPPVILRNLLENPGWYTAYTPYQPEVSQGRLQALLNFQQVTIDLTGLDIASASLLDEATAAAEAMAMAKRISKLKGTNTFFVASDVHPQTLDVVLTRAETFGFTVVVDEVARISEYSDLFGVLLQQVGTTGEVHDYTSVIAELKQQKIVVAVAADFMSLVLLEGPGKHGADMVFGSAQRFGVPMGYGGPHAAFFATKDEHKRAMPGRIIGVSRDAAGNVALRMAMQTREQHIRREKANSNICTSQVLLANIAGCYAVYHGPQGIKTIATRIHRLTTILADLLQQQGATLRHQHWFDTLTVEVSDKEAICARALSFGINLRTDLSGAVGITLNETTTREDITALVTIVTGKDVTPDFASCDQQAQAKQIIPAAVQRQSPILTHPVFNSYHSETEMMRYMHSIERKDLALNQAMIPLGSCTMKLNAAAEMIPITWPEFTELHPFCPPEQAKGYLLMISQLSQWLVQLTGYDALCMQPNSGAQGEYAGLLAIRRYHESRGDTARHICLIPASAHGTNPASAQMAGMSVVVVACDKQGNIDLDDLKKRAAEAGDALSCIIVTYPSTHGVYEETISQACEIVHQFGGQVYLDGANMNAQVGITTPGYIGADVSHLNLHKTFCIPHGGGGPGMGPIGVKAHLAPFVPGHSVVHIEGMLTSKGAVSAAPFGSASILPISWMYIRMMGAEGLRQASAVAILNANYIVTRLGGVWPVLYTGKEGRVAHECILDIRPLKEQTGISELDIAKRLIDYGFHAPTMSFPVTGTLMVEPTESESQQELDRFIDAMLAIRKEIDRVAAGDWPVDDNPLVNAPHTQQELAGDWSHPYSREEAVFPAGSDNKYWPAVKRLDDVYGDRNVFCSCVAISEYA"]}}, {"location": "[686728:687745](-)", "type": "CDS", "id": "<unknown id>", "qualifiers": {"locus_tag": ["ctg1_679"], "transl_table": ["11"], "translation": ["VGPDGTVIARDVADYRALSLVEAVIALRRHPFGLQAPEEPLHRGIIPAVTPATHALLYPTAPQTLPVLTAGIVAALIAVEHHACWLTPKLPGHLQCFDREGRVRRRRYRPAHRFAGEQIQHCCQISPAFSRPDIRHIAAPDLIRRGNRELPVEMVRYFNVFVPAAFVFMRRDLATGDIQLFHQLTGQPSPESDALSADHRGDTSRASRATTGVPDFTDETPFNGTLGVRIPAIFTNVAITASVNTEQPAQWRYRVVRPQTVYYRELFRESGIKSAVAFFRISSSISRRCIRFLISLSSVCSGVRGSPGGVFPWRSIRNDFTRRLMAERLTFIALAASP"]}}, {"location": "[688113:688767](+)", "type": "CDS", "id": "<unknown id>", "qualifiers": {"locus_tag": ["ctg1_680"], "transl_table": ["11"], "translation": ["MKAKTETQQGYSFNEELANSLSHGLGAILAIIGLVLLLNRASASQADMLTFLSYTLYGGSLILLFLASTLYHAVPQPGAKKWLKKIDHCAIYLLIAGTYTPFLLVGLKSSLAHGLMAVIWLLALAGVAFKLFFAHRFRLLSVLTYLLMGWLSLIVIYQLALTLPATGLGLLALGGVVYSLGVIFYVARRIPYNHVIWHGFVLGGSLCHFCAIYFYVR"]}}, {"location": "[688773:689757](-)", "type": "CDS", "id": "<unknown id>", "qualifiers": {"locus_tag": ["ctg1_681"], "transl_table": ["11"], "translation": ["MITFPFAAQLPLPATELPLSLISLEDWALTTVSGADSISYLQGQLTLDVAALQPHEHKLAAHCDAKGKMWSTLRLFHRSGPQLAYITRRSVQAVQITELKKYAVFSEVAISADEHMVLLGVAGSGCRAALATHFSHLPDAQSPAVQEGDASLLWFGQPAERFLLALPPGQAAELCQQLAGTAQQTDSQQWLALDIEAGLPVIDSATSAQFIPQATNLQALDAISFKKGCYSGQEMVARAKFRGANKRALFWLAGKADLLTEINSGLELKLGDNWRRTGTVLAACRMRNQQLWIQAVLNNDLPAESEFHVPGEVTSQLSLQPLPYLLE"]}}, {"location": "[689979:690240](+)", "type": "CDS", "id": "<unknown id>", "qualifiers": {"locus_tag": ["ctg1_682"], "transl_table": ["11"], "translation": ["MKNIAQIGWACRRGMRELDIMLMPFFQHEFESLSEQQQQTFIRLLDCDDPDLFNWLMQHGEPDDEALNQIIQLIRQRNLQREPSGY"]}}, {"location": "[690668:691187](-)", "type": "CDS", "id": "<unknown id>", "qualifiers": {"locus_tag": ["ctg1_683"], "transl_table": ["11"], "translation": ["MNIGLFYGSSTCYTEMAAEKIRDVIGEELVTLHNLREESISLMEQYDMLILGIPTWDFGELQEDWEKVWADLPTLNLQGKIVALFGLGDQVDYGEWFLDAMGMLYDLLLPLGVQYVGSWPNEGYTFTSQKPLLGQQGRFVGLALDDINQFELSDERISQWCEQILTETASLL"]}}, {"location": "[691366:692260](+)", "type": "CDS", "id": "<unknown id>", "qualifiers": {"locus_tag": ["ctg1_684"], "transl_table": ["11"], "translation": ["MQDSDIVEQFLDAVWIERNLAENTLSAYRLDLSALALWAAAHHTTLLTIESTDLQQYLAERLEGGYKASSSARLLSAMRRFFLYLNSEKLRHDDPSASLTSPKLPQRLPKDLSEAQIERLLQAPDTQTPLELRDKAMLELLYATGLRVSELVGLTLENVSLRQGVVRVIGKGNKERLVPLGEEARYWLEHFIAGGRPALLNGQVLDVLFPSSRARHMTRQTFWHRIKHYAVIAGIDSEKLSPHVLRHAFATHLLNHGADLRVVQMLLGHSDLSTTQIYTHVATERLRQLHAQHHPRA"]}}, {"location": "[692315:693020](+)", "type": "CDS", "id": "<unknown id>", "qualifiers": {"locus_tag": ["ctg1_685"], "transl_table": ["11"], "translation": ["MKKRYLLSALFFAVTSSVVHADDNAIKNSLKKVGIEDAEIHPAPVAGVKTVLTGNGVLYVTDDGKYLMEGPLYDLSGAIPVNQTHELLATKAEALSKQMIVYKAPKEKYAVTVFTDITCGYCHKLHEEMADYNALGITIRYLAFPRQGLETSTATEMKSIWCAADRNKAFDAAMKGDKVAPASCDIDLSKHYQLGIQYGIQGTPAIVTPAGSVIPGYQSAAQLKQILDSQTKGN"]}}, {"location": "[693025:694744](+)", "type": "CDS", "id": "<unknown id>", "qualifiers": {"locus_tag": ["ctg1_686"], "transl_table": ["11"], "translation": ["VNEDFELQRREADAQSQLPETLPLLLRRLYAQRGIRQSDELERGAKFLHPWQSLHGIEQATALIHQALIEGNRIMVVGDFDADGATSTALTVLALRQMGARDIDYLVPNRFDDGYGLIPAVVEQVAARGAKLIITVDNGISSHAGVELAHASGIKVVITDHHLPGDTLPDADAIVNPNLKQCQFPSRALAGVGVAFYLMLALRARLRECGVTTLPNLAELLDLVALGTVADVVPLDTNNRILVWQGLSRIRAGKCRPGIRALLEVANRPVGQLSASDLGFALGPRLNAAGRLDDMSVGVALLLSDNPVQARQLASELDALNQMRKEIEQGMQQEALRLCQQFDQQRETLPVGLAIWHPEWHQGVVGILASRLKDRFHRPVIAFAPAGDGLLKGSGRSVPGLHLKDVLERIDTCHPGMIDKFGGHAMAAGLTLATDNFDAFREQFALQVAQWLTEESLRGIILSDGPLPAQELILPTAELLREAGPWGQAFPEPLFDGRFTLLQQKRVGERHLKMMVEPEGGGPLLDAIAFNVDTARWPDPSIRKATLAYRLDVNEFRGNRSLQLIVEHIWPV"]}}, {"location": "[694873:695947](-)", "type": "CDS", "id": "<unknown id>", "qualifiers": {"locus_tag": ["ctg1_687"], "transl_table": ["11"], "translation": ["MKKRLLPLVLCSQKYTPFLLVAWVTMMTVSIHAAPDPHSTRFSHKNWDVVCDNTLTCRAAGYSADDSEPAVTVLLTRAAGVETSVSNRVMFAEYDDQTREPHDQTEAPILLINDRSMGQLLTADDDAWQMNSAQFNAFLLALRNDNPIRFEQNDQTYLLSSAGSSAVLLKMDEIQGRIETPTALIKKGNNSESQVTPPVAMPVIIQAAVQDKESREMNATEKSLFKPLISKSLNTQTDCDEELINGSWQMARLDRQYTLIIVPCWYAAYNSGNVYFVVNQDKSSRVMVTESGNYYADGTVGFWMKGRGLGDCISLEEWVWNGESYVHSTVKDTGRCRLIRAGGSWDLPTLVTKVVSP"]}}, {"location": "[696506:697367](+)", "type": "CDS", "id": "<unknown id>", "qualifiers": {"locus_tag": ["ctg1_688"], "transl_table": ["11"], "translation": ["VTGLLDLAVEAEDEETFNEAVAELEGLDKKLADLEFRRMFSGEYDSADCYIDIQAGSGGTEAQDWASMLVRMYLRWAEAHGFKTEVIEESDGDVAGIKSATLRIIGDYAFGWLRTETGVHRLVRKSPFDSGGRRHTSFSSAFVYPEVDDDIDIEINPADLRIDVYRASGAGGQHVNRTESAVRITHLPTNTVTQCQNDRSQHKNKDQAMKQMKAKLYELEMQKKNAEKQAMEENKSDIGWGSQIRSYVLDDSRIKDLRTGVETRNTQAVLDGDLDRFIEASLKAGL"]}}, {"location": "[697377:698892](+)", "type": "CDS", "id": "<unknown id>", "qualifiers": {"locus_tag": ["ctg1_689"], "transl_table": ["11"], "translation": ["MSEQQPQSADAAVELNNELKTRREKLQGLREKRIAFPNDFRRDTTSQPLHAEFDDLDNEGLEALNKEVSVAGRMMTRRIMGKASFVTLQDVGGRIQLYVARDDLPEGVYNDEFKKWDLGDIIGATGKLFKTKTGELSIHCTELRLLTKALRPLPDKFHGLADQETRYRQRYLDLIANDDSRNTFKVRSQIMAGIRRFMESRDFMEVETPMMQVIPGGASARPFITHHNALDIDMYLRIAPELYLKRLVVGGFERVFEINRNFRNEGVSPRHNPEFTMMELYMAYADYKDLIELTESLFRTLAQDVLGTMLVSYGEQQFDFGQPFARLTMREAIKKYRPETELADLDDFDKAAVIAQSLGIHIEKSWGLGRLVTEIFEETAESHLIQPTFITEYPAEVSPLARRNDQNPEITDRFEFFIGGREIGNGFSELNDAQDQADRFQQQVNAKDAGDDEAMFYDEDYVTALEHGLPPTAGLGIGIDRMVMLFTNSHTIRDVILFPAMRSK"]}}, {"location": "[699201:700359](+)", "type": "CDS", "id": "<unknown id>", "qualifiers": {"locus_tag": ["ctg1_690"], "transl_table": ["11"], "translation": ["MNKYNIKKSREKLSVAIGKGEFIPFFQPIVSLSDQRIVGFELLARYRDEDDIIVRPDTFMAEITKFDLFDEMMISIIYQTSDFIKLWPHDLFVSVNVSPIQLKNNNVVQIIKEFIDEIKLTPKRLKIEITETALINDMVSARKNMNELASMGCLICMDDFGTGFSSLTWLSELPIETIKIDMSFIRTMLQKKLSRKIVTSIVGLGQNLGIEVVAEGIENEYEADMLREIGCQFAQGYFFGKPMPGPDTLTILSSDSIKSLHGKLGRMSVDQRAWQMSSMYDAPNLSICFIDKNMFIVDVSETFTKRVNFNKQDLLNKHIYEVFPSEKKRFMWLREFREKGLPYPPFEFVLPNGEVDVVILTRVEDEAHDLMGFCIFALIVDEVYR"]}}, {"location": "[700649:701804](+)", "type": "CDS", "id": "<unknown id>", "qualifiers": {"locus_tag": ["ctg1_691"], "transl_table": ["11"], "translation": ["MPLSLLALALSAFAIGTTEFVIMGLLPEVAGDLRVSLPDAGWLISGYALGVAIGAPIMALLTAKLPRKKTLILLMIIFIIGNLLCAVAYSYNLLMLARVITALCHGAFFGIGAVVAASLVAPAKQASAVALMFTGLTLANVLGVPLGTWFGQLFGWRATFWGVSAIGVFAGLALIFSLPAQQNEKPVNLGHELGALREGKLLMSLTMTVCFAASMFALFSYIAPILLQITGIRSEGVSWTLFLMGAGLTVGNVLGGRLADWKLSFSLTLSFVLTFAFALLFSWSSAHFWLAEITLFFWAMATFATVPGLQINVVRHGKEAPNLASTLNISAFNLGNALGAWGGGLVIQQGYALTAVPVVAALLAGLGLVICWLTIRVRSVPVQG"]}}, {"location": "[701794:702721](-)", "type": "CDS", "id": "<unknown id>", "qualifiers": {"locus_tag": ["ctg1_692"], "transl_table": ["11"], "translation": ["MAGITHRHIEIFHAVITCGNLTEAATLLHTSQPTVSRELARFEKLCGLQLFERVRGRLLPTVQGLSLFEEVQRSWYGMDRIIAAAENLRTFRDGELSLTCLPVFSQSFLPPLCQQFLQRYPHISLTIIPQESPLLEEWLSAQRYDLGLTETSQTPAGTVSMPLFTGNEVCVLPEKHPLAAKACLTPEDFTDQPYISLSGSDGYRQIVDQLFSEFQVSRRMVMETHSAASVCAMVRAGVGISIVNPLSALDYAGNGVVVRRFSVDVPFTVTMIKPCHRPVSALADAFITHVQKQSTLFDSRLAAALDYP"]}}, {"location": "[702844:704098](+)", "type": "CDS", "id": "<unknown id>", "qualifiers": {"locus_tag": ["ctg1_693"], "transl_table": ["11"], "translation": ["MPRSLHPTDTAFNTAALLSLAHHYQGPFWAYDAETIRQLIAQLQPFDVIRFAQKACSNIHILRLMRAAGVRVDSVSLGEIERALVAGYQPGGDEIVFTADVLDEPTLKRLVELNIPVNAGSIDMLVQLGRCSPGHRVWLRINPGFGHGHSQKTNTGGENSKHGIWHADIAHALHVIKQYDLKLTGMHMHIGSGVDYDHLAQVCGAMVSQVIASGEDLQAISAGGGLSIPYQGGGEAIDTGHYFGLWDSARKRIADHLGHPVTLEIEPGRFLVAESGVLVCQVRAIKEMGTRHFVLVDAGFNDLMRPAMYGSYHHISVIPADGRDLSTQPEKETVVAGPLCESGDVFTQLEGGQVETRLLPAVNVGDYLVFHDTGAYGASMSSNYNSRPLLPEVLFEGAEPREIRRRQTIESLLALEE"]}}, {"location": "[704320:706378](+)", "type": "CDS", "id": "<unknown id>", "qualifiers": {"locus_tag": ["ctg1_694"], "transl_table": ["11"], "translation": ["MLKRIPELVYSEQRIRQPMVRRSWLAKREKSDRTLRGREDFVAVDWETALDLVAEANRRVRAQYGGEGIFNGSYGWSSAGRVNHARTLIRRFYFAGGGGIDQQGNYSWGAAQFFLPYIIGTYQPLTGKVTDWPDVVGHCDIFIAIGGLALKNGQIASGGAGQHTLKPALQQLAAKGTGVINISPMRDDCPAFLNAEWIPIRPNTDVALLLALGYEIERSGATDQAFLHSHCVGYPQLRAYLLGESDGIAKTPAWASAITGIAESRISQLAQQLIGQRSFITCSYAVQRAHRGDQPYWMMIAFSAMLGQPGLPGGGFSFGHGSMNSVGNPRIEGPAPLMSTGVNPLADRAIPVARIADMLLNPHGQYQFQGKTATYPDTQLIHWAGGNPFHHHQQLNRLVAGWQKPETVIVQDIVWTAAAKMADIVLPATTSLERNDIGGSSRDRYILAMHQAIAPQHQARNDFDIFADLAERLGYRERFTENRDEMGWIKHLYQQCAENYQQQGVDWPDFASFWQQGIVTLPEPQRPFIFMENFRQDPQRHPIQTASGKIELFSQTIADYQLEDMAAHPQWRPPQEWLGSELTQRFPLHMISIQPEDRLHSQMDCTPGVQANKTAGHETLWMHPEDARSRGIAEGDRVEVSNERGRMLAGVRLTEGVSRQVILIATGAWFNPGFGADWQPCVVVN"]}}, {"location": "[706451:707468](+)", "type": "CDS", "id": "<unknown id>", "qualifiers": {"locus_tag": ["ctg1_695"], "transl_table": ["11"], "translation": ["VGPDGTVIARDVADYRALSLVEAVIALRRHPFGLQAPEEPLHRGIIPAVTPATHALLYPTAPQSLPVLTAGIVAALIAVEHHACWLTPKLPGHLQCFDREGRVRRRRYRPAHRFAGEQIQHCCQISPAFSRPDIRHIAAPDLIRRGNRELPVEMVRYFNVFVPAAFVFMRRDLATGDIQLFHQLTGQPSPESDALSADHRGDTSRASRATTGVPDFTDETPFNGTLGVRIPAIFTNVAITASVNTEQPAQWRYRVVRPQTVYYRELFRESDIKSAVAFFRISFSISRRCIRFLISLSSVCSGVRGSPGGVFPWRSIRNDFTRRLMAERLTFIALAASP"]}}, {"location": "[707617:708157](+)", "type": "CDS", "id": "<unknown id>", "qualifiers": {"locus_tag": ["ctg1_696"], "transl_table": ["11"], "translation": ["METRLLPVPGISHGGVLQLRGPNVMSGYLRVENPGVLEVPQARNVEGVTEAGWYDTGDIVSFDAQGFCHIHGRLKRFAKIAGEMVSLEMVETLARHAAPAAQHGAVVKPDGSRGEALVLFSNDNTLNREILQQAARELALPELAIPRDIRYIAQLPLLGSGKIDYISLRQLMEEETDGK"]}}, {"location": "[708146:708626](+)", "type": "CDS", "id": "<unknown id>", "qualifiers": {"locus_tag": ["ctg1_697"], "transl_table": ["11"], "translation": ["MVSNRGPVSLFSKGMNAVLCAQFLSAFADNALLFTILAVIKQLAYPDWSQPVLQMVFVATYILLAPFVGQFADSFAKGRVMMCANTLKLCGALVICLGLDPFIGYSLVGVGAAAYSPAKYGIFGELTSGDNLVKANGLMESSTIVAILTGSIAGGILAD"]}}, {"location": "[708668:709355](+)", "type": "CDS", "id": "<unknown id>", "qualifiers": {"locus_tag": ["ctg1_698"], "transl_table": ["11"], "translation": ["MAVVLNRFIPLLPAARPGRGWKPGHLLGAFIQACRVLWRDADTRFSLSGTSLFWGAGVTLRFLLVLWVPMVLGIPDNTTPTLLNALVAVGIVIGAGIAAKWITLSRVQRCMPAGVLIGIIVVLFTLQQHVWSACLLLILIGVLGGFFIVPLNALLQVKGKESVGAGNAIAVQNLGENGAMLLMLALYSLAVKLCASPVITGVCFGALFTLAIALLWVSYRKQATVRKV"]}}, {"location": "[709413:710454](-)", "type": "CDS", "id": "<unknown id>", "qualifiers": {"locus_tag": ["ctg1_699"], "transl_table": ["11"], "translation": ["MHYHRIPHSTLEISQLGLGTMTFGEQNTEAQAHAQLDMALECGINLIDTAEMYPVPPRPETQGATERYIGSWLKTRGCRDKIILASKVAGPVRGADASIRPQQALDRKNIRAAIEASLQRLNTDYLDLYQLHWPQRPTNCFGQLNYHYSDNNSTITLLETLEALNEQVRAGKIRYIGVSNETPWGVMRYLQLAEKHQLPRIVSIQNPYSLLNRSFEVGLAEISQHEGVELLAYSCLAFGTLSGKYLDGAAPANARNTLFSRFTRYSGHQAQLATAEYVSLARQHGINPAQMALAFVRQQPFVASTLLGATTLEQLQTNIDSFNLTLSPELLGELEAIHQRFTFPAP"]}}, {"location": "[711159:711840](-)", "type": "CDS", "id": "<unknown id>", "qualifiers": {"locus_tag": ["ctg1_700"], "transl_table": ["11"], "translation": ["VKLTTLTPPQSEQELLNRAGQLAGYSLSEIATAAGIDIPANLKKDKGWVGMLFEHCLGASAGSKPEQDFAAIGVELKTIPVDLQGRPLETTFVCVAPLTGNVGVRWQESHVRYKLSRVLWIPVQGDRAIPLGERRVGTPLLWSPDYDEECRLQRDWEELMDMIVLGEVESITARHGEVLQLRPKAANSQALTEAIGRNGQPILTLPRGFYLKKNFTAPLLARHFLL"]}}, {"location": "[712515:713040](+)", "type": "CDS", "id": "<unknown id>", "qualifiers": {"locus_tag": ["ctg1_701"], "transl_table": ["11"], "translation": ["VIDDDGYRLNVGIVICNKQGQVLWARRFGQHSWQFPQGGMNPGESPEQAMYRELFEEVGLHRRDVRILTSTRNWLRYKLPKRLVRWDTKPVCIGQKQKWFLLQFIGNDAEINMQTSSTPEFDGWRWVSFWYPVRQVVSFKRDVYRRVMKEFAGVTMSHQEHAAPRNMAYRRKRS"]}}, {"location": "[713052:715299](+)", "type": "CDS", "id": "<unknown id>", "qualifiers": {"locus_tag": ["ctg1_702"], "transl_table": ["11"], "translation": ["MLIQLREIVEKVASAPRIADALNILVQEICQAMDTEVCSVYLADHDRQCYYLMATRGLKLPRGRTVTLAFNEGIVGLVGRLAEPINLADAQSHPSFKYVPSVKEENFRSFLGVPMIRRRQLLGVLVVQQRVHRQFDESEESFLVTLATQMATILSQSQLNALFGQYRQTRIQALAAASGVAVAEGWVDTLQPSLEQVFAASTLDTGRERERLSLAIDEAASEFRRYSKRFTASVQKESAAIFDLYSHLLNDARLKKDLFAEIDAGAVAEWAVKTVIEKFAAQFAELQDNYLRERAGDLRVLGQRLLFHLDDTLQGTHAWPERFILVADELTATTLAELPHERLVGVVVRDGAANSHAAIMVRAMGIPTVMGADIQPEILNHRLLIVDGYRGEVLIDPEPVLVQEYQRLIREENALSRLADDLRDKPARLKSGESITVMLNAGLSAEHEKALGDGVDGVGLYRTEIPFMLQSGFPSEEEQVAQYQGTLQLFLDKPVTLRTLDVGADKQLPYMPISEENPSLGWRGIRLTLDQPEIFLIQVRAMMRANVASNNLSILLPMITSIDEVDDARRLIVRAAGEVEEMLGYVIPLPRLGIMLEVPAMVYMIPHLAGRVDFVSVGTNDLTQYVLAVDRNNTRVANLYDSLHPAMLNVLASIIHQSASVEIAVSLCGEMAGDPMSVALLVGMGYRQLSMNGRNVARVKYLLSHLHIDEAERLSQDCLIAASTKEVRQEVSDFMEQRGLGGLIRGGR"]}}, {"location": "[715409:716291](+)", "type": "CDS", "id": "<unknown id>", "qualifiers": {"locus_tag": ["ctg1_703"], "transl_table": ["11"], "translation": ["MTNSYLAFPQFDPVIFSVGPLSLHWYGLMYLVGFVFAMWLALRRAKAPGSGWKKQEVENLLYIGFLGVFLGGRIGYVLFYNLPLFLDNPLYLFKVWDGGMSFHGGLLGVIVVMLWFAHRTHRHFLQVSDFIAPLIPFGLGAGRLGNFINGELWGRVAPDFSWAMLFPGSRSDDIALVATHPEWQSLLTTYGVLPRHPSQLYEMLLEGVVLFIILNLFIRKKRPMGAVSGLFLIGYGLFRIVVEFFRQPDAQLGLFDDLISMGQILSLPMIVVGIIMMIWAYRRHPVGTVQEQK"]}}, {"location": "[716287:717082](+)", "type": "CDS", "id": "<unknown id>", "qualifiers": {"locus_tag": ["ctg1_704"], "transl_table": ["11"], "translation": ["MKQYLALMQKVFDEGTAKQDRTGTGTRSLFGHQMRFDLQQGFPLVTTKKCHLRSIIHELLWFLNGDTNIAYLKENKVTIWDEWADEAGDLGPVYGKQWRSWGAADGRQIDQLATVLKQLKQDPDSRRIIVSAWNVGELDQMALAPCHAFFQFYVADGKLSCQLYQRSCDVFLGLPFNIASYALLVHMMAQQCDLEPGNFVWTGGDTHLYYNHLEQAALQLTREPRPLPTLTVRRKPDSLFDYQFDDFMIEGYDPHPAIKAPVAV"]}}, {"location": "[717249:717705](+)", "type": "CDS", "id": "<unknown id>", "qualifiers": {"locus_tag": ["ctg1_705"], "transl_table": ["11"], "translation": ["MNKLRGFTLAELMVVMMILAIMGGVSLHSRQRWQQHQQLLQNARQIQHFLIRLRLDAHWYNRARVIDWKPDKPHCLKVVGGADCRSPGRDSVLVKTSQVMIESITEGMGFYGRENVARPGRIVIRNPSGSVHIIVSTRGRVRLCHYSEAPC"]}}, {"location": "[717677:718232](+)", "type": "CDS", "id": "<unknown id>", "qualifiers": {"locus_tag": ["ctg1_706"], "transl_table": ["11"], "translation": ["MSLQRSALLTSDSGFTLTEMLLALALSSVLFLAAGRSLPALHQLTLRSGLTFQLHEELQQIMAVIGKTLQRAGYCPIRCTKEALIVSKQCLLVRLVDVTDEASSREQPAYVGFRFREGNIETQRNIHHCGGSGWERINDPATIVVDDFVITRQQRLTAITLAVHLRAFPFVRLRLQRLIASHNL"]}}, {"location": "[718228:718663](+)", "type": "CDS", "id": "<unknown id>", "qualifiers": {"locus_tag": ["ctg1_707"], "transl_table": ["11"], "translation": ["MNGQRGGASLTAVVLLLLLATGLLHAFQQQAMGSLHLVADEKHYIQQALMADSALAWATRVEWREIVSGWRCQTERESGLRACISQPYPERILLRGDTGEGTLAHYRWVRWFSSRGAVNWQPHGWLDYCPLSDARLCEPANSDE"]}}, {"location": "[718655:718955](+)", "type": "CDS", "id": "<unknown id>", "qualifiers": {"locus_tag": ["ctg1_708"], "transl_table": ["11"], "translation": ["MNSQRGSSLPEALIALLLFAISMCGLMEYHQSVVQGGRQLYAQREAWRQAYQSLQIAGQKVGSESYRLTSGPGHCQWYHSLVISSYGNQTEFKKLVCLD"]}}, {"location": "[719054:722429](+)", "type": "CDS", "id": "<unknown id>", "qualifiers": {"locus_tag": ["ctg1_709"], "transl_table": ["11"], "translation": ["MFTVYHSNQLALLKMLASSLIAGQPLRDPFQSEVVLVQSPGMAQWLQIELAEQFGIAANITFPLPATFIWDMFVTVLPGIPKESAFTKSAMSWKLMAILPEKLANPGFTLLKTYLSDDSDQRKLFQLASRIADLFDQYLVYRADWLNLWQQGKRVSELGDEQEWQAVLWCELVEYTERHEQPKWHRANLYAQFISTLENSTECPAGLPDRVFICGISALPPVYLQALQALGKHIDIHLLFTNPCRHYWGDIQDYAFLAKLQSRRRQHYTQGHQVSLFDSAEPHTLFNEQGEQQLSNPLLASWGKLGRDNLYLLAQAESLEIDAFVDIDPDTLLRTVQRDLLELEDHAVIGLSRESWSESSKKRLLRSEDDSLRVHVCHSPQREVEILQDCLLDMMVRDPELAPRDIIVMVADVDAYTPFIQSVFGSTPSERYVPFSISDRSAAQMHPVIQAFITLLGLPESRFTAEDVLTLLEVPALANRFSIDEEGLKRLRDWVVASGIRWGLDDDTMLAHSLPVTGQHTWQFGLTRMLLGYAMQSEAGSWRAVLPFDESSGLIAELAGHLAQLLALLHKWRAQLTTLRTLTEWLPLCRTLIDDFFTTDAEADAALTLLETQWQRLLKQGIEAGYQQPIPISLLRDDLHGRLNNERISQRFLAGPVNFCTLMPMRSIPFKVVCLLGMNDGIYPRTLPPLGFDLMSQKPRKGDRSRRDDDRYLFLEALNAAQHRLYISYIGRSVQDNTPRFPSVLVSELLEYVSQSFCLPGDEKRDVDSSAAGVMRHLHIQHCRTPFAAENFIPQATFCSYASEWLPAAAGEGDAQAAFVQPLPALTLTELRVEQLIAFWRHPVRAFFRQRLGVTLVQEEDELPDTEPFTLDNLSRYQLNNLLLNALVEGTSTEQLYLRQRAAGHLPYGPYGQLFWQQQCDDLSELASLIRDQRQPGEYQEIALNIKGIILTGWLPDVQSDGLLRWRPGTLNFSDGLAVWIEHLVYCSQGGGGTSRMYGRQQSAWCFPRLSPEFAGEQLEMMIEGYLQGMSQPLLLPLKSAGAWISSCYDKQSGLIIQDEMTQQKAQTKFNQAWQGGYQTIGEISDPYLARLLRRMDEHHWQEIMHHATRWLLPLLQHHSGEET"]}}, {"location": "[722514:725403](+)", "type": "CDS", "id": "<unknown id>", "qualifiers": {"locus_tag": ["ctg1_710"], "transl_table": ["11"], "translation": ["MRHYFSYIIMLLLLLTSGRVTAADNAGWQPVEQLIRKSEQDPRHYQAITLSNGMNVLLVSDPQATKSLAALTIPIGSLDNPTQQQGLAHYLEHMVLMGSVRYPQPDALAGFLKKHGGNHNASTASYRTSFYLEVENDALEPALARLADAIAAPSLDPLYADRERHAVNAELTMARSRDGLRMGQVTAETLNPSHPGALFFGGNLETLSDKPGSQLHQSLVDFYQRYYSANLMKAVIYSNASLAEMKLMAVKTWGRVANRHTLLPEIGVPVVTDKERGIMIHYVPAQPHKQLKIDFIIDNNSSQFRSKTDTLISYMLNNRTKNTLSDWLQQQGLAEGISAGADPMLYRNSGVFTISVSLKDKGLAERDRVIAAVFSYLQLLKSAGIDKRYFDEMGRVLNIDYRYPSITRDMNYIQWLADMLLRVPVEHVLDAPYLADDYNPAAIARRLSEMTPEAARIWVISPNEPHNKRAYFVDAPYQMEKITAAEFEQWQQLAGKVALSLPTPNPYIADDFTLVTQPAKALLPETLVDQPGFRVRYTPSQLFADEPKAMLTLTLRNPQTMSNAKNQVLYSLNDYLAALATDALRSQASIAGVNFSTTENGGVTFTLSGFTQYLPTLTEALLRDYANYQTDEQQLAQAKAWYLERLDAAERGKAFEQALQPAQLVSQLPYIQRRERRAVIPDITLADLKRYRLMLLQEATPDLLVVGNMAPGSVKKLAQSLKNITGSQGKRFWYGDDVVIDKKIAADFQRAASSTDSALAALYVPLNENEYQGMAKSMLLSQIIQPWFYNQLRTEEQLGYAVFTFPGTVGRQWGIGFLLQSNVKQPAALLARFQAFYPVAEARLQALKEEEFSQYQRALINDLEQRPQTAEEEAGRLNRDFDRGNLQFDSREKLIASLRQLTLPDLQRFFQQAVMKPDGLTLLSQIAGSQHDAKDYALPEGFTTWSDISAFQRTLSVKNIEP"]}}, {"location": "[725411:728942](+)", "type": "CDS", "id": "<unknown id>", "qualifiers": {"locus_tag": ["ctg1_711"], "transl_table": ["11"], "translation": ["MTALDPLTLPLKGVTLIEASAGTGKTFTIGVLYLRLLLGLGGKTAFSRPLSVGEILVVTFTEAATAELRGRIRTNIHEMRIACIRGHSEHPTLTALLEQLNDLHSAAAILLAAERQMDEAAIFTIHGFCQRMLNMNAFESGMLFEQQLLEDELPLRRQAAEDFWRRFCYPLPVDVARQVAALWSGPEQLLNTLSSWLSAESLTLRDPVDISQSLIEKHQQIIASIEQIKAAWLQAEDLLTIISTSGVDKRSYSSKHLPNWLTLISHWANSETTDYHCPKELERFAQSVLIDKTKKGEAPRHPIFSAIDLFLAESRSLRELVIAKALTEIRHSVAQEKQRKGYLGFDDLLSKFDRALQQPANVALVEAVRQRYPVAFIDEFQDTDPQQYRIFSTLYQQQPECGLLLIGDPKQAIYAFRGADIFTYMKARREVSAHYTLGVNWRSSVAMVESVNALFSRLDTPFLFHDIPFQPVRAAEKNRDLAFILHGEIQPAMTLWLQPGPGVTVHEYQQWMAAQSARNIASWLKAGEQQQALIGRGEQQRAVTAADITILVRSRHEALIMGEALTRLAIPSVYLSNRDSVFSTPEAQEVLWLLQAVLTPEQERTLRTALTTTILGMDALTLDRLNQDEQAWDALVTEFDHYRQRWLKRGVLPMLRELMVIRHIAENLLASPNGERRLTDFLHLGELLQEASVALDSEHALLRWLAQEIAHPDGQAVSQQLRLENDKHLVQIVTIHKAKGLEYPLVWLPFVANFRETTQAIYHDRQNFATFLDLHNHEESVALAKQERLAEDLRLLYVGVTRAVWHCSIGVAPVIRGNRKKEGVSDVHLSAIGYLLQQGVAAEAVQLEQQVCCMSESTPGIAVINHSSGVVEPWHPLQQHVEKPATRPLTRRFSDHWRITSYSGLQQQGHSSLFDSLPNIDHDAAGEQQQLRDTLLTAHTFPRGAAPGTFLHSLFEQLDFSQPVDNSWLEAQLSDNGFDTVWLPVFSDWINHILQAPLGENGLTLAQLTPSQKQVELQFYLPLQQMLYAPDLDALTKAYDPLSASCPPLSFPQVQGMLKGFIDLVFVWQGKYYLLDYKSNWLGDTAEHYTPQAMAQAMQSHRYELQYQLYTLALHRYLRHRIADYHYESHFGGIYYLFLRGIDGSAGEQGIFRTRLPYTFVEQLDVLFAGETEEKS"]}}, {"location": "[728938:730777](+)", "type": "CDS", "id": "<unknown id>", "qualifiers": {"locus_tag": ["ctg1_712"], "transl_table": ["11"], "translation": ["MTTLPSLLQIACESNLLRPLDVQFARTLADETQPALMLAAALVSAESGKGHVCLPLSLLSMETCFDGRQPELAEQLWQAAGYPEWHAYLPACEAVGDGRQATPLVLCQQRLYLHRLWQAEGEIVRFIHQQRSAPLPSAVVRSVLDRYFGQQTDNWQKVAAAVAITRRVSVISGGPGTGKTTTVARLLAVLIELSPPGLRIRLAAPTGKAAARLTASLGDALQALPLSAEEKQRFPVDAVTLHRLLGLTPGSQQRRYHAQNPLHLDLLVVDEASMVDLPMMAALIAALPVHASIILLGDRDQLASVEAGAVLGDLCQCAELGYSEARAQELEMLTGCQVAGNTQPQLLAVRDSLCLLRKSYRFADSSGIGQLAAAVNQGEVARVDALLAGDFSDLSCQPLRDKDDYLQMLQQSVEGYRHYLLAIDSGASADEVLSQFSRFQLLCALREGPFGLQGLNQRIEASLNTAGLIFRPPQGMSKWYNGRPVMISRNDSALGLFNGDVGIAMTDAEGVIKVCFRLPDGRIREVLPHRLPAHETAFAMTVHKAQGSEFEHTMLVLPSKFSPILTRELIYTAITRAKSRLTLFTDNAILKKALALRTLRRSGLVDRLRSLS"]}}, {"location": "[730811:732155](-)", "type": "CDS", "id": "<unknown id>", "qualifiers": {"locus_tag": ["ctg1_713"], "transl_table": ["11"], "translation": ["VKERSTELVQGFRHTVPYINAHRGKTFVIMLGGEAIGHENFSSIINDIGLLHSLGIRLVLVYGARPQIDANLAEHQLEPVYHKHTRVTDAQSLEQVKQAAGRLQLDITARLSMSLNNTPLQGAHINVVSGNFIIAQPLGVDDGVDYCHTGRIRRIDEEAIHRQLDSGAIVLLGPVAVSVTGESFNLTSEEVATQLAIKLHAEKMIGFCAEQGVSDKVGNVISELFPADAQQRIDELEADEDYLSSTVRFLRGAVKACRSGVRRCHLISYQEDGALLQELFSRDGIGTQIVMESAEQIRRATINDIGGILELIHPLEQQGILVRRSREQLEMEIDKFTIIERDNLTIACAALYTFPEEEIGEMACVAVHPDYRSSSRGEVLLERIAQQARLMGLKKLFVLTTRSIHWFQERGFTPVDIEMLPESKKRMYNYQRRSKVLMADLRDSRKV"]}}, {"location": "[732378:733605](+)", "type": "CDS", "id": "<unknown id>", "qualifiers": {"locus_tag": ["ctg1_714"], "transl_table": ["11"], "translation": ["MSDFPCSQRRRWLKIAGAVCLLSISRVGVAAPGVIAIRSWPSATYSRVTIESSVPLHYKQFMLSDPPRLVIDLAQMSLNPVLKTISQQLQADDPYIKQARAGQFDPETVRFVLELKQAVSPRIFTLAPVAGIRHRLVIDLYPQHKAVQDDPLLALLEEYNQGELAKDQPVRAALPGRAGRDRPLTVMIDPGHGGEDPGAIGKNKTREKDIVLQIGRRLKTLIDKEPAMRALMTRNEDIFIPLKVRVAKARKQRADLFISLHADAFTQRSARGSSVFALSKNGATSTAARYLAQTQNASDLVGGVSKSGDRYLDHTLFDMVQSRTIVDSLALGKEVLKRMGQVNRLHKKTVDQAGFAVLKAPDVPSILVETAFISNPEEERKLRTAAFQQQIAQAILQGIKGYFAGTGK"]}}, {"location": "[734154:735276](+)", "type": "CDS", "id": "<unknown id>", "qualifiers": {"locus_tag": ["ctg1_715"], "transl_table": ["11"], "translation": ["MKGSWTKYAAIGVLIALLAGCNSKPTDRGQQYIDGKFAKPFGQVNQPHTIGRPVNGKDFMDQVAEIRKASPRMYAGQIATFGAIEEWLTNGGDTRQLSQYGLTSWQMEGMDHYGNVQFTGYYTPVIQARKTRQGEFQYPLYAMPSVKKSRRLPSRAQIYRGALSQQHIIAYSNSLMDNFFMDVQGSGYVDFGDGVATSFFGYAGKNGHPYRSVGKVLIDTGAVKQEEMSMQAIRHWASLRPHAEVQALLEENPSFVFFKPEPFTPVQGASAVPLIAKASVAADRALIPPGTVILAEVPLLDMNGKFNGSYELRLMAALDVGGAIKGQHFDIYQGVGAQAGQMAGWLNHYGRVWVIKVAPGAGLSPYSMVQNID"]}}, {"location": "[735313:736117](+)", "type": "CDS", "id": "<unknown id>", "qualifiers": {"locus_tag": ["ctg1_716"], "transl_table": ["11"], "translation": ["MTTLSEAWLQRFGGTARLYGQPALALFASAHICVVGIGGVGSWAAEALARTGIGAITLIDMDDVCISNTNRQIHACKEYIGQAKTEVMAQRILAINPECKVTCIDDFITAENVSTFITSQFTWVIDAIDSVRPKAALLAWCRRNKISLITTGGAGGQSDPTQIQVSDLAKTIQDPLAAKLRERLKYEFNIAKNSKGKLGIDCVFSTEPLVYPQPDGLVCASRQQAEGSQRMDCASGFGAATMVTATFGFVAVSHVLKKMMAKAARQQ"]}}, {"location": "[736118:736562](-)", "type": "CDS", "id": "<unknown id>", "qualifiers": {"locus_tag": ["ctg1_717"], "transl_table": ["11"], "translation": ["MTTTPFTPHPFGTQITLADLRTQFDGTTQWEERYRQLILLGKQLPRLPDHLKLPAVELQGCENRVWFGYQRHDDGTFHFYGDSEGRIVRGLLAILLTCAEGKTATELLEKDLLATFEQLGLASVLSASRSAGLTALCEAVYKAAKST"]}}, {"location": "[736564:737767](-)", "type": "CDS", "id": "<unknown id>", "qualifiers": {"locus_tag": ["ctg1_718"], "transl_table": ["11"], "translation": ["MPVFNPQQFRQYFPAASETCYLDSAATALTPQAVIDTLLTFYHQPGGNVHRSQHSAARQLTEHYEQVRAQVAAFIHAPASQNIVWTKGTTESINLVAQSYFRPRLAPGDELIVSEAEHHANLVPWLMLAEQTGATLVKWPIGDNQLPEINTLAGLINKKTRLVAIGQMSNVTGGIPDLAGAITLAHQVGAKVMVDGAQGIVHQPCNVTELDIDFYAFSAHKLYGPTGTGILYAKSALLEAMSPWQGGGKMLTEVNFTGFIPQPVPWRFEAGTPNVAGVLGFGAALKWLSDIDQQAAESWSCHLASLAETQLARLPGFTSYRCGTSALLAFSFEGVHHSDIATLLAEKNIALRAGQHCAHPLLKALGVGGVVRASFAPYNCVDEVEYFTSAMHDILALLRD"]}}, {"location": "[738216:739233](+)", "type": "CDS", "id": "<unknown id>", "qualifiers": {"locus_tag": ["ctg1_719"], "transl_table": ["11"], "translation": ["VGPDGTVIARDVADYRALSLVEAVIALRRHPFGLQAPEEPLHRGIIPAVTPATHALLYPTAPQSLPVLTAGIVAALIAVEHHACWLTPKLPGHLQCFDREGRVRRRRYRPAHRFAGEQIQHCCQISPAFSRPDIRHIAAPDLIRRGNRELPVEMVRYFNVFVPAAFVFMRRDLATGDIQLFHQLTGQPSPESDALSADHRGDTSRASRATTGVPDFTDETPFNGTLGVRIPAIFTNVAITASVNTEQPAQWRYRVVRPQTVYYRELFRESDIKSAVAFFRISFSISRRCIRFLISLSSVCSGVRGSPGGVFPWRSIRNDFTRRLMAERLTFIALAASP"]}}, {"location": "[739360:739981](+)", "type": "CDS", "id": "<unknown id>", "qualifiers": {"locus_tag": ["ctg1_720"], "transl_table": ["11"], "translation": ["VCHYISLNEATRRLLARNAKGALTVSLLPSFAIQWLVPRLASFNACYPDIDVRIQAVEDEAKLADDVDIAILYGRGHWPGLRAEKLYAEYLIPVCAPQLLIGEPPLRTPDDLRFMTLLHDASRHDWQAYIRQLGMHHINVQQGPIFSHSAMVLQAAIHGQGVALANNVMAQTDIEAGWLICPFRDVLLSKNVFIWFVMTVRQNSVK"]}}, {"location": "[740112:740508](+)", "type": "CDS", "id": "<unknown id>", "qualifiers": {"locus_tag": ["ctg1_721"], "transl_table": ["11"], "translation": ["MSSRAMLIFAAISGFVFVSLGAFSTHALSQTLGQTEISWLKTGLEYQAVHTLAIIGLAGAMLRRANIWFYWSSAFLALGIVLFSGSLYCLALAHLKILVYITPLGGFCFLLGWFLMLIGALRLNRRSDRHE"]}}, {"location": "[740500:741607](+)", "type": "CDS", "id": "<unknown id>", "qualifiers": {"locus_tag": ["ctg1_722"], "transl_table": ["11"], "translation": ["MNKLLLYCRQGFEKECAAEITARAASLEIFGFPRVKEDAGYVIFECYQENDAEKLIKTQPFSQLIFTRQWVRVGDLLQHLPENDRIIPIIAALDEVKSGEKAGELRIEVADTNQSRSLLKFCRKFTVPLRAALRERGYLSKTENHQRAVIHVFFIAPGCCYVGYSQPGNHSPFFMGIPRLKFPADAPSRSTLKLEEAFHVFIPAEEWDERLGSGMYAVDLGACPGGWTYQLVKRNMMVFAVDNGPMAPALMETGQVFHHREDGFRYQPARNNIYWLVCDMVEKPAKVTALMVEWLVKGWCREAIFNLKLPMKKRYEEVVHNLTLMAEKLKSEGLNVQIQAKQLYHDREEVTVHVQRIWGAVAGRRDER"]}}, {"location": "[741557:741752](+)", "type": "CDS", "id": "<unknown id>", "qualifiers": {"locus_tag": ["ctg1_723"], "transl_table": ["11"], "translation": ["MYSEYGEQWQAAEMNVNGERKSRDTDIGKLRACGLLSITTLVVTWSLATAWGRSIQASDVSGFE"]}}, {"location": "[741909:743274](-)", "type": "CDS", "id": "<unknown id>", "qualifiers": {"locus_tag": ["ctg1_724"], "transl_table": ["11"], "translation": ["VINQVNPLGSMALLSQLEVDMLKKAASSDLYQLFRNCSLAVLNSGAQTDSSHELLGRYQNFDINILRRERGVKLELINAPEEAFVDGKLIKTLQANLFSVLRDIVFLHSQTRMAVPATLARSTTNANATDLVFSVLRNARALLVGEEPNMVVCWGGHSINAAEYQYCRQVGLQLGLRELNICTGCGPGAMEAPMKGAAVGHAQQRYKEGRFLGLSEPSIIAAEPPNPLVNELIIMPDIEKRLEGFVRIAHGIIIFPGGVGTAEELLYLLGILMDQRNQQQVLPLILTGPASSASYFEVLDQFIISTMGETARRYYRIIIEDASEVATAMKSAMPMVKAQRGADEDAYSFNWTLHIDADLQQPFIPSHANMAALNLSQDQPAEKLAAALRQAFSGIVAGNVKDIGIQAISEQGPYQLHGDPFIMQKMDKLLQDFIVQQRMKLPGTAYTPCYEIIR"]}}, {"location": "[743357:744176](-)", "type": "CDS", "id": "<unknown id>", "qualifiers": {"locus_tag": ["ctg1_725"], "transl_table": ["11"], "translation": ["MTELTLGKTTSYPEHYDASLLQAVPRQINRHPLGIANHALPFHGADIWTLYELSWLNQQGLPQVAIGEVIVDATSPNLIESKSFKLYLNSFNQTMFADQDEVQQTLQNDLCACAGGDVEVKLFKLATFTDYALGTLSGECLDEQPLIIENYQFTSDYLIDAVENEWVEETLVSHLLKSNCLITQQPDWGSVQIRYRGKKINREALLRYLIGFRQHNEFHEQCVERIFNDIHQHCRPDMLSVYARYTRRGGLDINPWRSNGDFIADPRRLARQ"]}}, {"location": "[744422:744986](+)", "type": "CDS", "id": "<unknown id>", "qualifiers": {"locus_tag": ["ctg1_726"], "transl_table": ["11"], "translation": ["MKQRVAEALAIFTQRYIQHYQCECGHLPVISLRNDAWSPCLQQRLNDDQITWSSHSRCEENDLSSVEDALELVIQPSITAWYTSQYAGDMDAKFCGRPCSLIQIWNNDDFIHLQENLIGHLVMKRELKQSPTVFIATLESDFEVISVCNITGEVILETLGKKQRCTLAKDIPAFLDQLHPLVISIPH"]}}, {"location": "[746052:746232](+)", "type": "CDS", "id": "<unknown id>", "qualifiers": {"locus_tag": ["ctg1_727"], "transl_table": ["11"], "translation": ["MTGQSVAEWSEKGTVRYIVSVQYSVRIASSTGELSDRKHTGTVKRISQDETGQPREWGL"]}}, {"location": "[746235:746700](-)", "type": "CDS", "id": "<unknown id>", "qualifiers": {"locus_tag": ["ctg1_728"], "transl_table": ["11"], "translation": ["MLGLSGSSAGSVRPQTCGLGDIDVAGLGPHGQSIADGLELRGKPTGVMFHSDQGSHYTSRQYRQALWRCRIKQSMSRRGNCWDNAPMERFFWSLKTEWVPTKGYNSFNEAQSAIISYITGYYSAIRPHWYNGGLTPNESERLFHEQSGRVAKIS"]}}, {"location": "[747100:747400](-)", "type": "CDS", "id": "<unknown id>", "qualifiers": {"locus_tag": ["ctg1_729"], "transl_table": ["11"], "translation": ["MSKAFTAEFKVEAAKLVLDQNYTHGEAAKAMNVSLSAINRRVKSLRIERQGKTPPGLPLTPEQTELREMRKRIQRLEMENEILKKATALLMSDSLNSSR"]}}, {"location": "[747459:747777](+)", "type": "CDS", "id": "<unknown id>", "qualifiers": {"locus_tag": ["ctg1_730"], "transl_table": ["11"], "translation": ["VCHYSRWWQVLFRVLLPMTWPSILAFATVSITYHWNEYLWPLMMLNDPDKQVLTVGLVSFAMGAESGGQWGMICAGTLMVCLPLMLAFILFQKQFLRSFGFSGIK"]}}, {"location": "[747788:748616](+)", "type": "CDS", "id": "<unknown id>", "qualifiers": {"locus_tag": ["ctg1_731"], "transl_table": ["11"], "translation": ["MLLAHISDTHFRGRNEKLYGFIDVNAGNADVVSQLNSLRERPDAVVVSGDIVNCGREPEYKVARQILSMLDYPLLLIPGNHDDKALFMRYLAPLCPLLGDDAENIHYAVDDFASRLLFIDTSLAGESKGWLTENTLQWLEAQLIESGNRPTTLFMHHPPLLLGNAQMDPIRCENGDRLLSLIARFPALTRIFCGHNHNLTMTQYFQATVATVPATVHQVPYYHHDSRPYYDLSPPSCMMHRQVGEQWVTYQHALSHYAGPWLYNEAISYPDEGVQ"]}}, {"location": "[748615:749689](+)", "type": "CDS", "id": "<unknown id>", "qualifiers": {"locus_tag": ["ctg1_732"], "transl_table": ["11"], "translation": ["MLRLENITKQFEGKAALQSLSLDIKEGEFIVLVGPSGCGKSTLLRLLAGLDEVSSGEIYFAGEAITSRTPRERNFAMIFQNYALFPHLTVRNNITFGLKVRGEAPSTWQSRFDAVVTMLHLEELLDRKPAKLSGGQRQRVAMARAIVRNPRLFLMDEPLSNLDARLRTEVRDSIMSLHQRLKTTTIYVTHDQTEAMSMADRIVVMNQGVVQQVGTPEYLYAHPVNRFVAGFIGSPAMNLLALPCADGQVLLGEQRHPLPLVYRDQHNVTMGIRPEHITDAPEGCDFILPATVTQRELMGADYLLHLMTPVGPLRYCRRHETAVPQKGETLRIGFSASALHLFHSENHHSLHQESQDV"]}}, {"location": "[749681:749852](+)", "type": "CDS", "id": "<unknown id>", "qualifiers": {"locus_tag": ["ctg1_733"], "transl_table": ["11"], "translation": ["MSKLSTSGKKLNVLTLTLSLAFSTIAVAKENIDFMFPAPVDGKLTMEMTRIIKTFN"]}}, {"location": "[749960:750542](+)", "type": "CDS", "id": "<unknown id>", "qualifiers": {"locus_tag": ["ctg1_734"], "transl_table": ["11"], "translation": ["MSANFTTDLALKGEILPMDELFRYGDRKASDVLMQDYWPAMQKNAQVMGVTYAIPFHNSTPILYYNKNMFEAAGIKNPPQTWDEMLEDAKKLTEASKGQWGIMMPSTNDDYGAWVLSSLVRANGGKYFNDEYPGEVYYDSPTTIGALRFWQNMIYRDKVMPSGVLNSKQISASFFSGKLGMAVLSTGALGFMR"]}}, {"location": "[750572:751010](+)", "type": "CDS", "id": "<unknown id>", "qualifiers": {"locus_tag": ["ctg1_735"], "transl_table": ["11"], "translation": ["MLPAKEQRAVPIGGASLVSFKGISNAQKKAAWQFMSYLSSPAVNGAWSRFTGYFSPLKASYQTPEMKAYLQQDPRAAIALEQLQYAHPWYSTYETVAVRGAIENQLAALVNDPKLTPENAVKQAQKDADTLLKPYVEKTALSTLK"]}}, {"location": "[752274:753978](+)", "type": "CDS", "id": "<unknown id>", "qualifiers": {"locus_tag": ["ctg1_736"], "transl_table": ["11"], "translation": ["MDVSLKYIYPLLFCCMTPIVQATTSDADGNPVAASAIRDPSQVLGGYKEVREDGFSSSTDSPYKVRNSYADGSSFYLPEKGETYQLNNIENFYAADGGNHFTINIQQPDKNDNKLLYLEGSYAAQAEVNFSGEGAYGVFYKNYTSGVTVNASDNATVVIDSNYAKGATLNSDNASLYLISDVAQNAIINNKNNSYMKISDSDASEVDLTNDNSEMHILNSSTDGATMKNNNGGTLYVSNNNVSNTHIVNDSSAFYATNNIANNASFENGNQSVFVFNGGNISGSAMTNDNSSSTLSNVHGNDTTVKNLNKGQMSFSNISGNHYLLDNGSGKVNDNSAMTLTGNNSVTLSTVNNLTYASMSLSGYLEFTGSTLNNQSFLQLDNLTLQSGTINNSGITSATKSTLNDFALNNNHNGQVNLSDVNIDRATLNNGSGESNDQSALILQGNNSLTATALVNHKYAKTMLTGALDFIGSTLDNAGSATLQNLALQQGTINNHGNLVAQTSSFNGLALTNQQNGQVQLSDVNVDNAILINGSGEENDQSSLLLQGSNIVKNTTITNQQNAQTLL"]}}, {"location": "[754101:754410](+)", "type": "CDS", "id": "<unknown id>", "qualifiers": {"locus_tag": ["ctg1_737"], "transl_table": ["11"], "translation": ["MLINADNSRSVLSGITVTHSSLFNGRGKEEDKSVLVSQGDNAITDSSISNLQNASMEWSGTLNFSNSTLKNEAGITLHDLTMQGGTVNNRADVVASNSNLLA"]}}, {"location": "[754436:755708](+)", "type": "CDS", "id": "<unknown id>", "qualifiers": {"locus_tag": ["ctg1_738"], "transl_table": ["11"], "translation": ["VQLTNVTMNGVNLTNGEGTATDQSHLTLQGDNVVNHSLLTNRVNATTTLAGNLDFGGSTLYNQSNLWMQNLTMQGGEITGAMPRTQRLLSLASGDASSTLVNAYNSHSVLTDATVVQSSLVNGSGEASDQSSLLLQGDNTVAQTTIENKKNSSLSLSGNLDFSGSVLNNNATVAMDKLAMQGGQIINNGLLQVNSSSSTGSLINNGNILLSHCPGCETRTLTVNGDYVGNNGTVTVATNLTGGEQRTDKMVITGNASGNTYVAFSNRTASNAPVVDTVKVFETGSSTSGAFVQQQRVVAGGYDYQLQQGNDTDNHNWYLSNLKNGQHLTRPEGGSYTTNLAAAAGLFNTRLADRMSSSTVVSGQNSSSLWLRVLAAHSRGQLAGNTASYTADRSLTQLGGDLLAGSANGKDGYHVGVMAGYGK"]}}, {"location": "[755864:756242](+)", "type": "CDS", "id": "<unknown id>", "qualifiers": {"locus_tag": ["ctg1_739"], "transl_table": ["11"], "translation": ["VTSDSTSDDNYRTKGFTASLETGYTKPLMTFVTQGGRENTWLLRPQGQVIWSGVSADDHVEHNGDTIQGLGSDNLQTRLGLRLSLATKGRKQQQHNTLFEPYLEANWLYSNKQYGVKMANDALFL"]}}, {"location": "[756650:756806](-)", "type": "CDS", "id": "<unknown id>", "qualifiers": {"locus_tag": ["ctg1_740"], "transl_table": ["11"], "translation": ["MLLSVLYGTEAMTVLKDTYGLSREEVIELTTWGANALLQHTLTESQSESAP"]}}, {"location": "[756836:757280](-)", "type": "CDS", "id": "<unknown id>", "qualifiers": {"locus_tag": ["ctg1_741"], "transl_table": ["11"], "translation": ["MKKNLSPVCRRTLERLSKAALALYQQNKFPTAEEITREANYAKVTLKTCFSTHNEFIEYIVKKTIGGFQKSAFSNDVSENLRILFTWGYGELYAHEALMRDAMRIAQLRWQQAQNDKDEQNGKSDAFILKNSNRKEALEDVLAPLSS"]}}, {"location": "[757426:758671](+)", "type": "CDS", "id": "<unknown id>", "qualifiers": {"locus_tag": ["ctg1_742"], "transl_table": ["11"], "translation": ["MAGFVYVIGTADTKCKELLWLKSCLQAAEVDAYIIDVSTLIPTPYCDDSQIDFSSSQVAAYHPDGPDSVFLSERNQSVSAMSVALSHFLHNTSEDIAGLIGIGGSCGTALIAAALKPIPIGVPKLMVSTMASGNVASYVGGMDIAMLNTVTDLTGLNYLSRTILANAANMMAGAVTFKGQHNPAQKTVLGLTMFGVTTPCVNQLIARLEDEYDPLVFHATGNGGMSMEKLINDGEIIGALDITLTEIADYLFGGELACDGTRLDCISHTGIPWVGSSGGLDMINFTDRQSVPEHYRDRPFVKHNDQVMLVRTSPEENYQLGVWIGEKLNRCTGQIYFIIPEGGFSALDAPGKPFFHPEATQAFVYGLMTTVRQTAQRQIIKTPYHINAPEFAALAYKAFNTIMQHQGQTFESLS"]}}, {"location": "[758654:759482](+)", "type": "CDS", "id": "<unknown id>", "qualifiers": {"locus_tag": ["ctg1_743"], "transl_table": ["11"], "translation": ["LSRYHEIITHLKQKRLCGEPIIGAGAGTGLSARSEETGGVDLIVIYNSGRFRMAGRGSLSGLMPYGNANQIVREMGNEVLPVVKHTPVLAGVCGTDPFCNQAQLLDELKTQGFAGVQNFPTVGLIDGHFRQSLEETGMGFALEVEMIRLAHEKGMLTTPYVFNVEDAVAMTEAGADIIVVHMGLTTGGDIGAKTACDLASCVPVISACAAAAKAVRDDVIVLCHGGPIAEPQDAAYILAHCPDCHGFYGASSMERLPTEKAIKNTVEQFKHLCTR"]}}, {"location": "[759689:761885](-)", "type": "CDS", "id": "<unknown id>", "qualifiers": {"locus_tag": ["ctg1_744"], "transl_table": ["11"], "translation": ["MKSTPFPVFKTRFTPLAATCSLLLSSVSVTTLPVFAAVEQGDTLVVSAAINEYPTAPSKSLVAKSSDSATKTTTPLVKTPQNISVVTRKQMDAQGATSVSDALSYSSGAFTNYRGSSNRNDEVVVRGFRYAPKFLDGLSYGLAGQGSANGQIDPWLLERVELVHGPASVLYGQVNPGGLINMTSKRPTAESLHEVQIRGGNQHLAEMAFDFGGSLNDDKTLLYRLNGIGSTQHQFVENYKQQRVAIAPALTWLPNNDTSFTMLTSYQNDPKAGYRNFLPEIGTVFPTASGDYIPYNLNVSDPGYNQSTREQVSAGYLFDHSFNDDLTLVQNLRYSTIDSKYKYLVYTWSNPEISQSNLSRRAQREKDHADELALDNHLNAKFTTGDLAHNAIAGVDYKWSKSTNELWRVGGDQYNFDWIHPNYGVTVDESQMRKTIDSQNTLDQLGVYLQDQLEWQRWNLLLSGRQDWSEVRSLDHTDASQTQQNDSQFTGRAALLYAFDLGISPYISYSTSFEPNLDRGAPGTSPFKPTTGAQREIGVKFQPPHSNTLLSAALFDITQKNITSWNSLLGYNEQIGKVRSKGIETELHTQLTPEIALVASYTFTDAVTKESNTASQIDKAPAAIPRHMASVWGSYSVHDGVMKGITFGSGVRYTGSSYGDNAESFRVPSYALVDLMTHYELGELTPSLKGASVQLNVNNLADKHYVSSCSGSSACFYGSGRSLFATVNYRW"]}}, {"location": "[762105:762255](+)", "type": "CDS", "id": "<unknown id>", "qualifiers": {"locus_tag": ["ctg1_745"], "transl_table": ["11"], "translation": ["MVLLNPGTVATLLVAQDVGSEAWWQKISKLGTPLVERRQAESRCDVTFL"]}}, {"location": "[763008:763401](+)", "type": "CDS", "id": "<unknown id>", "qualifiers": {"locus_tag": ["ctg1_746"], "transl_table": ["11"], "translation": ["VAGQSYGGLSALYAALHWPDHFGCVLAQSGSFWWPEIRFITEFAQREDYQAGFLIRHVLSTPMTTSLRIFLEAGLQEPDILYVNQQMRKALDEQGHDLSWRAYSGGHDIVCWRGGLLDGVRALLTTPLTS"]}}, {"location": "[763565:764471](-)", "type": "CDS", "id": "<unknown id>", "qualifiers": {"locus_tag": ["ctg1_747"], "transl_table": ["11"], "translation": ["MISVTRRLALCCSVLLIVTARADSDSWPRTFTDNYATRTLSQPPLRIISTSVTLTGSLLAINAPVIASGVTASVNRLSDSQGFFRQWGDVARQRRVLPLGAGEISLERIAAASPYLILVSATGGDSALGLYDKLATLAPVIVIRYDDKSWQTLLTELGHITGHEQQAAARISEFNQALAAMKQQIKLPPQPVNALVWEATTQSANLWTSASAQGQFLQQAGFTLAPLPDNVHPRATQGKRDDILPLSGENIVNGLTGNSLLLFAATDKDVTSLQESPLLQHQPAVAARQLYAMGAETFRLA"]}}, {"location": "[764608:765670](-)", "type": "CDS", "id": "<unknown id>", "qualifiers": {"locus_tag": ["ctg1_748"], "transl_table": ["11"], "translation": ["MGISGSTVAGAIENSREHRGVLSAAATGLGEFIHHWGGDAERIFGISGIDPEALSCPTLSLDLVSYCRVMEEAARQSDGDNFGLHYGKQFRPQSLGLIGYIGLCSATLENALRNVVNAFPYHQHNTFVRLVKRDEYWQLDYQVRHGAILNRRQDAELTLGMFLNLIRHVAGAHWAPREVHFEHPRPGQWHEHCKVFDAPVYFDQPYNSMLIAACDLQRAMPDNDPTLLMVMQDAIRRLNSASVSQGCVNQTRTQIQLQLVNGEPSLEVIAGKVHLTPWSLQRRLKEENTSFTALVEAVRKEMATHYLEQETLSVSEMALLLGYSEVSAFSRAFRRWFGCSPRHCRQSAERQLR"]}}, {"location": "[765810:766458](-)", "type": "CDS", "id": "<unknown id>", "qualifiers": {"locus_tag": ["ctg1_749"], "transl_table": ["11"], "translation": ["MPTTGVDPASFRQLGRITARLHLHSQSWQKPGGFQRLRWDHHSMVSANSHWGDWRDAPGLQESDYALVEEAITNIGREMRAFGQSSARYGLIHADLRLTNLLLHRGETRVIDFDDCGMGWYLHDLAAAISFVEHHPHAAQWIEHWLAGYEQVAHLGDEEIAVLPAMLMQRRIQLTAWVASHQQTEMARSLGKGWCGDTLRLCRRYLEGEQLPVGI"]}}, {"location": "[766415:766814](-)", "type": "CDS", "id": "<unknown id>", "qualifiers": {"locus_tag": ["ctg1_750"], "transl_table": ["11"], "translation": ["MSAKQYDTLSDEAILRLGKQAISAYSPCRDATLRLLCRSENATLLVMAAGKKYALRIHRGSTIAGKPLSVSYHGLMRYRLPELASLKLCMMMKVSEYSHCRLLMAGAVTPSCFTGSKVRCQPPGLIQPVSAS"]}}, {"location": "[767053:767881](+)", "type": "CDS", "id": "<unknown id>", "qualifiers": {"locus_tag": ["ctg1_751"], "transl_table": ["11"], "translation": ["MKETLKPTLGTLHLWGIAVGLVISGEYFGWSYGWGVAGTLGFLVTTLFIALMYSCFIFSFTELTTAIPQAGGPFAYSRRAFGDTGGLIAGMATLIEFVFAPPAIAMAIGAYLNVQYPALNPKYVAVVAYLLFMGLNVLGVTLAATFELLVTILAVVELLVFMGVVAPGFSLANFVAHGWAGSDTFSGASLSGIFAAIPFAIWFFLAIEGAAMAAEEARDPQRTIPRAYISGILTLVVLALGVMVLAGGAGDWRTLSDINDPLPQAMKLIVGENSN"]}}, {"location": "[767881:768415](+)", "type": "CDS", "id": "<unknown id>", "qualifiers": {"locus_tag": ["ctg1_752"], "transl_table": ["11"], "translation": ["MHMLVWIGLFGLVASFHGIIMGYSRQFFALARAGYLPPALAKLSRFQTPHRAILAGGVIGIIAIFSDGVSLAGMSLTAAMITMAVFGAIVMYIMSMLSLFRLRFTAPDLPRSYLAPGYPFIPAIALTGSLICLVAMLWFNPLIGGIFLTFMLSGYLYFLTTRTRRHTIASQLAGISE"]}}, {"location": "[768487:769828](+)", "type": "CDS", "id": "<unknown id>", "qualifiers": {"locus_tag": ["ctg1_753"], "transl_table": ["11"], "translation": ["MTVLSTIMDTNSFRAEHADALAPATRKLTDQRCQLLGNSYRLFYRNPVHLVRGEGQYLWDKQGNKYLDVYNNVASIGHCHPAVIEAVHQQMQQLNTHTRYLHEHILDYSEAILATLPDEIDRAMYMCTGSEANDLAIRIAQAWSGGTGIIVTREAYHGTSSLTSGVSPALGSGQPLSPLTRLVSPPDFYRITTPDPGAWFAAEIQKQIDDMRAHGITFAGFLADSIFSSDGVLPGPAGFLQAAIDVVHRNGGIFIADEVQPGFARTGEAFWVVARHGVVPDVVTTGKPMGNGIPVSGLMAKSNVLAAFSDTLPYLNTFGGNSVAMAAAQAVLRVIEEEALQAHSLRVGGELLNALQTLQQKHPCVGDVRGAGLFIGFELVSDPEKKLADKTLALDLTEALREERVLTSVAGPYGNVLKLRPPLAFQSADIDWLVGALDRSLTRLTQ"]}}, {"location": "[769880:770255](-)", "type": "CDS", "id": "<unknown id>", "qualifiers": {"locus_tag": ["ctg1_754"], "transl_table": ["11"], "translation": ["VNQLVAVMAGGALGCVIRWQLGVWLNALFPNLSPGSLLVNLIGGFIIGAAFAWFLRHPDLDPAWRLLVVTGLCGGMTTFSTFSVEVFALLQAGNYFWAMASILIHVLGSLAMTAAGFFFITLLS"]}}, {"location": "[770550:772725](+)", "type": "CDS", "id": "<unknown id>", "qualifiers": {"locus_tag": ["ctg1_755"], "transl_table": ["11"], "translation": ["MKKKLCIGSLVLVYSLTVSQQALASSDESSCTWGETGCVLESYPILNTSNDTRDNLLRLISEHNHVALPIQPKPDDLTKSRHFFFGSHINDGNSEIPNTESGVSVPVFFPVIEPLKSLGLESLTANYSGNESNFRENRFVSMTPESDANFLTALLTDKSLTQEQRQSLAKAKINLTTNSDREKTIDALSFPDGSDAQQFKEYLLAARHFYAGNYEQAQQVWLSLKETSQPWLAETSSYMLMRNALNKSSQNAKDEYDYFDVEKIDRPSAQDALKWAESYLQQWPSGQYTDSASGLRRRINWYLKNWNELAKLYDQQLTKTKNPEMLIDLVSEADSKLLSKDMTWNSDYFLNAPDSPLLTFIQTLRLMRVTQCHEREPCVDEEYLVQLKPIFESSDTLFYWDYLQLMLKYTQKDYPAILLLITALKTLPVNNILAFSDQVFYGKALMALNKWDAAREHWSALLRSTQDAEQQQFLQSELAATLVLSDKAAEVFASNSQVTSLRYRSVILKAHSSPELLRLQVRNAPNDQERTIALHSLLMRDLITAHYADWLQDKKLSAHITHPAIGEDFADVDLSVFDWTGQDTEKGYFCQSLEKTVTVLSENSNDGHALNCLAEFIRTTNAKINLWQDGNGNGDLSETLPKEYSAALIQPSRQAYYQQVITNPESEPEDKSYALYRSVMCYAPSGYNYCGGEEVDKLKRKGWFTQLKKQYSGSPWAQKLRYYW"]}}, {"location": "[772694:773396](+)", "type": "CDS", "id": "<unknown id>", "qualifiers": {"locus_tag": ["ctg1_756"], "transl_table": ["11"], "translation": ["MGTKASLLLVTMLTLCLPALAKVNAEEYQEFWLWSGVRPSSEMRDAMVVYLHQGEIISRQGKVNFHRMGAPVSRLTFPKVWLTVRITTTDIPEAVWIRIMTLLSRWKSAGNNVVGLQIDFDAATQRLDEYGNFLIRLRLLLPNEYALGVTGLLDWAKTGSVSTLNTLPVDELVIQSYQGRSTVVNYRSYLPALSQLTIPWKMGIVQHGLWEKEQEKKLSQSPWFKGMVVFMLN"]}}, {"location": "[773529:773754](+)", "type": "CDS", "id": "<unknown id>", "qualifiers": {"locus_tag": ["ctg1_757"], "transl_table": ["11"], "translation": ["MKKLLFTTLVSVALVPLYAHSNVIYIKGDTVNPGDVHEAAIYFNGNINNQTVTWLLSSVAELHGNYRNLDYVDV"]}}, {"location": "[773757:774222](-)", "type": "CDS", "id": "<unknown id>", "qualifiers": {"locus_tag": ["ctg1_758"], "transl_table": ["11"], "translation": ["MLGLSGSSAGSVRPQTCGLGDIDVAGLGPHGQSIADGLELRGKPTGVMFHSDQGSHYTSRQYRQALWRCRIKQSMSRRGNCWDNAPMEQFFRSLKTEWVPTKGYNSFNEAQSAIISYITGYYSAIRPHWYNGGLTPNESERLFHEQSGRVAKIS"]}}, {"location": "[774622:774922](-)", "type": "CDS", "id": "<unknown id>", "qualifiers": {"locus_tag": ["ctg1_759"], "transl_table": ["11"], "translation": ["MSKAFTAEFKVEAAKLVLDQNYTHGEAAKAMNVSLSAINRRVKSLRIERQGKTPPGLPLTPEQTELREMRKRIQRLEMENEILKKATALLMPDSLNSSR"]}}, {"location": "[776036:776600](-)", "type": "CDS", "id": "<unknown id>", "qualifiers": {"locus_tag": ["ctg1_760"], "transl_table": ["11"], "translation": ["MWGFKHSEIIERIVSEAEEQKISKSQFIENTVTAYFKHHQNDRIKLGIGRKTQRSHRLQVVFKNEELVALIKNHSKKYAISKSKIIEFILGQYLDVKNNEIENNNKTRQNFSSNIFIHTILTEDKLNNRRYKKLNFDIREIDLEIKSRSLSLSILNKSYLNEIKNRLIFNPDLNSEKTRTDNFCYVI"]}}, {"location": "[776900:777482](+)", "type": "CDS", "id": "<unknown id>", "qualifiers": {"locus_tag": ["ctg1_761"], "transl_table": ["11"], "translation": ["MNSSRDIYPSIYNKFINQFNLLRQNYSKLLNIRVDFHYAPCQPGNINKAYQDVVYLYHIFKLNNEGVIGCQCIMEHTDAGVLHIHALFFINGQKHQKYYPFYRWLNDFWKNHTCGASHAVDCNDAKNYKHSVVGKSKNYYDAGCSQGIAYLARYFSKKSKKIISRIFTVILSAVLMLKRHGEDQEVSLSNFLN"]}}, {"location": "[777705:777891](+)", "type": "CDS", "id": "<unknown id>", "qualifiers": {"locus_tag": ["ctg1_762"], "transl_table": ["11"], "translation": ["MNPSPSENSPSTFSPKITTQDGYNDPRYILIDMKKITQLIGMTDKWVYSLIQKKPFLSLSK"]}}, {"location": "[778000:779239](+)", "type": "CDS", "id": "<unknown id>", "qualifiers": {"locus_tag": ["ctg1_763"], "transl_table": ["11"], "translation": ["MSLTDSKIKAAKSKDKVYRLTDGQGLTLAIFPNGSKSWQLRYRFNNKENTFSLGLYPITTLQLARAKRSGIKETLALGHDPKVKEREETHHNKQTFTRIAKEWCNSQSGWTACHRQRVANSLEQHIIPAIGDIHIEALTAQALLVPIKAVALTGKTELASRLQQRIKAIVRYAVQQGLITYNPAQELGGVINKNKVTHRPALDIKRVPELLVRIKHYQGKRLTQLALQLSLLTFVRSSELRLARWAEIDFEQKLWTIPAEREAIAGVKYAHRGAKMKTPQLVPLSSQALTLLQDIYQYTGKSLFVFSSVKDDNKPMSENTLNKAIRKLGYDTKTELCLHGFRAIACSALVEASIWGRDAIERQMSHQERNHVRAAYIHKAEHIMERTKMIQWWADYLDAIQDHFIMPYEFGL"]}}, {"location": "[779343:779922](+)", "type": "CDS", "id": "<unknown id>", "qualifiers": {"locus_tag": ["ctg1_764"], "transl_table": ["11"], "translation": ["MQITAMASPCLKSGLISVFINNLGKYNEFELVGEWLELPATPTDVKQCLARIGIDGIEYEEYFLTDYESSIDGVTAYISEYSALNELNDLATQLAGLSSDEVCLYQAVIEMGGYVSTIDDLINLTDKLGCFQQLTDVHNEYDLGYYWIEESGCYDLEPLGHLLCYFNYERYGRDICLEQGGVFCCGGYVYST"]}}, {"location": "[780379:780484](+)", "type": "CDS", "id": "<unknown id>", "qualifiers": {"locus_tag": ["ctg1_765"], "transl_table": ["11"], "translation": ["MCFMCIKYLSGAAMNAIIDAIRSGGGREPVLLAF"]}}, {"location": "[780746:782303](+)", "type": "CDS", "id": "<unknown id>", "qualifiers": {"locus_tag": ["ctg1_766"], "transl_table": ["11"], "translation": ["MTSLQQRAELHRQIWAIANDVRGSVDGWDFKQYVLGALFYRFISENFANYIEAGDDSIRYAALDDIIITNDIKEDAVRTKGYFIYPSQLFCNVAAKANTNDRLNADLNSIFVAIESSASGFPSEPDIKGLFADFDTTSNRLGSTVKDKNIRLAAVLKGVEGLKLGNFVEHQIDLFGDAYEFLISNYAANAGKSGGEFFTPQHVSKLIAQLAMYGQTHVNKIYDPACGSGSLLLQAKKHFDNHIIEDGFFGQEINHTTFNLARMNMFLHNINYDKFNIKLGNTLLVPEFKDDKPFDAIVSNPPYSVKWIGSDDPTLINDDRFAPAGVLAPKSKADFAFVLHALNYLSSKGRAAIVCFPGIFYRGGAEQKIRQYLVDNNYVETVISLAPNLFFGTTIAVNILVLSKHKTDTNVQFIDASGLFKKEANNNVLTDEQIAQIMQVFDSKADTDYLAKSVTSEALAANDYNLSVSSYVEAKDTREIVNITELNAELKKTVARIDQLRTDIDAIVAEIEGSEVRS"]}}, {"location": "[782299:783490](+)", "type": "CDS", "id": "<unknown id>", "qualifiers": {"locus_tag": ["ctg1_767"], "transl_table": ["11"], "translation": ["MSELSYLEKLLDGAEVEWKSLSELASLRRGRVMSKVYFVDNIGEYPVYSSQTANSGMIGSIDTFDFDGEFVSWTTDGANAGTVFYRTGKFSITNVCGLIKINDNSPLNYKYLFYWLSIEAKSHVYSGMGNPKLMSHQVEKIPVPIPCPNNPEKPLAIQSEIVRVLDKFTELTAELTAELTAELTARKKQYNYYRDQLLSFQEGEAEWRTLGEIAEYSKSRISFDKLDKNNYVGVDNLLQNRAGKMQSNYVPTSGNLTEFRESDILIGNIRPYLKKIWQADSTGGTNGDVLVIRSCHKSILPRYLYQILADDNFFEYNMQHAKGAKMPRGNKDAIMKYRLPIPSFDEQTRMVTILDKLDTLTNSINEGLPREIELRQKQYEYYRELMFSFTKPELTD"]}}, {"location": "[783620:786740](+)", "type": "CDS", "id": "<unknown id>", "qualifiers": {"locus_tag": ["ctg1_768"], "transl_table": ["11"], "translation": ["MQQTKTIAESNNFIVLDKYITEWEAGDRYQSEAELERELIQDLRNQGYEFVPDLTSQSAMLANVRVQLEALNKVVFTESEWRRFTEQYLDNPSDSIVDKTRKIHIDYICDFTFDDGRLENIYLVDKKSLVRNKVQVIQQFEQAGIHANRYDVTVLVNGLPLVQIELKKRGVAIREAFNQIHRYSKESFNTDNSLFKYLQMFIISNGTDTRYFANTTKRDKNCFDFTMNWARSDNTLIKDLKDFTATFFQKNTLLNILFNYSVFDISDNLLIMRPYQIAATERILWKINGAYKAKNWSNKDSGGFIWHTTGSGKTLTSFKAARLATELDFIDKVFFVVDRKDLDYQTMKEYQRFSPDSVNGSDSTAGLKRNLEKDDNKIIVTTIQKLNNLMKGEADLPIYQQQVVFIFDECHRSQFGEAQKNLKKKFKRFYQFGFTGTPIFAGKNALGAEDTASVFGTELHSYIITDAIRDEKVLKFKVDYNDVRPQFKALETETDEKKLCAAENKHALLHPMRILEVTHYILKNFRQKTHRAFPGAKGFNAMFAVSSIDAAKVYYEAFKHSQEAAIEQNASYKPLTVATIFSFAANEEQDAVGDIHDESFDVSAMNSSAREFLESAIGDYNATFKTNFSTDGNSFQNYYRDLAKRVKEQEVDLLIVVGMFLTGFDAPALNTLFVDKNLRYHGLMQAFSRTNRIYNATKTFGNIVTFRDLEQATIDAITLFGKSNTKSVVMEKSYTEYMEGFTDAVTGEARRGFMDIVTELESRFPAPADIESEKEKKAFVKLFGEYLRAENVLQNYDEFATLKALQTVNLSDPVAVETFKAEHYLDDEKFAELQTLRLPVERKIQDYRSSYNDIRDWQRHERSANEKDSTTVDWDDVVFEIDLLKSQEINLDYILGLIYDYNKKNTDKTTLKEEVKRLIRASLGNRAKEGLMVDFIEQTNLDDMSSKESIIETFYTFAQRLQRREADALIKEENLNEAAARRYLSASLKREYATENGTALIETLPKLSPLNPQYRTKKQTVFQKFVAFIDKFKGVGGDV"]}}, {"location": "[786926:787631](-)", "type": "CDS", "id": "<unknown id>", "qualifiers": {"locus_tag": ["ctg1_769"], "transl_table": ["11"], "translation": ["MKKIIAMSVLGTVTIVPSLSYAAEETSGFYVSGKIGTSIVSTHDAKSTYIDNGIKVLETKTANKNKGVFGGGIAAGYDFYDQYQLPIRLEIDMTFRGKGSSDDSVAYDIDGEQGVSNINNNLRMNTYMLNGYYDFHNESAFTPYVSASIGLANLKLENKTYEGDDSDQISNSTNNFAWGLGAGVKYDINTNLAVDLSYKYINAGKVDASRTDEGFSYTSKLKSYSNDIMMGVVY"]}}, {"location": "[788273:788372](-)", "type": "CDS", "id": "<unknown id>", "qualifiers": {"locus_tag": ["ctg1_770"], "transl_table": ["11"], "translation": ["MRPVARIAQSVEQGIENPRVLGSIPSPGTIYL"]}}, {"location": "[788490:788874](-)", "type": "CDS", "id": "<unknown id>", "qualifiers": {"locus_tag": ["ctg1_771"], "transl_table": ["11"], "translation": ["MNQNRINIPGIVAEVSAVFARYETALTTNDIDTLDALFWHDARTVRLGAGENLYGIDEIRAFRQSRPAIGLARKLHNTVITTFGDDYAVCSTEFSRENSKRTGRQQQTWVRFADGWRIVAAQVSLMG"]}}, {"location": "[788870:790274](-)", "type": "CDS", "id": "<unknown id>", "qualifiers": {"locus_tag": ["ctg1_772"], "transl_table": ["11"], "translation": ["MNLSQLSLRQLRAAIQEGEISAEAIAHQTLEAIERVNPKINAWTTITDDRMLQEARAIDRLRSQGQTLPPLAGVPYAVKNLFDVAGKTTLAGAELFKQRPPASADSFAVKQLTRAGALLSGMLNMDAYAYGFTTENSHFGAAHNPHDLSRIAGGSSGGSAAAVAAGVVPFSLGSDTNGSIRVPASLCGIFGLKPTFGRLSRHGTHPFVGSLDHIGPFTRSSEDLALLYDLLQGNDPQDSFQARRSVQTCSEQLPKGTSGLRIAMLGGYFETWSDKDARDAAATVARALNVSDEVTFAEAELARTAAFIITAAEGGNHYLPALRESPELFEPFSRERLLAGAMIPGAWYLQAQRFRQYAREKMLALFNKVDIFIAPATPCPAPKIGQRDIHINGMELPARASMGLLTQPISFLGLPVVTVPLKTAQGLPIGVQLIAAPFNEQACLQVAWQLEQQGITSSSAITLAGNV"]}}, {"location": "[790270:790459](-)", "type": "CDS", "id": "<unknown id>", "qualifiers": {"locus_tag": ["ctg1_773"], "transl_table": ["11"], "translation": ["MKSMQTDWTTYIAQMEHILGVALDDARRDELRIQFTRIAAMAEPLMAYPLDERQEVAGVYQP"]}}, {"location": "[790474:792061](-)", "type": "CDS", "id": "<unknown id>", "qualifiers": {"locus_tag": ["ctg1_774"], "transl_table": ["11"], "translation": ["MLQSHYAPQGMVVTPNHLASESALAILREGGNAIEAMVAAAATVAVAYPHMNGIGGDGFWLIVPREGEPIAIDASGAAGSLATTALYADVPAIPHRGPRAALTVAGTVSGWAEALTIADELHTNPLPLSRLLADAIHYAREGVPVTVSQAAATQSKLAELHQQPGFTETFLPTGCVPEAGTRFRQPALAHTLQTLADDGLASFYRGKLAERIAREMQALQIPVTLDDLQAHHARRCQPLRIDHSCGELFNIPPPTQGAVSLAILGITDTFNMASADEAQTIHRIVEATKLAFGLRDDHITDPAFMSDTLHPHLTRSVFAAQAAKIDEQKAADWGTGKGPGDTVWMGVIDGHGTAVSFIQSIYHEFGSGVVLPETGILWQNRGAAFTLKPDHLLTLAPGKRPFHTLNPAAARLHDGRTLVYGSMGGDGQPQTQATIFTRYVMQNMPLQESITAPRWLLGRTWGQSSDSLKLENRFSAPTCERLQALGHEIEMLPAFSEAVGHAGAIVRHANGMLEGAFDPRSDGSAAGF"]}}, {"location": "[792285:793119](+)", "type": "CDS", "id": "<unknown id>", "qualifiers": {"locus_tag": ["ctg1_775"], "transl_table": ["11"], "translation": ["MRQLDQRLKRQYNELSPQEQRIADFMLDHFDDLISYNSAELARLSGVSKATVSRLFKRLGYENYKAMRDELRTLRQSGLPLTDNRDAVQGNTLFSRHYKQEMANLTQWITLLNTTQFSEVVQRMMQSQRIAIVGMRNSYPLALHLRQQLQQIRAGVVLLPQPGQTLAEEMVGLGQQDLVIVIAFRRRPRIIRALLQHLHAESVPVLLICEPQAHALQTLASWHLHAPLDSVSAFDSYGTANSLINLLANALLHEMLSEGRQRIHQIADTYLQLDELE"]}}, {"location": "[793404:794190](+)", "type": "CDS", "id": "<unknown id>", "qualifiers": {"locus_tag": ["ctg1_776"], "transl_table": ["11"], "translation": ["MKKILLALFATAVMMTQLTPAVADQLQDIEKRGVIRIAVPQDFPPFGSVGTDLQPQGYDVDMARYLAKQMKLKLQLVPVSSANRVPYLQTDKVDLVISSLGKNAEREKVITFSRAYAPFFLGVFGPKASPLKDTAALSGKTIGVTRGAVEDMVLSDIAPKEAQIKRYEDNNTTLSAWLSGQVEFIATGNLVVAALTRQKGDDAPVAKFMLKDSPCFIGMRKDEPALQARVDELINQALHDNTLNTLSETWLKAPLPADFGA"]}}, {"location": "[794206:794869](+)", "type": "CDS", "id": "<unknown id>", "qualifiers": {"locus_tag": ["ctg1_777"], "transl_table": ["11"], "translation": ["MDQLQFSALWPYWPQLVAGLWVTIQLTVCATLGGVTLGILGAAIRSGKPSLVSRLWGIYVELIRNTPFVVQLFFIVFGLPGVGLKMTAGEAALLAMLINLGAYSTEIIRAGIQVTPRGQWEAGRVLGLSHTQIFLRVILPPSLKRIYPALVSQCIIVMLGSSVVSQVSYEELTFAANLIQSRTFLSFEVYLVTTLIYLLLSIAMRQILLAIGRKWLGAAP"]}}, {"location": "[794865:795525](+)", "type": "CDS", "id": "<unknown id>", "qualifiers": {"locus_tag": ["ctg1_778"], "transl_table": ["11"], "translation": ["MMSTFSDWDILRNLLLAARWTLLLSLVAFLGGTVVATPLVMLRLAGGRWPKRVIRGYTELFQGTPLLMQLFLAFFGVALFGIDVSPWTAAALALTFYTSAFLVDIWFASINALPKGQWEASRCLGLSFGQTLYRVVLPQALRIGIAPTVGFAVQVIKGTALASIIGFVELTKAGSILSNATYQPFKVFGLVALGYFLMCYPLSRYSQYLEKKFNAAHHH"]}}, {"location": "[795505:796096](+)", "type": "CDS", "id": "<unknown id>", "qualifiers": {"locus_tag": ["ctg1_779"], "transl_table": ["11"], "translation": ["MPLITINQVQKYYGDNHVLKGVDLDIDMGEVISIIGRSGSGKSTLLRCMNGLEGYQDGSIKLGGMTITDRESQAREISRSVGMVFQNFNLFPHMTALENVMLAPRRVLKKSAGECQKLAEQMLAKVGLAERMHYYPANLSGGQQQRVAIARALAMSPKVLLCDEITSALDPELVGEVLKVLEQLAKEGMTLIHGDP"]}}, {"location": "[796082:796244](+)", "type": "CDS", "id": "<unknown id>", "qualifiers": {"locus_tag": ["ctg1_780"], "transl_table": ["11"], "translation": ["MVTHEMNFAREVGDRVVFMHQGRVWEQGESKALFADPRTPELKQFISSVRGLN"]}}, {"location": "[796276:797521](+)", "type": "CDS", "id": "<unknown id>", "qualifiers": {"locus_tag": ["ctg1_781"], "transl_table": ["11"], "translation": ["MTLSAMSQINPPSRLLMGPGPINADPRVLRAMSCQLIGQYDPAMTGYMNEVMALYREVFKTKNHWTLLIDGTSRAGIEAILLSAIRPGDKVLVPVFGRFGHLLCEIARRCRAEVHTIEVPWGEVFTPDQIEDAIKQVRPRMLLTVQGDTSTTMLQPLGALGDICKKYGVLFYCDATASFAGNALETDSWGLDAVSTGMQKCLGGPSGTSPITLSEQIVEVIRQRKCVEQGIRTSAHQDGDDEMIYSNYFDLGMIMDYWGPERLNHHTEATSALFGARECARLILEEGLEKGIARHRLHGEALMRGVQAMGLELYGDLRHKMNNVLGVMIPPGIEGDQVRSLMLNDFGIEIGTSFGPLHGKVWRIGTMGYNARKDCVMLTLSALESVLTHLGFRSPQGAAMQAAWDFYASEVTHG"]}}, {"location": "[797513:798791](+)", "type": "CDS", "id": "<unknown id>", "qualifiers": {"locus_tag": ["ctg1_782"], "transl_table": ["11"], "translation": ["MVEQVITSKQASAAAVRVMARCDELAAISETPDALTRVYLSPEHLRANQRVGEWMAEAGMRVWQDSVGNICGRYEGQTENAPAILLGSHLDTVRDAGRYDGMLGVLTAIEAVQALHQHQCRLPHAVEIVGFCDEEGTRFGITLLGSRGLTGSLPEHWLTQADTAGITVASALDSAGLESHAIANAARQAEEFTAYLELHIEQGPCLEQAGLALGVVTAINGARRLNCHFTGHAGHAGTVPMSQRQDALCAAAEWISFIERTTPAHDPHLVATVGTLQCLPGAVNVIPGEVALTLDIRGPEDDALAGLLAALLQEAEVIAQRRQLSFTAKTYYQIEATPCDKRLQQVLNDTVTAVQGRSCQLPSGAGHDAIAIAERWPVGMLFVRCAGGISHHPAESVTTQDVAQAIEAYATVVHRLADAPISACY"]}}, {"location": "[798819:799611](-)", "type": "CDS", "id": "<unknown id>", "qualifiers": {"locus_tag": ["ctg1_783"], "transl_table": ["11"], "translation": ["MPTLALTLLQQPLSWLDAEANLQHFSRLLTSVRERDLIILPEMFTSGFSMDTAQAASLDESRIIDWMTNHAGDCDAMLGGSVALRTEKGAVNRFLLVSPQGEVYRYDKRHLFRMAEEHHHYLAGEQRQIVHWRGFRLLPQICYDLRFPVFSRNRNNEYDLALYVASWPAPRAQHWQALLLARAIENQAYVAGCNRVGDDPAHHYQGNSVILSPLGETLASDDNDQPARLDASLSLSELQAYRTRFPAWQDADSFVLTQNKADH"]}}, {"location": "[799598:800198](-)", "type": "CDS", "id": "<unknown id>", "qualifiers": {"locus_tag": ["ctg1_784"], "transl_table": ["11"], "translation": ["LWEAIREQEIYVISDEVYEHICFTSAGHQSVLTHSDLRERAVVISSFGKTYHMTGWKVGYCEAPPALSAEIRKIHQYLTFSVNTPAQLALADMLQEDPDHYLNLSAFYQQKRDRFVNALSASRLTLLPCEGTYFLLADYSAISDLDDVAFCQWLTKEAGVAAIPLSVFCEGPFPHKLIRLCFAKQDATLDAAAEKLCQL"]}}, {"location": "[800315:800759](-)", "type": "CDS", "id": "<unknown id>", "qualifiers": {"locus_tag": ["ctg1_785"], "transl_table": ["11"], "translation": ["MTQHICHPDSKLPALGTTIFSQMSALATRYNAINLSQGFPDFDGPLLLKERLNHHVTAGANQYAPMTGVGPLREAIALKTARLYGYQPDSEQQITVTAGATEALFAAITALVRAGDEVICFDPSYDSYAPAITLAGGTAKRLTLQPP"]}}, {"location": "[800891:801518](+)", "type": "CDS", "id": "<unknown id>", "qualifiers": {"locus_tag": ["ctg1_786"], "transl_table": ["11"], "translation": ["MNHQAVHPAPLQALVEVCHWIGGKGWAPATGGNMSVRLDNHHCLLSESGKDKGSLSAEDFIQVDINTQIATAGRRPSAETGFHTLLYRLYPQAGAVLHVHTVSATVLSRIEKSASLLLQGYEMQKSLAGQQTHLDTLAIAIFDNDQDINALAQRIALAHQQNPLRYGFLLRGHGLTCWGESVSEARRHLEGLEFLFQCELQRRLLERT"]}}, {"location": "[801514:802201](+)", "type": "CDS", "id": "<unknown id>", "qualifiers": {"locus_tag": ["ctg1_787"], "transl_table": ["11"], "translation": ["MIRAIVTDIEGTTSDIRFVHKVLFPYARDHLASFVTEHQSDPEVVLALNALRQEQQQPDASLESLIETLFTYMDEDRKSTPLKALQGMIWRAGYQSGQFTGHLYPDVLPALTHWHQQSVALYVYSSGSVAAQKLLFGYSDAGDICRLFSGYFDTHVGAKREISSYQEIARLIGVPAEALLFLSDIRQELDAAAAAGWHTLQLIRDEADNESRHPQVTGFDQINLEVIG"]}}, {"location": "[802200:802743](+)", "type": "CDS", "id": "<unknown id>", "qualifiers": {"locus_tag": ["ctg1_788"], "transl_table": ["11"], "translation": ["MSALTIFTEQQPETPIWHSTEGEEIRQQLNAKGVRFERWQADRELGADPSAETVLAAYQHAIARLVEEKGYQSWDVISIRNDNPQKEALRIKFLAEHTHDEDEVRFFVEGAGLFCLHLDGHVFQVLCEKNDLISVPAGTAHWFDMGSEPHFTAIRIFDNPEGWIAHFTGDEIADSYPRLP"]}}, {"location": "[802794:803850](-)", "type": "CDS", "id": "<unknown id>", "qualifiers": {"locus_tag": ["ctg1_789"], "transl_table": ["11"], "translation": ["MQNLTTTSLRVIDNQLWILDQQALPQQTFWCATPDVATLVSHIQALKVRGAPLIGLSASLLLALLAEKGMPVAALHEALETLRAARPTAVNLMNNLDRMRLALNKEPVAASLCLEACQMVEEDRRLCEQIAQAGSQLIKPASHLLTHCNTGGLATAGNGTALGVIIEGWHKGLVSEVWVDETRPLLQGGRLTAWELAEKGVPYRLICDNMAASLMAQGKVDAVWVGTDRIAANGDVANKIGTYSLAVLAHYHQIPFYVAAPQTTLDRQCPDGDAITIEQRAASEVTGVAGSFGEVQWAPEGAEVYNPAFDVTPAKLVTAWVLDSGVVTPQQVETGIFSPEKTGIAQLQHRP"]}}, {"location": "[803982:805185](+)", "type": "CDS", "id": "<unknown id>", "qualifiers": {"locus_tag": ["ctg1_790"], "transl_table": ["11"], "translation": ["MSDYQIFTAREAVAFARQHGQHPQPSSLVDAEEIGDGNLNLVFKIKDDRGVSQLVVKQALPYVRCVGESWPLTLDRARIEAEVSGIHSQFCPEHAVKILHYDSQHAAMVMEDLSVMAIWRGELVKGHYYPHAASQLGRYLATTLFYTSDFYQHPHQKKQQVIRFTNPELCHITEELFFNEPYEVHARNSYPTELEPLVAALRNEQPLRLQVAGLKHRFLSHAEALLHGDVHSGSLFVSADNLKVIDAEFGFYGPVGFDVGNALGNLLLNYCALSGLMTTTEARLTAQHQRLDEVRNLWSAFASHFLTLVNTQSQDRALALSGYGELFLRKIWQDTLGFCGTEMIRRTVGMSPVADMLSINDTSLRHTALRKAILLGRLLILHADTISDTDALITHIIGAD"]}}, {"location": "[805260:805842](+)", "type": "CDS", "id": "<unknown id>", "qualifiers": {"locus_tag": ["ctg1_791"], "transl_table": ["11"], "translation": ["MYQDIIRAELNEAADTLNHFLQDPANIQAIEQAAVLLAESFKQGGKVLSCGNGGSHCDAMHFAEELTGRYRENRPGYPAIAISDVSHLSCVGNDFGYDYVFSRYVEAVGKAGDVLLAISTSGNSGNIINAVSAARQQVMKVITLTGKEGGKMAGSADVEIRVPHFGYADRIQEIHIKVIHILMLLIEKEMVKA"]}}, {"location": "[805876:806077](+)", "type": "CDS", "id": "<unknown id>", "qualifiers": {"locus_tag": ["ctg1_792"], "transl_table": ["11"], "translation": ["MCELLGMSANVPTDICFSFTGLVQRGGGTGPHKDGWGITFYEGKGCRTFKDPQPSFNSPIARLVQE"]}}, {"location": "[806095:806518](+)", "type": "CDS", "id": "<unknown id>", "qualifiers": {"locus_tag": ["ctg1_793"], "transl_table": ["11"], "translation": ["VVAHIRQANRGNVSLENTHPFTRELWGRNWTYAHNGQLKGYKSLETGTFRPVGETDSEKSFCWLLYKMNTHYARAPGHPQGLFRYIASLADELRQKGVFNMLLSDGLYLMAYCSTHLYWITRRAPFGKATLLDQDVEIDF"]}}, {"location": "[806614:807367](-)", "type": "CDS", "id": "<unknown id>", "qualifiers": {"locus_tag": ["ctg1_794"], "transl_table": ["11"], "translation": ["MGKIALLFAMLFLTALSVAGNHSVTLIPDPHLLNGGQLKIAATPGVPVYIQIIKEERVLELFGKSSDGEYHLIDSYKICNYSGGLGPKRSEGDFKSPEGFYSVTHSQLKPDSRFYRAINVGFPNEYDRQQGYHGKYLMIHGDCVSIGCYAMTNKNMDKIYQYVAAALKNGQPRVKVSIYPFRMTESNMNRHRRSVYYTFWKQLQPGYELFNRTHTPPEVSVQNGQYVMNSPVNIPVKPQQHSTLAFAEIK"]}}, {"location": "[807603:808659](+)", "type": "CDS", "id": "<unknown id>", "qualifiers": {"locus_tag": ["ctg1_795"], "transl_table": ["11"], "translation": ["MRKIIHVDMDCFFAAVEMRDNPALRDIPMAIGGSHLSRGVISTANYPAREFGVHSALSTALALKRCPHLKVIPGRYSLYKEVSVAIREIFSRYTSLIEPLSLDEAYLDVSQCAHHRGSATLIAQEIRQTIARELSLTASAGVAPVKFLAKIASDLNKPDGQFVITPQNMMPFVLKLPLAKIPGVGKVTAGKLEELGLHCCEDVQKTDLATLLKRFGKFGRILWERCHGIDEREVVTERQRKSLGVERTLSVDIHHWSACLEIIDDLYTELETRLSKIRPDKTISRQGVKLKFSDFQQTTQEHHWLLLNKADFIEVAHQAWHSRREGRGVRLIGLHVALPDPQFERQLLLGF"]}}, {"location": "[808709:810170](-)", "type": "CDS", "id": "<unknown id>", "qualifiers": {"locus_tag": ["ctg1_796"], "transl_table": ["11"], "translation": ["VSELSSLSPQPLWDIFAKICSIPHPSYHEEALASYIVARVRERGLHAERDATGNILIKKPATPGFGQCQTVALQAHLDMVPQKNNDTVHDFTRNPIRPRIEGEWIKASGTTLGADNGIGLASTLAVLEDNDIQHGPLEVLLTMTEETGMVGAFGLMPGWLSADILINTDSEEEGEVYVGCAGGIDVTTTLPIVREPTTGNHLAVRITLKGLKGGHSGCDIHLGLGNANKLLARFLYREQQSVPFRVSEFSGGTLRNAIPREVSTTLLLAEGNLNAFLVDLEQFQRLLQSELGLPEKNIQLVSDSVPTPDTMLTAASQQQFLALLNSMPNGVIRNSDAMPGVVETSLNVGIVNLEEKNATIRCLVRSLADSGKESVVEMLRALGDLSGASTEAKGSYPGWQPDPHSTAMTLVQQTYQQLFGHEPHVQVIHAGLECGLFKKPYPQMDMVSIGPTITGPHSPDEQVNIASVERYWQLLTALLKAIPEKR"]}}, {"location": "[810393:810852](+)", "type": "CDS", "id": "<unknown id>", "qualifiers": {"locus_tag": ["ctg1_797"], "transl_table": ["11"], "translation": ["MSEKYIVTWDMLQIHARKLAARLLPAEQWRGIIAVSRGGLVPAALLARELGIRHVDTVCISSYDHDSQHEMKIVKRAEGDGEGFIVIDDLVDTGGTAQAIREMFPKAHFVTIFAKPAGRPLVDDYIIDIPQDTWIEQPWDMGVAFVPPLVKN"]}}, {"location": "[810965:812213](+)", "type": "CDS", "id": "<unknown id>", "qualifiers": {"locus_tag": ["ctg1_798"], "transl_table": ["11"], "translation": ["MPPKNLSEELFKPRFKHPETSSLVRRLPHRTPLSLQSVLAGVSHIGWYRMINRLLWHWRGMSLIEIEEILARIASSSVEHTDDRLLDTVIGYRGGNWAYEWSTQAAGWQSKAVEESIDAVAGQHWLHVANLYGIASYPHLKGDALADQAQLLANRAYHEATLRLPGELRELTFAMHGGAPVNAFLHIPAGNVCAPHPTVLVCGSLDSLRTDYYRLFHDYLSPRGIAMLTLDMPSVGSSAKWTLNQDTSILHQQVLRQLVTVPWIDHTRVALFAVRFGANVAVRLAYLEPQRLKAVACLGPVVHALFSDSQLQNQVPEMYMDVLASRIGMPNGSDSALRSELNRYSLEMQGLLGRRTSVPLLSAYWENDVFSPQEESVLITRSSTDGKLMPVATTPAKQGFDRALKESIEWLAGRL"]}}, {"location": "[812316:812739](+)", "type": "CDS", "id": "<unknown id>", "qualifiers": {"locus_tag": ["ctg1_799"], "transl_table": ["11"], "translation": ["MVLPSGHSRGRLVARFTALGPYLREEKCSENRFFFDCLAVCVNVKPAPELREFWGWWIELEVLSDHCRYTHHTGLFDKQGEWQVTEVKGKNTSQRLQETWQQFHQHLQSSLQDLDLNLIPASEKNADSSAMTTTEKNNLS"]}}, {"location": "[812985:814101](-)", "type": "CDS", "id": "<unknown id>", "qualifiers": {"locus_tag": ["ctg1_800"], "transl_table": ["11"], "translation": ["MMKSTLAIVVSTLLLSTAAQAAEVYNKDGNKLDFYGRARGLHYFSDYAKQNGDQSYARLGFKGQTQINDLITGYGQWEYEFRADGAESEGSKSNKTRLGFAGLKFAQYGSFDYGRNFGVLYDALAWTDMFPEFGGDSVARTDNFMTKRTTGVATYRNNNFFGLVDGWKFALQYQGKNDSTSANSRSDAARQNGDGFGLSSSCAFGKSGISAAAAYTNSDRTNTQTLQTFGKGSKAEAWATSLKYDANKVYLAAMYSETRNMTPISGTARVNNSSVSVSGAANKAQGIELVAQYQFDFGLRPSLGYVQTKGKDLENGVGDADLVKYFDVGMTYYFNKNMNTYVDYKINQLSDNNKLGLNSDDVVAVGLTYQF"]}}, {"location": "[814343:815447](+)", "type": "CDS", "id": "<unknown id>", "qualifiers": {"locus_tag": ["ctg1_801"], "transl_table": ["11"], "translation": ["MSTNQTLVVKLGTSVLTGGSRRLNQAHMVELVRQCAQQHASGHRIVIVTSGAVAAGREHLNYPQLPPTIASKQLLAAVGQSRLIQLWEQLFSIYGIHIGQMLLTRADLEDRERFLNARDTLQGLLDNHIIPVINENDAVATAEIKVGDNDNLSALAAILADADKLLLLTDQKGVFTADPRNNPDAELISDVYSIDDTLRELAGGSVSGLGTGGMITKIQAADVAGRAGIDTFIAAGDRPGVIADVLSGVASGTHFHALQTPLESRKHWLFGAPPAGEITVDDGALQAIVSGGSSLLPKGIKAISGDFSRGEVILLRSLSGKDIAHGVSRYSSDAVRMIAGHHSQEISAILGYEYGPVAVHRDDMIVS"]}}, {"location": "[815456:816710](+)", "type": "CDS", "id": "<unknown id>", "qualifiers": {"locus_tag": ["ctg1_802"], "transl_table": ["11"], "translation": ["MLEEIGKAAKAASYPLSVLITAQKNQVLLTLAMKLESCCEEILIANAQDLADAKRDGLSEALLDRLMLSPDRVKSIADDVRQVCQLADPIGEVMDGGLLENGLRLQRRRVPLGVIGVIYEARPNVTVDVAALCLKTGNAVILRGGKETYRTNAAIVRVIQYTLQEHHLPAEAVQAIENPDREWVHALLKLDRYVDMLIPRGGAELHKLCREMSTIPVITGGIGVCHIFVDRHYSEEKALDVIVNAKKQRPSACNSLETLLVDEAIASQFLPVLATRLTEEGIRLHADERALPLLSEDSAEVSAVTEAQYRDEWLSLDLNIKIVGSLDEAIVHIREYGTQHSDAILTESLSQAMRFVDEVDSAAVYVNASTRFTDGAQFGLGAEVAVSTQKLHARGPMGLEALTTYKWIGFGDYLLRK"]}}, {"location": "[817042:818116](+)", "type": "CDS", "id": "<unknown id>", "qualifiers": {"locus_tag": ["ctg1_803"], "transl_table": ["11"], "translation": ["VKILVTGGAGFIGSAVVRHIINHTQDSVVNIDKLTYAGNLESLSDVSDITRYSFEQADICDSNRMTQIFETYQPDAVMHLAAESHVDRSISGSAAFIQTNIIGTYVLLEVTRQYCDQLDAEKKKSFRFHHISTDEVYGDLPHPDDYQGEVNLPLFTEKTSYSPSSPYSASKASSDHLVRAWYRTYGLPTLVTNCSNNYGPYHFPEKLIPLVIISALAGKSLPVYGNGKQIRDWLFVEDHAAALYKVVTEGAVGETYNIGGHNERRNIDVVETICSILDELVTEKPQNIESFSDLITYVADRPGHDQRYAIDASKIKHELGWVPKETFETGIAKTVSWYMSNRDWWQKILEKNNENER"]}}, {"location": "[818120:819020](+)", "type": "CDS", "id": "<unknown id>", "qualifiers": {"locus_tag": ["ctg1_804"], "transl_table": ["11"], "translation": ["MKGIILAGGSGTRLYPITRGISKQLLPVYDKPMVYYPLSTLMLAGIRDILIITTPEDNLNFCRLLGDGSDFGVSLQYAIQPHPEGLAQVFIIGEEFIGHDKVCLVLGDNIFYGQSFSRTLADAAQRMEGATVFGYQVKNPERFGVVEFDSQMRAVSIEEKPIKPKSNYAVTGLYFYDNRVIDFAKKVEPSARGELEITSINEMYLHDGSLNVEILGRGFAWLDTGTHESLYEASSFVKAIENVQGLKIACLEEIAWRNGWLSAERVKEYGMAMRKNDYGQYLLHLIAESGKKDEGTCYR"]}}, {"location": "[818997:819879](+)", "type": "CDS", "id": "<unknown id>", "qualifiers": {"locus_tag": ["ctg1_805"], "transl_table": ["11"], "translation": ["MKVLVTGKNGQVGYTLARKLSSISDVDVLPLDRKELDIGNYDSVRKIITEFRPDVVINAAAYTAVDKAEAEPDIAYNTNHLGSKNLALCTEEIGALLIHLSTDYVFSGDKKGLYNESDITDPVSVYGKTKRDGENAIIDVCSRYIIMRTSWVFCEYGNNFVKTMLRLAKSHQQLRIVADQYGGPTYAGDMADAIIHLMNTIIREKKEKYGIYHYSGLPQVNWSEFAEYIFEQAKKENIIEASPVVIKIPTSEYPTAAQRPKNSMMSTDRITADFGILASDWMRALNSLTDYKN"]}}, {"location": "[819884:820445](+)", "type": "CDS", "id": "<unknown id>", "qualifiers": {"locus_tag": ["ctg1_806"], "transl_table": ["11"], "translation": ["MKVIDTKIADVKIIEPVIYGDDRGFFMETWNQKKFEQQVTGKKTLFVQDNHSESKKGILRGLHIQSMNTQGKLVRVGSGTVFDVAVDVRKDSPTCGEWVGIELSAENKRLVWIPEGFAHGFYVLSESAEFIYKCTDYYNPSAEHSIKWDDPELKISWPISNDTDLILADKDMNGVSFNEYFRRWGE"]}}, {"location": "[821214:822447](+)", "type": "CDS", "id": "<unknown id>", "qualifiers": {"locus_tag": ["ctg1_807"], "transl_table": ["11"], "translation": ["MLSENIISIENLTKEFYQYRSPFHNVSNLLKKVIGQGVGKFTALNNVSFAVNKGERVGIVGANGAGKSTILQMIAGTLQPTSGKITVHGKVAALLELGAGFDPEFTGIENIYLYASLLGISKQETDGRIEQICNFAEIGDFIDRSVKTYSSGMFVRLAFSVAINVNPDILIVDEALSVGDYLFQTKCHRAFEQFQEQGGTVLFVFYDLTAVRNTCDRAILIDQGSLLLDDQPDLVVNSYQELMKTKEIQRIKSQVALRSEYRFGFGGGKVIDLIFSTDSEEDISEVKLNENFTITIILDLIDTFKYPVFTMTLRNTAGNDVWGFNSRNIGVTVNAGRGKRKITVKVPNHLGVGSYTVNAGLVDMVADGQFQEHDHRWGMKLFSITGTTKTIGFINMEPGLLKQENFPDGN"]}}, {"location": "[822436:822637](+)", "type": "CDS", "id": "<unknown id>", "qualifiers": {"locus_tag": ["ctg1_808"], "transl_table": ["11"], "translation": ["MATERLYFSSDENLDIEQNAYDVENIERHESRYHFAAKHLTAEMLVLDCACGSGYGSDILKDVVVN"]}}, {"location": "[822710:823682](+)", "type": "CDS", "id": "<unknown id>", "qualifiers": {"locus_tag": ["ctg1_809"], "transl_table": ["11"], "translation": ["VGPDGTVIARDVADYRALSLVEAVIAIRRHPFGLQAPEEPLHRGIIPAVTPATHALLYLTAPQSLPVLTAGIVAALIAVEHHACWLTPKLPGHLQCFDREGRVRRRRYRPAHRFAGEQIQHCCQISPAFSRPDIRHIAAPDLIRRGNRELPVEMVRYFNVFVPAAFEFMRRDLATGDIQLFHQLTGQPSPESDALSADHRGDTSRASRATTGVPDFTDETPFNGTLGVRIPAIFTNVAITASVNTEQPAQWRYRVVRPQTVYYRGLFRESDIKSAVAFFRISFSISRRCIRFLISLSSVCSGVRGSPGGVFPGARYVTILPGG"]}}, {"location": "[823617:823794](-)", "type": "CDS", "id": "<unknown id>", "qualifiers": {"locus_tag": ["ctg1_810"], "transl_table": ["11"], "translation": ["MSKAFTAEFKVEAAKLVLDQNYTHGEAAKAMNVSLSAINRRVKSLRIERQGKRPRGCL"]}}, {"location": "[823896:825087](+)", "type": "CDS", "id": "<unknown id>", "qualifiers": {"locus_tag": ["ctg1_811"], "transl_table": ["11"], "translation": ["MDGFMKVLKNDGQFIVSTPVREVSRPNPLNSYHYLEYTSSALRRLLNHYFIQVDIYLQNQDKFYRIDDEINWGFVIAVCKYPRNRMIDDLSLIFDDSGDVGMSAEREDSYISESAVIAKNVIFKPTFDDGIYYIADKAEVRDNTIIEAHNNGKLTLGKNSAIGYNCWLNATGGIHIGDNTLIGANTIITSSSHHFKSKGPIVDQGMSFEKVTIGSNVWIGSNVSILEGVTIGDDCVIGANSVIKEDVPANSIVKSSNAVITERITRDTVAFYMLPFEIRNNGLTFQCIHDRYKKLALSFQDLEWDIVFIATNELSKIIRADGWHCVSPVDFNFEYDSSKWMERWKGVLNDQEDKKHLTFIEKAFGNNIPKLTFCWNYDGVLKKFCKENKISIFLMC"]}}, {"location": "[825080:825644](+)", "type": "CDS", "id": "<unknown id>", "qualifiers": {"locus_tag": ["ctg1_812"], "transl_table": ["11"], "translation": ["VLGLSRSPNPVLIYSDSEGVNSKSSLNLFWQEFHNFELSENERTIARLTQGAVRKNYTISDSRQEIIKSELGIEEKKIVLIVLQVEDDSNIVAGSKYQNMQEYVNDCLHYKKDDVAFIIKKHPAEFQCKIEPGEIPVITTEYPTEELVGLADGIFTINSSVGFEALIAGKRVFTFGRAPYAIDEFVT"]}}, {"location": "[825677:826043](+)", "type": "CDS", "id": "<unknown id>", "qualifiers": {"locus_tag": ["ctg1_813"], "transl_table": ["11"], "translation": ["MIDDSKIENENLLKFTCMTYHQFFFNEVVFFDAEYHVRRYLLQKNATRGSQSYFFDSGSFYKDREILINRFRNKVLQNSLVAYEKWIEQLKVTEANAMEISVWAQSLNEKLQAYEQGDKEK"]}}, {"location": "[826076:826796](+)", "type": "CDS", "id": "<unknown id>", "qualifiers": {"locus_tag": ["ctg1_814"], "transl_table": ["11"], "translation": ["MNEVIKKVLRPLYYKMTPSMRQKAHQCYRVLLKIFSSKKSYKSHYSEVNISGDVACLSQLKGNDTGLDILLFPVTDWDFRLQRPQQLVLELAKLDNRIIYFSTTFNLSSAPGFTIKKMAARNIVLCTLNINKHEINIYRDIPDEQQINFLLQGLYLVRQAIGFKFTHSIINYPFWGTVVARLSSNSIIYDCMDYHAGFENNEMHVSSEENKLINSAYLVFTTAKNISDLIAETKKYHHP"]}}, {"location": "[826904:827615](+)", "type": "CDS", "id": "<unknown id>", "qualifiers": {"locus_tag": ["ctg1_815"], "transl_table": ["11"], "translation": ["LISQAAKHYPQYDFILIGQVTCEIKYKDIPANVKFLGEIPYHKLTGYLHFFDVCLIPFKLIQLTLCTNPVKVYEYLAAGKPVVCTAMPEVELISDMVHIGYTNSEFIDNIEVAMNESTDIRLQEVRKSWAKGHAWASRARQLNTELLNLDSKKLKVSIIVLTYNNLDYTKNCLESLVLNTEYDNYEIILVDSNSVDGTKDYLKENYSRNKKFKVILNDENLGFAAGNNIGLKVATG"]}}, {"location": "[828132:828732](+)", "type": "CDS", "id": "<unknown id>", "qualifiers": {"locus_tag": ["ctg1_816"], "transl_table": ["11"], "translation": ["MQMVYLSPVPWESIAQRPHFFVKTALQLGFTSVIWVEPTASRLPKLSDFRMVLNNTEAHSFTKPKGVEIIRTYLLPIESFGQLYDLINFRGLSGISKKIKTLSDSHETILVVGKPSKLALFLLSKNKFKYTVFDIMDDYPFFAQGLSKINISKNLLKIITQVEHCFFTSDNLLKNTGVPPGEKILSSTRAIKISLILAG"]}}, {"location": "[828899:829211](+)", "type": "CDS", "id": "<unknown id>", "qualifiers": {"locus_tag": ["ctg1_817"], "transl_table": ["11"], "translation": ["MKIEKAISHEEIPQLLSTFDYGIIPFKVNELTNSVDPVKYYEYEAADLKIISSSFGEMSWRVEKGSVADFENYKSFKYDKKIEPVFWFQRFSDVLKKILNTDN"]}}, {"location": "[829681:831556](+)", "type": "CDS", "id": "<unknown id>", "qualifiers": {"locus_tag": ["ctg1_818"], "transl_table": ["11"], "translation": ["MKEPKKNVIVFPVIDWDFRIQRPQHFSRGLAAEGNNVIYLTTTFNHKDIPGFKIVDKISEGLIICQLNLNVSNKNIYNDSLSHDEVIFLLKSLSALRCYLNFRHSYSIVNLPFWSDLVYALQANTVIYDCMDHHAGLENNNSQMLNKEDQLLSKADLVITTAGNLSHKIAAKIENIIIRNAAEVESFSKKTGNPVSKGKKKVVGYYGAIAEWLDLDLLCFLARNTPDLEYHIIGNVTIDISAAKKFDNVSFFGEVPYTELTNYLHSFDICIIPFKLIELTLCTNPVKVYEYLAAGKPVVSTAMPEVIDMSDYVHIGYSYEKFLEKISIALNEIEDIPLENKRKQWALQHDWSSRARMLIAAVDNLVLYEKKVSLIVLTFNNLALTKKCLYSIVTNTSYLNYEVIVVDNASTDGTQNYLNEEYGEDSRFKIIFNEDNLGFAAGNNVGLEQATGDILVIINNDTYVAPFWLEPIVSTLENNDEIFLVCPVTNNIGNEEKINISYNSFSEMTVQSLKYSCEHYGDIYPVECVAFFCAAMTRDTYNQAGAISEDYGLGFYEDDDYCMKVKSLGLSNFVVEQSFVHHHLSASFNELKNNQKEVLMRKNRAIFESKWGEWQPHKYRDGVQ"]}}, {"location": "[831961:833116](+)", "type": "CDS", "id": "<unknown id>", "qualifiers": {"locus_tag": ["ctg1_819"], "transl_table": ["11"], "translation": ["MSKIKVLSVFGTRPEAIKMASVVSTLGNDERFESKICLTAQHRQMLDQALDIFDIKPDFDLNIMKDGQDLTDITVRILNGLKNVFQDYRPDYVLVHGDTTTTLSTVLACYYQQIKVGHVEAGLRTGNIYSPWPEEGNRKLTASLCNLHFAPTTSSADNLNREGVDSSSVFITGNTVIDSLFIAREKITRDADLQAEIASSFPFIDSARKIVLITGHRRESFGGGFERICSAIKALSLRFPEVDFVYPVHLNPNVLTIVNSMLSGQNNIHLIPPQTYLPFVYLMDASHLILTDSGGIQEEAPSLGKPVLVMRDTTERPEAIDAGTVRLVGTNSATIIDAVSDLLENESAYQKMSFSHNPYGDGTASQKIADAIYKIYKAAQSHLQ"]}}, {"location": "[833416:833860](-)", "type": "CDS", "id": "<unknown id>", "qualifiers": {"locus_tag": ["ctg1_820"], "transl_table": ["11"], "translation": ["MTDNNSALKKAGLKVTLPRLKILEVLQEPECHHVSAEDLYKRLIDMGDEIGLATVYRVLNQFDDAGIVTRHNFEGGKSVFELTQQHHHDHLICLDCGKVIEFSDESIETRQRDIATRHGIKLSNHSLYLYGHCSAGDCREDETLHDE"]}}, {"location": "[834193:834724](-)", "type": "CDS", "id": "<unknown id>", "qualifiers": {"locus_tag": ["ctg1_821"], "transl_table": ["11"], "translation": ["MAIVGIFFGSDTGNTENLAKMIQKLLGTEIASVHDIAKSSKEDLEAYDILLLGIPTWYYGEAQCDWDDFFPTLEEINFKDKLVALFGCGDQEDYAEYFCDALGTIRDIIEPRGAIIVGHWPTASYQFEASKGLADEDHFLGLAIDEDRQPELTQARTEKWVKQISEEMSLNDIIHS"]}}, {"location": "[834865:835264](-)", "type": "CDS", "id": "<unknown id>", "qualifiers": {"locus_tag": ["ctg1_822"], "transl_table": ["11"], "translation": ["MVRQLCSAPCYPLSMVSTAGFQRRLMRNHPHRNLIKTFNMAKENTDRTTLDLFAADRRPGRPKTSPLTRDEQLRINKRNQLKRDKGRGLKRVELKINSDVVEALDQLAESRCLSRGDLIEEMILAQLALLPR"]}}, {"location": "[835282:836062](-)", "type": "CDS", "id": "<unknown id>", "qualifiers": {"locus_tag": ["ctg1_823"], "transl_table": ["11"], "translation": ["MILHHRLLTPPSPVHHTPIVLLHGLFGSMDNLSLLAKKLATNYPTLQLDIRNHGLSPRTEIFSYAGLAQDVIDTLDNLNYQNFALIGHSIGGKIAMAITSLAPQRVKKLVVIDIAPVSYPQPRHDAIFAALNAVRTASISSRSEAASIMGTWISNEDVIQFLLKSFHHGDWRFDVAALEKNYSQISGWRELQPWHGPAMFIRGEKSDYLDEQYKNPLVSQFPEAKAWLVAGADHWVHAEKPETVLRIITRFFATSPALE"]}}, {"location": "[836301:836856](+)", "type": "CDS", "id": "<unknown id>", "qualifiers": {"locus_tag": ["ctg1_824"], "transl_table": ["11"], "translation": ["MKTIEIDEALYHYIASHTQHIGESASDILRRMLNLNTDTISQTPESQSSSAVSMAKNSQLPERAELSEFSRVRVMRELLLSDDYAEQRKAVNRFLLILSTLYQLDPEAFRVATESLSGRTRVYFASNEKILLQNGTHTKPQPINGTPFWVITNTNTGRKRSMIEHIMHSMQFPVELTEKVCGTL"]}}, {"location": "[836887:838528](+)", "type": "CDS", "id": "<unknown id>", "qualifiers": {"locus_tag": ["ctg1_825"], "transl_table": ["11"], "translation": ["MASHPRAGQPALQSDLINVAQLTAQYYVLKPNVDNPEHAVKFGTSGHRGSASRYSFNEAHILAISQAIAEERAKSGISGPCYVGKDTHALSEAAIISVLEVLTANGVNVIVQSDNGYTPTPAISNAILEHNKQAADQADGIVITPSHNPPEDGGIKYNPPNGGPADTLVTKIIEDRANVLMRQGLEGVKRISLDEARDRGLLSEQDLIQPYVEGLSQVIDIKSIQQAGLNIGVDPLGGSGIAYWQRIAEHYDLPLTIVNDALDQTFRFMHLDSDGVIRMDCSSEYAMSGLLSLRDKFDLAFANDPDYDRHGIVTPAGLMNPNHFLAVAIDYLFRHRPQWREDVAVGKTLVSSAMIDRVVASLGRKLVEVPVGFKWFVEGLFDGTLGFGGEESAGASFLRFDGTPWSTDKDGIIMCLLAAEITAVTGKNPQQYYDELASRFGSASYNRLQASATYAEKAALAKLSPEKVTVSTLAGDPIIARLTEAPGNGASIGGLKVMTENGWFAARPSGTEESYKIYCESFLGDEHRKKIETEAVQIVSAVLRTV"]}}, {"location": "[838666:839623](+)", "type": "CDS", "id": "<unknown id>", "qualifiers": {"locus_tag": ["ctg1_826"], "transl_table": ["11"], "translation": ["MSGKIPVGISACLLGNNVRFDGGHKRNEFAAEHLAPFIEYEAVCPEMAIGLPVPRPALRLVATDAGTTEMCFSQRQEDPVTQAMEAFSEKKIATLHHLCGYILCAKSPSCGMERVRLYRPEDNSNRKEGVGLFARELMKQMPWLPVEEDGRLHDPVLRENFVERIYTLHEFHSLWRSGLTRGKLIEFHSRHKLSLLAHCQADYRAMGRFVAEIDQWSSIEEFAFEYRQKIMDLMKQRATRKNHTNVLMHVQGYFRPQLTSKQRQELASIIDDYRQGLQPLLVPIAMLKHYMSEYPHPYLAEQRYFKPYPETLRLRYGH"]}}, {"location": "[839639:841061](+)", "type": "CDS", "id": "<unknown id>", "qualifiers": {"locus_tag": ["ctg1_827"], "transl_table": ["11"], "translation": ["MKTHLVWFRHDLRSHDNYALHAACRDSGARVIALYIATPRQWQQHSMAPRQAWFIQQHVQDLQKTLAEKQIVLTVLQCDDFDASVDMLSRYCQQEHVDHLYYNYQYEVNERQRDAQAEKILEQQGVTVQGFDDSVLSPPGSVLTGNREMYKVFTPFSKALTKRLQEQLPEMVKAPAVRNRAAEHQAGAFEDFDYPLQEVNEELFPVGEAAALQRLRHFCHDGVADYKQHRDIPAIDGTSLLSAYLAIGVLSPRQCLYQVLDNYPDALVDSPAFVWINELFWREFYRHLLVAWPDLCRHQPFVSWTRNVKWRVNAAGFDTWKAGKTGFPIVDAAMRQLNHSGWMHNRLRMIVASFLVKDLLVDWREGEQYFISQLVDGDLAANNGGWQWAASTGTDAAPYFRIFNPTTQGERFDPKGEFIKKWLPELKEVPDEAIHQPQRWADKQGKKLDYPDEIVEHKLARKEALSAYDAAKK"]}}, {"location": "[841122:841917](+)", "type": "CDS", "id": "<unknown id>", "qualifiers": {"locus_tag": ["ctg1_828"], "transl_table": ["11"], "translation": ["MRFSVFHLIRKVAKHLFMNNQQLEELVNQKLNTQGFSDYGPNGLQVEGRSDVQKIVTGVTACQALLDEAVRVNADAVMVHHGYFWRNEPAVIKGMKRHRLKTLLANDINLYGWHLPLDAHSELGNNAQLAKLFGIEVQGEVMQLVPWGIFPQALSADELSERITRQLGRTPLHSGDNAPKQIKKIAWCSGGGQGFIDAAAAAGVDAFISGEVSEQTIHSAREQGIHFFAAGHHATERAGIKALGEWLAATYHFDVTFIDIDNPA"]}}, {"location": "[842130:842787](+)", "type": "CDS", "id": "<unknown id>", "qualifiers": {"locus_tag": ["ctg1_829"], "transl_table": ["11"], "translation": ["MLQDSRCYWLGERAVVLELEPPVSLSNQQRIWGLCAALRECEQVEEVVPGMNNVTVILNQPALMPQATDWLYSWWEKSASLEMENRQISLPVIYGGVAGPDLPEVAEYCQLTPSQVVEAHSAATYVVYFIGFQPGFPYLGGLDSRLHMPRRAEPRLSVPAGSVGIGGSQTGVYPLATPGGWQLIGQTSIPLFTPQGVSPTYLRPGDSVRFVPQPEGVC"]}}, {"location": "[842780:843719](+)", "type": "CDS", "id": "<unknown id>", "qualifiers": {"locus_tag": ["ctg1_830"], "transl_table": ["11"], "translation": ["MLTIIRAGMSTTLQDAGRAGWRQFGIGPGGALDKSAMQTANLLVGNQPDDAVLEITFGQFCAEFGRDGWIALTGACCDADIDGVTVWTGWRTAVKKGQRLTMKMPRRGMRSYLAVAGGFDVEPVLGSCSTDTNARFGGINGQKLVDGESIALLPATRLFTRPLGVRQQLFGNRIRALPGPEYHEFSYESQQAFWRTAWQLNQQSNRMGYRLQGRALVRTATRDMLSHGLLPGVVQVPPAGQPIVLMADAQTTGGYPRIACVIEADLHHLAQIRLGDAVHFVHCTEHDAHRAMQQQRCDLEKIAWGIADESRS"]}}, {"location": "[843702:844437](+)", "type": "CDS", "id": "<unknown id>", "qualifiers": {"locus_tag": ["ctg1_831"], "transl_table": ["11"], "translation": ["MKVDLNADLGEGCANDRALLQLVSSANIACGFHAGDAATMLQSVRWAKESGVAIGAHPAFPDRENFGRSEMHLPPEIVYAQVLYQVGALKAIVESEGAKLMHVKPHGMLYNQSAYTPALAEAIARAVKAVDPALILVGLANSVSIKIARESGLRVREEVFADRYYQDNGALVPRTEPNALIDSDEKAIEQTLNMVTKSQVQSINGHWVPVNAQSVCLHGDGQHALDFARELRQAFSKHHIVVTA"]}}, {"location": "[844502:845231](+)", "type": "CDS", "id": "<unknown id>", "qualifiers": {"locus_tag": ["ctg1_832"], "transl_table": ["11"], "translation": ["MDTVVNLWPLAGIAAIIIGFLLRFNPVLVVIISGLVTGVAASMPLGDILDKLGGGFLNTRNLPLILLLPLAVIGMLERHGLKERAQSWIAQIRTATAGRLLNVYLFVREVSAAMGLTSLGGHPQMVRPLLAPMAEGATQNRYGELPVAVRHRLRAMAAATDNVGLFFGEDVFVAFGAIIFMYNFMQESANIHTEPLHIAMWGIPTAICAFIIHAARLRRLDKVLAAELSSLNADAIKAKGGR"]}}, {"location": "[845230:846220](+)", "type": "CDS", "id": "<unknown id>", "qualifiers": {"locus_tag": ["ctg1_833"], "transl_table": ["11"], "translation": ["MFQQQYLYWLAGVILLCVAVMSWRDKGNPHRLTTGLFWALYGLVFLVGNWAVELFGSRNLNITVGVVVIVMGLIAGFGGVRLGSYHQRTAEQREQSASRLRNKLFIPALAIPVVTVIGVLLLNQFPAVKTLLFGEGNHPTLVTLFSMTIGCVAGWVIALTMTRETPAHSLQETRRLLDSVGWAFILPQILATLGLLFTSAGVGSAVSHLTETYLAVDNRFIAVATYALGMALLTMVMGNAFVAFPIVTAGVGIPVLILQHHGDPAVMAAIGMFSGYCGTLMTPMAANFNIVPAALLELPDRNAVIKAQIPTGALLLVVNIFLLYFLMFR"]}}, {"location": "[846227:846881](+)", "type": "CDS", "id": "<unknown id>", "qualifiers": {"locus_tag": ["ctg1_834"], "transl_table": ["11"], "translation": ["MKTVLLTGFSPFGGESINPSWQAVSQLNKREIAGARVVVQELPCEFGRSIEILCAELETVQPDIVITVGQAGGRAEITVERVAINIDDARIADNAGNQPVDQPVRADGPSAYFTTLPLKSIVHELCDAGIPASVSQSAGTFVCNHIMYGLLDYIAAHLAAKQMRGGFIHIPYMPEQAVYHPGVASMSVSQVVAALEIAIAVAVTVEEDICIEGGATH"]}}, {"location": "[846975:848259](-)", "type": "CDS", "id": "<unknown id>", "qualifiers": {"locus_tag": ["ctg1_835"], "transl_table": ["11"], "translation": ["MAEKKATLTLPGEDLIELSILKGTRGLEEIDVRGLGAKGYFTFDPGFTSTASCESQITFIDGEEGILLHRGFPIDQLARHSNYLEVCYILLNGEVPTKAEFDEFSTTVTRHTMIHEQIHQLLRGFRRDSHPMAVMCGVTGALAAFYHDSMDVNDERHREIAAFRLLSKMPTLAAMCYKYSIGQPFAYPQNHLSYASNFLHMMFSTPCEQYVVNPILERAMDRILILHADHEQNASTSTVRTAGSSGANPFACIAAGIASLWGPAHGGANEACLRMLEEISSVEHIPEFIRRAKDKNDAFRLMGFGHRVYKNYDPRATVMRETCHEVLNELGMKDNLLEVAMELEYIALNDPYFIERKLYPNVDFYSGLILKAMKIPSSMFTVIFAMARTVGWIAHWKEMHDGGVKIARPRQLYTGYNRRDFKSGSES"]}}, {"location": "[848727:849105](+)", "type": "CDS", "id": "<unknown id>", "qualifiers": {"locus_tag": ["ctg1_836"], "transl_table": ["11"], "translation": ["MKKPRPVNLNLATIHFPVTAIVSILHRVSGVIMMITLGAFLWLLGLSLSSAEGFQQAAEIVKHLFIKFLLWGVLTALLYHMVSGCRHLLMDIGWLAETRQSGQRSAWGVLVLTVILSVGVAGVIC"]}}, {"location": "[849098:849452](+)", "type": "CDS", "id": "<unknown id>", "qualifiers": {"locus_tag": ["ctg1_837"], "transl_table": ["11"], "translation": ["MLNPVSASALGRNGIQDWILLRASAVVIAIYILYLFGYLALSGEQTYLSWHLFFTYTTTKLFTLLALLAVLIHLWIGMWQIFTDYVKNSMLRLLLQGLVVLVALLYFLYGAMLMWGM"]}}, {"location": "[849451:851218](+)", "type": "CDS", "id": "<unknown id>", "qualifiers": {"locus_tag": ["ctg1_838"], "transl_table": ["11"], "translation": ["MSLPIREFDAIVIGAGGAGMRAALQISQSGQRCALLSKVFPTRSHTVSAQGGITVALGNSHQDDWQWHMYDTVKGSDYIGDQDAIEYMCETGPAAVLELEHMGLPFSRQDDGRIYQRPFGGQSKNFGGEQAARTAAAADRTGHALLHTLYQQNLRNKTTLFSEWYALDLVKNADGAVVGCTALNIENCEVVYFKARATILATGGAGRIYQSTTNAHINTGDGIGMALRAGVPVQDMEMWQFHPTGIAGAGVLVTEGCRGEGGYLLNKHGERFMERYAPNAKDLAGRDVVARAMMIEIREGRGCEGPLGPHLKLKLDHLGSSVLEERLPGILELSRTFAHVDPVKEAIPVIPTCHYMMGGIPTKISGQVITLNAQGEEQIVPGFFAVGEVACVSVHGANRLGGNSLLDLVVFGRAAGVYLQASLSEQGELRAATEDDIEASLTRLQRWNNTRDGEDPAELRKALQACMQLNFSVFREGETMADGLKALTLLRERLRHARLDDHSADFNTQRIECLELDNLMETAYATAVAANFRTESRGAHSRHDFPERDDAHWLCHSLYLPESESMVRRAVNMEPRLRAAFPPKARTY"]}}, {"location": "[851235:851952](+)", "type": "CDS", "id": "<unknown id>", "qualifiers": {"locus_tag": ["ctg1_839"], "transl_table": ["11"], "translation": ["MKRLFSVYRYNPETDAKPYMQTYTLELETGRDMMLLDALILLKEQDPGLAFRRSCREGVCGSDGMNINGKNGLACITPVSSLIKGNKPIVIRPLPGLPVVRDLVVDIGQFYAQYEKIKPYLLNNPSSAPAREHLQTPEQRKKLDGLYECILCACCSTSCPSFWWNPDKFIGPAGLLTAWRFIADNRDTETDARLDELGDAFSVFRCHSIMNCVSVCPKGLNPTKAIGHIKSMLLQRGG"]}}, {"location": "[852133:854941](+)", "type": "CDS", "id": "<unknown id>", "qualifiers": {"locus_tag": ["ctg1_840"], "transl_table": ["11"], "translation": ["MQNSAMQPWLDSSWLAGANQTYIEQLYEDYLTDPDSVDVTWQTLFRQLPGGGMKPEQLHSVTREYFKRLAKENSRSGVSVSDPDMNAKQVKVLQLINAFRFRGHQRANLDPLGLWHQESVPDLDPGFHGLTADDFKETFNVGSFAFGKETMKLADLYVLLEQTYCGSIGAEYMHITDTEEKRWIQQRLESVAGRDTFSDAEKKEFLWQLTAAEGLERYLGAKFPGAKRFSLEGGDALITMLNEMVRHAASNGIREMVLGMAHRGRLNVLINVLGKQPQELFDEFAGKHKEQLGTGDVKYHMGFSSDVETDGQRVHLALAFNPSHLEIVSPVVMGSVRARLDRLDDPESHQVLPITIHGDAAVTGQGVVQETLNMSQARGYQVGGTVRIVINNQIGFTTSNPIDARSTQYCTDIGKMVLAPIFHVNADDPQAVAFVTRLALDFRNTFRRDVFIDLVCYRRHGHNEADEPGATQPLMYQRIRKHPTPRKLYADRLEREQIVTLEEATEMINLYREALDGGECVVEGWRPMSLQAFTWTPYLNHEWDEAYPDRVERQRLQDLARKISTVPESVVMHPRVAKIYHNRAEMAAGDKLFDWGGAENLAYATLVDEGIACRLSGEDMGRGTFFHRHAVIHNQTNGSTWTPLQHVHHGQGAFNVWDSVLSEEAVLAFEYGYATAEPRTLTIWEAQFGDFANGAQVVIDQFISSGEQKWGRMCGLVMLLPHGYEGQGPEHSSARLERYLQLCAEQNMQVCIPSTPAQVYHMLRRQALRGMRRPLVVMSPKSLLRHPLAVSSLDELAEGTFQAAIGEIDAIDPAGVKRVVMCSGKVYYDLLEKRRKRDQRNVAIIRIEQLYPFPYQAVEQILQDYAHVRDVVWCQEEPLNQGAWYCSQHHFQTVIPKNAAIHYAGRPASASPAVGYLSVHQQQQNELIDNALNVD"]}}, {"location": "[854955:856173](+)", "type": "CDS", "id": "<unknown id>", "qualifiers": {"locus_tag": ["ctg1_841"], "transl_table": ["11"], "translation": ["MSSVDIFVPDLPESVADATVAVWHKQPGDAVHRDDIIVEIETDKVVLEVPAITDGVLEAILEQEGATVLSRQLLGRLTEGNSSGKAQSVREEASTPAQRQSASLTEESSDALGPAIRRLLAEHAIEPGSVKGTGVGGRLTREDITRYLATRMPESPSEPAPSLNQNQSFSLQGRTEKRVPMTRLRKRVAERLLEAKNSTAMLTTFNEVNLQPIMSLRAQYGEAFDKRHGVRLGFMSFYLKAVVEALKRFPEVNASIDGDDVVYHNYFDISIAVSTPRGLVTPVLRDVDTLSMSDIEKKIKELAIKGRDGKLTVEELTGGNFTVTNGGVFGSLMSTPIINPPQSAILGMHAIKDRPMAVDGQVVILPMMYLALSYDHRLIDGKESVSCLVAIKDLLEDPSRLLLDV"]}}, {"location": "[856251:857418](+)", "type": "CDS", "id": "<unknown id>", "qualifiers": {"locus_tag": ["ctg1_842"], "transl_table": ["11"], "translation": ["MNLHEYQAKQLFVRYGLPTTEGYVCQTVTEALEAAAKLGAAPWVVKCQVHAGGRGKAGGVSVVSDADELRHFAEKWLGKRLVTHQTDAKGQPVNQLLVEAVTTIEQELYLGAVIDRSSQRVVFMASTAGGMDIETVAEQSPEKIHKVALDPLTGPQPFQGRQLAASLGYSGKQLIAFSHLFMQMAKMFLECDLALIEVNPLVVTAQGDLMCLDGKINIDSNALFRQPELRAMQDFSQDDAREAEASRNELNYIALEGNIGCMVNGAGLAMGTMDIVKLHGGKPANFLDVGGGATRERVSEAFKLILSDAAVDAVFVNIFGGIVRCDLIAEGIIGAVEEVGVKVPVVVRLEGNHAEAGAAKLAESGLNIIAENGLNEAARRVVIAAGGL"]}}, {"location": "[857417:858290](+)", "type": "CDS", "id": "<unknown id>", "qualifiers": {"locus_tag": ["ctg1_843"], "transl_table": ["11"], "translation": ["MSILIDQKTRVICQGVTGGQGTFHTEQALAYGTQVVAGVTPGKGGTTHLGLPVFNTVHEAVLATGATASVIYVPAPFCKDSILEAIAGGIKLIVTITEGIPTLDMLIIKQKLTESGVRMIGPNCPGIITPGECKIGIMPGHIHLPGCVGIVSRSGTLTYEAVKQTTDIGYGQSTCVGIGGDPIPGSTFIDMLQLFEADPQTEAIVMIGEIGGSAEEEAAEYIRLHVTKPVVSYIAGVTAPKGKRMGHAGAIISGGKGTADEKYAALEQAGVITVKSLAGIGEALKKVLPR"]}}, {"location": "[858808:860374](+)", "type": "CDS", "id": "<unknown id>", "qualifiers": {"locus_tag": ["ctg1_844"], "transl_table": ["11"], "translation": ["MFDIVELSRLQFALTAMYHFLFVPLTLGMAFLLAIMETVYVLSGKQIYKDMTKFWGKLFAINFALGVATGLTMEFQFGTNWSYYSHYVGDIFGAPLAIEGLMAFFLESTFVGLFFFGWDRLSKVQHMAVTWLVALGSNLSALWILVANGWMQNPVAADFNFETMRMEMLSFSELVLNPVAQVKFVHTVAAGYTCGAMFILGISAYYLLRGRDTAFAKRSFAIAASFGMAAILSVIVLGDESGYEIGDVQKTKLAAIEAEWETQPAPASFTLFGIPGQETQENRYSIQIPWALGLIATRSLDKEVTGLKELMVQHEVRIRNGMEAYQLLESLRSGDKNPAVRSAFDSVKHDLGYGLLLKRYTPNVSDATEAQIQQATKDSIPRVAPLYFAFRIMVACGGLMLLIIGFAFISVLRNRIGKSNFLLKCALYGIPLPWIAIESGWFVAEYGRQPWAIGEVLPTAVANSSLTVGDLLFSMILICGLYTLFLVAEIYLMFKFARLGPSSLKTGRYHFEQSTATPSGH"]}}, {"location": "[860389:861529](+)", "type": "CDS", "id": "<unknown id>", "qualifiers": {"locus_tag": ["ctg1_845"], "transl_table": ["11"], "translation": ["MITYELLRFVWWVLIGLLLIGFAITDGFDMGVGMLSRIIGRTDTDRRIMINSIAPHWDGNQVWLITAGGAIFAAWPTVYAAAFSGFYVAMILVLASLFFRPVGFDYRSKIEDMRWRGMWDWGIFIGSFVPPLVIGVAFGNLLQGVPFHMDEFSRLFYTGNFFQLLNPFALLAGVVSLTMILAQGATYLQMRTVGELALRARSAAQIASLVMLVCFVLAGVWVVYGIEGYVVTSVLDHNGPSNPALKTVAREAGAWMSNYHSYPVLWSIPVLGVVCPLLTILCSRLQRGAWAFLFSSLTMACVILTAGVAMFPFIMPSSTVPQLSLTMWDASSSLLTLKTMTVAAIIFVPIVLSYTIWCYYKMFGRITKEQIESNTHSLY"]}}, {"location": "[861546:861660](+)", "type": "CDS", "id": "<unknown id>", "qualifiers": {"locus_tag": ["ctg1_846"], "transl_table": ["11"], "translation": ["MWYFAWILGTLLACAFGIITALAIEQVERTEAEKEKQ"]}}, {"location": "[861659:861953](+)", "type": "CDS", "id": "<unknown id>", "qualifiers": {"locus_tag": ["ctg1_847"], "transl_table": ["11"], "translation": ["MATLIRQLYQMMDKRPLRALSLVMALLLAGCMFWEPRRFAANSSDLAVWQGLLLMWAVCAGVIHGVGFRPQRLRWQAFFSPLPANCLLILGLFFFFL"]}}, {"location": "[862170:862572](+)", "type": "CDS", "id": "<unknown id>", "qualifiers": {"locus_tag": ["ctg1_848"], "transl_table": ["11"], "translation": ["VSTKLFKWPVRVYYEDTDAGGVVYHASYVAFYERARTEMLRHYHFNQQALLGQQIAFVVRRMTVDYLAAARLDDLLEVQSEVSEMSRTTMTFVQRIVNEQGRTLNEATVLIACINPSLMKPVALPESIVAEFK"]}}, {"location": "[862571:863261](+)", "type": "CDS", "id": "<unknown id>", "qualifiers": {"locus_tag": ["ctg1_849"], "transl_table": ["11"], "translation": ["VTDMNILDLFLKASLLVKLIMLILIGFSIASWAIIIQRTRVLNTAQREAESFEDKFWSGVELSRLYQESQARRDELAGTEQIFYAGFKEFARLHRANSHAPAAVVEGAIRAMRISMNRELEALENNIPFLGTVGSISPYIGLFGTVWGIMHAFIALGAVKQATLQMVAPGIAEALIATAIGLFAAIPAVMAYNLLNQRVNKLEQNYDNFMEEFTAILHRQAFSIENNKQ"]}}, {"location": "[863278:863707](+)", "type": "CDS", "id": "<unknown id>", "qualifiers": {"locus_tag": ["ctg1_850"], "transl_table": ["11"], "translation": ["MARAGGRGRRDLKSEINIVPLLDVLLVLLLIFMATAPIITQSVEVNLPDATDSKTVATNDNPPVIVEVAGVGEYSLVVDRDRMSQLPPEQIIAEVQRRLQENPKTVFLIGGAKEVPYDEIIKALNLLHQAGVKSVGLMTQPI"]}}, {"location": "[863732:864836](+)", "type": "CDS", "id": "<unknown id>", "qualifiers": {"locus_tag": ["ctg1_851"], "transl_table": ["11"], "translation": ["VSKVAEQNDKLKRAIVISVVLHILLIGILIWSSFDQHIDASSGGGGSDIDAVMVDPGVVVEQYNRQQNQQSDSQRAEEMRQRQARQQEEELKQKQAAELQRLKTLEKERIQAEQDARQQAAEQKKAQEAAAKAQQQQQQQQAEEAAAKAKAEAKAQQEAQQKAAEEAKQQAAEGAKAKQVAEAKAAAEAKAAEQAAKEKAAADEKAKAAAEAAKEKAMADAKAKAEAKAQAKAKAAEAAKQSNAVDDLLGGLTSQDNAPKPGKNSAAAGTGNQAKAGASGTAINSYLGQVQGAIQSKFYDADTFKGKTCALRIKLAPDGLLVSVVQVGGDPALCQAAINAARMARIPKPPSTDVYQAVKEATLDFKP"]}}, {"location": "[864940:866233](+)", "type": "CDS", "id": "<unknown id>", "qualifiers": {"locus_tag": ["ctg1_852"], "transl_table": ["11"], "translation": ["MKLAFRVVVSLLMLFTAMAHAEVRIEITQGVNTARPIGVVPFQWMGSGAAPEDLGGIVAADLRNSGKFNPLDRTRLPQQPTTPSEVQPAAWTALGIDAVVVGQVQPGANGNYLVSYQLVDTSANPGTVLAQNQYKVNKQWLRYSAHTASDEVFEKLTGIKGAFRTRIAYVAQTNGGQFPYELRVSDYDGYNQFVVHRSPQPLMSPAWSKDGSKLAYVTFESGKSALVIQTLANGAIRQVASFPRHNGAPAFSPDGSKLAFALSKTGSLNLYVMDLASGQISQVTSGRYNSTEPSWFPDGQNLAYTSDQAGRPQIYKINVSGGTAQRLTWEGAQNQDADVSADGKSMVMISTNSGAQHVTRQDLETGAVQQLTDTFLDETPSMAPNGTMVIYSSTQGMGSVLQLVSTDGRFKARLPATDGQVKFPAWSPYL"]}}, {"location": "[866266:866779](+)", "type": "CDS", "id": "<unknown id>", "qualifiers": {"locus_tag": ["ctg1_853"], "transl_table": ["11"], "translation": ["MQLNKVLKGLMLALPVIAVAACSSHKNNNNDQSYGSGDGSSGVMTNGNYSSDEQARLQMQELQRNNIVYFGLDKYDIQSDFAQMLDAHATFLRNNPSYKVTVEGHADERGTPEYNIALGERRANAVKMYLQGKGVADDQVSIVSYGKEKPAVLGHDEAAYAKNRRAVLVY"]}}, {"location": "[866788:867586](+)", "type": "CDS", "id": "<unknown id>", "qualifiers": {"locus_tag": ["ctg1_854"], "transl_table": ["11"], "translation": ["MISNFRLATLTLSLLIGVAAPWAANAQAPISNVGGGSIDDRVTTLERISTAQAQLLQQVQQQLSDTQSDIDTLRGQIQENQYQLNQLTERQKNLYQQIDTLSSSAPAANSATPATGNSQSTATAAPAAAVSDSSTSAPVQSGDANTDYNTAVALVLEKKQNEQAISAFQAFVTKYPDSTYQPNANYWLGQLNYNKGKKDDAAFYFATVVKKYPKSPKSPDALYKVGIIMQEKGDTTKAKAVYQQVIRQYPESEAAKNAQKRLTGV"]}}, {"location": "[868134:868632](+)", "type": "CDS", "id": "<unknown id>", "qualifiers": {"locus_tag": ["ctg1_855"], "transl_table": ["11"], "translation": ["MDYFFKMIASPVGELTLIASEEGIAAVLWENENPSRIRLKANELANDFPLLRDAEKQLGEYFTGQRTQFSLKLAPEGTVFQRSVWQVLQQIPYGETRSYQQVAALAGYPRAVRAVGAANGRNPLSILVPCHRVIGANGKLTGFAGGLETKAFLLDLESGRHCFHI"]}}, {"location": "[869131:869833](+)", "type": "CDS", "id": "<unknown id>", "qualifiers": {"locus_tag": ["ctg1_856"], "transl_table": ["11"], "translation": ["MEFFSTNNLIVHIPLGSGGYDLSWIEAIGTLAGLLCIWLASREKIINYLFGIINVILFAVIFFQIQLYSSLLLQLFFLVANVYGWYAWSRQTEDNQRVLHIRWMTPAALIRWVLFALVAIALMTCFIDPVFAFLTKISITLINQFGFSLMMPDLQPDAFPFWDACLLVLSVIAMILMTRKYVENWILWVIINVISVMIFTRQGVYAMALEYTLLTLIALNGVRLWIKSAQKDN"]}}, {"location": "[869914:870829](-)", "type": "CDS", "id": "<unknown id>", "qualifiers": {"locus_tag": ["ctg1_857"], "transl_table": ["11"], "translation": ["MAHSHSASRHNQNRLLAALLVTALFMLLEVASGLFSGSLALLADAGHMLTDAAALLMACLAVTFSRLGPDTKHTYGLLRLTTLAAFVNSLALLVITGVIIWEAIQRFSHPQPIAGKVMLAIAFAGLIANLVSLWLLRQGEGDKNLNVRATALHVSADLLGFVGAIAAALIIMFTGWTPIDPILSILVCLLILRSAWGLLKESLRELLEGVPVGIDIEQLTRSLKSALPEIRKLHHIHLWQVGEQPLITLHAEIDSAENHDLLLQQIHAFLYQHYNIQHATVQIESHPCEAQQCQLISSTPSHRH"]}}, {"location": "[870982:871228](-)", "type": "CDS", "id": "<unknown id>", "qualifiers": {"locus_tag": ["ctg1_858"], "transl_table": ["11"], "translation": ["MNKFAVVLFTAAMTLGSSVAMANSNEDADAGAVAGSAKSNIAPNKVSNNNINTSDEAAAHKKQKHHKKSEAHKSETPAAAK"]}}, {"location": "[871451:872552](+)", "type": "CDS", "id": "<unknown id>", "qualifiers": {"locus_tag": ["ctg1_859"], "transl_table": ["11"], "translation": ["MVFFTCLPQETESGKMMNYQNDDIRIKATKELLPPVALLEKYPATHTAVQTVSESRQAIHQILTQQDDRLLVIIGPCSIHDTEAALEYAGKLLALRHELSDTLEIVMRVYFEKPRTTVGWKGLINDPYMDGSYQINDGLRIARKLLLDINDLGLPAAGEFLDMITPQYVADLMSWGAIGARTTESQVHRELASGLSCPVGFKNGTDGTIKVAVDAINAARSPHCFLSVTKYGHSAIVETWGNPDCHIILRGGKTPNYSADHVAAVKEDLTAAGVVPQVMIDFSHANSSKQFQRQLVVAEDVSRQITAGERAITGIMIESNLVEGNQNIEGGDPLVYGKSVTDACIGWEDTETVLRQLATAVKARRG"]}}, {"location": "[872692:872935](-)", "type": "CDS", "id": "<unknown id>", "qualifiers": {"locus_tag": ["ctg1_860"], "transl_table": ["11"], "translation": ["MKIIYVVVLTHKKSLDEVENYLSAHIDWLEKGYASGLFTASGRRIPRTGGVILARSKALVTLEDYLRQDPFQQEQVVQTQ"]}}, {"location": "[873097:873850](-)", "type": "CDS", "id": "<unknown id>", "qualifiers": {"locus_tag": ["ctg1_861"], "transl_table": ["11"], "translation": ["MAVTKLVLVRHGESQWNNENRFTGWYDVDLSDKGRTEAKAAGKLLKKEGFTFDFAYTSVLKRAIHTLWNILDEVDQVWLPVEKSWRLNERHYGALQGLDKAETAQKYGDEQVKQWRRGFAVTPPELDRADERFPGHDPRYASLTPEQLPTTESLALTIDRVLPYWNESILPRMKKGEKVIIAAHGNSLRALVKYLDNMSEEEILELNIPTGVPLVYEFDENFKPVKHYYLGDADEIAAKEAAVANQGKAK"]}}, {"location": "[874279:875035](-)", "type": "CDS", "id": "<unknown id>", "qualifiers": {"locus_tag": ["ctg1_862"], "transl_table": ["11"], "translation": ["MLTDPHIYAPDGHPWNITTLINASGMRVTFMDWGATWLSARIPMKDGSVREALLGCDTPADYLCQQAYLGATVGRYANRIANAILPASPHHPMIKLVANQGEHQLHGGPKGFHARRWKIEHHDDSEVIYSLFSPDGDQGFPGNLRVTLRYRLEDDNTLSIQYQAAVDQHCPVSLTNHAYFNLDQQHNDSRQHQLKIIAEHYLPVDSEGIPVDGLKSVAGSSFDFRQAKSIAQDFLAYDDQRNVKGYDHAFC"]}}, {"location": "[875217:875637](-)", "type": "CDS", "id": "<unknown id>", "qualifiers": {"locus_tag": ["ctg1_863"], "transl_table": ["11"], "translation": ["LSGYFDSIGLYQHPTDQQQLLAEQWLSLIHLQGDKGQTPFQALSWGQQRLVLIVRALVKHPALLILDEPLQGLDPLNRQLIRRFIDIIISKGTIQLLFVSHHAEDAPECITYRLRFVVGEQGYYYLQEAVNKPLNHTTQ"]}}, {"location": "[876032:877049](-)", "type": "CDS", "id": "<unknown id>", "qualifiers": {"locus_tag": ["ctg1_864"], "transl_table": ["11"], "translation": ["VGPDGTVIARDVADYRALSLVEAVIALRRHPFGLQAPEEPLHRGIIPAVTPATHALLYPTAPQTLPVLTAGIVAALIAVEHHACWLTPKLPGHLQCFDREGRVRRRRYRPAHRFAGEQIQHCCQISPAFSRPDIRHIAAPDLIRRGNRELPVEMVRYFNVFVPAAFVFMRRDLATGDIQLFHQLTGQPSPESDALSADHRGDTSRASRATTGVPDFTDETPFNGTLGVRIPAIFTNVAITASVNTEQPAQWRYRVVRPQTVYYRELFRESGIKSAVAFFRISFSISRRCIRFLISLSSVCSGVRGSPGGVFPWRSIRNDFTRRLMAERLTFIALAASP"]}}, {"location": "[877133:877541](-)", "type": "CDS", "id": "<unknown id>", "qualifiers": {"locus_tag": ["ctg1_865"], "transl_table": ["11"], "translation": ["MPYLHIAEAYFLLNHTRSLVITDLTITSGESWALVGSNGSGKSSLARALSGELHCAKGTCQNDVRHLIRLSLEQLQALVSAEWQRNNTDMLSEGEDESGRTAAEIIQESVHDESRCHMLANPFGISALLSRRFKL"]}}, {"location": "[877611:878391](-)", "type": "CDS", "id": "<unknown id>", "qualifiers": {"locus_tag": ["ctg1_866"], "transl_table": ["11"], "translation": ["MQAQLSLLLKSQHKLFADPRRISLLTHIQTTGSISQGAKLAGISYKSAWDAINEMNTLADTRVVEKATGGKGGGGAKLTAYGVRLISLFTFIEKIQQKAFDVLHDDVPLESLLAAIARFSLQTSARNQLFGTIEQCDTQSPQQHITVQLADGSTHLQVLLTAQSVQRLELQKGKEVLVLIKAPWINLSHTPTDDENQLLCTVKSILPGERQSEIILALASGLELCALLDNTLISDKGIQERMSITAHFPAEAAVIATLV"]}}, {"location": "[878536:878692](+)", "type": "CDS", "id": "<unknown id>", "qualifiers": {"locus_tag": ["ctg1_867"], "transl_table": ["11"], "translation": ["MLELVKSLAIAVLMVPVVMAIILGLIYGLGEIFNVISKVGHQQESGAKKRY"]}}, {"location": "[878801:879575](+)", "type": "CDS", "id": "<unknown id>", "qualifiers": {"locus_tag": ["ctg1_868"], "transl_table": ["11"], "translation": ["MILQRHLCALLTLLIFSFSSGSQAAEKITVFAAASLTNALQEISDNYRKQHDTDIVASFASSSTLARQLEAGAPVDLFISADQQWMDYVQQKKMIDTASRHNLLGNDLVLVAANTSGLNAVTISEKTDWISLLHGQHLSVGDPDHVPAGIYAREALQSLSSWTTVEPLLARGSSVRAALALVERDETPLGIVYGSDAVASQKVKVLGKFPASSHTPIEYPMAIVANHRSPAVEAFYHYLQTPEAAGVFVKYGFTPLP"]}}, {"location": "[879571:880267](+)", "type": "CDS", "id": "<unknown id>", "qualifiers": {"locus_tag": ["ctg1_869"], "transl_table": ["11"], "translation": ["MMLSSAEWQAVWLSLQVASTAVLFSLPLGIIVAWLLVRRQFPGKIILDCVVHLPLVLPPVVIGYLLLLGFGRRGFPGRYLDDWFGFTFAFSWRGAALASAVIAFPLLVRAIRLAFEGVDRRLELAARTLGAGRVRVFFTITLPLLLPGITTGAVLAFARSLGEFGATITFVSNIPGETRTLPSAMYTLIETPGAEQAAGRLCIVAIVLSFAALLLSELLTGWGRKRLGEKC"]}}, {"location": "[880260:881319](+)", "type": "CDS", "id": "<unknown id>", "qualifiers": {"locus_tag": ["ctg1_870"], "transl_table": ["11"], "translation": ["MLNLQCRYPMGKGELSLDTTLPAQGTTAIFGVSGAGKSTLINIIAGLVMPVAGQVVFNDTIFFHRERKICLPPEKRRVGYVFQEARLFPHYPVEGNLLYGDRKKNRHSFKQLVTLLGLQSLLSRYPSSLSGGEKQRVAIGRALLSDPHILLMDEPLASLDLPRKREVLPWLQNVVKQLQIPLLYVTHSLDEIAQLADHVVVLEEGKIIAEGATESVWLSDVMRQWITDAERSTLLSLKVIEHHSYYAMTALGFGDHLLWVNRIDKCPGTALRVRVVASDITLLLQKPQNSSIRNTYPAWVDAVQQSGSYREVCLRTGGHKLWARITAWAYDELAIKPGLLLYMQINTASVID"]}}, {"location": "[881315:882137](-)", "type": "CDS", "id": "<unknown id>", "qualifiers": {"locus_tag": ["ctg1_871"], "transl_table": ["11"], "translation": ["MRYRVIALDLDGTLLTAKKTILPESLLALNKAREAGVKVILVTGRHHVAIHPFYQTLALNTPAICCNGSYSYDYQTKGVLQADPLSLSQTLQVIDVLKQTSIHGLLYVDDAMLYTEETGHITRALQWEQTLPQHQRPTLNRVNSLEQGAREAKSIWKFALAHPERDELHTFIAQIESKFGLACEWSWIDQVDIAQTGNSKGKRLAQWVESQGYTMNDVVAFGDNYNDISMLERAGLGVAMGNADEAVKQRADIVISNNEEPGIAQLIEERILH"]}}, {"location": "[882272:883268](+)", "type": "CDS", "id": "<unknown id>", "qualifiers": {"locus_tag": ["ctg1_872"], "transl_table": ["11"], "translation": ["MKQVVYTASPESQQIHVWSLEKDGELKLLQVVDAPGQVQPMVVNPHQPYLYVGVRPSFRIVAYRIDEQGRLSEAGQAPILGSPSHISVDREGRFIFVSSYNDACVSVSPVDAAGLPGEPIQVITGLEGCHSANIDIDNQKLFVPALKQDRICLFTLHDDGTLHPCGQSEIQATAGAGPRHMAFHPDGHFAYSVNELDSTVDVWQLQGPTGRVEKVQTLNTMPDDFTGTCWAADIHITPDGRHLYTCDRTSSLITVCQVNDSGSELQRVDFQETEQQPRGFNIDRQGQYLIAAGQKSHHLVVYHVNNSNGRLQPQARYAVGQGPMWVVTHTL"]}}, {"location": "[883377:884106](-)", "type": "CDS", "id": "<unknown id>", "qualifiers": {"locus_tag": ["ctg1_873"], "transl_table": ["11"], "translation": ["MLSLRAVNQFYGEEHILWDVDLDLIPGSCTGVLGLPGMGKTTLVNCIMGNLPIDSGSITWQEKNLPPRNLLLQPGVQRATMGISYVPQGGRLFSQLSVEENLQIALLAAQRAKEHPPLSGVNYEWFPDLHHLRHRRGYELSWEEQQQLALAIAVVSQPKLLILDQPTEGSSLSWQEKMCDILSQLNREVGMTILLLERQIPFIRNVADYFCVLHSGRNVAQGKMVSLNEQMISRWLTSSSSP"]}}, {"location": "[884364:884544](+)", "type": "CDS", "id": "<unknown id>", "qualifiers": {"locus_tag": ["ctg1_874"], "transl_table": ["11"], "translation": ["MVQMPVYEAVDAFIHYAQGVSCQAQFIREKISFYGPSWTRWRVTSQNYCLSMSPAVDFI"]}}, {"location": "[885243:887271](+)", "type": "CDS", "id": "<unknown id>", "qualifiers": {"locus_tag": ["ctg1_875"], "transl_table": ["11"], "translation": ["MSKVFKLNSAFQPAGDQPEAIRRLEEGLEDGLAHQTLLGVTGSGKTFTIANVIADLNRPAMILAPNKTLAAQLYGEMKEFFPNNAVEYFVSYYDYYQPEAYVPSSDTFIEKDAAVNEHIEQMRLSATKALLERRDVVVVASVSAIYGLGDPDLYLKMMLHLTRGMVIDQRAILRRLAELQYTRNDQAFQRGTFRVRGEVIDIFPAESDDYALRVELFDEEVEKLSVFDPLTGQIESVVPRYTIYPKTHYVTPRERILQAMEDIKVELAERKQVLLQNNKLVEEQRLSQRTQFDLEMMNELGYCSGIENYSRYLSGRQAGEAPPTLFDYLPADGLLVIDESHVTVPQIGGMYRGDRARKETLVEYGFRLPSALDNRPMKFEEFEALAPQTIYVSATPGHYELEKSGGEVVDQVVRPTGLLDPLVEVRPVGTQVDDLLSEIRQRVAINERVLVTVLTKRMAEDLTDYLEEHGERVRYLHSDIDTVERVEIIRDLRLGEFDVLVGINLLREGLDMPEVSLVAILDADKEGFLRSERSLIQTIGRAARNINGKAILYGDKITPSMAKAIDETERRREKQQAWNLEQGIVPQGLNKKIADILELGQGIHKTKSRGRNSKASHPVVEEDQNHLEMTPQALQKKIQQLEKQMQQHAQNLEFEEAARVRDRLQEVRALFITLS"]}}, {"location": "[887542:888529](+)", "type": "CDS", "id": "<unknown id>", "qualifiers": {"locus_tag": ["ctg1_876"], "transl_table": ["11"], "translation": ["VSQFTDNFARSFYYLRLSVTDVCNFRCSYCLPDGYQPRQTRNSGFLSTDEIRRVVRAFSLAGTEKIRLTGGEPTLRRDFVEIIAAVAANPAIRQIALTTNGYRLARDVSQWRDAGLTAINVSVDALDVRQFHAITGQDKFHQVMQGIDAAFAAGFERVKVNAVLMRDINHHSLATFLHWIKHRPIQLRFIELMETRDGGGLYRKHHISGEVIRQQLLQSGWQRQPRSRSDGPAQVYQHADYQGEIGLIMPYEKDFCTSCNRLRVSATGMLHLCLFGEGGVALRDLLQDDQQLLPLQQRIASALQSKKQGHFLHQGVTGTTPNLSVIGG"]}}, {"location": "[888542:889058](+)", "type": "CDS", "id": "<unknown id>", "qualifiers": {"locus_tag": ["ctg1_877"], "transl_table": ["11"], "translation": ["MKNKSGESAPLNAVVLTVSDRHTRESDSSGDYLVEALTEAGHVLTERSIVADDRYAIRAIVSRWIASEKVDVILINGGTGFQTKNSTPEAVSVLFDREILGFGELFRMISWEQIGSATLQSRAIAGMANQTLIFAMPGSTSACQLAWQHIIGDQLQAGTAPCNFVTHLRRR"]}}, {"location": "[889060:889546](+)", "type": "CDS", "id": "<unknown id>", "qualifiers": {"locus_tag": ["ctg1_878"], "transl_table": ["11"], "translation": ["MSQLTHLNSAGEAHMVDVSAKQESVREARAEAIISMAPTTLQMIVEGRHDKGDVFATARIAGIQAAKKTWELIPLCHPLLLSKVEVTLNSEPTHNRVRIESCCRLSGKTGAEMEALTAVTVAALTIYDMCKAVQKDMVIERCRLLTKQGGKSGDFRAVTDD"]}}, {"location": "[889538:889784](+)", "type": "CDS", "id": "<unknown id>", "qualifiers": {"locus_tag": ["ctg1_879"], "transl_table": ["11"], "translation": ["MINVFFFAQIREQVGTGAMTMTREYDTVEALRAALAVKGEEWAQALEVGKCLCAVNQELVALQHPLRAGDEVAFFPPVTGG"]}}, {"location": "[889785:890241](+)", "type": "CDS", "id": "<unknown id>", "qualifiers": {"locus_tag": ["ctg1_880"], "transl_table": ["11"], "translation": ["MTHIEISKQPIDIAKAYQWLSSGETDGAVVTFTGKVRNHNLGDSVSALTLEHYPGMTEKTLHNIVLDARARWSLQRVILTHRVGDLAPGDDIVYVGVTADHRGDAFAAAEMLMDFLKTSAPFWKKETLTSGKRWIEARESDEAARQRWQSV"]}}, {"location": "[890381:891092](+)", "type": "CDS", "id": "<unknown id>", "qualifiers": {"locus_tag": ["ctg1_881"], "transl_table": ["11"], "translation": ["MERYPNNNGSVVSQATSSLQTYMSQVYGWMTCGLVLTAVVAWYASITPAVLEAVFSSRVTFYGLIIAQLGLVFVLSGMVHKLSGTVATGLFMLYSALTGLTLASIFIVYTQSSIAGTFLVTAGMFGVMSFIGFTTKRDLSKMGSLLFMALIGLILASLVNIWLKSSALTWAVTYIGVVVFVGLTAYDTQKLKNFGEGIDVNDKENMRRYSIMGALTLYLDFINLFLMLLRIFGNRR"]}}, {"location": "[891479:891866](+)", "type": "CDS", "id": "<unknown id>", "qualifiers": {"locus_tag": ["ctg1_882"], "transl_table": ["11"], "translation": ["MKWSHRIQIVTGQTCIHILLQLILLVVLVTGWRQALLPQVAMTLLAVYSLVFIAMLLSQTRPSLRRIGDFLEDVTTTYYFAAAMLLLYLISRVIHHHLLLGLLGVMMITGPAIISLIAREPQRRKEQR"]}}, {"location": "[892107:893463](+)", "type": "CDS", "id": "<unknown id>", "qualifiers": {"locus_tag": ["ctg1_883"], "transl_table": ["11"], "translation": ["MSFDSLGLNADILRAVTEQGYLTPTPIQQQAIPVVLSGRDLMASAQTGTGKTAGFTLPLLQQLSSRPRSAGRRPVRALILTPTRELAAQVGENVRDYSKYLDIRSLVVFGGVSINPQMMKLRGGIDVLVATPGRLLDLEHQNAVDLSTVEILVLDEADRMLDMGFIHDIRRVLAKLPAKRQNLLFSATFSDEIKSLAEKLLHNPAQVEVARRNTASEQVAQQVHFVDKKRKRELLSFLIGRDNWQQVLVFTRTKHGANHLAEQLNKDGIAAAAIHGNKSQGARTRALSEFKSGALRVLVATDIAARGIDISELPHVVNYELPNVPEDYVHRIGRTGRAAATGAALSLVCVDEHKLLRDIERLLKKEIPRLAIEGYEPDSTIKAEPIQNGRMPRTGAPGRGRQSTARHQPAASNGERPRRQASSGASRSTSSTGDSSTPGRNRTRQRRTSPQ"]}}, {"location": "[893512:894478](+)", "type": "CDS", "id": "<unknown id>", "qualifiers": {"locus_tag": ["ctg1_884"], "transl_table": ["11"], "translation": ["MRVLLAPMEGVLDALVRDILSEINDYDLCVTEFLRVTETLLPVKSFYRLCPELHHASRTPSGTLVRVQILGQSPHWLAENALRASELGSWGVDLNCGCPSKTVNGSGGGASLLKEPELIYQAVMAIRAAVPAQLPVTVKVRLGWDSPAQKFEIADAVEQGGATELVVHGRTKEQGYRAECINWGAIGEIRERLTIPVIANGEIHDWQSAQQCLKVTGCQALMLGRAALSVPNLSRVIKLNQPVLSWSGVLALLLRYLQREKPGDTGMYHVARTKQWFSYLRKQYAEAQPLFSDIRGLTRADEITRAIELHASAFPDEGGEH"]}}, {"location": "[894754:895882](-)", "type": "CDS", "id": "<unknown id>", "qualifiers": {"locus_tag": ["ctg1_885"], "transl_table": ["11"], "translation": ["MKKSLCRFACLLIVAAVSSKTAVAITYDLPAPGSRLVGQNLEVTIPSDSKLPLEAFAAQYQMGLSNMLEANPGVDVYLPVANSKLVIPQQLLLPDAPREGIVINSAEMRLYYYPKGQKKVIVLPIGIGELGKDTPLNWVTKVERKKQGPTWTPTAKMHAEYAARGEHLPAVFPAGPDNPMGLYALYVGRLYAVHGTNANFGIGLRVSHGCVRLRAVDIEWLFKNVPVGTTVQFINQPVKASVEPDGSRLLEVHDPLSRTQEQFDSHEPVPLTLTPAVEKVIADSSVVTSAVESALNTRSGMPVNISGNAEDNRSQPVPVQEKNDAQPVETATSPAESPKVTGTGVTPAAPVADGSFTVPHQLGPIYEQPAVSHTP"]}}, {"location": "[896134:896917](+)", "type": "CDS", "id": "<unknown id>", "qualifiers": {"locus_tag": ["ctg1_886"], "transl_table": ["11"], "translation": ["MYSVENKVAIVTASDSGIGQSCALMLAEQGFHIGITCHSDEKAANVTAEQVRQLGRKAEIQKLDLSDPEAAGEALEALITRMGRVDVLVNNAGVNIKADFLDTTLENWRKVFTVNVEGSFVCSQTAARHMVKQGDGGRIINITSVHEFTPLPNSVAYTATKHALGGLTKSMALSLLPHGILVNAVAPGTIATPMNQMGTDDAEKIVIPEIPAQRPGDRREVASMVAWLCSPWSSYTTGQSFIIDGGFMLANPQYFIQKPA"]}}, {"location": "[897016:897580](-)", "type": "CDS", "id": "<unknown id>", "qualifiers": {"locus_tag": ["ctg1_887"], "transl_table": ["11"], "translation": ["MDINSLITEHGYLALFFGCIAEGETFTLLAGVAAHQGLLNYDMVLLVAIIGAVVGDTTLFFLGRYWGEKILSRFSRYQAQIDKADSLIRKRPILFVIGVRFMYGLRIIGPLIIGTSHLKSGQFLLLNIIGSVCWALLFVSLGYLAGNLVAPWLNALDTHLKPLFVLAAVVLMVVALRVYFRQRGKKK"]}}, {"location": "[897920:898712](+)", "type": "CDS", "id": "<unknown id>", "qualifiers": {"locus_tag": ["ctg1_888"], "transl_table": ["11"], "translation": ["MIVDLRTGEELFASHPDNVRPIASITKLMTVIVALDAHQPLDELLAIDISQTPEMRGVYSRVRLNSKISRRNLMLLALMSSENRAAATLAHHYPGGYTAFIRAMNTKAQQLGMHHTHYQEPTGLSEKNVSTARDLVILLEATTHYPLISQLSVTPETSVHFSHPDYTLSFRNTNHLIYRADWQIQLTKTGYTDEAGHCLVMRTVINQHPVALVVMDAFGKYTHFADARRLRSWIETGKVSAVPAEALEYKASKRKNELSADRD"]}}, {"location": "[898843:901252](+)", "type": "CDS", "id": "<unknown id>", "qualifiers": {"locus_tag": ["ctg1_889"], "transl_table": ["11"], "translation": ["MSTLIASLRLFFLSFFLLTASGVSAEPTPGDPGATTEVPVNAAVELPKMQKILDSIKQQVSGETNDSKLITLNDMALELSKDADTLMQGIMPQLTQVQAQLSVLGPAHEAGNTHAAIKETAQVTSKRKNLESQKSKVNDQIRQAEAIKNGSITLSTQIINLRRDALKTQLALNTGSIFSYHFWSPLFNADSDDQQRIKDFCQVLIDTISLSWTPGWRVGTLLWLLAACLVATLGRRYLEQSLAWVGIHLLPEGRLRRSFLAAAIALTSLFAVVLSFNFLELALTRHSDVTDDVRLFADKLVGLSIFCGLIAGLGRAFLSTRRPSWRLPNISDPVARALKPFPPLTAVLVFLFQAIEILNSSVNTSVSTTVFVNGLTALLIGGTALTISFRTNRVRRRMTLAGEQPEARSTLVGLIQMAITLVGVSVMITLAIGYITLARFLSYELIWMGIVMGIFFIFSKLITDSCESFFSTDNAIGKGIQRSLNIDSRHLAQAAALLSGIGKSLLVLGAAIAILNGTFGSATPIELVQKAIEFWGGKGLHQLDVVPAHVVNALLWLVVAIYVMRSVRRWLEFDFLPKTAMDEGMRVSLVTLFTNLGYVLVFLVALSLLGVQWNKLAWIVSALSVGIGFGLQEIVKNFISGLILLTERPVKVGDLISISGIEGDIRRINVRATEIQLTDKSTVIVPNSQLISQNVRNVTMGNAQGVVVIMLTLPLDIDPQLVRELLLDVFTQNERILDTPPPSVTFRELTASGIVLSISGNVASPRYVSGAKSDLLFEILTRLRAEGVGLSSPQTMIVEQKK"]}}, {"location": "[901360:903667](+)", "type": "CDS", "id": "<unknown id>", "qualifiers": {"locus_tag": ["ctg1_890"], "transl_table": ["11"], "translation": ["MKWICSVSLAVSLALQPAFANDTFVPHALTPEARDKFVTEMLNKMTLDEKIGQLRLISVGPDNPKEAIRDMIQKGQVGAIFNTVTRPDIRAMQDQVMSLSRLKIPLFFAFDVVHGQRTVFPIPLGLAASWDLDAVARVGRISAYEAADDGLNMTWAPMVDVTREPRWGRVSESFGEDTYLTSAMGRVMVESMQGKSPADRYSVMTSVKHFAAYGAVEGGRDYNTVDMSPQRLAQDYLPLYKAALDAGSGGVMVALNSVNGVPATADRSLLVDLLRNDWKFKGITISDHGAIKELLKHGVASDPEDAVRVAINSGIDMSMSDEYYSHYLPGLVRRGAVSKQVIDDVVRHVLNVKYDMGLFNDPYSHLGPAGSDPQNTNAESRLHRNDAREVARSSMVLLKNNKETLPLRKNGTIALIGPLADSQRDIMGSWSAAGVVKQSVTVLQGMKNATQNKATLLYAKGANVTDHKGIQDFLNLYEKAVTIDPRSAPQMRDEAVAVAQKADVIVAVVGEAQGMAHEASSRSELSIPQVQRDLITALKATGKPLVLVLMNGRPLTLMNENDQADAILETWFSGTEGGNAIADVLFGDYNPSGKLPMTFPRSVGQIPLYYNHLNTGRPYNGSRPNKYTSHYYDAQNGPLYPFGYGLSYTTFDVSAVKLSAQTLSGNGVLQASVTVTNKGKRDGSTVVQMYLNDPVASLSRPVKELKGFKKVMLKAGESQTVSFPIDASALRFWNAKMQQVVEPGKFVVMIGLDSVRTQSAEFTYHEKR"]}}, {"location": "[903938:904682](-)", "type": "CDS", "id": "<unknown id>", "qualifiers": {"locus_tag": ["ctg1_891"], "transl_table": ["11"], "translation": ["MGLYSIGEVAERCAINPVTLRAWQRRYGLLKPKRTEGGHRLFDDEDIQRIQEIKRWISSGVAVGKAKALLEGAELDTNNGWQTLQEEILNVLRLVRPSKLRTRIAAIGREHPVGELIDHVFVPVRQRLALEQNTARALSSLLDGALIDYVAFCLTGSRKKAGKDALVMAWGSDDRTRLWLEAWRLSQEGWRINVLAEPLNVLRPALFAELTQFIFTAKPPTISQDKQIAQWQREGYQIILLSQRELA"]}}, {"location": "[904960:905605](+)", "type": "CDS", "id": "<unknown id>", "qualifiers": {"locus_tag": ["ctg1_892"], "transl_table": ["11"], "translation": ["MIMRETPVVNECALFAGKHFHAFIHNKTESSSGLHQHDYYEFTLVLTGRYYQEINGKCVLLTRGDFVFIPPGSQHQSFYEFGVTKIFNVGISHSFFTSHYKRLLSENIIASQVYSLKNEYLRYVESEVASLNFHNTEFDEFLETLTFCIINRVRHFRMPVAQDSTPLWLKETIAAMYDKANFSEHALNMMVTLSGKTQSYLTRAMQQYYAKTPM"]}}, {"location": "[906042:906240](+)", "type": "CDS", "id": "<unknown id>", "qualifiers": {"locus_tag": ["ctg1_893"], "transl_table": ["11"], "translation": ["MTKKLKVVTIGGGSSYTPELLEGFITRYHELPVSELWLVDIASGQEKLDIIYASASAWWRVLVFR"]}}, {"location": "[906407:907358](+)", "type": "CDS", "id": "<unknown id>", "qualifiers": {"locus_tag": ["ctg1_894"], "transl_table": ["11"], "translation": ["LRTIPVIFEILRDVQAICPQAWVINFTNPAGMVTEAVHRHTDFKKFIGVCNIPVGMKMFINDVLQLSARDNLSVDLFGLNHLVFIKDVLVNGQSRFAELLDGVATGNLRASTVKNIFDLPFSEGLLRGLNLLPCSYLLYYYKQKEMLAIEIGEYYKGGARAKVVHQVEKQLFQRYQDPELNVKPEELTLRGGAYYSEAACEVISAIYNDKQSEHYVNIPHHGHIRNIPADWVVEMTCLVGRDGAKPHPRVTHFDEKVLGLIHTIKGFEVAASRAALSGQWHDLLLAMNATPLVNSDRDAEVIAKELLLAHQRYLPQ"]}}, {"location": "[907499:908303](+)", "type": "CDS", "id": "<unknown id>", "qualifiers": {"locus_tag": ["ctg1_895"], "transl_table": ["11"], "translation": ["MQRLLIVNADDFGLCKGQNFGIIDAFQHGVVTSTTALVNGAAIDHAVMLAKQFPALGVGLHFTLTHGAPQTAIPTFSRDGVMGKWFWDIAEKRPLPEAEIALELHHQYRRFISLFGSPPTHIDSHHHVHMTPAIFPLIADFCRTHQLALRLDRTQAQRLGYHISGLISTAGFSREFYGEDLTEQHFLRELDLAQQHHYSSLEIMTHPAFIDSQILASQYHYPRFTELELLTSSALRKAIADKGFRLGSFRDLASCCQADGTYALNVM"]}}, {"location": "[908377:910510](+)", "type": "CDS", "id": "<unknown id>", "qualifiers": {"locus_tag": ["ctg1_896"], "transl_table": ["11"], "translation": ["MVLTAAVKKQIADWYKALQEQIPDFISRLPQRQMIAEVAKTLAGEAGRHLAIEAPTGVGKTFSYLIPGIAVGRAEQKPLIISTANVALQDQILSKDLPLLQKVIPGLTYTAALGRRRYLCPRNLTMLRDDDQYSFLLALFDEPLTTTDKERQCCDSLYESYRSGAWDGVRDHWKKMIDDPLWHRLSTDRNHCLAAHCQWFRECPYFRARQEIEQADVVVANHALVMAAMESESLLPPVKNILLVVDEGHHFAEVARDALMISGDITLRGVTHQLDLFCQSVAQYLTLLRPQRAAPLSDKTRLEAHCEEVCVLLSQLAQLLRQQLSSQMSSAEYRFVMGILPEEIQQLCQQLWQRYESLRSLAEALLTTLNEKTGHHDLSQCYTLMIQLSQALSGFESATKLWQLAQMEQASGAPVSKWVTVEYRDGEEHLWFHCAGIRVSEQLEKKVWRKIPHIVLTSATLQSLNSFRHLQEMTGLNEKADDRFIALPTPFNHCTQGKLLIPQMEHEPSLAAESQHIEEMAQFFCHRLQQDKHKGILVLFSSARAMKQFITALPALRLEMLVQGDKPRNRLIALHRQRVTAGERSILVGLQSFAEGLDLKGELLSQVHIHKIAFPPVDSPLILTEGEWLRSIHRYPFEVQSLPAASFNLIQQVGRLIRSNHCYGEIIIYDRRLLSKAYGRRLLNALPVFPIQHPPMPQGCGVTAASGESH"]}}, {"location": "[910532:911504](+)", "type": "CDS", "id": "<unknown id>", "qualifiers": {"locus_tag": ["ctg1_897"], "transl_table": ["11"], "translation": ["MTLQQMIKEIARGKNHARDLDLVSAETLYRQMLAGDIPELELGAILVALRVKGEAETEMLGFYRALQERVIRLTAPAGKPMPIVIPSYNGARKHANLTPLLAMLLSELGFPVVVHGVSHDPTRITSETLFNSLDIPAATDMLQAQKQLESGRVVFLSSATFCPALDKQLALRWRMGVRNSAHSLAKVLTPFADATALRITSISHPEYHPRIISFFQSIAAPALLLNGTEGEVYANPRRTPKITLIQPDNVSVISAPEQGNDVDGSDMWSDKSVSATVSSTLRCLNRELPVPEALRLQIASCYVACGRSDTIEQAFDAINCAGY"]}}, {"location": "[911478:912501](+)", "type": "CDS", "id": "<unknown id>", "qualifiers": {"locus_tag": ["ctg1_898"], "transl_table": ["11"], "translation": ["MQLTAQATKRKIPSCPILAIATVNTMSSNSQSAMSDKNKFHPRNRHKGHYDFPALIASYPRLSEFVITKVDGQPSVDFSDPAAVIALNRALLQHYYQVKEWQFPAGFLCPPIPGRADYIYHLADLLAEGHPSVLPRSMSVLDIGCGANCIYPIIGHHEYGWRFTGTEINAAAMQSAHAILLANPALQRSIRLRRQRNPESVFSGIIHKNERYHAVMCNPPFHNSAEDAQAGTERKLRNLGLAKQSGLNFGGQQDELWCDGGEMAYIQRMISESMLFSRQVVWFTSLVSRKAHLSVFQEQLKAAEVAAVIVREMSQGQKQSRFIAWSFMDKTVRERQLSRD"]}}, {"location": "[912568:913072](-)", "type": "CDS", "id": "<unknown id>", "qualifiers": {"locus_tag": ["ctg1_899"], "transl_table": ["11"], "translation": ["MSTAKLVKAVPSDLIYTLNDVSDEEKKATIGVLNRLVTEFIDLSLITKQAHWNMRGANFIGVHEMLDGFRTAITDHLDIIAERVVQLGGVALGTTQVVNDKTPLKSYPLNIHSVQDHLKALAERFAIVANDTRHAITEVSEEDTADIFTAASRDLDKFLWFIEANIE"]}}, {"location": "[913372:914281](-)", "type": "CDS", "id": "<unknown id>", "qualifiers": {"locus_tag": ["ctg1_900"], "transl_table": ["11"], "translation": ["MPYSAKTFPVWLPVVILLIAMTSIQCGAALAKTLFPAVGATGITALRLGFGTLILCAVFRPWRLRFTRQQLRSLLFYGMALGGMNYFFYLSIRTVPLGIAVALEFVGPLTLALVSSRRIVDLLWIIFALAGLWLLLPVGDSLSNVDPVGAILALFAGALWAVYILTGKKAGAEHGPATVAVGSLFASLIFVPVGLFFADSGIRSLSVIPFAIAIAVLSTAIPYSLEMLALTRMPAKTFGTLMSMEPALAALSGMLFLNEMLSLRQWLGLLAIVMASCGTTLMLRPAKNKLRKISVVNTESPQ"]}}, {"location": "[914623:915136](+)", "type": "CDS", "id": "<unknown id>", "qualifiers": {"locus_tag": ["ctg1_901"], "transl_table": ["11"], "translation": ["MKKIVAFSALACVLAVSAGSAVAQSTITGGYAQSDMRGVANKANGLNLKYRYEESDNPLGWIGSFTYTEKNREESGDYIKGQYYGFTGGPAYRLNDWASLYGVVGIGYGKYQSNTTANRDKSDSSDVGFSYGAGMQFNPMQNIALDVGYEQSRIRSVDVGTWIAGVGYSF"]}}, {"location": "[915366:915480](-)", "type": "CDS", "id": "<unknown id>", "qualifiers": {"locus_tag": ["ctg1_902"], "transl_table": ["11"], "translation": ["MERPSLMKLFCRSPFALRLQLLRLLTEKNDNTPGDKA"]}}, {"location": "[915652:916105](+)", "type": "CDS", "id": "<unknown id>", "qualifiers": {"locus_tag": ["ctg1_903"], "transl_table": ["11"], "translation": ["MSLRAKNKNPAPLKEIEEHVEGFRQVREAHRRELIDDYVELIADLIGEFGEARQVDMAARLGVSQPTVAKMLKRLASSGLVEQIPYRGVFLTREGEALAEASRRRHHIVESFLLALGVSEEIARRDAEGLEHHVSDETLAIFQRFYEERQ"]}}, {"location": "[916122:917241](+)", "type": "CDS", "id": "<unknown id>", "qualifiers": {"locus_tag": ["ctg1_904"], "transl_table": ["11"], "translation": ["MFAPLRSFLHDRFLHLLLLLGILLAFWAPLPSAASLYHAVSWSTIATLAGLLILTRGIDDSGYFRVAGRRLVTRFHTQRTLALFLVAAAALLASVLTNDVALFITVPLTLSLRQYVSLPANRLIIFEALAVNVGSLLTPIGNPQNIMLWQQQGIGFWQFIGQMSALGVLLMLTLLILTWVCFASETLQVDEQTDSPEWHRPLLYCSVVMYLLFLVAVEMGQVYWGLLSVLLLFLLMGRKILLTLDWSLLAVFIMMFVDVDLLTRLPQLRDMLAQVSHLSALQQFLLSIGLSQVISNVPATILLSGTMGSSLLLAWGVNIGGFGLLPGSLANLIALRMAKNSAIWWQFHLFSVPMLVWSVLFGGLLLSWLGHL"]}}, {"location": "[917334:918927](+)", "type": "CDS", "id": "<unknown id>", "qualifiers": {"locus_tag": ["ctg1_905"], "transl_table": ["11"], "translation": ["VLVSSNVTMQFGSKPLFENISVKFGGGNRYGLIGANGSGKSTFMKILGGDLTPSAGNVSLDPNERIGKLRQDQFAFEQYTVLDTVIMGHGELWAVKEERDRIYALPEMSEEDGYKVADLEVLYGEMDGYTAEARAGELLLGVGIPLEQHYGPMSEVAPGWKLRVLLAQALFSNPDILLLDEPTNNLDIDTIRWLEQVLNERDSTMVIISHDRHFLNMVCTHMADLDYGELRVYPGNYDEYMTAATQARERLLSDNAKKMAQINELQSFVSRFSANASKSRQATSRAKQIDKIKLEEVKVSSRQNPFIRFEQDKKLFRNALELANLSKGFEQGPLFSKLDLLLEVGEKLAILGPNGIGKTTLLKTLVTELTPDSGSVKWSENAQIGYYAQDHAHDFDNDLSVFDWMSQWKQESDDEQAVRSILGRLLFSQDDIKKPAKVLSGGEKGRMLFGKLMMQKPNILIMDEPNNHLDMESIEALNMALEMYEGTLIFVSHDREFVSSLATRIIEMVPGKLRDFTGNYEDYLRSQGIV"]}}, {"location": "[918942:919728](-)", "type": "CDS", "id": "<unknown id>", "qualifiers": {"locus_tag": ["ctg1_906"], "transl_table": ["11"], "translation": ["MGEELNKEEMLRYHRQISLKGFDFEGQEKLKLSRVLIIGLGGLGCAAATYLVSAGVGNVTLLDFDHVSLSNMQRQFLHHDALIGHAKVFSAQQQLALINPHCVLNSINQQLTESDLMALIAKQDLIVDCTDNLITREQINLGCFTHKIPLVSGAAIRMEGQVACFTWRKQTACYHCISRLFTESNLSCSEAGVMAPLVGVIGSLQAMEAIKILTEYGQTNRSNLLFYDAMSLEFRRLNIGQDPLCEVCGTDCNPTLTQGRE"]}}, {"location": "[919733:920966](-)", "type": "CDS", "id": "<unknown id>", "qualifiers": {"locus_tag": ["ctg1_907"], "transl_table": ["11"], "translation": ["MEPFTQGLIALDDALKVMLESITPLTDDELSMLREASGRITATAIISPVDVPPFANAAMDGYALRYADFATDRIFPVAGKALAGFPFSEPWPTGSCVRIMTGAPLPAGADVVIMQELATVEGDGVRFNQPVSPGQHIRLAGEDICAGSAIIEPGRRLGTAQLPLCASLGLNQLSVIRRPKVALFSTGDELQLPGQPLSEGQIYDTNRLAVGIMLEKLGCEVRDFGIIPDCPETLKHTFTEADSWADVTISSGGVSVGEADYTRTILESLGKITFWKLAIKPGKPFAFGRLQHSWFCGLPGNPVSAVVSFYQLVQPLLRHLAGEKNITPPRLRARLDGRIKRNPGRIDFQRGRLYQSPEGQFRVTTTGAQGSHVFSSFNQANCFIVLPREQGDVSPDEWVEAEPFNHLLQG"]}}, {"location": "[921241:921835](+)", "type": "CDS", "id": "<unknown id>", "qualifiers": {"locus_tag": ["ctg1_908"], "transl_table": ["11"], "translation": ["MSKAAIVIHGGAGAITRSAMSAEQEVEYRLSLEMILSTGQAILADGGSALDAVTEAVRLLEECPLFNAGRGAVFTSAETHELDASIMEGKSRQAGAVAGVWHIRNHILAARAVMEHSPHLLLIGEGAEIFARESTLEMVENSFFPHRNVWFSSGRRSRQMLCSLIIRHYLQHRKWVPSAQWHSTVAVIWPRLPQQVE"]}}, {"location": "[921831:922176](+)", "type": "CDS", "id": "<unknown id>", "qualifiers": {"locus_tag": ["ctg1_909"], "transl_table": ["11"], "translation": ["MTNKKVGRVGDSPLIGAGCYADNQTVAVSCTGTGEAFIRLSAAYDIHAMMAYGGYGLQQACEVMVNQKLPSLGGSGGLIAIDSHGNVALPFNSEGMYRGYAYVGSEPIVAIYSS"]}}, {"location": "[922187:923210](+)", "type": "CDS", "id": "<unknown id>", "qualifiers": {"locus_tag": ["ctg1_910"], "transl_table": ["11"], "translation": ["MMTRSSILSPESMLSVKALSVSFRQHQQVIQAVNTLSFEVKKGETLAIVGESGSGKSVTSLSLMRLIEQGGGTIDHGEIWLRRRDDTLVNMVEASVTTLRRIRGGDMAMVFQEPMTSLNPVFPVGEQIAESVRLHQRKDHQAARVEALHMLDLVRMPDARGVYTRYPHQLSGGQRQRIMIAMAICCRPGMLIADEPTTALDVTVQAQILQLIRELQQELQMGVLFITHDMGVVAEIADRVLVMQHGNQVESATSEKLFSAPQQPYTQALLAAIPRPGAMKGTLYPQYFPLPGESQQPGIQHDTVLHSGSPLLEVRGLVTRFPLRGGILNRVQRCVHAVEI"]}}, {"location": "[923452:924034](+)", "type": "CDS", "id": "<unknown id>", "qualifiers": {"locus_tag": ["ctg1_911"], "transl_table": ["11"], "translation": ["MEPLLIHGMATGKAAEKRVAELLVRVGLLPEHASRYPHEFSGGQRQRIYIARALALQPKLIIADESVSALDVSVQAQIINLLLDSQRETGVALLFISHDMAVVERISHRVAVMYLGQIVETGSRQAVFENPQHPYTRQLMAAVPIADPGRRRQTKVMISQDVPSPVRAVGDSPEIVQLIEVEQGHYVAHHDKG"]}}, {"location": "[924076:925609](+)", "type": "CDS", "id": "<unknown id>", "qualifiers": {"locus_tag": ["ctg1_912"], "transl_table": ["11"], "translation": ["MIRTSKVIALAGVIAGSMALPVWAAKDAVIAVGSNFTTLDPYDANDTLSQAVAKSFYQGLFGFDKMMKLEPVLAEGYQVSGDGIIYTIKLRQGITFQDGTLFNADAVKVNLDRASNPENKLKRYNLFKSISATEVVDPYTVKITLRQPFSAFINTLASPAAAMISPAALKKYGKDIGFHPVGTGPYEFVAWNQTDYVKVQKYPGYWKSGYPKLDSITWRPVVDNNTRATMLQTGEANFAFPVPYEQAALLEKNPQIDLVSSPSIMQRYISMNVTQKPFDNPKVREALNYAINRQALIKVAFAGYATPATGIVPEAIAGAQQYPAIKYDPAKARELLKEAGYPEGFSTTLWSSHNHSTAKKVLQFTQQQLAQVGVKVTLTAMDAGQRAAEVESKGQKESDVRMFYTGWSASTGEANWALTPLFATDSWPPAIFNTAFYSNSQVDSDLAQALRTTDNQEKTALYKDAQDRIWHDQPWIPLIVERLVSANTKNLTGFYVMPDTSFNFDDADMQ"]}}, {"location": "[925656:926577](+)", "type": "CDS", "id": "<unknown id>", "qualifiers": {"locus_tag": ["ctg1_913"], "transl_table": ["11"], "translation": ["MLSYIVKRLLGLIPTLLIVAVVVFLFVHLLPGDPARLIAGPEADATVVELVRQNLGLDKPLPVQFWHYISHAVQGDFGLSMVSRRPVIDEIASRFMPTFWLTLGSMFWAVIFGMAIGLTSAIWRNRWPDRVGMTLAVSGISFPAFALGMLLQQLFSVELGWLPSVGAGSWQHYILPSFTLGAGVAAVMARFTRAAFADVIQEDYIRTARAKGVSEFFVIMKHGLRNAMIPVVTMMGLQFGFLLGGSIVVEVVFNWPGLGRLLVDSVEMRDYPVLQAQVLLFSLEFLLINLIVDVLYALINPAIRYR"]}}, {"location": "[926582:927491](+)", "type": "CDS", "id": "<unknown id>", "qualifiers": {"locus_tag": ["ctg1_914"], "transl_table": ["11"], "translation": ["MIKNWRRRAALSAMPLLDARSIRTPWHEFWRGFRQQHLALMAGGFLVLLLLVALLAPWLAPFDAENYFNYDRLNQGPSLLHWFGVDALGRDIFSRVLLGARASLFSGVVSVAAGGLIGAALGLLAGYYEGRWDRVVMRISDVLFAFPGILLAIAIVAILGKGMINVVIAVAIFSIPAFARLVRGNTLVLKRMTFIESAKSMGASDVTIMLRHILPGTLSAIVVYFTMRIGTAIISAASLSFLGLGVQAPTPEWGAMLNDARSDMALAPHIALFPGAAIFLTVLAFNLLGDGLRDALDPRQKV"]}}, {"location": "[927532:928945](-)", "type": "CDS", "id": "<unknown id>", "qualifiers": {"locus_tag": ["ctg1_915"], "transl_table": ["11"], "translation": ["MVKSSSAINLSTSPVESRTKSSSKLEKAMSENITMAPRVGFVSLGCPKNLVDSERILTELRTEGYDVVPRYNDAEIVIVNTCGFIDSAVQESLEAIGEALNENGKVIVTGCLGAKENQIREVHPKVLEITGPHSYEQVLSHVHRYVPKPAHNPYTSLVPEQGVKLTPRHYAYLKISEGCNHRCTFCIIPSMRGDLDSRPVGEVLDEARRLVEAGVKELLVISQDTSAYGVDVKHRTGFWNGQPVKSSMYSLCEQLSRLGVWVRLHYVYPYPHVDDVIPLMAEGKILPYLDIPLQHASPRILKLMKRPGSVERTLERIHRWREICPELTLRSTFIVGFPGETEEDFQLLLDFLQAARLDRVGCFKYSPVEGATANTLADQVSEAVKEARYDRFMALQQKISAERLQEKVGRTILVIIDEVDDEGAIGRSMADAPEIDGAVYLNGETSVKPGDILRVRVEHADEYDLWASVI"]}}, {"location": "[929033:929642](-)", "type": "CDS", "id": "<unknown id>", "qualifiers": {"locus_tag": ["ctg1_916"], "transl_table": ["11"], "translation": ["MLDSLNQQLFILINATPSSPAGMLALARFFARDMIAIVPILIVVLWLWGPQRQLENQRSLVLKTVIALVYAMFISWCIGTLFPHPRPFAEGIGHQFLAHAADYSYPSDHGTIIFTFSMAFLLWHRFWSGMILLSVGMVIAWSRIYLGVHWPLDMLGALLVGLLSCLLAAFTWLSFGTRLLTFASRSYRTVFALAIRKGWVRN"]}}, {"location": "[929989:931669](-)", "type": "CDS", "id": "<unknown id>", "qualifiers": {"locus_tag": ["ctg1_917"], "transl_table": ["11"], "translation": ["VNIDISELLKNNDFLLLFAVLSLGLCLGKIRLGPIQLGNSIGVLVVSLLLGQQHFDINTDSLSLGFMLFIFCVGIEAGPNFFSIFFRDGKNYLMLALVMVGSAVIIALGLGKLFGWDIGLTAGMLAGSMTSTPVLVGAGDTLRQTLHSGQALTDAQNNLSLGYALTYLIGLVSLILGARYLPKLQHQDLSTSAQQIARERGLDPDSQRKVYLPVIRAYRVGPELVEWTGGKNLRELGIYRKTGCYIERIRRNGILANPDGDAILQEGDEISLVGYPDAHSRLDPSFRNGKEVFDRDLLDMRIINEEIVVKNNNAVNRKLSQLKLADHGCFLNRVVRSQIEMPIDDNIILNKGDILHISGEARRVKSVADRIGFISIHSQVTDLLAFCAFFIIGLMIGMVTFQFSSFNVGIGNAAGLLFAGIMLGFLRANHPTFGYIPQGALTMVKEFGLMVFMAGVGLSAGSGLSHGMGDVGIMMLASGIVISLLPVLISFLFGIWVLKMNRALLFGAIMGARTCAPAMEIISETARSNIPALGYAGTYAIANVLLTLAGTLIVIIWPM"]}}, {"location": "[931933:932314](+)", "type": "CDS", "id": "<unknown id>", "qualifiers": {"locus_tag": ["ctg1_918"], "transl_table": ["11"], "translation": ["MKFQRMSRKSVLVCFALYCIVFLMVRLEMEGESTFRTQTRLELLMFVLPGAITALTARTKPLSVALSGALLASPFCLVVLFLQFKDDFTFLLQEFAFVTSAIFWCGSGAMLIMLGKLFLAQLHKRY"]}}, {"location": "[932627:933350](+)", "type": "CDS", "id": "<unknown id>", "qualifiers": {"locus_tag": ["ctg1_919"], "transl_table": ["11"], "translation": ["MNRTIELLCAHRSIRAFTDQTISERLCQSILTAAQSASSSSFLQCSSIIRITDASLREPFAELAGGQHYIEQAAEFWVFCADFNRHQQIFPAARLGMAEQLLLGCVDTAMMAQNALIAAESAGLGGVFIGGIRNDIAEVTRLLRLPQFVLPLFGLCLGRPDQHPEHKPRLPLSMLVHENHYQAVNECTLAEYDQAYRHYLSSRATHQRSESWSEHITAALLRESRPFMLDYLHQQGWIIQ"]}}, {"location": "[933370:934273](+)", "type": "CDS", "id": "<unknown id>", "qualifiers": {"locus_tag": ["ctg1_920"], "transl_table": ["11"], "translation": ["VEISILSRDKNLYSCRRLADEGRASGHTLDIIDPLSCYMDINSSSPAVHYRGQQLAYYDAVVPRIGTAVTFYGTAVLRQFEVCGSYPLNQSLAITRARDKLHAHQLLAGAGIAMPLTGFAHSPDDTSDVIDRVGGAPLVVKLVEGTQGIGVVLAETRQAAESVIDAFRGLNAHILVQEFIKEAHGRDIRCMVIGGEVVAAIEREAKEGDFRSNLHRGGNARQINITSEEQSIALAAAATLGIDVAGVDLLRSRRGPLVMEVNASPGLEGIEKITGLNIAAMMIEWIELQAQSRISLKNEG"]}}, {"location": "[934350:934827](+)", "type": "CDS", "id": "<unknown id>", "qualifiers": {"locus_tag": ["ctg1_921"], "transl_table": ["11"], "translation": ["MDSLIIPDIELLRHWLDQQGIVWFECDSCQALHLPHMQNYEGIFDAKLDLVDNVVLFSALAEVKPTALIPLVADLSQINASSLTVKAFLDIQDDNLPKLIVCQSLSASAGLAEQQFIHFMRESEKQISMIILEAAANHLLISQGDDQHTVEESAFRFH"]}}, {"location": "[935112:936222](+)", "type": "CDS", "id": "<unknown id>", "qualifiers": {"locus_tag": ["ctg1_922"], "transl_table": ["11"], "translation": ["MSVEKKKWLSCAIASLLIAFSASSNAAEKTLHVYNWSDYIAPETVPDFEKQSGIKVVYDVFDSNEVLEGKLMAGSTGYDVVVPSSSFLARQLQSDVFQPLDKSKLPNYKNLDPEIMKKLEEHDPGNKYAIPYLWATTGIGYNVDKVKAILGKDAPVDSWDLVLKPENLEKLKSCGVSFLDAPEEIFATVLNYLGKNPNSSDGKDYTGAATDLLLKLRPSIRYFHSSQYINDLANGNICVAIGWAGDILQGKNRAAEAKNGVNIAYTIPKEGALAFFDTIAIPKDAKNLDEAYQFINYLLEPQVIATMSNKTFYANGNKASLPLINADIRNNPGIFPTEETMKKLFVLKVQDPKLDRIRTRAWTKVKTGK"]}}, {"location": "[936310:937444](+)", "type": "CDS", "id": "<unknown id>", "qualifiers": {"locus_tag": ["ctg1_923"], "transl_table": ["11"], "translation": ["VSDAITRTPQNAGNALSPLLEIHNLTKAFDGQNAVDDISLTIYRGEIFALLGASGCGKSTLLRMLAGFEQPTSGKIVLDGQDLSHVPPYQRPINMMFQSYALFPHMSVEQNIAFGLKQDKLAAAEISDRVAEMLSLVHMSHFAKRKPHQLSGGQRQRVALARSLAKRPKLLLLDEPMGALDKKLRDRMQLEVVDILERVGVTCVMVTHDQEEAMTMAGRIAIMNQGKFVQIGQPEEIYEHPTTRYSAEFIGSVNVFSGLLRDRQQDGLVIDSPGLMNPLKVDCDESVAEGIPVHVALRPEKIMLTDRVPDDGCNYARGEVVHIAYLGDLSVYHVRLRSGQMISAQLQNVRRFRSDAPTWGDEVLLSWDADSCVVLTV"]}}, {"location": "[937457:938417](+)", "type": "CDS", "id": "<unknown id>", "qualifiers": {"locus_tag": ["ctg1_924"], "transl_table": ["11"], "translation": ["MAHYPVQSTKQQPDSGKLQRGLAMFSMRYGRTIVILLPYLWLFLLFLLPFLIVLKISFAEIARAIPPYSEILNWGDNHLTIDINIGNYVTLTEDPLYFDAYLHSLYVAAISTLYCLLIGYPLAWAIARSAPSVRNILLILVIVPSWTSFLVRVYAWMGLLNDNGVINQFLQWSGLTNQPVTLLHTDFAVYIGIIYCYLPFMVLPIYTALIRIDYSLVEAAMDLGARPLKTFFSVIVPLTRGGIIAGSMLVFIPAVGEYVIPELLGGPDSIMIGRVIWQEFFNNRDWPVASALAVVILLILIMPIVWFHKHQNKQQGEGA"]}}, {"location": "[938413:939247](+)", "type": "CDS", "id": "<unknown id>", "qualifiers": {"locus_tag": ["ctg1_925"], "transl_table": ["11"], "translation": ["VTGIPAQRSLGRTLILTFSFIFLYAPMLLLVIYSFNGSQLTAWEGFSLRWYQVLLEDDAMIRAVTLSLSVAALSATAASVLGLLAAIAIVRFGRFKGSGGFAFMLTAPLVMPDVITGLSLLLLFVSAGKAFGWPADRGMLTIWLAHVTFCTAYVAVVINARLREMDRSIEEAAMDLGATPLKVFFVITVPMIAPAIVTGWLLAFTLSLDDLVISSFVTGPGATTLPMQIFATVRRGVNPEINALASLILLVVGIVGFIAWRIMAHEEKQRLKSKHSE"]}}, {"location": "[939323:940496](+)", "type": "CDS", "id": "<unknown id>", "qualifiers": {"locus_tag": ["ctg1_926"], "transl_table": ["11"], "translation": ["MTESGILLFLIAEAVMHCELYAAGRCRSCQWLEQPYPQQLENKQQMLQQAFGDKLKSQWLLPHASDEVAFRNKAKMVVSGSVERPIFGIFNRQGEAEDLTSCPLYPASFQPVFTALKPFIARAGLTPYNILRKRGELKYLLLTQSSVDGQFMLRFVLRSTDKLAKLREALPELQQQLPQLRVISVNIQPVHMAILEGEEEIVLSDDDTLPVQLNDVPLFLQPRSFFQTNTKVASALYQTARQWVGELSVRSMWDLFCGVGGFGLHCATPDMSLTGIEISGEAIACATRSASMMGLTQVQFAALDSTSFAQGKASAPDLVLVNPPRRGIGQKLCEKLQQIAPAYLLYSSCNPQTLAADLLHLTDYRVDKIQLFDMFPHTSHGEVLALLTHH"]}}, {"location": "[940530:941199](-)", "type": "CDS", "id": "<unknown id>", "qualifiers": {"locus_tag": ["ctg1_927"], "transl_table": ["11"], "translation": ["MLQYLPEILKGLPTSLILTVVSIVIALILAGVCTLILSLRIIILSQLVRGYITLFTGTPLLVQIFLIYYGPGQFTSLQQIPWLWHWLSEPWLSALAALSLNSAAYTTQLFYGAVRAIPSGQWQSCAALGMGRRSTLAILLPYAFKRSLSSYSNEVVLVFKSTSLAFTITLMDVMGYSQMLYGRTYDAAVFGAAGIIYLCINGFLTFAMRLIERRALAFERRQ"]}}, {"location": "[941198:941915](-)", "type": "CDS", "id": "<unknown id>", "qualifiers": {"locus_tag": ["ctg1_928"], "transl_table": ["11"], "translation": ["MDIFLSLLNAAGITLGLALSSLVFGLALAMLFAVWESARSRPLALTATLLVTFFRGLPEILVVLFIYAGSSQLILLISEGFTLPLGSLSFRVQMDVGNFNITPFWCGVIALSILYAAYASQTLRGALKAVPLGQWESGQALGMTTPAIFFRLIVPQMWQHALPGLSNQWLVLLKDTALVSLISVNDIMLQTKSIAIRTQTPFTWYLIAALIYLIITLISQQIIRRIDARTRHYQQGGS"]}}, {"location": "[941922:942651](-)", "type": "CDS", "id": "<unknown id>", "qualifiers": {"locus_tag": ["ctg1_929"], "transl_table": ["11"], "translation": ["MKKILLATILASVSLGAPAETIRFATEASYPPFEYVDADNKIQGFDIDLTNALCKEIKAECTFTNQAFDSLIPSLKFRRFDAVIAGLDITAEREKQISFTAPYYDNSASFIIQKGKVADIAELKGKRIGVQNGTTHQKYLTEKLTDVTPVPYDSYQNAILDLKNGRIDAVFGDTAVVHNWLQQNANLAALGNKVTDKAFFGAGLGIAVRLGNTELQGQLNHALEKIKTDGTYDAVYKKWFQQ"]}}, {"location": "[942665:943304](-)", "type": "CDS", "id": "<unknown id>", "qualifiers": {"locus_tag": ["ctg1_930"], "transl_table": ["11"], "translation": ["MVLLGPSGAGKSSLLRVLNLLEMPRSGTLSIAGKTFEFSSPPDEQNIRQLRQDVGMVFQQYNLWPHLTVTENLIEAPCRVLRLSKEEAHARAKKLLIRLRLNEFADRYPLHLSGGQQQRVAIARALMMEPAVLLFDEPTAALDPEITAQIVTIIQELAETHITQVIVTHEVEVARKTASQVVYMENGHIIEQGGSDRFTQPQTTAFAHYLSH"]}}, {"location": "[943602:944454](+)", "type": "CDS", "id": "<unknown id>", "qualifiers": {"locus_tag": ["ctg1_931"], "transl_table": ["11"], "translation": ["MWYGGYWQKMILSGVIMLLMGCTQYHYRHETGYRVDLRHQTDHAPSRIKVIVLHYTAETLPVSLALLRGDQVSAHYVIASSPEHDFQTGEPTVIGIVPEDQVAWHAGTSFWRGATRLNDTSLGIELVNQGPFIHDGTQHWAAYPPAQIAALLPLLKQLIARYQIAPENIVAHSDIAPQRKQDPGPAFPWQWLAAQGVGAWPNAELVQQHLAGRAAASPVVESTLLSLLARYGYAVTPEMSANERRNVIRAFQMHFRPANYSGIADAESEAIVCALLQQQNRQQ"]}}, {"location": "[944496:946218](-)", "type": "CDS", "id": "<unknown id>", "qualifiers": {"locus_tag": ["ctg1_932"], "transl_table": ["11"], "translation": ["MKQTIASLLAKTLESAGVKRIWGVTGDSLNGLSDSLNRMKSIEWMPTRHEEVAAFAAGAEAQITGQLAVCAGSCGPGNLHLINGLFDCHRNHVPVLAIAAHIPSSEIGSNYFQETHPQELFRECSHYCELVSSPDQLPQVLDIAIRKAVINRGVSVIVLPGDIALKAAPEHAAIPWYPLQSPVVQPRDSELEKLATELNAAKKITLMCGSGCADAREEVLKLAETLKAPIVHALRGKEYLEYDNPYDVGMTGLIGFSSGYHAMMEADLVLLLGTQFPYRAFYPAEAKIIQIDINPGSLGSHCHLNMALVGDIKSSLADLLPKLETHSDRRFLDTALTHYAKARKELDALATVNDIQPIHPQYLAQQLSHYANDDAIFTCDVGTPTVWAARYLKMNGQRRLLGSFNHGSMANAMPQAIGAQAVDRKRQVIALCGDGGFSMLMGDFLSLAPLKLPIKLAVFNNSVLGFVAMEMKAGGFLTDGTDLANPNFATIAEACGIKGIRVEKASELDSAIETALAHEGPVLLDVVTAKEELVMPPQIQFEQAKGFSLYMLRAIINGRGDEIVDLAKTNWLR"]}}, {"location": "[946488:947439](-)", "type": "CDS", "id": "<unknown id>", "qualifiers": {"locus_tag": ["ctg1_933"], "transl_table": ["11"], "translation": ["MGFTLVYHSVFSIDVLTMYSGLLLLLLPLITGYLIPRLPERQLRHVNTLLGWMVYVILFFMGISLAFLDDLGRNLISIFRYCVISAFCILLCNFIALRVLEWCRPWQHQHRPEALPSRLRMAVESLKLCGVVIAGFLVGLTHWRLFARASQASEYALLFLLLLVGLKLRGSGMTLRQILLNRRGLLVATVVCGSSLVGGVIAAIGLSLPLKTGLAMASGFGWYSLSGIIMSESFGPVIGSAAFFNDLIRELVAIMLIPALIVHHRSLALGLCGATSMDFTLPVLQRSGGTEIVPAAIVQGFILSLLAPVLIALFAA"]}}, {"location": "[947718:948039](+)", "type": "CDS", "id": "<unknown id>", "qualifiers": {"locus_tag": ["ctg1_934"], "transl_table": ["11"], "translation": ["MGNINDWLNTEHLTTLLSRESDQPPPMCNVILNNDDYTPMEFVIDVLQKFFSYDVERATQLMLTVHYEGKAVCGVFTAEVAETKAALVNKYARANEHPLLCTLEKA"]}}, {"location": "[948067:950347](+)", "type": "CDS", "id": "<unknown id>", "qualifiers": {"locus_tag": ["ctg1_935"], "transl_table": ["11"], "translation": ["MLNQELELSLNMAFARAREHRHEFMTVEHLLLALLSNPSAREALEACTVDLVALRQELEAFIEQTTPILPSGESERDTQPTLSFQRVLQRAVFHVQSSGRSEVAGANVLVAIFSEQESQAAFLLRKYDVSRLDVVNFLSHGTRKDESESAPGNETQQASEELHSNEDRIENFTTNLNQLARVGGIDPLIGRDAELERAIQVLCRRRKNNPLLVGESGVGKTAIAEGLAWRIVQGDVPEVIQQATIYSLDIGSLLAGTKYRGDFEKRFKALLKQLEQDSSSILFIDEIHTIIGAGAASGGQVDAANLIKPLLSAGKIRVMGSTTYQEFSTIFEKDRALARRFQKIDITEPGIEDTIQILNGLKTRYEAHHDVRYTAKALRAAVELSVKYINDRHLPDKAIDVIDEAGARMRMVPVSKRKKAVNVTDIESVVARIARIPEKSVSANDRDVLRNLSDRLKMLVFGQDEAIDALSEAIKMSRAGLGNERKPVGSFLFAGPTGVGKTEVTVQLAKALGIELLRFDMSEYMERHTVSRLIGAPPGYVGFEQGGLLTDAAIKHPHSVVLLDEIEKAHPDVFNLLLQVMDNGTLTDNNGRKADFRNVVLVMTTNAGVRETERKSIGLIHQDNSTDAMEEIRKIFTPEFRNRLDNIIWFKHLDTEVIHQVVDKFIVELQAQLDARGVSLEVSQDARQWLAEKGYDKAMGARPMSRTVQELFKKPLANELLFGSLVEGGAVSVSLDKEKNQLTYHFLSAEKRKAMGIVH"]}}, {"location": "[950441:950660](-)", "type": "CDS", "id": "<unknown id>", "qualifiers": {"locus_tag": ["ctg1_936"], "transl_table": ["11"], "translation": ["MAKEDNIEMQGTVMDTLPNTMFRVELENGHVVTAHISGKMRKNYIRILTGDKVTVELTPYDLTKGRIVFRSR"]}}, {"location": "[950983:951673](-)", "type": "CDS", "id": "<unknown id>", "qualifiers": {"locus_tag": ["ctg1_937"], "transl_table": ["11"], "translation": ["MLLHRLSTTLNFPDVEEALRAPNGLLAIGGDLSLSRMLLAYHQGIFPWFAEDEPPFWWAPDPRAVLHPRRFHLSRNMKRFHQRSPYRVTLNHDFASVIQGCAGDREEGTWITAEVIDAWLALYDAGHAHSVEVWQQDRLVGGLYGMALGQLFCAESMFSRCENASKTALKVFCDYFQQQNGQLIDCQILNPHTASLGAEEIARDEYKQLLSALRFQTVTADTWQKKDLF"]}}, {"location": "[951695:953447](-)", "type": "CDS", "id": "<unknown id>", "qualifiers": {"locus_tag": ["ctg1_938"], "transl_table": ["11"], "translation": ["MMKTLAPYLALYRRHFWRLTLGIILAIITLLASIGLLTLSGWFLAASSLAGIAGITTFNYMLPAAGVRGAAIMRTAARYFERLVSHDGTFRVLEHLRVFTFNKLFPLSPSGITQFHKGDLLNRLVADVDTLDHLYLRIISPLAGALVVIGVVTVGLNILDTQLALMIGSVMLITVLILPPLFYHLGRHSGAQMTRQRGQYRLQLTRWLQCQAELQLYGMESRSRKAMDDTEKSWLNAQRRQASLSGLSMALLLLISGATVTAVLWFSAGGIGDFSSPAALIALFVFCTLAAFEALAPVGGAFQHLGQVLTAAHRLSDVIMQTPSVEFPSAMPAASSDEKVILAMENVTFRYQPERPAALKALSLKVSRGQHIALLGRTGCGKSTLLQLLTRAWDPDSGSITLQGIALSQWDEASLRQSTSVVTQRVHLFNATLRENLLVATQTFCEDDGLIAVLHKVGLTTLLDNDEGLNAWLGEGGRALSGGELRRLALARALLHDAPLLLLDEPTEGLDATTEQHILALLRQIAKDKTVIMVTHRLHGLEHFDQIYLLDEGMIVEQGTHNMLLAQRARYWSFHQQLALTQH"]}}, {"location": "[953443:955210](-)", "type": "CDS", "id": "<unknown id>", "qualifiers": {"locus_tag": ["ctg1_939"], "transl_table": ["11"], "translation": ["MDKTRQQTLLRWLRTQRSEGKGWLRLTQLMGIGSALLIVCQAWLLACLLQKMITAEVSRQTLLPELMLLLLCFFLRALLSWGRERAGFEYGRAIRQSLRHTILNRLHELGPAWIQGKPAGSWATMLLEQIDDMQDYYARYQPQMLLATLIPVAVLLVLFPVNWAAALILFCTAPLIPLFMAMVGLGAAEANRRNFTALARLSSQFLDTLRGLETLRLFYRRQAETTRISQASADFRVRTMDVLKLAFLSSAVLEFFASLSIAVVAVYFGFSYLGELNFGHYGTGVTLFAGFLALILAPEFFQPLRDLGTFYHAKAQAIGGADTLETFLHESERQPQTQGTQIPETNETLTLEANDLIITTVRGVRLAGPLTFTLRPGERVAIVGQSGAGKTSLLQVLLGYLPYQGSLRVNGIELQELQKSYWQQQLTWVGQNPQLPATSLKQNIVMGELEDAERLSQVMELTGIDDFVSRLPHGIDSDIGEDAHSLSVGQAQRIAVARALYKPGKLLLLDEPTASLDSRTEAHLTKTLLAASRQQTTLLVTHQLTQLDNWDVIWLMHKGKIVQQGQYQQLIQQLGPFAELVAARQEIA"]}}, {"location": "[954601:980748]", "type": "protocluster", "id": "<unknown id>", "qualifiers": {"aStool": ["rule-based-clusters"], "category": ["RiPP"], "contig_edge": ["False"], "core_location": ["[964601:970748]"], "cutoff": ["20000"], "detection_rule": ["((YcaO or TIGR03604) and ((thio_amide and (PF06968 or PF04055 or PF07366)) or Lant_dehydr_C or Lant_dehydr_N or PF07366 or PF06968 or PF04055) or thiostrepton)"], "neighbourhood": ["10000"], "product": ["thiopeptide"], "protocluster_number": ["4"], "tool": ["antismash"]}}, {"location": "[964601:970748]", "type": "proto_core", "id": "<unknown id>", "qualifiers": {"aStool": ["rule-based-clusters"], "tool": ["antismash"], "cutoff": ["20000"], "detection_rule": ["((YcaO or TIGR03604) and ((thio_amide and (PF06968 or PF04055 or PF07366)) or Lant_dehydr_C or Lant_dehydr_N or PF07366 or PF06968 or PF04055) or thiostrepton)"], "neighbourhood": ["10000"], "product": ["thiopeptide"], "protocluster_number": ["4"]}}, {"location": "[954601:980748]", "type": "cand_cluster", "id": "<unknown id>", "qualifiers": {"candidate_cluster_number": ["5"], "contig_edge": ["False"], "detection_rules": ["((YcaO or TIGR03604) and ((thio_amide and (PF06968 or PF04055 or PF07366)) or Lant_dehydr_C or Lant_dehydr_N or PF07366 or PF06968 or PF04055) or thiostrepton)"], "kind": ["single"], "product": ["thiopeptide"], "protoclusters": ["4"], "tool": ["antismash"]}}, {"location": "[954601:980748]", "type": "region", "id": "<unknown id>", "qualifiers": {"candidate_cluster_numbers": ["5"], "contig_edge": ["False"], "product": ["thiopeptide"], "region_number": ["3"], "rules": ["((YcaO or TIGR03604) and ((thio_amide and (PF06968 or PF04055 or PF07366)) or Lant_dehydr_C or Lant_dehydr_N or PF07366 or PF06968 or PF04055) or thiostrepton)"], "subregion_numbers": [], "tool": ["antismash"]}}, {"location": "[955345:956314](-)", "type": "CDS", "id": "<unknown id>", "qualifiers": {"gene_functions": ["biosynthetic-additional (smcogs) SMCOG1176:alkyl hydroperoxide reductase subunit (Score: 344.9; E-value: 1.3e-104)"], "gene_kind": ["biosynthetic-additional"], "locus_tag": ["ctg1_940"], "transl_table": ["11"], "translation": ["MSTEKHCQLLILGSGPAGYTAAVYAARANLNPVLITGMEKGGQLTTTTEVENWPGDPEGLTGPLLMERMQSHAEKFATEIIFDHIHTVELQQRPFRLTGDSGVYTADALIIATGASARYLGLPSEEAFKGRGVSACATCDGFFYRQQKVAVVGGGNTAVEEALYLANIASEVHLIHRRDSFRAEKILIDRLMEKVRTGNIILHTQQTLDEVLGDEMGVTGVRLRTVSDSAETKELTVSGVFIAIGHSPNTAIFRQQLELENGYIKVQSGLQGNATQTSIPGVFAVGDVMDHTYRQAITSAGTGCMAALDAERYLDGLSENNV"]}}, {"location": "[956937:957432](+)", "type": "CDS", "id": "<unknown id>", "qualifiers": {"gene_functions": ["regulatory (smcogs) SMCOG1120:AsnC family transcriptional regulator (Score: 174.6; E-value: 1.5e-53)"], "gene_kind": ["regulatory"], "locus_tag": ["ctg1_941"], "transl_table": ["11"], "translation": ["MVDTKKRPSKDLDRIDRNILNELQKDGRISNVELSKRVGLSPTPCLERVRRLERQGFILGYTALLNPHYLDASLLVFVEITLNRGAPDVFEQFNAAVQKLEETQECHLVSGDFDYLLKTRVPDMSAYRELLGETLLRLPGVNDTRTYVVMEEVKQSNALVIKTR"]}}, {"location": "[957555:960912](+)", "type": "CDS", "id": "<unknown id>", "qualifiers": {"locus_tag": ["ctg1_942"], "transl_table": ["11"], "translation": ["LSQEYTEQKEVRLQPQGSRRRLLEAFFLIMTLAAAYLMLALVSFSPSDPSWSQTAWHGPIQNWGGSVGAWLADTLFFIFGVMAYVMPPAIAGLCWIIFRQKARYQYIDFFAIALRLIGILALVVTSCGLAAINADDIWYFASGGVIGSLVSKTMAPWFNGQGGTLVLLCIWAIGLTLYTGWSWLTIAEKIGASVMAVLTFTRRRESEDTIDDDDVEPEELPQQQSAEPESKDKLHAVQDTDDIDDVLLNPAPSADTELSIPPAELRKTETSLPLSGLNTEEVHSPSSSLSVTEVVNPSLSEDREPLVTSVSVTTSNAAIPEVTQKYPDITLQSATHTNTTGSVEEATRASGEWREIPVYSAEPPVGEVSVSVDPLFTSLSIPANEEKSQVKEGIGPVLPRPNPVRLPTRRELASLGIRLPSQRLAEEKEKTATQQSVSSVSEKAGNSSLTTEQSDAADEAKLRSAFLAQQQARYGENEIPEYSEPLHQDSSVEEEAELSRAFAEQQRQRYAELTQAEQPAVRLSESGRPNTVEENNPLFTFSPVDEQPSEPLFTPHNTPVSAYTEVKPAVKPDNGSSSAEADPSGNSVPIPAAAIPVQPPAQQAESDSLFHPFLVRHEQPLEKPTTPLPVLDLLTAPPTEAEPVDEFALQQTARLVEARLADYRVKAEVVGISPGPVITRFELDLAPGVKAARISNLSRDLARSLSAVAVRVVEVIPGKPYVGLELPNKHRQTVYMREVLECDKFRDNPSPLAVVLGKDIAGQPVVADLAKMPHLLVAGTTGSGKSVGVNAMIISMLYKATPDEVRFIMIDPKMLELSVYEGIPHLLTEVVTDMKDAANALRWSVGEMERRYKLMSALGVRNLAGYNEKIEQAEAMGRPIPDPFWKPGNSMDFTPPVLEKLPYIVVLVDEFADLMMAVGKKVEELIARLAQKARAAGIHLVLATQRPSVDVITGLIKANIPTRIAFTVSSKIDSRTILDQAGAESLLGMGDMLYMPPNSSMPVRVHGAFVRDQEVHAVVQDWKARGRPQYIESITASDESEAGSSGGDGDDELDPLFDQAVAFVVEKRRASISGVQRQFRIGYNRAARIIEQMENQGIVSPPGHNGGREVLSPPPHEM"]}}, {"location": "[961053:961665](+)", "type": "CDS", "id": "<unknown id>", "qualifiers": {"locus_tag": ["ctg1_943"], "transl_table": ["11"], "translation": ["MKKTLPSAILLVAAAPMMVFAQASTDLQQRLAKLNSFQATFTQQVTDASGQMVQEGKGELAVKRPNLFNWHMTSPDESVLISDGKTLWFYNPFVEQASASRLSDATSNTPFMLIARNQREDWAQYDVSQAGDTFTLTPKSANNNLKQFVVDVTAAGTIRQFTSVEQDGQRSRYQLNAMQSSAVSSDKFTFTPPAGVTVDDQRK"]}}, {"location": "[961672:963016](+)", "type": "CDS", "id": "<unknown id>", "qualifiers": {"locus_tag": ["ctg1_944"], "transl_table": ["11"], "translation": ["VANLSLDFSSNELAPLAARMRPASLTEYIGQQHLLGEGKPLPKAIMAGQLHSMILWGPPGTGKTTLAEIIARHAQADVERLSAVTSGVKEIREAIERARQNKQAGRRTVLFVDEVHRFNKSQQDAFLPHIEDGTITFIGATTENPSFELNSALLSRAKVYLLKSLSVEDITAVLQQAMENKSRGYGAQSLRLEQETCHMLAEMVNGDARRALNTLEMMADMADPDAGGVRILTPQLLKEVAGERSARFDNKGDRFYDLISALHKSVRGSDPDAALYWYARIITAGGDPLYVARRLLAIASEDVGNADPRAMQVAIVAWDCFTRVGPAEGERAIAQAIVYLACAAKSNAVYTAFKAALKDAREKPDYDVPLHLRNAPTALLKEMGAGQAYRYAHDEPNAYAAGECYFPAEMGEVHYYNPTQRGLEAKIAEKLNWLATQDENSPIKRYR"]}}, {"location": "[963108:964401](+)", "type": "CDS", "id": "<unknown id>", "qualifiers": {"locus_tag": ["ctg1_945"], "transl_table": ["11"], "translation": ["MLDPNLLRNEPDAVAEKLARRGFTLDVATLRAHEERRKVLQVETETLQAERNARSKSIGQAKARGEDIEPLRQQVNVLGERLDAAKAELDALQNAIRDVALAIPNIPADEVPAGKDENDNLEVSRWGTPADFDFPIRDHIELGEMAGGLDFAAASKLTGSRFVVMKSQIALMHRALSQFMLDLHTEQHGYTETYVPYLVNHASLYGTGQLPKFGEDLFHTRPLEEEASSSDYALIPTAEVPLTNLVRDEIVDEDNLPLKLTAHTPCFRSEAGAYGRDTRGLIRMHQFDKVEMVQITQPENSMTALETLVGDAEKVLQLLELPYRKMLLCTGDMGFGSCKTYDLEVWLPAQNTYREISSCSNMGDFQARRMQARYRPKNDKKPRLLHTLNGSGLAVGRTLVAVMENYQQADGTIRVPAVLQPYMKGLQVIG"]}}, {"location": "[964601:965342](-)", "type": "CDS", "id": "<unknown id>", "qualifiers": {"gene_functions": ["biosynthetic (rule-based-clusters) thiopeptide: PF04055", "biosynthetic-additional (rule-based-clusters) Fer4_12"], "gene_kind": ["biosynthetic"], "locus_tag": ["ctg1_946"], "sec_met_domain": ["Fer4_12 (E-value: 7.9e-18, bitscore: 62.7, seeds: 84, tool: rule-based-clusters)", "PF04055 (E-value: 8.2e-31, bitscore: 105.3, seeds: 518, tool: rule-based-clusters)"], "transl_table": ["11"], "translation": ["MSVIGRIHSFESCGTVDGPGIRFITFFQGCLMRCLYCHNRDTWVTHGGQEITVDELMKEVVTYRHFMNASGGGVTASGGEAILQAEFVRDWFRACKKEGINTCLDTNGFVRRYDPVIDELLDVTDLVMLDLKQINDEIHQVLVGVSNHRTLGFAHYLAKKKIRTWIRYVVVPGYTDDDDSAHRLGAFTRDMGNVEKIEMLPYHELGKHKWTTMGEEYKLDGVHPPRAETMERIKTILASYGHKVIY"]}}, {"location": "[965487:967770](-)", "type": "CDS", "id": "<unknown id>", "qualifiers": {"locus_tag": ["ctg1_947"], "transl_table": ["11"], "translation": ["MSEQKVKQTSAWDGFAAGEWQNSVDVRDFIQKNYTPYEGDEAFLSGATPATDVLWDQVMDGIKIENRTHAPVDFDTDLVSTITAHDAGYINKKLEKIVGLQTEAPLKRALIPFGGIKMVEGSCKVYGRELDAGVKKIFTEYCKTHNQGVFDVYTPDILRCRKSGVLTGLPDAYGRGRIIGDYRRVALYGIDFLMKDKFAQFSSLQSDLENGVNLEATIRLREEIADQHNALQQIKTMAAKYGYDISGPAETAQEAVQWTYFAYLAAVKSQNGAAMSFGRVSTFLDIYIERDIKAGKITEQEAQELIDHLVMKLRTVRFLRTPEYDELFSGDPIWATESLAGMGVDGRTLVTKNSFRFLNTLYTMGPSPEPNMTILWSEKLPVGFKKFAAKVSIDTSSVQYENDDLMRPDFNNDDYAIACCVSPMIVGKQMQFFGARANLAKTMLYAINGGVDEKLKMQVGPKEAPMMDEVLDYEKVMERMDHFMDWLAKQYVTALNIIHYMHDKYSYEASLLALHDRDVYRTMACGIAGLSVAADSLSAIKYAKVSTIRDEDGLAVDFKIDGEYPQFGNNDPRVDDIACDLVERFMKKIQKLQTYRNAVPTQSVLTITSNVVYGKKTGNTPDGRRAGAPFGPGANPMHGRDQKGAVASLTSVAKLPFAYAKDGISYTFSIVPNALGKDDDVRKANLAGLMDGYFHHEASIEGGQHLNVNVMNRDMLLDAMENPEKYPQLTIRVSGYAVRFNSLTKEQQQDVITRTFTQTI"]}}, {"location": "[967851:968709](-)", "type": "CDS", "id": "<unknown id>", "qualifiers": {"locus_tag": ["ctg1_948"], "transl_table": ["11"], "translation": ["VNAGNPFKLLLPSAMAKVAEDAGVYKATKHPFTTFFLAVTAGVFISIAFVFYITATIGSATMPWGMTKLVGGICFSLGLILVVVCGADLFTSTVLIVVAKASGRISWRQLALNWINVYIGNFFGAMFFVALIWFSSQHMNADGAWGLNVIKSADHKMHHTFIEAVCLGILANLMVCLAVWMSYSGHTLMDKTLIMILPVAMFVASGFEHSIANMFLIPMAIMIRDFASPEFWQMAGSSAEQFSHLTVTDFILDNLIPVTLGNIIGGGLLVGLTYWVIYLRDGDHH"]}}, {"location": "[968990:970748](-)", "type": "CDS", "id": "<unknown id>", "qualifiers": {"gene_functions": ["biosynthetic (rule-based-clusters) thiopeptide: YcaO"], "gene_kind": ["biosynthetic"], "locus_tag": ["ctg1_949"], "sec_met_domain": ["YcaO (E-value: 3e-78, bitscore: 261.5, seeds: 127, tool: rule-based-clusters)"], "transl_table": ["11"], "translation": ["MTQTFIPGKDAALEDSITRFQQQLQSHGFNIEEASWLNPVPHVWSVHIRDRDCPLCFTNGKGASKKAALASALGEYFERLSTNYFFADFWLGKQIAEGDFVHYPDEKWFPIPEDDQLPSGILDAHLRAFYDPEQQLLASELVDLQSGNATRGICALPFIRQSDQQVIYIPMNIIGNLYVSNGMSAGNTREEARVQGLSEVFERYVKNHIIAESLSLPAIPAQVLARYPAVIEAIAALEAEGFPIFAYDASLGGRYPVICVVLFNPTNGTCFASFGAHPDFGVALERTVTELLQGRSLKDLDVFTAPSFDDDEVADHANLETHFIDSSGLISWDLFKKEADYPFHDWQFSGATAEELNTLMAIFASEGKEVYIADYQHLDVYACRILVPGMSDIYPAEDLLLANNNMGASLRETILSLPESQWEQEQYLSLIEHFDDEGLDDFTRVRELLGLATGKDTGWFTLRVGELKAMLALAGGDREQALIWTEWTREFNDSLFSAERANYYRCLQTLLTLSLDEQRDPEQYYDAFVSMYGTECVEAASSAISGEAPFYGLQPVDEQLHAFPAHQSLLAAYEKLQKAKRQYWQ"]}}, {"location": "[970920:972006](+)", "type": "CDS", "id": "<unknown id>", "qualifiers": {"NRPS_PKS": ["Domain: Aminotran_5 (3-349). E-value: 2.4e-60. Score: 196.2. Matches aSDomain: nrpspksdomains_ctg1_950_Aminotran_5.1"], "gene_functions": ["biosynthetic-additional (rule-based-clusters) Aminotran_5"], "gene_kind": ["biosynthetic-additional"], "locus_tag": ["ctg1_950"], "sec_met_domain": ["Aminotran_5 (E-value: 2.1e-63, bitscore: 212.1, seeds: 34, tool: rule-based-clusters)"], "transl_table": ["11"], "translation": ["MNQVFNFSSGPAMLPVEVLRRAEQELTNWQGLGTSVMEISHRSKEFIQVATEAERDFRDLLKIPDNYKVLFCHGGARAQFAAVPMNLLGNKQTADYVDGGYWAQSAIKEAQKYCTPHVIEARTTQQELRAITPMASWSLSDDAAYLHYCPNETIDGIAINEEPDFGDRVVVADLSSTILSQPLQIERYGVIYAGAQKNIGPAGLTLVIVREDLLGHAQKALPSILDYQVLSDNESMFNTPPTFAWYLSGLVFKWLKAQGGVAEMDKRNQAKADLLYRTIDSSDFYRNDVAISNRSRMNVPFQLADNSLDALFLSESQAAGLHALKGHRAVGGMRASIYNAMPLEGVQALTEFMLDFARRHG"]}}, {"location": "[970929:971967](+)", "type": "aSDomain", "id": "<unknown id>", "qualifiers": {"aSDomain": ["Aminotran_5"], "aSTool": ["nrps_pks_domains"], "database": ["nrpspksdomains.hmm"], "detection": ["hmmscan"], "domain_id": ["nrpspksdomains_ctg1_950_Aminotran_5.1"], "evalue": ["2.40E-60"], "label": ["ctg1_950_Aminotran_5.1"], "locus_tag": ["ctg1_950"], "protein_end": ["349"], "protein_start": ["3"], "score": ["196.2"], "tool": ["antismash"], "translation": ["VFNFSSGPAMLPVEVLRRAEQELTNWQGLGTSVMEISHRSKEFIQVATEAERDFRDLLKIPDNYKVLFCHGGARAQFAAVPMNLLGNKQTADYVDGGYWAQSAIKEAQKYCTPHVIEARTTQQELRAITPMASWSLSDDAAYLHYCPNETIDGIAINEEPDFGDRVVVADLSSTILSQPLQIERYGVIYAGAQKNIGPAGLTLVIVREDLLGHAQKALPSILDYQVLSDNESMFNTPPTFAWYLSGLVFKWLKAQGGVAEMDKRNQAKADLLYRTIDSSDFYRNDVAISNRSRMNVPFQLADNSLDALFLSESQAAGLHALKGHRAVGGMRASIYNAMPLEGVQAL"]}}, {"location": "[972094:973381](+)", "type": "CDS", "id": "<unknown id>", "qualifiers": {"locus_tag": ["ctg1_951"], "transl_table": ["11"], "translation": ["MQDSLTLQPIAFVEGTVNLPGSKSVSNRALLLAALAEGTTRLTNLLDSDDVRHMLNALSSLGIDYTLSADRTVCEVTGKGGPLIASSPLTLFLGNAGTAMRPLAAALCLGNNDIELTGEPRMKERPIGHLVDALRQGGATIDYLEAENYPPLRLRGGFNGGQVTVDGSVSSQFLTALLMAAPLAPEDTQITISGDLVSKPYIDITLNMMRIFGIEVENHHWQQFHVKGGQQYRSPGDYLVEGDASSASYFLAAAAIKGGTVKVTGIGRHSMQGDIRFADVLEKMGATVVWGDDFIACTGAPLTGVDLDMNHIPDAAMTIATTALFASGPTTLRNIYNWRVKETDRLAAMATELRKVGAEVEEGQDYIHVVPPVALRHAEIATYNDHRMAMCFSLVALSKTPVTILDPGCTAKTFPEYFSQLAKISVPQ"]}}, {"location": "[973554:974262](+)", "type": "CDS", "id": "<unknown id>", "qualifiers": {"locus_tag": ["ctg1_952"], "transl_table": ["11"], "translation": ["MALTPVITIDGPGGAGKGTLCKALAGILHWHLLDSGAIYRVLALAALHHHVDLASEEALVPIATHLDVRFLTGPEELRVILEGEDVSAAIRSQEVSNTASKVAVFPRVREALLRRQRAFREAPGLIADGRDMGTVVFPDAPVKIFLDASPEKRAERRMRQLQEGGFSVNFDRLLSEIKERDDRDRQRTVAPLVPASDALVLDSTAMTIEQVIETALHYVCKTLNLPGVQAPTSRS"]}}, {"location": "[974364:976038](+)", "type": "CDS", "id": "<unknown id>", "qualifiers": {"locus_tag": ["ctg1_953"], "transl_table": ["11"], "translation": ["MTESFAQLFEESLKEIETRPGSIVRGVVVSIDKDVVLVDAGLKSESAIPVEQFKNAAGELEIQVGDEVDVALDAVEDGFGETLLSREKAKRHEAWITLEKAYEEAETVTGIINGKVKGGFTVELNGIRAFLPGSLVDVRPVRDTLHLEGKELEFKVIKLDQKRNNVVVSRRAVIESENSAERDQLLENLQEGMEVKGIVKNLTDYGAFVDLGGVDGLLHITDMAWKRVKHPSEIVNVGDEITVKVLKFDRERTRVSLGLKQLGEDPWVAIAKRYPESTRLTGRVTNLTDYGCFVEIEEGVEGLVHVSEMDWTNKNIHPSKVVNVGDVVEVMVLDIDEERRRISLGLKQCKSNPWQLFAETHNKGDRVEGKIKSITDFGIFIGLDGGIDGLVHLSDISWNATGEEAVREYKKGDEIAAVVLQVDAERERISLGVKQLAEDPFNNFVAVNKKGAIVNGKVTAVDAKGATIELADGVEGYLRASEASLDRIEDATLVLSVGDDVEAKFTGVDRKNRVVSLSVRAKDQADEKEAINTVNTKQEEGNFSNAMAEAFKAAKGE"]}}, {"location": "[976122:976422](+)", "type": "CDS", "id": "<unknown id>", "qualifiers": {"gene_functions": ["other (smcogs) SMCOG1132:DNA-binding protein HU 1 (Score: 105.6; E-value: 2e-32)"], "gene_kind": ["other"], "locus_tag": ["ctg1_954"], "transl_table": ["11"], "translation": ["MTKSELIERLANQHTHIQAKLVEDAVKEMLEHMATTLADGERIEIRGFGSFSLHYRAPRTGRNPKTGDKVELEGKYVPHFKPGKELRDRANIYGQAGSI"]}}, {"location": "[976651:976942](+)", "type": "CDS", "id": "<unknown id>", "qualifiers": {"locus_tag": ["ctg1_955"], "transl_table": ["11"], "translation": ["MPLPLNHLALFVILATLPLLVLPRLPDANTTLFLLILALSSTPIKRVWARNSRLTILFFYPPAIRLIRVWRHWNIIPERQSMLRSKLLGMTLNDSN"]}}, {"location": "[976959:978477](+)", "type": "CDS", "id": "<unknown id>", "qualifiers": {"locus_tag": ["ctg1_956"], "transl_table": ["11"], "translation": ["VNHQWIYPPLHAVIKSVGEDDYCVGQRWAMTLKLRPVHSYLNEGGYDLQRQALAKATPFTGKITNAYPLQSACDWHGRLLKQYQSHYQHFTWSQVLMALLFGQRESITAPINQLLRETGIAHLMAISGMHIGLAATFGVLGGRLAQLFFPANSIGYRFPLLCGLVVAFIYTLISGAAPPALRAMLALFTWLLLKVRGYHCSGWHIWRCCIAAILFFDPLSILSESLWLSALAVGALLTWYTFFPLRLRVKGWGWQWLLRLLHLQAGLFILLMPIQMMLFHGISFSAMVANMWAVPLVGLFTVPLLLAGLLLQPVPGITHLLWWLADKSLVLVFIPLQYLPTGWVNVGQQQAGYAVLIWALLLCWRASFLRSSPFTAISALLLIIIWQKGKEPPDWRVDMLDVGHGLAVVISAGDRAIIYDTGNRWQNGDAAQRYIVPWLKWHGLKIDHIILSHEHLDHIGGLDSLINHYPDAAVHSHLSQSEHQPCHRGVNWQWQGLTMQMLWPE"]}}, {"location": "[978947:980696](+)", "type": "CDS", "id": "<unknown id>", "qualifiers": {"gene_functions": ["resistance (resist) msbA (Score: 607.4; E-value: 1.3e-184)", "transport (smcogs) SMCOG1288:ABC transporter related protein (Score: 370.6; E-value: 2.5e-112)"], "gene_kind": ["transport"], "locus_tag": ["ctg1_957"], "transl_table": ["11"], "translation": ["MHHDKDLSTWQTFRRLWPMIIPFKAGLIAAAIALILNAAGDTLMLSLLKPLLDDGFGKADRTVLIWMPLVVMGLMLVRGVTSYISSYCISWVSGNVVMGMRRRLFRHMMGMPVAFFDQQSTGTLLSRITYDSEQVASSSSSALVTVVREGASIIGLFIMMFYYSWQLSLILIVLAPIVAFAIRSVSKRFRGISKNMQNTMGHVTTSAEQMLKGHKEVLIFGGQDVESQRFDKVSNKMRQQGMKLVSASSISDPIIQLIASFALAFVLYAASFPAVMETLSPGTITVVFSSMIALMRPLKSLTNVNAQFQRGMAACQTLFSILDSEQEKDNGKTVIDRAQGRVSFNDVTFTYPGREIPALHRISLQIPEGKTVALVGRSGSGKSTIASLMTRFYDIQQGEITIDDLDIRQYTLSSLRNQIALVSQNVHLFNDTVANNIAYARTEEYSREEIEKAARMAHAMDFIGKMEKGLDTVIGENGVLLSGGQRQRIAIARALLRNCPILILDEATSALDTESERAIQSALDELQKNRTSLVIAHRLSTIEKADEIVVIEDGYIVERGSHQQLLQQQGAYAQLYKMQFGQ"]}}, {"location": "[980692:981673](+)", "type": "CDS", "id": "<unknown id>", "qualifiers": {"locus_tag": ["ctg1_958"], "transl_table": ["11"], "translation": ["MIEKMWSGRSFLYWLLLPLSLVYGAVSTLIRYSYQWKWRKRGYFPLPVVIVGNLTAGGNGKTPFVIWLVGELLKRGYRPAVVSRGYGGNAPYYPLLITESTSAAECGDEPLLIARRTGVPVAVSPDRCQAVKTLLQNRDIDIIIADDGLQHYALARDLEIVVVDGVRRFGNGWWLPAGPMRERASRLNSVDAVINNGGEPHPGEIPMRLQPGKAVNIKTGEVRAVSALQHVVAMAGIGHPQRFFNTLSELGVIPEQQIAFNDHAPYTELQLTTLVNQHQVLLMTEKDAVKVSPFAADNWWYLPVDADITGTAAEALIERISDLIRP"]}}, {"location": "[981734:981917](+)", "type": "CDS", "id": "<unknown id>", "qualifiers": {"locus_tag": ["ctg1_959"], "transl_table": ["11"], "translation": ["MDHRLFDIIACPVCFGKLQYDKAQQLLICPVDRLAYPLRDGIPVLLESEAKSLTDEESVS"]}}, {"location": "[981913:982660](+)", "type": "CDS", "id": "<unknown id>", "qualifiers": {"locus_tag": ["ctg1_960"], "transl_table": ["11"], "translation": ["MSFVVIIPARYASTRLPGKPLVDIHGMPMILHVLARARESGAARVIVATDHAEVAEVVTQAGGEVCMTRTDHQSGTERLAEVIEHYQFPDDTIIVNVQGDEPLIPPVIIRQVAENLCDTEAGMATLAVPVTEVAEAFNPNAVKVVRDAMGFALYFSRATIPWDRERFAQNRDSIDDIFLRHIGIYGYRAGFIRRYIQWQPCPLEKFELLEQLRVLWNGEKIHVDVAKALPGAGVDTWEDLELVRTLLS"]}}, {"location": "[982728:983625](+)", "type": "CDS", "id": "<unknown id>", "qualifiers": {"locus_tag": ["ctg1_961"], "transl_table": ["11"], "translation": ["VLLQAEISSVLGEELSRVACISEHAFGEIYSLYDEQGVVIPLVAQVFHTPGLAAQIAQKYGVLSAHSQIRLPLVHGLITHQQLDLPDVLLIDRPGGVSAEVPCRMPERWHFLQEQIIDALLVWHKQESSGLVGYVDSMQKNSWQAWYQQKITVLWSTLSRLRPAQLSLHDYQILYRSKAHLQSLLADAEETCVLVHGNLTLQHLLKDPRSDKLQAIVCPGNMLWAPREFELARLGHDPLSESILFGYLQRFPVAEGFIARRWLYVLWEQVDQLLHSGHFSRETFHHAAQSLFPWLNEG"]}}, {"location": "[983595:984384](-)", "type": "CDS", "id": "<unknown id>", "qualifiers": {"locus_tag": ["ctg1_962"], "transl_table": ["11"], "translation": ["MLFTLKKIIGGLLLPLPFLLLLILSGIFILWFTRWQKSGKTLVSAGGILLALLSLQPVADRLLLPLEQRYPVWKNQQTVHYIVVLGGGYTWNEEWAPSSNLFNNSLPRLTEALRVWRNNPEAKLIFTGGKATSNPVSSAEVAARVAQSLGVPTESIITLSTPKDTSQEAAAVAAIVGQSPFALVTSASHMPRAMVFFLNHGLHPFPAPANQLAISSPLNPWERLLPSPLWLMHSDRAIYERLGGIWQQLTLKPSTLVQPREE"]}}, {"location": "[984512:985298](+)", "type": "CDS", "id": "<unknown id>", "qualifiers": {"locus_tag": ["ctg1_963"], "transl_table": ["11"], "translation": ["MQGRNFDDIADKFSNNIYGTSKGRIRQAIMTEELETILKSFPSGPLSIVDAGGGEGLLSSTFAARGHQVLLCDLSAEMLQRASQLADQKGVSENMVFKQISAQAVVHCLDEPVDLILSHAVLEWVTEPEAMIASFYQALRPGGVLSLMFYNLHGLQMQTLILGNFGYMQANLKKRKKKTLSPDFPREPATVYQWLTSAGFVIEDKVGVRVFHDYLRDKNKQTECIEDILVLEKQFSRQEPFLSLGRYIHVTARKPVEHIHE"]}}, {"location": "[985290:986613](+)", "type": "CDS", "id": "<unknown id>", "qualifiers": {"locus_tag": ["ctg1_964"], "transl_table": ["11"], "translation": ["MSDFSLTLPELVSWVRKNDFSVTLPAERLTFLLAIAVMNGERMDGEMSEGELTDAFRHVSDGFEQASDTVSQRANNAINDLVRQRLLNRFTSELSEGHAIYRLTPLAIGITDYYIRQREFSTLRLSMQLSIVASELSRAAAAAMEEADEHHWHRHVYAPLKYSVAEIFDSIDISQRVMDEQQQAVKDDIAQLLNKDWQSAISSCETLLSETSGTLRELQDTLEAAGDKMQANLLRIQDAIVHQPGLHFIDKLVFDLQNKLDRIISWGQQAIDLWIGYDRHVHKFIRTAIDMDKNRVFAQRLRQSIQRYFDAPWAITYANADRLYDVRDEELTLRSEEVTGELPSELEFEEFSAIREQLAAMIEEKLAEYKQQQKPLDLAAVMRSYLQQYPRSRHFDLARIIVDEAVRLGVAEADFTGLKAEWQEINDYGAEVQAHVIDKY"]}}, {"location": "[986593:987319](+)", "type": "CDS", "id": "<unknown id>", "qualifiers": {"locus_tag": ["ctg1_965"], "transl_table": ["11"], "translation": ["MSLTNIEQLMPVKLAQALANPLFPALDSQLRAGRHIGIDELEQHAFLMDYQEYLEGFYSRYHVELIRAPEGFFYLRPRSTTLIPRSVLSELDMMVGKILCYLYLSPERLANEGIFTQQELYDELLTLADESKLLRLVNQRSTGSDLDRQKLQEKTRASLNRLRRLGMVWFMGNDSSKFRITEAVFRFGADVRSGDDLREAQLRMIRDGEAMSIEGDLTLGDENRDEGERHRVSDNAEDEQE"]}}, {"location": "[987315:991776](+)", "type": "CDS", "id": "<unknown id>", "qualifiers": {"locus_tag": ["ctg1_966"], "transl_table": ["11"], "translation": ["MIERGKFRSLTLVNWNGFFARTFELDDLVTTLSGGNGAGKSTTMAAFITALIPDLTLLHFRNTTEAGATSGSRDKGLHGKLRPGVCYAALDVVNSLGQRMLVGVRLQQVAGRDRKVDIKPFSIHGLPESVSPTEILTEVVSARQARVVPLSELIERFDEKESIQFRQFNSITDYHALMFDMGVIARRLRSAADRSKYYRLIEASLYGGISSAITRSLRDYLLPENSGVRKAFQDMEAALRENRLTLEAIRVTQSDRDLFKHLISESTSYVAADYMRHANERRLHLDNALQQRQELFSSRKQLATEQYRHIEMAKELAEQSGAEGDLEADYQSASDHLNLVQTAMRQQEKIERYESDIDELTFRLEEQNEVVAEALEQQEEKEAQVEAAETEVDELKSQLADYQQALDVQQTRAIQYQQAQQALERARSLCQLPELDSDNAASWQVTYQTREREATSELLALEQKMSVADAAHNQFEQALDLVNRIAGPVTRHDAYATARELLRDAANQRHYAEQLTSLRARLNETEQRLREQQEAEQLLNDFCKKRGQQYDADQLEMLLSELEAQIEQLSEHVAMASEQRMEIRQALDHAKEQITRLTKQAPIWLAAQEMLTQLSEQTGEVFTDGHQITAYMQHLLERERENSVERDGVADRKHSIEQQIERLSQPGGAEDNRLNALAERFGGVLLSEIYDDVTLDDAPYFSALYGPSRHAIVVPDLSRVREQLDALEDCPEDLYLIEGDPQSFDDSVFDVEELKQAVLIKSSDRQWRYSRFPAIPLFGRAARENQLERLRSERETLAESYATLSFDVQKTQRLHQSFSRFIGTHFGVAFDEDPEEAIQQFNLQRVELERSLTAHENRNQLQRQQYEAAKEGVAQLNRLMPRISVLRDETLPDRYEVLLAQLDEAQESARFIQQHAVHLEKLEPLVAVLQSDPEQHEELTRHYTEAQQRQREAQQHAFAITEVVQRRAHFSYTDSAGMLEGNSDLNEKLRQRLEYAETERSRARDQLRSQQTQYTQASQLLASLKSSFDAKCDMLKELQQEMQDIGVSADASAEERARQRRDTLYTALINNRARRNQLEKQLTFCEAEMEALQKKLRRVERDYQQVRELVVAAKSGWVTVLRLVKDNGMERRLHRRELAYLTGDELRSMSDKALGALRLAVADNEHLRDVLRVSEDPRHPERKIKFFIAVYQHLRERIRQDIIRTDDPVEAIEQMEIELSRLTEELTAREQMLAISSRSVANIIRKTIQREQSRIRQLNQGLQSVSFGQVQSVRLNVNVRESHAMLLDVLSEQHEQHQDLFSSQRLTFSEALAKLYQRLNPQVDIGQRAPQTVGEELLDYRNYLDMEVEVNRGSEGWLRAESGALSTGEAIGTGMSILVMVVQSWEDESRRLRGKDISPCRLLFLDEAARLDAKSIATLFELCSRLDMQLIIAAPENISPEKGTTYKLVRKVINNTEHVHVVGLRGFAAGQDASSSDIVSASPVTP"]}}, {"location": "[991931:993725](+)", "type": "CDS", "id": "<unknown id>", "qualifiers": {"locus_tag": ["ctg1_967"], "transl_table": ["11"], "translation": ["MLLTRPFAAGSILAASFMSAVVFSSQPAEADKVIVSIETTPSVHTENAALRQYLKTGKRPFFYHPLQVLYHTQGMKLLWEDSEVVRLFERQLAEVALSGVNPQFSEWLRDLNDTTISPEARDVLLSDAMLGYLQFVSEVPARGEQWLYSQKPYPLAAPSQSVITRWQKALRQNQLRDFVAQLQPIHPQYSRMVTALKSILADKTTWPELHATTSLRPGDESDDVPAIRVILQHFNMLTPSEPPADGPTVDSKSAVSSPLVDDDDNDAQALSISSPEDVNRVPEISEVQKNSRDPSRLYSAELVEGIKRFQHWQGLDADGIVGRKTREWLSVSPRDRATLLALNMQRLRLLPDDMHNGIMVNIPNYSLNYYVDGVQVLTSRVIVGSPKRKTPLMRSALNNVVLNPPWNVPTTLAREDIAPKIKKDPAYLDSHQYTLYSGWGEDAQRIDPATIDWSTVSSSRFPYRIRQAPGPLNSLGRYKFNMPSTDAIYLHDTPNHGLFNREIRALSSGCVRVDEAATLAKLLLQDAGWSEARIESRLQEGNTQYVSIKHRIPVNLYYLTAWISDDGQAEYRTDIYQYDTLSRAGESILSVAENLIR"]}}, {"location": "[993880:994429](+)", "type": "CDS", "id": "<unknown id>", "qualifiers": {"locus_tag": ["ctg1_968"], "transl_table": ["11"], "translation": ["MEKCKITRRRLLTLGGIALGTALLPVQSLASISTTRPRELLLSNLNTGEKIRTEFFNGKTYNKSELTRLNYFFRDYRANRIKTIDPKLFDQLYRLQVMLNNRKPVQLISGYRSQASNTALRARSRGVAKHSYHTLGQAMDFHIEGVELSNIRKAALAMRAGGVGYYPSSNFVHIDTGPVRNW"]}}, {"location": "[994467:995097](+)", "type": "CDS", "id": "<unknown id>", "qualifiers": {"locus_tag": ["ctg1_969"], "transl_table": ["11"], "translation": ["MDYLVIPVTAFEQDCTLLTCPRTANAALIDPGGDAEKIRHTVSQHDVKITQILLTHGHLDHVGAAKTLADYYQVPIIGPHKADKFWLEALPAQSQMFGFPECPVFMPDRWLEEGDTVLVGERVLEVLLCPGHTPGHIVFFDRASRLLISGDVIFKGGVGRSDFPQGSHTDLIRSIKEKLLPLGDDVTFLPGHGPISNLGQERISNPFLR"]}}, {"location": "[995129:996320](-)", "type": "CDS", "id": "<unknown id>", "qualifiers": {"locus_tag": ["ctg1_970"], "transl_table": ["11"], "translation": ["MFEKIIAAPADPILGLADLFRADQRAEKINLGIGVYKDETGNTPVLTSVKKAERYLLENETSKNYLTIDGLRDFAFCTQRLLFGSQSALIEAGRLQTAQTPGGTGALRIAADFLSTQTSAKRIWISNPSWPNHKNVFLAAGLEVKEYNYHNAAAHTLDFEAMLTSLAAAQSGDVVLFHGCCHNPTGIDPTPEQWQQLATLSAEKGWLPLFDFAYQGFAQGLEEDAAGLRSFAALHDEMLVASSYSKNFGLYNERVGALTLLAGDKETAATAFSQVKYTIRANYSNPPAHGAAIVAIILSDTTLCTIWQQELTEMRERIQRMRQLFVQTLQEKGALADFSFISKQNGMFSFSGLSPQQVARLRDEYAIYAVASGRINVAGMTPDNMSVLCEAIVKVL"]}}, {"location": "[996480:997590](-)", "type": "CDS", "id": "<unknown id>", "qualifiers": {"locus_tag": ["ctg1_971"], "transl_table": ["11"], "translation": ["MKRNILALAIPALLAAGAANAAEVYNKDGNKVDLYGQAHGLHYFSDNADNDGDKTYARLGFKGETQINSELTGYGQWEYEFRADNAESQGSTGNKTRIGFAGLKFADAGSIDYGRNYALLYDALGWTDMLPEFGGDSAYNDNGVLGQRSTGLLTYRNTNFFGLVEGWNFALQYQGKNERDNIQKSNGDGYAVSSSYTSPIGLGIVAAYGAYDRTDAQEEGVLLSGTNARYNFSSGRGQHAEAWATAVKYDANNLYLAAMYGENQNATPFTSANGVKAFANKAQNIELVAQYQFDFGLRPSLAYIQSKGKDIGNGVSDADLVKYAEVGATYFFNKNMSTYVDYQINLLNKNNPLGLNTDDTVAVGLVYQF"]}}, {"location": "[997888:999289](-)", "type": "CDS", "id": "<unknown id>", "qualifiers": {"locus_tag": ["ctg1_972"], "transl_table": ["11"], "translation": ["MSVASVADVLHGQIAVDSEVTVRGWVRTRRDSKAGISFIAIYDGSCFNPVQAVVNHTLANYQEQVLRLTTGCSVAVTGTVVESPGEGQSFEIQASNIEVVGWVEDPDTYPMAAKRHSIEYLREVAHLRPRTNLIGAVARVRHTLAQALHRFFDEQGFFWVSTPLITASDTEGAGEMFRVSTLDLENLPRTPEGRVDYDKDFFGREAFLTVSGQLNGETYASALSKIYTFGPTFRAENSNTSRHLAEFWMLEPEVAFADLEDNAALAEAMLKYVFQAVLKERVDDMAFFAERVDKEAISRLEKFVNADFAQVDYTDAIDILLKCGETFENPVAWGIDLSSEHERYLAEKHFNSPVVVKNYPKDIKAFYMRLNDDGKTVAAMDVLAPGIGEIIGGSQREERLDVLDARLAEMGLNKEDYWWYRDLRRYGTVPHSGFGLGFERLIAYVTGVQNVRDVIAFPRTPRNASF"]}}, {"location": "[999443:1000649](-)", "type": "CDS", "id": "<unknown id>", "qualifiers": {"locus_tag": ["ctg1_973"], "transl_table": ["11"], "translation": ["MTRYDAPILTSILDTDAYKLHMQQAVFHHDPQVSVVAEFRCRGDELLGVYAAEIRQQIGLMRDLRLTNDEANWLGKHAIFQADYLAWLADFRFDPAQVTITDHQGELSIQIAGTWLEVIMWEVPLLALISEIVHRRRSPSITARIATECLETKLAHFRHVSQQDDLSGFSVMDFGTRRRFSKEVQQAVISCLQKNAGWLTGTSNYHFARHFALPAVGTQAHEWFQAHQQISPNLAGSQRAALLCWLEEYPDALGIALTDCISMDAFLRDFDLTLAQRYQGLRHDSGDPVAWGEKAIAHYQQLGIDPRKKTLVFSDNLDLDKALVLYRHFFQRTRVTFGIGTRLTCDIPQVTPLNIVIKLIECNGKPVAKLSDSPGKTICHDQAFVRALRKAFHLPQVRKAS"]}}, {"location": "[1000904:1003520](+)", "type": "CDS", "id": "<unknown id>", "qualifiers": {"locus_tag": ["ctg1_974"], "transl_table": ["11"], "translation": ["MTQQPQIKYRHDYRSPDFTITDIDLTFELDAELTQVTAISQVKNHVPDVTELRLSGESLTLISLEINGDTWTDYQLEQGDLILRGVPEQFTLKIVNSISPASNTALEGLYQSGEALCTQCEAEGFRHITWYLDRPDVLARFTTTLIASQQRYPVLLSNGNRIASGVSSEGRHWVTWQDPFPKPCYLFALVAGDFDVLRDRFITRSGREVALEIFVDRGNLNRADWAMTSLKNSMKWDETRFDLEYDLDIFMIVAVDFFNMGAMENKGLNIFNSRYVLARAETATDKDYLGIEAVIGHEYFHNWTGNRVTCRDWFQLSLKEGLTVFRDQEFSSDLGSRAVNRIDNVRVMRSAQFAEDASPMSHPIRPEQVIEMNNFYTVTVYEKGSEVIRMMHTLLGEENFQKGMHLYFKRHDGSAATCDDFVQAMEDASGTELSQFRRWYSQAGTPLLTVRDDYDPALKQYTLTVTQSLPSKAVGMEPLPLHIPFDIELYDESGAVLPLKHQGQTLQTLLNITEKEQSFVFDELDTRPIPSLLREFSAPVKLDYPWRDEQLTFLMQHARNDFSRWDAAQSLLALHLKNNIARYQQGQPLLLPDHVIDAFRAVLLEKEGDPALVALMLTLPGENEMAEWFDIIDPDAIAAVRQRFCQTLANEMADEWRAVYANNLTPVYRVEHKDIGKRALKNVCLTYLSFGDPLLAEHLVSQQYQMADNMTDSLAALAAAVNGGLPCADTLLDHFDERWHQDGLVMDKWFTLQATSPQPGVLERVNNLLNHRSFTLSNPNRIRALIGAFASANPAAFHARDGSGYQFLVEILSDLNQRNPQVAARMIEPLIRLKRYDVERQSLMYAALQQLLALENLSGDLYEKITKALQP"]}}, {"location": "[1003818:1004829](+)", "type": "CDS", "id": "<unknown id>", "qualifiers": {"locus_tag": ["ctg1_975"], "transl_table": ["11"], "translation": ["MYYPLVRKVLFQLNPEHAHELTIRQLRLITGTPLLHLIRRQFPARPVNCMGLTFNNPLGLAAGLDKNGECIDAFGAMGFGFIEVGTVTPRAQSGNEKPRMFRIVEAEGIINRMGFNNHGVDQLVANVSKAKYSGILGINIGKNRDTPVEQGKDDYLLCMEKVYSLAGYIAINISSPNTPGLRTLQYGEALDDLLASLKEKQRELTEKFAKYVPLAVKIAPDLSVEELIQVADSLVRHKIDGVIATNTTLDRQLVEGLDYAAEAGGLSGRPVQLRSTEIIRQLSEELKGNLPIIGVGGVDSLVAAREKMAAGASLVQIYSGFIYKGPPLIKEILRNI"]}}, {"location": "[1005028:1005571](+)", "type": "CDS", "id": "<unknown id>", "qualifiers": {"locus_tag": ["ctg1_976"], "transl_table": ["11"], "translation": ["MKTAPDDNWFWNFDAELNCMTLERKHSAPFCSPYPKKMLTPEALNRTAFTVDDIEQFTVIEAWCRHCFENDELEERLILNALIAWRFLKPLMPKSWHFISARDGGYAPECGEFVEVTLLDSGEPALLLVIEAGNSAAQCLVAQPELTLGDKTMVLGEAIKVMNDRLQKKQPHQVVFSCAV"]}}, {"location": "[1005609:1006728](-)", "type": "CDS", "id": "<unknown id>", "qualifiers": {"locus_tag": ["ctg1_977"], "transl_table": ["11"], "translation": ["MITLSHLFVHPVKSMRGIRLSQALVEESGLAFDRNFMITEPDGTFITARQYPEMVLFSPLLTPDGLFISAPDGSTATVRFSDFAAAGAPTEVWGNHFTALIAPEVINQWLSGFFARDVQLRWVGQEMTRRVTRFPEIPLGFADGYPFLLINQASLQALRQRCPAGISISQFRPNLVVTGSTAWDEDEWESLQIGDVIFDAPKPCSRCILTTVSPEQGRKNLQGEPLATLQTFRTAEDGSGDIDFGINLVARNSGILREGDKLHILTRKTARRYQENSREVTQRPEAIPETKKAVILNWLGRAFIGDNQTPILEQLEKQGYRIPYSCRAGVCGKCRINLIAGEVQALTSTASNDEGHILSCSCLPLSDVTLTP"]}}, {"location": "[1006853:1008971](+)", "type": "CDS", "id": "<unknown id>", "qualifiers": {"locus_tag": ["ctg1_978"], "transl_table": ["11"], "translation": ["MNSLFASTGRGLEELLKSELIAMGAEECHIVSGGVHFRGDDALLYRSLIWSRLASRILLPLSEYAVYSDLDLYLGAQVINWPEIFNHDHTFAVHFGGLNEIVRNTQYGALRIKDAIVDSFTRKNLPRPNVDREHPDVRINVWLNKEQVSIAFDLSGDALHQRGYRDQTGGAPLKENLAAAIVLRSGWQQGSPLIDPLCGSGTLLIEAALMACDQAPGLQRSSWGAFSWTQFNQKLWDEVMDEACERAKVGLHNNQSHFYGYDNDSRVIKYAQANARRAGVAQLVTFQTEDISQLKNPLPAEVKGTVLSNPPYGERLESEPALIALHSQLGRIMKQQFPGWRLSLISASTALLSCLQLRAERQFKAKNGPLDCVQKNYLLADISSQAISAGVAEDYANRLRKNLRHREKWARQQGINCYRIYDADLPEYNVAVDRYDDWVVIQEYAPPKTIDAQKARQRVFDIISATLQVMAIPASQLVLKTREKQKGKNQYQKLAEKGRFIEVCEYEAHLLVNLTDYLDTGLFLDHRIARQMLGRMSQGKDFLNLFGYTGSASVHAGIGGARSTTTVDMSRTYLEWAERNLRLNHLTGRQHRLIQADCLSWLTDTAEQFDVIFIDPPTFSNSKRMSDDFDVQRDHVRVFSALKRLLRPRGTIMFSNNKRGFKMDHEALDVLGLSASDITAKTQSEDFSRNRHIHNCWLVTHTGKE"]}}, {"location": "[1008976:1010902](+)", "type": "CDS", "id": "<unknown id>", "qualifiers": {"locus_tag": ["ctg1_979"], "transl_table": ["11"], "translation": ["MSLISIHGAYLSFSDAPLLDNTELHIEENERVCLVGRNGAGKSTLMKIINQEQPLDDGRIIYEQDLIVARLQQDPPRNVTGSVYDFVAEGVNEQAEYLKAYHAISHLVMNDPSEKNLNEMGRLQAILDHQNLWQLESRIHDVLKQIGLEADASLSSLSGGWLRKAALGRALVSNPRVLMLDEPTNHLDIETINWLENFLMTFQGSIIFISHDRSFIRNMATRIVDLDRGKLVSWPGDYDQYLLGKEEALRVEEMQNAEFDRKLAQEEVWIRQGIKARRTRNEGRVRALKALRRERSERREVMGKANMQVGEASRSGKIVFELENVNYQVAGKTLVRDFSAQVQRGDKIALIGANGCGKTTLLKLMLQQLKSDSGRVHCGTKLEIAYFDQHRAELDPDRTVMDNLAEGKQEVMVNGKPRHVLGYLQDFLFHPKRAMTPVRALSGGERNRLLLARLFLKPSNLLILDEPTNDLDVETLELLEELIEGYQGTVLLVSHDRQFVDNTVTECWIIDGTGQIGCFVGGYHDAQEQRANWQKLQPENRRKTETTAIESRTAGVKAVSSPSRPARLTYQQQRELDQLPEKMEELETKITELQAKVAEADFFSQPYEQTQPILDALTSAEKELENAFKRWEDLESLKTTG"]}}, {"location": "[1010924:1012199](+)", "type": "CDS", "id": "<unknown id>", "qualifiers": {"locus_tag": ["ctg1_980"], "transl_table": ["11"], "translation": ["MCSPDDQQQWILCPQCDLATRLPVLKAGQKASCPRCHTPLSVCWSEPRRRSTGYALAALFMLVLANLFPFVNMEVAGLTSEIYLLQIPQIMTTDDYRSLGVLFMLFVQLVPACCMVMIIILVNNLPLPLIIKRSLARGLFTLKTWGMAEIFLAGVLVSFVKLMAYGDIGVGSSFLPWCLFCVLQLRAFQCVDRRILWQKIAPVPRLPSVPVAGQAGLGQGLRSCHCCTAILSIDQRTCPRCATRGYARRRHSLQWTLALLLTSLILYIPANMLPMMVTEALGNKITSTIMAGVILLWSDGSYPVALVIFIASIMVPSLKMLAIAWLCWDANARRTDRGDRERMHRIYEVVEFVGRWSMIDVFVIAVLSALVRIGGLMNIYPDVGVQLFAMVVILTMFAAMVFDPRLTWDRLNMKKNEEAVREEK"]}}, {"location": "[1012185:1013829](+)", "type": "CDS", "id": "<unknown id>", "qualifiers": {"locus_tag": ["ctg1_981"], "transl_table": ["11"], "translation": ["VKKNDLETANIDQIKRWSPVWIVPLVTLFIGAWILFYHFSHQGPVIVFTTTNAEGIVAGKTTIKSRSVDVGVVETMVLTDDLHHVEITARLNSGMEKLLKQDSVFWVVKPAIGKEGVTGLGTLLSGAYIELQPGSSKESSRNFALLSSPPLAPPDAKGIRVTLDSDKAGQLTPGDPVLFRGYRVGSVEASGFDADKRMMTYQLFIGAPYDRLITTNVRFWKESGIAFDMSGSGMRIEMTSLTTLFSGGVSFDVPDGFELGQLAQNKAEYKLFDNKKSIQDSLYSEHTDFVMLFNDSIRGLQPGATVEFRGIRLGTVAEVPYQKPDLAQRMDNDYRIPVLIRIEPDRFESMLGRDFDINMHLRESIGAGLRASLKSANLLTGSLYVDLDFYQKADRYTGPYEFAGYPLIPTMSGGLNQIQQKVMEALDKINKLPLNPLITQATNTLQESQNTLKSMQKTIDSMNQIISSPAMKALPEETQQTLRELNRSMKGFQPGSPAYNKMVADMQRLDQVLRELQPVLRTLNTKSNALVFEAKPGEDPQPVRAKK"]}}, {"location": "[1013825:1014398](+)", "type": "CDS", "id": "<unknown id>", "qualifiers": {"locus_tag": ["ctg1_982"], "transl_table": ["11"], "translation": ["MKTMALIVLITALTGCSSTPVTRYYQLPADTAATSDEVVYEKSETQSAVWVEPVALTDALAGSGIVYQQSDVQYVIASTNLWATPLDQQLQLALIGDLSRQLPGRLISGQPLGADPLRLSVSVNGFHGRYDGSVVITGNWILDNQGTLISRSFSMSLPQSEDGYDALVATLAKGWHQESKNLADVIRNTK"]}}, {"location": "[1014635:1014806](+)", "type": "CDS", "id": "<unknown id>", "qualifiers": {"locus_tag": ["ctg1_983"], "transl_table": ["11"], "translation": ["MMKRQKRDRLERAHSRGYQAGISGHNKEMCPYQTLDARPHWLGGWRRAMEHKILAH"]}}, {"location": "[1014863:1015382](-)", "type": "CDS", "id": "<unknown id>", "qualifiers": {"locus_tag": ["ctg1_984"], "transl_table": ["11"], "translation": ["MVDKRSSYTKEDLIASGRSELFGAGGPPLPSGNMLMMDRVIDMREDGGNYDKGFVEAELDIHPDLWFFDCHFIGDPVMPGCLGLDAMWQLVGFYLGWLGAEGKGRALGVGEVKFTGQVLPSARKVTYRIQFKRVINRKLVMGVADGEVLVDGKVIYTATDLKVGLFKDTTQF"]}}, {"location": "[1015449:1017312](-)", "type": "CDS", "id": "<unknown id>", "qualifiers": {"locus_tag": ["ctg1_985"], "transl_table": ["11"], "translation": ["MSHFFHGFYLCICTVLNSTKVCIIPLLFSKKDNNLINHHSLEWYQLQPDTSGFEQLFNGDVSSTTATLAKVQPRLADALTLLLQTEATFPLMLVKMAEHPASLTMLESILTEANSNKENSCYGGHYTIEEDSIHWQPATTAQDNFATTGGVHIAHWIEAEQLFGCVRQHQGRLELIPGLVHKANGGVLVLSLRTLLLQPQLWLRLKEMITVQRFDWYSPNPHKPIPVTIPPLPLSLRLVLIGERDSLAEFQAMEPQIAQLAIYSECDEELQVSDSDSCQQWLDWVSAAVPGLKNRAISADFWPRLIHEGARYTGDQFYLPLAPAWLIRQYQDACRFIDQSALLTGNALDQALQKRDWQQSALAERVMDDILQQQILIATEGAVIGQINALCVVDFPGHPLPFGEPSRISCVVHTGDGEFTDVERKAELAGNIHAKGMMIMQAWLMTNLELEQQLPFSASLVFEQSYAEVDGDSASLAELCVMISALAEQPVKQNIAVTGAIDQFGHVLQVGGVNEKIESFFTLCAARGLDGTQGVIIPVANQRHLALHQDVVDAVREKQFHIWTIERVTDALPLLTGQVWRDNDDNGLFGTIQQRIEQITQQEKSHLPWPLRWLSKFNRH"]}}, {"location": "[1017386:1017848](+)", "type": "CDS", "id": "<unknown id>", "qualifiers": {"locus_tag": ["ctg1_986"], "transl_table": ["11"], "translation": ["MKYQQLENLESNWKWKYLIKKNQEGEAITRYVERSAAEVAVAELVAVAHQPEAIHAWITHHINPQLENRMKQTIRARRKRHFNAEQLHTRKKSIDLEYRVWQRLAALAQRRNNTLSGTIVQLIEDAEHKEKYATQITSLRDSLQSMLKNGESE"]}}, {"location": "[1017886:1018960](-)", "type": "CDS", "id": "<unknown id>", "qualifiers": {"locus_tag": ["ctg1_987"], "transl_table": ["11"], "translation": ["MKKTAIAIAVALAGFATVAQAAPKDNTWYTGAKLGWSQYHDTGFYGNGYENNDGPTHESQLGAGAFLGYQANPYLGFELGYDWLGRMPHKGDAINGAFKAQGVQLATKLSYPIADDLDVYTRLGAFVWRAESKQYNDTYGNFGDHDTGVSPLAAVGVEYALTKNWATRLDYQWINNIGDAQTVGTRPDNGTLSVGVSYRFGQDDVYVAPAPAPAPAPAPVVQTKRFTLKSDVLFNFNKATLKTEGSMALDQLYSQLNSLDPKDGSVVVLGFTDRIGSEEYNHKLSEKRAESVVNYLVSKGIPANKISARGMGKSNPVTGNTCESVKGKAAQIECLAPDRRVEIEVKGIKDVVTQPQA"]}}, {"location": "[1019303:1019810](-)", "type": "CDS", "id": "<unknown id>", "qualifiers": {"locus_tag": ["ctg1_988"], "transl_table": ["11"], "translation": ["MSITLPRLPYDNITPTTGNFSGQQMRALSYGMSTGNIHTVHQPEAMQHILLPLLQQLALQSRWQLWLTPQRRLSTQWLQQSGLPLSKVMQISRQVPCLTVAMMIKALQTGNYSAVVGCITEDVTDSQRQQLELAAATGNALGIILSTDKNDGLPGVSFHDKISVTSYH"]}}, {"location": "[1020206:1021511](+)", "type": "CDS", "id": "<unknown id>", "qualifiers": {"locus_tag": ["ctg1_989"], "transl_table": ["11"], "translation": ["MTVLHAYQVLESQGWIISRPQSGYFVTQLDTTEAAGSAYSPVQLAETIDLNSFVYEVLQTGRDAAILPFASAFPDPVLFPQQQIIRALTSISRALKPGDAIHHLPPGNELLRKIVAKRYALQGMSISPDEIIITHGALEALNFSLQAVSEPGDWIVVENPCFYGALQAVERLNLKAVAIRRDAQHGIDLSELEKALIRWPIKACWLMSNQHNPLGTTLSTEIKQQLVKLLEQHRVTLIEDDAYSELYFDSHKPLPAKAFDETGSVLHCSSFSKNLIAGFRVGWVVAGKFTQNIQRLQLMSTLSVSAPMQLALVNYLQRYSYETHLRRLRRALQKRVMAARAALFRHLPALIRITQPTGGYFLWVELPVGINTTLLYYRLLPHNISIAPGAMFSSGQQYQHCFRFNASWEWGSEQERATEIMGQIVADMLNSPDC"]}}, {"location": "[1021416:1021989](-)", "type": "CDS", "id": "<unknown id>", "qualifiers": {"locus_tag": ["ctg1_990"], "transl_table": ["11"], "translation": ["MNAVKQILLREIETLNQQEQRDNKPRFSFTFMKKHPGLWVSMYLCYALTAALTLSDDFLGWPAFWGATAFVLLMSLLMLFDINPRYRFEDIDALDLRVCFSGEWFYVRTLSPQAIEEILTTSEVPGHIRQGVRNWSNKKVRLIFMIFTTLPGGKNQPQQFNNPGYLAYQQRFAPLFLSHVLAHSPTPKRH"]}}, {"location": "[1022243:1022615](-)", "type": "CDS", "id": "<unknown id>", "qualifiers": {"locus_tag": ["ctg1_991"], "transl_table": ["11"], "translation": ["MLIRTNYPELGEVNAPYVHTVKHGNTLYVSGLTAYATPAQHSDIATQAEAIFQQLHVIAASEVTSLNNLIKVTIFITSFAEINALRAVLFKHYGDHLPASSLVEIRQLFSPELKIEIEAIIAL"]}}, {"location": "[1023177:1023450](+)", "type": "CDS", "id": "<unknown id>", "qualifiers": {"locus_tag": ["ctg1_992"], "transl_table": ["11"], "translation": ["MHKTKSTIEQACRELAPLGHIDCRSQFGGYSLSVDKVVFALISEGELYLRACEEAKQYLVERQMEPLLFDKKGIPVILDYYLVDETLWQQ"]}}, {"location": "[1023495:1023798](+)", "type": "CDS", "id": "<unknown id>", "qualifiers": {"locus_tag": ["ctg1_993"], "transl_table": ["11"], "translation": ["MQRVKSSQEHRLKDLPNLSMRLELLLRRAGIHSVEMLKNYGAKTCWLKMRASNKNLGINILFALEGAITGRHCSVLPAKVKTELVEWHRSATGSVESASS"]}}, {"location": "[1023787:1025932](-)", "type": "CDS", "id": "<unknown id>", "qualifiers": {"locus_tag": ["ctg1_994"], "transl_table": ["11"], "translation": ["MITPRLRHVTANGQLLYALRIFIALAGCAGAAWWTNHITWTIPLTLGVVAAGLADLDDRFSGRLLNLFITLVCFCLASVSVELLSPHPWLFIIGLTLSTWGFILLGALGQRYATIAFGALLIALYTLLGTGQFTEWYLQPILLVAGAIWYNLLTLAGHVLFPIRPVQEKLAYCFTELAGYLDAKASVFDPDIEANDNQALIDVAMSNSRLVATLNQTRASIQSRLKGDRGQRSTRRTLHYYFVAQDIHERASSSHVDYHRLRQTFRYSDILFRFQWLLTMQARACQQLARCILLQDAYQHNPHFDRVFQHLTTTLEHLNTLHPRSREIQAMRHLLNNLRAIDGQLATIESQQAVAATPDNTHYTLRGDGLTGWHNIRLRLQRELTPESALFRHAVRMSLVLCTGYAFIQLTGLDHGYWILLTSLFVCQPNYSATRQRLALRIGGTLAGVLIGLPLLWMIPAVEAQLALIVLFGVLFFIFRQSQYAQATMFITLLVLFCFNLLGEGYQVALPRIFDTFIGCAIAWCAVEFIWPDWHFRRLPHVATRTFAANCRYLDAIVIQYHQGKDNRLDYRIARRDAHNDDALLASVVSQLSVERNVSDAYREKAFRLLCLNHSSLSYISALGAHREKSDNLTLLSLLDEVVCYIDALSDTTDVSAPAYPDKHPSNLVSRIENIEAVPESKDSLILQQIGLLITLLPEIRALTKELADSNVSC"]}}, {"location": "[1025944:1026391](-)", "type": "CDS", "id": "<unknown id>", "qualifiers": {"locus_tag": ["ctg1_995"], "transl_table": ["11"], "translation": ["MRTVLNILNFILGGFFTTLGWLVATLISILLIFTLPLTRSCWEITKLSFLPYGNEAIHIDELDPLGKNAFLGAAGTLLNIFWLVFFGWWLCISHIVAGCVQCLSIIGIPVGIANFKIAAIALWPVGRRVVSVEVAQAAREANARRRFN"]}}, {"location": "[1026522:1028580](+)", "type": "CDS", "id": "<unknown id>", "qualifiers": {"locus_tag": ["ctg1_996"], "transl_table": ["11"], "translation": ["MELKATRLGKHLAQHPYDRVKLLHAGVEVSGEQHHYLIPFNQLLDIVCRRGLVWGELEFTLPDNQVVRLHGTDWSETQHFYQILRQSWQSWSQSMSQVAEQVLCDTADRIEAILQQNRWLAFEDINLFRDWVHETFSALPLPEARLREFAGCERYYSLCIRWLEQSETERSRYNQQWAARQKQHHSAFFSAVEQQPLNDAQIDAVINGERNTLLLAEAGSGKTAVLIARTGWLMLSRQASAAQVLLLTYGRQAAEEINERLRLRLPEHTVTASTFHSLALSIIEQATGKKPRITMLGNDTSARHQLLITVWREQCASKKSYANGWRQWLNEIFSDQLEPLEFWGDEQITQRWVVRADRWLALVLQQELTQAQLIASASESSRELFSRRIKLLAPLIKAWKKALKEEGAIDFFGLIRQAVALVEKKRFISPWKHILVDEFQDLSPQRAALLAALQQQNDKISLFAVGDDWQSIYRFSGADMQLTTAFSHYFGGQQPPLILDITYRFNNRIGAVANAFIQQNPAQSRKALTSLEQGNKKSIVMLPESQTEALLDKMSGFVKPHEKILLLARYHYLKPSWMDKAKTRWPNLAIEFMTIHASKGQEADFVLLTGLQSGREGFPAQDEDSVIESVLLPATEHFPYAEERRLAYVAITRARQQVWLLYDAQHPSCFVDDFAQLGVSALRKP"]}}, {"location": "[1028589:1029054](-)", "type": "CDS", "id": "<unknown id>", "qualifiers": {"locus_tag": ["ctg1_997"], "transl_table": ["11"], "translation": ["MEQTIRTIQKRKRIALVAHDHCKTALIQWTEKYKGLLQQHTLYATGTTGNLIQRATGLPVTAMLSGPMGGDQQVGAMIAEAKIDLLIFFWDPLNAVPHDPDVKALLRLAAVWNIPVATNQATADFIIHSPLFSTDVEISIPDYPRYLQQRLEEK"]}}, {"location": "[1029167:1029803](-)", "type": "CDS", "id": "<unknown id>", "qualifiers": {"locus_tag": ["ctg1_998"], "transl_table": ["11"], "translation": ["MKLNVILTGLVIMLFTASGYAVTLKLTQDINLIVLDGSRISGVLLKGADGLVLNHGQHQLLFRIEKKLHTGKAWMSVPLIATFTTSATTAAINIKLPPLMTRLQGNHFNEHPVFQLVDENNKIIESRVDFLEGNHYDDFYQAMINYNLAERLASVKHFAEAPPPAVVGVNNSIGLASSDHPTGRLLNLWYQQVDYATRQRFVMLLRALNVS"]}}, {"location": "[1030099:1030528](+)", "type": "CDS", "id": "<unknown id>", "qualifiers": {"locus_tag": ["ctg1_999"], "transl_table": ["11"], "translation": ["MQQDQNIAAILHTTHHIALVGASDNAARASYQVMKWLLEQGYQVTPVNPKLAGTQLLGQRVYGQLADIPDPVDMVDVFRASDAAVAIAQEAINIGAKVLWLQLGVINAEAANLAEKAGLTVVMDRCPKIEIPRLGVQTPVAN"]}}, {"location": "[1030604:1030922](-)", "type": "CDS", "id": "<unknown id>", "qualifiers": {"locus_tag": ["ctg1_1000"], "transl_table": ["11"], "translation": ["MIVTKFSLGERVKHQLHGFIGVVVDVDAVFSLDENQFEGFTGSDSLRHFPWYHVVMVNEQGETVQTYLAEAQLDWAPLQEEYGSQDTGELLSSIRAQMQAPHLRN"]}}, {"location": "[1030991:1032182](-)", "type": "CDS", "id": "<unknown id>", "qualifiers": {"locus_tag": ["ctg1_1001"], "transl_table": ["11"], "translation": ["MTARLILAKGREKSLLRRHPWIFSGAISHLEGNPSSGETVDVLDSKGGWLASAAWSPASQISARVWSWDQQDKIDRHFFSHRLHIAQQLRDWLALRDNLDSYRLIAGESDGLPGITIDRYHDYFVLQLLSAGADYQRQTLVAALQHNYPGCSIYERSDVSVRQKEGLPLTEGLIDGELPPPLLPIREHGVQLLVDLQQGHKTGYYLDQRDSRFAVRKYAKNRRVLNCFSYTGGFAVAAIAGECQQVISVDTSQAALDIAAKNILLNGQDPTKAIFLKEDVFKLLRHYRDKGEKFDLIVMDPPKFVENKHQLSGACRGYKDINMLAMQLLTPGGVLFTFSCSGLMPCDLFQKIIADAALDAQREVQFIEQFRQAADHPVIASYPEGLYLKGFACRVL"]}}, {"location": "[1032269:1032548](+)", "type": "CDS", "id": "<unknown id>", "qualifiers": {"locus_tag": ["ctg1_1002"], "transl_table": ["11"], "translation": ["MTIRSVKINVRGHVQGVGFRYSTQKLAQQRELSGHAKNLNDGSVEIIATGDESDVLALVAWLNDGGPRFAKIDSITVAEMRENINTGRFSTL"]}}, {"location": "[1032552:1032879](-)", "type": "CDS", "id": "<unknown id>", "qualifiers": {"locus_tag": ["ctg1_1003"], "transl_table": ["11"], "translation": ["MIFNGKEIKQDAQGYLLSVDEWQAELAPILASEEGIALSEAHWEVIHFVREFYKEFNTSPAVRMLVKAMEKKYGEEKGNSRYLFQLFPKGPAKQATKIAGLPKPVKCL"]}}, {"location": "[1033527:1035009](+)", "type": "CDS", "id": "<unknown id>", "qualifiers": {"locus_tag": ["ctg1_1004"], "transl_table": ["11"], "translation": ["MKNSLSICALAVASLITVFPASAESDNYQLEQVLMLSRHNLRAPLMGVNSDLPQFTKKAFPGWDVPAGQLTTKGGVLEVYMGHYMREWLVQQGLVKANECPDPERIYAYANSIQRTVATAQFFMTGAFPGCDIPVSHQDQMGEMDPIFNPVTANVDEAFIKQAQAYMASSAAKMALKPAFDQLGQLIDYKNAPACKGKKECTLAGNEDNHFTIENGREPRVTGALKTGNGLVDTFILQYYEGFPADKVAWGQIKTAAQWESLSAIKEGYQQTLFGTPEVARITAAPLIDYMRSLWKEEGTTASPPVIMLVGHDANIASLLSSLDVKPYSLPGQYEATPIGGMVQFQRWLDKKNNKQLVKIEYVYQTTEQLRNATPLSLASPPQRVTLALDGCQVDSNGFCSWDTFLQQVNKSLEGTSFSDKKSEEAPDASDTLTTENVPPQQTATPVKEEVKQERSSVADKPEDQKHPVSETSLPQAATVNSQAGSVPAPASQ"]}}, {"location": "[1035240:1035396](-)", "type": "CDS", "id": "<unknown id>", "qualifiers": {"locus_tag": ["ctg1_1005"], "transl_table": ["11"], "translation": ["MSNQQDKIHHVAEWASIRETSREIAEAIFEIADYDEALAEAIGRNKAVMTF"]}}, {"location": "[1035599:1037006](-)", "type": "CDS", "id": "<unknown id>", "qualifiers": {"locus_tag": ["ctg1_1006"], "transl_table": ["11"], "translation": ["MANLEKNLPGANDHEPEQLRRSLHNRHIQLIAIGGAIGTGLFMGSGKAISLAGPSIIFVYMIIGFMLFFVMRAMGELLLSNLSYKSFSDFAADLLGPWAGYFTGWTYWFCWVVTGIADIVAISSYFQLWFPDFSVWMAALLCILVFLSLNIATVKLFGEMEFWFAIIKIIAIVALIVVGIVLVAIHYPSAGGTASFSNIWQHGGFFPHGISGFFAGFQIAVFAFVGIELVGTAAAETHDPKTVLPKAINAIPLRIIMFYVLALMVIMAVTPWNNVLADRSPFVEMFVLIGLPAAASIVNFVVLTSAASSANSGIFSTSRMLYGLSQQGVAPGIFSRLSRNAVPTQGLFFSCLCLLGGVALIYLIPDVMKVFTLVTTVSAILFMFVWTIILCSYLAYRKQRPQLHQASHYKMPWGKVMCWICLMFFAFVLVLLVLEQDTRQALVVTPIWFIILGYGWWYQKLKLGSFNQ"]}}, {"location": "[1037389:1037734](-)", "type": "CDS", "id": "<unknown id>", "qualifiers": {"locus_tag": ["ctg1_1007"], "transl_table": ["11"], "translation": ["MALLFKAFLGALAVMLIGLLSNSRHYVIAGLVPLFPTFALIAHYIVGSERGIEPLRQTLFFGMWAMIPYFIYLLSLWFFIGMMRLPYALLAGVVCWSAAAWLLILFWGRYFTHQ"]}}, {"location": "[1037883:1038045](-)", "type": "CDS", "id": "<unknown id>", "qualifiers": {"locus_tag": ["ctg1_1008"], "transl_table": ["11"], "translation": ["MQNTDFQSSGHPKHLAEEVACLKALLTYMLKDMGQADAGKVIIKMEKSIALMG"]}}, {"location": "[1038292:1038952](+)", "type": "CDS", "id": "<unknown id>", "qualifiers": {"locus_tag": ["ctg1_1009"], "transl_table": ["11"], "translation": ["LISVLLVDDHGLVRAGIRRILEDVKGFQISGEANCGEDAVKWCRNHSVDIVLMDMNMPGIGGLEATRRIVRYSPDIKVIMLTIHTENPLPARVMQAGASGYLSKGAAPEEVISAIRAVNSGQRYIASDIAQQMALSQITPQNGDSPFDSLSERELQIMLMITKGQKVSEISETLNLSPKTVNSYRYRMFGKLNVSGDVELTHLAIRHGLFNPESMIGSD"]}}, {"location": "[1038944:1040777](+)", "type": "CDS", "id": "<unknown id>", "qualifiers": {"locus_tag": ["ctg1_1010"], "transl_table": ["11"], "translation": ["VTNVFDPKVYLKTVTSKPGVYRMYGADDTVIYVGKAKDLKKRLASYFRDTVQSKKTAALVSSIHHIDVTVTHTETEALLLEHNYIKLYQPRYNVLLRDDKSYPYIFLSGDKHPRLASHRGAKHQNGEYFGPFPNGYAVRETLSLLQKVFPVRQCENSVYRNRSRPCLQYQIGRCLGPCVTGLVSDNDYAQQVEWVRLFLNGKDDQVLKQLVVRMEKASEELDFEQAARLRDQIQSVRRITEKQFVSNSGDDIDVIGVAYEAGIACMHVLFIRQGKVLGSRSYFPKIPGDTALAEVVQTFVGQFYLQGSQARTLPSDILLDFSLPEKELLAGSLSALAGRKVVIQSHPRGDRARYLKLARTNASTALTSRLSQQSTVQQRLRALADWLQIPAINRMECFDISHTMGEQTVASCVVFNGEGPHRAEYRRYNISGITPGDDYAAMNQVLRRRYGKALEENKIPDVILIDGGKGQLAQAQQVFQELDVQWDKNHPILLGIAKGSDRKAGLETLFFEPEGEGFSLPPDSPALHVLQHIRDDSHRHAITGHRDKRAKVKKTSLLESIEGIGPARRQQLLKFMGGLQPLMNASVEEIARVPGISVALAEKIFYSLKQ"]}}, {"location": "[1040849:1041398](+)", "type": "CDS", "id": "<unknown id>", "qualifiers": {"locus_tag": ["ctg1_1011"], "transl_table": ["11"], "translation": ["MPFNIPTLLTLFRVILIPFFVLAFYLPAAWAPFLCALIFVIAAITDWFDGYLARRLKQTTRFGAFLDPVADKVMVAMALVLVAEHFHAWWITLPAAIMIAREIIISALREWMAEIGKRSSVAVSSMGKIKTTAQMLALVALLWRYDNLVIGAGVVALYIAAVLTFWSMFQYLRAARYDLMAS"]}}, {"location": "[1041576:1043601](+)", "type": "CDS", "id": "<unknown id>", "qualifiers": {"locus_tag": ["ctg1_1012"], "transl_table": ["11"], "translation": ["MSSPIDTENPSTAGKCPFHHGSSENNNSMGEGTSNRDWWPNQLPVDILNQHSNRSNPLSESFSYRDAFNSLDFSALKADIRKLLTDSQSWWPADWGSYIGLFIRMAWHSAGTYRSIDGRGGSGRGQQRFAPLNSWPDNVSLDKARRLLWPIKQKYGQNISWADLFILAGNVSLENSGFRTFGFTGGREDVWEPDLDVNWGNETEWLAHRHPESQAQAPLGATEMGLIYVNPEGPEASGNPASAAPDIRATFGNMGMNDEETVALIAGGHTLGETHGAAPASHVGHDPESAPIESQGLGWASNYGSGVGADAITSGLEVIWSQTPTQWSHYFFENLFKYEWVQTKSAAGAIQYEAVDAEESIPDPFDKSVKRKPTMLVTDLTLRFDPDFEKISRRFLDDPQAFNEAFARAWFKLTHRDMGPKARYLGSEVPKEDLIWQDPLPAAIYFPEQNDLSELKKDIADSGLSISQLVSVAWASASTFRGGDKRGGANGARLALLPQRQWPVNQVAVSALPVLEAIQKKHQKASLADIIVLAGNVGIEKAATKAGFSVEVPFTAGRVDPRQDQTDLELFMLLKPRADGLRNFREESAGASTEMMLLDKAQQLTLTAPEMTVLIGGFRALGINYDRSKLGVLTELDSTLTNHFFINLLDMRHEWKATDQSEGFLKGVHVMMES"]}}, {"location": "[1043841:1044006](+)", "type": "CDS", "id": "<unknown id>", "qualifiers": {"locus_tag": ["ctg1_1013"], "transl_table": ["11"], "translation": ["MSDDIFNRVLCNQSHQYRKVKQLIYLGLAFSAIAEITGVSQNEIERIHATATPR"]}}, {"location": "[1044760:1045549](-)", "type": "CDS", "id": "<unknown id>", "qualifiers": {"locus_tag": ["ctg1_1014"], "transl_table": ["11"], "translation": ["VRTRKVEAEREVRIKEIEQQQVTEIANQTKSIAIAAKSEQQSQAEAKANDALAQAVRAQQNVETTRQTAEADRAKQVALIAAAQDAETKAVELTVQAKAEKEAAELQAAAIVELAEATRKKGLAEAEAQRAINDAINVLSNEQTSLKFKLALLQSLPAVIEKSVEPMKSIEGIKIIQVDGLNRGSVAGGTSTGTNNGGNLAEQALSAALTYRTQAPLIDSLLNEIGISGGSLAALAEPLKTIESEASAADTPPASSVITEVI"]}}, {"location": "[1045657:1046068](-)", "type": "CDS", "id": "<unknown id>", "qualifiers": {"locus_tag": ["ctg1_1015"], "transl_table": ["11"], "translation": ["MLVEDKFVDALRATAAQMTMHELQDTRENFVQGVQNTVAEDLSKNGLELESVSLTNFNQTSKEHFNPNNAFDAEGLTKLTQETERRRRERNEVEQDVEVPVREKNRDALSRKLEIEQQESFMTLEQEQQVKTRTAE"]}}, {"location": "[1046107:1046458](-)", "type": "CDS", "id": "<unknown id>", "qualifiers": {"locus_tag": ["ctg1_1016"], "transl_table": ["11"], "translation": ["MKEMFSLFPSWLNYAIAVLFVLLIVGIIFARLYRRTSAEQAFVRTGLGGQKVVMSGGAIVMPIFHEIVPINMNTLKLEVSRSTADSLITKDRMRVDVVVALFVRVKPSFEGIAIAA"]}}, {"location": "[1046475:1047105](-)", "type": "CDS", "id": "<unknown id>", "qualifiers": {"locus_tag": ["ctg1_1017"], "transl_table": ["11"], "translation": ["MDIFPEYYSPYSFALALVVLIGIVEIISLFFGGFISGFIDSHLGNYDSMASGHMNQFYHYLNIGRVPTLIILCLTAGSFGLPGIFLQQMSVTLFKNPLPNLLLAPVCFFISLACTHYTAKLLGRWLPGDETSAITEDDFIGAMAIITGHHAAFQRPCEGKFKDKFGQVHYLLLEPEEGKTFKQGDKVLIICRLSASRYLAEINPWPNEL"]}}, {"location": "[1047398:1048394](-)", "type": "CDS", "id": "<unknown id>", "qualifiers": {"locus_tag": ["ctg1_1018"], "transl_table": ["11"], "translation": ["MVSIKDVAKLAGVSMMTVSRVINHAPTVHERTKKRVQAAITQLNYVPDHSAQKIRNQASRPRTIAILAEDTATTPYSVDILLAIEQTARSYNWNSYLINIFGKADFPRAERQVLSLRPDAIICTTMGLRKILLPSRISKIPTVLANCFCTENHIPAYLPNDHEAQFQATQHILQRGYLKPLCLWLPEEIVATHYRRHAFETAWRAAGLDPASVRQYVMPIGDEQYTSFVSVIRRHIHHRRPEFDVILCGNDRIAFLVYQVLLAEGIRIPQDVAVVGFDNMVGIGDLFMPPLTTIQLPHHEMGRQAALHIILERKNAGHTYLPTHLIIREST"]}}, {"location": "[1049101:1049260](+)", "type": "CDS", "id": "<unknown id>", "qualifiers": {"locus_tag": ["ctg1_1019"], "transl_table": ["11"], "translation": ["MDTREDMLVALVGLLSACMVSILIVLALTWFSGERRETEITLNPQSCLLHYP"]}}, {"location": "[1049429:1050566](+)", "type": "CDS", "id": "<unknown id>", "qualifiers": {"locus_tag": ["ctg1_1020"], "transl_table": ["11"], "translation": ["MVNEQNFSRLEQLVFSILQEQDGCSGIHLLDEGLSAFAARYMKITTAEKTLDVQYYIWRNDISGGLLFEALWSAANRGVQIRLLLDDNNTVGMDNRLLELNAHPAITVRLFNPFRFRRFRIVNYLTDFSRLNRRMHNKSLTADRAVTIVGGRNVGDEYFGTGTEPLFYDVDVMAVGRVVAEVTEAFEQYWQSASVFPLETILQDKSFSSGSSEAGGREENSAALVYSYVKKIDSCEIISQLEKRTFKFIRAKTRLLCDDPRKGLGQGCRTALLSERLKEAIGTPVKQLDLFSAYFVPTRTGVSQLISLARQGVKIDILTNSLAANDVSIVHAGYAKWRKKLLRHGIRLHELKPWSEMPAPTHDRGLTGHSGSSLHAKT"]}}, {"location": "[1050875:1052009](-)", "type": "CDS", "id": "<unknown id>", "qualifiers": {"locus_tag": ["ctg1_1021"], "transl_table": ["11"], "translation": ["MSNPSLQREYFLDSIRAYLMLLGIPFHLSLIYSTQTWTVNSTDPSLWLTLLNDFIHSFRMQVFFVISGYFSYMLYLRYQTRRWIAVRMTRVGIPMLSANPLLTLPQFFLIKEWTTKVGNWETFSFYQKFNALCWDLISHLWFLLVLLILTLSGLVLFKFLRQQQKIKTDLSDLNWQHLTMIFLGCGILWGGVRRIILSVAPALLGNALFNYIVMQSLFYLPFFILGALAWQYPAIKALFVRPQPGPFIGAIAAYLAYIANLAWNKGNGWLYEIDTVISMLMGLWMVNIVFSLGYRLLNSHSPRVSYLVNASLFIYLVHHPLTLLFGIFIMPLIHNDTIGFFSGLILIFGCSFVLYEIHLRIPLLRFLFSGKKQEKHG"]}}, {"location": "[1052273:1053809](+)", "type": "CDS", "id": "<unknown id>", "qualifiers": {"locus_tag": ["ctg1_1022"], "transl_table": ["11"], "translation": ["MRLCGIGAVLTLTLHTGAVWAFNIDDVAKQAKDLASRGFEAPKSNLPSQLRDMKYADYQQIQFNHDIAWWGKLKTPFKLEFYHQGMYFATPVKINEVTATSVREITYSSSYFNFGSLKEDPEALSNLGFAGFKVLFPLNNKQKKDDEIASFLGASYFRVIGAGQVYGLSARGLAIDTALPSGEEFPRFREYWIERPKPADKHLVIYALLDSPRATGAYRFFVTPGKESVVDVQSKIYLRDKVGKLGIAPLTSMFLFGPHQPSPTVNYRPRLHDSNGLSIHAGNGEWIWRPLNNPKHLAVSTFTVENPKGFGLLQRNREFDQYQDLDDRYDLRPSGWVEPQGDWGKGRVELVEIPTADETNDNIVAFWTPEKKPDPGQELSINYRLRFTRDEEKLHTPDIAFVKDTLRSTGDVKQSNLIRQPDGSIAFIVDFTGAEMSQLPADTEVSPQVSLGNNGELVEKSVRYNPVTKGWRLILRLRVKDNKQPTEMRAALQNGDKTLTETWSYQLPANE"]}}, {"location": "[1053801:1056363](+)", "type": "CDS", "id": "<unknown id>", "qualifiers": {"locus_tag": ["ctg1_1023"], "transl_table": ["11"], "translation": ["MNNMTTIADDYIRELPMTDEQRSLLQDALPAQDEIAIGDIHRVLADNVPPGDTDDELPQDSVKARLKLGWPEALCKNDEQLGEDALGRTILKAMPPHQRSSMYPDAWQTNPLTRGWNALRGRTPLPKHARSEKKQQEEKWRYVGTLRRYILLFLTLAQTIIATWYMKTILPYQGWALIEPLDLFNQNWQQALLLLLPYVLQTGILFLFAVLFCWVSAGFWTALMGFLQLLIGKDKYSISYGTTGSEPINPQHRTALIMPICNEDVERVFAGLRATWESVLRTGEQEHFDVYILSDSYNPDTVIAEQKAWMELIRDVGGEGRIFYRRRRRRVKRKSGNIDDFCRRWGSQYSYMVVLDADSVMSGSCLTGLVRMMEANPSAGIIQSSPKASGMDTLYARCQQFATRVYGPLFTAGLHFWQLGESHYWGHNAIIRVKPFIEHCALAPLPGAGSFAGSILSHDFVEAALMRRAGWGVWIAYDLPGSYEELPPNLLDELKRDRRWCHGNLMNFRLFLVKGMHPVHRAVFLTGVMSYLSAPLWFMFLALSTALQVVHKTVEPQYFLQPRQLYPVWPQWRPELAIALFSTTLVLLFLPKLLSVVLIWCKGAKPYGGAVRVFASLCLEMLFSVLLAPVRMLFHTVFVVSAFLGWEVVWNSPQRDDDATSWQEAFRRHGSQMLLGLVWALGMGALDLHFLWWLSPIVFSLILSPFVSVFSSRASLGLASKKRKLFLIPEEYSPPQELSDTDEYLQLNRERALKDGFMHALYHPCFNALASGMATSRHLHSEVVEYARERRIEQALSESPDKLDRDHRLALISDPEILSSLHYRLWQQRDKYRDWYARYQALTLNPMAVRTSK"]}}, {"location": "[1056459:1056858](-)", "type": "CDS", "id": "<unknown id>", "qualifiers": {"locus_tag": ["ctg1_1024"], "transl_table": ["11"], "translation": ["MSMYATLEEAIDAAREEYLSAHPDAEEEGAVVNQFNLQKYVMQDGDTMWQAEFFTDEGEEGECLSFRSGEAAQAIFDDDFDEIEIRQEWMSENTLHEWDEGEFQLEPPSDTEEGAAADAEWEDDNSDTDRWA"]}}, {"location": "[1057051:1057981](-)", "type": "CDS", "id": "<unknown id>", "qualifiers": {"locus_tag": ["ctg1_1025"], "transl_table": ["11"], "translation": ["MTQLPRFTRDLLHPRYWLTWFGIGLLYLLVLLPYPLLYRLGCLLGRFSVRFLPRRVQVARRNLELCFPDMPAAEREAMIVANFESVGMGLIETGMAWFWPDWRIRKWFQVSGLEHIAQAKTEGRGVLLIGIHFLTLELGARIFGIFNPGIGVYRPHDNPLLNWLQTWGRMRSNKSMLDRKDLKGMIRALKQGEIIWYAPDHDYGPKSSVFVPFFAVEHAASTTGSYLLIRSTNPAVIPFIPRRLPEGKGYEMLILPEAQIPAEDEISTTVAVNKVVENGILMAPGQYMWLHRRFKSRPAGEPSRYDFLS"]}}, {"location": "[1058105:1059200](-)", "type": "CDS", "id": "<unknown id>", "qualifiers": {"locus_tag": ["ctg1_1026"], "transl_table": ["11"], "translation": ["MSLLFTPVRIGKLKLANRIVIAPMCQYSAEQGKAAEWHRVHLGNLALSGAGLLIIEATAVEPAGRISPNDLGLWNDETRDALGSVLDDIRKFSPIAVGIQLSHAGRKASSAVPWLGGGTLDKENGGWDTQAPSAIPYSTDYSTPVACSTSDIKRIVHGFTESAIRADHLGIDLIEIHAAHGYLLHQFLSPLTNQRNDEYGGSLDNRMRLTLEVFREVRRVFPAKKPVGIRLSATDWVEGGWDPEQSIILCQALERAGCDYIHVSSGGLSVQQKITVAPGYQVSFAEKIKQTVTIPVITVGLITDALQAETILTSQQADMVALARGILYNPRWPWHAAAQLGAQIDAPAQYRRCEPHNLKGLFES"]}}, {"location": "[1059386:1060439](+)", "type": "CDS", "id": "<unknown id>", "qualifiers": {"locus_tag": ["ctg1_1027"], "transl_table": ["11"], "translation": ["MPVLRNLVSNGMLKARMLAETEPRKTVSFYKYFTIDDPQIFRDELYVLLTGLKVFGRIYVAKEGINAQVSVPACDYEAFKAQLYNYHPALDGLRMNIALEDDGKSFWVLRFKVRNRIVADGIEDDTFDASDVGHYLKAAEVNAMIDDPDTVFVDMRNHYEYEVGHFEKALEIPADTFREQLPMAVDMLQDDKDKKIVMYCTGGIRCEKASAWMRHNGFENVYHVEGGIIEYARRAKEQGLPVRFKGKNFVFDERMGERISGDVIAQCHQCGASCDTHVNCKNDGCHLLFIQCPACAEKYQHCCSHACIEELSLPAEVQRERRAGRENGNKIFNKSRGGLKVTLAIPDPEQ"]}}, {"location": "[1060541:1061114](-)", "type": "CDS", "id": "<unknown id>", "qualifiers": {"locus_tag": ["ctg1_1028"], "transl_table": ["11"], "translation": ["MLKKSLLAIATSALLFTASSQAAEYKIDKQGQHAFVQFRIQHLGYSWLYGTFRDFDGHFAFDDQNPAGDNVSVTIKTASVDTNHAERDKHLRSSEFLNSGKFPEATFVSTGVKPAGDKLEVTGNFTLNGVTKPITLIAQKIGEGKDPWGGYRAGFAAEGTLTLKDFNIKSDLGPASQQVQLMISVEGIRQ"]}}, {"location": "[1061129:1061690](-)", "type": "CDS", "id": "<unknown id>", "qualifiers": {"locus_tag": ["ctg1_1029"], "transl_table": ["11"], "translation": ["MQLRNTTSRYGLLSMFFHWSIAFAVYAMFALGLWMVTLSYYDDWYHAAPEWHKSVGMVLFAVMILRTLWRFISPPPAPLNTPKRITRYTIVAVHILLYALLFAIFISGYLISTAEGKPIEVFGILTVPATFQGESQQADIAGNIHLWLAWSVIGLSLLHAFAAFRHHFILRDDTLNRMTGRTSTHH"]}}, {"location": "[1061921:1062176](-)", "type": "CDS", "id": "<unknown id>", "qualifiers": {"locus_tag": ["ctg1_1030"], "transl_table": ["11"], "translation": ["MERNKDVIQTHPLIGWDISTVDSYDAMMLRLHSLSSGEQSEHDADVGPTYWLTTDVARQFISILEAGIAKIEATEYQARDYQKH"]}}, {"location": "[1062503:1062749](-)", "type": "CDS", "id": "<unknown id>", "qualifiers": {"locus_tag": ["ctg1_1031"], "transl_table": ["11"], "translation": ["MRVEITVAKTTLLLAGAIDALAVELTKRIEKHFPEQNSNVSVRYAAANNLTVLGASHAAKEQITEILQETWESADDWFSGD"]}}, {"location": "[1062828:1063875](-)", "type": "CDS", "id": "<unknown id>", "qualifiers": {"locus_tag": ["ctg1_1032"], "transl_table": ["11"], "translation": ["MSNLPQLTIRRPDDWHVHLRDDEMLQTVLPYTSAVCGRAIIMPNLLPPVTDVAAATEYQQRIQAAIPDDHHFQPLMTCYLTDTLAPDELEKGFSAGIFTAAKLYPAHATTNSSHGVTSIDSISTVLDRMQKIGIPLLVHGEVTDSAIDIFDREARFIDTVLEPLRQRYPALKVVFEHITTKEAAAYVASASDTLAATITPQHLMFNRNHMLVGGIRPHLYCLPILKRNVHQQALREVVASGNQRFFMGTDTAPHVRNHKESACGCAGVFNAPTALPAYATVFEEMDALHHLEGFCSLNGPQFYGLPVNDESITLVKKPWTVMDSISLGAETLIPFLAGETVNWQVKNA"]}}, {"location": "[1064156:1064774](+)", "type": "CDS", "id": "<unknown id>", "qualifiers": {"locus_tag": ["ctg1_1033"], "transl_table": ["11"], "translation": ["MTDKETCEDMFGYRATAPRVRLVTERLIVRLVNERDAWLLADYYTENRHFLSPWEPFRDGSHCTASGWQSRLSFIIDMHRQQSAFYFILLDSDENEIVGIANFSNILRGAFHACYLGYSLGEKWQGKGMMQEALGAAIRYMQQQQRMHRIMANYMPHNQRSGNLLSRLGFEKEGYARDYLLINGKWQDHVLTALTSRLWQPAKLS"]}}, {"location": "[1064790:1065462](+)", "type": "CDS", "id": "<unknown id>", "qualifiers": {"locus_tag": ["ctg1_1034"], "transl_table": ["11"], "translation": ["VKIELSAIEARIIGALLEKQCTTPDQYPLSLHGVVTACNQKSNREPVMTLGERAVQDTLDRLAQKHLVTLLSGFGNRVLKYEHRFCNSEFGQLRFSAAELALITTLLLRGAQTPGELRTRAARMCDFASVDEVEIALNALMLREDGPFVVRLPREPGKRECRYQHLFSGDIEITPDDSVPELSAAPQGALETRVEKLEAEVAALTQRLDALLAAQTDNQVEEV"]}}, {"location": "[1065511:1067056](+)", "type": "CDS", "id": "<unknown id>", "qualifiers": {"locus_tag": ["ctg1_1035"], "transl_table": ["11"], "translation": ["MNLLKSLAAVSSMTLFSRVLGFVRDAIVARVFGAGMATDAFFVAFKLPNLLRRIFAEGAFSQAFVPILSEYKSQQGEEATRVFIAYVSGLLTLCLAVITLAGILAAPWVILATAPGFADTTEKLALTSSLLCITFPYILLISLASLAGAILNTWNRFSVPAFAPTLLNVSMISFALFAAPYFTPPVLALAWAVVVGGVLQLVYQLPHLKKIGMLVLPRINLRDSGVWRVMRQMGPAILGVSVSQISLIINTIFASFLISGSVSWMYYADRLMEFPSGVLGVALGTILLPSLAKSFAKGHHAEYNLLLDWGLRLCVLLAIPSAVAIGMLAQPLTVALFQYGKFTAHDALMTQQALLAYSVGLPGLILVKVLAPGFYSRQDIKTPVKIALLTLFATQMMNLAFIAPLKHAGLALSIGLAACLNATLLYWQLRKQAIFTPLKGWSSFLLRTGIAVLAMALALYGMLWVMPDWSTGNMAERLLRLAAVCSVGGGVYIIALLLMGFRLKEYARSNAVKE"]}}, {"location": "[1067061:1067187](-)", "type": "CDS", "id": "<unknown id>", "qualifiers": {"locus_tag": ["ctg1_1036"], "transl_table": ["11"], "translation": ["MLLNHQIAFTREALQILEPYHSKKFYGPDGQVGSGSFMPKV"]}}, {"location": "[1067210:1067489](-)", "type": "CDS", "id": "<unknown id>", "qualifiers": {"locus_tag": ["ctg1_1037"], "transl_table": ["11"], "translation": ["MQALLNTLDGMLKVLSDLQRVMDAEQAQLSAGTINSSHLQQITEDKTALLATLDFLSSSVNKLPKIQAYKRPTHQRQRWLNAGKPSSEKSMR"]}}, {"location": "[1067493:1067790](-)", "type": "CDS", "id": "<unknown id>", "qualifiers": {"locus_tag": ["ctg1_1038"], "transl_table": ["11"], "translation": ["MSIDRTQPTTPISQVQSRESSDAAPARARQPVTATSENGTQVVLSGALTQLTKSSANDINTARVETLKTAIRNGELKMDTGKIADALIQQAKEYVEGY"]}}, {"location": "[1068147:1068564](-)", "type": "CDS", "id": "<unknown id>", "qualifiers": {"locus_tag": ["ctg1_1039"], "transl_table": ["11"], "translation": ["MHYQGTLLILVLALFNAGCQAADGALATAITHYFQTKYRDSGRVTPEINVTIKTPETQWPDCDTPELSLPGNGRLMGNVSIAATCNKLRRYLQVEVQVVAEYLVAARPITRGTMLTSDDIKQQRGRIDKLPVQLLREP"]}}, {"location": "[1068722:1069136](+)", "type": "CDS", "id": "<unknown id>", "qualifiers": {"locus_tag": ["ctg1_1040"], "transl_table": ["11"], "translation": ["MLDKLDAALRFNTEALNLRAQRQEVLAANIANADTPGYQARDIDFASQLNKALEQGRAQENGVALTLTSSRHIPAQAMQPASLDLLYRVPDQPAQDGNTVVMDRERSAFADNTLRYQTDLTVISGQIKGMMSVLQGQ"]}}, {"location": "[1069139:1069544](+)", "type": "CDS", "id": "<unknown id>", "qualifiers": {"locus_tag": ["ctg1_1041"], "transl_table": ["11"], "translation": ["MALLTIFDIAGSAMNAQSQRLNVSASNLANADSVTGPDGQPYVAKQVVFQTQTAPGMATGGVRVAEVINDPSPARLVYEPGNPMADAKGYVKMPNVDVVAETVNTLSASRSYQANVEVFNTVKQMMLKTLSMGQ"]}}, {"location": "[1069555:1070224](+)", "type": "CDS", "id": "<unknown id>", "qualifiers": {"locus_tag": ["ctg1_1042"], "transl_table": ["11"], "translation": ["MGIAVGVNESLDNSAITSTTKSDTSAADLQNNFLTLLVTQLKNQDPSNPMDNSQLTTQLAQINTLSGIEKLNTTLGSISGQINSGQSLQASTLIGHGVMVNGSQVLVGSGKTTPFGVSLQQASTATTATITDASGKVVKTINLGGLSAGVHTFSWDGSTTDGTTAADGKYQVSIAASNATGQLVVQPRNYALVTGVTNTKDGAVLDLGTMGTTTVNNVRQII"]}}, {"location": "[1070250:1071471](+)", "type": "CDS", "id": "<unknown id>", "qualifiers": {"locus_tag": ["ctg1_1043"], "transl_table": ["11"], "translation": ["MAFSQAVSGLNAAANNLDVIGNNIANSATVGFKSATVSFADLFADSKIGLGVKVAAVTQDFNDGTTTLTSRGLDVAISQAGFFRMTDSSGAVYYTRNGQFTLDQNRNIVNANGLNLTGYPATGTPPTIQAGANPVALSVPTTAMSARATTQGALVANLNSSDAVPTVTTFDATNLNSYNSKASMTTYDSLGNAHTINLYFVKNASTTSATPTTTWNVHAIDATTGQAVGNFDMVFNSRGQLTSTATQTLSMASLNGSAAQTFTLSMLNSQQQNTGTSNFGNPTQDGYKPGDLTSYQINNDGTVVGNYSNEQTQLLGQIVLSKFANPEGLKSEGNNVWSATNSSGQPLVGLAGTGNLGTLTAGALEASNVDLSKELVNMIVAHRNYQSNAQTIKTQDQILNTLVNLR"]}}, {"location": "[1071491:1072247](+)", "type": "CDS", "id": "<unknown id>", "qualifiers": {"locus_tag": ["ctg1_1044"], "transl_table": ["11"], "translation": ["MDHAIYTAMGAAAQTLNQQAVTASNMANASTPGFRAQLNALRAVPVEGQTLPTRVLVTASTPGADMSQGSLDYTERPLDVALREDGWLAVQTADGSEAYTRNGNMQVNPEGQLTVQGNLVMGTDGPIAIPQGAEVTIASDGSITVLNAGDAPNATVQLGQLKLVKAIGSEVTRGDDGLFRPTQATQAQRGAGLQADPTIQVMPGVLEGSNVKPVETMVDMIANARRFEMQMKVISSVDENEQRANQLLSAS"]}}, {"location": "[1072264:1073047](+)", "type": "CDS", "id": "<unknown id>", "qualifiers": {"locus_tag": ["ctg1_1045"], "transl_table": ["11"], "translation": ["MIRALWIAKTGLDAQQTNMDVISNNLANVSTNGFKRQRAVFEDLMYQTIRQPGAQSSEQTNLPSGMQLGTGTRPVATKRLHTQGNLNKTDSSKDVAISGQGFFQVQLPDGTMAYTRDGSFQTDQNGQLVTNSGFPVQPAITIPANALSMTIGRDGVVSVTQQGQTQPVQVGQLTLSTFINDAGLESKGENLYQETLASGAPTESNPGNNGAGLLYQGYVETSNVNVAEELVTMIQTQRAYEINSKAISTSDQMLAKLTQQ"]}}, {"location": "[1073119:1073821](+)", "type": "CDS", "id": "<unknown id>", "qualifiers": {"locus_tag": ["ctg1_1046"], "transl_table": ["11"], "translation": ["VIKVRSFPIRLLGISLLVLLQGCALVPRKPLVDGATTAQPLPASPPLVNGSIFQGVMPMNYGYQPLFEDRRPRNIGDTLTITLQENVSASKNSSSSADRSGSSSLGLTALPSALTGLLGGAKTDVDASGKSDFAGKGGASANNTFTGTITVTVNQVLPNGNLNVIGEKQIEINQGTEFIRFSGVVNPRTISGSNTVVSSQVADARIEYVGNGYINEAQTMGWLQRFFLNISPF"]}}, {"location": "[1073830:1074937](+)", "type": "CDS", "id": "<unknown id>", "qualifiers": {"locus_tag": ["ctg1_1047"], "transl_table": ["11"], "translation": ["MRKPVMQWLMLSVLLFCQSALADRIRDITTVGGVRDNSLIGYGLVVGLDGSGDQTTQTPFTTHSLNNMLSQLGITVPSGTNMQLKNVAAVMVTAKVPAFGRQGQTIDVVVSSMGNAKSLRGGTLLMTPLKGVDNQVYALAQGNILVGGAGASSGGSSVQVNQVNGGRITGGATIERELPNNFASTNTISLFLNQEDFSMAQRISDAINNRMGFGTAEALDGRTVQVRASANGTSQVRLLADIQNIDVSAPVQDAKVIVNSRTGTVVMNKEVLLSSCAIAQGNLSVTVNQQQNVNQPNTPLAGGQTVVTPQTQIDMRQNGGVLQSVTASANLNSVIRALNALGATPIDLMSILQSMQSAGCLHAKLEII"]}}, {"location": "[1074936:1075668](+)", "type": "CDS", "id": "<unknown id>", "qualifiers": {"locus_tag": ["ctg1_1048"], "transl_table": ["11"], "translation": ["MNDTSSLRAAYDSRSLNDLKRQAGRDPQAHAKEVAKQVEGMFVQMMLKSMRAALPQDGLLSTEQTRLYTSMYDQQIGQQIAAKGLGLADMIVKQMAAATPPDEKAGTIAMALDKTVVNSLPPLMVEQWVRRAVPRLSLPDASGNSTNSGFIAALLQPAKMASQASGIPHHLILAQAALESGWGQRQIKTADGKPSYNIFGIKAGASWQGKSTTITTTEYENGVAKKVQADFRVYDSYFEALTD"]}}, {"location": "[1075991:1077644](+)", "type": "CDS", "id": "<unknown id>", "qualifiers": {"locus_tag": ["ctg1_1049"], "transl_table": ["11"], "translation": ["MSNLINSAMSGLSAAQAALSVTGNNISNYTVAGYSRQTTVLGQANSTLTGKFYIGNGVNVAGINREYDSFITAQLRGANTQASALSAQYAQMSNIDNMFSSTTNNLSTTIQGFFSSLQTLVSNASDPSARQTVLGKADGLVNQLQATDTYLRNVNSSLNTPVTSTVDSINGYAKQIANINQQIVKLKGAGAGSNPNDLLDQRDQLVNQLNQLVNVTVSQQDGGSYDISIANGVSLVQGDSYSQLKAVTSSSDPSKTTVASVDASTGIAGEIPESQISGGSLSGLLAFRTELDNTRNQLGQLALTMGDSFNTQHKAGYDVNGDQGEAFFALGAPSAYANSQNSGTTQLTATITNSAQVQASNYKVTYDGSQWSVQRLSDNSSITATTGQDSSGNTTLSFDGLQVTVGGQPANSDSFLVKPVADVVVGMDVNITNEAKIAAAGSTGGGSDNTNAQALLNLQTKKVITGSSTITQGYASMVADIGNKTSNLKTTSTTQAAVVTQLTNQQQSVSGVNLDEEYGNLTRYQQYYMANAQVLQTASTLFQSLISAVS"]}}, {"location": "[1077664:1078630](+)", "type": "CDS", "id": "<unknown id>", "qualifiers": {"locus_tag": ["ctg1_1050"], "transl_table": ["11"], "translation": ["MRLSTTMMYDQQMRGISSSQSSWMDVGQQLSSGKRVVNPSDDPVAAARSVVLNQSLAQTSQYKTAQTFATTSISQEETTLQQVTSLVQQAQTVVVAAANGTLADDDRASYATQLEGLRAQLLNLANSTDGNGRYLFAGYKTDTPPFTQDSAGNVTYAGGNTAITQQVDASRTMVTSHTGTEVFMSLTSNAKPEPDGSASEANIFTTFNTAIASLKIPLSGASDATVQAASDALNKTNRGLSNSLNNVLMVRSELGTQLSELDSLGSKAADSTYNLSTELSQLVDVDYTSAISSYTMQQTALQASYKVFSDMSGMSLFKMNS"]}}, {"location": "[1079000:1082195](-)", "type": "CDS", "id": "<unknown id>", "qualifiers": {"locus_tag": ["ctg1_1051"], "transl_table": ["11"], "translation": ["MKRMLINATQQEELRVALVDGQRLYDLDIESPGHEQKKANIYKGKITRIEPSLEAAFVDYGAERHGFLPLKEISRDYFPASYTSHGRPNIKDVLREGQEVIVQIDKEERGNKGAALTTFISLAGSYLVLMPNNPRAGGISRRIEGDDRAELKEALAALELPEGMGLIVRTAGVGKSADALQWDLTFRIKHWEAIKKAAENRPAPFLIHQESNVIVRAFRDYLRQDIGEILIDNPKVLELARQHIAALGRPDFTSKIKLYTGEIPLFSHYQIESQIESAFQREVRLPSGGSIVIDTTEALTAIDINSARATRGGDIEETAFNTNLEAADEIARQLRLRDLGGLIVIDFIDMTPVRHQRAVENRLREAVRQDRARIQISHISRFGLLEMSRQRLSPSLGESSHHVCPRCSGTGTIRDNESLSLSILRLIEEEALKENTKEVHAIVPVPVASYLLNEKRDAVSAIEKRQGGVRAIIVPNDQMQTPHYSVLRVRSGEETETLSYHLPKFHEAEMMQPSEEVHAERRAPEQPALAAFMIQDTPPQILNSATVATSSTETAAATSPGMVSRLLQRVKQFFSPDNTAVTPVTADESEVNTPAVTPGSSSQGERRNNRRQNNRRDRSSSGSNERTNNRSERMVRDSSENRDENRRNKRNTAVAENDDQRQTATNETSNESVPRRGRQRRPQEEKRQPVQDVVQEDVISNESDNDNEAGDNNQVATVRRKPRKLTKKVRLESEQSEQVAPAVEAVTEPQSESASATADTNSEDNSDRNTLPRRSRRSPRHLRVSGQRRRRYRDERYPTQSPMPLAHACASPELASGKAWIAYPVAVAGDESVDNEQPIVPEYGHQETVDNDVIVAETPASSVTPAEEPENVVAAEDAESEATAPGLSPETEQPTPSVTEAHSPEQSTAEPAHASDESQHAAAENNAVNEKPSGAETSPPVSAGENPASSTPSESDVTEIVESTPVEVNQKAPAEEVQQTAVKPQHPEVVTARADTSGHSDTSAVKQLHYASAPMTLAPAPEWHAEPVRHSDWIRPEYQFSGKGAAGAHAATHQADAPMTKPAG"]}}, {"location": "[1082749:1083718](+)", "type": "CDS", "id": "<unknown id>", "qualifiers": {"locus_tag": ["ctg1_1052"], "transl_table": ["11"], "translation": ["LINIKREETPSVRFITVSDDEAGQRIDNFLRTALKGVPKSMIYRILRKGEVRVNKGRIKAEYKLVSGDQIRIPPVRVAERDEESISPKLSKVAALESAILFEDDAILVLNKPAGTAVHGGSGLSFGVIEGLRALRPEARFLELVHRLDRDTSGVLLAAKKRSALRALHQQLRDKGMQKNYLALVRGQWPAHVRRVEAPLMKNILQSGERMVVVNREGKPSETRFSVEERFTQATLVKASPVTGRTHQIRVHTLHAGHPIAFDNRYGETEFDQQLSQTGLNRLCLHAASLTFVHPVTGEEMSVHAPLDDVFRKGLQRLRQQRS"]}}, {"location": "[1083719:1084307](-)", "type": "CDS", "id": "<unknown id>", "qualifiers": {"locus_tag": ["ctg1_1053"], "transl_table": ["11"], "translation": ["MTPLVLASGSASRKALMEKLSLPFVTASPDIDESPHTDESPASLVIRLAEAKARAVAANFPQQLIVGSDQVCVINDKIIGKPLTTANAIAQLQAASGQKITFFTGLALLDARSNTLSSCCEEYRVHFRHLTDREVIHYIQQEQPLSCAGSFKAEGLGITLFSALEGRDPNTLVGLPLIALCDMLRQSGCDPLAPV"]}}, {"location": "[1084440:1084962](+)", "type": "CDS", "id": "<unknown id>", "qualifiers": {"locus_tag": ["ctg1_1054"], "transl_table": ["11"], "translation": ["MQKVKLPLTLDPVRTAQKRLDYEGVYTAAQVTRIAESVVSVGSDVSCAMSFTIDNQRLAVLRGSAEVDVTLCCQRCGQSFPHHVHVTYCFSPVSSEEQAEALPEEYEPVDINEFGEIDLLAVIEDEIILALPVVPVHDSEHCEVSDADMVFGELPAEAEKPNPFAVLASLKHK"]}}, {"location": "[1084976:1085147](+)", "type": "CDS", "id": "<unknown id>", "qualifiers": {"locus_tag": ["ctg1_1055"], "transl_table": ["11"], "translation": ["MAVQQNKPTRSKRGMRRSHDALTTTTLSVDKVSGETHLRHHITADGYYRGRKVITK"]}}, {"location": "[1085173:1086205](+)", "type": "CDS", "id": "<unknown id>", "qualifiers": {"locus_tag": ["ctg1_1056"], "transl_table": ["11"], "translation": ["LTRLTLAIDVMGGDYGPRVTVPAAMQALASSNHLHLLLVGNPDIIKPFLSDVDPVLYSRLQIIGAEKVVSDESSLRTALKNSAGTSMRSALEQVQSGSAGACVSAGNTGVLMALAKQLLLPCEGIHRAALFTLLPHRQSGKTVVLDLGANVATDSKTLMQFALMGSVVAEELLTIPCPRVALLNIGREETKGMERLHEAATALRGSASVNYMGYLEGNDLLSGKCDVLVCDGFSGNIMLKTMEGVAKMFLSLLTETMNPNQAGQHSDFYPGAGKDLLRRVEHLDPDQHNGACLLGLQGTVVKSHGAANQKAFFAAIQQAEQAVRVQLTERIATRLQAVLPKSD"]}}, {"location": "[1086211:1087165](+)", "type": "CDS", "id": "<unknown id>", "qualifiers": {"locus_tag": ["ctg1_1057"], "transl_table": ["11"], "translation": ["MYTKIIGTGSYLPKQVRTNADLEKMVETSDEWIVTRTGIRERRIAAPDETVASMGAEAAQHALEMAGIDKNDIGLIIVATTSSSHAFPSSACMIQQKLEIEDAASFDLAAACAGFTYALSVADQYIKNGAVKYALVIGADVLARTLDPEDRGTIILFGDGAGAVVLGASETAGIISTHLHADGRYGQLLSLSNQDRFHQEAPSYLTMAGNEVFKVAVTELAHIVEETLQANNLQRDEIDWLVPHQANLRIINATARKLGMGMDKVVVTLDRHGNTSAASVPSALDEAVRDGRIQPGQLILLEAFGGGFTWGSALVRF"]}}, {"location": "[1087180:1088104](+)", "type": "CDS", "id": "<unknown id>", "qualifiers": {"locus_tag": ["ctg1_1058"], "transl_table": ["11"], "translation": ["MTHYAMVFPGQGSQTVGMLAELATEYPTVEKTFAEASEALGYDLWSLVQNGPAEELNKTWHTQPALLAASVAIFRIWQEKGGKKPVMLAGHSLGEYSALVCAGVIDFADAVKLVELRGKLMQEAVPEGTGAMQAIIGLDDAAIANACKEAAQGQIVSPVNFNSPGQVVIAGQKEAVERAGIACKAAGAKRALPLPVSVPSHCALMKPAADKLAIALEALTFSAPQYPVVNNVDVRCETSPDAIRSALVRQLYNPVRWTESVEFMASQGVTHLLEIGAGKVLTGLTKRIVDTMSAGSVNDPASLAAAL"]}}, {"location": "[1088123:1088858](+)", "type": "CDS", "id": "<unknown id>", "qualifiers": {"locus_tag": ["ctg1_1059"], "transl_table": ["11"], "translation": ["MSFEGKVALVTGASRGIGRAIAETLAARGATVIGTATSQSGAEAISAYLGEHGCGLLLNVTDATSIENTLETIRTTYGEVDILVNNAGITRDNLLMRMKEDEWQDILITNLTSVFRLSKAAMRAMMKKRVGRIITIGSIVGTMGNAGQANYAAAKAGLIGFSKSLAREVASRGITVNVVAPGFIETDMTRALNEEQRANTLAQVPAGRLGDAQDIANAVAFLASDEAAYITGETLHVNGGMLMV"]}}, {"location": "[1089011:1089248](+)", "type": "CDS", "id": "<unknown id>", "qualifiers": {"locus_tag": ["ctg1_1060"], "transl_table": ["11"], "translation": ["MSTIEERVKKIIGEQLGVKQEEVVNTASFVEDLGADSLDTVELVMALEEEFDTEIPDEEAEKITTVQAAIDYINGHQA"]}}, {"location": "[1089335:1090577](+)", "type": "CDS", "id": "<unknown id>", "qualifiers": {"locus_tag": ["ctg1_1061"], "transl_table": ["11"], "translation": ["VSKRRVVVTGLGMLSPVGNTVESTWNALLAGQSGISLIDHFDTSAYATRFAGLVKDFDCEAFISRKDQRKMDAFIQYGIVAGIQALRDSGLVITEENAERIGAAIGSGIGGLGLIEENHSSLMQGGPRKISPFFVPSTIVNMIAGHLTIMYGIKGPSIAISTACTTGVHNIGQAARMIACDDADVMLAGGAEKGSTPLGIGGFGAARALSTRNNDPEAASRPWDEDRDGFVLGDGAGILVLEEYEHAKKRGAKIYAELVGFGMSSDAYHMTSPPENGAGAALAMKNALRDAQIPVEKIGYINAHGTSTPAGDKAEAQAVKTIFGASAAKVMVSSTKSMTGHLLGAAGAVESIYSILALRDQAVPPTINLDNPDEGCDLDFVPNVAREVSGLEYSLCNSFGFGGTNGSLIFRRI"]}}, {"location": "[1090661:1091486](+)", "type": "CDS", "id": "<unknown id>", "qualifiers": {"locus_tag": ["ctg1_1062"], "transl_table": ["11"], "translation": ["MLYVNGHQAETLPITDRAVQFGDGCFTTALIRRGEIVALNAHLERLKNDSQRLGIDGVAWSPLSQEMINAARSQKLAVLKVIISRGAGGRGYHPAGCHAPTRIMMLSSYPAHYHQWRKQGISLTLSPVRLGKNPLLAGVKHLNRLEQVLVRQALEQQDADDALVLDSTGNLIECSAANIFWCQSERVFTPDVSESGVRGIQRQWVISWLAAQGREVEEVSCGIEALHNADEIFITNALMPILPVNRVDGRHYANHELFRQISQQAHNRISDEHD"]}}, {"location": "[1091472:1092504](+)", "type": "CDS", "id": "<unknown id>", "qualifiers": {"locus_tag": ["ctg1_1063"], "transl_table": ["11"], "translation": ["MSTTKKSIAGIAAVLVLVSIAVLFFIDRKIEQFAESTLPNEQDIIFTLPAGSGRVALAGQLVQQSILPQNVWFPWLLKREPELAKFKAGTYRITPGMSVRQMLMLLASGKEAQFPLRFIEGSRMQEWLQQLQATPYLRHTLPAPTLAAVASALGIDESEVEGGFYPDTYYYTATTTDVALLKRARAEMVARVDTVWKMKAPDLPYRSKQELVTMASIIEKETALASERGKVASVFVNRLRRGMRLQTDPTVIYGLGDKYRGTLTRSNLDTPTAYNTYTIAGLPPGPIAMPGAASLEAAAHPETTDYLYFVADGNGGHTFTTTLANHNRAVQAWRQGTKEKNER"]}}, {"location": "[1092493:1093126](+)", "type": "CDS", "id": "<unknown id>", "qualifiers": {"locus_tag": ["ctg1_1064"], "transl_table": ["11"], "translation": ["MSGKFIVIEGLEGAGKTTARDVVVSVLAESGINEIVHTREPGGTPLAEKLREIIKTGMSDEALSDEAELLMLYAARVQLVKNVIKPALGRGAWVIGDRHDLSSQAYQGGGRGMSTELMSQLRRSVLGDFIPDLTLYLDVTPETGLARARARGELDRIEQQSLDFFSRTRERYLQLAASDPRTKTIDANQPLERVARQLRNTLTEWLVVNR"]}}, {"location": "[1093122:1094112](+)", "type": "CDS", "id": "<unknown id>", "qualifiers": {"locus_tag": ["ctg1_1065"], "transl_table": ["11"], "translation": ["MKWYPWLNASYRQWVDQLQQGRGHHAILLQALQGMGAESLVWAISRWLMCQQPDGYKSCGKCHACQLMEAGTHPDWYAMTPEKGKTTLGVDAVRTLTEKLYHHAQQGGARVVWFPDAAVLTEASANALLKTVEEPPGNSWFIFSASQPARLMPTLRSRCQHKHLSVPAESVSLAWLSRETQVTQTDSIAALRLSAGAPVAALTLLDEKIWHARHVFCQKLADCLAHTLSDLLPALTEDDVIQRIDWLCTLLIDAMKLQQGGNVFIRNTDQTELVALLAERHNPTRLHECLQIWTQCRYRFLTVPALNRELLLAECLLKWQLFGQPTPVM"]}}, {"location": "[1094134:1094938](+)", "type": "CDS", "id": "<unknown id>", "qualifiers": {"locus_tag": ["ctg1_1066"], "transl_table": ["11"], "translation": ["MFLVDSHCHLDSLNYETLHNDVTQVIENAARRDVKFMLAVATSLAEYKTLRETIGQRPEVVFSCGVHPIGQEEPFDTSEFRSLAAQPGVVALGETGLDYYYEQDSKNLQQQSFREHLRVGREQQKPVIVHTRAAREDTLMILREEKVEECGAVLHCFTEDRDTAKRLLDMGIYISFSGIVTFKNAETIREAARYVPLDRLLVETDSPYLAPVPYRGKENQPAYTREVAEYLAVLKGVSVEALAEATTDNFCRLFHIPSELLHAGRVV"]}}, {"location": "[1095230:1096664](+)", "type": "CDS", "id": "<unknown id>", "qualifiers": {"locus_tag": ["ctg1_1067"], "transl_table": ["11"], "translation": ["MFNNAFANLQKVGKSLMLPVSVLPIAGILLGVGSANFSWLPEVVSHVMAEAGGSVFANMPLIFAIGVALGFTNNDGVSALAAVVAYGIMVKTMAVVAPLVLHLPHEQIVSQHLADTGVLGGIIAGSIAAYMFNRFYRIKLPEYLGFFAGKRFVPIISGLTAIFLGIVLSFIWPPVGRAIQSFSEWAAYQNPVVAFGLYGVIERSLVPFGLHHIWNVPFQMQIGEFTNAAGQVFHGDIPRYMAGDPTAGKLSGGFLFKMYGLPAAAIAIWHSARPENRAKVGGIMISAALTSFLTGITEPIEFSFMFVAPILYVIHAILAGLAFPICILLGMRDGTSFSHGLIDFVVLSGNSSNIWLFPIVGVVYGLIYYTIFRVLIVKLNLKTPGRQASQSEKPQMMSNEMAGSLVAAFGGKENITNLDACITRLRVSVADVSKVDQSELKKLGAAGVVVAGSGVQAIFGTKSDNLKTEMDDFIRNQ"]}}, {"location": "[1096870:1097221](+)", "type": "CDS", "id": "<unknown id>", "qualifiers": {"locus_tag": ["ctg1_1068"], "transl_table": ["11"], "translation": ["MAKETLFSKIIRREIPADIVYQDELVTAFRDISPQAPTHILIVPNILIPTANDTVAGHEAALGRMITVAAKIAKQEGIAQEGYRLMINCNKHGGQEVYHIHLHLVGGRPLGPMLTQ"]}}, {"location": "[1097271:1097886](+)", "type": "CDS", "id": "<unknown id>", "qualifiers": {"locus_tag": ["ctg1_1069"], "transl_table": ["11"], "translation": ["VQSKSQQTILLLCITLVLSGCMGSFRQKPAPVEPVQPEVPDVQVNVKPAEPELKPGPVETVPQPPKMQSIDWQGSVMPLVTQLLQTPGIATGATLLVAGIKNSTNGALSVSKGTAALYHALEDKNKFSVATPSQADAARQTLGLSAEDSLVSRSKAVGVARALGAQYVLYSNVVGDSSYPALEMQLLLVQTGEILWSGKGIVQE"]}}, {"location": "[1097872:1098715](+)", "type": "CDS", "id": "<unknown id>", "qualifiers": {"locus_tag": ["ctg1_1070"], "transl_table": ["11"], "translation": ["LSRNNTCLLQAFSRDSNVVRDDPDLQLPAGLSGHTRLLQIEDRKFIIRSPLSATPMPGIDRRREFRLLRHLHNSACAPAAYLYQQGALLLEWLPGSVLSDKQFNAQMPVLSDALASLHRYPLSGYNLSLTALLEQYWLLSAPSRRHFRWFHAWRRCLRHGEPHPLRVGLLHMDIQPGNIVMAHGMMRFIDWEYAGNGDIALELAAVIEANNISCEARHQLVSCYAAAQNLLVSRLQQQIERWIPWVKLLSACWYELRWQQGGDVSMRTLADKAWERLITV"]}}, {"location": "[1098727:1099744](+)", "type": "CDS", "id": "<unknown id>", "qualifiers": {"locus_tag": ["ctg1_1071"], "transl_table": ["11"], "translation": ["MGPVMLDLLSYELDAEEREIINHPLVGGVILFTRNYHDPAQLLALTKLIRQAARQPLIIAVDQEGGRVQRFREGFTALPAMQAFAALNNEQTAAQLALEAGWLMAAEMIACDIDISFAPVLDVGHGSAAIGERSFHDDPQSVLRLARQFIHGMHAAGMKATGKHFPGHGAVSADSHKETPVDNRDLQTIRSHDMAVFRALFDEKLLDAIMPAHVIYRAADSQPASASGYWLQTVLRQELAFDGVIFSDDLSMEGAAMMGGYPARAQAALEAGCDMILVCNQRQGAVSVLDNLPQMRAERVAGLSHQMAYQREELRASSRWKDANQALTALNDKWRNRQ"]}}, {"location": "[1099997:1101302](+)", "type": "CDS", "id": "<unknown id>", "qualifiers": {"locus_tag": ["ctg1_1072"], "transl_table": ["11"], "translation": ["LTTPMQKIVIVGGGAGGLELATQLGKKLGRKKQAEVILIDRNQTHLWKPLLHEVATGSLDEGIDAVSYLAHARNHHFQFQLGTLTEINREEKCVRLAEICDDQGEMLVPERSIAYDTLVMALGSTSNDFGTPGVKENCIFLDNPHQARRFHNEMLNLFLKFSAGESERETVNIAIVGAGATGVELSAELHNAVKQLHSYGYKNLDNKALNVTLVEAGERILPALPPRISAAAHQELTNLGVRVLTQTMVTRADVKGLETKSGEIIKADLMVWAAGIKAPDFLKEIGGLETNRINQLVVEPTLQTTRDPDIYAIGDCASCPLPSGGFVPPRAQSAHQMASRVLSNILAKRKGQALKPYVYKDHGSLVSLSGFSTVGSLMGNLMRGSMMVEGRIARMVYISLYRMHQIALHGYFKTGLMMLVGGINRVIRPRLKLH"]}}, {"location": "[1101420:1104882](-)", "type": "CDS", "id": "<unknown id>", "qualifiers": {"locus_tag": ["ctg1_1073"], "transl_table": ["11"], "translation": ["MSENSRYSLPVKPGDLRQLGQLVGAAFALECAEIAGRHPGLVVLVTPDMQSALRLHEEIKQFTTQPVHHLADWETLPFDNFSPHQEIISLRLSALYQLPNLNEGLLIIPVNTLMQRVCPHDFLHNHALIMHKGQHLSRDALRLQLEQAGYRHVDQVMEHGEYATRGALLDLFPMGSERPYRLDFFDDELDSLRLFDVDNQRTLEEVEMINLLPAHEFPNDKVAIERFRTQWREHFDVRREAEHIYQQVSKGTLPAGIEYWQPLFFEQAMPSLFSYFPQQSLFVSYGETGSSASRFWQDIQARYESRRIDPMRPLLPPSTLWINHEELQQQLKQWPRIQLSSEHLPEKAANTNLGYHSLPDLAVQAQAKVPLASLQQFLSECYGNVIFSAESEGRREALQELLSRIKLHLKIISALPAPEQTGCYVMTGASEKGFIDTTRKWVLICESDLLGERVAPRRHDSRKTINPDLLIRNLAELHPGQPVVHLEHGVGRYQGMTTLETGGITAEYLMLNYANEAKLYVPVSSLHLISRYAGGADENAPLHKLGSDAWVRARQKAAEKVRDVAAELLDIYAQRAAKAGFAFRHNKDEYRHFCDSFPFQTTPDQDQAINAVLSDMCQPLAMDRLVCGDVGFGKTEVAMRAAFLAVENHKQVAVLVPTTLLAQQHFDNFRDRFANWPIRIEMLSRFRTPKEQTQILQAASEGKIDILIGTHKLLSSDLQWRDLGLLIVDEEHRFGVRHKERIKAMRADVDILTLTATPIPRTLNMAMSGMRDLSIIATPPARRLAVKTFVRQYDDIVVREAILREILRGGQVYYLYNDVENIAKAAQRLTELVPEARIAIGHGQMRERDLEGVMNDFHHQRFNVLVCTTIIETGIDIPSANTILIERADHFGLAQLHQLRGRVGRSHHQAYAWLLTPPPKAMTQDARKRLEAIASLEDLGAGFALATHDLEIRGAGELLGEDQSGQMETIGFSLYMELLENAVDALKAGREPSLEDLFQSQTDVELRMPALLPDDYIPDVNTRLLFYKRIASAQHAEELSALRVELVDRFGILPDAARQLLDITALRQLASHTGIVKIEASEKGGFIEFAANNRVDPLWLIGLIQKDPQHWRLDGPNRLKIIRDLSERKLRLQCVSEFLHLMQDHLIATTDAA"]}}, {"location": "[1104988:1105201](-)", "type": "CDS", "id": "<unknown id>", "qualifiers": {"locus_tag": ["ctg1_1074"], "transl_table": ["11"], "translation": ["MTPMYSKGSVVRHQSGAIEGVVVNVLLYSDQPVGYYVNWQDGNHSYHQENVLSWANFTLAALLAGKQTLK"]}}, {"location": "[1105481:1106642](+)", "type": "CDS", "id": "<unknown id>", "qualifiers": {"locus_tag": ["ctg1_1075"], "transl_table": ["11"], "translation": ["MRGHATDRFGRFVSWLSAIGITLGVLALVTVLSVMNGFEQQLQQSMLNLMPQAVVTTDNGRLDPQKIPASQLTLQGVTRIAPITSGDVILQSAHNIAVAVMLGINPDEPDPLTPYLQNVAQTDLQPSSYRMILGQALAEQLGVKVGDQLRLMVPSASQITPMGRIPSQRLFTVAGTYASNSEVDGYQILVNQQDASRVMRYPAGEITGWRLWLANPLQVDVISQQSLPPGLKWKDWRERKGELFQAVKMEKNMMGLLLSLIVAVAGFNIVTSLGLLIMEKQGEVAILQTLGLTRRQIIALFMIQGATSGIVGAFLGALLGLLVASQLNNWMPVIGLFLDGASLPVAISYSQIVTIALSAMAVALLATFYPSWRAAAIQPAEALRYE"]}}, {"location": "[1106634:1107339](+)", "type": "CDS", "id": "<unknown id>", "qualifiers": {"locus_tag": ["ctg1_1076"], "transl_table": ["11"], "translation": ["MSNPILLQCRELCKRYQEGSVTTDVLHQVSFDLMQSEMVAIVGSSGSGKSTLMHLLGGLDTPTSGEVFFNAESVTAMSPGERAELRNRQLGFIYQFHHLLPDFTALENVAMPLLIGGQRRSEVEKAAREMLAAVGLEKRGTHRPAELSGGERQRVAIARALVNNPRLVLADEPTGNLDARNADAIFELLNQLNARQGTAFLVVTHDLQLAGRLHRQMEMRDGRLTSNLTLTGQA"]}}, {"location": "[1107338:1108583](+)", "type": "CDS", "id": "<unknown id>", "qualifiers": {"locus_tag": ["ctg1_1077"], "transl_table": ["11"], "translation": ["MFKSLSFLLGFRFSRGRRGGGMVSLISAISTVGIALGVAVLIIGLSAMNGFKRELNQRILNVIPHGEIESAEGPMRGWESLLPKVAAVKGIAAAAPYITFTGLIESGSQLQAVQVKGVDRDAEARVSALPRWVQGEGWQHFQPGKQQIILGQGIARSLHLKTGDWLTIMIPNSNAENQLLQPKRIRLQVSGILALSGMLDHSLALVPMTDAQRYLDMGDSVTGIALKMDDPFMARQLVRDAGEATQAYVLLRSWIGSYGYMYRDIQMIRAIMYQAMVLVIGVASFNIVSTLVMAVKEKRADIAILRTLGAKDGLIRAIFIWYGLLAALLGSISGVVIGVIASLNLTALISVIERLTGYHFLSGDIYFIDFLPSEIHVSDVIIVLLTSVILSLLASWYPARRASRIDPARVLSGQ"]}}, {"location": "[1108649:1109498](+)", "type": "CDS", "id": "<unknown id>", "qualifiers": {"locus_tag": ["ctg1_1078"], "transl_table": ["11"], "translation": ["MIRTPRRRLRLSRYKKTRRQTHQRLRQRIFERDRILEIAQNALPRVVVLTGAGISAESGTSTFRAADGLWEHHKVDDVATPEGFTRDPQLVQAFYNARRRQLREGDIQPNAAHLALAELEQVLGDRLLLVTQNIDNLHKRAGSKNIIHMHGELLKVRCLVSGKVFAWSDDLLVDDRCQCCELPARLRPHIVWFGEQPLHMETISKALTEADFFIAIGTSGHVYPAAGFVHEAKMHGAHTVELNLEPGRTGWDFEEKKYGLASEVVPGYVMSLMHKINTQSEQ"]}}, {"location": "[1109693:1110653](+)", "type": "CDS", "id": "<unknown id>", "qualifiers": {"locus_tag": ["ctg1_1079"], "transl_table": ["11"], "translation": ["MNKLLDRFLDYVSLDTQSKPHVRQVPSTSGQRDLARQLCEELTLLGLTDITLSDQGVVMATLPAKARWPVPVVGFIAHLDTSPDFSSKHVKPQIIENYRGGDIALGIGNEILSPVMFPVLHQLIGHTLITTDGTTLLGADDKAGIAGIITAMARLRASETPHGEVRIAFTPDEEVGKGMTGFDTTAFAVEWAYTVDGGHLGEFEIENFNAASAVVRVTGNQAHPGFAKGVMVNALSLAMQFHRRLPADEVPEMTADREGFYHLQQMKGTAEKAELHYLIRDFSIDEFAKKTSFCWIPRQCSQLPCRKAVIWMCISPTVI"]}}, {"location": "[1110670:1110931](+)", "type": "CDS", "id": "<unknown id>", "qualifiers": {"locus_tag": ["ctg1_1080"], "transl_table": ["11"], "translation": ["MTHPHIIAITQQAMQLCEITPVMKAIRGGTDGARLSFMGIPCPNLFTGGYNFHSKHEFASLDNMEKAVSVITRIVTLTAEKARGQR"]}}, {"location": "[1110968:1112096](-)", "type": "CDS", "id": "<unknown id>", "qualifiers": {"locus_tag": ["ctg1_1081"], "transl_table": ["11"], "translation": ["MDYRLDLDWPTFIAQYWQKKPLLIRQGFKHFLDPISPDELAGLAMENEVDSRLVSQIKGEWQVAHGPFEAYDHLGEKEWSLLVQAVDHWHEPSAALMQPFRVLPDWRMDDLMISFSVPGGGVGPHLDQYDVFIIQGMGKRRWRVGDKKPLRQHCPHPDLLQVDPFDAIIDEVLEPGDIIYIPPGFPHEGYSLENAMNYSVGFRAPNGRELLSDFADYVLSNELGSRRLSDPDIVARADATEILPAELDHVRRLMSELLEQPAHFAQWFGGFISQSRHELDLAPPTPPYQPEEIYTSLQQGELLSRLSGLRVLRIGQFLYINTEPLDTREHPALSVLATHYHLDNKVLAEALNDAAALARLTALVNQGYWYISEDA"]}}, {"location": "[1112152:1113661](-)", "type": "CDS", "id": "<unknown id>", "qualifiers": {"locus_tag": ["ctg1_1082"], "transl_table": ["11"], "translation": ["MKWLIPCVASATASTFNTVCKIRVSSPFSLRARFLLATALVILVLSLSYGMVAVVGYVYTFDKNTYRVLRGESNLFFTLAQWQDNKLSIATPERISLNFPTLVFIYNEKGKLLWQLRDVPEIRDKIKKSWLKNPDFYEIDTDNYTSSQALGDNTEAQNKLTTYDIDKNDTFTHSVAVSRYDATPNLPAVTIVVVDTIPQELQHSDVVWSWFSYVLLVNLLLVFPLLWLAAHWSLRPIGRLARQVRELESGNRDSLEPLPPQELRGLVRNLNLLLDNEQKRYSRYRTTLTDLTHSLKTPLAVLQSTLRSLRSTMTIEQAEPIMLEQISRISQQIGYYLHRASIQADHNALQRELHSVSARLDSLCFALNKVYQRKGVAISLDVSPEISFMGEQNDFMEVMGNVLDNACKYCLEFVEISVHQKETELHLIVDDDGPGIPESKREMIFIRGKRADTLRPGQGVGLAIACDILGQYHGEITAGQSPLGGARMEVIFRRQDLNNSDS"]}}, {"location": "[1113611:1114280](-)", "type": "CDS", "id": "<unknown id>", "qualifiers": {"locus_tag": ["ctg1_1083"], "transl_table": ["11"], "translation": ["MRVMIVEDNALLRHHLSVQLREMGHQVDAAAEAKEADYFLQEHTPDVIVVDLGLPDEDGMSLVRRWRSHEVRQPILVLTAREGWQAKVEALEAGADDYVTKPFHIEEVVARMQALLRRQCGLVSQQISLPPFQIDLSRRELTINESQIKLTAFEYTIIETLIRNAGRVVSKESLMLQLYPDAELRESHTIDVLMGRLRKKILAEYPHEVVNTVRGLGYRFDL"]}}, {"location": "[1114402:1115773](-)", "type": "CDS", "id": "<unknown id>", "qualifiers": {"locus_tag": ["ctg1_1084"], "transl_table": ["11"], "translation": ["MALSSLTAVSPLDGRYADKVDPLRDIFSEFGLLKFRVEVEVRWLQKLAACDGIPEVPSFDVQANDYLEKIITDFSEEDAARIKMIERTTNHDVKAVEYFLKEKVIAVPALHAVSEFIHFACTSEDINNLSHALMLETARRDVIIPHWEQLINAISALAEEYRDIPLLCRTHGQPATPSTLGKEMANVVYRFKRQLRQLQQCEILGKINGAVGNYNAHLAAYPGVEWHQLSEQFVTSLGIHWNPLTTQIEPHDYIAELFDCVSRFNTILIDFDRDIWGYIALNHFKQKTIAGEIGSSTMPHKVNPIDFENSEGNLGLANTVLQHLSGKLPVSRWQRDLTDSTVLRNLGVGLGYALIAYQASLKGISKLEVNRERLLDELDHNWEVLAEPIQTVMRRYGIEKPYEKLKELTRGKRVDAQGMSDFITSLPLPEEEKIRLRAMTPANYLGQAIQLVDVLK"]}}, {"location": "[1115935:1116589](-)", "type": "CDS", "id": "<unknown id>", "qualifiers": {"locus_tag": ["ctg1_1085"], "transl_table": ["11"], "translation": ["VAKNFYDITLALAGVCQSAFLVQQLAHQGNCAPEVLHATLASVVDLNPKSTLAVFGGDEQLLRPGLETLMAVLNNRRSDSSAEFTRYTLSLIVLERKLHSNQNTLNELATRIGALERQLAHYPLESETLQSAMAAIYVDLISPLGPRIQVTGSPAVLQNNLIQSRVRAVLLAGIRAAVLWQQVGGSRLQLMFSRQRLIKEAKLILSRLPETTHNLSQ"]}}, {"location": "[1116638:1117766](-)", "type": "CDS", "id": "<unknown id>", "qualifiers": {"locus_tag": ["ctg1_1086"], "transl_table": ["11"], "translation": ["MSSSSDCKKVIVGMSGGVDSSVSAWLLQQQGYLVEGLFMKNWEEDDGEEYCTAAEDLADAQAVCDKLGIPLHTINFAAEYWDNVFEHFLAEYRAGRTPNPDILCNKEIKFKAFLEFSAEVLGGDFIATGHYVRREETEQGARLLRGKDNNKDQSYFLYTLSYQQVAKSLFPVGELEKPEVRRIAEQLDLVTAKKKDSTGICFIGERKFRDFLARYLPAQPGMIITTDGIEVSQHQGLIYHTLGQRKGLGIGGMKESADDPWYVVDKDVENNRLIVAQGPTHPMLMSDGLIASQLHWVDRQPLKEPLRCTVKTRYRQEDIPCLVTPVNDGTLNVDFDYPVAAVTPGQSAVFYLQEVCLGGGVIEKRIPLAKNHSHC"]}}, {"location": "[1117823:1118297](-)", "type": "CDS", "id": "<unknown id>", "qualifiers": {"locus_tag": ["ctg1_1087"], "transl_table": ["11"], "translation": ["MFKPHVTVATVVQAEGKFLVVEERVKGKITWNQPAGHLEANETLQQAAIRELHEETGITGSPDHFLGLHQWIAPDDTPFLRFLFALDLPDCCDTVPQDEDIERCQWVSAEEIFTSSTLRSPMVAESIRLYQRGIRYPLSLLSAFQWPFSNGAPVDDA"]}}, {"location": "[1118307:1118982](-)", "type": "CDS", "id": "<unknown id>", "qualifiers": {"locus_tag": ["ctg1_1088"], "transl_table": ["11"], "translation": ["MWRLSITANIMRNLATKKNRVARPGSRPASPRKASGPRRVIIFNKPFDVLPQFTDEAGRTTLKAFIPQHDVYAAGRLDRDSEGLLLLTNDGALHAAVTQPGKKTGKTYLVQVEGIPGESALAQLRQGVKLKEGMTLPATVMQVTEPTWLWPRTPPIRNRLTIPTSWLQLTIFEGKNRQVRRMTAAVGLPTLRLIRTHIGQQGLQGLRPGEWCDISTTFALKIDK"]}}, {"location": "[1119070:1120321](+)", "type": "CDS", "id": "<unknown id>", "qualifiers": {"locus_tag": ["ctg1_1089"], "transl_table": ["11"], "translation": ["MESKIVVPTQGEKITQVAGKLHVPHNPVIPFIEGDGIGVDVSPVMIKVVDAAVKKAYQGERKIAWMEIYTGEKSVALYGPDVWLPEETLEAIKEYRVAIKGPLTTPVGGGIRSLNVALRQQLDLYVCLRPVRYYSGTPSPVKHPEQTDMVIFRENAEDIYAGIEWKAGSAEADKVIAFLRDEMGVNKIRFPEQCGIGVKPCSEAGTKRLVRAAFDYAIANDRDSVTLVHKGNIMKFTEGAFKDWGYQLASEEYGAELIDGGPWMKMSNPRTGKTIIIKDVIADAFLQQILLRPAEYDVIACMNLNGDYISDALAAQVGGIGIAPGANIGDECALFEATHGTAPKYAGQDKVNPGSVILSAEMMLRHMGWTEAADLIVKGMEGAIAAKTVTYDFERLMDGAKLLKCSEFGDAIVKHM"]}}, {"location": "[1120455:1121589](-)", "type": "CDS", "id": "<unknown id>", "qualifiers": {"locus_tag": ["ctg1_1090"], "transl_table": ["11"], "translation": ["MAARPRTHNITIPNLYAKLDKRTGRVYWQYKHPISGKFHSLGTNEEEAKQVACEANDIIAEQRTRQILSVNEKIARMRESREFITVTTWLDRYLEIQQERLESGEIKINSVKQKKKPVELLRQHSGMLYLKDVTALEVAEIIDAVKAQGHNRMAQVVRMAIIDVFKEAQHAGHVPPGYNPAQATKQPRNRVTRQRLSLNEWKTIYAAAEQHPPYLQCAMLLALVTGQRIGDISNMKFSDIWDDMLHVTQEKTGSRLAIPLDLTCGAINISLREVVAKCRDAVLSQYLVHFRHTTSQAVRGDRVSANSITTTFKKARNRCGITWPEGTAPTFHEQRSLSERLYREQGLETQKLLGHKSQKMTDKYNDDRGKEWMVIAV"]}}, {"location": "[1121563:1121815](-)", "type": "CDS", "id": "<unknown id>", "qualifiers": {"locus_tag": ["ctg1_1091"], "transl_table": ["11"], "translation": ["MARMVSLEDWAKDEFGDKAPSLRTLKHYAKGRMMAPPAVKVGKEWMIDRDARFTGILAAPKIAPNANPRLRRIIEDGCKTANP"]}}, {"location": "[1121887:1122385](-)", "type": "CDS", "id": "<unknown id>", "qualifiers": {"locus_tag": ["ctg1_1092"], "transl_table": ["11"], "translation": ["MSTAISLAADIRKLFELSQESDELTPEMLADTFEGLEGALADKLDGMMGLMREYEGQAATCKAERERIAQREKHFSTYAASLKKYALQCLIAADKKSLKTDFNTFSVKPGSVSVIIDNQNAIPDEYVDVATIVAPDKAKIKKAIKEGIEIPGAHLETGSPSLAVR"]}}, {"location": "[1122381:1124436](-)", "type": "CDS", "id": "<unknown id>", "qualifiers": {"locus_tag": ["ctg1_1093"], "transl_table": ["11"], "translation": ["MALYICGFIPKKSALANGTVALAIAVEAKNEKLAEMKASVALEESFPDSGNNFFKPKISLHCEGMEHPSVNEFDEEWMSNRTWNEENKCFDLIVTEDPNNKEPAVIFGLPADVRIAYIVMYGAVPETVNQEYLSNAYDMLNDEEAPEDIRAVIDGLCRVTAVKNMFPASVDNLLTALRARTPPDDNPDDVQAFAEKWVATRPGERESTERRTYDLLDLVIALALNGVKRADAKASDVKNARALINGRDQTWRMWSASLRVIVDILDVDDETIFELVSAGMKFDTFATDAALRKEYIRKCLTERCGMVFEYTIQPVRGDEQQEVKSTQQTTSNEGEKTEVHNLGGGKLSIDGLIGSSAEPANDTSAPNETEKPVTEHSNDPVKIPEATPVVVTAPCDIAADNFQQRATQVEKEIADQPQDIQDNLSLWRKLHRTDERFTKAFATNGGGTSINGTYMVMQATKVLGPQGINWKIEILEERFDNGAPIMRSIKGADGNFVKEVIPNGVGGYLTEVNHTTKVRLWYVLDGKQGEIFAYGCTPYIYNTKNGLISDGEAPKKSLTDATKKALSQLGSSADVFLGLFDDQQYRQENAAQFAIENAGEKAGDTVRLRKELDEKITKVANTIESAVTPNEAKKVYETMAREVDVHRKSAESTGDSQHSDYLKKRLLSLHKLTEKRIAELEAQS"]}}, {"location": "[1124450:1124750](-)", "type": "CDS", "id": "<unknown id>", "qualifiers": {"locus_tag": ["ctg1_1094"], "transl_table": ["11"], "translation": ["MQTTLPSSINKVLFIAAQKYTWEENFSIRVLDYEPISNDNVATILLTTHDLSIDIPSVDLTQGEINHLEESKRKILSDAHAKVQMIEGKIQSLLCIEHK"]}}, {"location": "[1124894:1125047](-)", "type": "CDS", "id": "<unknown id>", "qualifiers": {"locus_tag": ["ctg1_1095"], "transl_table": ["11"], "translation": ["MFELDEFQSTVLRQFIDSQWSDFVKHCDEVGNDGLSLANEISVAIGGEEE"]}}, {"location": "[1125118:1125292](-)", "type": "CDS", "id": "<unknown id>", "qualifiers": {"locus_tag": ["ctg1_1096"], "transl_table": ["11"], "translation": ["MQQLLFALVVTVCPAHEKCKDVVYEIYESKQECENVIYERRIFNGNCYEVESIIHQK"]}}, {"location": "[1125315:1125435](-)", "type": "CDS", "id": "<unknown id>", "qualifiers": {"locus_tag": ["ctg1_1097"], "transl_table": ["11"], "translation": ["MDYANTPIDALVFLFNRRGYEYYCDGDEQKYHAVVDEKS"]}}, {"location": "[1125552:1125939](-)", "type": "CDS", "id": "<unknown id>", "qualifiers": {"locus_tag": ["ctg1_1098"], "transl_table": ["11"], "translation": ["MATRSNINVKVGDIYHCVYCHWDGYPEHHGPILTAHYNSQELAEKLVSHGDISILDNSCDKPEGHSFDNRVDGYTVYYGRDRGEENVSFKEKSSPLNQEEFSYIWDEEKWLVMKGNERTKYPKDAIEL"]}}, {"location": "[1126242:112
```
