## Supplementary File 5 for "Comparative genomics of a novel *Erwinia* species associated with the Highland midge (*Culicoides impunctatus*)": PROKKA_01222021.json (part 5 of 9)

```
6659](-)", "type": "CDS", "id": "<unknown id>", "qualifiers": {"locus_tag": ["ctg1_1099"], "transl_table": ["11"], "translation": ["MLAMKDTTKETSSFRINQLLHERRWSQTDLAKKLGVSSQAVQQWVKGSSSPRGKNLAKLSNLTGLPEHWFFMAADETTDALQISSPGKILDARQERLIELFEQMPEAEKDHMVRLFEEKVKEYERLLSELIALKNKTK"]}}, {"location": "[1126755:1127001](+)", "type": "CDS", "id": "<unknown id>", "qualifiers": {"locus_tag": ["ctg1_1100"], "transl_table": ["11"], "translation": ["MQEHAKTKISGLATQTQIAKKIGVKPQAVSLWFKNGVPPYKVIPFCEALAWDVTPHQIDPELYPNPTDGLPPDHQSTPAGA"]}}, {"location": "[1127011:1127440](+)", "type": "CDS", "id": "<unknown id>", "qualifiers": {"locus_tag": ["ctg1_1101"], "transl_table": ["11"], "translation": ["MEINHEAICIELRRWASATKRETVAAEITQRYFDLGGGDLPLYPVEAPGATHNNMQNIFRWLDGDSRKARTKIDELKPAILKALEHRRNGTIQYQVAQAQKECAEAISAALLELPDVDKEISDAIEALHVLRKRPSGGIYCW"]}}, {"location": "[1127456:1127684](+)", "type": "CDS", "id": "<unknown id>", "qualifiers": {"locus_tag": ["ctg1_1102"], "transl_table": ["11"], "translation": ["MANFTREQVETQIRDHLVRDGFSVDIARSAAFRGADHYMSRPNATIASCIAIAKTYARPLKRVKGKQGCNVNSRK"]}}, {"location": "[1127725:1128523](+)", "type": "CDS", "id": "<unknown id>", "qualifiers": {"locus_tag": ["ctg1_1103"], "transl_table": ["11"], "translation": ["MASSWIKIEVITPDKPEVYQLAELLDIDPDAALGKLVRLWAWADQQTIDGNAKSNAASVTKNAVDRITFVRGFADALIRVGWLAVEGDTLIFPKFERHNGNSSKKRALTNDRVTKMREMKRNENANSNALGVTGGDQKALPEEEEEIDIKDPPLNPPKGKIATKKFNPLEIDLPDWLFPELWAEWVEFRRALRKPIKTSQGANGAIRELDKFRGQGISPEVVIRHSIANEYQGLYAPGGRVIANSGRDVNKISSPDVSIPPGFRG"]}}, {"location": "[1128525:1129254](+)", "type": "CDS", "id": "<unknown id>", "qualifiers": {"locus_tag": ["ctg1_1104"], "transl_table": ["11"], "translation": ["MRDISAVFKRLQNIIPSGVSPKFTSAEDLMAWHLEEGRKYSENLMRENHRTRMEKIFGRSGIRERYQKCTFKNYHVENDGQRRALTLAKSWLANFGSGCVSFVFSGSTGTGKNHLSAAIGNALLEQEKTVLIITVADLMLEVRAGYKGGKSEDELLTELCRVDLLVLDEVGVQRDTKNEFVILHQIIDRRTAMMKPVGVLTNLNHADLSGVLGPRVMDRLMMDGGVWLNFNWESYRSRLKSK"]}}, {"location": "[1129290:1129710](+)", "type": "CDS", "id": "<unknown id>", "qualifiers": {"locus_tag": ["ctg1_1105"], "transl_table": ["11"], "translation": ["MSLNVKSNTMNINREVFCDYCGEYARLVTGRKIYPQRRDLADKFFWECEPCRAHVGCHRDSDALPLGRLANAELRAAKRIAHAAFDPLWKEFGMRRGDAYSWLAEQLGIPVAKCHIGMFDVDQCRQVQKVATDYKNSLL"]}}, {"location": "[1129724:1130150](+)", "type": "CDS", "id": "<unknown id>", "qualifiers": {"locus_tag": ["ctg1_1106"], "transl_table": ["11"], "translation": ["MSLEINTLIKERRHVSDDGCDYCATFIDNWNAAARARSGACYQPPVKPPVVCSPKTETGAVVKIGNRNVYGRKVITGVYQLHHSGRSAVQIAHMLKMPVYRVEHLLKRGTSVRREIFRQVSTQPLPTEAEIMRCLAAESKA"]}}, {"location": "[1130157:1131759](+)", "type": "CDS", "id": "<unknown id>", "qualifiers": {"locus_tag": ["ctg1_1107"], "transl_table": ["11"], "translation": ["MSNLILGDDFFAPAPSDLFDNLIGRYKSTRVKIESLAGVLNGSDGSEVLPYFLLGNQGSNERYIRPVADIFKLEGAIANLNASYWQQALSLTDVYEYMPQKRRDEWNDQIREMKTPEFEEETVRPTIMSLLNSRQKFFSERIDGIFRALSGEHVTNRPEGFSKRMILYVIGNFGLTHSNVGYLNDLRTVIAKFMGRDQPGYSSTDPIIKAAYRKTGQWLTIDGGALRIRCYLKGTAHLEVHPDMAWRLNCVLASLYPAAIPAEFRQKPKKRLKEFTLMERPLPFAVINILVGMKKERIAWMDSSGQRREGVTDNPHSRCLDYSHRDNAVQSEVEKVLAFIGGVKMSKNGHFWFEFDYDPDDVISEIVASGCIPEHKSHQFYPTPDHLAQRCIDLAGIEPHHSCLEPSAGHGAIADLLTEGKTTCVEISPLNCKVLESKGHRVFNADFLKWSEQGGCFDRIVMNPPFSEGRALAHLNAAASLTKTGSRLVAILPPSMKSKDLLPGWSIDWSEIITNEFANTSVSVVILTAEREV"]}}, {"location": "[1131763:1132123](+)", "type": "CDS", "id": "<unknown id>", "qualifiers": {"locus_tag": ["ctg1_1108"], "transl_table": ["11"], "translation": ["MNTYFIDGLRETEGDGIFSVDDDEAEFWTVYRRDHDGCGMAMFDLIFKEEAEKLVQVLEERDALLAAQQRLLQPVDELVMQIRRLVQALKKANPDCKLPQQVTDYMRRKGFFKVTDALR"]}}, {"location": "[1132129:1132468](+)", "type": "CDS", "id": "<unknown id>", "qualifiers": {"locus_tag": ["ctg1_1109"], "transl_table": ["11"], "translation": ["LTVIQTTYLILKNLFAAKDYLVNNEVARRHGSQNKDRPPQGEIQPQEVAIMDKYLYELPIKLSAKGCTLVYTDNGVVTAAVVKRPDQYVATVDEFFELAKAACFPVDPPAEE"]}}, {"location": "[1132563:1133157](+)", "type": "CDS", "id": "<unknown id>", "qualifiers": {"locus_tag": ["ctg1_1110"], "transl_table": ["11"], "translation": ["MAQLAFIKSSNTTLIPASPDTGDFLHHKIKIGAVLHADFKKVRNPKFHRLYFSLLNLGFEYWTPTGGTISPDEKSLIRGYSRYLINLVAHDSIILECETDYLKSVMEQRADRVTLLKSFDAFRRWTTIQAGYFQLLQMPDGAIIKEPKSISFANMDDTEFAELYKATLNVLWHFILNKTFSTPAAAENAASQLLSYT"]}}, {"location": "[1133165:1133726](+)", "type": "CDS", "id": "<unknown id>", "qualifiers": {"locus_tag": ["ctg1_1111"], "transl_table": ["11"], "translation": ["MADFGGSNTPVDIKDLWRTPAELFAAIDGEFNFVGDVAASDDNHLHKRYLTSEDDALSLEWGELFPAGYVFCNPPYSDITPWVQKAQEAVKSAIGVVMLVPADTSVGWFRIALTDVSEIRFITGGRISFVRADTCQVVNGNNKGSMLLVWHPARCVAAITKYIDRDELMQRGRGFIEQKELCGVAV"]}}, {"location": "[1133722:1134106](+)", "type": "CDS", "id": "<unknown id>", "qualifiers": {"locus_tag": ["ctg1_1112"], "transl_table": ["11"], "translation": ["MKNEPCIFCGAPSTLLCDGHLGYPPHKSEPELISPFEPYTCDAPVCSGCATNAGRYHICIRGHKRGCIHDTTDYCPACAVLPRTNRRIIHTPEQAGTIRAAHWLSAPTEYQKRQRIIQGGGQQCLEL"]}}, {"location": "[1134090:1134384](+)", "type": "CDS", "id": "<unknown id>", "qualifiers": {"locus_tag": ["ctg1_1113"], "transl_table": ["11"], "translation": ["MSRTVNFRKEARGRECQIRIPGVCNGNPETVVLTHFRLAGTCGTGIKPPDIQAAWGCSGCHDECDRRTHYIDNEAARLFHAEGVMRTQYILIAEGKL"]}}, {"location": "[1134380:1135031](+)", "type": "CDS", "id": "<unknown id>", "qualifiers": {"locus_tag": ["ctg1_1114"], "transl_table": ["11"], "translation": ["MRLKYALTIADPKSAQIVAYQVRSTGNSHLSKVDVMTALGMTQARHRGGLCLLYAKYTKDADAGRTALIELTKYARTQARKYVGKIPGRRGAIAIRTLAMLALEEYCRTADTPGAKCRCGGSGEVCDRKETDRTGRLVIIPCKKCHGTGLRPISQTRAHHAIVALIPGVSRATWYRVWSRFYEALLAWCYSQESIAESEYQHITGMSELNKEIIAK"]}}, {"location": "[1135244:1135475](+)", "type": "CDS", "id": "<unknown id>", "qualifiers": {"locus_tag": ["ctg1_1115"], "transl_table": ["11"], "translation": ["MIRMDKYSSQLSYWVASILTAAGALTLQDWAVLVGIIVAIGTFGVNWYYKRKLVNKLTAVGYDKERAKAAYRAMNE"]}}, {"location": "[1135482:1136004](+)", "type": "CDS", "id": "<unknown id>", "qualifiers": {"locus_tag": ["ctg1_1116"], "transl_table": ["11"], "translation": ["MSAKIKTGIAGGICSVAVIIGLVLDNGHVRTNQRGLELIGNAEGCRRDPYNCPAGILTDGIGNTHGVKPGNRKTDEQIAVDWEKNILNAEQCVNRYANGANLPDNTFSSAVEITFNVGCPTMKKSTMFRLFRQGELDAACNELPRWVYANGTKLNGLVTRRAESKALCMDGLK"]}}, {"location": "[1136000:1136468](+)", "type": "CDS", "id": "<unknown id>", "qualifiers": {"locus_tag": ["ctg1_1117"], "transl_table": ["11"], "translation": ["MSIASRWKNIATGLTVAGVIVLAAMVSHYRNNYYQALNKQREFAQLAETRLDTINNMQRQQREVADLDAKYTRELTNARLENDRLRDDVAAGRRQLRIKGTCKLSETTASSGMGNGSTIKVSREAGSTVFDIRSGIISDQQKLKFLQEYVKTQCH"]}}, {"location": "[1136815:1138246](+)", "type": "CDS", "id": "<unknown id>", "qualifiers": {"locus_tag": ["ctg1_1118"], "transl_table": ["11"], "translation": ["MTKVKNQSTLAIVYKSLNSLIAYARNARTHSDEQVSQIVASINEYGWTNPVLIDENEEVIAGHGRLLAAEQLFVDEVPTITLSGLSEQQKKAYRLADNKLPLNAGWDDELLKLELSDLLDSGFDIDLTGFSQSEIDELFNVDDNLLSGESKAGNLTEKFLVPPFSVLNAREGWWQERKRSWISLGIQSESGRDSELLFNKSSQSGAVYDKKNTYEAKIGRTVSWDEFFQAHPDLQTLPTTSIFDPVICELAYRWFSPDCGVVIDPFAGGSVRGVVAAKLGRQYLGCDLRSEQVEANRQQWGQIDTDGGVAPHWHCGDSRNIHQHFHGAQADFLFSCPPYADLEVYSDDPADISTLDYPEFVSAYRQIIKNALSLLKNDRFACFVVGEVRDAKGIYRNFVSDTVSAFCDAGAAYYNEAILVTQAGSLPVRAGKMFSASRKLGKTHQNVLVFVKGDPRKAVEACGEVDVTDIFPDESD"]}}, {"location": "[1138242:1138467](-)", "type": "CDS", "id": "<unknown id>", "qualifiers": {"locus_tag": ["ctg1_1119"], "transl_table": ["11"], "translation": ["MKKKIDVLRELASKNEWEAAIKLAGSFPRLGNEARTITRAKEAVLRPEFQIQMGRDPALLIAAGVDALKAKYRL"]}}, {"location": "[1138535:1138799](+)", "type": "CDS", "id": "<unknown id>", "qualifiers": {"locus_tag": ["ctg1_1120"], "transl_table": ["11"], "translation": ["MQTLPIVKIEALAARRLNEQQIADVLDISLDELKQDRGQISLFREAIRKGRAKGEAELRGALYKRARNGDIQAYSELLRREKQQDSD"]}}, {"location": "[1138798:1139842](+)", "type": "CDS", "id": "<unknown id>", "qualifiers": {"locus_tag": ["ctg1_1121"], "transl_table": ["11"], "translation": ["MSKPDEKAIERDFCAGVLSLQAVADKYGITIKALRYMAGKKGWVRAKGAGAKAGQKNGAKIVMPQRKSAPKQSQNTDERSPKGEQVSTAGIMHHDDIDLALDPDEFGLTEKEALFAWGCVKTNSRIGGYRFAGYSDTNKNTAYVEASRLYRKPKISRAIRELKHRMRKRYTADMDEIIDQLVAITKADPNELTQYRRVNCRYCWGDNHLYQWRDIQEFDRAAEKNMKDGKAEPEYGGLGFIENADPNPDCPRCYGEGSGNFFISDTRDLDGPGRQFLLGVKQTKNGIEVITEDKKAARQMLIQLITKLGLNNQDDNTPKGMGYFYADLGKAKPQSGTEAVLDDESEE"]}}, {"location": "[1139780:1140911](+)", "type": "CDS", "id": "<unknown id>", "qualifiers": {"locus_tag": ["ctg1_1122"], "transl_table": ["11"], "translation": ["LEKPSLNPALRPFWTTKARNKVLYGGRTSSKSWDAAGFAIFLADNYRLRFLCTRQIQNKIEESVYALLKIQIERFSLRHRFRVLENKIVNRFTGSEFIFYGLWRHISEIKSLESVDVLWNEEAHAMTPAQWEVLEPTIRKEGSECWFIFNPGLVTDFVWRHFVVNPPEDTLVRKINFEENPFLSETIKKVIAAAKARDEDAFEHVYLGVPRMDDDAAVIKLSWIEAAIDAHKVLGFAPAGKHRVGFDIADDGADKCANVYAHGSVALWADEWKGKEDELLKSCSRTWQVARKYDAEITYDSIGVGASAGAKFAELNSEHKAKVIYHKFNAGDAVHEPDREYQPKIKNKDFFLNLKAQSWWLVADRFPQYLQCGECS"]}}, {"location": "[1141163:1142288](+)", "type": "CDS", "id": "<unknown id>", "qualifiers": {"locus_tag": ["ctg1_1123"], "transl_table": ["11"], "translation": ["MWPFKRRKNQVAPVKRSAFTTQIYPALARSEGFNGLDLPQPVISGVAMDSIDGSVPAFKGGNVYGVPEAQAMWYASQGFIGNNMCAVIAKHWLVDKACNMPARDAIRQGYDIDCDKRLKDFMTNRRQKLYINAAMRELVHFGRVFGGRLALFVVETSNPKEWYENPFNIDGVVRGSYKGIKQIDPQWVTPELTEANLQDPAGLDFYEPTYYVIAGRRYHKSHFVKFVPFPVPNVLKPTYNYFGVSVPERIYERVYASERTANEAPELAMTKRLLTMGISDLESADKATVSENMSYFIEMRDNYGVHVTGSTDTVQQFDTSLADLDATIMTQYQLVAAGANVPATKLLGTTPKGFNATGEYESQLSRGTGEYSVE"]}}, {"location": "[1142241:1142685](+)", "type": "CDS", "id": "<unknown id>", "qualifiers": {"locus_tag": ["ctg1_1124"], "transl_table": ["11"], "translation": ["MKASYREELESIQSNDLEEMLQRHFELRLKNTGIAADEFSINWKPLDSPTAAEYADIELKQAQTASAYATAGAIDGYDIRKKLAADKESSYYGLDMTDEEENQIPGEAGAVGGIPSGGNEGETAGVSSGSGNTLQPGYVATGATDDS"]}}, {"location": "[1142653:1142908](+)", "type": "CDS", "id": "<unknown id>", "qualifiers": {"locus_tag": ["ctg1_1125"], "transl_table": ["11"], "translation": ["MSQLVRQMIADYQATFTQLNDDFAPVGMDASVASQTRIWLNRLKRKWDGIFNKKAAEIADKFVSQTDLAAQRNLDDSLKTLSGG"]}}, {"location": "[1142925:1143387](+)", "type": "CDS", "id": "<unknown id>", "qualifiers": {"locus_tag": ["ctg1_1126"], "transl_table": ["11"], "translation": ["MPGEMKERLTAATAENVALIKTIPEQFHRRIEGAALRSVSYPGEGAKTLLDEIRQTGTVTEKRAQFIAVDQSRKITTASNYERMKSAGIRKAVWHHSAGSAEPRELHLRLDGQTFDLDNPPVIDEKTGQRGLPGTLPNCKCFWTPVVDFGDTS"]}}, {"location": "[1143383:1143719](+)", "type": "CDS", "id": "<unknown id>", "qualifiers": {"locus_tag": ["ctg1_1127"], "transl_table": ["11"], "translation": ["MNETKRTYDLNGWLEVKDNPISKVGVFDYLGAEINAPDPSRIYRVYRPEEELRSEETINSFRLMPFIDEHEMLGKDATPAEKKGIQGVIGENIWFDYPYLRGNIKILSTPH"]}}, {"location": "[1144013:1144670](+)", "type": "CDS", "id": "<unknown id>", "qualifiers": {"locus_tag": ["ctg1_1128"], "transl_table": ["11"], "translation": ["VAALAAGKPTTDDPDPTAPADPADPVDPAAAAEGAAAAEEGAEAAVEAAEAASEAAETGEPTAIENAETAIESAESAIEEAKEHLDQATTDSLSRRLKRLRRSIGTVDTIAALKRKVAKLEKSKPTMDTGALLRQIGARDELARKLTPFVGVFDHAPMTAQQVAEYGVGKLGIQCGKGTEAIALDAWMQGRVPDSQKPSVAMDKAVSNQSILDKWGDK"]}}, {"location": "[1144669:1144873](+)", "type": "CDS", "id": "<unknown id>", "qualifiers": {"locus_tag": ["ctg1_1129"], "transl_table": ["11"], "translation": ["MAIPKSVANGMISGVVGEVSHFGPLRATSAVLDSADEKRICLVWPIPTKMPVLNLCSQAVMGRLRGS"]}}, {"location": "[1145175:1146243](+)", "type": "CDS", "id": "<unknown id>", "qualifiers": {"locus_tag": ["ctg1_1130"], "transl_table": ["11"], "translation": ["MALSKEKFYMSGREIRRRGPLNIKPDQKWTYNELGQLGFGGLAAMDSALTGPAVSGGLIHREMLQHVLPGLIRTATRVRVLDEITGVMNAGEWHDEEIILNVATPVGKPELYGDHTNIPLASYAQDQERRGIVRFEQGFQVGKLEEARQSAAGFEAAAEKRVAATESLEQGRERVGYQGFNSPTTRVFGLLNDPNLPAYETATKPWLTATFDEITKDITDMFSRLETNSGGIIRDDMPITLTLPLGFRSALGKANPVAKGETVKEWINNNYPNMRQVFSPEFKGANGGANIAYMFADSVDDGSTATSATILQVVPVKYQLLGSENQIKGYLEDATNATAGVIVTRPWAITRLTGL"]}}, {"location": "[1146285:1146630](+)", "type": "CDS", "id": "<unknown id>", "qualifiers": {"locus_tag": ["ctg1_1131"], "transl_table": ["11"], "translation": ["MSIYVYSTLSNDQNYALEAGGTVFIAGKANIMTRQMYTPRGRVTDITDEQYVLLRKNHVFQLHEKNGFIAVEERKADPEKVATNMEASDQSAPDTPESLEAENKEVPKNNKKGK"]}}, {"location": "[1146632:1147067](+)", "type": "CDS", "id": "<unknown id>", "qualifiers": {"locus_tag": ["ctg1_1132"], "transl_table": ["11"], "translation": ["MDAGTFPLEAFRVLYPQFNDVPADDLFIIAKSATCYFSECQEICTSELWMLVVAHMLMLRQMAAKGESPSGAVTSATIDKVSVSFAAPPTSSNWSHWYNLTPFGQQYLALIKRCSVPRYIGGMGERAAFRSVGGRFPMRGRLRR"]}}, {"location": "[1147063:1147525](+)", "type": "CDS", "id": "<unknown id>", "qualifiers": {"locus_tag": ["ctg1_1133"], "transl_table": ["11"], "translation": ["MSNFARLKAVYDELNKKQLKIGFFEHSKYPDGTPIAYVAAIQELGYPAGGIPPRPFLRPAMAENAAGYKNLISQAVNASVAGNITLIGGLNQIGAKAAGDVQNAIRTLTTPPLDTSTIRGRARRHSKGKASTKPLVDTGQMLQAVTYAVEEKI"]}}, {"location": "[1147521:1147722](+)", "type": "CDS", "id": "<unknown id>", "qualifiers": {"locus_tag": ["ctg1_1134"], "transl_table": ["11"], "translation": ["MTDEEISDFMLLSPAVALVDFVQNKEGFRQIAHRVRELSSVPELERIDAFSMACLVMGVEKNQGLS"]}}, {"location": "[1148124:1148493](+)", "type": "CDS", "id": "<unknown id>", "qualifiers": {"locus_tag": ["ctg1_1135"], "transl_table": ["11"], "translation": ["MFGNLYNVAARVIPQQTALWYRYKSRTSDDLGKWVAQYHPPESITGSWQAVDTQDVQEMGLVTGKVYRRLYTSHDIHAIQRGDAPDYLVFNGKRYDVTGDADWYAQDGWKSVLCIEAGNYDG"]}}, {"location": "[1148482:1148998](+)", "type": "CDS", "id": "<unknown id>", "qualifiers": {"locus_tag": ["ctg1_1136"], "transl_table": ["11"], "translation": ["MTDNEVYIAIRHQMLAQMNGAGLSIPVVAGFQSTKQGREDSFVMFFPINEAGHGWQSRNYHVAGTDANHKETQLVEKTLQVQGLVSDASELTATDLTATVRMIVNSLPFVDALKKQGVGIQRASGIRTPYFINDQGDYEQNPSFDFNVTFHREIFLNTTAVKALYPDIHRI"]}}, {"location": "[1149011:1150499](+)", "type": "CDS", "id": "<unknown id>", "qualifiers": {"locus_tag": ["ctg1_1137"], "transl_table": ["11"], "translation": ["MPIKQTRYVSIASAVIGASAVPMRKLTGRIFSQNAKIPSGDVLEFASGQIDEFLGSSSPEANFSRQYFSYTSPAPVNKPRELQVAPWVVTGRAPTLSGGNAASLDELKAITTGTLTVIIGNIRKELTEIDLSTVKSYADVASTVQQKLTAESEPAFASARVTFIAISGTFELGGGVPERANINVESSALADAMGLSRGQVFPGNTAQTPLEAFMAAEKISDSFGSATFIDPLTLEQAVALAQYVAGENVKYQLHLNISATDTEDFSAALTGTASTALNLKTEENFYAQALPMAVMAATDYDRTNATTNYMFRQFGVTFPAQVTADLDADKLDKLRVNYYGETAVAGSQIAFYQRGFLCGPGTAPLDMSVHANEQWLKAYIAQQWFSLLLATRGVPANRDGEARAMMIIAGAVTKAVNNGTILPGKTLSDVQKLAVADASGDDLAWHDIQDKGYWYNAQIVESTGPSGLPEYVMKYVLIYGKGDWVRKVEGSHNLV"]}}, {"location": "[1150509:1150962](+)", "type": "CDS", "id": "<unknown id>", "qualifiers": {"locus_tag": ["ctg1_1138"], "transl_table": ["11"], "translation": ["MNDVSATGLSLLVQASTTFPAGILVTAFADDADPFDLPAVDIAQTGMDINGNLVSWSTPTPQAVTINVLPGSEEDQNLAILLEANTAKRGRRHAGDIITLVASYGDGATTTARNGKITNGSRGNSAASGGRLKSKAYTFVFQDFDSTRVR"]}}, {"location": "[1151003:1151462](+)", "type": "CDS", "id": "<unknown id>", "qualifiers": {"locus_tag": ["ctg1_1139"], "transl_table": ["11"], "translation": ["MLIKPKDIEIKDVDGEMHTFVISRLPATLGREILAKYPLSNAPKIGDYEISKEAMLKMMAHVAVVRDGAEICLKTQTLIDNHVPDGEALIRLELEMLRYNTSFFGNAGSKGFLPYLLGKISDSLPSIIKTLMDSLQSSSQKNSPASQNSKPQ"]}}, {"location": "[1151544:1153221](+)", "type": "CDS", "id": "<unknown id>", "qualifiers": {"locus_tag": ["ctg1_1140"], "transl_table": ["11"], "translation": ["MSLLDTFVQVFEFDTRQADAAFKNVQRSTDDIIDGMKQAQHEADKAAKSVSDFASGTETSVAALARKTLGVLGVLLGVSSIFSESVSRAEEVEALDKLGKKINVATADVDAFAGSVAELGGARESAQADLSAMAKAFGGTTDSMEKILATADKVKGMNFDKAKAHLANLGVTDDKTIELMMKGRHEMERMMGLQKEYSGITKESIEQSRRFNQAMQGFRQSSGLLKNSFLEMVLPYLTKGMEFLSKFVGFCRENKNLIIGFFLAVGVAVAAYYVPPMLAAAAATLAATWPILAIIAIIAALAAAFALVYDDIMNFIDGNDSMIGRILDAYPELKQVIMTLWEAFKTLFEYLKIAAKFVADVVVDAYNTMNNALNQFIGWLLESIKSLVKWGSQFGGVFDNVADAVVGIFTWMWEQVQKVIGWISGGLDTIQKGWSKVKGWFGADDEKELTVERKISAEGEVTHRIPEAEPPSPQQDTQNMVEQGKAQIAAANNHPLNPVTSQAISNRSSVKNETTLNIGEVKVETKATDAKGMAAGTKDALQEQLQDLGQQTQTGLAI"]}}, {"location": "[1153217:1153727](+)", "type": "CDS", "id": "<unknown id>", "qualifiers": {"locus_tag": ["ctg1_1141"], "transl_table": ["11"], "translation": ["MITDVKIFDTDSFTTLFETASPIKINVRDEHKATTSQVESGETRSDHVVVQAVEIGMDLILSGELKNAFGLMQQAWEQNKLVGIQTRVKTYQPMLLVNFYHDETAEMADAIQLSLRFTEWRSVTPEYGDLPPKKVQKPSQSSTVKRGGAQTKSVSEERKKSVLVRVLGG"]}}, {"location": "[1153732:1154026](+)", "type": "CDS", "id": "<unknown id>", "qualifiers": {"locus_tag": ["ctg1_1142"], "transl_table": ["11"], "translation": ["MREIPLNPVPNQRLQITIDDNRWDLTIKVARNMMVCDMRLNDEVVMLATRATTDAPLIPYHHLASAGNFAFITERDALPWYEEFGKTQSLVFWGPDD"]}}, {"location": "[1154018:1154834](+)", "type": "CDS", "id": "<unknown id>", "qualifiers": {"locus_tag": ["ctg1_1143"], "transl_table": ["11"], "translation": ["MIDLRRIRVGVEVSGRIQWYEGIRVKASGTKYANPLQNECTVSIDGLNATTRNMLLTETSPYNKSKQPARLILEAGRASTGVFRLFVGDIVSAEPSSPPDVTLTLKAKTGNGSARDIVATSSGAMGKLSDISAGIARDCGVRLDFQATDKNIANWYFCGSALKQVERLQDGGGVKAFIDDDVLYVKDSAQAVKGRIKIVNQNTGMVGLPRATEKGLDVTWLIDGESSLGGTLRLESKFNPSLNGDYIIEQLKFDVASHDDPFFYQATCKRA"]}}, {"location": "[1154891:1155530](+)", "type": "CDS", "id": "<unknown id>", "qualifiers": {"locus_tag": ["ctg1_1144"], "transl_table": ["11"], "translation": ["MGAFRNLMMNTDDMLPATVVSYDDATNRAVIKPLVMMVSTEGQRIARAPVHNIPVFRFGGGGFFIRVPLKPGDFGWLKANDRDISLIFQRGGLEDEPNTHRLKSFSDAMFFPDSVKGWIVDGKNIDALVVQSLDGSVCLALHNGQAVLDTPVFEVNATESIFNGNVTVNGNHQTNGNSGSNGGTMRHNGKNIGADHQHSGVQPGSGNSGVPV"]}}, {"location": "[1155526:1155871](+)", "type": "CDS", "id": "<unknown id>", "qualifiers": {"locus_tag": ["ctg1_1145"], "transl_table": ["11"], "translation": ["MMTFDVTEGNDIYLGNDGNLALVRDEAAVKNCCMHYARALRGEMLHRMDKGIPYWKTTFGRDADLPMFEAAFRDRMREISQVLAVDSFSASIENNELHYTAVISTLYGRITLNV"]}}, {"location": "[1155863:1157051](+)", "type": "CDS", "id": "<unknown id>", "qualifiers": {"locus_tag": ["ctg1_1146"], "transl_table": ["11"], "translation": ["MSDYQFIASTGVIIPDTSTLREQVENEFRDVFGQEIDLSPETPQGALVTMEVENRDAIARNNAELANQINPDIAGGIFLDAIWALMGGQRLSATHSFLTNVEFAGVPQTLIPKGSLAETQAGDAFETTSVLIIGNDGVTKGDMRSVETGPVGCGAGGLVRVASSVLGWETVNNPADAVLGRVAESDIRTRRRRRNTLAKNTVSVGEAITSALYDIESVGSLSYRENYTDADQVIDGVSLVKHSIYVCVDGGPREEIAVALLRTKTVGAAYNGSEMVEVTEPSSGQVYNVKFDRPKEITVFCRVTVRKSPFDAQTLIPDAVEKWVAGETDTDDGLAVGRDVSPFEIAAAVNVVEPRLFVLKVELSTDGVAWSTDVIPVQIDAVARLRRNAVQVVIL"]}}, {"location": "[1157047:1157701](+)", "type": "CDS", "id": "<unknown id>", "qualifiers": {"locus_tag": ["ctg1_1147"], "transl_table": ["11"], "translation": ["MTIQSPDFHSDMLKAILWQYENSDNIKALAHYKSEYFNRVTVEFWRNWYRDVFNIDTADDFGLAVWGRILDVPLGIDVPPSDKNKMGYGFGSNKRNFKSNFRRNADYTLTLTTTQKRLLVRMRYFTLTESPTVTNINAFLRRFLSDENGKVFVLDPLDMSYIWYVFNFNPGESLRLLLDNFDLLPRPSGVGAKYRIVTRQTFGFGENRKNFTNNFGK"]}}, {"location": "[1157704:1158874](+)", "type": "CDS", "id": "<unknown id>", "qualifiers": {"locus_tag": ["ctg1_1148"], "transl_table": ["11"], "translation": ["MTKVFKTPFAAQGDRKDVPVETQADGSVSYTQGYGYDYERDQTTDPAAKDIEREKMNALFHDVTEAVGEIQTFGTANWSEGGKPYPIRSLVYYGKRVWQSKIENNNEEPGKGSDWIELKATPDGLFLQKSQNLADVEDKVQSRENLQIYSRTETDNKYVFKSITINNKPLSSNINLTAADVGAWAKNESDNRYLMKAEGGHIEKPITIRNTSGAMLSLIRGEQGGVGGQFIGGYNNDGNRLWWMGSGGNGVRDVALYSDAWGMGVSITQNGINADGNLLERGARVYSPYNPQPSQTAASLASNGWWRDNGTGMIYQWVNGINLPAGSGAYTIVNFPIAFPVGCLVVNVSVIGAASEQIGWSEANNGNVKISKGSGDSLARTASIIVIGK"]}}, {"location": "[1158874:1159093](+)", "type": "CDS", "id": "<unknown id>", "qualifiers": {"locus_tag": ["ctg1_1149"], "transl_table": ["11"], "translation": ["MREKYLYSKSRDSFYPFQLADVYRKEGVLPNDTILVSSGVYEEFSRTPMFGEKRGVNGRGELCWLDSFSESN"]}}, {"location": "[1159307:1160297](-)", "type": "CDS", "id": "<unknown id>", "qualifiers": {"locus_tag": ["ctg1_1150"], "transl_table": ["11"], "translation": ["MISVQILRAVAVLMVVLFHVLIKAKLLGLTSISFSLGAAGVDLFFVISGFIMVYITYNKPYSRISFLKKRVFRIIPLYWILTSIAAIVFILQSSLVNSHNGETTVWGSYTLLPVNGKAMLLAVAWTLQYEFLFYIIFSAFLSFDKKRYFLTSAAMLSIASLSFFKHDNYAISFISNPIIIEFVYGMLAFFILKHNKPNTILCLTAGAILLYFFDKIGLDLDDRYIGYGIPMLLFFLGVASMESKSIIMRSRLSKSLSYIGDASYSIYLTHTLSISFTTLILNKFSSILNSYVFAISATSLSLLAGIVCYELIEKRVRFKKHTPYANQQG"]}}, {"location": "[1160413:1161316](-)", "type": "CDS", "id": "<unknown id>", "qualifiers": {"locus_tag": ["ctg1_1151"], "transl_table": ["11"], "translation": ["MSDQEQPPKALYQGSLPIGDVTLDCAVLDDGTRVLSATSIFTAFGRSRKGMNSRLEIEGTKIPPFLAAKNIEPLITQEVIARTKLITYFDGGKKKQGYAATLLPRMCQIYLDARRKNILTQSQEKIANQAEILLSALAMVGIDALVDEATGYQLDRKHDALRLLLSKYISEGLQKWMLTFPDSFFAELDRLYANDKTTSRKRPQYYGRFINKYVYEPIEHGYVKKELDSLNINEDGKRKARFHQWLNDNGRNILIHQIGRVQGLMETCGSIEMFKRTSQKQKEISIAPYLFDEMNQIIDG"]}}, {"location": "[1161440:1162184](-)", "type": "CDS", "id": "<unknown id>", "qualifiers": {"locus_tag": ["ctg1_1152"], "transl_table": ["11"], "translation": ["MKTITVPFHGTRLYIVNHNGEPYTTMKPIVEGMGMDWASQFTKMKNRFKSCIVKIAMQLPGDTQSRDVICLALRKLNGWLQTISPNKVRLEIRERVIQYQNECDDVLYEYWSTGEVKRKSTTTDERTPLRDAINMLVGKKSLMYPEAYSLIHHRFNVNHIDELEVSQLPQAIEYVHRLVLDGEFISKNEPPVANGRLLLILKNGNITLSQVLRKDQHVATMAEFFDLAKRADYLIVHKDDLMALMHA"]}}, {"location": "[1162180:1162372](-)", "type": "CDS", "id": "<unknown id>", "qualifiers": {"locus_tag": ["ctg1_1153"], "transl_table": ["11"], "translation": ["MANLPHDYYVNLVKLLLKKSDCADKFKLAELLEREAMRIAAYSPAISQAKSFLVTRIVMGGTK"]}}, {"location": "[1163241:1163589](-)", "type": "CDS", "id": "<unknown id>", "qualifiers": {"locus_tag": ["ctg1_1154"], "transl_table": ["11"], "translation": ["MAINHLIAGFSLPQQREYHLFETALTQQVPKDFNGELYYRISDNLPQVARFTKYDEFGALSLGMPWTFKGMALTVKKDKQMNFIIPENPIVTPDTKCQARCIIIDSASVLSSGQP"]}}, {"location": "[1163790:1164645](-)", "type": "CDS", "id": "<unknown id>", "qualifiers": {"locus_tag": ["ctg1_1155"], "transl_table": ["11"], "translation": ["MIKTNNNYFILTLAVLLCYSPVYFANYAFSDDWYYLFSAQMDRAGILKWDVLSGRPVYGIIRYLCATFIDDVSSLKILRLLSVSSLCLLSCFICHFITKRDLLQNHAQRLAFTLSLSLLPSFQVFSAWSVCFPYIAAVLFSALSYSLLVSRLNFWRIIFTFVLLSTSFAIYQPAAMCFLFFAFLDNSLGKGTPDRKKLSSVIAVLIAGMLMALFLSRTLPFLLYQEVLSRTSITTEFTAKLIWFIKQPLTNAICNFDLGKKVVYLGLSLLFIGLGLKKLFSQGS"]}}, {"location": "[1164641:1165556](-)", "type": "CDS", "id": "<unknown id>", "qualifiers": {"locus_tag": ["ctg1_1156"], "transl_table": ["11"], "translation": ["VKISLVVPVFNEEDAIPLFYQTVKDKLSAYTLEILFVNDGSRDGTEKMINALADKDPAVQPITFIRNFGKEAALLAGLEYATGDAVIPIDVDLQDPIEVIPALIEKWQEGWPVVLAKRSERILDSHFKRKTAAWFYRIHNSISSPKIEENVGDFRLLSREAVENIKLLQERNLFMKGILNWVAGETAVVEYSRPDRTTGSSKFNGWKLWNLALEAFTSFSTLPLRIWSYLGLFVATFSFLYGAWMIVDKLLWGNPVAGYPSLLVSILFLGGIQLIGIGVLGEYIGRIYIETKKRPRYLVKGRKK"]}}, {"location": "[1165552:1165912](-)", "type": "CDS", "id": "<unknown id>", "qualifiers": {"locus_tag": ["ctg1_1157"], "transl_table": ["11"], "translation": ["MLKFFARYLSVGVVNTLIHWLVFGLLYSLNCSQFLANFIAFCIAVTFSFFANACWTFNAPATGRCYGLYVLFMGGIAATLGYIADQMHTNAILTLVSFSLVSVLVGFLWSHFIIFRIKK"]}}, {"location": "[1166435:1167344](-)", "type": "CDS", "id": "<unknown id>", "qualifiers": {"locus_tag": ["ctg1_1158"], "transl_table": ["11"], "translation": ["VTTVLPRHIHLIAPSGYCFDQQGAERGIQRLREAGHTVNNTQILTRRYQRFAGTDQQRAADLEDLPALDPCPDIILAVRGGYGMTRLLPLCNLPRLARYFCAKPTIFCGHSDFTALQLALLTQGMITFSGPMLAGNFGANTISDFTWRHFWHTITQQETTLQWPTNHLNYRTEGTLWGGNLTMITSLAGTPWMPVIDGGIMVIEDINEPAYKIERMLLQLAACGILSRQSAIVCGNFTGITEEHALNEIWHYLRTTLSCPIITGLSYGHEPDTVTLPFGAKGVLTVDSHKASLTFSDYPTLC"]}}, {"location": "[1167658:1168303](+)", "type": "CDS", "id": "<unknown id>", "qualifiers": {"locus_tag": ["ctg1_1159"], "transl_table": ["11"], "translation": ["VKELKIVIGIAILLLAGCAKKQEDAPVELVESPSAFLIPTPEKSPHAWGPLTAIAARNYGVDQKLLDAIIVIESGGNPAAVSKSNAIGLMQIKASTAGREVYRIRGLPGQPSRRDLHDPEKNIDIGTAYLKIIREQHLSGIRDPETLRYAMIVAYVNGSGALLRTFSSDRNKAIDMINEMTPEEFYQHVQNKHPASQAPRYLWKVQTAYRGGTF"]}}, {"location": "[1168422:1168671](+)", "type": "CDS", "id": "<unknown id>", "qualifiers": {"locus_tag": ["ctg1_1160"], "transl_table": ["11"], "translation": ["MGFISWIIFGLIAGVIAKWIMPGKDGGGFIVTIILGIVGASVGGWITIPLGFGRVDGFNFGSFVVAVLGAVIVLWIYRKLKS"]}}, {"location": "[1168633:1168753](-)", "type": "CDS", "id": "<unknown id>", "qualifiers": {"locus_tag": ["ctg1_1161"], "transl_table": ["11"], "translation": ["MLFATEQATLITSQVWLASCPVATINKTNSSAYGRSTAQ"]}}, {"location": "[1169026:1170178](+)", "type": "CDS", "id": "<unknown id>", "qualifiers": {"locus_tag": ["ctg1_1162"], "transl_table": ["11"], "translation": ["MIRQIPVQALRVGMYIDKLEVFWLKHPSLTNQMLITSDEQIRTIFESGLKTVWIDAEKSVVPPDIIDQIIPANSTTGETAVKLDSEIVKAQQVCDNAKEVIRSLFESARMGLGIDTSLTVPVVDDITTSIRRHPTALLSISRLKNHDDYTYQHSVAVCALMVSLARQLQFDEKLVQLAGMAGLVHDIGKAQIPAEILNKPGRLTESEFLVIKQHPVTGAEMLKGTVSDINLLDVVLHHHEKVDGSGYPDGLDDIAISQLSKMAAVCDVYDAITSERPYKAGWNPAWAMHKMANWKGHFDQDVFYAFVKTVGIYPAGSLVRLASGRIAVVTEPSEGSLLRPKVCVFFSSTSNQKIPAEIVDLSEPTCWDSIRTRGVEYLAQIYA"]}}, {"location": "[1170639:1170993](+)", "type": "CDS", "id": "<unknown id>", "qualifiers": {"locus_tag": ["ctg1_1163"], "transl_table": ["11"], "translation": ["MGTSDLLKHIYDINLSYLLLSQRLINEDKASAMFRLGITEEMAAALAALTLPEMVKLAETNQLICQFRFEDPASITRLTQESRVDDLQQIHTGILLSSRLLRSVSDRDESSSKKRAS"]}}, {"location": "[1170992:1171571](+)", "type": "CDS", "id": "<unknown id>", "qualifiers": {"locus_tag": ["ctg1_1164"], "transl_table": ["11"], "translation": ["MGEKSIVQEAHDIQLAIELISLGARLQMLESETQLSRGRLIKLYKELRGSPPPKGMLPFSTDWFMTWEQNIHASIFCNVWQFLLRSGLSSGVDAVIKAYRLYLEQCPEQDDAPLLGLTRAWTLVRFVESDMLELTGCKSCGGAFINHTHQPAGSFVCSLCQPPSRAVKKRKLSGLSADNSLKLLDEQVKKAV"]}}, {"location": "[1171694:1172174](+)", "type": "CDS", "id": "<unknown id>", "qualifiers": {"locus_tag": ["ctg1_1165"], "transl_table": ["11"], "translation": ["VLIILGYIVVLGSVLGGYALVGGHLGALYQPSELLIIGGAGVGAFIVGNNGKAIKATIKALPLLMRGSKYNKAVYMDLMSLLYRLMAKSRQQGMLSLERDIEEPSQSEIFTAYPRIAGDPKLMDFITDYLRLMISGNMNALEIETLMDEECSGQLILAT"]}}, {"location": "[1172233:1173205](+)", "type": "CDS", "id": "<unknown id>", "qualifiers": {"locus_tag": ["ctg1_1166"], "transl_table": ["11"], "translation": ["VGPDGTVIARDVADYRALSLVEAVIALRRHPFGLQAPEEPLHRGIIPAVTPATHALLYPTAPQSLPVLTAGIVAALIAVEHHACWLTPKLPGHLQCFDREGRVRRRRYRPAHRFAGEQIQHCCQISPAFSRPDIRHIAAPDLIRRGNRELPVEMVRYFNVFVPAAFVFMRRDLATGDIQLFHQLTGQPSPESDALSADHRGDTSRASRATTGVPDFTDETPFNGTLGVRIPAIFTNVAITASVNTEQPAQWRYRVVRPQTVYYRELFRESGIKSAVAFFRISFSISRRCIRFLISLSSVCSGVRGSPGGVFPGARYVTILPGG"]}}, {"location": "[1173140:1173317](-)", "type": "CDS", "id": "<unknown id>", "qualifiers": {"locus_tag": ["ctg1_1167"], "transl_table": ["11"], "translation": ["MSKAFTAEFKVEAAKLVLDQNYTHGEAAKAMNVSLSAINRRVKSLRIERQGKRPRGCL"]}}, {"location": "[1173568:1174081](+)", "type": "CDS", "id": "<unknown id>", "qualifiers": {"locus_tag": ["ctg1_1168"], "transl_table": ["11"], "translation": ["MKRTMVAGVGDMATPLAQMVQRLPLSDAHFKRISQLIYQRAGLVLADHKREMVYNRLVRRLRLLGIDDFGQYLAQLEANQNNNEWQAFINALTTNLTAFFREAHHFPILAAHAKKCSGNVNVWCAAASTGEEPYSIAMTLAETLGNGKFQVFASDIDTQVLEKAVSGIYR"]}}, {"location": "[1174093:1174435](+)", "type": "CDS", "id": "<unknown id>", "qualifiers": {"locus_tag": ["ctg1_1169"], "transl_table": ["11"], "translation": ["MLSAQQRQRFFFRGTGPQTGMVRVRPELAGAVTVAPLNLLDKTWSIPGPFDAIFCRNVIIHFDKETQEIILKRFVSMLKPNGILFAGHSENFSQISKEFYLRGQTVYGLTKDR"]}}, {"location": "[1174434:1175481](+)", "type": "CDS", "id": "<unknown id>", "qualifiers": {"locus_tag": ["ctg1_1170"], "transl_table": ["11"], "translation": ["MRKIKVLCVDDSALMRQLMTEIINSHPDMEMVAQAPDPLVARELIKQHNPDVLTLDVEMPRMDGLDFLEKLMRLRPMPVVMVSSLTGKGSEITLRALELGAVDFVTKPSLGIRDGMLAYSETIADKVRAAARSRPQARKATSTPLLKAGPLLSSEKLIAIGASTGGTEAIRQVLEPLPLNSPALLITQHMPPEFTRSFAERLNKLCQITVKEAQDGERILPGHAYIAPGAIHLELVRSGANYQVKLHEEAPVNRHRPSVDVLFRSVAKYAGRNAVGVILTGIGNDGAAGLLEMKQAGAWTIAQNEASCVVFGMPREAIALGGASEVVDLNQISQHMLAKISAGQALRI"]}}, {"location": "[1175521:1175671](+)", "type": "CDS", "id": "<unknown id>", "qualifiers": {"locus_tag": ["ctg1_1171"], "transl_table": ["11"], "translation": ["MADKNLRFLAVDDFNTMRRIVRNLLKELGFNNVEEAEDGVDALAKLRAS"]}}, {"location": "[1175707:1175911](+)", "type": "CDS", "id": "<unknown id>", "qualifiers": {"locus_tag": ["ctg1_1172"], "transl_table": ["11"], "translation": ["MDGLELLKTIGEDAALGQLPVLMVTAEAKKENIIAAAQAGASGYVVKPFTAATLEEKLGKIFEKLGM"]}}, {"location": "[1175920:1176562](+)", "type": "CDS", "id": "<unknown id>", "qualifiers": {"locus_tag": ["ctg1_1173"], "transl_table": ["11"], "translation": ["MTTIPTPNVDANSAHDIITRIGSLTRMLRDSLRELGLDQAIAEVAEAIPDARDRLDYVVQMTAQAAERALNCVEASQPRQVQMEREAKALTERWDEWFEHPVELADARSIVSDTRGYLQSVPEHTAFTNAQLMEIMMAQDFQDLTGQVIKRMMDVIQEIERQLLMVLLENMPDQPARASKEDGLLNGPQINGTAPGIVANQDQVDDLLDSLGF"]}}, {"location": "[1176847:1177891](+)", "type": "CDS", "id": "<unknown id>", "qualifiers": {"locus_tag": ["ctg1_1174"], "transl_table": ["11"], "translation": ["VIGLGILWVGGASLAQQLAELITTGLNFNHSVVSDSTQMVTLLAKLLTQGIMALLPLLPLLPLLAGLILVAIAAPMLLGGVVISTKAIKFDVGKMNPLEGLARLFSAQSAAELLKAVLKALLVGSVTGLYLQYRLPEMLHLISESPFNALANALTMLATCCLLIVLGLSPKVGFDVFWQLYSYFKKLRMTRQDIRDEFKQQEGDPHVKGRIRQQMRAAARRRMMADIPKADVIVTNPTHYAVALQYEEKRMSAPKVLAKGAGEIALRIREIAAEHRIPQLEAPPLARALYRHSEIGRHIPGTLYAAVAEVLAWVWQLKRWKREGGLIPRKPDNLPVPEALDFGVSED"]}}, {"location": "[1177890:1179423](+)", "type": "CDS", "id": "<unknown id>", "qualifiers": {"locus_tag": ["ctg1_1175"], "transl_table": ["11"], "translation": ["MANLAALLRIPNMKDTQWQVMAGPVLILMILSMMVLPLPPFILDLLFTFNIVLSIMVLLVAMFTQRTLEFAAFPTILLFSTLLRLALNVASTRVILLDGHTGAAAAGHVVEAFGHFLVGGNFAIGIVVFIILVIINFMVITKGAGRIAEVGALFVLDGMPGKQMAIDADLNAGIIGEDEAKKRRSEVTQEADFYGSMDGASKFVRGDAIAGIMIMVINVVGGLLVGVIQHGMDMGHAAETYTLLTIGDGLVAQIPALVISTAAGVIVTRVSTGQDVGEQMVTQLFKNPRVMMLSAGVIGLLGLVPGMPNLVFLLFTAALLGLAWYLKGKTNPAQNESVVTSSTANTPATIEASWSDVQLEDSLGMEVGYRLIPMVDPIQNGELLGRIRSIRKKFAQEMGFLPPVVHIRDNMDLPPARYRILMKGVEIGSGEAYPGRWMAINPGTAAGVLPGEVTIDPAFGLKAVWIDSALKEQAQIQGFTVVEASTVVATHLNHLIGQYASELFGRQEAQ"]}}, {"location": "[1179447:1179753](+)", "type": "CDS", "id": "<unknown id>", "qualifiers": {"locus_tag": ["ctg1_1176"], "transl_table": ["11"], "translation": ["MPKLTEELIPGVITLTVLHKVLQTLLSERVPIRDMRTIIETLAEHATVQTDPHELTSVVRVALGRTITQQWFPGQGEIQVIGLDSTLERLLLQALQGGGGL"]}}, {"location": "[1179968:1180370](+)", "type": "CDS", "id": "<unknown id>", "qualifiers": {"locus_tag": ["ctg1_1177"], "transl_table": ["11"], "translation": ["MKRLVFLMLLLVAEGARADSAWQASAPGPGIINLGMQLASPPLTSPEPVSGEMTTIVWRYRLNGPAPADFRVYLCSTSRCTEIEGARGSTRALYHINAAEPLHFVYGVPGTGRLNRKVQVVSNEVMVNYRPAP"]}}, {"location": "[1180402:1182133](-)", "type": "CDS", "id": "<unknown id>", "qualifiers": {"locus_tag": ["ctg1_1178"], "transl_table": ["11"], "translation": ["VNIQALLSEKVTHAMRMAGAPADSEALVRQSAKVQFGDYQANGIMAAAKKMGMVPRQLAEQVVTHLDLTGISHKVDIAGPGFINIFLDPAWLASQVDAALASPRLGVAVAPAQTVVVDYSAPNVAKEMHVGHVRSTIIGDAAVRTLEFLGHHVIRANHVGDWGTQFGMLIAFLEKQQTEHQEAIALADLEAFYREAKRTYDEDADFAERARSYVVKLQSGDAYCREMWKKLVDITMTQNQLIYDRMNVTLGREDVMGESLYNPMLPLIVADLKAKGLAVESEGATVVFLDEYQNKDGEPMGVIIQKKDGGYLYTTTDIACAKYRYETLKADRVIYYIDSRQHQHLMQAWTIVRKAGYVPETVTLEHHAFGMMLGKDGKPFKTRAGGTIKLADLLDEAVDRATTLIREKNPEMPEADLKKLADSVGIGAIKYADLSKSRTTDYIFDWDNMLAFEGNTAPYMQYAYARVISMFRKAALTESDLAGNTTISEPREAALAARLLQFEETIAVVAREGTPHVMCSYLYDLAGLFSGFYEHCPILSTEDETIRLSRLRLAMLTAKTLKLGLDTLGIDTPERM"]}}, {"location": "[1182442:1183003](+)", "type": "CDS", "id": "<unknown id>", "qualifiers": {"locus_tag": ["ctg1_1179"], "transl_table": ["11"], "translation": ["MNLFSEITELRELHHDLSRFTAELETLAQRVGLSLAELTADHIALRCHQNSTAERWKAGLLQAGTLFSEKIINGRPIALFSLRTPVSVGPLAFSVVELPWPGDKLYRHEGWEHIEIVLPGAPETLAARALALLSDQGLAEPGISVKHRSPRGEGETLPNPTLAVTDGKVTIKFHPWLLSEIVSREN"]}}, {"location": "[1183026:1183932](-)", "type": "CDS", "id": "<unknown id>", "qualifiers": {"locus_tag": ["ctg1_1180"], "transl_table": ["11"], "translation": ["MAGFLPGIVSGLHLTVRSVTQSGENVVLPQTVYPPFYRACEAAGRETVSAPFSLQAGHWTIDLQAIENKLSGHEKLLMLCNPHNPGGTVYSKQASLSQLAFAQRHDLFICSDEIHCDLILNQQPHIPIASLNADAEQRTVTLISPSKTFNIAGLGASVAIIANPQLRKQFQQARMGITPDANILAWVAAEAAWRDGQPWLDALLAYLRSAAELLSERVNRLPAVSMVAPEATYLAWIDVSALQLTDPIRYFESHGLGFSAGADFGDARFIRFIFATDRPHLEQAIQRLEKAVQQRADALCL"]}}, {"location": "[1183907:1184183](-)", "type": "CDS", "id": "<unknown id>", "qualifiers": {"locus_tag": ["ctg1_1181"], "transl_table": ["11"], "translation": ["MTPDFDQWVDRRHTNSLKWEKYGERDILPLWVADMDFRSPRCVTDALQQRVAHGVFGYGASHHAVTELLISRMAERYNWHIRPEWLVFYRV"]}}, {"location": "[1184279:1185017](+)", "type": "CDS", "id": "<unknown id>", "qualifiers": {"locus_tag": ["ctg1_1182"], "transl_table": ["11"], "translation": ["MRKLEICCFGLDCALTAEQAGADRIELCASPAEGGLTPSAGCLALAREMIQIPVHPIVRPRGGDFCYSDLEFREITADIARIKDLGFPGVVTGVLDHEGHIDMPRMRHIMCHCEGMSVTFHRAFDICHNPLRALEQLTELGIDRILTSGQQQSAESGLALIKALSQQTQGPVIMPGAGVRLGNLHKFIAAGLTEIHSSASRVIASAMRYRKAGVSMSSAMESDEFSRIGVDADTVGAMKMALMAV"]}}, {"location": "[1185052:1186018](-)", "type": "CDS", "id": "<unknown id>", "qualifiers": {"locus_tag": ["ctg1_1183"], "transl_table": ["11"], "translation": ["MDFGPFYQQIATGPLAHWLETLPAQIAAWQREQLHGHFKNWQRAVEHLPALTPESCDLQYSVSADNPQLSDRQRAGIKNLLTTLMPWRKGPYSLYGVDIDTEWRSDWKWDRVLPHLSPLAGRTTLDVGCGSGYHLWRMVGAGASLAVGIDPMQLFLCQFEAVRKLLGNDRRAHLLPLGIEQLPLLNAFDTVFSMGVLYHRRSPLDHLLQLKNQLVSEGELVLETLVIEGDEHAVLVPGERYAQMRNVYFIPSAAALKNWLGKCGFVDVRIVGHCQTTPDEQRRTAWMTSESLAEFLNPQNPALTVEGYPAPLRAVLVARKP"]}}, {"location": "[1186017:1186758](-)", "type": "CDS", "id": "<unknown id>", "qualifiers": {"locus_tag": ["ctg1_1184"], "transl_table": ["11"], "translation": ["MSDRDTLFAVPIAQLGDWTFDGRVAEVFPDMIQRSVPGYSNIISMIGMLAERFVQPDSVVYDLGCSLGAATLAVRRHIRVAGCRIIAVDNSPAMVARCRRHLDAFRAETPVEVIEADIRQIVIENASLVVLNFTLQFLAPEERQQLLTTIFNGLRPGGALVLSEKFSFADTDVDTLLFDMHHDFKRANGYSELEISQKRSMLENVMLTDTVDTHKTRLRAAGFTHADLWFQCFNFGSLIALKAGNK"]}}, {"location": "[1187005:1187578](-)", "type": "CDS", "id": "<unknown id>", "qualifiers": {"locus_tag": ["ctg1_1185"], "transl_table": ["11"], "translation": ["MLTLNPSQTALVLIDLQEGILPFAKGPYSADDVVAWAAEVADSFRAAGAPVILVRVGWHNNFGDALKQPVDKPMPSGVLPDNWWTFPAALRHQAQDILVMKHQWGAFYGTDLELQLRRRGIDTVVLGGISTNIGVESTARDAWERGFQLVFAEQLCTAGSSEEHQNSFATVFPRIGRVRSNAEIISALHP"]}}, {"location": "[1187858:1189649](+)", "type": "CDS", "id": "<unknown id>", "qualifiers": {"locus_tag": ["ctg1_1186"], "transl_table": ["11"], "translation": ["MRSEYCGQINLSHEDQQVTLCGWVNRRRDLGSLIFIDMRDLEGIVQVFFDPDHQQAFALAAELRNEFCIRVTGIVKARDEKNKNRDMATGEVEIFATDLTIINRSEPLPLDSNQINSEEARLKYRYLDLRRPEMAQRLKTRAKITSFIRRFMDEHGFLDIETPMLTKATPEGARDYLVPSRVHKGKFYALPQSPQLFKQLLMMSGFDRYYQIVKCFRDEDLRADRQPEFTQIDIETSFLTASQVREVTERLIRSLWMELKGIDLGDFPVMTYQEAMRRFGSDKPDLRNPIELVDIADLVKEIEFAVFAQPANDSKGRVAALCVPGGATLSRKQIDEYGAFVSIYGAKGLAYMKVVDPAAGLEGITSPVAKFLNAEIVNAILTRTGAQAGDLLFFGADKASIVADALGALRLKLGRDLALAVTTEWAPLWVVDFPMFEENGEGGLSAMHHPFTAPEGLTPDTLRAAPETAVANAYDMVINGYEVGGGSVRIHTGEMQQAVFAILGIDEQEQQEKFGFLLDALKYGTPPHAGLAFGLDRLVMLLTGTDNIRDVIAFPKTTAAACLMTEAPGVANAVALQELGINVVKKMASDNDVSKG"]}}, {"location": "[1189632:1190106](+)", "type": "CDS", "id": "<unknown id>", "qualifiers": {"locus_tag": ["ctg1_1187"], "transl_table": ["11"], "translation": ["MSAKGNVLKRPVSVLVVIYAENSGRVLLLQRRDDELFWQSVTGSQEAGETLIETAIREVREETGIDITGEKLTLTDAQRQIEFEIFAHYRHRYAPGVTHNQEHWFYLALPAEREVQLTEHLAYRWLPRIEAAALTLSWSNAQAIDEGRFNPPSLPIQ"]}}, {"location": "[1190224:1190968](+)", "type": "CDS", "id": "<unknown id>", "qualifiers": {"locus_tag": ["ctg1_1188"], "transl_table": ["11"], "translation": ["MAGHSKWANTKHRKAAQDAKRGKIFTKIIRELVTAAKLGGGDAGSNPRLRAAMDKALSNNMTRDTMNRAIARGVGGEDDSNMETIIYEGYGPGGTAVMVECLSDNRNRTVSEVRHAFSKTGGNLGTDGSVAYLFTRKGVITFAPGLDEDTVMDAALEAGADDVMSYDDGAIDVFTAWETLGEVKDALEAAGLTPESAEVTMIPSTKADMDAETAPKLLRLIDMLEDCDDVQEVYHNGDISDEVAATL"]}}, {"location": "[1191004:1191529](+)", "type": "CDS", "id": "<unknown id>", "qualifiers": {"locus_tag": ["ctg1_1189"], "transl_table": ["11"], "translation": ["MAIILGIDPGSRVTGYGVIRQVGNKLTYLGSGCIRTQVTDLPPRLKMIYAGVSEIITQFQPDFFAIEQVFMAKNADSALKLGQARGAAIVAAVNHDIPVFEYAARQVKQSVVGIGSAEKSQVQHMVKTLLNLLANPQSDAADALAIAITHCHFSQNISRMGSGKLNLARGRLRP"]}}, {"location": "[1191669:1192290](+)", "type": "CDS", "id": "<unknown id>", "qualifiers": {"locus_tag": ["ctg1_1190"], "transl_table": ["11"], "translation": ["MIGRLRGTILEKQPPLVLLEIQGIGYEVHMPMTCFYELPELGSEAIIFTHFIVREDAQLLYGFNSKQERALFRELIKVNGVGPKLALAILSGMSAQQFVTAIEREEIAALVKLPGVGKKTAERLVVEMKDRFKGMHGDLFASDEPFALTSEVQPAGNSQHEAESEAAAALVALGYKPQEASRMIAKVARDDADCETLIRDALRAAL"]}}, {"location": "[1192297:1193320](+)", "type": "CDS", "id": "<unknown id>", "qualifiers": {"locus_tag": ["ctg1_1191"], "transl_table": ["11"], "translation": ["MIEADRLVSPASINEEEIIDRAIRPKRLTEYIGQPVVREQMEIFIEAAKLRGDALDHLLIFGPPGLGKTTLANIVANEMGVNLRTTSGPVLEKAGDLAAMLTNLEPHDVLFIDEIHRLSPVVEEVLYPAMEDYQLDIMIGEGPAARSIKLDLPPFTLIGATTRAGSLTSPLRDRFGIVQRLEFYRVEDLQYIVGRSAACLRLGLSDEGALEIARRSRGTPRIANRLLRRVRDYSEVRAAGQLTGDVAAKALDMLSVDTAGFDYMDRKLLLAIIDKFNGGPVGLDNLAAAIGEERETIEDVLEPYLIQQGFIQRTPRGRLATQHAYRHFGLTRAGVTEPEQ"]}}, {"location": "[1193340:1194123](-)", "type": "CDS", "id": "<unknown id>", "qualifiers": {"locus_tag": ["ctg1_1192"], "transl_table": ["11"], "translation": ["VLELLFPGWIAGFLLALAAGPLGSFVVWRRMSYFGDTLAHASLLGVAFGLLFNINPFYAVIIVTLLLALMLVWLERRPFLAIDTLLGILAHSALSLGMVVVSLMSDVRIDLMAYLFGDLLAVTTGALLVIAIGVATVLLLLMWQWNPLLAITVSPELAQVDGINLQRARLMLMLITALTIGVAMKFVGALIITSLLIIPAATARPFARSPEQMAAMAVLVGILAVTGGLAFSALYDTPAGPSVVLAAAVMFVFSMLKNNR"]}}, {"location": "[1194125:1194890](-)", "type": "CDS", "id": "<unknown id>", "qualifiers": {"locus_tag": ["ctg1_1193"], "transl_table": ["11"], "translation": ["MSFIQAMSSLIDLKHISVSFGQRQVLTDISLSLQPGRILTLLGPNGAGKSTLVRVLLGLLSPTQGKVFRQSPLRIGYVPQKIHTDATLPLRTGRFMRLGRGVKKQDILPALARVQATSLIDAPLQQLSGGEMQRVLLARALLNQPQLLVLDEPTQGVDVNGQVALYNLIDTLRHELNCAVLMVSHDLHLVMAKTDDVLCLNHHICCSGTPEVVSRHPEFIAMFGTQGAEQLGLYRHHHNHRHDLQGRIILRKGQ"]}}, {"location": "[1194946:1195879](+)", "type": "CDS", "id": "<unknown id>", "qualifiers": {"locus_tag": ["ctg1_1194"], "transl_table": ["11"], "translation": ["MLQKKKLSALALSAALLTLLSMPSQATVVTSIKPLGFIAAAIADGVTPVQILLPDGVSEHAYSLKPSDIKRLQSADLVVWTGPEMEAFMPKVVAQLAAQKSIEIAALPGVKPLLLKGAEEDEHDEEGDGHGGHGHHHGEYNMHLWMSPEIAKQAAVAIHAKLSELMPENRDKLNANLQHFEVTLAAADKKISAELAPVKGKGYFVFHDAYTYFEKHFGLTPAGHFTVNPEIQPGAQRLHKIRTELVEQKAVCVFAEPQFRPAVIEAVAKGTQVRQGVLDPLGTNITPDKDSYVTFLSQLSSQYSSCLKGA"]}}, {"location": "[1195892:1197224](+)", "type": "CDS", "id": "<unknown id>", "qualifiers": {"locus_tag": ["ctg1_1195"], "transl_table": ["11"], "translation": ["VQQIYRAVAIAVNRLPRVHRIMLGSLTAVTLAVTIWRPHHVPVKSDKEAITESIAQEQVPADDILLPEVSEPLDQDTASAEHEVPKDEIDKEVLNENGAHDYVVSSGDTLSSILNQYEIDMSSIAQLVKVDKDLRNMQPGQQLSWTLNDEGQLQQLTWDVSRREARVYTLQGDTYSASTEILQGEWKNTVLKGTVNGSFASSAKEAGLSRNEISAVIKAMQWQMDFRKLRSGDQFSALFSREMLDGKSHQSQLLGVRLQSGGKDYYAIRAEDGKFYDRAGSGLSKGFMRFPMGRAQRVTSGFNPRRVNPVTGRIAPHQGIDFSMPIGTSVLAVGDGEVIVSTRSGAAGNYIALRHGRQYVTRYMHLKTLLVKPGQKVKRGERIALSGNTGRSTGPHLHYEVWINNQAVNPLTAKLPKMEGLAGTERKAYLAQVKEVVPQLQLD"]}}, {"location": "[1197347:1198316](+)", "type": "CDS", "id": "<unknown id>", "qualifiers": {"locus_tag": ["ctg1_1196"], "transl_table": ["11"], "translation": ["MEKSKKSAIEFIPVFQKSFLLPRYWGNWLAIIICAGLAWVPVALRDPLLGKLGCMAGRLAKSARRRARINLFYCMPEKSELEREHIIDQMFATAPQSMVMMAELAMRPKHASQRITWHNREIITRLKEAQENVIFLVPHGWAVDIPAMVLASQGQKMAAMFHNQRNPLLDYIWNAVRRRFGGRMHARNDGIKPFISSVRQGYWGYYLPDQDHGAEHSEFVDFFATYKATLPAVGRLMKVCRARVVPLFPVYNGKTHRLDIYLRPPMDDLLTADDHTLARRMNEEVEHLVTPYPEQYTWILKLLKTRKAGDPEPYQRKDIYPR"]}}, {"location": "[1198360:1199521](-)", "type": "CDS", "id": "<unknown id>", "qualifiers": {"locus_tag": ["ctg1_1197"], "transl_table": ["11"], "translation": ["LLDADLGKGEGDKERMGIDYKKLQDDVVPGDILLLDDGRVQLKIVRVDGLKIYTEVTVGGPLSNNKGINKLGGGLSADALTEKDKADIVTAEKIGCDYLAVSFPRCGADLELARRLAREAGSEAKIVSKVERAEAVASVEAMDDIILASDVVMVARGDLGVEIGDPELVGIQKTLIARARKLNRAVITATQMMESMITYPMPTRAEVMDVANAVLDGTDAVMLSAETAAAQYPAETVSAMARVCLGAEKVPSINVSKHRLDVQFDNVEEAIAMSAMYAANHLQGVTAIITMTESGRTALMTSRITSGLPIFALSRNEQTLNLTALYRGVTPLYFDSEHEGVAAATQATELLRDKGYLMTGDLVVVTQGDLMTTAGATNTSRVLRVG"]}}, {"location": "[1199502:1199802](-)", "type": "CDS", "id": "<unknown id>", "qualifiers": {"locus_tag": ["ctg1_1198"], "transl_table": ["11"], "translation": ["MSRRIRRTKIVTTLGPATDRDNNLEKIIAAGANVVRLNFSHGSPEDHLLRATKVREIAKKLGRHIAILGDLQGPKIRVSTFKEGKYFSTLVIAFCSMPT"]}}, {"location": "[1200325:1201801](+)", "type": "CDS", "id": "<unknown id>", "qualifiers": {"locus_tag": ["ctg1_1199"], "transl_table": ["11"], "translation": ["MAVTQIAQACDLVIFGAKGDLARRKLLPSLYQLEKAGQIHHESRIIGVGRADWDRQAYTGIVREALDTFLKETIDEAIWQKLSARLDFCNLDVNEVEHFPRLGAMLDQAARVTINYFAMPPSTFGAICKGLGVAKLNHQPARVVMEKPLGTSLATSREINDQVGEYFEENQVFRIDHYLGKETVLNLLALRFANSLFAANWDNRTIDHVQITVAEEVGIEGRWGYFDKAGQMRDMIQNHLLQVLTMIAMSPPADLSADRIRDEKVKVLRSLRRIDQTNVREKTVRGQYTSGFVQGSKVPGYLEEEGANKGSHTETFVSIRVDIDDWRWAGVPFYLRTGKRLPTKCSEIVVYFKNPALNLFKESWPELPQNKLTIRLQPDEGVDIQILNKVPGLDHKHNLQTTKLDLSFSETFNHSHLADAYERLLLETMRGIQALFVRRDEVEEAWKWVDSIMDAWAADSEAPKPYQAGTWGPVASVAMITRDGRSWNEFG"]}}, {"location": "[1201853:1203035](-)", "type": "CDS", "id": "<unknown id>", "qualifiers": {"locus_tag": ["ctg1_1200"], "transl_table": ["11"], "translation": ["MTTLGTALRPAATRVMLLGAGELGKEVALECQRLGVEVIAVDRYADAPAMHVAHRSHVIDMLDGEALKKLVLLEKPDYIVPEIEAIATDMLLTLEQQGHKVVPCANATRLTMNREGIRRLAAETLSLPTSRYQFADTQEQLFVAAQDIGFPLIIKPVMSSSGKGQSFVRRAEDLNHAWQYAQEGGRAGAGKVIIEGVVDFDFEITLLTVSAVDGIHFCAPIGHRQEDGDYRESWQPQIMSEAALANAQAIAAEVVTALGGWGLFGVELFVCGDEVIFSEVSPRPHDTGMVTLISQDLSEFALHVRAFLGLPIGTVRQYGPAASAVILPELDSDNVQFSQLSAALSNGGQLRLFGKPAIHGKRRMGVALATGQQIEEAIERAIRCAQAVVVTGE"]}}, {"location": "[1203245:1203929](+)", "type": "CDS", "id": "<unknown id>", "qualifiers": {"locus_tag": ["ctg1_1201"], "transl_table": ["11"], "translation": ["MSRWLQQIHAILGSKSNELISKNSDKRVSSGLSDMLAPGALGGLAGLLISSKSSRKLLSRYGKNALVVGGGAAAGIFLWKKYQQRMGESAQPAVPSVSSVPVTAPVERRAERLIQALVFAAKSGGHIDDKERQAIDEHLQSAGLGAECERLVREAIAMPLDPEKLAGDINDPQEALELYFLSNLVIDVDHFMERSYLQALGDALNIPADVRESIAQDIMAEKMKIAN"]}}, {"location": "[1204042:1204936](+)", "type": "CDS", "id": "<unknown id>", "qualifiers": {"locus_tag": ["ctg1_1202"], "transl_table": ["11"], "translation": ["MLKENFHELQLFLMVARERSFTKAAAKIGISQSALSHAMKALEARLNLRLLTRTTRSVAPTEAGERIIACLEPRFADLEQELEALLQPSGTAAGNIRLSASEHAARSVVWPKLKSFLRDYPKINVELVVDNSFVNIVEGRFDAGVRLGESIDKDIIAVRIGPDMRMVVVGSPDYFIGKSHPKTPYDLHHHLCINMRLPTAGGLYQWEFQHDGKPLRVSVQGQLTFNALTERVDAVLSGLGLACIPEDQVEKYITSGELVQVLQGWCPTFAGYHLYYPSRRQHPRAFALMIEASRHHP"]}}, {"location": "[1204970:1205273](-)", "type": "CDS", "id": "<unknown id>", "qualifiers": {"locus_tag": ["ctg1_1203"], "transl_table": ["11"], "translation": ["VPRFEPQALEKNQKLAHVLGELAAEKGVTAAQIALAWLMAQQRWIVPIPGTTKLHRLEENIAAADIVLTSDELQHITHILDRVHIVGARYSPAHQARVGR"]}}, {"location": "[1205227:1205959](-)", "type": "CDS", "id": "<unknown id>", "qualifiers": {"locus_tag": ["ctg1_1204"], "transl_table": ["11"], "translation": ["MKKRYLGNSRLEVSSLGLGCMGLSHGYGPATATDDAIKLIRYAVERGVTFFDTAEVYGPFINENVVGEALKPFRERVVIATKFGFAFGNDNKQQILNNRPENIRLAVEGSLRRLKTDVIDLLYQHRVDPEVPIEDVAGTVQTLIAEGKVKHFGLSEAGAQTIRRAHVVQPVTALQSEYSMWWREPECEILPLLDELGIGFVPFSPLGKGFLTGSILQVARLRKMITEVLCHVLNLKRWKKTKN"]}}, {"location": "[1206783:1207713](+)", "type": "CDS", "id": "<unknown id>", "qualifiers": {"locus_tag": ["ctg1_1205"], "transl_table": ["11"], "translation": ["MLCLQRSIRGAAAIFLAALLWGTTGTAAAFAPELSPLAIGSLAMGIGGVLQGLMVTNMIISQRHLLIEQWRLLLAGAITVAIYPLAFYASMRYAGVTVGTIISIGSAPLLSALIEYYFDGTRISRQWLCGALIGVSGMIVLCLLKNTDSLYQQDRVILGIVLGLLAGATYAFYSWSARRLMQSGIAPRVAMGATFGSGGLLLFPVFFITATAFFDHLTHVVVGLYMGLAPMFVGYLCYGYGLARLSASMATTITLCEPVVAAILASLVIGERLQLPAWIGAGMVVLSLFVIAFPVRRFSEHEQKQGETA"]}}, {"location": "[1207777:1208452](-)", "type": "CDS", "id": "<unknown id>", "qualifiers": {"locus_tag": ["ctg1_1206"], "transl_table": ["11"], "translation": ["MLSLRVIDTETCGLQGGIVEIASVDVINGKITNPMSDLVCPDRPITPQATYVHRITEAMVKDKPPIEQLIERYHGSHYYVAHNAQFDRKMLPEMHGEWICTMKLARQLWPGRRYSNQALREDLELDVTPPDDLHAHRALYDCYVTTALLIRIMEVSAYDPLTMVRLCQPATAAVSTLPFGKYRGYPIKEIAEREPRYLHWMLNNIPTLTPGLRRELESGLRDES"]}}, {"location": "[1208462:1209146](-)", "type": "CDS", "id": "<unknown id>", "qualifiers": {"locus_tag": ["ctg1_1207"], "transl_table": ["11"], "translation": ["MNQSGCSTNSQVVWPKLVDHYTLTGYELSHAQALALTAEDTRLKVFCDAAQQYSMTLSVGLPLRIDNDFFLAAMIFFPDGTNQTYAKRALHGEEKRYFSPGKQSGISGQSPRKTAQIICADLNEARFAEEAATHADLYAASVLVSANGYQHDVELLETWSHRYHIPVLMSNHARPSGGLHSAAQSGFWNSQGQCVIRADREECIMIARRSSGKWRGECHTFTESETE"]}}, {"location": "[1209171:1210143](+)", "type": "CDS", "id": "<unknown id>", "qualifiers": {"locus_tag": ["ctg1_1208"], "transl_table": ["11"], "translation": ["VGPDGTVIARDVADYRALSLVEAVIALRRHPFGLQAPEEPLHRGIIPAVTPATHALLYPTAPQSLPVLTAGIVAALIAVEHHACWLTPKLPGHLQCFDREGRVRRRRYRPAHRFAGEQIQHCCQISPAFSRPDIRHIAAPDLIRRGNRELPVEMVRYFNVFVPAAFVFMRRDLATGDIQLFHQLTGQPSPESDALSADHRGDTSRASRATTGVPDFTDETPFNGTLGVRIPAIFTNVAITASVNTEQPAQWRYRVVRPQTVYYRELFRESDIKSAVAFFRISFSISRRCIRFLISLSSVCSGVRGSPGGVFPGARYVTILPGG"]}}, {"location": "[1210078:1210255](-)", "type": "CDS", "id": "<unknown id>", "qualifiers": {"locus_tag": ["ctg1_1209"], "transl_table": ["11"], "translation": ["MSKAFTAEFKVEAAKLVLDQNYTHGEAAKAMNVSLSAINRRVKSLRIERQGKRPRGCL"]}}, {"location": "[1210322:1210466](-)", "type": "CDS", "id": "<unknown id>", "qualifiers": {"locus_tag": ["ctg1_1210"], "transl_table": ["11"], "translation": ["MPDWSVAAAQSASFAANIDKNIEHHLKMIAFAAPLDIDYLLFPELSL"]}}, {"location": "[1210495:1210726](-)", "type": "CDS", "id": "<unknown id>", "qualifiers": {"locus_tag": ["ctg1_1211"], "transl_table": ["11"], "translation": ["MSHNLAALPATEKDKINTELAAAGVAFKERYNLPVIAEQIEREQAEHLREWFRERLQHYRQCSVGLSRLPYEPKSR"]}}, {"location": "[1210886:1211264](+)", "type": "CDS", "id": "<unknown id>", "qualifiers": {"locus_tag": ["ctg1_1212"], "transl_table": ["11"], "translation": ["MIRRSFSAVSFFVVSLFLFSGSAAAHAHLTGQQPAANARLTASPERVSLTFSEKLEAAFSDVVLTDTQNKAVFNSASTGNEVTKNGNQITVSLTKPLPAGDYKVNWHVLSVDGHKTKGTYTFSVE"]}}, {"location": "[1211473:1212142](+)", "type": "CDS", "id": "<unknown id>", "qualifiers": {"locus_tag": ["ctg1_1213"], "transl_table": ["11"], "translation": ["MGEGWQSVSQVDLWLMVAKTQWGSVWCWHLAAAVLTVVLLSNQVRHGGYLLIVALLSQLLTLSLVGHVAMSVGIIGALHRINQFGHLLTAAFWSGGLLALLNVMQEAKKASWGEQATATMIRFSLYGHLAVATVILSGIINILLIQGWEFPSDTQYIRLLAIKIVLVGVMVILALFNRYFWLPRMKNRSSLAKRFFWYFTVAEQLIALLVLLLVSQFATLQP"]}}, {"location": "[1212175:1212511](+)", "type": "CDS", "id": "<unknown id>", "qualifiers": {"locus_tag": ["ctg1_1214"], "transl_table": ["11"], "translation": ["MKKWACMLAGLCCFGASAAQVITVSRFEVGKDKWAFNREEIMLTCTNEGAIFAINPSTLMQYPLNARAEQQVESGQSKGQSIAVIQSDDPAHPGEKKSLAPFIERASALCH"]}}, {"location": "[1212593:1214228](+)", "type": "CDS", "id": "<unknown id>", "qualifiers": {"locus_tag": ["ctg1_1215"], "transl_table": ["11"], "translation": ["MSANTPPARIHQHPLKLSTSVILMVSAMLISVLLVVHLFYYIQLSQTTRDNIQHNAQAIARTLASMPEIQQALQHPPPEHGDLQRIASEIQKRNDLLFVVITNMQGVRYSHPNQALINQVFIGDDIQPALLGHENVAVNHGVLAEALRVFTPIYDDHGQQSGVVAIGVSLADIDRQLAQSRGAILRSGLFGVLIGILGTVMLVKTLKRMLFGLEPYEISSLFEQRQAMLQAMKEGVLAVDCQGRITLINEAAQQIIGYHATETLQAIKSTEGYDRLNVILQDVLNTHQPCTDEEICVNGHLLLTNTVPVSNQHGVIGAVCSFRDKTEISQLLQRLDGMENYADALRVRSHEFMNKLHVILGLLHIKHYARLEEYILHTANSYQTEIGSLLQKIQSPVIAGFVLSKMTSAAERGHTLSLSEESEVPDDGDQEQMNTVITVVGNLIENAIEALAEQPGSEINLLLHYRNGKLTCVVSDEGPGIVASMRERIFERGFSTKGEHRGVGLSLAREQVMALGGTLYVESEPEIYTQFFMQIPWGGRLSDE"]}}, {"location": "[1214220:1214937](+)", "type": "CDS", "id": "<unknown id>", "qualifiers": {"locus_tag": ["ctg1_1216"], "transl_table": ["11"], "translation": ["MNNVLVVDDDLMVAELNRDYVEQIAGFSCCGIAQTLQQAMVQLREAAPPVDLILLDVYLQHESGLDLLPLLRQSKLPVDVIVISSAADAETIQNSLYYGVVDYLIKPFTFSRFEASLTDWKCKKNLMGQQPYYEQSELDRVLHGRFSADDTPRLPKGLTQQTLRTLCLWIDAHPTADFSTEELAADVGISRVSCRKYLIWLSKNKILFTSIHYGTTGRPMYRYRLQSEHRVQLQSYCE"]}}, {"location": "[1214967:1215945](-)", "type": "CDS", "id": "<unknown id>", "qualifiers": {"locus_tag": ["ctg1_1217"], "transl_table": ["11"], "translation": ["MQSDDSTLCTYSAVLMGSPVELKLFHHDEALASGVFRLIKSLENTFTVNRPNSEIMVINHAAGIAPVNVSQLVFNLVQQALSLSLIPGSCFNLAIGPLVKCWKIGFQGNSIPAASSIAEKLALTDPKNILMDQQNHSVYLLQKGMEIDLGAIAKGYIADCVRNYLQQQGVHAALINLGGNVHTLGSPPTAVHWSVGLKTPFSKENDFAGIINVSNKSVVTSGVYERFFEIDGKRYHHIFDPKTGYPLNNDMLSVTVISATSLEGDAWTTLLYGMGIDKALAFLANKPELDAIFITHDHKIIISSQRHFSFTAVDPQYQVNTVGSA"]}}, {"location": "[1216110:1218891](-)", "type": "CDS", "id": "<unknown id>", "qualifiers": {"locus_tag": ["ctg1_1218"], "transl_table": ["11"], "translation": ["MNNPHQIIDPITLPNGVVLKNRLLMAPMTTCTGFYDGTVTSELVEYYRARAGSLGAIVVECCFIDNKGLAFPGAIGIDNDSKIAGLAKIADAIKSKGSKAILQIYHGGRMVDPELIGGKTPVAPSAIAAPREGAATPAALTEPEVDNIIAEFGAAVHRAIQAGFDGVEIHGANTYLIQQFYSPNSNQRDDKWGGSRDNRARFPLAILDITHQMAAEYADPSFIIGYRFSPEEIEVPGIRFDDTMYLLEKLAGRGLDYVHFSVGQIMRSSIVDTQDPTPLIDKYRAMSSENLAKVPVMGVGGIVNREDADAALQRGYDLVAVGKACIAYPDWADRVINNQKLELFIDSTQREALTIPEPLWNFSLVDAMIRDTSFASKKFKPGIFQETVQDDAYTLKINVSLDTDRIADISLEENAQDLDVDFTTSFEVIRSRILDANSPHVDAVSGATTQSEAVKKAVSKAIAKSCKAQQLEEGVNPSAPQHYDVVIVGSGGAGLAAAIQACDDGAKVVIVEKMPTIGGNTIKASVGMNAAETRFQKIKGIEDSKELFYEETLKGGQYKNNTVLLKTFVDRAPEAVEWLAARGMELSDITITGGMSIDRTHRPADASAVGGFLISGLVKNINKRNIDLMLDTSVSEILFEEGQVTGVKVINDEQETLTLETKCVIVATGGFSANHKMVVEYRPDLEGFVTTNHQGATGSGIAMLQKIGADVVDMKEIQIHPTVEQTTSYLISESIRGGGAILVSQAGKRFFNEMETRDKVSAQIIALPEKSAWIVFDEQVKTKNKATEEYLAKGFVITAPTPDALAEKLDMDPVALKETLTRYNHFVEIQNDEDFGRKTALRHPLNQGPFYAIRIAPGVHHTMGGVTINTNAAVLDAQQNILSGAWAAGEVVGGIHGANRIGGNAVADIIIFGITAGHNAAAYELA"]}}, {"location": "[1219469:1220981](+)", "type": "CDS", "id": "<unknown id>", "qualifiers": {"locus_tag": ["ctg1_1219"], "transl_table": ["11"], "translation": ["MKDKKESEPAAVAAAQGKGKQKRIMMLCLPVLVTLLMLLVPVPNGLEPHAWHFFAVFLGVIIGLIFEPLPGAVIGLTGVVVIALCSQWLLFSPAELADPKLKLASQSFKWAVSGFGNSTVWLIFGAFMFAAGYDKTQFGRRLALILVQALGRRSLTLGYAITFADLLLAPFTPSNTARSGGTIYPIIANLPPLYGSKPNDPSARKIGSYLMWVAITATCITSSMFLSALAPNLLALELVKKFANINVTWGGWFLAFLPLGIILLLSMPLLAYWLYPPEVKTNDEVPRWASQELKKLGKLTRNEILLLVFVCCALLMWIFATAWIEPAMAALLVIVLMLWTGVLNWNDIVSNKPAWNTFAWFATLVALADGLAKVGFISWLGKEGAVLLEGISPDVATVIIILAFYLLHYLFASTTAHTTALLPAMLTIASAIPGINMYVLSLMLMTSLGVMGIITPYGTGPSPIYYGSGYLPTKDYWRLGTIFGLIFLCALLFIGYPWMAMMF"]}}, {"location": "[1221142:1222789](+)", "type": "CDS", "id": "<unknown id>", "qualifiers": {"locus_tag": ["ctg1_1220"], "transl_table": ["11"], "translation": ["MSNKPFHYQNPFPLGPDDTEYYLLSKEHVSVSEFEGEEVLKIAPEALTLLAQHAFHDASFLLRPAHQRQVAAILDDPEASENDKYVALQFLRNSGIAAKGILPTCQDTGTAIIVGKKGQQVWTGGGDEEALSRGVYNTFIEDNLRYSQNAALDMYNEVNTGTNLPAQIDLYSVDGADYKFLCMAKGGGSANKTYLYQETKALLAPGKLKEYLTEKMRSLGTAACPPYHIAFVIGGTSAESTLKTVKLASTHYYDELPTEGNAFGQAFRDVELEQELMIEAQNIGLGAQFGGKYFAHDIRVIRLPRHGASCPLGMGVSCSADRNIKAKINRDGIWIEKLEHNPGQYIPAALRQQGEDEVVHVDLNRPMDAILGQLSQYPVSTRLSLTGTIIVARDIAHAKLKERIERGEGLPQYIKDHPVYYAGPAKTPEGYASGSLGPTTAGRMDSYVDLLQANGGSMVMLAKGNRSRQVTDACHKHGGFYLGSIGGPAAVLAQQSIKKLECVEYPELGMEAIWKIEAENFPAFILVDDKGHDFFAEISEKQCAKCIK"]}}, {"location": "[1222963:1223266](+)", "type": "CDS", "id": "<unknown id>", "qualifiers": {"locus_tag": ["ctg1_1221"], "transl_table": ["11"], "translation": ["MSTEKEISIDQFTATEKIAIQEKVAQLTAKLSHPASQKEEKQILRDAKKTVMKARLANEALKASQKKVRRKPAASKAIDNTDFSWSASRTSPPRARKTAE"]}}, {"location": "[1223280:1224687](-)", "type": "CDS", "id": "<unknown id>", "qualifiers": {"locus_tag": ["ctg1_1222"], "transl_table": ["11"], "translation": ["MQSLLPDEEDLQQFIAISQQPLRRSIRINTLKINVSDFLDLIAPFQWQLSPIPWCEEGFWIIREDEDLPLGSTSEHLAGLFYIQEASSMLPVTALFTAIPAPHRVLDMAAAPGSKTTQIAASMKNQGGMVANEYAASRVKVLHANLSRCGISNTAITHFDGRVFGPALPEQFDAILLDAPCSGEGVIRKDSAALKNWSPESNQLIAETQKALLLSAFHALRPGGSLVYSTCTLNMTENQEVIRWLLDLHPEETEILSLANLFEGAERVATPEGFLHVYPQRFDSEGFFVARIRKKSSVPPLSPPQYKVGKFPFSPLSAAEQRTVFEAAQQKGLEWSDTEYQLWQRDNEIWLFPAALTPLFGAIRFSRIGVKLAERFPKGYRWQHEAVIAFAKLSSTPTLALTTEEALCWYHGQDIHPDRTLPADELLLTYQNQPLGIAKKVGNRIKNSYPRELVRDGKLFSPLTYPVQ"]}}, {"location": "[1224959:1225511](+)", "type": "CDS", "id": "<unknown id>", "qualifiers": {"locus_tag": ["ctg1_1223"], "transl_table": ["11"], "translation": ["VTLSLLAAVVDYMIGSVMNKKEFYSDLRGDLQALNAGETQFLPLLCNSAALLYSRMEEVNWLGFYLPTEPDSLVLGPFQGNVACVRIPFGKGVCGSSFHTQRIQRVGDVHAFPGHIACDATTNAEIVLPLSVNGVMAGVLDIDSRVLHRFDEEDEVGLKEIVATLCGQLAATEIEKFIVSKHG"]}}, {"location": "[1225605:1226271](+)", "type": "CDS", "id": "<unknown id>", "qualifiers": {"locus_tag": ["ctg1_1224"], "transl_table": ["11"], "translation": ["MENQPKLNNSREVIAFLAERFPLCFSGKGEARPLKVGIFQDLVARVQGEMGLSKTQLRSALRLYTSSWRYLYGIKSGSVRVDLDGNPCGELDEQHIEHARKQLEEAKARVQSQREQQRAKKRGNGEDAARPARKVTGKTSDEQRQRPHTSSRVAKPRKEKPSQPPAKTVTDTQALTIGQSINVKAGQSAMAATILEITKEGVRVQLASGLSMIVRAEHLQF"]}}, {"location": "[1226289:1228338](+)", "type": "CDS", "id": "<unknown id>", "qualifiers": {"locus_tag": ["ctg1_1225"], "transl_table": ["11"], "translation": ["MNTFIRNTLLAASLLMAGHVFASENITRADQIPQLSQEPQHAIVSERVTSRFTRSHYRKFDFDSQFSAKIFDRYLNLLDYSHNVLLVSDIDKFASKKGTLNQELSSGQLNVFYDLFNLAQKRRFERFQYALTVLEQPMNFSGKETRDLDRRKAPWPKSVQELNTLWDAKVRYDELNLKLTGKNDQEIREILKKRYQFAIRRLTQSNSEDVFQLAMTAFAHEIDPHTNYLSPRNTEQFNTEMSLSLEGIGAVLQMDDDYTVINSMVAGGPAAKSKTLVVGDRIVGVGQPGKPVVDIIGWRLDDVVAQIKGPKGSKVRLEILPAGKGTKTRIVTLTREKIRLEDRAVKMSVQQVGKDKVGILNIPGFYVGLTDDVKIQLQKLQKLQKLQKLQKQQVNSIIIDLRSNGGGALTEAVSLSGLFIPSGPVVQVRDNNGKIRQDSDSDGVVYYKGPLVVLVDRFSASASEIFAAAMQDYGRALIVGEPTFGKGTVQQYRSLSRIYDQMLRPDWPALGSLQYTIQKFYRINGGSTQREGVTPDILMPTGIEAVETGEKYEDNALPWDSINAASYKATGDVKSMLPALQKDHDTRIANDREFQYIITDMARFNAAKDKRFTISLNLAEREKENHEDDTLRLQRINARLQEEGKKPLAKLDDLPKDYKDPDPYLDETVKIADDLAKLSTGE"]}}, {"location": "[1228645:1229527](+)", "type": "CDS", "id": "<unknown id>", "qualifiers": {"locus_tag": ["ctg1_1226"], "transl_table": ["11"], "translation": ["MMRIALFLLTNLGVMLVFGIILSLTGIQSSSIQGLLIMAALFGFGGSFVSLLMSKWMALRSVGGEVIEQPRNDTERWLLQTIAQQAQQAGIAMPQVAIYHAPDINAFATGARRDASLVAVSTGLLQNMSRDEAEAVLAHEVSHIANGDMVTMTLIQGVVNTFVIFISRIIAQIASGFLSGDRQEGESSNGNPMVYFAVSMGLELVFGILASIITMWFSRHREFHADAGSAKLVGRDKMIAALQRLKTSYEPQEAGSMMAFCINGKSKSLSELFMSHPPLDKRIEALRSGQYLN"]}}, {"location": "[1229587:1230355](-)", "type": "CDS", "id": "<unknown id>", "qualifiers": {"locus_tag": ["ctg1_1227"], "transl_table": ["11"], "translation": ["MTPPSVGLVPVRCLNCTEHHSSGIDFTMAFQPIIDCKRKQIFGYEALVRGCNNESAFSVLSKVTDKQRYHFDQHCRVKAISLASQLGLSGVLSINFLPNAIYRPERCIQTTLEAARRYQFPVENIMFEFTENEQATDSKQLMSIIECYTKLNLRTAIDDFGAGYSGLNLLADFQTDLVKLDMALIRHIHKDRNRQIIVKHTVDMLRALNIEILAEGVETKEEYDFLKTLDIDYVQGYYFAHPGFESLPEVDLSLI"]}}, {"location": "[1231365:1231575](+)", "type": "CDS", "id": "<unknown id>", "qualifiers": {"locus_tag": ["ctg1_1228"], "transl_table": ["11"], "translation": ["MAKIKGQVKWFNESKGFGFITPADGSKDVFVHFSAIQGNGFKTLAEGQNVEFEIQDGQKGPAAVNVTAI"]}}, {"location": "[1231730:1232588](+)", "type": "CDS", "id": "<unknown id>", "qualifiers": {"locus_tag": ["ctg1_1229"], "transl_table": ["11"], "translation": ["MSYLCPLCASPLQQLSAVWRCQHGHQYDRAKEGYVNLLPVQFKRSKQPGDSAEMVHARRTFLGGGHYSALQHNVCALVSKWFPSSANSLLDIGCGEGYYTGAVAHQAQSLGAAKVFGLDVSKEAIRFAAKREKHVQFSVASSSRLPFADAAIDMATCIYAPYKLEELTRVIASEGYVVIVTPGPRHLIQFKSLIYTQVKEHSAELSPLTGFLLREQVVLSYPMLLSGSDAVALLQMTPLAWRASSEVWQLLENSEQFLCETDFIIRVWQKEKQPVTLENAPAHEE"]}}, {"location": "[1232848:1234414](+)", "type": "CDS", "id": "<unknown id>", "qualifiers": {"locus_tag": ["ctg1_1230"], "transl_table": ["11"], "translation": ["MEFLLDPSIWAGLLTLVVLEIVLGIDNLVFIAILADKLPPKQRDKARLIGLSLALLMRLGLLSLISWIVTLTRPLFTIGEFSFSGRDLILLAGGLFLLFKATMELHERLENREHNSDGNKGYASFWAVVVQIVILDAVFSLDAVITAVGMVNNLAVMMTAVVIAMGVMLLASKPLTRFVNAHPTVVVLCLSFLLMIGLSLVAEGFGFHIPKGYLYAAIGFSILIEFFNQVARVNFLRHQARRPMRERTAEAILRLIGGRRNEHQHDDNEADTAKIMPKEAFKDEERYMINGVLTLGSRSVRSIMTPRGEISWVDATRPMDEVRIQLLNTPHSLFPVCLGELDEIIGVVRAKELLVALDHGVDVSEFASSMPPIIIPDSLDPINLLGVLRRAKGSFVIVTSEFGVVQGLITPLDVLEAIAGEFPDEDETPDIIADGDGWLVKGGTDLHSLQQLFNTQVLVNPDDDHASLAGLLIAQKGQLPTAGEVISLPPLHFQIIEVTDYRIDLIRVTRESDVHDDAEPA"]}}, {"location": "[1234671:1235688](+)", "type": "CDS", "id": "<unknown id>", "qualifiers": {"locus_tag": ["ctg1_1231"], "transl_table": ["11"], "translation": ["VGPDGTVIARDVADYRALSLVEAVIALRRHPFGLQAPEEPLHRGIIPAVTPATHALLYPTAPQSLPVLTAGIVAALIAVEHHACWLTPKLPGHLQCFDREGRVRRRRYRPAHRFAGEQIQHCCQISPAFSRPDIRHIAAPDLIRRGNRELPVEMVRYFNVFVPAAFVFMRRDLATGDIQLFHQLTGQPSPESDALSADHRGDTSRASRATTGVPDFTDETPFNGTLGVRIPAIFTNVAITASVNTEQPAQWRYRVVRPQTVYYRELFRESDIKSAVAFFRISFSISRRCIRFLISLSSVCSGVRGSPGGVFPWRSIRNDFTRRLMAERLTFIALAASP"]}}, {"location": "[1235823:1236261](-)", "type": "CDS", "id": "<unknown id>", "qualifiers": {"locus_tag": ["ctg1_1232"], "transl_table": ["11"], "translation": ["VAEHLSVLPQNKQFHIAINVSASHFENQQIITDLQRLWWPARPQPQLVLELTERESVPDIDHHVVDILHDNDVKLAIDDFGTGHSSLSYLKTLNPDILKIDKVFTAAVGSDAINATVTDMIISLAQRLNISLVAEGVETAVQVEL"]}}, {"location": "[1236351:1237281](-)", "type": "CDS", "id": "<unknown id>", "qualifiers": {"locus_tag": ["ctg1_1233"], "transl_table": ["11"], "translation": ["MPKSLAISGHFRRKRMLIAIIIAVLVLTFTLFLRFMEEKRRVEQHTSEFATKAIQRFDRLLSPLDLSGDKLAALSESNCSEVHESLVTEMARLQTLRSIILVKNNTMFCSSVFGTLNTSFTLNFPELATSGQQTMMLTTDYKLLKGSPVLVIWYPRAGSPDSGVLQIVNIEMMAAYILEPTFPWVERAVFNVQEKSLEYGNPLIQPAYPSEDEVEQRATSLRYPYSVTLFGPSSLRLALLTTPSQLPLALLLSLLIGYIAWLAIANRMSLAWQITHGINSNEFKVYCQPLINSQTSQCEGIEILLRWYS"]}}, {"location": "[1237562:1238927](-)", "type": "CDS", "id": "<unknown id>", "qualifiers": {"locus_tag": ["ctg1_1234"], "transl_table": ["11"], "translation": ["MISVFDLFRVGIGPSSSHTVGPMKAGKEFVDCLEKNRQLQRVTRLCIDVYGSLALTGRGHHTDIAIIMGLSGATPDTVNVDDIPRFIADVKARQRLLLASSVHEIDFIWDADLRFSEAFLPLHENGLRFSAHDGETCLLTTTYYSVGGGFIVDEAHFGESVASTASVAWPFDSACKLLAQCQHSGLSISGLMIQNEMADKSPREIESYFTAIWQQMRDCIDRGLNTEGLLPGPLRVPRRAPALRRIVVSTESLSSDPMNVIDWVNMFALAVNEENAAGGRVVTAPTNGACGIIPAVFAYYDKFIQPVSTETIVRYYLACGAIGLLYKMNASISGAEVGCQGEVGVACSMAAAGLTELLGGTPQQVCVAAEIAMEHNLGLTCDPVAGQVQVPCIERNAIAAVKAINAARMALRRTSEARVSLDKVIETMYETGKDMNAKCRETSRGGFAIKVQCD"]}}, {"location": "[1238923:1239559](-)", "type": "CDS", "id": "<unknown id>", "qualifiers": {"locus_tag": ["ctg1_1235"], "transl_table": ["11"], "translation": ["MKMNNLSVSDFLNHFLLHPPPEVEPVGVVAQQHAAVLIGIVDKVVPTILLTLRDETLRHHPGQVAFPGGMREAGDLSPANTALRETEEEICLPANTVNIAGSLAPVFSHSGVSVTPIVGIIPGDARWQANTQEVAAIFEIPLCQALDITNYHGVQLQRQHPPHQVWFSWYGKYCIWGMTAAILRSLGELIIAPSAPYPEIDKTSTDRERLS"]}}, {"location": "[1239545:1240967](-)", "type": "CDS", "id": "<unknown id>", "qualifiers": {"locus_tag": ["ctg1_1236"], "transl_table": ["11"], "translation": ["MSGLRSVIHFSLNTMLPVYHSLDYTPEALETWFASVAHTPWSMLLHSGFSAHQDNRFDIMVADPCETLVTRGTVTEVVGQTGRASYQDDPLKLLQQVLQRTALSCQAHPSLPFIGGAVGLLGYDLARHFETLPTQAVADLHTPDMAVGIYDWALIADHTLGTLTLVVQGSLSDRLTWLQAQRLAYAARTTRQFHLTSRWQANMSRETYGKTFRYIQNALQAGDCYQVNLAQRFSASYQGDEWQAFQKLNKQNAAPFSAFLRLPESAVISLSPERFLKLSADQIETRPIKGTRPRLPDTVEDQQQIESLASSVKDRAENVMIVDLLRNDIGRVAVPGSVRVPELFRVEAFPAVYHLVSTITAQLRAGLHACDLLRACFPGGSITGAPKVMAMSIIDQLEPQRRNAWCGSIVYISSCGQMDSSITIRTLVAENGKLYCSAGGGIVADSDEQCEYQETFDKVNRILPCLENTHEDE"]}}, {"location": "[1241033:1241213](+)", "type": "CDS", "id": "<unknown id>", "qualifiers": {"locus_tag": ["ctg1_1237"], "transl_table": ["11"], "translation": ["MSSGLPAMNKKQQEEAVERIHALMAEGMSSGEAIQRVASEIRAKHSGEMIPARFDEEDE"]}}, {"location": "[1241228:1241591](+)", "type": "CDS", "id": "<unknown id>", "qualifiers": {"locus_tag": ["ctg1_1238"], "transl_table": ["11"], "translation": ["LFFDSMRYYGLSFILMLLASTVVFARPVVWPEEVSAQLFYPDGGAGSFHYYVYEPRKGQTVTRVVLVMHGYPHDVANTLLAAANAAKAEPEAQGLAIVAPLFMVTAAEQKKCSDEGTPRA"]}}, {"location": "[1241672:1242212](+)", "type": "CDS", "id": "<unknown id>", "qualifiers": {"locus_tag": ["ctg1_1239"], "transl_table": ["11"], "translation": ["MDKLLAELKTRWPTAAQITLAGFSAGGQFVQHYIGFSHPPVGTTLRFVIGDPGSWLYFDSQPGACNEAQQWKYGLEKLPVWLTERAVNARERYRYAAITTLEGGADDGPGKGKYYGILDKSCAAMVQGEGRKERGQTYHEYEKTRLHPVAPHRFSIVAGCRHDVQCVFNSPVGRRALFG"]}}, {"location": "[1242229:1242574](-)", "type": "CDS", "id": "<unknown id>", "qualifiers": {"locus_tag": ["ctg1_1240"], "transl_table": ["11"], "translation": ["MSIIRIDCAPRMSEAVIHNNTLYYTSVPENLDKDAEAQTENALAAIDALLARVNIDKSRILDVTLFLVDKDDFDAMNRAWDRWVAKDHAPVRCTVQASLMNPGYRIEIKIIAAM"]}}, {"location": "[1242780:1244694](+)", "type": "CDS", "id": "<unknown id>", "qualifiers": {"locus_tag": ["ctg1_1241"], "transl_table": ["11"], "translation": ["VTDDFSTDGALAKEINGFKPRAAQQEMAHAVTDAIAEKKALVVEAGTGTGKTFAYLVPALRSGKKVIISTGSKALQDQLYARDLPTVASAVGYTGKTALLKGRANYLCIERLEQQTLAGGELSPQHLTELTQLRRWSTETPEGDISRCASVAEESQIWSLVTSTNDNCLGSDCPQYEHCFVVKARRKALEADIVVVNHHLFLADMVVKEGGFAELIPDADVMIFDEAHQVPDIASHYFGQQISARQLNELAKDIILAYRTEVRDSQQLQKAADRLAQSVLDFRLVLGEPGFRGNLRECLAQPDVLRALTLLDDALELCYDVAKMSLGRSALLDAAFERAAVYRSRLKLIRSVNEPGYSYWYECHSRTFVLAVTPLSVAERFRDVMRARPASWVFTSATLAVNGSMSHFMDRLGVDNADSCILDSPFDYQHQALLCVPRYLPATTERQAAERMANQLQPLIEGNGGRCFFLCTSHKMMRELAIAFRMMLTLPVLVQGETSKGQLLEQFIKAGNALLVATSSFWEGVDVRGDTLSLVIIDKLPFTSPDDPILKARMEDCQLRGGDPFAEVQLPDAVITLKQGVGRLIRDSDDRGVLVICDSRLVMRPYGEVFLNSLPPTPRTRDIAKAVAFLDRDKRTG"]}}, {"location": "[1244754:1245468](+)", "type": "CDS", "id": "<unknown id>", "qualifiers": {"locus_tag": ["ctg1_1242"], "transl_table": ["11"], "translation": ["MASQILALDTATEACSVALLQRDDVISDFEYCPREHTQRILPMVQQVLTKGRTRLSTLDAIAFGRGPGSFTGVRIGIGIAQGLALGAGLPMVGISTLQCMAETAWRCHQATHVLAAIDARMGEIYWAIYQRTATGEWSGEETESVVTPECAQAQMASLQGRWWAVGTGWQAWPELGQSLPLQLERTDVELPMAQDMLPLAVQALARGEAVSADQALPTYLRNEVRWKKLPGRENAGN"]}}, {"location": "[1245522:1246107](+)", "type": "CDS", "id": "<unknown id>", "qualifiers": {"locus_tag": ["ctg1_1243"], "transl_table": ["11"], "translation": ["MAMKKALLFVALLMLAGCVTIPASIHGSSATPQQDLVSVMNAPERYTGQEARFGGKVVKVINRTGTTRLEIAAMRLDSAARPLPGTPALGRIYADVNVFLDPVDFENQMVTVVGPVTGVEKGQVGQAQYQFVTIKVNGFQRWRQIQQVVMPPQPLDPWFFYGPTYVPRHGGYWLMPPPGFYPTAPAQVKTILTE"]}}, {"location": "[1246162:1247284](+)", "type": "CDS", "id": "<unknown id>", "qualifiers": {"locus_tag": ["ctg1_1244"], "transl_table": ["11"], "translation": ["LNYLMITDDEALAALCHRMQQTDAIALDTEFVRTRTFYPLLGLIQIYDGEQLALIDPLQITAWEPFCSLLSNPAIIKYLHAASEDLDVFIHHFNQVPANLMDTQLLAAFTGSPLSCGFSTLVQNLEGVALDKSEARTDWLARPLTGQQCQYAAADVFYLLPVARKLKTAAMADGRWRMAEQESELLCQRRQVVPAAEEVWRDISHASQLRPRQLAALQRLAKWRLETAREKNSAINFVIREELLWKIARYLPGSLAELGQLGLGGQEIRLYGNALLSCVEQAVALDESALPPSLLTLADKTGYKNAFKLLKTEICHVATDANILPELLASRRQINQLLNWHWQLKPGNEMPELLTQWRGELLREKITPRLAEL"]}}, {"location": "[1247407:1247680](-)", "type": "CDS", "id": "<unknown id>", "qualifiers": {"locus_tag": ["ctg1_1245"], "transl_table": ["11"], "translation": ["MALLDFFLSRKKNTANIAKERLQIIVAERRRGGDSEPHYLPQLKKDLLEVICRYVRIDPDMLSVKLDQKDDDISILELNVTLPENEESAK"]}}, {"location": "[1247683:1248496](-)", "type": "CDS", "id": "<unknown id>", "qualifiers": {"locus_tag": ["ctg1_1246"], "transl_table": ["11"], "translation": ["MARIIVVTSGKGGVGKTTSSAAIATGLAQKGKKTVVIDFDIGLRNLDLIMGCERRVVYDFVNVIQGDATLNQALIKDKRTDNLYILPASQTRDKDALTREGVGKILDNLAEMEFEFIVCDSPAGIETGALMALYFADEAIITTNPEVSSVRDSDRILGILSSKSRRAEQGESPIKEHLLLTRYNPGRVSRGDMLSMEDVLEILRIPLAGVIPEDQSVLRASNQGEPVILDSESDAGKAYADTVDRILGEERPFRFIEEEKKSFLKRLFGG"]}}, {"location": "[1248538:1249228](-)", "type": "CDS", "id": "<unknown id>", "qualifiers": {"locus_tag": ["ctg1_1247"], "transl_table": ["11"], "translation": ["MPHTPIDLKGSSFTLSVIHLHQADANAIYQAIQSKIEQAPAFLNNAPVVINVASLDADAEWSAIVKAIGQTSLHVVGVSGCQDDKLKEAIIASGLPLLTEGKAQSPRVPSPAPLREEKIWLPTKVVNTPVRSGQQIYAKNSDLIVSAQVSAGAELIADGNIHIYGVMRGRALAGASGEKNAQIFCTSLSAELISIAGEYWIMDQVPADFFGKAARLFLESGVLTIKTLN"]}}, {"location": "[1249362:1249632](+)", "type": "CDS", "id": "<unknown id>", "qualifiers": {"locus_tag": ["ctg1_1248"], "transl_table": ["11"], "translation": ["MNCVIYRSTRRDQTYLFIEKMDDFSRVPDELMQSLGKLIFVMPLVLNPQRTLARADPERVKAILQAEGYYLQLPPQEESLLKQPLSASQ"]}}, {"location": "[1249778:1250438](+)", "type": "CDS", "id": "<unknown id>", "qualifiers": {"locus_tag": ["ctg1_1249"], "transl_table": ["11"], "translation": ["MYHHCDLSGEVLTLPVGKVVCVGSNYQRHIQEMGSATPVEPVLFIKPSTALCALSSPLTLPTQFGVVHHEVELAILIASPLTDASEAEVSQAIAGYAVALDLTLRDLQAACKKSGQPWDKAKGFDNACPISGFIAADKIAFDPQAVDLQLVVNGIVRQQGNTRDMIHRIIPLISYMSRFFTLQPGDIVLTGTPEGVGPLLAGDQLAVTFADHIFSTRVN"]}}, {"location": "[1250501:1250951](+)", "type": "CDS", "id": "<unknown id>", "qualifiers": {"locus_tag": ["ctg1_1250"], "transl_table": ["11"], "translation": ["MSDRPFWQSKTLDQMSDSEWESLCDGCGQCCLNKLQDEVTDEIYFTNVACNLLNIKNCQCRHYERRFEYEEDCIKLTRDNLPGFSWLPPSCAYRVLAEGKSLPLWHPLRTGSKAAMHAARISVRHIAVRESEVRDWEDHILNHPSWQSK"]}}, {"location": "[1250985:1251465](-)", "type": "CDS", "id": "<unknown id>", "qualifiers": {"locus_tag": ["ctg1_1251"], "transl_table": ["11"], "translation": ["MAFSAFALELAALFFQHVMMLPPCVMCIYQRCALFGIIGAGLLGALAPKTPLRWVALGVWLYSAYEGIRLSWEHMMIQMYPSPFATCDFAARFPEWLPLDKWLPAVFVASGDCAVNLWSFLSLSMPQWMLIIFCCYMLAAVLIVLAQPFKPKRRDLFSR"]}}, {"location": "[1251762:1252473](+)", "type": "CDS", "id": "<unknown id>", "qualifiers": {"locus_tag": ["ctg1_1252"], "transl_table": ["11"], "translation": ["MIIKANSPAAFAEEYIINCIWSQSFPAGSILPSERELSESIGITRTTLREVLQRLARDGWLTIQHGKPTQVNNVWETSGLNLLETVVRLDTSSLPRLMDNLLSVRTNVSALFVKSMASADPEQLTQLLEKTSHVEDGAEAYSELEYTLLRELAFASGNMIYGLMINGLKGIYARIGRLYFSNPQARNLAKDFYQQLHTLCQTQQFEKLVETMSDYGTRSCEIWHRMQKNAGPLPAE"]}}, {"location": "[1252615:1253686](+)", "type": "CDS", "id": "<unknown id>", "qualifiers": {"locus_tag": ["ctg1_1253"], "transl_table": ["11"], "translation": ["MSRPIVALIDIKALQQNLSIVKTRTGNSRVWAVVKANAYGHGLQRILPAIADADGAALLNLEEAILLRQQGWQKPILLLEGFFQPQELSILDQHRLTTVIHSEWQINALAKSTLSAPLNVYLKVNSGMNRLGFAPHRVADVWQQLSSLTNVNQLTLMSHFANADKPEGIESATRQMTPLINQLGCSASLANSAATLWHPATHHQWVRPGVILYGASPTGRLEDIAETGLTPVMTLKSELIAIQTLLPGATVGYGSRYQAQEKQRIGVVACGYADGYPRHAPTGTPILVDGILTRTVGTVSMDMLTVDLTPCPAAAIGSPVELWGETVKIDQVAQAAGTVGYELMTALAARVPVRKR"]}}, {"location": "[1253708:1254914](-)", "type": "CDS", "id": "<unknown id>", "qualifiers": {"locus_tag": ["ctg1_1254"], "transl_table": ["11"], "translation": ["MFNYTLLLLSLVLLGPLGVDLYLPTLPDIATGLNAPVTLIQTTIPLFLLIMGLGQVVVGPLADNIGRRPIALNGVMLYIIGSILAAIASGWPLFFLARVIQGCAVCCTAVVAFSGVRDRLQGNDAARAYGFLNGALNIVPALAPLLGGLLASHYGWRAPFWLLTGYGVVILLLVIKFLPETRPATTLAVKGLPLRQYAAILRQRPFLIFCGANAGAMGMVLTYVSLAPQVLMQEGKLTSLQFSVAFGVNGFWIMLVSVLVNKMIRKVGRPFCLLTGSIAMLAGALLLSFGMSALPASVQFHWALYMFPVALAVAGLAFTVGPATSYALEPYQHQAGVASALAGFIQMAGGSLIGIVTMMLPFSEKGMLLITMLVGSGLIFCAYRCSKQVKALLLRYSRWRG"]}}, {"location": "[1255061:1255793](-)", "type": "CDS", "id": "<unknown id>", "qualifiers": {"locus_tag": ["ctg1_1255"], "transl_table": ["11"], "translation": ["VVYKNINTLLRKKINSAQYAIGEQMPSEKTLAACYNVSRNTIRKALDLLEKENLIDRKHGAGTWIKNKNFQSSTMQLNSFTEIARQEGKHPSSQLIKFELQAANDEIAKGLNIPLKAQVFYVKRLRYIDDVIMQLEETWLCAQRFPDLTVSHMKNSKYDFIEKECGVTIAGCFETIHPMMPTPEIAQLLHISQRDPIIKMYTQAMDSEGNPIDYSILYTNMFEFQMKYYIPRNKPALTHTNTE"]}}, {"location": "[1255986:1256292](+)", "type": "CDS", "id": "<unknown id>", "qualifiers": {"locus_tag": ["ctg1_1256"], "transl_table": ["11"], "translation": ["MKKILLVCAAGMSTSMLVKKMKESADKRSIAVEINALSMAEAKEKIAKEGVDIVLLGPQVRFQRKEIEDVVKGKIPVDVIDMKSYGMMDGESVLNTALSQI"]}}, {"location": "[1256474:1256888](+)", "type": "CDS", "id": "<unknown id>", "qualifiers": {"locus_tag": ["ctg1_1257"], "transl_table": ["11"], "translation": ["MERFLVPVGIKLNSQIHVSAIRDAFILSFPIVMASSLIFLINFAILSPDGFIASLLHLGSLFPNLADAQEVFRPVMNGSVNIMAILITFLVARNLANSYQQDDLLCGLTAIGAFFIVYPQYHMVDEKAYLTTQYLGP"]}}, {"location": "[1256972:1257767](+)", "type": "CDS", "id": "<unknown id>", "qualifiers": {"locus_tag": ["ctg1_1258"], "transl_table": ["11"], "translation": ["MPPAVPPAVSRSFKVLLPIFLVMTVFSILNYLLTRISPGGLNALIYNLLQAPLKDMGTNIVTVLILSVVANFLWVLGIHGPNTVAAIRETVFSEANLENLSYAASHGETWGAPYPFTWTSVNDAFANYGGSGMTLGLLIAIFIASRRKDFRDMAKMAFVPGLFNINEPIIFGLHIVLNPIMVIPFVLVPVVTSLIGYFAVTLEIIPPVAYAIPWTTPGPLIAFFGTGGNWIALIVGLLCLAVATLIYLPFVIAANSVNKKIASV"]}}, {"location": "[1257806:1258127](+)", "type": "CDS", "id": "<unknown id>", "qualifiers": {"locus_tag": ["ctg1_1259"], "transl_table": ["11"], "translation": ["MFADESTVMELLIHAGQARSDAMEAISAAREKEWKKSDALLASADEACRAAHKIQTSLIGQDEGCGKISVNLILLHAQDHLMTAMLCMDLAREIIALRRELCNPIE"]}}, {"location": "[1258239:1258734](+)", "type": "CDS", "id": "<unknown id>", "qualifiers": {"locus_tag": ["ctg1_1260"], "transl_table": ["11"], "translation": ["MAQFKEGFLWGGAVAAHQLEGGWQEGGKGISVADVMTAGAHGTAREITEGVIPGKNYPNHDAIDFYHRYKEDIRLFAEMGFKCFRTSIAWTRIFPLGDESEPNEAGLQFYDDLFDECLKYGIEPVITLSHFEMPFHLVTEYGGWRNRKLIDFFVRFATVVFTRY"]}}, {"location": "[1258752:1259670](+)", "type": "CDS", "id": "<unknown id>", "qualifiers": {"locus_tag": ["ctg1_1261"], "transl_table": ["11"], "translation": ["MTLNEINNQANYHEDFAPFTNSGLRYLPGEDREPVMYQAAHYELVASALAVKVAKEINPAMQVGCMIAMCPIYPFSCAPDDMMMAMNAMHRRYWFTDVHVRGAYPQHILSYFARKKMTIDITEEDKRILSEGCVDYIGFSYYMSFVTKATENNPDFDYDETQHLVSNPWVERYDWGWQIDPVGLRYSLNWFWDHYQLPLFIVENGFGAIDVPEKEGMVNDIYRIDYLAAHIEQMKKAVNEDGVDVIGYTPWGCIDLVSAGTGEMKKRYGFIYVDKDNEGKGTLERSRKASFSWYQQVISSNGENL"]}}, {"location": "[1260220:1260931](+)", "type": "CDS", "id": "<unknown id>", "qualifiers": {"locus_tag": ["ctg1_1262"], "transl_table": ["11"], "translation": ["MKALKSLLLVSIFALTACGSSGGGGNSSSGEVNKEQTVEPVKPTTPTTPAAPQAGGASKGTISGYTYTAPNGVVYALKNNIIQSAGMTTMKDKNGTLATCCGRMSYTTYGTWASGTDNAVFHATDKATAVANVPTEGKATYTGQALRGTTQETAVFGVDFAAKTIEGSVNTTDTEFGSLVSMQGNISGGSFSGTAESGGESGVFNGQFNGSAAQELGGIAQFTDSSKDIAFGASHQ"]}}, {"location": "[1261004:1262417](+)", "type": "CDS", "id": "<unknown id>", "qualifiers": {"locus_tag": ["ctg1_1263"], "transl_table": ["11"], "translation": ["MIARTIFLTLTRFSSVSAMALPDPYEVPAKADFEKFQLAGQSETTDQQLLAVSNEDLRDRPLLAMQLLDQAVKEQHWPMVKAILGVYEFMPQADQTLVLFAKAGVARSEGDYPGAIASYRRLLDDQPDLNAVRLDLARSLFENHQYDTAELQFHQVMKQQPPEHIRAIIRNYLDRISSGNDITAGMNLSYVNDSNVNKASSDKYIYIGDRTFIRNKESFPQRGEGLWYSGNVKKDTRVVDQHAVRMKATLTGNSYWNNHRYDDIIVRYYMGYHYGDFRQQFALLPFYEKRWYGTSPYSAGAGIRGEYGYLLTPVWQWNQVIEHQKVNYDDRRYHSLSGDNWFSSTTLSHALAPGITINVGSDLLQQNTQRASESNRRVALRSGGQIELPWNISLASSAVLVRRHYEGENDIFAVRRKDRELLLNSAIWHRQWQIFSLVPKLNFSYKQVTSNISFYEYSQKNIFLTIERVY"]}}, {"location": "[1262586:1263210](+)", "type": "CDS", "id": "<unknown id>", "qualifiers": {"locus_tag": ["ctg1_1264"], "transl_table": ["11"], "translation": ["MIAALFIYGEFLNGISMGNNVLANPAPLGLMGFGMTTILLNIHNAGFFPIETAIVAMGIFYGGLAQVIAGILEYRKGNTFGLTAFTSYGFFWIVLVGIWYLPVSSHTAPTDPVFLGIFLALWGIFTAFMFIGTLKGNKVLQFVFGSLVVLFALLALGNILGNKTLIRIAGFEGIICGASAFYLAMAEVLKEQFGRDVLPIGAPKDNH"]}}, {"location": "[1263611:1264574](+)", "type": "CDS", "id": "<unknown id>", "qualifiers": {"locus_tag": ["ctg1_1265"], "transl_table": ["11"], "translation": ["VDSFQKEIDERANLALSNKFELLLFRLGADSVESKSELYGINVFKLREIVPMPAVTKAAGMQSPLLGMANIRGQLIPVIDLPAVTGCKPATGLNLLLVTEYARSTQAFAVESVEDIVRLNWSQVHTPEASFASRNITSIAILDDVENAGDMALVLDVEQILDDIIPAIKEVKENDIPLKTFSMKPGAVAIVAEDSRVARAMIAQGLEVMGLPAELYNTGLEAWERIKRIALQAEAEQIDFSEKIGLVLTDLEMPEIDGFTLTRNIKSDPRLKKIPVVIHSSLSGSANEDHVKKVGADGYVAKFEIVELSTAIYQVLEKSH"]}}, {"location": "[1264644:1264968](-)", "type": "CDS", "id": "<unknown id>", "qualifiers": {"locus_tag": ["ctg1_1266"], "transl_table": ["11"], "translation": ["MKSIEAYYSEAKILFLQALPEVHQAIESLTQEDADRAGITLSQLKVLQVDRAWAAWTREKKLDGIIFAIQLAEPDKEAAADAIEFYLRQRAEALGESWETFCQKNQL"]}}, {"location": "[1265682:1266039](-)", "type": "CDS", "id": "<unknown id>", "qualifiers": {"locus_tag": ["ctg1_1267"], "transl_table": ["11"], "translation": ["MTISPHLLELYQHIVTLSQTMLRLASEERWDELIVMEVDHVTAVEKIADETEQTPLPPEAMAKLRPVLRHILDNEAEVRNLLQIRKDKLSSLINQATKQKNVNTAYGQLAGVVLFPKE"]}}, {"location": "[1266039:1266447](-)", "type": "CDS", "id": "<unknown id>", "qualifiers": {"locus_tag": ["ctg1_1268"], "transl_table": ["11"], "translation": ["MYRANGTNAYAKVEVESAVMSASPHQLINLLFDGALSALIRARMFMQQGDIVNKGQSISKAINIIDNGLKLGLEADSEDKLTQNLFSHYHYMVQRLLQANLHNDVIALEEVETLLRNIADAWKEISASSASQETV"]}}, {"location": "[1266461:1267187](-)", "type": "CDS", "id": "<unknown id>", "qualifiers": {"locus_tag": ["ctg1_1269"], "transl_table": ["11"], "translation": ["VNGVAIERNSNTITDAPSGVTLSLLGTTTGSQTLSVSQDNTAVSKAITNWVSAYNTLQTTIASVTAFTSVDAGSGSQSSKNGALLGDSAVRTIQMQLKAELTNSNSTSTLKTLAQIGITQDPTTGQLSTDSTKLSSALTSNISDVKAMIIGDGKTTGITTTIGASLSSYVSSSGILTAATDGVNNTLKDLSDRYDKTNDRINTTIALYKTKFTQLDVLMNSLNNTSTYLKQQFSSSSSSDS"]}}, {"location": "[1267222:1267876](-)", "type": "CDS", "id": "<unknown id>", "qualifiers": {"locus_tag": ["ctg1_1270"], "transl_table": ["11"], "translation": ["MASISTLGIGSGLDLSTLLDKLTTAEQAQLTPITTQQTAYNAKLTAYSTTKSALTAFQTANTALANSKLYQSTSATSSAPSSFTATTDTGATAGNYSIAVSQLAQAQSLTSAKYSSTSSNIGTSGASNRTLSISLAGSSSPVNISLSDSQTTLTGVRDAINGANAGVNASIIQVDSGSYQLVLTSASTGTSNGITISVSGDDTLQSALGYDAVVVMA"]}}, {"location": "[1268374:1269196](+)", "type": "CDS", "id": "<unknown id>", "qualifiers": {"locus_tag": ["ctg1_1271"], "transl_table": ["11"], "translation": ["MAQVINTNSLSLLTQKNTNVSQSALGTAIERLSSGYRINSAKDDAAGQAIANRMGSNIRGMTQAARNANDGISLAQTTEGALSEINNNLQRIRELTVQAQNGTNTTTDLGSIQNEITARLGEIDRVAGQTQFNGKNVLDGTTTTVNIQVGANDGQTIALTLQNSDTTALGVNGFNVNGTTPTANPLATLDAAIANLDSFRSSLGASQNRLNSAITNLNNTTTNLSSAQSRIQDADYATEVSNMSKAQILQQAGNSVLAKANQVPQQVLSLLQN"]}}, {"location": "[1269465:1270287](+)", "type": "CDS", "id": "<unknown id>", "qualifiers": {"locus_tag": ["ctg1_1272"], "transl_table": ["11"], "translation": ["MGQVINTNSLSLLTQKNMNVSQSALGTAIERLSSGYRINSAKDDAAGQAIANRMGSNIRGMTQAARNANDGISLAQTTEGALSEINNNLQRIRELTVQAQNGTNTTTDLGSIQNEITARLGEIDCVAGQTQFNGKNVLDGSTTSVNIQVGANDGQTIALTLQKSDTTTLGVNGFNVNGTTPTATPLATLDAAIATVDGFRSSLGASQNRLNSAITNLNNTTTNLSSAQSRIQDADYATEVSNMSKAQILQQAGNSVLAKANQVPQQVLSLLQG"]}}, {"location": "[1270458:1271181](+)", "type": "CDS", "id": "<unknown id>", "qualifiers": {"locus_tag": ["ctg1_1273"], "transl_table": ["11"], "translation": ["VNDLYTAAGVMDKNSLWQRYVPLVRHEALRLQVRLPASVELDDLLQAGGIGLLNAVERYDALQGTAFTTYAVQRIRGAMLDELRSRDWAPRSVRRHAREVAVALHQTEQALGRSATEQEVADHLQMSLEEYRQILLDTNNTQLFSYDELREEHGDSSDLIMEGHEEANPLHQLMEGDLRERVIQAIEALPEREKMVLTLYYQEELNLKEIGAVLAVGESRVSQLHSQAIKRLQAKLADAR"]}}, {"location": "[1271215:1271725](+)", "type": "CDS", "id": "<unknown id>", "qualifiers": {"locus_tag": ["ctg1_1274"], "transl_table": ["11"], "translation": ["MLSSKKIRPLSRYLKDFKHSQSKCAQCGKILDRMALVYQGKIINKEAIAGMDQPMDDATWPSVEKDLLALCRFCSDIFCNSHTRYFDVMGFKQYLFTQTDMNHSTVREYVVRVRRFDEMQVTDGYPVENFFGDEWLQNMESELPEAGNNNYRIAIRKYDQFLQWQRKQA"]}}, {"location": "[1271819:1272608](+)", "type": "CDS", "id": "<unknown id>", "qualifiers": {"locus_tag": ["ctg1_1275"], "transl_table": ["11"], "translation": ["MYLPQLEAIPRLELLGAPTALSFLPRLSDYAGREIFIKRDDLTPLGLGGNKLRKLEYLAAEAVSQGADVLLTAGAIQSNHVRQTACVAAKLGMHWVALLENPLNAAPVNYLENGNRFLLGLSDVEVVNVQHLDNPEQQLQEQAVRLEAQGFRPYIVPVGGSNAIGAMGYVSCAREIALQCEDLSLAAIVVASGSAGTHAGLAVGIQHWMPDTQVTGVTVSRIASEQRVKVAHLAGEITARLALPELSALTLWDEFCPSLWCA"]}}, {"location": "[1272751:1273768](-)", "type": "CDS", "id": "<unknown id>", "qualifiers": {"locus_tag": ["ctg1_1276"], "transl_table": ["11"], "translation": ["VGPDGTVIARDVADYRALSLVEAVIALRRHPFGLQAPEEPLHRGIVPAVTPATHALLYPTAPQSLPVLTAGIVAALIAVEHHACWLTPKLPGHLQCFDREGRVRRRRYRPAHRIAGEQIQHCCQISPAFSRPDIRHIAAPDLIRRGNRELPVEMVRYFNVFVPAAFVFMRRDLATGDIQLFHQLTGQPSPESDALSADHRGDTSRASRATTGVPDFTDETPFNGTLGVRIPAIFTNVAITASVNTEQPAQWRYRVVRPQTVYYRELFRESDIKSAVAFFRISFSISRRCIRFLISLSSVCSGVRGSPGGVFPWRSIRNDFTRRLMAERLTFIALAASP"]}}, {"location": "[1273746:1273914](-)", "type": "CDS", "id": "<unknown id>", "qualifiers": {"locus_tag": ["ctg1_1277"], "transl_table": ["11"], "translation": ["MTLEKLFTPLKVGAITAPNCSGQLILATRPDCSWNSRSDSFGVKPPLYQWGRMAL"]}}, {"location": "[1274046:1274739](-)", "type": "CDS", "id": "<unknown id>", "qualifiers": {"locus_tag": ["ctg1_1278"], "transl_table": ["11"], "translation": ["LFLFPLLLTLQLIKLQHKKYTALWTQIIVYLGSFLAVTNPPVYDYQAFLNENLAKVCGVSLTWLAFQLLRPGSDSRRSRRHIRSLRREFLDQLSLHPRFSQSHFESLIYHRINQLNNCTDDQAKFWLLRWGVVLLNCSHIVWQLRESPISSAKLANMRDETLRDLHRFIGERGVYHASLDKTLNSLEEMLISLAADGGKEETALAAVLWRLYCSLSPLKQATPRSATLSH"]}}, {"location": "[1274698:1276066](-)", "type": "CDS", "id": "<unknown id>", "qualifiers": {"locus_tag": ["ctg1_1279"], "transl_table": ["11"], "translation": ["MKLNLFNWQKLPWCQATNSQWRYAIRNALAMCLALSVAYLLQLDEPYWAMTSAAVVSFPTVGGAISKSLGRIAGSLIGAAAAMIIAGHTLNEPWLFALTIASWLALCTWIASHYQNNVAYAFSLAGYTAAIIAFTTVNVTDTTALWTITQARLCEVICGILSGGLMMMVIPSTSDGDTLVTSLMQMHARLLEHAALMLEQDGTENTRESHEQVINQILTMNVLRIQAFWTHYRFRRQNRVLNYILHQQLKLTSVISSLRRMLVNWPDPPAVLFSAVEEIMAELGKSDCNKYRLAVILKSAAPQDPADFRHQAFWHRLRYFCWMYLNISRWLRLFMAADQNTRLVPPPVSALARHTDSAEASWSAIRTFVVILVGCAWTISSQWSSGSAALTLAAISCVLYASSPSPNSSISLLMKTLLILSLFSFVIKFGLMVQITALWQFFIVSFSITTDSATD"]}}, {"location": "[1276046:1276919](-)", "type": "CDS", "id": "<unknown id>", "qualifiers": {"locus_tag": ["ctg1_1280"], "transl_table": ["11"], "translation": ["MKFSTLKYFSTLLFFAAALCAGWWLWNYYMQSPWTRDGKVRAELVNIMPQVSGRIRELHVTDNQYVKQGDLLAILDDEPYRIAIPNAEEGVYKARADLAKAKHEARRRQRLPDNAISAEDLDAADLNAKAMSAATNAALAELEHARWNLTQTRITAPTNGWITNLTLRPGNYATSGSPLFALVDSHSFYIVGYFEEIKLRHIHAGAKAEIRLYSDHHLLQGEVESIGRAIYDQSVEMIMVCCRTLNLMFPGYVSHSVFRFTSDSIHYPMTLCWLQVPPAALQFSHETKPV"]}}, {"location": "[1276923:1277160](-)", "type": "CDS", "id": "<unknown id>", "qualifiers": {"locus_tag": ["ctg1_1281"], "transl_table": ["11"], "translation": ["VNITPFHASAPLTDLVFGDTVFFPPLFKAVLLGFFFWLLLHTLSRNPLYSGEFWHPTLLDLSLFVLCVSTALWLLTHW"]}}, {"location": "[1277301:1277757](+)", "type": "CDS", "id": "<unknown id>", "qualifiers": {"locus_tag": ["ctg1_1282"], "transl_table": ["11"], "translation": ["VDTPLGTDLARLVRIWRALIDQRLKPLALTQTHWITLHNIHRLPPDQSQIQLAKAIGIEQPSLVRTLDQLEKKGLIMRTVCANDRRAKRIRLTEKAAPIISELEAVIDSTSDDILAGISVNEIDMMVTLIARLESNIVNYHKHDDECESEL"]}}, {"location": "[1277824:1278292](-)", "type": "CDS", "id": "<unknown id>", "qualifiers": {"locus_tag": ["ctg1_1283"], "transl_table": ["11"], "translation": ["MLKRLLVIALAGSTLVGCNSNNTLSSDVYSASEAKQVQRVTYGTLVHVRPVKIQGGKEDSMIGAVGGAILGGFLGNTVGGGTGRNLATAAGAVAGGVAGDSVQGAMNTSNGVELEIRQDDGTTVLVVQKQSASLFSVGQRVMMASNGSQVTVSPR"]}}, {"location": "[1278551:1279667](+)", "type": "CDS", "id": "<unknown id>", "qualifiers": {"locus_tag": ["ctg1_1284"], "transl_table": ["11"], "translation": ["LKTGYYIGMMSGTSLDGVDIVLAEISQHGIRQTLSDCYAMPSALREKVLAVCQGQSLTLSQLGQLDTQLGKFFATAVTEFLRSNVIHDKTIVAIGNHGQTVWHEPEGDAANTLQLGDNNQIVAATNITVVGDFRRRDIALGGQGAPLVPLFHQAVLGDPAEVRGIINIGGIANVSLLNPVGDVSGYDTGPGNMLLDAWIGLHQQRYFDEAGKWAASGDVMPELLKKMLNDPWFALSPPKSTGREYFNLAWVQRLLGNFQHYRPQDVQATLLELTAQTIFRGVQYYPLCQRLFVCGGGRKNSQLMQRLRELLAPIPVMTTDEAGLNGDDLEALAFAWLAYRTMSGLTGNLPAVTGAKQASVIGAIFPANMII"]}}, {"location": "[1279781:1280441](+)", "type": "CDS", "id": "<unknown id>", "qualifiers": {"locus_tag": ["ctg1_1285"], "transl_table": ["11"], "translation": ["MSDGDDTLQHIASLRREYTQGGLRRKDLPPDPLELFQHWLAQAAEAHLHDPTAMSVATVDEEGQPYQRIVLLKHVDQRGMVFYTNTGSRKAGQLAKNPRVSLLFPWHMLDRQVIVLGEVEKLSVLEVMKYFHSRPRDSQIGAWVSKQSSRISARGILKSKFLELKQKYQQGEIPFPSFWGGYRVNIHSMEFWQGGQHRLHDRFFYQREGNGWKIDRLAP"]}}, {"location": "[1280571:1281846](+)", "type": "CDS", "id": "<unknown id>", "qualifiers": {"locus_tag": ["ctg1_1286"], "transl_table": ["11"], "translation": ["MASSNLIAQLRERGLVAQITDEVALEEKLAAGSVSLYCGFDPTADSLHLGHLVPLLCLKRFQDAGHRPVALVGGATGLIGDPSFKAAERKLNTTETVNEWVEKIHQQVSPFLDFNCGANSAIAANNYDWFGSMNVLTFLRDIGKHFSVNQMINREAVKQRLNRDDQGISYTEFSYNLLQGYDFACLNERHDVVLQIGGSDQWGNITSGIDLTRRLHQNTVYGLTVPLITKADGTKFGKTEGGAVWLDAKKTSPYKFYQFWINTSDADVYRFLKFFTFMTIEAINALEEEDKQSGKAPRAQAVLAEQVTRLVHGDAGLLAAQRITASLFSGALSELTEADYEQLAQDGMPSVTLSRDADLQQAMVNAELAPSRGQARKLIESKAVNINGLVQTSSDYQFDAADCLFGRFTLLRRGKKNYTLIVWQ"]}}, {"location": "[1281904:1282765](+)", "type": "CDS", "id": "<unknown id>", "qualifiers": {"locus_tag": ["ctg1_1287"], "transl_table": ["11"], "translation": ["MKNVLSIQSHTVYGHAGNSAAVFPMSRMGVNVWPLNTVQFSNHTQYGHWTGMVMPADQLTEIAKGIADIDRLKTCDAVLSGYLGSAEQGEKILQIVRQVKARNPKAWYFCDPVMGHPEKGCIVAPGVAEFHLNHALQASDIIAPNLLELEILCGHPVNDIEEAISAARALIVQGPRVVLVKHLARAGLRSDRFEMLLVTLDEAWHISRPLVDFGVRQPVGVGDLTSGLLLVDLLQGKSLRDALEHVTAAVYHVMIETHEMGEYELQLVAAQEGIVNPGQLFAATPL"]}}, {"location": "[1282877:1283513](-)", "type": "CDS", "id": "<unknown id>", "qualifiers": {"locus_tag": ["ctg1_1288"], "transl_table": ["11"], "translation": ["VNKTKRVAILQRLQAQDPHPKTELIYHSVFELLISVLLSAQATDVSVNKATALLYPVANTPQSMLALGVDGIKHYIKTIGLFNSKAENIIKTCQILLDKYQGEVPEDRAALESLPGVGRKTANVVLNVAFGWPTIAVDTHIFRVCNRTRFATGATVEQVEEKLNKVVPAAYKVDCHHWLLLHGRYTCVARKPRCGACLIEDLCEYPEKTEI"]}}, {"location": "[1283509:1284211](-)", "type": "CDS", "id": "<unknown id>", "qualifiers": {"locus_tag": ["ctg1_1289"], "transl_table": ["11"], "translation": ["MSEAKQLLVGGLWKNNSALVQLLGLCPLLAVTSTSTYALGLGLATTLVLTCTNSAISASRRWVPGDIRIPIYVMIIAAVVSCVQMLINAYAYGLYQSLGIFIPLIVTNCIVVGRAEAVASRSSVALSALDGMAIGLGATSVMVVLGSIREIIGNGTVFNGADQLLGSWAKVLRVQVVHFDSPMLLAMLPPGAFIGLGMLLAVKYLIDQLMKKREQVSIATSSSSSSTERLTSS"]}}, {"location": "[1284203:1284833](-)", "type": "CDS", "id": "<unknown id>", "qualifiers": {"locus_tag": ["ctg1_1290"], "transl_table": ["11"], "translation": ["MLAAIRKNGVTLAIFAAVTTGLTAVINEITKPTIAHQTYLQKKLLLDQVVPPERYNNAIQNACYRVSDPALGAGPQQLYLAEKDGVPVAVAIETTAPDGYSGAIKMIVGADFQGNVLGVRVVEHHETPGLGDKIELRLSDWIMSFNDKNINGAGDSHFAVKKDGGNFDQFTGATITPRAVVNAVKRTTLYVASLQGKLASLPDCGEKNE"]}}, {"location": "[1284832:1285894](-)", "type": "CDS", "id": "<unknown id>", "qualifiers": {"locus_tag": ["ctg1_1291"], "transl_table": ["11"], "translation": ["MAFRIASSPFTHHTRSTSSIMLLVILAMFPGIAVQYFFFGWGTLIQIAIASVVAIVSEAAILRLRRQPLAGTLRDNSALLTALLLAVSIPSLAPWWVVVIGTSFAVIIAKQIYGGLGQNPFNPAMVGYVVLLISFPVQMTSWLPPESLQAIPTGFSDTLRVIFQGHTLQGDNLQQLKMGIDGISQATPLDAFKTGLRAGQPASEILAQPIYQALLAGRGWEWVNLAYLAGGIILLLTGTIRWHIPVSILLSLAFFSLAGWFFSSATLLSPWVHLFSGATMLGAFFIATDPVTASTTNKGRILYGVLIGLLIWLIRSFGGYPDGIASAVLLANITVPLIDYYTQPRVYGHKKGL"]}}, {"location": "[1285894:1287988](-)", "type": "CDS", "id": "<unknown id>", "qualifiers": {"locus_tag": ["ctg1_1292"], "transl_table": ["11"], "translation": ["MRNFFTASSKKTLWDFPGGIHPPEMKSQSNETPLRQLPLADRFIIPLKQHIGSEGELLVAPGDRVLRGSPLTFGQGRMLPVHAPTSGTIEAIIPHITAHPSALNEISVILIPDGEDRWCTRLPLPDYHQQPRSEIISRIHQSGVAGLGGAGFPTASKIRGGLRSVNTLIINAAECEPYITADDRLMRECAAEIIEGSRILAWVLQAERVLIGIEDNKPEAIRALNAVIGKSDDIQLCVIPTKYPSGGAKQLTKILTGMEVPHGGRSTDIGILMQNVGTAYAVKRAVVDGEPLTERVVTVTGEAVSQPGNVWGRLGTPVCHALRHSGFTPGAQQLVIMGGPLMGFTLPDLSVPVVKITNCLLAPSAQEFGPVEREKSCIRCSACADACPAALLPQQLYWYSRGQDHQKAREHNIDDCIECGACAYVCPSDIPLVQYYRQEKAEIRAIDLEAERAALAKQRFEARQQRLDREKTAREQRHLQAKRAASSAHQDSITAALTRLKDKDQAAHSLAEERAIDAAQQQTNAPASQHVAVPRQAAVAAAIARAKAKKALTESSETSPVDVTHESAEDPRKAAVAAAIARAKAKKALTESSETSPVDVTHESAEDPRKAAVAAAIARAKAKKALTESSETSPVDVTHESAEDPRKAAVAAAIARAKAKKVLTEQRDKTPSDNVSNTSTLSPSVDTKNTPPVSRED"]}}, {"location": "[1287980:1288556](-)", "type": "CDS", "id": "<unknown id>", "qualifiers": {"locus_tag": ["ctg1_1293"], "transl_table": ["11"], "translation": ["MSAVWIAILVLSALGLLFGGLLGYASRRFEVEEDPIVEQIDAILPQSQCGQCGYPGCRPYADAVGNQGELINKCAPGGEQTMLKLAALLNVDPQPLGDDAAKEPERKVAWIDESNCIGCTKCIQACPVDAIIGTTRAMHTVMSDLCTGCDLCVAPCPTDCIEMRPVTMTTSNWKWDLQRIPVNIIPVEHHA"]}}, {"location": "[1288555:1289137](-)", "type": "CDS", "id": "<unknown id>", "qualifiers": {"locus_tag": ["ctg1_1294"], "transl_table": ["11"], "translation": ["MTDYLLLFIGTVLVNNFVLVKFLGLCPFMGVSKKLETAIGMGLATTFVITLASICAWLVNHLILLPLDLVYLRTMAYILVIAVVVQFTEMVVRKTSPDLYRLLGIFLPLITTNCAVLGVPLLSVNLNHSFLQAAVYGFSASLGFSLVMVLFAGIRERLVLADVPAPFRGASVALITAGLMALAFMGFSGLVKF"]}}, {"location": "[1289266:1289704](-)", "type": "CDS", "id": "<unknown id>", "qualifiers": {"locus_tag": ["ctg1_1295"], "transl_table": ["11"], "translation": ["VSAEQHPRISGLMLLPLAWLIMTMLASALVVALYFTAVTSPTLRQALFSSDSNAIFQWALSLATSLAVWIYSMWVIVIFCKRSRRLPRHYIIWTLLSLLLAVKTFAFSPVTDANAVRTLIIALLAAVILAPYFKRSARVKATFTQ"]}}, {"location": "[1289928:1291425](-)", "type": "CDS", "id": "<unknown id>", "qualifiers": {"locus_tag": ["ctg1_1296"], "transl_table": ["11"], "translation": ["MKQSHSKSVWFVIGTQHLYGDSTLHQVEANARRVVDALNQQGQLPFALLLKPLIKSDEEAYTLCRDASYDESCIGIIAWMHTFSPAKMWIRGLTNLSRPLLQLHTQFNAGIPWDSIDMDFMNLNQTAHGGREFGFIGARMGLSHAVITGHWQDSAVQQRISNWMRVAAARDASTRLKVARFGDNMRDVAVTEGDKVAAQIQFGYSVNGWGIGDLVDVINQVSEGEVNAMMDEYQASYTITPDAAIGGAKRQNVRDAARIEIGLKRFLQHEGCQAFTTNFQTLHGMTQLPGLAVQRLMQQGYGFAGEGDWKTAALLHIFKVMAQGKPGGTSFMEDYTYHFSPGNDLVLGSHMLEVCPSLAREQKPLIDVQYLGIGGKADPARLIFSTPAGPAINATMIDLGCRFRLLVNCVEAIDQPHPLPALPVARAIWRTEPSLSIASEAWIIAGGAHHTVFSQALTLDDLYQFGEMFDVEVVVIDKETQIPAFRNMLRWNAASYRH"]}}, {"location": "[1291405:1293127](-)", "type": "CDS", "id": "<unknown id>", "qualifiers": {"locus_tag": ["ctg1_1297"], "transl_table": ["11"], "translation": ["MQQNPITIGLDFGSDSVRALLVDCITGAELGTKVVVYPRWQQGKFCQSRINQFRHHPQDYIDAFEQAIREVVQPLTPVQRALIKGIGVDSTGSTPAPVDSEGLVLALRPEFAENPNAMFILWKDHTAIKEAEALTAQCQQGAHPDYSRYIGGIYSAEWFWAKIWHISRTDPAMCRAAVSWVELCDWIPALLSGTTAPDQLRRGRCAAGHKALWHPEWQGLPPAEFFSSLDPLLTEYLDVPLFTDTWTADIPVGTLTAQWASRLGLHEGITISGGAFDCHMGAVGAGAAPYTLVKVIGTSTCDILIADNETVAGRTIAGICGQVEGSVIPGKIGLEAGQSAFGDMYAWFGKLLSWSQQTDISMSTGKEDNARYQADLLNRLTAAWAADPQLQQLPTVLDWFNGRRTPYANQRLQGVISGINLGTDAPALFGGFIAATAFGARSIMECFENQSVPVERVLALGGIARKSPTIMQVCSDVMNRELSVVASDECCVLGAAIFAAVAAGVYPDIPSAQTAMSSPVDITLHPDPVRAEQYQKLYQRYLEWCAVAEPLYLSSSSDDACCMLRNLNEAISQ"]}}, {"location": "[1293466:1293574](+)", "type": "CDS", "id": "<unknown id>", "qualifiers": {"locus_tag": ["ctg1_1298"], "transl_table": ["11"], "translation": ["MHKLASVLIMLCFSAFMADCAIANTIKLGYRAKQP"]}}, {"location": "[1293920:1294823](+)", "type": "CDS", "id": "<unknown id>", "qualifiers": {"locus_tag": ["ctg1_1299"], "transl_table": ["11"], "translation": ["MTMRLSQTDQQNPLLPGYPFNAWLVAGLTPINQHDALDFFIDRPSGMKGYIINLTIKGCGQIFQGDAAFHCGVGELLLFSPQSPHYYGRSPEASCWHHRWIYFRPRAYWSDWLKWQHENHGMGRLQLTESLLAEFDVLFVSIEQLHNSGRRFAEDLAMNLLERLLLRAVEEDPRRHLRLGDARIIEACQYLTSHLATEVKIDEVAGHVCLSPSRFAHLFREQMGVNMLRWREDQRVARARLLLQNTSDSIAAVGRAVGYDDQLYFSRVFRKRVGISPSDFRRRTLEAHDALVASELCCPI"]}}, {"location": "[1294883:1295933](+)", "type": "CDS", "id": "<unknown id>", "qualifiers": {"locus_tag": ["ctg1_1300"], "transl_table": ["11"], "translation": ["MKNIIRTAIIGYGYASKAFHVPLIRGTPGLALVSVVSRDAAKVHADLPDVTVVNDASAIFSDPGIDLVIIPTPNETHFPLAKAALEAGKHVVVDKPFTITRAEAVMLDQLAKKQGCLLFVFHNRRWDSDFLTVSELLRTKRIGDLRYFESHFDRYRPEVRQRWREQQGEGSGIWFDLAPHLLDQAIQLFGMPQLLFVDLATLRPGAQTTDYFHALLTYPEHRVVLHASLLVAAESPRFQLHGTNGSYICYGLDPQEGWLKEGELPSIERWSKTAHSGTLICEEDGKLQQHSVTALAGDYPAYYASLRDAIQGEGENQVTAQQAIDVMTLIELGMESAKRQQAMPVTSAC"]}}, {"location": "[1295945:1296962](-)", "type": "CDS", "id": "<unknown id>", "qualifiers": {"locus_tag": ["ctg1_1301"], "transl_table": ["11"], "translation": ["MIDSNLPLTDVHRHLDGNIRPETILDLARQHNLLLPASSLETLRPHVQVTENAPDLVSFLQKLDWGVKMLATTEACYRIAVENIEDAALAGIDYTELRFSPGYMAMTHNLPLQGVVEAVVNGIKDGCAKYAVKANLIGIMSRTFGVDACQRELDSLLSFRDHICAIDLAGDERGFPGDLFIPHFHQSRDAGWRITVHAGEAAGADSIWQAIRMLGAERIGHGVNAIQDPALLDYLAEHRIGIESCLTSNIQTSTVSSLQQHPLKHFLQHGILATINTDDPAVQGIELRHEYDVAAPLAGLNAAQIHQAQRNGLEIAFLSQEEKQQLRNEVLTAASPLV"]}}, {"location": "[1297162:1298599](-)", "type": "CDS", "id": "<unknown id>", "qualifiers": {"locus_tag": ["ctg1_1302"], "transl_table": ["11"], "translation": ["MKKTKLALGIIVALGAVWTAGSWYTGKQIESRMDGVIKQANQKLQTMLPEANITLSYQDLKRGVFSSSVQLQLHIPEENGDKSNQNTIAFQQEISHGPFPRLSTFSFSPALAAVKTTLVNNETLKPLFDITEGQSMIEADTVINYGGSVDTTAKIIPVEHKGSNDDYFASQGATFTFSGTSTQDNKVSGNIGKLALSGKFDGNQMLKVEFEGIDLTTNSKQSPSGLTVGEQSVTLRNLMIAADNEPQVALQGLGIKTSLKENDKKIDGIVDYSVDALSVQKTDYGSGNLVVKLGNIDAPALKAYFDELQTVLDSPAQYTTDNGNAENFVVNSLQQTLARHPALLSNNPYVSIAPFSWKNSKGEATLTFNAVIQPPVQTENTLMPAFLQAVKSAEMNINVPKDVLAEFSSKVMMQQGLSQEEAKQMAAQQLDMVILASQAHNILTIKDNVISGAMKYTDGKVTINGETSSLEEFIQKNM"]}}, {"location": "[1298878:1299802](-)", "type": "CDS", "id": "<unknown id>", "qualifiers": {"locus_tag": ["ctg1_1303"], "transl_table": ["11"], "translation": ["MSSDSAEKKLRVCMENLEASLTQLEKLVSGCVLLSARVFIMPDIIKGEEHEAITTIDVEKKIGNEALELALQHYKRLFIHHQSEKISTKAAVRLPGIVCLQVSEQQRITLQKSVDDINQLKAKLATIVTFDSGVTREQRFEFVHRQLHGLLTLNAYRTIPLLRLPDTVRFGWANKHIIKTVTASDILNRIDKSLASDRTNAGFSKDAWHRQLNDERTLIEALPTTSVLKIRRPVKVQPIARIWYHDTQKQSQLACSSPVLVLCDEHQQIPEIGELANYDANNITHRYKPAANLYHPLIPRMHLYQCE"]}}, {"location": "[1300016:1300418](-)", "type": "CDS", "id": "<unknown id>", "qualifiers": {"locus_tag": ["ctg1_1304"], "transl_table": ["11"], "translation": ["MSESLKVLNNIRTLRAQARELPLSELEEMLEKFEAVVNERRETEAAIASEIKEKEEKLTKYRQMLIDDGIDISELTAAETSTTKSRSKRAPRPAKYQYTDENGETKSWTGQGRTPAVIKKALDSGKTIDDFLI"]}}, {"location": "[1300922:1301576](-)", "type": "CDS", "id": "<unknown id>", "qualifiers": {"locus_tag": ["ctg1_1305"], "transl_table": ["11"], "translation": ["MDLSEISQKRYTTKHYDKSRKIQDETLQKLLEAVRLSPSSVNSQPWHFVVVRSEEAKNTLADAIGEGYQFNRGKITDSDCSIIFCVKTEMSDDDLQIRLDQEDKDGRFANEELKAGQAKGRAFFVDLHRKTYNDIVPWMEKQLYLALGTALLGAGVLGLDATPIEGFDTLSVDKTFALGDKGIKSVVILSLGYHSEDDFNASLPKSRLPEADIITHL"]}}, {"location": "[1301765:1302308](-)", "type": "CDS", "id": "<unknown id>", "qualifiers": {"locus_tag": ["ctg1_1306"], "transl_table": ["11"], "translation": ["MAVFTLANSLVFATSLNTPFTVKSSEISAKNPLSNKQVFKGFGCEGENVSPELSWTGAPEGTKSYAVTAFDPDAPTGSGWWHWTVVNIPVNTTTLASGAGAAQSTTLPAGAVQGRNDFGYAGFGGACPPAGDKPHRYQFRVWALKVESLPLDAQSSGALVGFMLHANSIGYSELTVKYGR"]}}, {"location": "[1302732:1303257](+)", "type": "CDS", "id": "<unknown id>", "qualifiers": {"locus_tag": ["ctg1_1307"], "transl_table": ["11"], "translation": ["MTEYATLAAGCFWCTEAVFKQLAGVTSVESGYTGGSVPHPTYQQVCSGETGHAEAIRIGFDPEIISYGVLLDVAMATHDPTQLNRQGNDIGTQYRSAIFPHTPLQEEEAHAAIARAQADNEAPIVTTVETDTIWYPAEQYHQNYWEGEGQQNRYCLAVIPPKLQKLRKHLSQQK"]}}, {"location": "[1303377:1304595](+)", "type": "CDS", "id": "<unknown id>", "qualifiers": {"locus_tag": ["ctg1_1308"], "transl_table": ["11"], "translation": ["MVTLSLPGHLDLIKQINAGMVYRLIDRFGPISRIDLSKKSQLAPASITKIVREMLDAQLIKEIALDETFSRGRPAIGLLTDNGGWHYLAVQMTADQLRFALCDFSQCCIAQQSCPLPVDRHAPLMEVIIQAMDAFFIAHQNKLERLTAIAFTLSGIIDTVSGIVHHLPYYSIGKIPLKSTLESHTGLPVYIQTVVAAWTLAEALFGAAQDEQNVIQIMNAENVDVGVITGGKQLHSSNRSSLGLGHIRVVESGEVCYCGNTGCLETFAGISGILSRTELALAAGRSSLLKYEVLSPETLCQAANQWDDLACEMLAQTGEAIGSLVSIMVNLFNPQKILIGSPLNLASSLLFSALNDAIDKRTLPLYHEKMRMLLTHFPLHDLMIPAALVKQELYKGGLLVRLLQG"]}}, {"location": "[1304918:1305581](+)", "type": "CDS", "id": "<unknown id>", "qualifiers": {"locus_tag": ["ctg1_1309"], "transl_table": ["11"], "translation": ["MLKRLFVTGTDTEIGKTIVSRALLQKLAEGNKRTIGYKPVAKGSQQTPQGTQNRDALILQASSSVSFPYDAINPVTVLDEEISTSNDERIDYAKLSAGLSELDRQADHVVVEGTGGWRSLMNDLRPLSEWVAEEKLPVIMVVGIKLGCISHALLTAEAIRQDGLPLLGWVANRINPGLAHYAEIIDVLSDKIEAPLLGELPYLPRAETRDLARYLDLSQL"]}}, {"location": "[1305715:1305976](-)", "type": "CDS", "id": "<unknown id>", "qualifiers": {"locus_tag": ["ctg1_1310"], "transl_table": ["11"], "translation": ["MKGFKYLLTAFIVAAPLAAQASCDTVKADISQKIINNGVPATSFTLEVVANDQAEQAGGQVVGHCENDSHKIIYKRHAADQVTPAS"]}}, {"location": "[1306028:1306388](-)", "type": "CDS", "id": "<unknown id>", "qualifiers": {"locus_tag": ["ctg1_1311"], "transl_table": ["11"], "translation": ["MDKSLHRRLIPRGLSASVLILAGVFLTGQPAQAETTQRIIIQDGSTALSNEQARQAKEQWDDTRSLRQKINRRAEKEFDKVDRAYDNQDSCQQSLNVNAYWEQNSMRCLDRRTGRPVQP"]}}, {"location": "[1306502:1306838](+)", "type": "CDS", "id": "<unknown id>", "qualifiers": {"locus_tag": ["ctg1_1312"], "transl_table": ["11"], "translation": ["MISVKILLLFSATALAEIIGCYLPWLCLRKNASYWLLFPATVSLFIFVWLLTLHPEASGRVYAAYGGVYVITALMWLRWVDGVKLSYFDWLGAGITLCGMLVIVAGWGKSA"]}}, {"location": "[1306879:1307629](-)", "type": "CDS", "id": "<unknown id>", "qualifiers": {"locus_tag": ["ctg1_1313"], "transl_table": ["11"], "translation": ["MIIVVTGATSGFGESITRRFVAMGHRVIATGRRSDRLQTLCDELGDAVYPLTFDIRDKNAINSALETLPEAWRSIDVLVNNAGLALGMEPAQQANPDDWEIMIDTNNKGLVYMTRALLPAMVERNCGHIINIGSTAGNWPYAGGNVYGATKAFVKQFSLNLRTDLFGTALRVTDIEPGLVGGTEFSAVRFKGDHSAADNVYSGTTPLTAEDVTEAVTWVATLPAHVNINTLEMMPVCQTFAGLKVDKRA"]}}, {"location": "[1307870:1309067](+)", "type": "CDS", "id": "<unknown id>", "qualifiers": {"locus_tag": ["ctg1_1314"], "transl_table": ["11"], "translation": ["MIIKPRIRGFICVTAHPEGCKANVEQQIGYVRQQGKITDGPKKVLVIGASTGYGLAARISAAFGCDAATLGIFFERPGEENKPATAGWYNSAAFEACAEAQGLYARSINGDAYSDEVKQKTIEIIKQDLGQVDLVVYSLAAPRRTHPKTGEVFNSTLKPVGQSVTIRGLNTDKETISESTLEPATAEEIAGTVAVMGGEDWQMWIDALQEADVLAPGAKTTAFTYLGEKITHDIYWNGSIGEAKKDLDKRVINLRETLSKTGGDARVSVLKAVVTQASSAIPMMPLYLSLLFKVMKEKGTHEGCIEQVYGLFRDSLYNSLPVLDSEGRLRADYKELESDVQNQVLALWPTVTNDNLNTLSDFAGYKNEFMHLFGFGLAGVDYDADVNPDVKIIRLVQM"]}}, {"location": "[1309243:1310032](+)", "type": "CDS", "id": "<unknown id>", "qualifiers": {"locus_tag": ["ctg1_1315"], "transl_table": ["11"], "translation": ["MDRQQTTTALPRRVRNPLHFRLASVSNKVLIANAFWRIELTGDELKGFISEGFDDHIRVFFPEQSSRKITIPVVTDEGVIWPEGPRSPARDYTPLFFDSEKGRLTIDFFRHPYGIASQWAENAAIGDQLVVGGPRGSLLVPETYQSQLYFCDETGLPALKRRLSSGIASRGTFYLWCEPELAKNYLELPAEAEVFYFSPQKMDVGQISSLCSELEKRALSGDDYFVWITGESEAVKGLSDYFTVTRQCEEARIRAVAYWHKK"]}}, {"location": "[1310344:1310563](+)", "type": "CDS", "id": "<unknown id>", "qualifiers": {"locus_tag": ["ctg1_1316"], "transl_table": ["11"], "translation": ["MSLLKRINTSSFLLGSLVLLALFQLIAGALFLKALNSDNKNFETAATLSTKYTAVTNAWFALNAAGLIITAS"]}}, {"location": "[1310559:1311435](+)", "type": "CDS", "id": "<unknown id>", "qualifiers": {"locus_tag": ["ctg1_1317"], "transl_table": ["11"], "translation": ["LIWLQKEGVQSERIGSMIEHAKEQLTAADRWFKEYQSGPMLDGFDQHLNQKLAESYQAYSGQLTQLVGIAAQRDMAGLFGLNVAPAHQRMEQDYNAWRAEVNTLARLSSVKSKQAYSNMQWLLGGILLLLICFILLCWKVLSKVLIQPLNLALKHIKTIESGDLTQRVVFDTRARNEMAQLLSGLSGMQQSLATTVGNVRSGTDIIAAGVSEIASGNDDLSSRTEQQASSLEETAASMEQITATVKKNADNSHEAARLALSAAENAEKGGTIVDGVIKSIFGLEKSSRKIS"]}}, {"location": "[1311444:1312002](+)", "type": "CDS", "id": "<unknown id>", "qualifiers": {"locus_tag": ["ctg1_1318"], "transl_table": ["11"], "translation": ["VIESIAFQTNILALNAAVEAAKAGEHGRGFAVVAGEVRNLAQRSAVAAKDINTLIAESSARVENGSKLASQAEDSMHEILISIKQVRDIMEEISTASDEQSHGIDQVEVAVQELDRVTQQNAALVEQSSAAAKSLEEQATRLQQTVSVFRITSQQIAPTIPVSAPAKRQLAVKPVTDDAKNWETF"]}}, {"location": "[1312048:1312942](-)", "type": "CDS", "id": "<unknown id>", "qualifiers": {"locus_tag": ["ctg1_1319"], "transl_table": ["11"], "translation": ["MSHDAKNSPLINHYPFPPFPEQPQNAPGLASKMDPLPDHGEKSYRGAGKLIGRKALVTGGDSGIGRAVAIAYAREGADVAISYLAEEESDAAEVIALIEAEGRKAIALPGDIRSESFCQQLVADAVAALGGLDILVNNAGRQQFNESIATLSTEAFDATFKTNVYAPFWITKAALPHLPAGAVIINTSSVQAYAPSAILLDYAQTKACNVIFTKALAKQLGERGIRVNAVAPGPYWTPLQSSGGQPEESVQQFGASSPLGRPGQPAEIAPLYVTLASAECSYASGQVWCADGGTGTL"]}}, {"location": "[1313121:1314669](-)", "type": "CDS", "id": "<unknown id>", "qualifiers": {"locus_tag": ["ctg1_1320"], "transl_table": ["11"], "translation": ["MSLKRSSLLALCLLFVLFVTSTLVNIWLLTRSNGSLNDVNKEIRVVLSIIDPINHSRTLRVRAMEYMKEMDGSITLSSRPTLDGVFTVMKKADAAFEAYRQAPRIAGEAELEAKYIQAYQAYRDQGLRPLITAAQANDRPGFNQQIAVVIKLDAQYEKVLDQVLDLHERYARELNNEASQHFTFGLILIISFAILFLAVIIAVMVLLKRLVLNPIARAEVHCREISEGVLDNPVPVTGKSKNEIQSLMRAMEQMRTALTHIIRQVRQSCDSVYTAAQEIAAGNTDLASRTEEQASALTETAASMEQLGATVKQNTDNVLEASRLTSAAVTSAQSGETISREVNDTMAQINRSSKKIEDIIGVINSIAFQTNILALNAAVEAARAGEQGRGFAVVAGEVRLLAQRSAVAAKEIEGLISESVANIKSGTQQVTHTGEVIQTIITSVSRVNVLMDHIATASEEQSRGIGQIEQAVTEMDSVTQQNSALVQQSAAAASSLEEQVNHLSRMVSSFRLSTQ"]}}, {"location": "[1315305:1315560](+)", "type": "CDS", "id": "<unknown id>", "qualifiers": {"locus_tag": ["ctg1_1321"], "transl_table": ["11"], "translation": ["MRHDTLKPQTEQDIAHYFLMSAGGIPSQQDTLGQIVIEILSSGHCVNRKAICSKLLTRLELSENAAMEKHYYQLIGMLFGRESV"]}}, {"location": "[1315670:1316261](-)", "type": "CDS", "id": "<unknown id>", "qualifiers": {"locus_tag": ["ctg1_1322"], "transl_table": ["11"], "translation": ["MEMLLNFPAEITMLGLWLNSAVQHEVNGGKHIENNSLSLFFSTETLRPIFHILLLEKRHRGILFAQGPGWSATQSQGRWSLLLYNPVTINPTLLTAPMLVEEFKKYFSLHVDLPSAGLWRIKTWLFDQKNGALYHQYTLHPTCFDRDEETMEYIRQRSQPTLTLRDEEITKQWISEVMLDINAVCLIQFQPISQTG"]}}, {"location": "[1316324:1316573](-)", "type": "CDS", "id": "<unknown id>", "qualifiers": {"locus_tag": ["ctg1_1323"], "transl_table": ["11"], "translation": ["MLPDCKIGLRYQNTAKYLLHETAALFQQADFIAIAIAPNDQHSSSVSPEYTPGDNRDIVHHQLQCCMQDLKAAGISRPLFLQ"]}}, {"location": "[1316738:1317710](+)", "type": "CDS", "id": "<unknown id>", "qualifiers": {"locus_tag": ["ctg1_1324"], "transl_table": ["11"], "translation": ["VGPDGTVIARDVADYRALSLVEAVIALRRHPFGLQAPEEPLHRGIIPAVTPATHALLYPTAPQRLPVLTAGIVAALIAVEHHACWLTPKLPGHLQCFDREGRVRRRRYRPAHRFAGEQIQHCCQISPAFSRPDIRHIAAPDLIRRGNRELPVEMVRYFNVFVPAAFEFMRRDLATGDIQLFHQLTGQPSPESDALSADHRGDTSRASRATTGVPDFTDETLFNGTLGVRIPAIFTNVAITASVNTEQPAQWRYRVVRPQTVYYRELFRESDIKSAVAFFRISFSISRRCIRFLISLSSVCSGVRGSPGGVFPGARYVTILPGG"]}}, {"location": "[1317645:1317822](-)", "type": "CDS", "id": "<unknown id>", "qualifiers": {"locus_tag": ["ctg1_1325"], "transl_table": ["11"], "translation": ["MSKAFTAEFKVEAAKLVLDQNYTHGEAAKAMNVSLSAINRRVKSLRIERQGKRPRGCL"]}}, {"location": "[1317896:1318586](-)", "type": "CDS", "id": "<unknown id>", "qualifiers": {"locus_tag": ["ctg1_1326"], "transl_table": ["11"], "translation": ["MNCFYPALLAGILLLTGCTGQQQKPPEAEFFAGNSPLTITHIITRADDGSSIRVTVDGYDAGLLKRGEHTTLHLPAGKHIVGGYVETLLGYGRVTIPPLTVTTQKQTIRQVEYSIRLNKPAFSDRGTTQDPAAETTTPVATGDTHNQSPTATSPDNAVSPEASLPSVTVLPVKPPSITVQPPENTTVSDNTAVSDNLSSATPVAESSTPHAATAETPSAATPPAATSQQ"]}}, {"location": "[1318784:1319879](+)", "type": "CDS", "id": "<unknown id>", "qualifiers": {"locus_tag": ["ctg1_1327"], "transl_table": ["11"], "translation": ["MQVRDDAWKSTGNVLDNMVNEQQMIVLNNVSKVFSSASGDVIAVDKVNLQVAKGEIYGIIGYSGAGKSTLIRLFNGLEKPSEGEVIVDGQDIAKAKGEALRQARLKISMVFQHFNLLWSRTVSQNIAFSLQIAGIPREKIAKRVAELVHLVGLTGREDAYPAQLSGGQKQRVGIARALANKPEVLLCDEATSALDPQTTEAILDLLLEINQKLNLTIVLITHEMNVVRKICHRVAVMESGKIVEEGDVLAVFTHPQQPITRQFVKQTQAYSTEITPFNPDFVDPDAGAVLKLTFIGLPTGQPVVGELTLKYGVPFNILHGKMTQTTHGNFGELWLQVAADEQQLTAILAELQQHQINTEVVTNA"]}}, {"location": "[1319871:1320213](+)", "type": "CDS", "id": "<unknown id>", "qualifiers": {"locus_tag": ["ctg1_1328"], "transl_table": ["11"], "translation": ["MPESLFPHLKLDRLWDATCETFYMTSVAGIATFLFGIAIGLILFLTARGGLLQNRAVYSVMSLLVNIFRSIPFIILIVLLNPVYQSTDRYHSRGECGATCVNRWCCTVLCTPG"]}}, {"location": "[1320241:1320541](+)", "type": "CDS", "id": "<unknown id>", "qualifiers": {"locus_tag": ["ctg1_1329"], "transl_table": ["11"], "translation": ["VIEASRSMGARWHTLIFSVLLAESSPALVSGMTVTLIALVSYSAMAGVIGAGGLGNLAFLEGFQRNHSDVTLIATLTILALVFVIQFIGDRLTRRLDKR"]}}, {"location": "[1320557:1320815](+)", "type": "CDS", "id": "<unknown id>", "qualifiers": {"locus_tag": ["ctg1_1330"], "transl_table": ["11"], "translation": ["MNKTVKLLVAATLGAMSLGAWANTLKVGASNVPHAEILEQAKPLLAKQGIELEIQPFRITSCLTPHWPAVKLMPTISSTFPIWTA"]}}, {"location": "[1320811:1321369](+)", "type": "CDS", "id": "<unknown id>", "qualifiers": {"locus_tag": ["ctg1_1331"], "transl_table": ["11"], "translation": ["VIKDHAGDKSYDFVSAGAIHIEPIGIYSKKYKSLKELPQKGKVIMRDAVAEEGRILSIFEQQGVIKLRPGVKKVDARISDIVDNPKQLKFLPNVEGALLPQMYNNDEGDAVVINANYAIDAGLDPIKDPIAVESGENNPYANIITVHRGDDNKPDIVALVNVLHSPEIHQWILKKYKGAVIPVSQ"]}}, {"location": "[1321411:1322158](-)", "type": "CDS", "id": "<unknown id>", "qualifiers": {"locus_tag": ["ctg1_1332"], "transl_table": ["11"], "translation": ["MFRQMNRSLKSIWGDNMLTVKELQQYYGGSHILRGVSFDVQQGEITCLLGRNGVGKTTLLRCLMGLIPVRSGEVVWQEKSITQWRPHQRVAGGIAYVPQGRDIFPRLTVEENLLMGLARFPSRQAQRVPEEIYALFPVLYGMRQRRGGDLSGGQQQQLAIGRALACQPALLILDEPTEGIQPSVIKEVGMVIRQLAQRGDMAILLVEQFYDFAAELADRYLVMSRGEIIQRGDGRMMEAEGVRNLVTI"]}}, {"location": "[1322111:1322903](-)", "type": "CDS", "id": "<unknown id>", "qualifiers": {"locus_tag": ["ctg1_1333"], "transl_table": ["11"], "translation": ["MSEALYTQPQRQDRYRAQPDPILSMQKVNVSFDGFRALTDLTLDIGVGELLCVIGPNGAGKTTLMDVITGKTRPDNGEVVYDQSHDLTVLSPVEIARQGIGRKFQKPTVFEALTVSENLEVALKTNKSVWHCLRARLNSAQQDRIDEIITLLRLDTERSRCAGLLSHGQKQFLEIGMLLIQDPYLLLLDEPVAGMTDAETAYTAELFRELAGRHALMVVEHDMGFVETIADRVIVLHQGQRLAEGALCDVQANEQVIEVYLGR"]}}, {"location": "[1322895:1323972](-)", "type": "CDS", "id": "<unknown id>", "qualifiers": {"locus_tag": ["ctg1_1334"], "transl_table": ["11"], "translation": ["MKQPLSLTLSQRSPRLFRGTVVVLALLLLTLPLLALLPATHPLAVSTYTLTLMGKILCYAIVAIALDLVWGYAGMLSLGHGLFFALGGYAMGMYLMRQASGDSLPAFMSFLSWQELPWFWQWTEFFPWALFLIVAVPGLLAGIFGWFAFRSRIKGVYFSIITQAMTYAMMLLFFRNETGFGGNNGFTGFTTLLGYSVTATGTRIALFMATVILLFCTLGIGFFLARSKFGRVLTAVRDAENRLMFCGYDPRGFKLFIWVISAVLCALAGALYVPQVGIINPGETSPTNSIEAAIWVALGGRGTLIGPVLGAVIVNGAKSWFTVAFPEYWLLFLGVMFIAVTLFLPRGVIGLLRRNKHE"]}}, {"location": "[1323971:1325549](-)", "type": "CDS", "id": "<unknown id>", "qualifiers": {"locus_tag": ["ctg1_1335"], "transl_table": ["11"], "translation": ["MQTFRHSLIRLLGLMLLYPFLVQAGPAEEFTQANRQEQAQLLQQWATAPDPVRLPLLEALQTETLVVDDARRPFRTEHNQFTPLEGPMPPVGTPKKIFMNNRLRTLVASALAAHQLVSPDENTRLRAASVLQRESDNAQLVLLEQRLTVETAPAVQAVLHQAIAVRQISAPDALVRLQAAQRLGDSSDPEIQATLSRLTQVQYEPDAAVRQMARESLDKVERRLMWGNWLGQAFTGLSLGSVLLLAALGLAITYGLLGVINMAHGEMLMLGAYTTWLVQVALQRFAPEWLAIYPLLALPAAFLVTSGMGMLLERTIIRHLYGRPLETLLATWGISLMLIQLVRLVFGTQNLEVANPGWLSGGLQVLPNLILPWNRLAVILFVFLVLMMTWLVLNRTRLGLQVRAVTQNRAMADCCGVPTGRVDMLAFGLGSGLAGLGGVALSQLGNVGPELGQGYIIDSFLVVVVGGVGQLAGTVVAAFSLGMLNKILEPEMGAVLGKILILVLIILFIQKRPQGLFAAKGRVTD"]}}, {"location": "[1325619:1326888](-)", "type": "CDS", "id": "<unknown id>", "qualifiers": {"locus_tag": ["ctg1_1336"], "transl_table": ["11"], "translation": ["MKRRHFLKACALSVTVATMGLAWSVQAAETIKVGIMSSLSGTMAISETPLKDVALMTIDQINAKGGVLGKKLEPVVVDPASNWPLFAEKARQLLSQDKVAVVFGCWTSVSRKSVLPVFEELNGLLFYPVQYEGEEMSPNVFYTGAAPNQQAIPAVEYLMSEDGGSAKRFFLLGTDYVYPRTTNKILRAFLHSKGVADKDITEVYTPFGYSDYQTIVADIKKFSAGGKNAVISTINGDSNVPFYKELANQGIKATDVPVIAFSVGEEELRGIDTKPLVGHLAAWNYFESLDNPTNAKFVADYKAYAKARNLPNASTVVTNDPMEATYVGIHMWAQAVEKAGTTDVDKVRAAMAGQTFAAPDGYTLTMDKTNHHLHKPVMIGEIEPNSQFNVVWQTDKPVRAQPWSPYIAGNDKKPETPVKSNQ"]}}, {"location": "[1326974:1327652](-)", "type": "CDS", "id": "<unknown id>", "qualifiers": {"locus_tag": ["ctg1_1337"], "transl_table": ["11"], "translation": ["MSAFRFSDSTSRPQGLAQRIYQALKDDIFAFRLMPGDNFSENEIAERMAASRTPVRQALFWLEHENYVQVHSRSGWQVRPFDFNYYEALYDFRIVLEREAVLRLCQRTTSDCQQALAPLIHFWLDSPLLDDSSTVSQQDEQFHIALLSSAGNPEMTRVHREITEKIRIIRHLDFTREDRIAATYREHQQILQAIIHQQTAEAQQILTDHILQSKAEVRKITLHML"]}}, {"location": "[1327664:1331285](-)", "type": "CDS", "id": "<unknown id>", "qualifiers": {"locus_tag": ["ctg1_1338"], "transl_table": ["11"], "translation": ["MFNTVLIANRGEIACRAIRTLRRLGITSVAIYSDADKNAEHVREADIALPLGGDKASESYLCIDKVIAAAQESGAEAIWPGYGFLSESLAFAAACEAAGLIFVGPTVQQLGDFGLKHRARELAAEAGVPMTPGTALLNSLEEAIEAAATIGYPVMLKSTAGGGGIGLMRCADELALRESWESVRRLGDQFFSDAGVFVERCIDCARHVEVQILGDGKGQVIALGERDCSLQRRNQKVVEETPAPDLPAATREALLASAVALGKLVNYRSAGTVEYIYDASQDAFYFLEVNTRLQVEHPVTEAVTGLDLVECMLLIAADAPLDWQRLQQPPRGAAIEVRLYAENPLKQFQPSPGVLTEVSFPEGVRVDSGVITGSEVSAYYDPMIAKLIVHAQTRSEAISKLQAALDATRLQGITTNLEYLRQIIATPNFQQGDVWTRLLDDLTPRGSVIEVLQPGTLSSVQDYPGRVGYWDIGVPPSGPMDDFAFRLGNRIVGNDDSAAGLEFTLQGPTLLFHCDACIAITGADCQPILDDEAIPLWQPTEIKAGQTLAMGRTLNGCRSYLAVRNGIDVPCYLGSRSTFALGQFGGHAGRTLRVADFLSVSQPELAACTTPAPVTAPQGLPDALIPSYSDCWEIGVLYGPHGAPDFFTEEAIDTFFASEWQVHYNSNRLGVRLTGSKPEWTRADGGEAGLHPSNVHDCEYAIGAINFTGDFPVILTRDGPSLGGFVCPVTIAKAELWKIGQVKPGDRLRFFPITIDDAVALEKRQLEMLETLLPPERYTFAPVSLKVQNGLPATVLAAEAATATTPTRVYRQAGDNYILIEYGDNVLDLALRLRVHLMMHRLKQIAHPGIKELAPGVRSLQVRYDSLLISQHALVEVLLAQEAMMGDVSTMKVPSRIVHLPMAFEDSATLDAVARYRDTVRHEAPWLPNNVDFIQRINGLAGRDEVRDTLFAASYLVLGLGDVYLGAPCAVPLDPRHRLLSSKYNPARTFTAEGTVGIGGMYMCIYGMDSPGGYQLVGRTLPIWNKFLKNSVFAAGEPWLLHFFDQVRFYPVSETELNQLRDDFREGRATITIEESEFDFAAHLDFLDSHRTTISEFRQQQKLAFSEEVTRWQQESVKEEVCDTSFLNAGAEEEEDALAVVADMSGSVWKVLVSADEQVIAGQPLVIIEAMKTELVIHATQDGVIRRIHCQPGRTVNPGDTLVWLD"]}}, {"location": "[1331277:1333080](-)", "type": "CDS", "id": "<unknown id>", "qualifiers": {"locus_tag": ["ctg1_1339"], "transl_table": ["11"], "translation": ["MTAQYGYSLAAWQQRIHTDPHQALTLLQHHLAVLSVDDPAWITLATNKQLEEEIARLLPRYLAAPDSLPLFGIPFAVKDNIDVAGWPTTAACPAFMYTAQEDATAVARLREAGAIVIGKTNLDQFATGLVGTRSPYGAVVNTFNTAYVSGGSSSGSASVTARGWVPFALGTDTAGSGRVPAGFNNIVGLKPTKGWLSAQGVVPACRLNDTISVFALNVTDAFRVANLAGGYDSSDAYSRHHPATAPATFRDKPCFAIPDKLTFFGDAAAESAWLAACEQLEALGVTLQPVDFSPFRELAEQLYQGTWVAERTAAVGAILDEPQLMDPTVCGIIASGKRFSAVEAYQAEYLRAQLSREIARTLACVDALLVPTSPTIHTLEEMNEDPIGYNSQFGTYTNFTNLADLAALALPAPFRDDGLPAGITLIAPAWHDRALAEFGCRWQSHMQLAAGATSSFSDALPSALPPSPHHVRVAVVGAHLQGMPLNHQLTTREARFVGATTTAPCYGLYALANTQPAKPGLVRENSGDTIALELWDIPLARFGEFVAEIPAPLGIGNVELKSGEWVKGFICEPDGLTDAENITAWKGWRNWLSGEEKSNV"]}}, {"location": "[1333178:1333499](+)", "type": "CDS", "id": "<unknown id>", "qualifiers": {"locus_tag": ["ctg1_1340"], "transl_table": ["11"], "translation": ["MNGVFRQDAITLCQKRYTSIVIGLTDALTLYKECVQLVQKGVAEEKRPVWRKNVTSLFSAQNPTLFIALITVVVNRIKHDLSRGSVLKSGAIHPDASLIITKEGKQ"]}}, {"location": "[1333498:1334359](+)", "type": "CDS", "id": "<unknown id>", "qualifiers": {"locus_tag": ["ctg1_1341"], "transl_table": ["11"], "translation": ["MKGFLFLGLLFSSLSIAGLPTDFWRLRYDDRGIPLVDVQIASRLHTLMLDTGSGEGIHLYKPNLDQLISDPYLKAVRQVPRRLIDVSGGENEVSSWKIERLLISNIAFHDVEAVIFKPWGFSMGGEQPVNEVLGLGIFHGRRVMIDFKNDRLSVLKNLPSDISNWSAYPVNKTASGLRVTVSVGGVPLHLIVDTGASHSLLFHNRLPAGTLFSGCRTLESEASNLDCRVTKFTMADNKGRLRTDLAIVTNGITPQELDFDGLLGMGFMRGHQVIIDMPENMLYIDR"]}}, {"location": "[1334907:1335606](+)", "type": "CDS", "id": "<unknown id>", "qualifiers": {"locus_tag": ["ctg1_1342"], "transl_table": ["11"], "translation": ["MLEQLKQQVLEANLALPEHHLVVFTWGNVSARDAGSGLMVIKPSGMSYSTMTAEDMVVVDIKSGAIVEGHRRPSSDTATHRALYLGWPEVNSIVHTHSRHATIWAQAGKALPALGTTQADDFYGTIPCTRQMLPEEIEQEYEWNTGQVIIETFLRHGLNPLHIPGILVASHGPFCWGNSATEAVHHAVVLEEVAYMGLFTRQLSPTIDAMQQPLLDCHYLRKHGVHAWYGQK"]}}, {"location": "[1335670:1337605](-)", "type": "CDS", "id": "<unknown id>", "qualifiers": {"locus_tag": ["ctg1_1343"], "transl_table": ["11"], "translation": ["MFQDNPLLAQLKEKLHSQTPRAEGVVKGTEKGFGFLEVDAQKSYFIPPPFMKKVMHGDRIVAVIQTDKDREVADPEKLIEPFLSRFVGRVQKKDDRLSIIPDHPLLKDAIPCRPERGVSHDFRQGDWAVAEMRRHPLKGDRGFYAELTHYITAGDDPLAPWWVTLSRHNLEREAPQGSASEMLDEQLTRSDLTALDFVTIDSASTEDMDDALYIESAAEGGWILTVAIADPTAYIAADTPLDTLAAQRAFTNYLPGFNIPMLPRQLSDDTCSLVPHQRRPVLACRVAIDAEGNLSPEMSFFSAWIESKAKLVYDEVSDWLENSGQWQPENDAIAGQIQQLYAFCQARASWRETHALVFKDRPDFRFVLGEKGEVLDIVAEYRRIANRIVEEAMITANICAAQVLRDKLGFGIFNVHQGFDSTGAEQAASALAPHGITVDVAALTTLPGFCALRRELDAQPSGFLDSRIRRFQSYAEITTQPGPHFGLGLEAYATWTSPIRKYGDMVNHRLLKAIIKNEAPQAPATSITEVMGERRRLNRMAERDIGDWLYARFLQPAAGSEKRFPAEIIDISRGGMRVRLTDNGAVAFIPAPFIHAVRDELVCSHENGAVQIEGEVVYKVGDQTEVTIAEVRMEKRSIVARPAA"]}}, {"location": "[1337971:1338784](-)", "type": "CDS", "id": "<unknown id>", "qualifiers": {"locus_tag": ["ctg1_1344"], "transl_table": ["11"], "translation": ["MTSTLLEVRNLTRTFRYRTGLFRRQHVDAVKSVSFTLREKQTLAIIGENGSGKSTLARMLSGMIPPSSGDIIIDDHPLEFGDYGYRSQRIRMIFQDPSTSLNPRQRISQILDLPLRLNTDLDARERETRIIETLRQVGLLRDHAGYYPHMLAPGQKQRVGLARALILQPKVIIADEALASLDMSMRSQLINLMLELQENQGIAYIYVTQHLGMMKHISDKVLVMHQGEVLERGSTADVLAAPLHDLTRRLIESHFGEALTADAWRKPSGI"]}}, {"location": "[1338780:1339776](-)", "type": "CDS", "id": "<unknown id>", "qualifiers": {"locus_tag": ["ctg1_1345"], "transl_table": ["11"], "translation": ["MPLLDIRNLTIEFMTSEGPVKAVDRVSMTLNEGEIRGLVGESGSGKSLIAKAICGVTKENWRITADRMRFDDIDLLRLSPRQRRQVVGHHVSMIFQEPQSCLDPSASIGKQLKQAIPGWTWRGRWYQRFRWRHRRAIELLHRAGIKDHQDILRSYPYELTDGECQKVMIAIALANQPRLLIADEPTNAMEATTQAQIFRLLSRLNQNNNTTILLISHDLQMLAQWAERINVMYCGQTVESAPSEELITFPHHPYTQALIRAIPDFGRSLPHKSRLNTLPGAIPSLEHLPVGCRLGPRCPYAQRECINTPFLSGSKHHLYACHFPLNSESSS"]}}, {"location": "[1339776:1340667](-)", "type": "CDS", "id": "<unknown id>", "qualifiers": {"locus_tag": ["ctg1_1346"], "transl_table": ["11"], "translation": ["MPADNIYDEKRLPSPLRYTWQRFYRDTTAMVGFYAFIALITITLIGALLSPYNIGQQFLGYQLLPPSWSRYGDVSFFLGTDDLGRDMLSRLLSGAASTVGSALVVTFFSVLLALVIGISASLTHGLRSAFLNHVLDTLLSIPSLLLAIIVVAFLGPSLEHALLAVFLAVLPRLVRAIYSAVYDELEKDYIIAVRLDGVTPINIIRHAILPNILPALVSEFTRALSIAILDIAALGFLDLGAQLPSPEWGAMLGDSLELIYVAPWTVMLPGAAIMLSVLIINLLGDGIRRAIISGVD"]}}, {"location": "[1340653:1341619](-)", "type": "CDS", "id": "<unknown id>", "qualifiers": {"locus_tag": ["ctg1_1347"], "transl_table": ["11"], "translation": ["MVIYTLRRLVLWLTTLLLLSVISFSLVYFTPHAPLQGVGLFDATRFWYKGLITLDIGVSSINGEPIVQQLRQVVPATLELCLIAFSLAMLLGIPLGIIAGVSGNKWQDKLITSFSLIGFSLPVFWLALLLTLFFSLHLGWLPVSGRFNLLYPVDTFTGFSLLDAWLSNSPWRDEMLISALKHLILPVATLAVAPMTEVIRLLRASTREVIEQSYIKAAATRGLSRFTIIRRHILHNALPPVIPRLGLQFSTMLTLAMITEVVFSWPGLGRWLIDAIRQQDYAAISAGVMLVGTLVISVNVLADILGAMTTPLKHKEWYARR"]}}, {"location": "[1341612:1343244](-)", "type": "CDS", "id": "<unknown id>", "qualifiers": {"locus_tag": ["ctg1_1348"], "transl_table": ["11"], "translation": ["MRPVLHSIFFLLTMFSLHLHAEMPRDIRQSGFIYCVNGSVTTFNPQLASGGVIVDTLAAQLYDRLLDVDPYTYRLIPELAESWEELDNGSRFRFHLRKGVTFQHTPWFTPTRTLNADDVVFSFQRIFDRTSEWHQINGGNYPYFDSLQFADTVQQVRKISPDTVEFVLKKPDASFLWHLATHYAPVLSAEYAAQLSVKDRRQELDRQPVGTGPFALSSYQTGQYLRLLRNENYWKGIPSMSQVVVDMGAGGTGRLSKLLTGECDVLAYPSASQLSLLRNDQRLHLTLRPGMNIAYLAFNTRKPPLDREEVRQALSYAINNERLMESVYYGTAETAASILPRVSWAYDPTSRITAYDPEKAKQMLKQLGIENLELSLWVPSASQSWNPSPLKTAELIQADLAQIGVTVSIVAVEGRFQESRLMGMTHDLTLSGWSTDSNDPDSFFRPLLSCAAIGSQTNYAHWCDPNFDQLLFNALGAQQLSQRIHYYHQAQQQLAKSLPLLPLAYSLRLQAFRSDIQGLILSPFGSASFAGVHRDGTEGQSSW"]}}, {"location": "[1343771:1345127](+)", "type": "CDS", "id": "<unknown id>", "qualifiers": {"locus_tag": ["ctg1_1349"], "transl_table": ["11"], "translation": ["VSSLPLSPTRKQVLKFIFESSRYGNLGTFIGAGFSKAVLNHRKKIALSWGELLEKAAEKLSVNYDSFPKVGYGFPELASLICRKYADSSGKSYDDSLLQLKVEIAALTSWYPDQECRDEYASYLETLSPAWIITTNYDLIIESLLLGKSIPLEPKDPLSSPSSVIPVYHLHGVRTNPESIIIAQEDYISLFRPNEYRQIKLALTIKESVTLLLGYGLGDVNVLTALDWSKNVFTHARENYPNDIIQVIKSDSPGDKPYRDAHGVIIIETSDLAEFFAEYSEISIKESKKKEREKENLKKLSDTLTHPGSDTIARFIDEEIFRKDILAKLSKFSIDLISGFISFLDKCIDQTWERSRPSCAFGGYNQNLNIILDILCAFPLCNFPPALLQTVVQSLERVAPLIGKEKGQSWEADSTWKKRRGELPPELVEELKNIAEQHSYDRVYSLICSTP"]}}, {"location": "[1345298:1346546](+)", "type": "CDS", "id": "<unknown id>", "qualifiers": {"locus_tag": ["ctg1_1350"], "transl_table": ["11"], "translation": ["MQVIILGSGIIGVTSAWYLAKAGHDVTVIDRQTSAAQETSAGNAGQLSYGYAAPWAAPGIPVKALKWMFQTHSPLAICPDGTLRQLAWMLQMLRNCNASRYAINKSRMVRLANYSRQMIAALRAETGIHYEGREAGTLQLFRTQQQLDNASRDIEVLQKAGVAYNLMTSEQLSASEPALATVAHKLTGGLQLPGDETGDCQLFTQTLAEMARARGVKFIFCETVDRLLHSGSKVTGVQCGENCYQADNYVVALGAYSPVLLRGLIDIPVYPVKGYSLTIPIADTAKAPVSTILDETYKVAVTRFDKRIRVGGMAEMVGFNTELKQRRRETLEMVVNDLFPGSGHTEEAIFWSGLRPMTPDGTPVIGKTHMTNLYLNTGHGTLGWTLACGSGALIADIVSGQTTDIEADDLAIMRY"]}}, {"location": "[1346638:1347622](-)", "type": "CDS", "id": "<unknown id>", "qualifiers": {"locus_tag": ["ctg1_1351"], "transl_table": ["11"], "translation": ["MSEHNEAYLGEANNFIEVLEQVSRLAPLYKPVLVIGERGTGKELIARRLHYLSSRWQGPFISLNCAALNENLLDSELFGHEAGAFTGAQKRHQGRFERADGGTLFLDELATAPMLVQEKLLRVIEYGQLERVGGNQPLQVTVRLVCATHADLPSMARAGTFRADLLDRLAFDVVALPALRERRGDILLLARHFAMQMCGELNLPFFAGFSPTAEQMLLNYSWPGNIRELKNVVERSVYRHTNPQTPLDDIIINPFPAYTDPLQLAEPETENKRPALPFDLRRWQRDEERAWLDQALQRAQYNQQQAAVLLGVTYHQLRAMLKKHQLN"]}}, {"location": "[1347778:1348444](+)", "type": "CDS", "id": "<unknown id>", "qualifiers": {"locus_tag": ["ctg1_1352"], "transl_table": ["11"], "translation": ["MGIFSRFADIVNANINALLEKAEDPHKLVRLMIQEMEDTLVEVRSVSARALAEQKQLSRRIQQAETQQDEWQEKAELALRKEREDLARAALLEKQNLTDLIISLRHEEDQIKVTLSRLKGEIGELENKLTETRARQQAMTLRHQAASSSRDVRRQLDTGKLDQAMARFESFERRIDHMESEAESLRFGKEKPLDQHFAELKADDEISQQLAALKAKINRSE"]}}, {"location": "[1348503:1348731](+)", "type": "CDS", "id": "<unknown id>", "qualifiers": {"locus_tag": ["ctg1_1353"], "transl_table": ["11"], "translation": ["MSALFLAIPLTIFFLFVAPVWLWLHYNRRSSAQGTGLSQNEQLRLQQLSEEAQRMRERIATLEEILNAENPNWRQ"]}}, {"location": "[1348730:1349096](+)", "type": "CDS", "id": "<unknown id>", "qualifiers": {"locus_tag": ["ctg1_1354"], "transl_table": ["11"], "translation": ["MNTDVIRTQKLYRIPSQGKVKGVCAGLAAYLGIPVTVIRVITVLLLFLGMFVFTIITYFVLAFFLEELPEEAVRNRSSVLNTQQLLNKAQSDLADAEARLRNLERYVTSDTFSVRSRFSQL"]}}, {"location": "[1349232:1350627](+)", "type": "CDS", "id": "<unknown id>", "qualifiers": {"locus_tag": ["ctg1_1355"], "transl_table": ["11"], "translation": ["MKGIGNDIATRLNRGGDRHLRLAVTGLSRSGKTAFITSLVNQLLHVNHGARLPLFNAAREGRILGVRRVSQRFLEIPRFTYDEGMAQLMSTPPEWPSPTRGIGEIRLAIRYRSQSSLLRHLKQHSTLYLEIIDYPGEWLLDLPMLEQDYFTWSAQMLTLLKGARGEWAARWQQLCAEFDPYGPADENKLASLADAWRDYLLKCKQQGLHFIQPGRFVLPGELAGAPVLQFFPLPVTNSATLPPEKAGKETNIGMLRTRYDYYCQHVVRAFYKNHFLRFDRQIVLVDCLQALNRGPDAFSDMRLAMTQLMESFSYGKRTLFRRLFSPVIDKLLFAASKSDHVTADQHGNLVSLLEQLVQDAWQHAAFEGVTRQCIGLSSVQATESGIVEQNGERIAVLRGHRLADDEELMFYPGDVPPRLPGAPFWQQQGFDFEQFRPLVMESDQPLPHIRMDSALEFLLGDKLR"]}}, {"location": "[1350623:1351709](+)", "type": "CDS", "id": "<unknown id>", "qualifiers": {"locus_tag": ["ctg1_1356"], "transl_table": ["11"], "translation": ["MNTPLQPRQNFTPSQRQDSDRQHLRRSERFNEQDTPFVLDSPSSGLTANDQSEQLLRTALQPKRTLWRTLIKIAVLILAISVVGEAVTTLIEAWQTQSWVTLGACIASLLIVIAGAGSLLTEWRRLYRLRYCQQERDLASQMMSSDSMGNARAFCERLAMQSAIDPRQPEYIAFQQALHETQNDREVLTLYARQVQPLNDKRAREEISRCAAEATLLIAVSPMAIVDMAFIAWRNIRLVNRIALIYGFELGYYSRIRLFRLVLINMAFAGATEMVQEIGIDSLSQGITARISARAAQGLGAGLLTARLGVKAMELCRPLPWIEDDKPRLGDFRRDLLAQLKRVLGQETSQQTPVTADRRPD"]}}, {"location": "[1351784:1353365](+)", "type": "CDS", "id": "<unknown id>", "qualifiers": {"locus_tag": ["ctg1_1357"], "transl_table": ["11"], "translation": ["MRLEVFCHDRLGLTRELLDLLVTRHIDLRGIEIAEAGRIYLNFPPVEFEVFSQLMTDIRRIAGVTDVITVNAFPSEREHHALAALLEALPEPVFSLDLKGRVDLMNQPARLLFTQSRQSASALNFNLWHTEFSYSEWLSQGAISCHHQAEINGLPRLLEVAPIFTNADSGTQGELSGAVLMFRSAVLPAQATQPHGSKDEGDFRDIVAVSDALRHVVTQAKKMAMLDAPLLIEGETGTGKELLARACHQYSKRRNKPFLALNCAALPDDVAESELFGHAPGAYPNALEGKKGFFEQAHGGSVLLDEIGEMTPRMQSKLLRFINDGTFRRVGDEHEVHVDVRVICATQKHLTNLVTDGVFREDLLYRLNVLTLRLPPLREHPEDILPLTRYFVERFADEQGIERPGLSSELLTILQHYRWPGNVRQLKNTLYRALTELQDNQLRPEDIHLPETGLHALPGDAIMTGSLDEIMRRFECSVLTHLYLSYPSTRKLAQRLEVSHTAIANKLREYGVGKQKRNLQGTETDH"]}}, {"location": "[1353480:1354464](+)", "type": "CDS", "id": "<unknown id>", "qualifiers": {"locus_tag": ["ctg1_1358"], "transl_table": ["11"], "translation": ["VNALAGKALQVTDAIISCQLDGKGGITPIKESAVMQSGSPCWLHLNYAHQESAEWLATTPLLPDAVREALGGDSMRPRVAKLADGSMITLRSVNLNTESRPDQLVAIRIFINEKLIVSTRQRKVFAIDEVLIDLQNGNGPETSGGWLVALCDGLTDHTGEFIEQLHDKIIDLEDAVVDQQIPPRGELALIRKQLIIMRRYMAPQCDVMARIASDRLAWMSDDDRRVMHDIADRLGRCLDDLDACVARTAVLSDEIASIVAESMNRRTYIMSLMAMVFLPTTFLTGLFGVNLGGIPGGGWHYGFFAFCLLLVLLVAGVTAWLRRRKWL"]}}, {"location": "[1354647:1355583](-)", "type": "CDS", "id": "<unknown id>", "qualifiers": {"locus_tag": ["ctg1_1359"], "transl_table": ["11"], "translation": ["MSLDPQTEKKTQYNINKLQKRLRRHVGEAIADFNMIEDGDRIMVCLSGGKDSYTLLEILRNLQKSAPINFTLVAVNLDQKQPGFPAHILPDYLETQGIEYKIVEEDTYAIVKDKIPEGKTTCSLCSRLRRGILYRSATELGCSKIALGHHRDDIIQTLFLNMFYGGKMKGMPPKLMSDDGKHIVIRPLAYCREKDIIRFAEARKFPIIPCNLCGSQPNLQRQVIGDMLRDWDKRYPGRIETLFSAMQNVVPSHLADHALFDFRQISHGGPVIEGGDLAFDRESFPATPAGWQPEEESDTFSAERLDITELR"]}}, {"location": "[1355851:1357231](+)", "type": "CDS", "id": "<unknown id>", "qualifiers": {"locus_tag": ["ctg1_1360"], "transl_table": ["11"], "translation": ["VTAFTALPQLPHSQIANLQALGFSSMTPVQAATLPLILQGKDLCVQAKTGSGKTLAFGLGIMQKITVEAAHTQALVLCPTRELADQVSKFLRQLARFAANIKIVTLCGGQPVAAQRDSLLQPPHIIVGTPGRIRDHLERGTLHVGQCHTLVLDEADRMLEMGFRDEIDLIIRKFPGKRQNLSFSATWPAGMAQITAHLLPEAEHITVNDVSELPAIKQTFYDVAAQDKAQLLMKIISDKQPTAVMVFCNTRRECDQLCQELISRQMDALALHGDLEQRERDQVLICFAQGSCRILVATDVAARGLDINSVDLVINYQLAFDPEVHIHRIGRTARAGTQGEAVSLVSQDEVPRALALEEMQQKNLEWCDSTSWRQVQIKPLPATKSTLQIEGGRKAKTRPGDILGALTQDAGLLATDIGKIESGATCSWVAIERDSTRALRGMRQLKIKGKNCRIQLISR"]}}, {"location": "[1357296:1357584](-)", "type": "CDS", "id": "<unknown id>", "qualifiers": {"locus_tag": ["ctg1_1361"], "transl_table": ["11"], "translation": ["MSQSSVLIVAKMTAIAGKGDALYQVLEKCVAPSRAEAGCLHYDLYRSVENAGIFLFHEGWKDTEAVALHNQQPHVKTLLEEATPLLASPPEITQI"]}}, {"location": "[1357804:1358275](-)", "type": "CDS", "id": "<unknown id>", "qualifiers": {"locus_tag": ["ctg1_1362"], "transl_table": ["11"], "translation": ["MKIVTTTLTLFCLAGAQATTSPESNVTITHAGSQPVTQGTPENFTGSVTVDSRFQRQSPARTAGGIVTFHAGARSAWHSHPLGQTLLVTSGSGWVQEWGHPAQRMTKGDTVWIPPNVKHWHGALNSEAMTHIAIAEFLEGKTVTWLEKVSDSEYPH"]}}, {"location": "[1358297:1358738](-)", "type": "CDS", "id": "<unknown id>", "qualifiers": {"locus_tag": ["ctg1_1363"], "transl_table": ["11"], "translation": ["MKIVNAFPLLTMAVVLAATLLTAVRAEGTPAQKNVPTSRAQQLMGDVAPKMAQLTDDVLYGDIWERPQLSKRDRSLVTVSALIAMDRPDQLRSHIRLALKNGVTQQEIIKTITQLAFYSGWPTAVSAVGIAKEVFKESGSSEQKNR"]}}, {"location": "[1359156:1360146](+)", "type": "CDS", "id": "<unknown id>", "qualifiers": {"locus_tag": ["ctg1_1364"], "transl_table": ["11"], "translation": ["MAADYKLNPFTLTYEGAITENVKGKVNIHPVTYMQNNIRIAANIYTPADYDPSKKYPAVAVAHPDGGVKEQTSGLYAQRLAEQGYITIVADASYQGASGGEPRNVDKPANRIETIRGMADYIAQYPGVDSSRIGLLGICGGGGYSLFAAETDKRFKAVATLSMFNSGRVRRNGFEDSQLTTIQARLKQASDARAQEVADGKVTYIGDVKLTDEQIAKLPFEMYREGYEYYSKTNAHPGSDPKYTMSSLLDLMSWDATNNLELLNQPLLMMAGSKADSLYMTEDAFNKAVNAQDKELYIIPGATHIQTYWKQPYVDQAVNKLTQFYGKEL"]}}, {"location": "[1360184:1361087](-)", "type": "CDS", "id": "<unknown id>", "qualifiers": {"locus_tag": ["ctg1_1365"], "transl_table": ["11"], "translation": ["MPRIALPELSVFFIVAEKLNFSMAARELGVSTSALSHSIRKLEARIGVQLFTRTTRSVALTDAGEVLFRRAEPAISDLEQIIDELKSARDKPSGTIRISAAESGARPLIRHLLPEFLKSYPDIHVEFVIDTRYVDIVSDGFNAGIRMLEDVPLDMIAIPFGKEVRFAAVASPEYLAKNGWPESPEDLKKHQCIRFRFVSGALYHWDFEKHTQRTTLNVQGQMTLGNTNLMVDAALANIGIAWVPDYLIQEHIDNGSLIQLLAEWSPRSSRMCLYYPANRISPPALKAFCDAVRSWGKKQI"]}}, {"location": "[1361316:1362057](+)", "type": "CDS", "id": "<unknown id>", "qualifiers": {"locus_tag": ["ctg1_1366"], "transl_table": ["11"], "translation": ["MSENIKNKVVVIVGASSGLGEALARRLAKDGALLMLGARRVDRLEKIVADLGLPTDAFLQTDVTDPAQVQALVDKAVGLYGRIDVIVNNAGLMPHSLLERRQLNDWNAMIDINLRGVLHGIAAALPYMQEQKSGHIINTSSVAGHKVRAGSAVYAATKTAVRVISEGLRQEVKPYNIRTTIISPGAVQSELVDSITDADVAKGTRDYYNNFAISAESFANVVAFAISQPEEVDINEILFRPTKQEG"]}}, {"location": "[1362504:1362726](-)", "type": "CDS", "id": "<unknown id>", "qualifiers": {"locus_tag": ["ctg1_1367"], "transl_table": ["11"], "translation": ["LGYVSLFSMLIGFIFWYKGLATGGIAAVGQLQLLQPFFGLCLSATLLHEAVSPLTVFITFGVILCIVASRKFS"]}}, {"location": "[1362751:1363393](-)", "type": "CDS", "id": "<unknown id>", "qualifiers": {"locus_tag": ["ctg1_1368"], "transl_table": ["11"], "translation": ["VVNTMIDKTNQSPVSGWINGLLGVIIFSGSLPATRVAVLDMDPFFLTFLRASVAGVLAIMLIYGFREKRPQASHIVPLIIVSLGVIIGFPLLTAMALQHVTSAHSIVFLGLLPLTTAIFGVLRGGERPRIAFWIFSVFGSLLVMGFALSHSAAVSATGDLLMLAAVVACGLGYAEGAKLTRVLGGWQVISWSLILSLPFMLIASFITMPATFT"]}}, {"location": "[1363497:1364304](+)", "type": "CDS", "id": "<unknown id>", "qualifiers": {"locus_tag": ["ctg1_1369"], "transl_table": ["11"], "translation": ["MKARYKPIVDRFAEMIRSGEIPSGTRLPTHRALSTQEHISLVTATRVYSELEAMGLVSGETGRGTFVREISLPHGHGIDQHAVAADVLDLNFNYPSLPGQGELLREALRQVAASADIESHLRHQPHAGRITEREIIAAHLAVAGFQPDAENVVIVNGAQHGLTITLMGILHPGDVVAVDALTYHGFKVLSELYHLELIAIPALNDAPDLVALEELCRKRHVRALYTMPTLHNPLGWVLNHRQRKQIACIARNYDLLVIEDTAYSYLIR"]}}, {"location": "[1364472:1364832](+)", "type": "CDS", "id": "<unknown id>", "qualifiers": {"locus_tag": ["ctg1_1370"], "transl_table": ["11"], "translation": ["MTTLVCNWIQDGTIASLETLKRRDARRRQAILRSALGNIPCITHPDSYFAWIPLSDDARADRVARALMDCNISVSTAEPFCTSLVVPQALRLALGSIAIENLHRVLLIVREAVEFEQSR"]}}, {"location": "[1364955:1365210](+)", "type": "CDS", "id": "<unknown id>", "qualifiers": {"locus_tag": ["ctg1_1371"], "transl_table": ["11"], "translation": ["MAEVSRSESEEILEVGIAVNNPSHRAMFLSDIHFSLTKGECLAVIGPNGCGKSTLLNAISGIRQTRCGDIRLWGKPLHQWSCQT"]}}, {"location": "[1365219:1365696](+)", "type": "CDS", "id": "<unknown id>", "qualifiers": {"locus_tag": ["ctg1_1372"], "transl_table": ["11"], "translation": ["MAVMAQHEDPDPRLTVREYVELGRIPHYHDVSRCQHERVIDHTLAETGLTDLSHQLMGSLSGGERQRASLARLFAQAPELILLDEPTNHLAVLHDLTLIDEFADRVLVLQSGRQAICDRPGKVLTSAQLLPVFGLHCYTVSHPETQQPVRLFDIPRCA"]}}, {"location": "[1365716:1366685](+)", "type": "CDS", "id": "<unknown id>", "qualifiers": {"locus_tag": ["ctg1_1373"], "transl_table": ["11"], "translation": ["MKKIILLFSLTLFPLLTKADDFPVTVQSCGTPVTFTAPPQRAVINDLNMAEMAFALHLQPTIVGLTGISGWYKMTPSFKTAMGQIPELAPKYPPLETLVAAKPDFFFAGWNYGMKVGGDVTPASLSRYGIKTLVLSESCVFTAAVKQKATMELLYGDQLTLGKIFGKKQQAEQLIQRWKTELAQLPQPPAGSEPLKVFVYDSGEDKPFTSGKFAMPNAIIEAAGAKNILEDLPISWGTTSWESVAERDPDVIILLDYQSGSGAESIRHFLEQHPLMKLTRAVKQQRYIKLRYEELTPGPANINAIEKLAHYMYMQKPGNEKS"]}}, {"location": "[1366671:1367412](+)", "type": "CDS", "id": "<unknown id>", "qualifiers": {"locus_tag": ["ctg1_1374"], "transl_table": ["11"], "translation": ["MKSRKHYHLALASALFALPLVISCSILQGAVAVSWPQLLSFFGVSNTAVSDIVSQIVVEIRIPRTLLALCTGAGLAVVGALLQTTTRNDLADPFLFGLSSGASAGAVIIITRLGEPLGAWTLPVAAFSGGICSALVVMLLFHIKKQQSAAQLIICGLAISFLFGAITSYFIFSGDQRAATTMLFWSLGGLGLANWQTGKLAKYSICHAEFSASLTVCRTTLAPIGCSTGGRVRGTFTGYQRQPPAQ"]}}, {"location": "[1367529:1367706](+)", "type": "CDS", "id": "<unknown id>", "qualifiers": {"locus_tag": ["ctg1_1375"], "transl_table": ["11"], "translation": ["MLLPLCALFGAILLCGGDILSRTLLAPQELPVGIITAGMGGVFILIQFSRKSSGKSLS"]}}, {"location": "[1367864:1368671](-)", "type": "CDS", "id": "<unknown id>", "qualifiers": {"locus_tag": ["ctg1_1376"], "transl_table": ["11"], "translation": ["VKGQSISLVMIGGVVAAILGPLLTIIARDIPGLPRFAGVYLIVAVLGVLSAINLGCFLQQSKRESSAPDVRTLSAVSATRRELLKRPDYRTAWFHLVIGSFVMLFLMTAAPLSVTHHHSMNDGALVIQLHLLGMYVPSLFTGFLMRKVGLTALLYVGIALNLSAILINLTGETMLGYSVSLLLVGVGWNFMFVGGSTLLSLSYRDNERKRAQGLAETSRFVFSAIATSGSGVMLALLGWKLIGLIMIPVLLICLFSTWQYSQTKCKKV"]}}, {"location": "[1368667:1369057](-)", "type": "CDS", "id": "<unknown id>", "qualifiers": {"locus_tag": ["ctg1_1377"], "transl_table": ["11"], "translation": ["MRYIPGRVPVILAVSNLFFTCAVSVDLTIATLVGYQLAPSDELATVPFALITVAGAFSSLFAAGMIGRGNEKRAFILGSLCGTAGGLLSFFPYYKAVFYSFVQVAFSSGSIRLSASIIAWLRLTTPHPK"]}}, {"location": "[1369332:1369596](+)", "type": "CDS", "id": "<unknown id>", "qualifiers": {"locus_tag": ["ctg1_1378"], "transl_table": ["11"], "translation": ["MKITITGLAFAMLLAGCSQQSHEPVQQATSARVTPVVMSVDATAACNNAGGQLAFSRHLDGTSEGMCQLANGRRCSERALEMGSCAR"]}}, {"location": "[1369603:1370596](-)", "type": "CDS", "id": "<unknown id>", "qualifiers": {"locus_tag": ["ctg1_1379"], "transl_table": ["11"], "translation": ["MRVAVYSTKQYDRKYLEQVNKQYGYELVFFDFLLTPETAKNAIDCDGVCIFVNDDGGRDVLNEFARMGIKFIALRCAGFNNVDLDAAKELGLHVVRVPAYSPEAVAEHTVGMMMTLNRRIHRAYQRTRDANFSLEGLTGFNMHGRTAGVVGTGKIGLATLRILKGFGMRLLAYDPYPSAEALAIGAEYVDINTLFQQSDVITLHCPMTPENHHLLNAAAFDQMKSGVMVINTSRGGLIDSQAAKDALKQQKIGALGMDVYENERDLFFEDKSNDVIQDDLFRRLSACHNVLFTGHQAFLTEEALTSIAETTLQNIQQLRDGQPCPNEVIA"]}}, {"location": "[1370834:1373459](+)", "type": "CDS", "id": "<unknown id>", "qualifiers": {"locus_tag": ["ctg1_1380"], "transl_table": ["11"], "translation": ["MGRRSKQLATVTLILLTVLSSLWFTLPHWLPTLLRLWLPSSMQLVIAERPLWRDGSLLLEQLSLQVGECKLVEIEGATLGYQQHQWHVNAQKVTTDSRCFAEFPSTSASQTYPAVALSVIQAALPSFTLSFSQFELLPWQELGGELQLSSHEGIQQISLKGDSVTLRADLQANHLSLHELALPLPGISEPVKLQGEIELGDNIDAVPRQGRLNSVLVLPSPVEQVSADLTWQQQRGTLTVTYQQHRTPLLNLPWQADNDALMIEKGEWHWPFYSQKLSGGVSLTLSHWSKGLDETQLNGRVNLLTEGRGGKGNLVLSFGPGMPMQNDKAFPLNLYGDGKAQALQFFARLPGEIRGGILSPAVYFKPGALLRMKGRLLSLLDVDEARWPLAGVSVSASGIDGRLQAILRAHENETGAFRLHLDGRAEKFGGDSGSWQWRYWGEGESPRFDARWDLKGRGQWRNNTIMLESLSTGFNQLRYNGATIRSPRLKLTQPLIWQRSDSEPRLQGALQLKAEETQFVYGGYLPASLLAFTINGQSPDAFQLQGSINAGTIGPVQLRGRWDGTRLRGEAWWPEQSLTVFQPLLSKTLKMHIQSGTLRAQTAFSASAQDGFQAGGHWVVKQGKLWMPDNEVNGIDFSLPFRLKGQRWQFGAKQPVKLRIAEVRNQFRLQNLRADLQGYYPWNTHYPLQLNQLAVDLLGGHLQMPRLQLPQKEAAHIQIDQVELRELVNALKVQQITLSGKINGDFPFWVNRSKWLIEEGYITNQGPLTVRMDPDFANTLSANNIAAGIAMDWLRNMRIDESRATLALDNIGMMTLTAKVIGTSRFSDKNQHVSLNYRQQENIFQLWRSLRFGDNLQSWVEQNSSLPVREGEVR"]}}, {"location": "[1373455:1373644](+)", "type": "CDS", "id": "<unknown id>", "qualifiers": {"locus_tag": ["ctg1_1381"], "transl_table": ["11"], "translation": ["MRVAGLLISAVTLLSSGCIPRIEVAAPKEPITINMNVRIEHEIHIKVDKDVEALLKKRSDLF"]}}, {"location": "[1373652:1373976](+)", "type": "CDS", "id": "<unknown id>", "qualifiers": {"locus_tag": ["ctg1_1382"], "transl_table": ["11"], "translation": ["MRYIIGFLLFWVTLPAMALTLEEARQTGKAGETLTGYLAAISHDPVTLALVDKVNQGRKAEYAALASSNNLTPDEVARIAGSKLTERAAPGEYVRGINGLWQQKPPR"]}}, {"location": "[1374106:1374445](-)", "type": "CDS", "id": "<unknown id>", "qualifiers": {"locus_tag": ["ctg1_1383"], "transl_table": ["11"], "translation": ["MLRPSDATLSPRQQEALALSDTLIAELNDHDTIVIAAPMYNFNIPTQLKNYFDLIARTGVTFRYSESGPEGLVKDKKVLVISTRGGIHQGTPTDLMTPYLNVFLGFLGMNDV"]}}, {"location": "[1374853:1378756](+)", "type": "CDS", "id": "<unknown id>", "qualifiers": {"locus_tag": ["ctg1_1384"], "transl_table": ["11"], "translation": ["MTENDSRAQFNTLKSRIDNVMQRDRQRLQKRWQQAVKSQSKEKQQQLTQVLQEDIAHAEQLIARRRTATPVIEFPDNLPVSQKKAEIAAAIDAHQVVIIAGETGSGKTTQLPKICLELGRGVTGLIGHTQPRRLAARTVADRVASELQCSPGGCVGYKVRFSDQVGELTQIKLMTDGILLAEIQNDRLLLQYDTIIIDEAHERSLNIDFLLGYLRQLLPKRPDLKLIITSATIDPQRFSRHFYDAPVIEVSGRTYPVEVRYRPLSENAGESDRDQLQGIIDAVDELGHESAGDILIFLSGEREIRDTAEALEQQQLRHTEILSLFARLSNSEQNRVFQSHHGRRIVLATNVAETSLTVPGIKYVIDPGTARISRYSYRTKVQRLPIEAISQASANQRKGRCGRVSEGICIRLFAEDDFNNRPAFTDPEILRTNLASVILQMTALGLGDIAAFPFIDAPDKRHIQDGVRLLEELGAITQQAQQHYQLTASGRLLAQLPVDPRLAKMVLEAQKYACTREVMIIAAGLSIQDPRERPAERQQAADEKHRRFADKESDFISLVNLWDYLQAQQKALGSSAFRRLCKTEFLNYLRIREWQEIYTQLRQVIREQRIPLNSEPADFRGLHTALLTGLLSHIGQKESEKQEYLGTRNARFAIFPGSALFKKPPKWSMVAELVETSRLWGRIAARIEPEWIEPIAQHVIKRSYSEPHWEKSRGAVIALEKVTLYGVPIVSARKVNYSQIDPALSRELFIRHALVEGEWQTRHAFFKNNLRLREEVEELEHKSRRRDILVDDDTLFAFYDQRLPAGIVSARHFDHWWKQTSRQDPEKLNFAKEMLINQQADGVSQLDYPDHWHQNGISLPLTYQFEPGNAADGVTVHIPLPLLNQVEERGFEWLIPGLRRELIVALIKSLPKPLRRHFVPAPNYADAFLQRVTSAEAPLLDALEREFRRMSGVTLERDAWQWSQVPDHLKMTFRIIDYKNQKLAEGNDLSALKQQLQGEVQKTLTQVADAGIEQHDLQTWSFGDLPQQFAQQRGHYSVKAWPALVDEKSSVAIRLFETEAAQQKAMWQGLRRLLLLNIPSPVKFLHEKLPNKAKLGLYFNPYGKVLELIDDCITCGVDQLIARHGGVIWNEADFNKLHQQVRGELNEVVVTIASLVEQILTSVFTINKKLKRRVDISMALALSDIKAQLDGLVYRGFVTETGWQRLPDTLRYLQGIERRLEKLPVDPHSDRARMVKVDALIQRWRVWLAKLPPAQRDDDTVNAIRWMIEELRISYFAQQLGTAYPVSEKRIQQAMEDIAQ"]}}, {"location": "[1378913:1380005](+)", "type": "CDS", "id": "<unknown id>", "qualifiers": {"locus_tag": ["ctg1_1385"], "transl_table": ["11"], "translation": ["MRRRVLLAILICITPGLLAFKPVNQNSVESDDKALELLYNTISYKVKNTPGYRLETIGDDFPLYDYTDFTMHTHTSEEVVKKPSSEISDDEWQAFINTSINYYSENGSVDYKLVDLDGDGKRDLILNAYTGGTSLSSTTGVLKRTGDRFVALNHYDNESISGEFFLQIERGANEGGQWIRIKDQVYALWFSGMYGEDNFYLLRPFNTENKIPNITVNYKYQYDDLSIQPESEEGELKPALNTDDKKRLIEVLNTESFYYHKQSQQQENMTICPVPVGTSSEDAENYSAHIAGNYITQPVATLPVWINGACFVGSLESLFGRGEFLLISSPKEMEILGAYSISGVRHIESITKGWKFREGNISF"]}}, {"location": "[1380081:1380288](+)", "type": "CDS", "id": "<unknown id>", "qualifiers": {"locus_tag": ["ctg1_1386"], "transl_table": ["11"], "translation": ["MRDNIRKKIVRVCDEKIAAKGDNVGVSVYAFFSIKNTDPELLMEVAHWWIMEMKFDHFEKAKKIISLV"]}}, {"location": "[1380376:1380667](-)", "type": "CDS", "id": "<unknown id>", "qualifiers": {"locus_tag": ["ctg1_1387"], "transl_table": ["11"], "translation": ["MKLRTPLQVQLHLTLAMEAGYQTGEKPITATLVASVLSRQLDDLEPTLTRHGYWLKDMVEQFDAKPAEIRALFNNQLDPARTAELRDRMLAVGLPI"]}}, {"location": "[1380739:1380904](-)", "type": "CDS", "id": "<unknown id>", "qualifiers": {"locus_tag": ["ctg1_1388"], "transl_table": ["11"], "translation": ["MEVVEDGGGRLSVVLAGHPKLRNDLRRPTVEEIGYRTDIFTLDGIAGSQREYIQ"]}}, {"location": "[1380949:1381153](-)", "type": "CDS", "id": "<unknown id>", "qualifiers": {"locus_tag": ["ctg1_1389"], "transl_table": ["11"], "translation": ["MDENKIVVARSLSVDKHSVRLATLINALFYDLAQDKQVQFPKQGERRERELQELVKKGKRPVALFVD"]}}, {"location": "[1381345:1382599](-)", "type": "CDS", "id": "<unknown id>", "qualifiers": {"locus_tag": ["ctg1_1390"], "transl_table": ["11"], "translation": ["MIFQSRRFIALFTLFLNHEQPTAVIMVNPGLLPPSELEHYCELIAALKLRTTNKSGRHLSTGGAIQLLEEHCVVDDRSGVAYQECRCVYGEDAESALRFLFNAMAPKVRSDFPFQGRPKLLYLDNGPVAKSHVFQNVIQSLKVDWLAHMPTGKDGTRTTARSKGKVERPFRTVKEAHETLYHFHKPGTELQANEWLWNYMSRHNAQRHRSEKHSRLEDWLANISREGVRDMCSWEQYCRFAREPESRKVGGDARITIDGTAWEVEPDMAGETVILLLGLFDNEMYVEFTGETWGPYYPVSGPVPLHRYRTFRCGKAAEPADRIHALARQPNIPISALSGSDLRMVSDALPHQPFDTRKFEYHFPTVIAAKLAIADIVASGMARMSDEDRAFIDSILTETLNRSEVLARIRDYFRKRQ"]}}, {"location": "[1382703:1383312](-)", "type": "CDS", "id": "<unknown id>", "qualifiers": {"locus_tag": ["ctg1_1391"], "transl_table": ["11"], "translation": ["MLRFPHLELNETVFIVMALYGYARFSTSDQDLTQQTQILRAAGCEIIRAEKASGSSRAGRSELQLLLEFLRPGDTLMMTRVDRLARSIKDLQDIVHALNQQGVTLKATEQPVDTRSAAGKAFLDMLGVFAEFETNLRRERQMEGIAAAKARGVYRGRKPSLDPAEVYRLYTAEKMGATAIARQLGIGRASVYRALENYEQPA"]}}, {"location": "[1383470:1384211](-)", "type": "CDS", "id": "<unknown id>", "qualifiers": {"locus_tag": ["ctg1_1392"], "transl_table": ["11"], "translation": ["MEQNQPAQPSRRVILKQTLAVSALSVTGLAALSVPTISFAASLSKEERDGMTPDAVIEHFKQGNLRFRENRPAKHDYLAQKRNSIAGQYPAAVILSCIDSRAPAEIVLDAGIGETFNSRVAGNISNRDILGSMEFACAVAGAKVVLVMGHTRCGAVRGAIDNAELGNLTGLLGEIKPAIAKTDYSGERKGSNYDFVDAVARKNVELTIENIRKNSLVLKQLEDEKKIKIVGSMYHLTGGKVEFFEV"]}}, {"location": "[1385244:1385916](-)", "type": "CDS", "id": "<unknown id>", "qualifiers": {"locus_tag": ["ctg1_1393"], "transl_table": ["11"], "translation": ["MSPAALCLDNIYVAYGTSQPPVLKDFTLSVSEGELACLLGASGCGKTTVLRAIAGFERLQSGTISVGALRVADNKLHLPPEKRHTGMVFQEYALFPHLTAEENIAFGLRHLPRLQRQARVDRLLAMVSLPQHATHYPHQLSGGQQQRIALARALAPEPKILMLDEPFSSLDSQPRERIGSDVRDILREAGQTALMVTHSEAEAYMMSDTIGEVCNGQYRVIKG"]}}, {"location": "[1385925:1386816](-)", "type": "CDS", "id": "<unknown id>", "qualifiers": {"locus_tag": ["ctg1_1394"], "transl_table": ["11"], "translation": ["MLLLIFSVFSLEIYGRKKQGFSSRNSRKMAPTKLSGWRGWLLCTLVALPVVLGFIAPFVFLLWESAKRLIDSSPLSPLLPSALQNTLALAAGVTFVVMIVSLVVAWNARVMAVGNPCQRVRRGILRIASLGYALPGTLLANGFLTPALALDKWIASVFDIRGLPLMSAGIFLVICCAIRFQTIGIGALDAGLMRISPALEQASRSLGETGGGTFRRVHFPLLHPALVSSALLVFADAMKELPTTLLLRPVNFETLATLLYAEAARGTYEEGAVAALLIVIVGILPVVLLMRHQIRH"]}}, {"location": "[1386781:1387609](-)", "type": "CDS", "id": "<unknown id>", "qualifiers": {"locus_tag": ["ctg1_1395"], "transl_table": ["11"], "translation": ["LASISNTWLAALVRSLPRRLQPLLTPLSLSAIVIALGVCTPILVLIWLAFQTGLSHWQHLLNFVLPVAAMNTLLLLAGVALIVTVVGVGCAWAVTAWRFPVQRLLSWALLLPLAMPTYIVAFAWLDLLHPIGPLQTAIRWLLGYDSPRQFRLPDLRSLPGAIILLGLVLYPYVYLTTRALFIVQPLNSLEAARTLGCSAGGAFFRVALPMARPALAVGLSLALLETINDIGASEFLGVQTMTVAVYTTWITRSDLSAAAQIASFYVATDFFCFFT"]}}, {"location": "[1387592:1388108](-)", "type": "CDS", "id": "<unknown id>", "qualifiers": {"locus_tag": ["ctg1_1396"], "transl_table": ["11"], "translation": ["MIAHHGEAETEVWLRGVKNNLARKATGGDRDVARDILGGICDMGLANSYYVGKMKSAKEGTDARNWGDAIKVVKPTFEKGGTHVNISGAAIARYAPHKENAVKLMEYLVSAPAQKIYAQANYEYPVLKGVALDPIISETIGEINVDTIPLVDIVKHRKQASLLVDKVGFDQ"]}}, {"location": "[1388116:1388635](-)", "type": "CDS", "id": "<unknown id>", "qualifiers": {"locus_tag": ["ctg1_1397"], "transl_table": ["11"], "translation": ["MKQFANSRTRLGSISLACAMVLPVSFTAMAEESLTLYTTREPGLIQPLLESWTQSSGIKVDTVYIKDGMLERVKAEGKNSPADLLMAVDVGNLVDLVEAGVTQPVVSDILKAAIPANLRGEDNQWFTLSMRARVLYTEKKCLSITGIMSSLPAHNIKEKSACAQAITLITPR"]}}, {"location": "[1388790:1389765](-)", "type": "CDS", "id": "<unknown id>", "qualifiers": {"locus_tag": ["ctg1_1398"], "transl_table": ["11"], "translation": ["MRLLTSQRELNPMMLSTPLSITTPLIKSLPLSQLSDTNVWLKMEALQPSGSFKLRGVGLACQHHYQQGAKRFITSSGGNAGLSVAYSGLQLGVEVCVVVPEAASLQAQQLLRLHGAKVTVLGRSWSEAHAYALSLVSEDDAFIHPFDDPLLWQGHAAMIDEVIAAGVKPDAVVLSVGGGGLLAGVVEGLQRNQLDKTHVFAVETSGMASYGAALAAGKPVTLPEVTGIATSLGARQVCQQAFDLSKKQPVSASTVTDYQAVSACLALLDEHRILVEPACGAALAALYQRSLELQHYENVLVIVCGGATASLKALQQFVAQTENG"]}}, {"location": "[1389761:1390118](-)", "type": "CDS", "id": "<unknown id>", "qualifiers": {"locus_tag": ["ctg1_1399"], "transl_table": ["11"], "translation": ["MKRYTSHLPYPFSQAVEVHGIIYLSGLVSMDRQGQPVYGDINEQTHQVMKSIQTTLTNCGSALNKIVKVTVWLSDMRHFAAFNQVYASYFSGGFPARTTVVSQLAFDLDVEIEVQALA"]}}, {"location": "[1390114:1390828](-)", "type": "CDS", "id": "<unknown id>", "qualifiers": {"locus_tag": ["ctg1_1400"], "transl_table": ["11"], "translation": ["MISTSVCDEDNLLAILAATTRGIGSLLPQSTELVLHDLRTPEYSIAEIVNGHVTGRRRGESILAGLRTDKGFLAALQRQDEACTLLLDYQTTNKSGQMLRSSTMLYRTTSGKPFAALCINCDMHAFPQAIALLRQLCPPESPRVTNPLDDDEKPEMPESNIKNLMQTIIGQATERHPGKGRRDIKNANLLAVQRMQERGIFLIKGGVEKAAAALSVTRYTIYNYLDELQASRGEESP"]}}, {"location": "[1390998:1391322](-)", "type": "CDS", "id": "<unknown id>", "qualifiers": {"locus_tag": ["ctg1_1401"], "transl_table": ["11"], "translation": ["MQHNIYLTILLCALVTALMRTVPAVLLSRFRLPMAIQHWLAFIPGAIMAAIICAELVEKPAFSSSGVSLSLLAALFATLAGALTRSLFVTVLAGMSAFMALRYFFAL"]}}, {"location": "[1391311:1391566](-)", "type": "CDS", "id": "<unknown id>", "qualifiers": {"locus_tag": ["ctg1_1402"], "transl_table": ["11"], "translation": ["MEGLSFSLVSMFIGLLISLWFASQQKYLETLNIAIAVLVTLFAAEHADLSVVVIVAASLSATLATLATLLLLARQNKQGKPDAA"]}}, {"location": "[1391668:1392685](+)", "type": "CDS", "id": "<unknown id>", "qualifiers": {"locus_tag": ["ctg1_1403"], "transl_table": ["11"], "translation": ["VGPDGTVIARDVADYRALSLVEAVIALRRHPFGLQAPEEPLHRGIIPAVTPATHALLYPTAPQSLPVLTAGIVAALIAVEHHACWLTPKLPGHLQCFDREGRVRRRRYRPAHRFAGEQIQHCCQISPAFSRPDIRHIAAPDLIRRGNRELPVEMVRYFNVFVPAAFEFMRRDLATGDIQLFHQLTGQPSPESDALSADHRGDTSRASRATTGVPDFTDETPFNGTLGVRIPAIFTNVAITASVNTEQPAQWRYRVVRPQTVYYRELFRESDIKSAVAFFRISFSISRRCIRFLISLSSVCSGVRGSPGGVFPWRSIRNDFTRRLMAERLTFIALAASP"]}}, {"location": "[1392812:1393211](+)", "type": "CDS", "id": "<unknown id>", "qualifiers": {"locus_tag": ["ctg1_1404"], "transl_table": ["11"], "translation": ["VCHYKVSLTQAGQTLIIKAEKILQELNELKFGSLTSKGQIRFGLTRTLNFEFIDSVSRQLLELDASDDVETASLTSAQLLTCLSQNTLNLVLIGEKGTGHEDIIQYQWICCEPLLIVMPETHPASVKKKGIT"]}}, {"location": "[1393383:1393554](+)", "type": "CDS", "id": "<unknown id>", "qualifiers": {"locus_tag": ["ctg1_1405"], "transl_table": ["11"], "translation": ["MPQSKCTFNQEGLCYRELTEDESRKLNIDIYAATRINETREAVLNAINALCGNVSD"]}}, {"location": "[1393736:1394054](+)", "type": "CDS", "id": "<unknown id>", "qualifiers": {"locus_tag": ["ctg1_1406"], "transl_table": ["11"], "translation": ["MKETPLLLLQESALLATTLLKSMSNSNRLLILCILIDNPGTSSGDLGHLTGLTPSATSQHLAKMKEDGLIESERAAQKVKYSIKNDAVKKVISTLKDIYCPEDFK"]}}, {"location": "[1394050:1394401](+)", "type": "CDS", "id": "<unknown id>", "qualifiers": {"locus_tag": ["ctg1_1407"], "transl_table": ["11"], "translation": ["MTPESVSPQEAKKLIEQGAVLIDIRDSDEYLREHIPNARSLPLTDIKAGKKLEGTDNSLPVIFHCLSGGRTAQNANALMKAASPAPALLIAGGINAWKSVNLPTIEDKKQPLPVMR"]}}, {"location": "[1394765:1395611](-)", "type": "CDS", "id": "<unknown id>", "qualifiers": {"locus_tag": ["ctg1_1408"], "transl_table": ["11"], "translation": ["MLCLIFAKKEWTMRLKTLFVISCLFACATSFAANHAETTTLFFGKDQRQPIHQTTLLPWSAIGQLETASGNLCSVTLITPNLALTAGHCMLVPPGLRDKAVALRFIPQGKGQWRETFRDIDTWVSPELVKKLKPDGEGWIVPPAAAVFDVGLIILKTSPADITPIPLFAGDAKSLMTTLKSTQNKVTQAGYPEDHLNTLYAHRDCLITGWAQQDVLAHRCNTLPGDSGSPLLIQKNGQWQLLAVQSSAPAAQDRYLADNRAIAVTAFRDKLPWLKLPLKAE"]}}, {"location": "[1395816:1396071](-)", "type": "CDS", "id": "<unknown id>", "qualifiers": {"locus_tag": ["ctg1_1409"], "transl_table": ["11"], "translation": ["MKKLFALVVATAMGLSSVAFAAETTTTAPAAAPAASAPATTAAPEKAHGEKHHKKHKKAAEQKAQAAKKHHKKATAAKPAAPKA"]}}, {"location": "[1396209:1396542](-)", "type": "CDS", "id": "<unknown id>", "qualifiers": {"locus_tag": ["ctg1_1410"], "transl_table": ["11"], "translation": ["MFTLLGIDTTDNFRDGCMQDIHWTDGSFGYFPTYTLGAMYAAQLYQAMSRALPDLPANVAAGNLQPLFDWLNQHIWQHGSRYSTEALIYQATGEALNPHCYRRHLESRYL"]}}, {"location": "[1396519:1397692](-)", "type": "CDS", "id": "<unknown id>", "qualifiers": {"locus_tag": ["ctg1_1411"], "transl_table": ["11"], "translation": ["MTQAYQQLTATFTRLHHMEHLQAMASWDMMTMMPAAGGKARSEALAELDLYRHALLTDKRVENLLQNAKEESLDEIQRINLLEMERTWQKSALLPAALVEAKTLAGARCEQAWRQQRPANDWRGFAENLREVVTLSREEARIYADAFGCSAYDALLTHYEPGMTSATLDSLFQEIKTWLPGLIKAVTEKQARQSVVIAEGPFAIEAQKKLSIGVMSLLNFDFNAGRLDVSAHPFCGGVPDDVRITTRYKSDDLISAMMGVIHETGHARYEQNLPKQWSTQPLGKARSTAIHESQSLFFEKQLGRSEAFLSLVSPLVCEHFGQHSAWETVNFTALNQRVQPGLIRVDADEVSYPAHIIVRYEIEKALIEGDIEVEDIPRVMAGKNVHLAGY"]}}, {"location": "[1397722:1399015](-)", "type": "CDS", "id": "<unknown id>", "qualifiers": {"locus_tag": ["ctg1_1412"], "transl_table": ["11"], "translation": ["MKKLFIQFYLLLFVCFLVMAMLVGLVYKFTAERAGRQSMDDLMKSSLYLMRSELREIPPRDWNKTIDNLGLNLSFKLHIEPMSKYELDETTLRRLKAGEIITLDDQYTFIQHIPRSHYVLAVGPIPYLFFLHEMRLFDIALMAFIGISLALPVFIWMRPHWKEMLRLESAAQRFGQGYLDERIHFDNTSSLLRLGVAFNQMADNIHALVASKKQLIDAVAHELRTPLVRLRYRLEMNEQLPENEVAAFNRDISQLEGLIEELLTFARLDRPEVTLQKQSLDLSHWLTEHIYDVRYLNPDKTILLEIPEQLPVINLDGRLLERVLDNLVNNALRYAKQQLRIKVQLSEKMIYLQVDDDGPGIPAEERLRVLEPFVRLDPSRDRATGGCGLGLAIVHSIAQAFHGEVIISRSAEGGASIRFGWPLQLQDVLH"]}}, {"location": "[1399011:1399743](-)", "type": "CDS", "id": "<unknown id>", "qualifiers": {"locus_tag": ["ctg1_1413"], "transl_table": ["11"], "translation": ["MNKIVFVEDDPEVGELIAAYLKKHDIDVVVESRGDRAEATIKAENPDLVMLDIMLPGKDGMTLCRDLRSTGLWNGPLVLLTSLDSDMNHILSLEMGANDYILKTTPPAVLLARLRLHLRQAAVTGLPGEELNSPALPQHALRFGTLQVDPVNREVILENQTIVLSTADFDLLWELATHAGKTLNRDALLMSLRGVSYDGMDRSIDVAISRLRKKLLDNATEPYRIKTIRNKGYLFAPHAWDKV"]}}, {"location": "[1399944:1400313](+)", "type": "CDS", "id": "<unknown id>", "qualifiers": {"locus_tag": ["ctg1_1414"], "transl_table": ["11"], "translation": ["LLSAACKKHWRFVDAIYGVIPLVGMVTRKKASLLPRHDPENLKELALQVISTQISDEFNILRLIGLAVQQGISCFKIKLPYELTQQQLKKIQQKASLRLTLTQQNDRLYVQIFSERKLNKHA"]}}, {"location": "[1400492:1401119](+)", "type": "CDS", "id": "<unknown id>", "qualifiers": {"locus_tag": ["ctg1_1415"], "transl_table": ["11"], "translation": ["MKPIKLAETWIAPTVSLREAEIGQQCELLANSRVKYSHLGGFSYIGEQCTIADARIGKIVAIANHVRIGAPNHPMTRPSQHRITYCPVYYSSAAQRDTAFFSHRRSDIVTIGNDVWIGHAAIVLPGVTIGDGAVIAASKHVAPYNIVGGVPAKLIRQRLTGGLVTVMQRIAWWDWPLATIIERLADFQQDDEDAIARFCQKWDNAEMS"]}}, {"location": "[1401174:1402125](-)", "type": "CDS", "id": "<unknown id>", "qualifiers": {"locus_tag": ["ctg1_1416"], "transl_table": ["11"], "translation": ["MKLRNTILASALLSLTSLSAFAAQELTPEKAASLKPFDRIAISGRFNAINDASAAVSKRADEMGAASYYIQGITDINGNGGNWRVVADIYHQDAAPAEKSRDRIINGLRELSKAEAFKLEPFDTVSINGFYRSQPDVNDAISKAAAMKNAASFFTVRQVDTNDGGNQFITAYIYKADAPVRKVQSPDLIPADSEAGKAALARGGDAVKTVQIPGIASSETPSNSVGRFFETQSSSGERYTIKTPDGKSVQEVNNVTAAQMQPFDSVTFTGHFGTPTEVSDAVGRAAIAKGAKYYHITRQWSNQSGGNLTVSADLFK"]}}, {"location": "[1402594:1404127](+)", "type": "CDS", "id": "<unknown id>", "qualifiers": {"locus_tag": ["ctg1_1417"], "transl_table": ["11"], "translation": ["MQIGIPHERLPGESRVAATPKTVEQLIALGFNVVVENGAGKLASFDDSAYEAAGASITDRSQAWQSDIILKVNAPDDDEITGMREGCTLVSFIWPAQNPALLEKLAERKVTVMSMDAVPRISRAQSLDALSSMANIAGYRAIVEAAHEFGRFFTGQITAAGKVPPAKVMVIGAGVAGLAAIGTAGSLGAIVRAFDTRPEVKEQVQSMGAEFLELDFEEEAGSGDGYAKVMSEAFIKAEMALFAAQAKEVDIIVTTALIPGRPAPKLITAEMVASMKPGSVVVDLAAQTGGNCELTIADQVVTTDNGVKIIGYTDLPSRLPTQSSQLYGTNLVNLMKLLCKEKNGEIDINFEDVVVRGVTVVREGEITWPAPPIQVSAAPKAAPAAAEVKTEVAEKKTSSLRNALIFAIALILFGWFASVAPAAFLSHFTVFALSCVVGYYVVWNVSHALHTPLMSVTNAISGIIVVGAVLQMGHGGWVSVLSFIAVLIASINIFGGFTVTQRMLKMFRKN"]}}, {"location": "[1404137:1405526](+)", "type": "CDS", "id": "<unknown id>", "qualifiers": {"locus_tag": ["ctg1_1418"], "transl_table": ["11"], "translation": ["MSGGLVTAAYIVAAILFIFSLAGLSKHETSKQGNLFGIIGMAIALLATIFGPDSGNVVWIIIAMVIGGTVGIRLARKVEMTEMPELVAILHSFVGFAAVLVGFNSYIDHTPGNDVILENIHLTEVFVGIFIGAVTSTGSIVAFGKLRGLIPSRALMLPHRHRLNLLAIVISVCLMIAFVRTDSTVVQVLALLIMTLIAFAFGWHLVASIGGADMPVVVSMLNSYSGWAAAAAGFMLSNDLLIVTGALVGSSGAILSYIMCKAMNRSFISVIAGGFGNDAGPSGGDEEVGEYREIDAEGTAELLKNSSSVIITPGYGMAVAQAQYPVAEITEKLRARGIKVRFGIHPVAGRLPGHMNVLLAEARVPYDIVLEMDEINDDFSDTDTVLVIGANDTVNPAAQDDPRSPIAGMPVLEVWKAQNVVVFKRSMNTGYAGVQNPLFFKENTQMLFGDAKATVDAILKAL"]}}, {"location": "[1405578:1406532](-)", "type": "CDS", "id": "<unknown id>", "qualifiers": {"locus_tag": ["ctg1_1419"], "transl_table": ["11"], "translation": ["MANYQHILVAIDPEQDDQPALRRAVYLNQRLGGKITAFLAVYEFSYEMTTLLSPDERNAMRKSVISQRTAWIKEQAASYLAAGVDIAINVVWHSRPFEAIIEEVQENHYDLLLKMAHQYDRLKAVVFTPTDWQLLRKCPCPVWMVKDQPWPETGKAVVAVNLTSEVAHHDPLNEKLVRTTIELAEKVNHTEVHLIGAYPGTPLNIAVELPDFDPQSYNESVRTQHVIAMETLCDKFSPAPLSSHVAEGVPGEVIPKLADELDAGIVVLGSVGRTGLSAAFLGNTAEQVIDHLRCDVLVIKPDSFITASLQDARSDEE"]}}, {"location": "[1406665:1407421](-)", "type": "CDS", "id": "<unknown id>", "qualifiers": {"locus_tag": ["ctg1_1420"], "transl_table": ["11"], "translation": ["MIPEKRIISRRIQSGGCAIHCQDCSISQLCIPFTLNEHELDQLDNIIERKKPIQKGHTLFKAGDDLNSLYAIRSGTIKSYTITEQGDEQITGFHLAGDLVGFDAINGGQHPSFSQALETAMVCEIPFETLDDLSGKMPNLRQQIMRLMSGEIKGDQEMILLLSKKNAEERLAAFIYGLSQRFGKRGFSPREFRLTMTRGDIGNYLGLTVETISRLLGRFQKSGMLAVKGKYITIENHPLLAELAGQSHACA"]}}, {"location": "[1407586:1407766](-)", "type": "CDS", "id": "<unknown id>", "qualifiers": {"locus_tag": ["ctg1_1421"], "transl_table": ["11"], "translation": ["MFNKGDIVQPKQGGPKMVVVDVVGETLYCQRLDDTADKKVEISSGLVNHYHEDGDFGVC"]}}, {"location": "[1407864:1408557](-)", "type": "CDS", "id": "<unknown id>", "qualifiers": {"locus_tag": ["ctg1_1422"], "transl_table": ["11"], "translation": ["LKKILIIGASRGLGHAIVETFIGHDWHVTATVRDQRMLTPLHTLAERHPGQVTIETLDINDQQQLMDLGENLAGQVFDMLFVNAGIPNQDPTQTIAEVSTDEFIQVMVTNALSPMRAVEALQHLLRDDGLIGVMSSGQGSITNNIAGHRELYRGSKAALNMFMRSFAARQDAGSRPLMVMAPGSIKTALGGDDAPLTIEETIPRLVGVLLEKQQRPGLEYLDYQGRTVPW"]}}, {"location": "[1408712:1409141](+)", "type": "CDS", "id": "<unknown id>", "qualifiers": {"locus_tag": ["ctg1_1423"], "transl_table": ["11"], "translation": ["MTIHKKGQAHWEGDIKKGKGTISTESGALDAQPYGFNTRFEDKPGTNPEELIGAAHAACFSMALSLMLGNEGFTPESIDTEADVSLDKVDGGFKITRVALSSRITLPGIDADIFDKIITQAKQGCPVSQLLNADITLDYTLN"]}}, {"location": "[1409193:1410378](-)", "type": "CDS", "id": "<unknown id>", "qualifiers": {"locus_tag": ["ctg1_1424"], "transl_table": ["11"], "translation": ["MQPTTVSRKTAWLRVILLAIAAFIFNTTEFVPVGLLSDIAASFSMSSAQVGLMLTIYAWLVALMSLPMMLLTRQVERRLLLIAVFVLFVASHVLSSFAWNFTILVTSRVGIALAHAIFWSITASLAIRVAPAGKKNQALGMLATGTALAMVLGLPIGRMIGQYLGWRMTFAVIGAVALLTMVFLARLLPKLPSEHSGSLKSVPLLFKRPALVALYLLIVMVVTAHYTAYSYIEPFIQHIAKMGENFTTFLLLIFGAAGIFGSVFFSTFGNRFPATFLLTAIGLISLCMLSLYIAATHDIAISVLCISWGMAMMVIGLAVQIRVLALAPDATDVAMALMSGIYNLGIGAGALLGNQVSLHWDMDKIGYVGALIGLVSLVWCAWSMRRYPQLRING"]}}, {"location": "[1410692:1411580](+)", "type": "CDS", "id": "<unknown id>", "qualifiers": {"locus_tag": ["ctg1_1425"], "transl_table": ["11"], "translation": ["MNQLHRVAVLDLGAMGHAFCTNLLKHQFTTFGWNRSKSRGEDLVAFGLQLADNVEDAVKEADVILTMLANGEVTQQVVTSILSTLPEKAIIVQMATIGIETIQQLMTLIARLRPDVSFIDAPVSGTKTPAEQAQITILASGDTACAPRLEPIFNAISKSTRWLGPCGMGSRMKLVVNAWLIAMMQGVAESTSLAAKLGFSPEDFWSVLDGGPLAAPYIKGKLSMIATEDYTPQMQLTHALKDVNLALQAAPETTLPVLQTIATLWQQAVTEGYGEQDLSVIYQYISQDSTSLPEK"]}}, {"location": "[1411888:1412356](+)", "type": "CDS", "id": "<unknown id>", "qualifiers": {"locus_tag": ["ctg1_1426"], "transl_table": ["11"], "translation": ["MLDIRFPTALQMVLCIAQAEREGKRSTSKILAAGLDANPSFVRKMMVPLTREGIIVSTLGRNGTIRLGRPAETITLCDIYIAVTEDKPLLAERKEVPARCVVSANTCWFFKALAKEADEATKAVLAKRTVADALREICHHNKGQHQDTVTTSACN"]}}, {"location": "[1412577:1412913](+)", "type": "CDS", "id": "<unknown id>", "qualifiers": {"locus_tag": ["ctg1_1427"], "transl_table": ["11"], "translation": ["MRHDEFINDLVDWIDSHIEGKMDLDTVAARAGYSKWHLQRMFKQHTGQALGEYIRAHRLAKSAERLAQGGEPILDVAISFGFDSQQSFNRSFKRQFGQSPGAWRRQAQPVM"]}}, {"location": "[1413022:1414036](+)", "type": "CDS", "id": "<unknown id>", "qualifiers": {"locus_tag": ["ctg1_1428"], "transl_table": ["11"], "translation": ["MIRDLHRHCNIASYLSIAVALFLIFPLHLLPCFIAGFIVYESVISLAPQVERWVKGPLARWIVIFLLATIVVVALALGITKLISFLLHDFENPRAFHAAASKLLEDAQRTLSPVITRYLPSDIDELQRLLINWIREHLVVVQDLGKTTAHTFATMLIGMLLGAIVSLRSTRQHQPNAKPLSAALMQRLTLLATSFHNVVFAQIKVSFVNTILTSAFLFGILPVFGLHFPFAKTVVVLTFVAGLLPIIGNLISNTVIVMIGLSISIKAAAIALIFLIVVHKLEYFINAKIFGTRINASTWEILLAMLIFESAFGLAGVIAAPVYYAYLKSELRHAGLI"]}}, {"location": "[1414134:1415442](-)", "type": "CDS", "id": "<unknown id>", "qualifiers": {"locus_tag": ["ctg1_1429"], "transl_table": ["11"], "translation": ["MSQGNQRDEYALKRIPLNKRLPFWGVALVHAGMLTALDQFMLGAALGHEMSVLDAYIAIGIASFICGLITYGMGLAGMNEGMSCSLLSRWCGFGRIGSAFIGIMIAISLLGWFGVQTALFGKSLDFALGHRLGFNTSVAIVGIGLTILVAIGFKALRFIARIGVPVFIVGICYVSWLALSNQDINVLLQSKPGGEVVSISGAITIIIGAYILAALQTPDIARYSSNRKQVLGMTVITLFAGEFVLNGLAIALARALNVSDVVSIMSMAAGGVGLTIAIVSTLRINDLNLYCSSLGLANAIESVFGIKINYIFTTLAIGILGTTLSLMGILDRFIEFLELMGIVFPPIVGIMLVEYFVIRTYRKTLDESRAVGQLPGADDTPLIGWAAIAACAVGAAVGFFVQAGVPALNSLVVASVFYGVTRVIVRKKHPLVCGV"]}}, {"location": "[1415455:1416133](-)", "type": "CDS", "id": "<unknown id>", "qualifiers": {"locus_tag": ["ctg1_1430"], "transl_table": ["11"], "translation": ["MAYHVKQSLEELIPLLEMIDTPWAIRDDHFLNVYMNKAALEYNTIPKGFDIAGRHDSEIPVGWSDFARQYQLQDEKLIDSRQPVSIIETYHWYGESHLTPYVCDKYPVYLEDNIIGTVWSSVPFKLFTPLEYVDNKPGKFLSSVPPTDIFTTAELRIAFFLINKNSAKQIARRLSLAERTIQNHIAALYQKADVSSLSQFLEYSSNIGLDCYLPAEFVFRGTKYI"]}}, {"location": "[1416759:1417488](-)", "type": "CDS", "id": "<unknown id>", "qualifiers": {"locus_tag": ["ctg1_1431"], "transl_table": ["11"], "translation": ["MITVQQVDKYYGHHPVLKCCSFEIKRGEVVVICGPSGSGKSTMIKCLNGLEPFQKGAIEVNGMVLNDKKTDLPRLRQKVGMVFQSFELFPHLSVLDNLLVPQIRILHRAREEALTIAQRLLRRVGMAKHSAKYPLQLSGGQQQRIAIARALAMGPEVMLFDDPTSALDPEMVSEVLAVMAEMAKDGMTMCCVTHELGFARKIADRIIFMDAGEIIENVDTETFFTAPASQRVKAFLDQMIAY"]}}, {"location": "[1417484:1418717](-)", "type": "CDS", "id": "<unknown id>", "qualifiers": {"locus_tag": ["ctg1_1432"], "transl_table": ["11"], "translation": ["MSKPRHTEWIEQHFPQQIQLLKTLVQTPSDNPPGDCTPHALITAHCLTELGFEVEKHTVPQNIVEQAGMQSATNLVVRHRFGPGPTIALNAHGDVVPPGGGWHKDPYGAEIENGLLYGRGAAVSKSDITTYAFALLALINSGQPLQGTVELHITYDEETGGATGPEWLLSQGISKPDYVVCAALSYFVVVAHNGCLHLEVTLQGKSAHAAFQQSVSDAIEAGTRLMTALYDYRDTLSDTHSSVEGIDTPTLVIGLVEGGINTNVVADKMFIRLDRRILPEESPENVEQILTALIEAVTAQSEDVEVTVRRILLAAPFTPSPESLALADIFSQQAQALLQHPVPHVRLPLYTDARIYSDAGIPTVMYGAGPRSFLEAHGHRANERVHLDDLKLATHVVANSLLQLLQRREG"]}}, {"location": "[1418713:1421665](-)", "type": "CDS", "id": "<unknown id>", "qualifiers": {"locus_tag": ["ctg1_1433"], "transl_table": ["11"], "translation": ["MELQSPDISPVTDTITLWFNGRELSALPGETIAAALARQNIVAIRETVEHEQRGLWCGMGACYECVVEVDGKGAQRSCMTPVREGMQVHSRQSTPAKLAPLADSPTQTAPETRECELLIIGAKPAGLAAAKVAATQGVRVLVIDERPQSGGQFFKLLAPSHVLHGKATKQSRAGSELLAATLACGAEILQEATVWSAFSPQQVGILYQGKYQLIHTQQLLIASGAFERPVPFPGWTLPGVMTTGAGQTLAKAYRVVPGQRVVVSGNGPLNLQFAAELVAAQGQVVEVLDRARKPGFRVLRHLMTMLTLSPDLLLKGQYYLSILKKHRVPVRWGYEVIAAHGNQRLERITVMRVDATGQRIPGSARQIPCDVLCLGHGFIPASDLARSLGCEQQLTDTPFGSPIVKTNDEGATSIDGVYVVGDGAKLGGSVIALWRGELAGLRIAMSLGLHVDHAKILRLRKQITRAERFQKALWEVYRAPPVTMSQIEDETLICRCENITLGQLRTAIAAGCDTPAALKRTLRTGMGLCQGRTCAGMVAQLVAETTGRSSQPVDFYAPRFPIRPVPVAAQAFEKPEWGGHKPAITPYLAHPIETAPQSVQKTDILVIGGGVMGNCLAYYLSKAGAEVMVAERDDINLQASGANAGSLHVQLLSFDFGAKAQQGGGPAAQTLPLGPASVMLWQEIETASGQSLEIKITGGLLVAETPEELRFLERKIALEQQYGIDAELLDATQLARLSPHLSPSLLGAEYCPLEGKINPLRATYVVNQMARQQGAVFQRGTDVTAIERGKHGGFRVITSRGVIEESRIINAAGARAPQLAAMVGGTLPVKGAPLQMIVTERAPVPVDHLIAHAGRHLSLKQSAHGSLLIGGGWSAQFNAIMRMNQPLRESLEGNLWVARNVLPALEGLHMVRSWAGMNINIDGAPIIGEILGINGFYNAVTSNGYTLAPVVASNLTQYILQGRSDFDLAPYHISRFTSKELSL"]}}, {"location": "[1421721:1422249](+)", "type": "CDS", "id": "<unknown id>", "qualifiers": {"locus_tag": ["ctg1_1434"], "transl_table": ["11"], "translation": ["VYIKYFLKELNITTFRGTYTVLITPFIEQGEAIDVPALERLVEWQIEQGIHGLIPLGSTGEFLSMTRDERQLVTETVIRTAKGRVPVLLGTGAEWTPECVALSKEAESMGADGVMIIPPFYSCPNEDELFTHYRTVAEAISVPIMIYNNPATANVDLLPATVARLAQIDNVSHIK"]}}, {"location": "[1422303:1422651](+)", "type": "CDS", "id": "<unknown id>", "qualifiers": {"locus_tag": ["ctg1_1435"], "transl_table": ["11"], "translation": ["MNVFAGILGYESLWLGACGWVAVASNLLPGPCAKIYEAAVERADRDSALAIYHQILPVVRAVGGPFFVAASKAGLSMMGLDVGQPRAPRLPLTDDLQHKLHDALGKLAVLNPFPH"]}}, {"location": "[1422673:1423504](+)", "type": "CDS", "id": "<unknown id>", "qualifiers": {"locus_tag": ["ctg1_1436"], "transl_table": ["11"], "translation": ["MNRKSTLLIALSLMTGTLFTQNSFAACIPLQQASLVTAGTLKMATNPTLPPMQYVDGQGQLKGMRVELGEEIAKRLCLKPDYTRIEFSAMVPGLQGGRWDMINTGIFYTPARAKIMYMIPYENQAISISVVPTAADSIKRVEDLSGKSVGVEMGGFEEAAIRKISKTREEKNLKPIEIHTFDNFSVAFQALRAGQVSAVISIDAVAADYQHKGIFKQVLSGMEATPVAIAFKDPVLAAAAAEALNQMNADGTLPALFNKYGAKMISGTFSVHGPGA"]}}, {"location": "[1423519:1424125](+)", "type": "CDS", "id": "<unknown id>", "qualifiers": {"locus_tag": ["ctg1_1437"], "transl_table": ["11"], "translation": ["MIQGWSWERYFHYLTNYFIFLGAVNTVLLTLAGMAGGLLLGMLLAIARLSSWSWLNQLARGYIWVFRGTPLLVQLIIIYTGLPQIGIRMGVIEAVITGLVLNEAAYLAEIIRGGVQAIPKGQINAAKALGFNSFNVARYVIFPQTMRLILPSLGNSFNGLLKTTSLASVISVEELLRRTQILMQEQFMVLELFMVAATYYL"]}}, {"location": "[1424262:1425672](+)", "type": "CDS", "id": "<unknown id>", "qualifiers": {"locus_tag": ["ctg1_1438"], "transl_table": ["11"], "translation": ["MKSFDLIIKNADIITASDRYRADIGIQDGRITAIASTLEQPATQLIDAAGRMVTPGGVDAHRHLDQPSTDGSAGADDFISGTRSAACGGTTTVIPFAMQFKGQSLHDAISAYHRCAEGKAAVDYAFHIIITDATPAVIEEIPQLTEAGYTSFKIYMTYEALKLSDYQILNVLETVRGAGAISMIHAENDDCITWLTERLKQQGKTAPRYHALAHSSIGERKATHRAISLAELVDVPILLVHVSSRAAIEQIYRARGQGINISETCPQYLFLTAEDLGIDDSFQGAKCICSPPPRDTDSQNAVWTALANGTFTIFSSDHCPFNYDDPKGKKLHGENASFDQVPNGIPGLETRLPLLMSEGVLKQRISAQRFVDLTATAPAKLYGLYPQKGSIAVGSDADLVIWQTGIGKTITHSELHSNAAHTPYEGMRLQAWPALTLVRGVTVWEEGNYLGKPGNGKFLACQAPFLTQE"]}}, {"location": "[1425719:1426403](+)", "type": "CDS", "id": "<unknown id>", "qualifiers": {"locus_tag": ["ctg1_1439"], "transl_table": ["11"], "translation": ["MTYYQDHTLTAIMAAKPLYMKSASLSEQVYTLLKELILERKIPGNSEMLESRLADELQVSRTPMREALVRLAGENLLERRGARSYTVRTIDIKEYLDTMALREILEAEAVSKAIGKISLSTLDALTDELHALIKAVDVPEHLYWRFDEKLHNTLAEASGNLVLAQVLRGLRVNVRLFRLHSPLHSQQENHSEHLDLLNAMREGDKEKSLASVRLHIINLRNDVMASL"]}}, {"location": "[1426578:1427463](-)", "type": "CDS", "id": "<unknown id>", "qualifiers": {"locus_tag": ["ctg1_1440"], "transl_table": ["11"], "translation": ["MKEKRFFNIPTLLTMTLLLLSSKLCAALPDSTALRAMAQQEEQRLQARIGIALIDTADSAQVSYRGDERFPMNSTLKSLLCAALLAQVDKKNVVLTENVQFSREQLISYSPVTEKFIKPNSMNLQTLCQAAVSHSDNTAANLIALRAGGPAAVTQFLRSIGDNVTRVDRLEPELNSAIPGDPRDTTTPLAISHTVNTLLLGNVLSSSSRQQLTQWMVEDKVADALLRAALPAGWKIADKTGAGEHGSRGIISVIWPPQRSPLLVTVYITETAATMTERNQAIARLGEKIIASLH"]}}, {"location": "[1427688:1428297](-)", "type": "CDS", "id": "<unknown id>", "qualifiers": {"locus_tag": ["ctg1_1441"], "transl_table": ["11"], "translation": ["LPARDAIREAYSSTIHIEIKPSEPVHRDPYSIGMEIDLLSDSVTKLSAETASSPALQDTEFAGIVYHLWLQQLRQLPENSTLCTVLGIYKPVLEMLTSELVTASIRQDIPTALAAAVSRFAAGELPAQHLADRQVSAVLGIIGDFVAWLGFLQRPESERPESKVNHGMTIFARPQSAVDAPEKGKRLSRLSATPKNHGAFYL"]}}, {"location": "[1428773:1429349](+)", "type": "CDS", "id": "<unknown id>", "qualifiers": {"locus_tag": ["ctg1_1442"], "transl_table": ["11"], "translation": ["LAYPEAPGHLQCFDREGRVRRRRYRPAHRIAGEQIQHCCQISPAFSRPDIRHIAAPDLIRRGNRELPVEMVRYFNVFVPAAFVFMRRDLATGDIQLFHQLTGQPSPESDALSADHRGDTSRASRATTGVPDFTDETPFNGTLGVRIPAIFTNVAITASVNTEQPAQWRYRVVRPQTVYYRELFRSPTSRAR"]}}, {"location": "[1429320:1429605](-)", "type": "CDS", "id": "<unknown id>", "qualifiers": {"locus_tag": ["ctg1_1443"], "transl_table": ["11"], "translation": ["MSKAFTAEFKVEAAKLVLDQNYTHGEAAKAMNVSLSAINRRVKSLRIERQGKTPPGLPLTPEQTELREMRKRIQRLEMENEILKKATALLMSDS"]}}, {"location": "[1429637:1429955](-)", "type": "CDS", "id": "<unknown id>", "qualifiers": {"locus_tag": ["ctg1_1444"], "transl_table": ["11"], "translation": ["MKSQGETARLRSGHKPALIWALTPYDLRLTQDVHYDAAVQRFVGESGDTWGSMLVMDEKERQRMVNWLGAALHKERKWQRITQRSLQIKRELDVVAHLIWPPEQR"]}}, {"location": "[1430015:1431164](-)", "type": "CDS", "id": "<unknown id>", "qualifiers": {"locus_tag": ["ctg1_1445"], "transl_table": ["11"], "translation": ["MKAPITEKTTRQRRKTLDTLQQSLSQAQTWLLAARKENDVLEREAEWLTLRLARTSEQVQRLQQQEERQDAIGFIGASLSGKAWLAEGVAQKRHEENKPVSGVSSHFTSDVHPPLTSLRFSTSASAPAAAPLQLTLLQEHEVIVVLIMAWQERHTTKSAFPVTGTMTSKMQRALNARQTTLTGGITEQQVIALWESLEILNAGRQVLPDLGVWYGLWQILPFLTIEDRATLLAPWWGEDETLTQLYRQLAYALKQMAFSETVFANEDLIGHPTVSLFNGTLPVQDVAGNEQRVTVSVKKGRSSLSHFEIATLDLLLLCREIVFSSRHEDEVKPPTEADRVIYPSEEKVVLKLSDPVVDFLTARKRYSLLRNAQYQEMDLLVV"]}}, {"location": "[1431160:1434142](-)", "type": "CDS", "id": "<unknown id>", "qualifiers": {"locus_tag": ["ctg1_1446"], "transl_table": ["11"], "translation": ["MTLATITAFNPVTTLIQNNGIQFLNFALTPDLGAGTVGQFVRKTANGPLLRLSLEDETGRYVLPNVQGGHPEVVKPECGFALAQSLRLLNDIWLPLPFFRVNLPRTFVGGPDNRARLRIVALDSPDAQGKTHRLVLAFETRTTPGDRDESLALTENDARSGIHFALAYRSHELGEFLDHTWIDGWLRETFQQQATRLEQRSAESIATALREFEYQAHYLNVLHVLGEQLALPLLKVSTATQQPPPVPVDLILDAGNAHTCGIMVEDHENDHQGLKHTYELQLRNFTHPHTICDELFESRVEFSQPHFGKQNFSVESGRSDAFLWPSMTRVGSEATTLAVQRDGNEGASGISNPRRYLWDCDRYAPGWRFGQRSGPSASEAMAIAPPLMMLMNDEGEPLYQQPVEERLPVFSAHYSRSSMMRFMLIELLAQALMQMNSPQQRQKMLHSQAPRQLRHIILTLPCAMPHQEREILRQRMQEAIVLVWKSMGWHDSDDGLPASGAGTLFPVPDIQMAWDEATCGQMVYLYNETQVNFSGQAADFFASQARPDRPLAPGEQPGRTLRIASIDIGGGTTDLAITAFSLDEGNSHDVSIVPELLFREGFRLAGDDILLDVIQLYVLPALQSALTTAGVADPKLTMTRLFGQEGRIDGYSTLRQQVTLQIFIPLGQAILQAYENYDPEQLEAEVEALFGELLPQPPTATLHQQINGEIQRDLPGDAPTFDILQVLMVVSLNQLHGEFLSSRLRICQRLRSLAEVVAVHDCDVLLLTGRPPRFPGIQALFRHLQPLPVNRMLSLDGYHTSDWYPFNKQGTIDNPKSTAAVGAMLCLLSLELRLANFWFKAADFESYSTVRYLGVLDSNEMLSEENVWYADIDLDDTQGRLEQQQSFRVRGSVALGFRQLENARWPAAPLYMLTLADAQLARRIASDEMLKVKLAMVKPAGSPYPTQFMLSEARLSDGSAVPLEQLQLKLNTLPGSGSGITHYWLDSGSVFKK"]}}, {"location": "[1434138:1435467](-)", "type": "CDS", "id": "<unknown id>", "qualifiers": {"locus_tag": ["ctg1_1447"], "transl_table": ["11"], "translation": ["VANTLLRSGNLDSVLALGERGQAVYLSAMQLRETLRLRNQHMVSECLAVPQLDDEGKRLDWYTTREGAVTSWAAASDRARKQALNELENCQKAIIALCQKAEKSPKAAERHFGALLAHTLQFPDKNVVHLVGGKPVITFWGFVALDTRSPLVPLAMLREPEPVEEAPIIEPVVPAVQKEVTVQSLPEPQPVIAVAETTPITEIPSTPEPESSPTARRLYWRYAALLPVAAVVSGYFLYLHKTPTTSAESVAKSDVAEIVHSPLQWQGVQLPLQSATVIPPVVTEIHKPQETETVKKDLNAEKNRLVMPPDSLKNGTTEFLNGRWRVTASSDTTETANTASARYQFAQGKPAFDLRYQFNKGKGTVRVDQGEGVTCQANVSAAVMKTGNLIINCRTKARCSDGSRYTLPEITCKQSASGPADCSGQYDSDTPLTMIMKRESKK"]}}, {"location": "[1436174:1437173](+)", "type": "CDS", "id": "<unknown id>", "qualifiers": {"locus_tag": ["ctg1_1448"], "transl_table": ["11"], "translation": ["MEATYFPVKDRRQRVVKVVKLASVVTARILDAQEKNGMTDAINRSMAVIAFNLNGEILRANDNFHTATGYQLDEIVGRHHRMFCTTDVSNSKEYKQFWDKLRHGDYVSGQFPRIDKQGHPLWLRATYNPVFDNDHRLYEILKFATNVTPQVLKIEQEKAAALHAYDAACATRKNTQFGVEVIEKSVTRVQEIADRLNQVSLDVTTLSDQSAQIGALVTTIRSISSQTNLLALNAAVEAARAGEHGRSFAVVAAEVRHLAANIDDASKKIAGVVEDNHHLTDSALKTITSNLQRANESVSLAQEAGKVIIDIQHHATQVVEAIDNVSLQLNRE"]}}, {"location": "[1437236:1438508](-)", "type": "CDS", "id": "<unknown id>", "qualifiers": {"locus_tag": ["ctg1_1449"], "transl_table": ["11"], "translation": ["MFALADVNSFYTSCEKLFRPDLRHRPVVVLSNNDGCVIARSVEAKALGIKMAEPWFKVQQRHLADKVVAFSSNYALYHSLSQRVMRSLEQMAPRCEQYSIDEMFLDLQGVATSTDLLTFGRAVRSNILRWTGLTLGVGMGPTKTLAKSAQWASKEWPQFNGVLLLSAENRTRTEKLLARQPVDEVWGVGRRLAKRLQTSGIHSALDLAKANPATLRRQFSVVLERTIRELNWESCLLLEEIPAQKQQIMVSRSFGQVITDYASMREAIVLYAQRAAEKLREDNQYCQQICTFIRTSPFTHAQNVYSNQATERRGIATDDTRDIIASAVKALDKIWRNGPRYIKAGIMLTELSSSHIAQLSLFDEASPRANSEALMSVLDKLNGQGDHLWFAGQGINQQWKMKRTLLSPAYTTQWLALPEARIG"]}}, {"location": "[1438507:1438936](-)", "type": "CDS", "id": "<unknown id>", "qualifiers": {"locus_tag": ["ctg1_1450"], "transl_table": ["11"], "translation": ["MLLFYATVIRQDDPLLPLFTEPCQAGFPSPAQDYIEAELNLNDYCIRHPAATFFVRARGESMIELGLHSGDLMVVDKSEQPCHGDIVIAEINGEFTVKRLQLKPRLALQAMNPAFPTLYPDADSLQLFGVVTAFVHKTRQGS"]}}, {"location": "[1439198:1441250](-)", "type": "CDS", "id": "<unknown id>", "qualifiers": {"locus_tag": ["ctg1_1451"], "transl_table": ["11"], "translation": ["MQIYRITPLIISSLLLVSYANAVETTITDNKEETLVVSASKQSANSASAKNVSSVKVTAPELTDANVTSTGQLSRVLPGVEIGNQGSLLFPSISLRGVSSAQDPYNPATPFYVDGVPQLSTYAIQQLNDVESVEMLRGPQGTLYGKSAQGGIINIVTQQPDSTPRGYVEGGVSSREGYRGKVNLSGPIQDGLLYGSVTLLRQVDNGSMTNPSTGTDNLGGSRANMGNVRLRLAPDEQPWEATVGITEECTHATQDTYVLFNNPKSRTLEISDGFGDPYLRRCTHSQLLSGRYTTDNWVFTMMSAWQQQTFDRKFPYSVSLAKFNENWNQNVQELRAATQGDNNTIDMVFGLYRQDTNERLKYGYDYAGFTIANTRANTQAETLAAYSDLTWHVTDKFDLGGGLRYSHDKAKTRYTNTGINTSVFQPYRFSADGDTQDDQVLGQLSAGYQFSPALRIYTRIAQGYKPTGYSIPPPTSNAAVPYDAERSVTYEIGSRYEQGPVQLQGAVFHTHTKSMQILSDGSIGYQTLVNAGSADATGVELSNTWQFTEGWSWNINGNYVRSEFTRDSERYEGKRVPFVPRFGAGTSITGTIDTPFGAVMPRVALNVVGPHYFDGDNLLRQGGYSTTDLRLGWQATNRVNVAAYLDNVFDRRYRTYGFLSGNTGYAQVNEGRTVGIDVRVDLF"]}}, {"location": "[1440677:1483878]", "type": "protocluster", "id": "<unknown id>", "qualifiers": {"aStool": ["rule-based-clusters"], "category": ["NRPS"], "contig_edge": ["False"], "core_location": ["[1460677:1463878]"], "cutoff": ["0"], "detection_rule": ["cds((PP-binding or NAD_binding_4) and (AMP-binding or A-OX))"], "neighbourhood": ["20000"], "product": ["NRPS-like"], "protocluster_number": ["5"], "tool": ["antismash"]}}, {"location": "[1460677:1463878]", "type": "proto_core", "id": "<unknown id>", "qualifiers": {"aStool": ["rule-based-clusters"], "tool": ["antismash"], "cutoff": ["0"], "detection_rule": ["cds((PP-binding or NAD_binding_4) and (AMP-binding or A-OX))"], "neighbourhood": ["20000"], "product": ["NRPS-like"], "protocluster_number": ["5"]}}, {"location": "[1440677:1483878]", "type": "cand_cluster", "id": "<unknown id>", "qualifiers": {"candidate_cluster_number": ["6"], "contig_edge": ["False"], "detection_rules": ["cds((PP-binding or NAD_binding_4) and (AMP-binding or A-OX))"], "kind": ["single"], "product": ["NRPS-like"], "protoclusters": ["5"], "tool": ["antismash"]}}, {"location": "[1440677:1483878]", "type": "region", "id": "<unknown id>", "qualifiers": {"candidate_cluster_numbers": ["6"], "contig_edge": ["False"], "product": ["NRPS-like"], "region_number": ["4"], "rules": ["cds((PP-binding or NAD_binding_4) and (AMP-binding or A-OX))"], "subregion_numbers": [], "tool": ["antismash"]}}, {"location": "[1441374:1441734](+)", "type": "CDS", "id": "<unknown id>", "qualifiers": {"locus_tag": ["ctg1_1452"], "transl_table": ["11"], "translation": ["MTGHNLNNTKLPPMEFLQLTPRISLRCIEATLEHDVEFKSEYGPHLSLVLMQEGAGHFTLNQQGPQHYRPQSLWLSCSQEQCYGYDFFPRYHFYHLLMIEFSAELIAQVAACDLGPVDE"]}}, {"location": "[1441779:1442010](+)", "type": "CDS", "id": "<unknown id>", "qualifiers": {"locus_tag": ["ctg1_1453"], "transl_table": ["11"], "translation": ["MQALQQGLHDHSPLGLLHLEGLALQTLWLALNELQQQQLTQKNLPVMRTYHRERKRLIAARDYIGQNAARRYQSTM"]}}, {"location": "[1442060:1442273](+)", "type": "CDS", "id": "<unknown id>", "qualifiers": {"gene_functions": ["regulatory (smcogs) SMCOG1287:AraC family transcriptional regulator (Score: 60.1; E-value: 3.2e-18)"], "gene_kind": ["regulatory"], "locus_tag": ["ctg1_1454"], "transl_table": ["11"], "translation": ["MFGITPWNYVIECRLREAQRLLESSPLSLNDIALHCGFSHASHMTRFFQRKYGQTLGRYRSTSDHTIRAD"]}}, {"location": "[1442259:1443276](-)", "type": "CDS", "id": "<unknown id>", "qualifiers": {"NRPS_PKS": ["Domain: Thioesterase (110-333). E-value: 7.8e-44. Score: 142.6. Matches aSDomain: nrpspksdomains_ctg1_1455_Thioesterase.1"], "gene_functions": ["biosynthetic-additional (rule-based-clusters) PF00561", "biosynthetic-additional (smcogs) SMCOG1004:thioesterase (Score: 222; E-value: 1e-67)"], "gene_kind": ["biosynthetic-additional"], "locus_tag": ["ctg1_1455"], "sec_met_domain": ["PF00561 (E-value: 1.6e-05, bitscore: 22.3, seeds: 48, tool: rule-based-clusters)"], "transl_table": ["11"], "translation": ["MQTVGKGLRADCALAEHYQVNSSVTVATPAVLVVAEDGPLVPVASMLRWKQHFSGHISIKHVTGGHFFLRQQRVTLQRWLTDALQQTPATPLATPTRWLPYGLPRADAAMPVFCFHHAGGNAATWREWQEPARQLGLLLCPVELPGRASRFSEVARTDVGALAAELHAVLSPFCQQPYALLGHSLGALMAFELAQRLPRETLQGVFVSGRRPPHHPTPSPLRHLMDDGELAQALREMEGTPPDVLQHQELLELFLPALRADFTLTECYAWHQDKTALNLPLQAFCGDNDAEVSISTMNEWLRYGNDRSKLYCYPGGHFYLQNHRNTILQVIAGCLNLP"]}}, {"location": "[1442277:1442946](-)", "type": "aSDomain", "id": "<unknown id>", "qualifiers": {"aSDomain": ["Thioesterase"], "aSTool": ["nrps_pks_domains"], "database": ["nrpspksdomains.hmm"], "detection": ["hmmscan"], "domain_id": ["nrpspksdomains_ctg1_1455_Thioesterase.1"], "evalue": ["7.80E-44"], "label": ["ctg1_1455_Thioesterase.1"], "locus_tag": ["ctg1_1455"], "protein_end": ["333"], "protein_start": ["110"], "score": ["142.6"], "tool": ["antismash"], "translation": ["PVFCFHHAGGNAATWREWQEPARQLGLLLCPVELPGRASRFSEVARTDVGALAAELHAVLSPFCQQPYALLGHSLGALMAFELAQRLPRETLQGVFVSGRRPPHHPTPSPLRHLMDDGELAQALREMEGTPPDVLQHQELLELFLPALRADFTLTECYAWHQDKTALNLPLQAFCGDNDAEVSISTMNEWLRYGNDRSKLYCYPGGHFYLQNHRNTILQVIAG"]}}, {"location": "[1442328:1442349](-)", "type": "CDS_motif", "id": "<unknown id>", "qualifiers": {"aSTool": ["nrps_pks_domains"], "database": ["abmotifs"], "detection": ["hmmscan"], "domain_id": ["nrpspksmotif_ctg1_1455_0003"], "evalue": ["5.40E+01"], "label": ["NRPS-beforete1"], "locus_tag": ["ctg1_1455"], "protein_end": ["316"], "protein_start": ["309"], "score": ["-2.0"], "tool": ["antismash"], "translation": ["LYCYPGG"]}}, {"location": "[1442685:1442754](-)", "type": "CDS_motif", "id": "<unknown id>", "qualifiers": {"aSTool": ["nrps_pks_domains"], "database": ["abmotifs"], "detection": ["hmmscan"], "domain_id": ["nrpspksmotif_ctg1_1455_0002"], "evalue": ["5.30E-10"], "label": ["NRPS-te1"], "locus_tag": ["ctg1_1455"], "protein_end": ["197"], "protein_start": ["174"], "score": ["31.7"], "tool": ["antismash"], "translation": ["QQPYALLGHSLGALMAFELAQRL"]}}, {"location": "[1442916:1442946](-)", "type": "CDS_motif", "id": "<unknown id>", "qualifiers": {"aSTool": ["nrps_pks_domains"], "database": ["abmotifs"], "detection": ["hmmscan"], "domain_id": ["nrpspksmotif_ctg1_1455_0001"], "evalue": ["1.60E-02"], "label": ["NRPS-beforete1"], "locus_tag": ["ctg1_1455"], "protein_end": ["120"], "protein_start": ["110"], "score": ["8.4"], "tool": ["antismash"], "translation": ["PVFCFHHAGG"]}}, {"location": "[1443357:1443966](-)", "type": "CDS", "id": "<unknown id>", "qualifiers": {"NRPS_PKS": ["Domain: Thioesterase (88-196). E-value: 1.2e-24. Score: 79.8. Matches aSDomain: nrpspksdomains_ctg1_1456_Thioesterase.1"], "gene_functions": ["biosynthetic-additional (smcogs) SMCOG1004:thioesterase (Score: 97.7; E-value: 9.4e-30)"], "gene_kind": ["biosynthetic-additional"], "locus_tag": ["ctg1_1456"], "transl_table": ["11"], "translation": ["MMSNSADVAGLRNYFALPGTPIYQALERGEADYVCYHWRKPEQADMPAALPHHLVAALRQRSQRLDQAVNGDDNPAFPLGKPDVQAALNLFALPYAGGGASVYREWGKGDDWPADWRFCALQLAGRENRIDEIAHCSMDDLLAELAQQIAPYSQQPWALLGCSLGCKVAFELARHFTRLNSPPRLLFLMACPAPDIAPGQRV"]}}, {"location": "[1443378:1443702](-)", "type": "aSDomain", "id": "<unknown id>", "qualifiers": {"aSDomain": ["Thioesterase"], "aSTool": ["nrps_pks_domains"], "database": ["nrpspksdomains.hmm"], "detection": ["hmmscan"], "domain_id": ["nrpspksdomains_ctg1_1456_Thioesterase.1"], "evalue": ["1.20E-24"], "label": ["ctg1_1456_Thioesterase.1"], "locus_tag": ["ctg1_1456"], "protein_end": ["196"], "protein_start": ["88"], "score": ["79.8"], "tool": ["antismash"], "translation": ["NLFALPYAGGGASVYREWGKGDDWPADWRFCALQLAGRENRIDEIAHCSMDDLLAELAQQIAPYSQQPWALLGCSLGCKVAFELARHFTRLNSPPRLLFLMACPAPDI"]}}, {"location": "[1443444:1443510](-)", "type": "CDS_motif", "id": "<unknown id>", "qualifiers": {"aSTool": ["nrps_pks_domains"], "database": ["abmotifs"], "detection": ["hmmscan"], "domain_id": ["nrpspksmotif_ctg1_1456_0001"], "evalue": ["1.60E-06"], "label": ["NRPS-te1"], "locus_tag": ["ctg1_1456"], "protein_end": ["174"], "protein_start": ["152"], "score": ["20.7"], "tool": ["antismash"], "translation": ["SQQPWALLGCSLGCKVAFELAR"]}}, {"location": "[1443962:1444607](-)", "type": "CDS", "id": "<unknown id>", "qualifiers": {"NRPS_PKS": ["Domain: oMT (58-186). E-value: 4.5e-21. Score: 66.3. Matches aSDomain: nrpspksdomains_ctg1_1457_oMT.1"], "gene_functions": ["biosynthetic-additional (smcogs) SMCOG1089:methyltransferase (Score: 145.3; E-value: 3.7e-44)"], "gene_kind": ["biosynthetic-additional"], "locus_tag": ["ctg1_1457"], "transl_table": ["11"], "translation": ["MENSDDAYQQLSELLDAAGLAEHALFLNWGYQPSEGPVLSAGDSQSQLVLQLIGEQPLDGLHILDVGCGRGGSAGLMVEKGRPLSVTGIDLSSSNINFCRHHYRQPRLRFQLADACQLPQADNSIDMVLNIESSGAYADLAAFFAQVWRVLKPGGDFFYSDIFARQSLSDIENTLVHLGFSKVKGWSIRQQVMAARRSAAQAIRLLTACSRQVS"]}}, {"location": "[1444049:1444433](-)", "type": "aSDomain", "id": "<unknown id>", "qualifiers": {"aSDomain": ["MT"], "aSTool": ["nrps_pks_domains"], "database": ["nrpspksdomains.hmm"], "detection": ["hmmscan"], "domain_id": ["nrpspksdomains_ctg1_1457_oMT.1"], "evalue": ["4.50E-21"], "label": ["ctg1_1457_oMT.1"], "locus_tag": ["ctg1_1457"], "protein_end": ["186"], "protein_start": ["58"], "score": ["66.3"], "tool": ["antismash"], "translation": ["DGLHILDVGCGRGGSAGLMVEKGRPLSVTGIDLSSSNINFCRHHYRQPRLRFQLADACQLPQADNSIDMVLNIESSGAYADLAAFFAQVWRVLKPGGDFFYSDIFARQSLSDIENTLVHLGFSKVKGW"]}}, {"location": "[1444942:1445626](-)", "type": "CDS", "id": "<unknown id>", "qualifiers": {"gene_functions": ["other (smcogs) SMCOG1099:hypothetical protein (Score: 298.2; E-value: 1.6e-90)"], "gene_kind": ["other"], "locus_tag": ["ctg1_1458"], "transl_table": ["11"], "translation": ["MKKPYRVIVCGTRFGEHYLAALSRQSNEFQLAGIVAHGSERSRLLAQKLQVPLYTRIEQLPADIDLACVVIRSRIVGGEGSAIAEQLLQRGIAVLQEHPVHPGDIHRLKTLAQQHGVRYHINTMYPALPAVECFIDYARQSASRHRPAFIELTTSLQLLYSALDIISRAIGGLTPVICHTHRLPERGPGAPLWPFRQMQGEFAGIPVCINLQTTLDPRDPDHHSLVR"]}}, {"location": "[1445625:1446207](-)", "type": "CDS", "id": "<unknown id>", "qualifiers": {"locus_tag": ["ctg1_1459"], "transl_table": ["11"], "translation": ["VLRDWAGRPRFSLRLDFTDRLPLHTHASQLIADATTVAPITLDVEHGSFVELARQLAEQREQHLAQQLPGSENEAHWLQLLPVAFTSLLGVRQAYSIPETSDPLLGMPAYEYAAQPLTPLHLQALEEESALLFNIDLLRGSLPKSFGDITIMTLQQLLETLAEVPEAWLVPLAELLPPDEQIVALAQQARKEA"]}}, {"location": "[1446256:1447138](-)", "type": "CDS", "id": "<unknown id>", "qualifiers": {"NRPS_PKS": ["Domain: Heterocyclization (95-291). E-value: 1.5e-28. Score: 91.9. Matches aSDomain: nrpspksdomains_ctg1_1460_Heterocyclization.1"], "gene_functions": ["biosynthetic-additional (rule-based-clusters) Condensation"], "gene_kind": ["biosynthetic-additional"], "locus_tag": ["ctg1_1460"], "sec_met_domain": ["Condensation (E-value: 1.3e-12, bitscore: 45.0, seeds: 42, tool: rule-based-clusters)"], "transl_table": ["11"], "translation": ["LNETLGRDLGVKLNAESVFRAASVDELVAALRQQLEVQPENSSLLRRALDELESNQPGWLDQRGDIQRKSVANETLPLTPLQRLRWHQHSIAPRLLYVEYNKPHDFPLDAFAEGWQRLLLRHPMLRAAINHPGEISVQDMVEPLQIQHYDWRQLSAEALEAAQQALRQQLSNYQFDLQQPPYIVLAVSESAQGYRIHITLNTLLVDIESFRVLLRELSSYIHHPDVLLPQLAFTPQDYHYTLLALANTVVARTQPRELPAAPELPWQGQAAGRFIIWRATLPASQWLPLKNRW"]}}, {"location": "[1446265:1446853](-)", "type": "aSDomain", "id": "<unknown id>", "qualifiers": {"aSDomain": ["Heterocyclization"], "aSTool": ["nrps_pks_domains"], "database": ["nrpspksdomains.hmm"], "detection": ["hmmscan"], "domain_id": ["nrpspksdomains_ctg1_1460_Heterocyclization.1"], "evalue": ["1.50E-28"], "label": ["ctg1_1460_Heterocyclization.1"], "locus_tag": ["ctg1_1460"], "protein_end": ["291"], "protein_start": ["95"], "score": ["91.9"], "tool": ["antismash"], "translation": ["LYVEYNKPHDFPLDAFAEGWQRLLLRHPMLRAAINHPGEISVQDMVEPLQIQHYDWRQLSAEALEAAQQALRQQLSNYQFDLQQPPYIVLAVSESAQGYRIHITLNTLLVDIESFRVLLRELSSYIHHPDVLLPQLAFTPQDYHYTLLALANTVVARTQPRELPAAPELPWQGQAAGRFIIWRATLPASQWLPLKN"]}}, {"location": "[1446640:1446817](-)", "type": "CDS_motif", "id": "<unknown id>", "qualifiers": {"aSTool": ["nrps_pks_domains"], "database": ["abmotifs"], "detection": ["hmmscan"], "domain_id": ["nrpspksmotif_ctg1_1460_0001"], "evalue": ["1.90E-05"], "label": ["C2_DCL_024-062"], "locus_tag": ["ctg1_1460"], "protein_end": ["166"], "protein_start": ["107"], "score": ["16.9"], "tool": ["antismash"], "translation": ["LDAFAEGWQRLLLRHPMLRAAINHPGEISVQDMVEPLQIQHYDWRQLSAEALEAAQQAL"]}}, {"location": "[1447168:1449892](-)", "type": "CDS", "id": "<unknown id>", "qualifiers": {"NRPS_PKS": ["Domain: cMT (139-350). E-value: 6e-70. Score: 227.3. Matches aSDomain: nrpspksdomains_ctg1_1461_cMT.1", "Domain: PKS_KR (607-785). E-value: 2.2e-32. Score: 104.3. Matches aSDomain: nrpspksdomains_ctg1_1461_PKS_KR.1"], "gene_functions": ["biosynthetic-additional (rule-based-clusters) adh_short"], "gene_kind": ["biosynthetic-additional"], "locus_tag": ["ctg1_1461"], "sec_met_domain": ["adh_short (E-value: 9.9e-31, bitscore: 104.8, seeds: 230, tool: rule-based-clusters)"], "transl_table": ["11"], "translation": ["LDLSLLEEEDRCVDALHQHYVSQMLQHMQLLQRPQEYFSIHQLMKLAGIPLRYRELMQRLLRDLSASGALQQSWRNGELCYSELSLAEINVDDWLTRMRAAGYSHLAQLIARTGPQLGAMLRGDVDPVSVVFPAASTADVEHMYREQPWSRYFNAIAAATMATLASHSEQPIAILEIGAGTGGTSHGILQALPEGSCEHYSYTDLGPLFLQRAREKFSAYSFINYLPFDMEQPALQQSLPRQQYDAIVAANVLHNSADLRQMLRNLKSVLKPGGLLLMREITAPKKLFDFVFGALVPPISDSVLRHGELFASQQDWQAALEDAGFVQSAAFPASDQPAAALGEQIIVARIASEQATISSCSSPAVQSTLTVSIASDLPDHQWSEQQMLNAALKALKRDHPVRLSHVQWYCDPQGASDPLTVSLFQQTHSIEAVSEGRLLFTAQLSAARVNSVDVVPRSRHLTQPWRQQGALYHWQWQPVVLPQSGTQLPWQILQVPASSERQESFFNQLQLQLASGNDLLLSASGLLHAKDTEHAASWLPGLLTVARHEYPQRKITLIDSGDLALDESLVARLLVCDADQLRWQDGGWYSAQLQYLQPAQAITHSTGCHVLVGGLSPLGLVLAQQLADQGAEKLVLLVRRVPQIDQQLQLEALRERGVSVIIDHEADIHDIHSFSNALARLAAHHLPIDTVWHLAGEANDMPIARLDWHTLQQTLSIRLSAAQLLDRWQDRLQPAHTVYYSSAATVLGPHGQAAHAAACGALEMLAQQRCMRGHDTLAVAWGYWQITESASAALVAKLAEGGMAALESRSALGLLNAARGGDQSVVTAMDVDWQKLARSALTADKYCFAALLNQSDADRAAHCAPQSSTASASVAPSEQPLERYVRETLAQQLNCDEQLIKPESNLV"]}}, {"location": "[1447537:1448071](-)", "type": "aSDomain", "id": "<unknown id>", "qualifiers": {"aSDomain": ["PKS_KR"], "aSTool": ["nrps_pks_domains"], "database": ["nrpspksdomains.hmm"], "detection": ["hmmscan"], "domain_id": ["nrpspksdomains_ctg1_1461_PKS_KR.1"], "evalue": ["2.20E-32"], "label": ["ctg1_1461_PKS_KR.1"], "locus_tag": ["ctg1_1461"], "protein_end": ["785"], "protein_start": ["607"], "score": ["104.3"], "tool": ["antismash"], "translation": ["CHVLVGGLSPLGLVLAQQLADQGAEKLVLLVRRVPQIDQQLQLEALRERGVSVIIDHEADIHDIHSFSNALARLAAHHLPIDTVWHLAGEANDMPIARLDWHTLQQTLSIRLSAAQLLDRWQDRLQPAHTVYYSSAATVLGPHGQAAHAAACGALEMLAQQRCMRGHDTLAVAWGYWQ"]}}, {"location": "[1447537:1449475](-)", "type": "aSModule", "id": "<unknown id>", "qualifiers": {"domains": ["nrpspksdomains_ctg1_1461_cMT.1", "nrpspksdomains_ctg1_1461_PKS_KR.1"], "incomplete": null, "locus_tags": ["ctg1_1461"], "tool": ["antismash"], "type": ["pks"]}}, {"location": "[1447585:1447684](-)", "type": "CDS_motif", "id": "<unknown id>", "qualifiers": {"aSTool": ["nrps_pks_domains"], "database": ["abmotifs"], "detection": ["hmmscan"], "domain_id": ["nrpspksmotif_ctg1_1461_0002"], "evalue": ["1.60E-09"], "label": ["PKSI-KR_m4"], "locus_tag": ["ctg1_1461"], "protein_end": ["769"], "protein_start": ["736"], "score": ["30.3"], "tool": ["antismash"], "translation": ["TVYYSSAATVLGPHGQAAHAAACGALEMLAQQR"]}}, {"location": "[1447972:1448068](-)", "type": "CDS_motif", "id": "<unknown id>", "qualifiers": {"aSTool": ["nrps_pks_domains"], "database": ["abmotifs"], "detection": ["hmmscan"], "domain_id": ["nrpspksmotif_ctg1_1461_0001"], "evalue": ["5.20E-09"], "label": ["PKSI-KR_m1"], "locus_tag": ["ctg1_1461"], "protein_end": ["640"], "protein_start": ["608"], "score": ["28.7"], "tool": ["antismash"], "translation": ["HVLVGGLSPLGLVLAQQLADQGAEKLVLLVRR"]}}, {"location": "[1448842:1449475](-)", "type": "aSDomain", "id": "<unknown id>", "qualifiers": {"aSDomain": ["MT"], "aSTool": ["nrps_pks_domains"], "database": ["nrpspksdomains.hmm"], "detection": ["hmmscan"], "domain_id": ["nrpspksdomains_ctg1_1461_cMT.1"], "evalue": ["6.00E-70"], "label": ["ctg1_1461_cMT.1"], "locus_tag": ["ctg1_1461"], "protein_end": ["350"], "protein_start": ["139"], "score": ["227.3"], "tool": ["antismash"], "translation": ["VEHMYREQPWSRYFNAIAAATMATLASHSEQPIAILEIGAGTGGTSHGILQALPEGSCEHYSYTDLGPLFLQRAREKFSAYSFINYLPFDMEQPALQQSLPRQQYDAIVAANVLHNSADLRQMLRNLKSVLKPGGLLLMREITAPKKLFDFVFGALVPPISDSVLRHGELFASQQDWQAALEDAGFVQSAAFPASDQPAAALGEQIIVARI"]}}, {"location": "[1450003:1451728](-)", "type": "CDS", "id": "<unknown id>", "qualifiers": {"NRPS_PKS": ["Domain: PKS_KS(Hybrid-KS) (23-428). E-value: 3.5e-146. Score: 479.3. Matches aSDomain: nrpspksdomains_ctg1_1462_PKS_KS.1"], "gene_functions": ["biosynthetic-additional (rule-based-clusters) PKS_KS", "biosynthetic-additional (smcogs) SMCOG1022:Beta-ketoacyl synthase (Score: 265.4; E-value: 1.6e-80)"], "gene_kind": ["biosynthetic-additional"], "locus_tag": ["ctg1_1462"], "sec_met_domain": ["PKS_KS (E-value: 2.1e-144, bitscore: 479.3, seeds: 2284, tool: rule-based-clusters)"], "transl_table": ["11"], "translation": ["MVTPCPLLLSAQAAVSRVRHLFFEFWRRIADGEELISRFDADALQRAGVDPSLLKRPDYVPAASVVEDADLFEWQFFGYSRQEAENIDPQQRLSLMCAWEALEMAGYASSTLTARTGVIGSSRMSTYQLSQRQDAQQIASPQVFQKLMGNDKDYLATRVAYKLGLRGPAYTVQTACSSSLIAIHLACEAIASGDAEMMLAGGASLSFPQQAGYFYRQGMIFSADGHCRPFDAEANGTLVGNGAAVVLLKRLDRAIADGDPILAVIRGTAINNDGNDKAGYTAPSLSGQRDVIRDALAMADIDADTIGLVEAHGTATPLGDPLKISALTEAWSPQPQQTAIGSLKSNVGHLDTAAGVASMLKAGLAIWQRQIPPSLNFSQPNPAIDFASTPFYVPQQLKPWHSETPHRAAVSSFGIGGSNAHAILEAAPQMDASRDNDRPLHLLLSARSEKSLYALVQQYVVRLSDREASFDMLAYAATSFYHRSLFNYRLLLSASDIDGWLSLLLDIGDGVANLQQVNSDAGIVAYCVSNGTRLTAELQTQLGQKMPEWHGLITNSEQRSLLPVTPFDGERCWH"]}}, {"location": "[1450444:1451659](-)", "type": "aSDomain", "id": "<unknown id>", "qualifiers": {"aSDomain": ["PKS_KS"], "aSTool": ["nrps_pks_domains"], "database": ["nrpspksdomains.hmm"], "detection": ["hmmscan"], "domain_id": ["nrpspksdomains_ctg1_1462_PKS_KS.1"], "domain_subtypes": ["Hybrid-KS"], "evalue": ["3.50E-146"], "label": ["ctg1_1462_PKS_KS.1"], "locus_tag": ["ctg1_1462"], "protein_end": ["428"], "protein_start": ["23"], "score": ["479.3"], "tool": ["antismash"], "translation": ["EFWRRIADGEELISRFDADALQRAGVDPSLLKRPDYVPAASVVEDADLFEWQFFGYSRQEAENIDPQQRLSLMCAWEALEMAGYASSTLTARTGVIGSSRMSTYQLSQRQDAQQIASPQVFQKLMGNDKDYLATRVAYKLGLRGPAYTVQTACSSSLIAIHLACEAIASGDAEMMLAGGASLSFPQQAGYFYRQGMIFSADGHCRPFDAEANGTLVGNGAAVVLLKRLDRAIADGDPILAVIRGTAINNDGNDKAGYTAPSLSGQRDVIRDALAMADIDADTIGLVEAHGTATPLGDPLKISALTEAWSPQPQQTAIGSLKSNVGHLDTAAGVASMLKAGLAIWQRQIPPSLNFSQPNPAIDFASTPFYVPQQLKPWHSETPHRAAVSSFGIGGSNAHAILEAAP"]}}, {"location": "[1450663:1450708](-)", "type": "CDS_motif", "id": "<unknown id>", "qualifiers": {"aSTool": ["nrps_pks_domains"], "database": ["abmotifs"], "detection": ["hmmscan"], "domain_id": ["nrpspksmotif_ctg1_1462_0004"], "evalue": ["1.60E-03"], "label": ["PKSI-KS_m6"], "locus_tag": ["ctg1_1462"], "protein_end": ["355"], "protein_start": ["340"], "score": ["11.0"], "tool": ["antismash"], "translation": ["GSLKSNVGHLDTAAG"]}}, {"location": "[1450762:1450804](-)", "type": "CDS_motif", "id": "<unknown id>", "qualifiers": {"aSTool": ["nrps_pks_domains"], "database": ["abmotifs"], "detection": ["hmmscan"], "domain_id": ["nrpspksmotif_ctg1_1462_0003"], "evalue": ["3.70E-03"], "label": ["PKSI-KS_m5"], "locus_tag": ["ctg1_1462"], "protein_end": ["322"], "protein_start": ["308"], "score": ["10.0"], "tool": ["antismash"], "translation": ["VEAHGTATPLGDPL"]}}, {"location": "[1451005:1451038](-)", "type": "CDS_motif", "id": "<unknown id>", "qualifiers": {"aSTool": ["nrps_pks_domains"], "database": ["abmotifs"], "detection": ["hmmscan"], "domain_id": ["nrpspksmotif_ctg1_1462_0002"], "evalue": ["9.90E+01"], "label": ["PKSI-KS_m5"], "locus_tag": ["ctg1_1462"], "protein_end": ["241"], "protein_start": ["230"], "score": ["-2.3"], "tool": ["antismash"], "translation": ["DAEANGTLVGN"]}}, {"location": "[1451182:1451230](-)", "type": "CDS_motif", "id": "<unknown id>", "qualifiers": {"aSTool": ["nrps_pks_domains"], "database": ["abmotifs"], "detection": ["hmmscan"], "domain_id": ["nrpspksmotif_ctg1_1462_0001"], "evalue": ["1.30E-06"], "label": ["PKSI-KS_m3"], "locus_tag": ["ctg1_1462"], "protein_end": ["182"], "protein_start": ["166"], "score": ["20.2"], "tool": ["antismash"], "translation": ["GPAYTVQTACSSSLIA"]}}, {"location": "[1451851:1455031](-)", "type": "CDS", "id": "<unknown id>", "qualifiers": {"NRPS_PKS": ["Domain: cMT (137-308). E-value: 2.2e-36. Score: 116.5. Matches aSDomain: nrpspksdomains_ctg1_1463_cMT.1", "Domain: PCP (402-468). E-value: 2.4e-17. Score: 54.8. Matches aSDomain: nrpspksdomains_ctg1_1463_PCP.1", "Domain: Heterocyclization (487-787). E-value: 1.5e-102. Score: 334.8. Matches aSDomain: nrpspksdomains_ctg1_1463_Heterocyclization.1", "Domain: PKS_PP (959-1028). E-value: 5.9e-12. Score: 37.7. Matches aSDomain: nrpspksdomains_ctg1_1463_PKS_PP.1"], "gene_functions": ["biosynthetic-additional (rule-based-clusters) PP-binding", "biosynthetic-additional (rule-based-clusters) Condensation", "biosynthetic-additional (smcogs) SMCOG1127:condensation domain-containing protein (Score: 145.5; E-value: 4.4e-44)"], "gene_kind": ["biosynthetic-additional"], "locus_tag": ["ctg1_1463"], "sec_met_domain": ["PP-binding (E-value: 4.8e-10, bitscore: 37.5, seeds: 164, tool: rule-based-clusters)", "Condensation (E-value: 1.1e-46, bitscore: 157.0, seeds: 42, tool: rule-based-clusters)"], "transl_table": ["11"], "translation": ["LIAAARDLLAEQPLCPSVVELQQFWRLIDQLGERIIADTLAVAGDTVVNPAAEYRSLMQQWQAVQRSTPEWKTLLSQAASAGLPREALLRLQSGAADRLRILRGEASAMELFYSDDDALSPEQLTQVNPLSAPIINALANLIRLLTQQLGRTPRILELGGRSGVATHALLAQLMDVKLEYHFTDASRLLVQQAKTRLSASAHPLYFSVLDSEQPLIQQGANRHHYDLVLAFNALHRSHNVPRLLQRIASLLRPGGWLLAPEMTRNSTFQLATVALLEAGYSQLEDSRRENGLPLFSATQWQQQLAQQGYIHQAALSMPQLDNSGMHLVMAQMPASLWQFTPTKLSDYLGTLLPGYMVPQILIELDTLPLSPTGKVARALLPRPHSDDKVSSGHSAPQWQGMDARLASLWAALLDGDIPAAETHFFESGGDSLTAVRLVEKIRHQLQRQVALRDLFVCPRFADFAVKVAAAPLWEEEQQEWQMDDAQCYQPFPLTDVQQAYWVGRQSGLTLSGVSTHLYVEIDIDDLSHHALQHAWQQLVLRHEMLRAVIDDAGYQRVLPDVPEYQITCQDLRHASITELEQWEQQVRGDLSHEVHDTSRWPLFSVRAGQLTDQRIRLSISLDNLICDGRSMVMLLSEWAQLARQPESTLPPLTIRFRDYVLAQEKWPQRASWNNALSYWLDRLESLPAGPLLPLAQQPEKLTTTHFIRREARLGEEHWSQLRQRATDAGITPNALLLTVWSLVLANWSAEPHFTLNLTLFQRPDIHPQLPLLVGDFTSLSLLACDMQGDADFLRRATVLQQQLWDDLSHSEVSAVRVLREAARRRGRVDALVMPVVFTSGLGIDAQGSDRSVAADWLGEFGWSVSQTPQVWIDHQVVERRGELVFSWDCIDALFPAGMVDEMFASYRELLSGLAVCDDLWQQNLTALLPVNRWQTLASQPLTETANDSQPDVRVHESHSDALSELICQQLQQIAGLDTVPENSNFFEAGATSLHLIRLRQQLQQQLKIPLPIVELFNRPNARALSNWLTCQQETAAEQSSRDIAERRQARQRRRQLRQR"]}}, {"location": "[1451947:1452154](-)", "type": "aSDomain", "id": "<unknown id>", "qualifiers": {"aSDomain": ["PKS_PP"], "aSTool": ["nrps_pks_domains"], "database": ["nrpspksdomains.hmm"], "detection": ["hmmscan"], "domain_id": ["nrpspksdomains_ctg1_1463_PKS_PP.1"], "evalue": ["5.90E-12"], "label": ["ctg1_1463_PKS_PP.1"], "locus_tag": ["ctg1_1463"], "protein_end": ["1028"], "protein_start": ["959"], "score": ["37.7"], "tool": ["antismash"], "translation": ["DALSELICQQLQQIAGLDTVPENSNFFEAGATSLHLIRLRQQLQQQLKIPLPIVELFNRPNARALSNWL"]}}, {"location": "[1451947:1453570](-)", "type": "aSModule", "id": "<unknown id>", "qualifiers": {"domains": ["nrpspksdomains_ctg1_1463_Heterocyclization.1", "nrpspksdomains_ctg1_1463_PKS_PP.1"], "incomplete": null, "locus_tags": ["ctg1_1463"], "tool": ["antismash"], "type": ["nrps"]}}, {"location": "[1452367:1452442](-)", "type": "CDS_motif", "id": "<unknown id>", "qualifiers": {"aSTool": ["nrps_pks_domains"], "database": ["abmotifs"], "detection": ["hmmscan"], "domain_id": ["nrpspksmotif_ctg1_1463_0009"], "evalue": ["1.30E-07"], "label": ["Cy7"], "locus_tag": ["ctg1_1463"], "protein_end": ["888"], "protein_start": ["863"], "score": ["24.3"], "tool": ["antismash"], "translation": ["VSQTPQVWIDHQVVERRGELVFSWD"]}}, {"location": "[1452505:1452535](-)", "type": "CDS_motif", "id": "<unknown id>", "qualifiers": {"aSTool": ["nrps_pks_domains"], "database": ["abmotifs"], "detection": ["hmmscan"], "domain_id": ["nrpspksmotif_ctg1_1463_0008"], "evalue": ["2.00E-03"], "label": ["Cy6"], "locus_tag": ["ctg1_1463"], "protein_end": ["842"], "protein_start": ["832"], "score": ["10.9"], "tool": ["antismash"], "translation": ["MPVVFTSGLG"]}}, {"location": "[1452571:1452616](-)", "type": "CDS_motif", "id": "<unknown id>", "qualifiers": {"aSTool": ["nrps_pks_domains"], "database": ["abmotifs"], "detection": ["hmmscan"], "domain_id": ["nrpspksmotif_ctg1_1463_0007"], "evalue": ["5.00E-05"], "label": ["afterCy5"], "locus_tag": ["ctg1_1463"], "protein_end": ["820"], "protein_start": ["805"], "score": ["16.0"], "tool": ["antismash"], "translation": ["DLSHSEVSAVRVLRE"]}}, {"location": "[1452670:1453570](-)", "type": "aSDomain", "id": "<unknown id>", "qualifiers": {"aSDomain": ["Heterocyclization"], "aSTool": ["nrps_pks_domains"], "database": ["nrpspksdomains.hmm"], "detection": ["hmmscan"], "domain_id": ["nrpspksdomains_ctg1_1463_Heterocyclization.1"], "evalue": ["1.50E-102"], "label": ["ctg1_1463_Heterocyclization.1"], "locus_tag": ["ctg1_1463"], "protein_end": ["787"], "protein_start": ["487"], "score": ["334.8"], "tool": ["antismash"], "translation": ["YQPFPLTDVQQAYWVGRQSGLTLSGVSTHLYVEIDIDDLSHHALQHAWQQLVLRHEMLRAVIDDAGYQRVLPDVPEYQITCQDLRHASITELEQWEQQVRGDLSHEVHDTSRWPLFSVRAGQLTDQRIRLSISLDNLICDGRSMVMLLSEWAQLARQPESTLPPLTIRFRDYVLAQEKWPQRASWNNALSYWLDRLESLPAGPLLPLAQQPEKLTTTHFIRREARLGEEHWSQLRQRATDAGITPNALLLTVWSLVLANWSAEPHFTLNLTLFQRPDIHPQLPLLVGDFTSLSLLACDMQ"]}}, {"location": "[1452676:1452736](-)", "type": "CDS_motif", "id": "<unknown id>", "qualifiers": {"aSTool": ["nrps_pks_domains"], "database": ["abmotifs"], "detection": ["hmmscan"], "domain_id": ["nrpspksmotif_ctg1_1463_0006"], "evalue": ["2.90E-08"], "label": ["Cy5"], "locus_tag": ["ctg1_1463"], "protein_end": ["785"], "protein_start": ["765"], "score": ["25.8"], "tool": ["antismash"], "translation": ["HPQLPLLVGDFTSLSLLACD"]}}, {"location": "[1452739:1452775](-)", "type": "CDS_motif", "id": "<unknown id>", "qualifiers": {"aSTool": ["nrps_pks_domains"], "database": ["abmotifs"], "detection": ["hmmscan"], "domain_id": ["nrpspksmotif_ctg1_1463_0005"], "evalue": ["3.00E-04"], "label": ["afterCy4"], "locus_tag": ["ctg1_1463"], "protein_end": ["764"], "protein_start": ["752"], "score": ["13.4"], "tool": ["antismash"], "translation": ["FTLNLTLFQRPD"]}}, {"location": "[1452787:1452847](-)", "type": "CDS_motif", "id": "<unknown id>", "qualifiers": {"aSTool": ["nrps_pks_domains"], "database": ["abmotifs"], "detection": ["hmmscan"], "domain_id": ["nrpspksmotif_ctg1_1463_0004"], "evalue": ["2.60E-07"], "label": ["Cy4"], "locus_tag": ["ctg1_1463"], "protein_end": ["748"], "protein_start": ["728"], "score": ["23.4"], "tool": ["antismash"], "translation": ["GITPNALLLTVWSLVLANWS"]}}, {"location": "[1453141:1453186](-)", "type": "CDS_motif", "id": "<unknown id>", "qualifiers": {"aSTool": ["nrps_pks_domains"], "database": ["abmotifs"], "detection": ["hmmscan"], "domain_id": ["nrpspksmotif_ctg1_1463_0003"], "evalue": ["6.70E-04"], "label": ["Cy3"], "locus_tag": ["ctg1_1463"], "protein_end": ["630"], "protein_start": ["615"], "score": ["13.0"], "tool": ["antismash"], "translation": ["RLSISLDNLICDGRS"]}}, {"location": "[1453366:1453420](-)", "type": "CDS_motif", "id": "<unknown id>", "qualifiers": {"aSTool": ["nrps_pks_domains"], "database": ["abmotifs"], "detection": ["hmmscan"], "domain_id": ["nrpspksmotif_ctg1_1463_0002"], "evalue": ["2.70E-07"], "label": ["Cy2"], "locus_tag": ["ctg1_1463"], "protein_end": ["555"], "protein_start": ["537"], "score": ["22.9"], "tool": ["antismash"], "translation": ["LVLRHEMLRAVIDDAGYQ"]}}, {"location": "[1453519:1453549](-)", "type": "CDS_motif", "id": "<unknown id>", "qualifiers": {"aSTool": ["nrps_pks_domains"], "database": ["abmotifs"], "detection": ["hmmscan"], "domain_id": ["nrpspksmotif_ctg1_1463_0001"], "evalue": ["1.20E-03"], "label": ["Cy1"], "locus_tag": ["ctg1_1463"], "protein_end": ["504"], "protein_start": ["494"], "score": ["11.4"], "tool": ["antismash"], "translation": ["DVQQAYWVGR"]}}, {"location": "[1453627:1453825](-)", "type": "aSDomain", "id": "<unknown id>", "qualifiers": {"aSDomain": ["PCP"], "aSTool": ["nrps_pks_domains"], "database": ["nrpspksdomains.hmm"], "detection": ["hmmscan"], "domain_id": ["nrpspksdomains_ctg1_1463_PCP.1"], "evalue": ["2.40E-17"], "label": ["ctg1_1463_PCP.1"], "locus_tag": ["ctg1_1463"], "protein_end": ["468"], "protein_start": ["402"], "score": ["54.8"], "tool": ["antismash"], "translation": ["ARLASLWAALLDGDIPAAETHFFESGGDSLTAVRLVEKIRHQLQRQVALRDLFVCPRFADFAVKVA"]}}, {"location": "[1453627:1454620](-)", "type": "aSModule", "id": "<unknown id>", "qualifiers": {"domains": ["nrpspksdomains_ctg1_1463_cMT.1", "nrpspksdomains_ctg1_1463_PCP.1"], "incomplete": null, "locus_tags": ["ctg1_1463"], "tool": ["antismash"], "type": ["unknown"]}}, {"location": "[1454107:1454620](-)", "type": "aSDomain", "id": "<unknown id>", "qualifiers": {"aSDomain": ["MT"], "aSTool": ["nrps_pks_domains"], "database": ["nrpspksdomains.hmm"], "detection": ["hmmscan"], "domain_id": ["nrpspksdomains_ctg1_1463_cMT.1"], "evalue": ["2.20E-36"], "label": ["ctg1_1463_cMT.1"], "locus_tag": ["ctg1_1463"], "protein_end": ["308"], "protein_start": ["137"], "score": ["116.5"], "tool": ["antismash"], "translation": ["LANLIRLLTQQLGRTPRILELGGRSGVATHALLAQLMDVKLEYHFTDASRLLVQQAKTRLSASAHPLYFSVLDSEQPLIQQGANRHHYDLVLAFNALHRSHNVPRLLQRIASLLRPGGWLLAPEMTRNSTFQLATVALLEAGYSQLEDSRRENGLPLFSATQWQQQLAQQG"]}}, {"location": "[1455106:1456711](-)", "type": "CDS", "id": "<unknown id>", "qualifiers": {"NRPS_PKS": ["Domain: AMP-binding (85-495). E-value: 4.1e-96. Score: 313.9. Matches aSDomain: nrpspksdomains_ctg1_1464_AMP-binding.1"], "gene_functions": ["biosynthetic-additional (rule-based-clusters) AMP-binding", "biosynthetic-additional (smcogs) SMCOG1002:AMP-dependent synthetase and ligase (Score: 295.3; E-value: 1.1e-89)"], "gene_kind": ["biosynthetic-additional"], "locus_tag": ["ctg1_1464"], "sec_met_domain": ["AMP-binding (E-value: 8.6e-106, bitscore: 351.6, seeds: 400, tool: rule-based-clusters)"], "transl_table": ["11"], "translation": ["VWLDHQASEQDGALVYNWDAVDNLFQPGVLDAMFDAYALLLEQLADSDTLWQQPLPALLPLAQQQVRQAINDTAAPLYEGTLDGLFFQRAAEQPTATALVSSEGRWSYQQLSEWSMGIAGQLRAAEVKPGDRVAVIMHKGAAQIASCLAIQATGAAYVPLSADTPVARLQTIISGSDIRVLLTQPEYQAQLTCMASTDEHADDTKRVNPLFVTLVVDAAEPVCGDTLPVTGLQATDAAYVIYTSGSTGVPKGVLIDHRGAVNTVLDINQRFGITASDSVIGLSALWFDLSVWDIFGTLAAGGTLVLPEADATRDPARWLSLIKSDNVTAWNSVPALLDLLLAEADYHQHALAGLRCVFLSGDWIPLNLPARLQHHAPEATLVAMGGATEASIWSNWFIVGEVQPQWNSIPYGYPLTNQAYHVLDCHLRDRPDYVTGDLFIAGCGVALGYENDAERTAASFIEHRGERLYRTGDLARYWPDGTLEFLGRCDNQVKIAGNRIELGEIEAALQQHPAIRDAVVDTIDNAHGEKRLAA"]}}, {"location": "[1455193:1455259](-)", "type": "CDS_motif", "id": "<unknown id>", "qualifiers": {"aSTool": ["nrps_pks_domains"], "database": ["abmotifs"], "detection": ["hmmscan"], "domain_id": ["nrpspksmotif_ctg1_1464_0006"], "evalue": ["8.40E-11"], "label": ["NRPS-A_a8"], "locus_tag": ["ctg1_1464"], "protein_end": ["506"], "protein_start": ["484"], "score": ["33.9"], "tool": ["antismash"], "translation": ["FLGRCDNQVKIAGNRIELGEIE"]}}, {"location": "[1455226:1456456](-)", "type": "aSDomain", "id": "<unknown id>", "qualifiers": {"aSDomain": ["AMP-binding"], "aSTool": ["nrps_pks_domains"], "database": ["nrpspksdomains.hmm"], "detection": ["hmmscan"], "domain_id": ["nrpspksdomains_ctg1_1464_AMP-binding.1"], "evalue": ["4.10E-96"], "label": ["ctg1_1464_AMP-binding.1"], "locus_tag": ["ctg1_1464"], "protein_end": ["495"], "protein_start": ["85"], "score": ["313.9"], "tool": ["antismash"], "translation": ["FFQRAAEQPTATALVSSEGRWSYQQLSEWSMGIAGQLRAAEVKPGDRVAVIMHKGAAQIASCLAIQATGAAYVPLSADTPVARLQTIISGSDIRVLLTQPEYQAQLTCMASTDEHADDTKRVNPLFVTLVVDAAEPVCGDTLPVTGLQATDAAYVIYTSGSTGVPKGVLIDHRGAVNTVLDINQRFGITASDSVIGLSALWFDLSVWDIFGTLAAGGTLVLPEADATRDPARWLSLIKSDNVTAWNSVPALLDLLLAEADYHQHALAGLRCVFLSGDWIPLNLPARLQHHAPEATLVAMGGATEASIWSNWFIVGEVQPQWNSIPYGYPLTNQAYHVLDCHLRDRPDYVTGDLFIAGCGVALGYENDAERTAASFIEHRGERLYRTGDLARYWPDGTLEFLGRCDNQVKI"]}}, {"location": "[1455331:1455421](-)", "type": "CDS_motif", "id": "<unknown id>", "qualifiers": {"aSTool": ["nrps_pks_domains"], "database": ["abmotifs"], "detection": ["hmmscan"], "domain_id": ["nrpspksmotif_ctg1_1464_0005"], "evalue": ["1.20E-09"], "label": ["NRPS-A_a6"], "locus_tag": ["ctg1_1464"], "protein_end": ["460"], "protein_start": ["430"], "score": ["30.5"], "tool": ["antismash"], "translation": ["PDYVTGDLFIAGCGVALGYENDAERTAASF"]}}, {"location": "[1455796:1455826](-)", "type": "CDS_motif", "id": "<unknown id>", "qualifiers": {"aSTool": ["nrps_pks_domains"], "database": ["abmotifs"], "detection": ["hmmscan"], "domain_id": ["nrpspksmotif_ctg1_1464_0004"], "evalue": ["2.70E+01"], "label": ["NRPS-A_a2"], "locus_tag": ["ctg1_1464"], "protein_end": ["305"], "protein_start": ["295"], "score": ["-0.6"], "tool": ["antismash"], "translation": ["GTLAAGGTLV"]}}, {"location": "[1455940:1456000](-)", "type": "CDS_motif", "id": "<unknown id>", "qualifiers": {"aSTool": ["nrps_pks_domains"], "database": ["abmotifs"], "detection": ["hmmscan"], "domain_id": ["nrpspksmotif_ctg1_1464_0003"], "evalue": ["8.40E-11"], "label": ["NRPS-A_a3"], "locus_tag": ["ctg1_1464"], "protein_end": ["257"], "protein_start": ["237"], "score": ["33.6"], "tool": ["antismash"], "translation": ["AYVIYTSGSTGVPKGVLIDH"]}}, {"location": "[1456231:1456270](-)", "type": "CDS_motif", "id": "<unknown id>", "qualifiers": {"aSTool": ["nrps_pks_domains"], "database": ["abmotifs"], "detection": ["hmmscan"], "domain_id": ["nrpspksmotif_ctg1_1464_0002"], "evalue": ["2.70E-03"], "label": ["NRPS-A_a2"], "locus_tag": ["ctg1_1464"], "protein_end": ["160"], "protein_start": ["147"], "score": ["11.3"], "tool": ["antismash"], "translation": ["LAIQATGAAYVPL"]}}, {"location": "[1456609:1456639](-)", "type": "CDS_motif", "id": "<unknown id>", "qualifiers": {"aSTool": ["nrps_pks_domains"], "database": ["abmotifs"], "detection": ["hmmscan"], "domain_id": ["nrpspksmotif_ctg1_1464_0001"], "evalue": ["4.70E-03"], "label": ["afterCy7"], "locus_tag": ["ctg1_1464"], "protein_end": ["34"], "protein_start": ["24"], "score": ["10.3"], "tool": ["antismash"], "translation": ["FQPGVLDAMF"]}}, {"location": "[1456732:1456999](-)", "type": "CDS", "id": "<unknown id>", "qualifiers": {"locus_tag": ["ctg1_1465"], "transl_table": ["11"], "translation": ["MVGDFTAVTLLALDHQQPLSFAERASQVNGELLESLQHRSFSAVDVLREWNRGREQQALVGMPVVFTSQLGVNDPTKGAAASPLGEII"]}}, {"location": "[1457012:1459925](-)", "type": "CDS", "id": "<unknown id>", "qualifiers": {"NRPS_PKS": ["Domain: PKS_KR (309-486). E-value: 4.3e-50. Score: 162.0. Matches aSDomain: nrpspksdomains_ctg1_1466_PKS_KR.1", "Domain: PKS_PP (579-664). E-value: 3e-17. Score: 54.7. Matches aSDomain: nrpspksdomains_ctg1_1466_PKS_PP.1", "Domain: Heterocyclization (686-968). E-value: 4.7e-93. Score: 303.7. Matches aSDomain: nrpspksdomains_ctg1_1466_Heterocyclization.1"], "gene_functions": ["biosynthetic-additional (rule-based-clusters) adh_short", "biosynthetic-additional (rule-based-clusters) PP-binding", "biosynthetic-additional (rule-based-clusters) Condensation", "biosynthetic-additional (smcogs) SMCOG1127:condensation domain-containing protein (Score: 97.6; E-value: 1.6e-29)"], "gene_kind": ["biosynthetic-additional"], "locus_tag": ["ctg1_1466"], "sec_met_domain": ["adh_short (E-value: 4e-45, bitscore: 151.6, seeds: 230, tool: rule-based-clusters)", "PP-binding (E-value: 6.2e-14, bitscore: 49.9, seeds: 164, tool: rule-based-clusters)", "Condensation (E-value: 1.6e-36, bitscore: 123.6, seeds: 42, tool: rule-based-clusters)"], "transl_table": ["11"], "translation": ["VLLEIGPHAILTALAQRRLLSNRPAHPVTVVASQRRNSEQLSCWREALRDLYLAGASFRWDDPDCATFSAPLLSPRQLPRYPFHRQTYWLDYDGDAPREPLPLQPMPVHISAETVPLYTQQWEVIDTPSPTLRERRYWLLGDEHSCDQLADSFTAIKVDALFCDSAEQLVGEWQQDDVALFMPPPGDACWSLISLLQQIQQLKGALRLMLVTRNAQTPQQAVCNADQAALWGAARALAIEYPACKWLMLDMEAETGIWQVANAVLRATSCFGEEDALCVRQQQWLHPCLTPVSQSDLDVRDEFSIAPDAVVLVVGAWGALGRHISEWLIRHGASHLVLTGRQAPRRNVQAWLQHWRSRGITITCVETDITQPASVAALFARISQLDHPLVGVFHCAGVGRFNPLDSITLDDYQTVAAAKITGTRLLDEYSRQLPLQWFVCFTSISGVWGSRLQIHYGAANAWQDALMRQRRYLGLPGLSISWGPWSGGSGMSEVDDALLQYLRMAGIQRQPPARYLATLDKLFSVDMADAQFPAVWLAAEVDWQKFVPLFALYSPVHLFSHCVAEQQDAAPLQDLQARNLQQLSRGDQHQLIHDFVRNELARTLRIAPHAIQPDSELLALGMDSILIMDFSRRCESELGISCPLKALFEHSTPARLIAWLTEQLDHASPASVTAGMTIIHHAEARFDPFPLTELQYAYWIGRQDHYALGGIACHAYLEADASQAVDIARLQRCWNLLVERHDALRLVIGEDGRQRVLSAVPEYQIAVADLQHASLAQVEQHCAEWRRVLSHQVLPTEQWPLFDIRLSLLPQGASRLHISIDMLINNATSSQILWDELVALYRAEGDLQQAGLSPFSIHFRDYVLAKHNREGARLEQWQQDRDWWLQRLPTLPAAPQLPLVAENLTQVHPQFSRRQRILPAEGWQTLRERASRYNVTPASLLITAFSEVLASWSSEPVFSLNLTIFDRAVA"]}}, {"location": "[1457021:1457867](-)", "type": "aSDomain", "id": "<unknown id>", "qualifiers": {"aSDomain": ["Heterocyclization"], "aSTool": ["nrps_pks_domains"], "database": ["nrpspksdomains.hmm"], "detection": ["hmmscan"], "domain_id": ["nrpspksdomains_ctg1_1466_Heterocyclization.1"], "evalue": ["4.70E-93"], "label": ["ctg1_1466_Heterocyclization.1"], "locus_tag": ["ctg1_1466"], "protein_end": ["968"], "protein_start": ["686"], "score": ["303.7"], "tool": ["antismash"], "translation": ["DPFPLTELQYAYWIGRQDHYALGGIACHAYLEADASQAVDIARLQRCWNLLVERHDALRLVIGEDGRQRVLSAVPEYQIAVADLQHASLAQVEQHCAEWRRVLSHQVLPTEQWPLFDIRLSLLPQGASRLHISIDMLINNATSSQILWDELVALYRAEGDLQQAGLSPFSIHFRDYVLAKHNREGARLEQWQQDRDWWLQRLPTLPAAPQLPLVAENLTQVHPQFSRRQRILPAEGWQTLRERASRYNVTPASLLITAFSEVLASWSSEPVFSLNLTIFDRA"]}}, {"location": "[1457066:1457126](-)", "type": "CDS_motif", "id": "<unknown id>", "qualifiers": {"aSTool": ["nrps_pks_domains"], "database": ["abmotifs"], "detection": ["hmmscan"], "domain_id": ["nrpspksmotif_ctg1_1466_0007"], "evalue": ["2.00E-08"], "label": ["Cy4"], "locus_tag": ["ctg1_1466"], "protein_end": ["953"], "protein_start": ["933"], "score": ["26.9"], "tool": ["antismash"], "translation": ["NVTPASLLITAFSEVLASWS"]}}, {"location": "[1457453:1457483](-)", "type": "CDS_motif", "id": "<unknown id>", "qualifiers": {"aSTool": ["nrps_pks_domains"], "database": ["abmotifs"], "detection": ["hmmscan"], "domain_id": ["nrpspksmotif_ctg1_1466_0006"], "evalue": ["2.40E-03"], "label": ["Cy3"], "locus_tag": ["ctg1_1466"], "protein_end": ["824"], "protein_start": ["814"], "score": ["11.3"], "tool": ["antismash"], "translation": ["RLHISIDMLI"]}}, {"location": "[1457684:1457756](-)", "type": "CDS_motif", "id": "<unknown id>", "qualifiers": {"aSTool": ["nrps_pks_domains"], "database": ["abmotifs"], "detection": ["hmmscan"], "domain_id": ["nrpspksmotif_ctg1_1466_0005"], "evalue": ["2.50E-09"], "label": ["C2_LCL_024-062"], "locus_tag": ["ctg1_1466"], "protein_end": ["747"], "protein_start": ["723"], "score": ["29.5"], "tool": ["antismash"], "translation": ["AVDIARLQRCWNLLVERHDALRLV"]}}, {"location": "[1457933:1458188](-)", "type": "aSDomain", "id": "<unknown id>", "qualifiers": {"aSDomain": ["PKS_PP"], "aSTool": ["nrps_pks_domains"], "database": ["nrpspksdomains.hmm"], "detection": ["hmmscan"], "domain_id": ["nrpspksdomains_ctg1_1466_PKS_PP.1"], "evalue": ["3.00E-17"], "label": ["ctg1_1466_PKS_PP.1"], "locus_tag": ["ctg1_1466"], "protein_end": ["664"], "protein_start": ["579"], "score": ["54.7"], "tool": ["antismash"], "translation": ["LQQLSRGDQHQLIHDFVRNELARTLRIAPHAIQPDSELLALGMDSILIMDFSRRCESELGISCPLKALFEHSTPARLIAWLTEQL"]}}, {"location": "[1457933:1458998](-)", "type": "aSModule", "id": "<unknown id>", "qualifiers": {"domains": ["nrpspksdomains_ctg1_1466_PKS_KR.1", "nrpspksdomains_ctg1_1466_PKS_PP.1"], "incomplete": null, "locus_tags": ["ctg1_1466"], "tool": ["antismash"], "type": ["pks"]}}, {"location": "[1458467:1458998](-)", "type": "aSDomain", "id": "<unknown id>", "qualifiers": {"aSDomain": ["PKS_KR"], "aSTool": ["nrps_pks_domains"], "database": ["nrpspksdomains.hmm"], "detection": ["hmmscan"], "domain_id": ["nrpspksdomains_ctg1_1466_PKS_KR.1"], "evalue": ["4.30E-50"], "label": ["ctg1_1466_PKS_KR.1"], "locus_tag": ["ctg1_1466"], "protein_end": ["486"], "protein_start": ["309"], "score": ["162.0"], "tool": ["antismash"], "translation": ["VVLVVGAWGALGRHISEWLIRHGASHLVLTGRQAPRRNVQAWLQHWRSRGITITCVETDITQPASVAALFARISQLDHPLVGVFHCAGVGRFNPLDSITLDDYQTVAAAKITGTRLLDEYSRQLPLQWFVCFTSISGVWGSRLQIHYGAANAWQDALMRQRRYLGLPGLSISWGPWS"]}}, {"location": "[1458512:1458623](-)", "type": "CDS_motif", "id": "<unknown id>", "qualifiers": {"aSTool": ["nrps_pks_domains"], "database": ["abmotifs"], "detection": ["hmmscan"], "domain_id": ["nrpspksmotif_ctg1_1466_0004"], "evalue": ["8.40E-17"], "label": ["PKSI-KR_m4"], "locus_tag": ["ctg1_1466"], "protein_end": ["471"], "protein_start": ["434"], "score": ["53.7"], "tool": ["antismash"], "translation": ["LQWFVCFTSISGVWGSRLQIHYGAANAWQDALMRQRR"]}}, {"location": "[1458782:1458821](-)", "type": "CDS_motif", "id": "<unknown id>", "qualifiers": {"aSTool": ["nrps_pks_domains"], "database": ["abmotifs"], "detection": ["hmmscan"], "domain_id": ["nrpspksmotif_ctg1_1466_0003"], "evalue": ["3.00E+01"], "label": ["Cy4"], "locus_tag": ["ctg1_1466"], "protein_end": ["381"], "protein_start": ["368"], "score": ["-1.8"], "tool": ["antismash"], "translation": ["ITQPASVAALFAR"]}}, {"location": "[1458902:1458998](-)", "type": "CDS_motif", "id": "<unknown id>", "qualifiers": {"aSTool": ["nrps_pks_domains"], "database": ["abmotifs"], "detection": ["hmmscan"], "domain_id": ["nrpspksmotif_ctg1_1466_0002"], "evalue": ["3.80E-11"], "label": ["PKSI-KR_m1"], "locus_tag": ["ctg1_1466"], "protein_end": ["341"], "protein_start": ["309"], "score": ["35.6"], "tool": ["antismash"], "translation": ["VVLVVGAWGALGRHISEWLIRHGASHLVLTGR"]}}, {"location": "[1459433:1459457](-)", "type": "CDS_motif", "id": "<unknown id>", "qualifiers": {"aSTool": ["nrps_pks_domains"], "database": ["abmotifs"], "detection": ["hmmscan"], "domain_id": ["nrpspksmotif_ctg1_1466_0001"], "evalue": ["1.30E+01"], "label": ["Cy3"], "locus_tag": ["ctg1_1466"], "protein_end": ["164"], "protein_start": ["156"], "score": ["-0.1"], "tool": ["antismash"], "translation": ["KVDALFCD"]}}, {"location": "[1459994:1460714](-)", "type": "CDS", "id": "<unknown id>", "qualifiers": {"NRPS_PKS": ["Domain: PKS_AT (0-233). E-value: 7.3e-80. Score: 260.3. Matches aSDomain: nrpspksdomains_ctg1_1467_PKS_AT.1"], "gene_functions": ["biosynthetic-additional (rule-based-clusters) PKS_AT", "biosynthetic-additional (smcogs) SMCOG1021:malonyl CoA-acyl carrier protein transacylase (Score: 206.3; E-value: 1.6e-62)"], "gene_kind": ["biosynthetic-additional"], "locus_tag": ["ctg1_1467"], "sec_met_domain": ["PKS_AT (E-value: 4.5e-78, bitscore: 260.3, seeds: 1682, tool: rule-based-clusters)"], "transl_table": ["11"], "translation": ["MFTGQGAQYAGMTSDLYHSEPAFRSALDQAEKAIAPWLGESLLRLMFADDSKRLNQTEITQPALFAVGYALARLWQSYGVQPVVMLGHSIGEFAALVIAGSLTLTDAARLIVQRGALMQALPAGGGMLAVRLSAVELEQRLVSLVAEDAAQVAIAAMNGEEDCVLSGAQAVLDSLRDGLEQENISTRPLTVSHAFHSPLLDPKLDTWQQRCADVATLPPAIPLISSLSGEAMQYAPDAS"]}}, {"location": "[1460015:1460714](-)", "type": "aSDomain", "id": "<unknown id>", "qualifiers": {"aSDomain": ["PKS_AT"], "aSTool": ["nrps_pks_domains"], "database": ["nrpspksdomains.hmm"], "detection": ["hmmscan"], "domain_id": ["nrpspksdomains_ctg1_1467_PKS_AT.1"], "evalue": ["7.30E-80"], "label": ["ctg1_1467_PKS_AT.1"], "locus_tag": ["ctg1_1467"], "protein_end": ["233"], "protein_start": ["0"], "score": ["260.3"], "tool": ["antismash"], "translation": ["MFTGQGAQYAGMTSDLYHSEPAFRSALDQAEKAIAPWLGESLLRLMFADDSKRLNQTEITQPALFAVGYALARLWQSYGVQPVVMLGHSIGEFAALVIAGSLTLTDAARLIVQRGALMQALPAGGGMLAVRLSAVELEQRLVSLVAEDAAQVAIAAMNGEEDCVLSGAQAVLDSLRDGLEQENISTRPLTVSHAFHSPLLDPKLDTWQQRCADVATLPPAIPLISSLSGEAMQ"]}}, {"location": "[1460123:1460150](-)", "type": "CDS_motif", "id": "<unknown id>", "qualifiers": {"aSTool": ["nrps_pks_domains"], "database": ["abmotifs"], "detection": ["hmmscan"], "domain_id": ["nrpspksmotif_ctg1_1467_0005"], "evalue": ["3.30E-03"], "label": ["PKSI-AT-M_m6"], "locus_tag": ["ctg1_1467"], "protein_end": ["197"], "protein_start": ["188"], "score": ["10.4"], "tool": ["antismash"], "translation": ["LTVSHAFHS"]}}, {"location": "[1460213:1460252](-)", "type": "CDS_motif", "id": "<unknown id>", "qualifiers": {"aSTool": ["nrps_pks_domains"], "database": ["abmotifs"], "detection": ["hmmscan"], "domain_id": ["nrpspksmotif_ctg1_1467_0004"], "evalue": ["2.70E-04"], "label": ["PKSI-AT-M_m5"], "locus_tag": ["ctg1_1467"], "protein_end": ["167"], "protein_start": ["154"], "score": ["14.2"], "tool": ["antismash"], "translation": ["AAMNGEEDCVLSG"]}}, {"location": "[1460357:1460480](-)", "type": "CDS_motif", "id": "<unknown id>", "qualifiers": {"aSTool": ["nrps_pks_domains"], "database": ["abmotifs"], "detection": ["hmmscan"], "domain_id": ["nrpspksmotif_ctg1_1467_0003"], "evalue": ["7.90E-22"], "label": ["PKSI-AT-M_m3"], "locus_tag": ["ctg1_1467"], "protein_end": ["119"], "protein_start": ["78"], "score": ["69.5"], "tool": ["antismash"], "translation": ["GVQPVVMLGHSIGEFAALVIAGSLTLTDAARLIVQRGALMQ"]}}, {"location": "[1460483:1460552](-)", "type": "CDS_motif", "id": "<unknown id>", "qualifiers": {"aSTool": ["nrps_pks_domains"], "database": ["abmotifs"], "detection": ["hmmscan"], "domain_id": ["nrpspksmotif_ctg1_1467_0002"], "evalue": ["2.10E-07"], "label": ["PKSI-AT-mM_m2"], "locus_tag": ["ctg1_1467"], "protein_end": ["77"], "protein_start": ["54"], "score": ["23.5"], "tool": ["antismash"], "translation": ["NQTEITQPALFAVGYALARLWQS"]}}, {"location": "[1460663:1460711](-)", "type": "CDS_motif", "id": "<unknown id>", "qualifiers": {"aSTool": ["nrps_pks_domains"], "database": ["abmotifs"], "detection": ["hmmscan"], "domain_id": ["nrpspksmotif_ctg1_1467_0001"], "evalue": ["1.60E-06"], "label": ["PKSI-AT-M_m1"], "locus_tag": ["ctg1_1467"], "protein_end": ["17"], "protein_start": ["1"], "score": ["20.4"], "tool": ["antismash"], "translation": ["FTGQGAQYAGMTSDLY"]}}, {"location": "[1460677:1463878](-)", "type": "CDS", "id": "<unknown id>", "qualifiers": {"NRPS_PKS": ["Domain: CAL_domain (40-361). E-value: 2.6e-85. Score: 278.1. Matches aSDomain: nrpspksdomains_ctg1_1468_CAL_domain.1", "Domain: PKS_PP (450-524). E-value: 4.3e-15. Score: 47.7. Matches aSDomain: nrpspksdomains_ctg1_1468_PKS_PP.1", "Domain: PKS_KS(Hybrid-KS) (544-963). E-value: 4.2e-157. Score: 515.2. Matches aSDomain: nrpspksdomains_ctg1_1468_PKS_KS.1"], "gene_functions": ["biosynthetic (rule-based-clusters) NRPS-like: PP-binding", "biosynthetic (rule-based-clusters) NRPS-like: AMP-binding", "biosynthetic-additional (rule-based-clusters) PKS_KS", "biosynthetic-additional (smcogs) SMCOG1002:AMP-dependent synthetase and ligase (Score: 274.7; E-value: 2e-83)"], "gene_kind": ["biosynthetic"], "locus_tag": ["ctg1_1468"], "sec_met_domain": ["AMP-binding (E-value: 9.6e-72, bitscore: 239.5, seeds: 400, tool: rule-based-clusters)", "PP-binding (E-value: 3.8e-13, bitscore: 47.4, seeds: 164, tool: rule-based-clusters)", "PKS_KS (E-value: 2.6e-155, bitscore: 515.2, seeds: 2284, tool: rule-based-clusters)"], "transl_table": ["11"], "translation": ["LIILSDLLPWHFAARHQLKVLDSQADDDESWQRRWRRVDISGDTIAFLQYTSGSTGQPKGVINRHSNLLANLTFLHCLTLPAPDSVVVSWLPLYHDLGLIMGILSPSLAGNTAVYLPPAAFVKDPLRWLEIASEQRGTVLPCPNFALQRCTEAALQQPERVAKFDLSSVVSIVPSAEPVSPRHLEEFWHCFRASGLCRNALKPSYGLAEATLIAAGNSAPEPCYLDLDKQALLHHNVVIVDHPSKHTRRYVGCGNEFGGQILRIVDPASQQPVSDGKTGEIWISGPAVAQGYWRRAQLTAETFGAQLAGEKHDRRYLRTGDLGFIHQGQLYITGRLKDILVVRGECHYPNDIEATAIAAHPLAIVDGAAAFSCDHQDEERLVVVMEARRDDDAAMQQLAVWRVVLIRKGTLLRTTSGKVRRRAQREAWLQQKLHTIWNERTSQDNSTTESNELIGWISQQAADLLGNVTARNIDPRQSLFSYGLDSVGATTLLARIIQHYSIDLPESALFDSPSASALAARIAALQQPVVKPIAALPHQPGDEAVAIIGMAFRLPSADGEEAQNDEQFWQMLMEGRSAIRPMPADRFRNHDNIPGFGAFLNRPADFDAAFFGMSPREAINTDPQQRMLLEISWHTLEDAGMRPSLLKGANVGVYVGIGTGDYAHLPFITGDSSHLDAYYGTGNSFAAACGRLSYFYGWEGPSVAVDTACSSAHSALHMACQALRLGECDIAMAAGVKLQLLPEVDEVLHKAGMLALDGQCKTFDASADGYVRGEGCVAFLLKPLLQAEADGDPIRAIIRGSLVRQDGASSSLSAPNGAAQHRLLQRVLQRAGLQPDDIDYVELHGTGTRLVDPIEYQSVAEVFSGRQAADPLWMGSVKTNIGHLEAAAGASGLVKAVLALEHAMTPPHIGLNQLNPLIDLDVIPARLPLQPQPWPQRNQPRRAGVTSYGFAGTLAHVVLEQAPPHVSRVAEQNNEPQLLLLSAQSSDSLEHLRQQWLTLLDSPLSPASLVASQSRLREHHALRLHLSAVTASKCRRHCLMLRREKPLMLHRVSALCLPDRVHSMQV"]}}, {"location": "[1460989:1462246](-)", "type": "aSDomain", "id": "<unknown id>", "qualifiers": {"aSDomain": ["PKS_KS"], "aSTool": ["nrps_pks_domains"], "database": ["nrpspksdomains.hmm"], "detection": ["hmmscan"], "domain_id": ["nrpspksdomains_ctg1_1468_PKS_KS.1"], "domain_subtypes": ["Hybrid-KS"], "evalue": ["4.20E-157"], "label": ["ctg1_1468_PKS_KS.1"], "locus_tag": ["ctg1_1468"], "protein_end": ["963"], "protein_start": ["544"], "score": ["515.2"], "tool": ["antismash"], "translation": ["VAIIGMAFRLPSADGEEAQNDEQFWQMLMEGRSAIRPMPADRFRNHDNIPGFGAFLNRPADFDAAFFGMSPREAINTDPQQRMLLEISWHTLEDAGMRPSLLKGANVGVYVGIGTGDYAHLPFITGDSSHLDAYYGTGNSFAAACGRLSYFYGWEGPSVAVDTACSSAHSALHMACQALRLGECDIAMAAGVKLQLLPEVDEVLHKAGMLALDGQCKTFDASADGYVRGEGCVAFLLKPLLQAEADGDPIRAIIRGSLVRQDGASSSLSAPNGAAQHRLLQRVLQRAGLQPDDIDYVELHGTGTRLVDPIEYQSVAEVFSGRQAADPLWMGSVKTNIGHLEAAAGASGLVKAVLALEHAMTPPHIGLNQLNPLIDLDVIPARLPLQPQPWPQRNQPRRAGVTSYGFAGTLAHVVLEQAP"]}}, {"location": "[1461211:1461256](-)", "type": "CDS_motif", "id": "<unknown id>", "qualifiers": {"aSTool": ["nrps_pks_domains"], "database": ["abmotifs"], "detection": ["hmmscan"], "domain_id": ["nrpspksmotif_ctg1_1468_0009"], "evalue": ["1.60E-04"], "label": ["PKSI-KS_m6"], "locus_tag": ["ctg1_1468"], "protein_end": ["889"], "protein_start": ["874"], "score": ["13.8"], "tool": ["antismash"], "translation": ["GSVKTNIGHLEAAAG"]}}, {"location": "[1461313:1461361](-)", "type": "CDS_motif", "id": "<unknown id>", "qualifiers": {"aSTool": ["nrps_pks_domains"], "database": ["abmotifs"], "detection": ["hmmscan"], "domain_id": ["nrpspksmotif_ctg1_1468_0008"], "evalue": ["4.10E-03"], "label": ["PKSI-KS_m5"], "locus_tag": ["ctg1_1468"], "protein_end": ["855"], "protein_start": ["839"], "score": ["9.9"], "tool": ["antismash"], "translation": ["YVELHGTGTRLVDPIE"]}}, {"location": "[1461553:1461592](-)", "type": "CDS_motif", "id": "<unknown id>", "qualifiers": {"aSTool": ["nrps_pks_domains"], "database": ["abmotifs"], "detection": ["hmmscan"], "domain_id": ["nrpspksmotif_ctg1_1468_0007"], "evalue": ["2.70E-05"], "label": ["PKSI-KS_m4"], "locus_tag": ["ctg1_1468"], "protein_end": ["775"], "protein_start": ["762"], "score": ["16.9"], "tool": ["antismash"], "translation": ["FDASADGYVRGEG"]}}, {"location": "[1461733:1461781](-)", "type": "CDS_motif", "id": "<unknown id>", "qualifiers": {"aSTool": ["nrps_pks_domains"], "database": ["abmotifs"], "detection": ["hmmscan"], "domain_id": ["nrpspksmotif_ctg1_1468_0006"], "evalue": ["6.20E-05"], "label": ["PKSI-KS_m3"], "locus_tag": ["ctg1_1468"], "protein_end": ["715"], "protein_start": ["699"], "score": ["15.3"], "tool": ["antismash"], "translation": ["GPSVAVDTACSSAHSA"]}}, {"location": "[1461988:1462015](-)", "type": "CDS_motif", "id": "<unknown id>", "qualifiers": {"aSTool": ["nrps_pks_domains"], "database": ["abmotifs"], "detection": ["hmmscan"], "domain_id": ["nrpspksmotif_ctg1_1468_0005"], "evalue": ["1.60E-02"], "label": ["PKSI-KS_m2"], "locus_tag": ["ctg1_1468"], "protein_end": ["630"], "protein_start": ["621"], "score": ["8.3"], "tool": ["antismash"], "translation": ["DPQQRMLLE"]}}, {"location": "[1462306:1462528](-)", "type": "aSDomain", "id": "<unknown id>", "qualifiers": {"aSDomain": ["PKS_PP"], "aSTool": ["nrps_pks_domains"], "database": ["nrpspksdomains.hmm"], "detection": ["hmmscan"], "domain_id": ["nrpspksdomains_ctg1_1468_PKS_PP.1"], "evalue": ["4.30E-15"], "label": ["ctg1_1468_PKS_PP.1"], "locus_tag": ["ctg1_1468"], "protein_end": ["524"], "protein_start": ["450"], "score": ["47.7"], "tool": ["antismash"], "translation": ["NELIGWISQQAADLLGNVTARNIDPRQSLFSYGLDSVGATTLLARIIQHYSIDLPESALFDSPSASALAARIAA"]}}, {"location": "[1462306:1463758](-)", "type": "aSModule", "id": "<unknown id>", "qualifiers": {"domains": ["nrpspksdomains_ctg1_1468_CAL_domain.1", "nrpspksdomains_ctg1_1468_PKS_PP.1"], "incomplete": null, "locus_tags": ["ctg1_1468"], "starter_module": null, "tool": ["antismash"], "type": ["pks"]}}, {"location": "[1462438:1462459](-)", "type": "CDS_motif", "id": "<unknown id>", "qualifiers": {"aSTool": ["nrps_pks_domains"], "database": ["abmotifs"], "detection": ["hmmscan"], "domain_id": ["nrpspksmotif_ctg1_1468_0004"], "evalue": ["9.90E+01"], "label": ["PKSI-KS_m2"], "locus_tag": ["ctg1_1468"], "protein_end": ["480"], "protein_start": ["473"], "score": ["-2.4"], "tool": ["antismash"], "translation": ["DPRQSLF"]}}, {"location": "[1462795:1463758](-)", "type": "aSDomain", "id": "<unknown id>", "qualifiers": {"aSDomain": ["CAL_domain"], "aSTool": ["nrps_pks_domains"], "database": ["nrpspksdomains.hmm"], "detection": ["hmmscan"], "domain_id": ["nrpspksdomains_ctg1_1468_CAL_domain.1"], "evalue": ["2.60E-85"], "label": ["ctg1_1468_CAL_domain.1"], "locus_tag": ["ctg1_1468"], "protein_end": ["361"], "protein_start": ["40"], "score": ["278.1"], "tool": ["antismash"], "translation": ["SGDTIAFLQYTSGSTGQPKGVINRHSNLLANLTFLHCLTLPAPDSVVVSWLPLYHDLGLIMGILSPSLAGNTAVYLPPAAFVKDPLRWLEIASEQRGTVLPCPNFALQRCTEAALQQPERVAKFDLSSVVSIVPSAEPVSPRHLEEFWHCFRASGLCRNALKPSYGLAEATLIAAGNSAPEPCYLDLDKQALLHHNVVIVDHPSKHTRRYVGCGNEFGGQILRIVDPASQQPVSDGKTGEIWISGPAVAQGYWRRAQLTAETFGAQLAGEKHDRRYLRTGDLGFIHQGQLYITGRLKDILVVRGECHYPNDIEATAIAAHP"]}}, {"location": "[1462969:1463053](-)", "type": "CDS_motif", "id": "<unknown id>", "qualifiers": {"aSTool": ["nrps_pks_domains"], "database": ["abmotifs"], "detection": ["hmmscan"], "domain_id": ["nrpspksmotif_ctg1_1468_0003"], "evalue": ["1.20E-12"], "label": ["NRPS-A_a6"], "locus_tag": ["ctg1_1468"], "protein_end": ["303"], "protein_start": ["275"], "score": ["40.0"], "tool": ["antismash"], "translation": ["GKTGEIWISGPAVAQGYWRRAQLTAETF"]}}, {"location": "[1463284:1463305](-)", "type": "CDS_motif", "id": "<unknown id>", "qualifiers": {"aSTool": ["nrps_pks_domains"], "database": ["abmotifs"], "detection": ["hmmscan"], "domain_id": ["nrpspksmotif_ctg1_1468_0002"], "evalue": ["9.90E+01"], "label": ["PKSI-KS_m4"], "locus_tag": ["ctg1_1468"], "protein_end": ["198"], "protein_start": ["191"], "score": ["-2.9"], "tool": ["antismash"], "translation": ["RASGLCR"]}}, {"location": "[1463683:1463743](-)", "type": "CDS_motif", "id": "<unknown id>", "qualifiers": {"aSTool": ["nrps_pks_domains"], "database": ["abmotifs"], "detection": ["hmmscan"], "domain_id": ["nrpspksmotif_ctg1_1468_0001"], "evalue": ["1.70E-07"], "label": ["NRPS-A_a3"], "locus_tag": ["ctg1_1468"], "protein_end": ["65"], "protein_start": ["45"], "score": ["23.6"], "tool": ["antismash"], "translation": ["AFLQYTSGSTGQPKGVINRH"]}}, {"location": "[1464405:1464858](-)", "type": "CDS", "id": "<unknown id>", "qualifiers": {"locus_tag": ["ctg1_1469"], "transl_table": ["11"], "translation": ["MAGRYIALFLSLSGVATFAYAQEELTVSKLAIDQDTKTEFLKMVDNHQLPKWVTRGGTNSPGRKVSIAGNQYLVLSSCKPHDCSSQRIAVLYAMATKKVAGVFSVVDDKTGNEKLKWLNIPDNLSIDGKTVLLAALTGSLGNHPDSFNFK"]}}, {"location": "[1464865:1465936](+)", "type": "CDS", "id": "<unknown id>", "qualifiers": {"gene_functions": ["transport (smcogs) SMCOG1005:Drug resistance transporter, EmrB/QacA (Score: 103.6; E-value: 1.3e-31)"], "gene_kind": ["transport"], "locus_tag": ["ctg1_1470"], "transl_table": ["11"], "translation": ["MAKDLQGDTALTVTGFLIGFCIAQLIWGPVSDRYGRRLPLFIGLVLFIIGSAGCALSTDIVHIVFWRVFQALGACTGPMLARAMIRDLYSRTRAAQMLSTLMIIMAIAPIAGPLIGGQMIKVSSWHAIFWLLVIIGTVMLLSLFWLPETLPSEMRSKTTVISTFENYYALLTNAKYMQFTLFLTFYYVAAYAFITGSPFVYITYFGIDPQYYGWLFANNIVGLMAVSMINRRLVHHYPLETLLKKAVLIATIAAIMLAVTTKLNVGGISMVIATVFVFFSMNGIIAATSTACALDTVPGVAGSASALLGALQYGSGIISSLLLAMFSDGTPWTMSWIIALFTAGSALMALTVKLTK"]}}, {"location": "[1466658:1468035](+)", "type": "CDS", "id": "<unknown id>", "qualifiers": {"gene_functions": ["other (smcogs) SMCOG1061:methyl-accepting chemotaxis protein (Score: 295.7; E-value: 1.2e-89)"], "gene_kind": ["other"], "locus_tag": ["ctg1_1471"], "transl_table": ["11"], "translation": ["MNAVRSNINRTVIAMQNNGVNSENANNSIQASKDELVKIQKWYDAFNQYGEIAGIDPALTQNLDVSYKKFYAELQNIINLTDKRDPAILLSYNLTPTFNLMLKDYDAWRTAANEVTKKTYISSESLFNTIVLILISILVVIVLVTIVCWYVLRSTLLKPLNNALFFINNIAHGDLSHDIESDPAAKNEMSTLIDGLQTMKESIYHTVKTVRESSEIISVEIIKLVDGNDNLSSRTEQQAASLEETAASMEQITHTVSMNADNANQAAAEAIKTAESAKEGGRIVSNVSNTINEMEISANKISEVTNLIKNIAFQTNILALNAAVEAARAGESGKGFAVVAGEVRNLAQNCANAAKDVDMLIKDSSTRVQESSHLAQTATSSINEVVNFSQNVSDIINEISVASKEQESGISQIGVAITELDKVTQLNYGLVQQASASCNELKDQIAILHQSVIKFKLS"]}}, {"location": "[1468399:1469311](+)", "type": "CDS", "id": "<unknown id>", "qualifiers": {"gene_functions": ["transport (smcogs) SMCOG1252:cation ABC transporter, periplasmic (Score: 289; E-value: 6.3e-88)"], "gene_kind": ["transport"], "locus_tag": ["ctg1_1472"], "transl_table": ["11"], "translation": ["MSLLRRVVVAVSVLSLLTLIPARVVASDKFKVITTFTVIADMAKNVAGDAAEVTSITKPGAEIHEYLPTPGDIKRAQGAQLILANGMNLELWFQRFYQHLKGVPEVVVTKGVVPMGITEGPYDGKPNPHAWMSPDNALIYVDNIRDALVKYDAKNASVYQRNAEIYKQKITATLQPLREQISVLPENKRWLVSSEGAFSYLARDLGLKELYLWPINADQQGTPQQVRHVIDQVRKHQIPAVFSESTVSDKPARQVARETGANYGGVLYVDSLSTADGPVPTYLDLLIVTTKTVAKGIKEGINK"]}}, {"location": "[1469310:1470138](+)", "type": "CDS", "id": "<unknown id>", "qualifiers": {"gene_functions": ["transport (smcogs) SMCOG1000:ABC transporter ATP-binding protein (Score: 176.6; E-value: 1.1e-53)"], "gene_kind": ["transport"], "locus_tag": ["ctg1_1473"], "transl_table": ["11"], "translation": ["MKEHGITVTQVSVTYRNGHTALHDASFSVPTGSIAALVGVNGSGKSTLFKAIMGFVRLARGDIRLMGMPTHQALKRNIVAYVPQSEEVDWTFPVLVEDVVMMGRYGHMGMLRRPRDSDHQWVDLALARVDMLDYRKRQIGELSGGQRKRVFLARAIAQQGQVILLDEPFTGVDVQTETKIISLLRELRDEGKTLLVSTHNLGSVTEFCDYTVMVKGTIIASGPTATTYTAENIELTFSGLLRHVVLDGSEECIITDDERPFVAARPTDKSQESTS"]}}, {"location": "[1470134:1470992](+)", "type": "CDS", "id": "<unknown id>", "qualifiers": {"gene_functions": ["other (smcogs) SMCOG1245:ABC transporter protein, integral membrane (Score: 298.2; E-value: 9e-91)"], "gene_kind": ["other"], "locus_tag": ["ctg1_1474"], "transl_table": ["11"], "translation": ["MNVLFEPFGYQYMLSAMWVSAMVGGLCAFLSCYLMLKGWSLIGDALSHSIVPGIAGAYMLGLPFSLGAFFSGGLAAGSMLFLNQRSRLKEDAIIGLIFSSFFGLGLFMVSLNPTSVNIQTIVLGNVLAIAPADIVQLSIIGVVSVIVLLFKWKDFMVTLFDENHARAVGLNPTRLKLLFFTLLSLCTVAALQTVGAFLVICLVVTPGATAWMLTDRFPRLLIIAVLIGSITSFLGAWASYYLDGATGGIIVVTQTLLFLLAFFFAPTHGVIATRRRTSRRIRSQI"]}}, {"location": "[1470988:1471831](+)", "type": "CDS", "id": "<unknown id>", "qualifiers": {"gene_functions": ["other (smcogs) SMCOG1245:ABC transporter protein, integral membrane (Score: 299.4; E-value: 3.8e-91)"], "gene_kind": ["other"], "locus_tag": ["ctg1_1475"], "transl_table": ["11"], "translation": ["MMLFEPFSFSFMQNALLIAMIVALPCALLSVFLVLKGWALMGDAMSHAVFPGVVLAWMAGIPLGFGAFGAGLFCAIATGYIKENSRIKQDTVMGIVFSGMFACGLILYLAVKPEVHLNHILFGDMLGVSITDIVYTGIIAGVILITMALKWRDFLLYCFDNQQAQISGLSVRWLHYGLLAMVSLTIVATLKAVGIILSISLLIAPGAIAILLTRRFHLALLLAMSISVITAFLGIYLSFFIDSAPAPTIVVLFALIFIITFILTSWNQHRTEQRLLGAKI"]}}, {"location": "[1472189:1473014](-)", "type": "CDS", "id": "<unknown id>", "qualifiers": {"locus_tag": ["ctg1_1476"], "transl_table": ["11"], "translation": ["MAVFNGKKSIVFGITGGAAGLLSSLIYGMLNITTASSSWTISSALDAALISVFIVIGQSYYQSKTIPDTSKMLSVFILGAVCGFFGGLVAYYFIVITGTGSLGRVIGWAISGAVCGFVVSRKIPNMSAMLATAAGAIGGGVGCLLMYLNLGYTTGVIVTGAAIGVVVASAEVMFRKSWVAVTVYSEPLNENGISMAKKTNQYVLNLGKDPIQVGYSSDMDILVKSKGITMSKEVAKVTMENDKYYLTYVKSGEKKEILKGEKVIIENCEIEFCN"]}}, {"location": "[1473471:1473948](+)", "type": "CDS", "id": "<unknown id>", "qualifiers": {"locus_tag": ["ctg1_1477"], "transl_table": ["11"], "translation": ["MRFSHYPNTIIVGLYFIFSSIQHYIMVIQLIMNQNDFRFHDLWEYRFFLTRDHTVCVYMSYCSLSDILMINVLDILPLMFILFLMKKTNRCWKVIVITLHALINGFFANVAIFNDRVAQWSTFTDSELFYATFRYSFCSLLLSSVLLALCCLRVIGKR"]}}, {"location": "[1474030:1474354](-)", "type": "CDS", "id": "<unknown id>", "qualifiers": {"locus_tag": ["ctg1_1478"], "transl_table": ["11"], "translation": ["MTEENRLVYSTATGRINEEKVVAARVKGDGIIRIQRQTSGRKGKGVCLITGLDLDEAELNKLAAELKKKCGCGGAVKEGIIEIQGDKRELLCSLLKAKGLTVKLAGG"]}}, {"location": "[1474353:1475073](-)", "type": "CDS", "id": "<unknown id>", "qualifiers": {"locus_tag": ["ctg1_1479"], "transl_table": ["11"], "translation": ["MQVRFPITSPIVLALDYADLTSALTFVDGIDPQSCRLKVGKEMFTRFGPQLVQNLQQRGFDIFLDLKFHDIPNTVAKAVAAAADLGVWMVNVHASGGARMMSAARSALASFGNDAPLLIAVTVLTSMEAEDLHQLGIERSPADYALHLATLTKQCGLDGVVCSAHEAVALKTALGSDFILVTPGIRPSGCDAQDQRRVMTPLQAQQAGVDYMVIGRPVTQSVSPDATLQALLSSLQEQR"]}}, {"location": "[1475367:1476537](-)", "type": "CDS", "id": "<unknown id>", "qualifiers": {"locus_tag": ["ctg1_1480"], "transl_table": ["11"], "translation": ["MLELLFLLLPVAAAYGWYMGRRSAQQDKQQEAGRLSRDYVDGVNFLLSNQQDKAVDLFLDMLKEDSGTVEAHLTLGNLFRSRGEVDKAIRIHQALMESASLSYEQRLLAIQQLGKDYMAAGFYDRAEENFNQLIDETDFRIGALRQLLLIYQATSDWSKAIDVAERLVKLGKTRHQIEIAHFYCELALQMMSSDDLERAMALLKKAEVADKKCARVSIMMGRIFMANEEYPKAIDVLERVIEQDKELVSETLSMLNTCYQQTGSTEEWDQYLKHCVNENAGADAELYLSDIIEQDEGGEVAQLYINRQLQRHPTMRGFYRLMEFHLQEAEEGRAKESLLVLRDLVGEQIRTKPRYRCHKCGFTANALYWHCPSCKTWSSVKPIRGLDGQ"]}}, {"location": "[1476543:1476855](-)", "type": "CDS", "id": "<unknown id>", "qualifiers": {"locus_tag": ["ctg1_1481"], "transl_table": ["11"], "translation": ["MGKTVKYLLMFLVLLVIFVISVTLGSHNDQVVTFNYLIAQGEFRISTLLAVLFGAGFILGWTIVGLFWLRLRVSLAASTRKLKRLQSQLQQVQETPATSSDKA"]}}, {"location": "[1476986:1477718](-)", "type": "CDS", "id": "<unknown id>", "qualifiers": {"locus_tag": ["ctg1_1482"], "transl_table": ["11"], "translation": ["MGQIVIRITCAALMLMIIPGFLWVTGWQWQPDDITSIDRLLYAVTETVTRPWGALTAVVLLIWIIKRIAVPRTVAWRLAIVMVLTVLAAQWLNSAIKQQEQEPRPYVLWLQQHHDVQADAFYAQPKTERTLEVERTTVSSMIPGWLQQHWAFETGYSFPSGHSTFAAVWALMALLLLWSGRYYLTLVIIWTWSISVMVSRMMLGMHWPRDVIGSIGLSWALVIVAAWVMYRYCGAWRSTRSEP"]}}, {"location": "[1478003:1478597](+)", "type": "CDS", "id": "<unknown id>", "qualifiers": {"locus_tag": ["ctg1_1483"], "transl_table": ["11"], "translation": ["MQLKKVAEARLPTQWGEFLMVGFEELSSGHNHVALVYGDISGDAPVLARVHSECLTGDALFSLRCDCGFQLEAALQAISQEGRGILLYHRQEGRNIGLLNKIRAYALQDEGYDTVEANHQLGFAADERNFTLCADMFRILGINEVRLLTNNPAKVAVLTDAGINIVERIPLVVGRNPRNAHYLDVKASKMGHLLPKI"]}}, {"location": "[1478638:1479613](-)", "type": "CDS", "id": "<unknown id>", "qualifiers": {"gene_functions": ["regulatory (smcogs) SMCOG1014:LysR family transcriptional regulator (Score: 191.4; E-value: 3.3e-58)"], "gene_kind": ["regulatory"], "locus_tag": ["ctg1_1484"], "transl_table": ["11"], "translation": ["MKLQQLRYIVEVVNHNLNVSSTAEGLYTSQPGISKQVRMLEDELGIQIFARSGKHLTQVTPAGEEVIRIAREVLSKVDSIKSVAGEHTWPDKGSLFVATTHTQARYALPDVIKGFISRYPRVSLHMHQGSPAQIAEAVAKGNADFAIATEALHLYDDLVMLPCYHWNRAIIVPPQHPLAQEKNISIEMLAEYPLVTYTFGFTGRSELDTAFSRAGLTPRIVFTATDADVIKTYVRLGLGVGVIASMAVDAVADPDLVKIRASHIFSGSTTKIGFRRSTFLRSYMYDFIQRFAPHLSRDVVDKAVSLRSGEDIEAMFRDVKLPER"]}}, {"location": "[1479836:1482449](-)", "type": "CDS", "id": "<unknown id>", "qualifiers": {"locus_tag": ["ctg1_1485"], "transl_table": ["11"], "translation": ["MGKALVIVESPAKAKTINRYLGNHFVVKSSVGHIRDLPTSGSTVKKSADSTTSKTTKKVKKDEKSALVNRMGVDPYHDWQANYQILPGKEKVVAELKSLAENADHIYLATDLDREGEAIAWHLREVIGGDDSRFSRVVFNEITKNAIQQAFEQPGELNIDRVNAQQARRFMDRVVGYMVSPLLWKKVARGLSAGRVQSVAVRLLVEREHEIKAFVPEEYWELHADLNTPDSVLLPMEVTHFAGKAFKPVNGDQTQAAVDVLQSATFTVAEREDKPTSSKPGAPFITSTLQQAASTRLGFGVKKTMMMAQRLYEAGHITYMRTDSTNLSKDAVTMVREYITDQFGDRYLPAAPNSYTSKEYSQEAHEAIRPSEVSILAEQLTEMEADAQKLYQLIWRQFVACQMTPAQYDATKLTVAAADYKLKARGRTLRFDGWTRVMPALRKGDEDRTLPAVAVGSVLDLLALHPSQHFTKPPARFSEATLVRELEKRGIGRPSTYASIISTIQDRGYVKVENRRFYAEKMGEIVTSRLENSFPELMNYDFTAHMEDSLDKVASHQAQWKQVLDTFFAEFSEQLDKADKDPDEGGMQPNQVVLTSIDCPTCGRKMGIRTASTGVFLGCSGYALPPKERCKQTINLIPENEVLNILEGDDAETNALRARRRCTKCGTAMDSYLIDGQRKLHVCGNNPECDGYEIEEGEFRIKGYDGPIVECDKCGSEMHLKLGRFGKYMACTNEACKNTRKILRNGDVAPPKEDPVPLPELACKKSDAYFVLRDGAAGVFLAANTFPKSRETRAPLVEELHRFRDRLPEKLQYLADAPITDNEGNKSFVRFSRKTKEQYVSTEKEGKATGWTAYYVDGKWKITEKTSAKK"]}}, {"location": "[1482837:1483095](+)", "type": "CDS", "id": "<unknown id>", "qualifiers": {"locus_tag": ["ctg1_1486"], "transl_table": ["11"], "translation": ["MQEKQQQQLIDSVALLKLANEMIVEHQQYLPGMQATSVEQRDDVLIFKGEYFLDADGLPTADTTAVFNVFKALAVALSPHYRLSE"]}}, {"location": "[1483125:1484175](-)", "type": "CDS", "id": "<unknown id>", "qualifiers": {"locus_tag": ["ctg1_1487"], "transl_table": ["11"], "translation": ["VEILSYYGLFLAKTVTVVVAIAVIVILIANVLMRKRLEAGQIDVIDLGERYKAIKEEMQLATMKPFQQKAWHKAQKKKEKQEEKAARQQAKSATTESSAKPVLYVLDFNGSMDAHEVRSLREEISSVLAVVRPQDEVMLRLESPGGVVHGYGLAASQLQRLRDNGVPLTVAVDKVAASGGYMMACVASQIVAAPFSIIGSIGVVAQIPNFNRLLKHNNIDVELHTAGEYKRTLTLFGENTEQGREKFREDLNDTHLLFKQFVTQMRPSLDINTVATGEHWFGSQALEKGLVDAIGTSDDLIISRMEKFEVIGIRYVIRKKMLDRFTQSAAQATEHLLLRFWQRGSKPLL"]}}, {"location": "[1484373:1485135](+)", "type": "CDS", "id": "<unknown id>", "qualifiers": {"locus_tag": ["ctg1_1488"], "transl_table": ["11"], "translation": ["VSGTDKQDYLSHRTIMVTGASDVIGRQAALSYAQHGAQLILLGRSASKLADTAKQITQQGGKTPHIALLDMAVATPEACQLLATELRGTVPKLDGLLHNAGILGEISPIASYDPQLWSEVIQINLHSAFYLTQALLPLLLTSHGSTVVFTSSGVGRQGRANWGAYSVSKFATEGLTQVLADEYPVEQLRVNCINPGRTRTAMRAQAAPDENPAVLKTAADIMPLYLWLMSDNSQGITGKTFDAQSFTPEGVIQ"]}}, {"location": "[1485134:1485740](+)", "type": "CDS", "id": "<unknown id>", "qualifiers": {"locus_tag": ["ctg1_1489"], "transl_table": ["11"], "translation": ["MSEDRHRQRQQKLKEQVASRVSAATLQGGIVMVFTGNGKGKTTAAFGTVCRAVGHGQRAGVIQFIKGEWPNGERQLLEPQGVEFQGVEFQVMATGFTWDTQDREHDTAACLATWQHAKRMLLDDTLNLVLLDELTYMVSFGYLPLEQVINALRQRPVGQSVIITGRGCHRDLIALADTVSEMRPVKHAFDQGVQAQQGIDW"]}}, {"location": "[1485767:1486637](-)", "type": "CDS", "id": "<unknown id>", "qualifiers": {"locus_tag": ["ctg1_1490"], "transl_table": ["11"], "translation": ["MSEKLQKVLARAGHGSRREIEAMIAAGRISIDGQRATLGDRVEPSKALKIRIDGHLVSIAESFTEVCRVLAYYKPEGELCTRNDPEGRPTVFDRLPKLRGARWIAVGRLDVNTCGLLLFTTDGELANRLMHPSREVEREYAVRVFGEIDDDKLKQLSRGVQLEDGPAAFRTLKFVGGEGTNQWYSVTLTEGRNREVRRLCESVGVQVSRLIRTRYGDITLPKNLPRGGWSELDLAPVNYLRQMVGLAPETVSKIPVEKDRRRTKANQIRRAVKRHAKMSGAPRRTPAKK"]}}, {"location": "[1486906:1487527](-)", "type": "CDS", "id": "<unknown id>", "qualifiers": {"locus_tag": ["ctg1_1491"], "transl_table": ["11"], "translation": ["MSQFFYIHPENPQPRLIKQAVEQLNQGAVIVYPTDSGYALGCRLEEKNAMERICRIRKLEGDHNFTLMCRDLSELSTYAHVDNSAFRLIKNNTPGNYTFILKATKEVPRRLMSEKRKTIGLRVPSNPIALALLDALNEPMMSTSLILPGNDFTESDPEMIQDEIGRQVDVIIHGGYLGQQPTTVIDLTDDAPVVIRAGAGDTQPFL"]}}, {"location": "[1487570:1488443](-)", "type": "CDS", "id": "<unknown id>", "qualifiers": {"locus_tag": ["ctg1_1492"], "transl_table": ["11"], "translation": ["LPNTAVSSAFTLYDLHTHTSASDGILTPEALVQRAVDFGVGVLAITDHDTTAGISAARDAIQQLQLPLHLVNGVEISTLWENHEIHVVGLGINPEDPAMVALLQQQYNRRIDRATAIAERLAKAQIPDALAGAQAFASQGVVTRGHFARYLIAQGKAETMAQVFKRYLARGKIGYVPAQWCTLEQAIAAIHLAGGCSVLAHPGRYDLSAKWLKRLLGAFCEAGGDAMEVAQCQQAPQERSQLGRYAQDYQLAASQGSDFHRPCAWIELGKKLWLPGGVDAVWQRFPNLSV"]}}, {"location": "[1488721:1490284](+)", "type": "CDS", "id": "<unknown id>", "qualifiers": {"locus_tag": ["ctg1_1493"], "transl_table": ["11"], "translation": ["MPNAKPSVKLITGNAPYREDPTAVFNQLCAARPATLLLESADIESKKNLKSLLIVDSALRITALGNCVTVQALSINGQALLTLLDKALPPAIHSVSRPESRELTFPTVSLEQDEDSRLKALSVFDALRVISQLVNAPQEEREAVLLGGLFAYDLVAGFEALPPLQQDQNCPDYCFYLAETLLVIDHQHHSARLQASLFSADSGEFLRLQDRIAQLTAQLLQPAPPLAVQTLPSMTLSTSQSDEAYCATVSKMQQAIRKGEIFQVVPSRRFLLPCPSPLATYDTLKNSNPSPYMFFMQDEAFCLFGASPESALKYDAHSRQIEIYPIAGTRPRGRKEDGSLDRDLDSRIELEMRADHKEMAEHLMLVDLARNDLARICTAGTRYVADLTKVDRYSFVMHLVSRVVGTLRHDLDVLHAYCACMNMGTLSGAPKVRAMQLIAEAEGTRRGSYGGAVGYFTASGDLDTCIVIRSAWVEDGIATVQAGAGVVLDSVPQAEADESRHKARAVLRAIATAHGCKETF"]}}, {"location": "[1490283:1490886](+)", "type": "CDS", "id": "<unknown id>", "qualifiers": {"locus_tag": ["ctg1_1494"], "transl_table": ["11"], "translation": ["MADILLLDNIDSFTYNLVDQLRTFGHQVQVYRNHLPASVLIEKLKSMSQPVLMLSPGPGTPSEAGCMPELLSALRCKLPIIGICLGHQAIVECYGGHVGQAGEILHGKASAITHDNQGMFAGLSNPLPVARYHSLVGSNIPSSLTVNASFNGMVMAVRHDRDRVCGFQFHPESILTTQGARLLEQTLNWALASVTEGSGE"]}}, {"location": "[1490887:1491886](+)", "type": "CDS", "id": "<unknown id>", "qualifiers": {"locus_tag": ["ctg1_1495"], "transl_table": ["11"], "translation": ["MNNVLEKLYQAEALTQDESHLLFSAIITGQLEPTKLAAALMAMKVRGEQPAEIAGAATALLEDARPFPRPDYLFADIVGTGGDGSNSINISTASALVASACGLKVAKHGNRSVSSKSGSSDLLAAFGINLDMSPADARQALDDLNVCFLFAPQYHSGFRHAMPVRQQLKTRTLFNVLGPLINPARPPLAVIGVYSPELVSPVAQTLKMLGYQRAAVVHGGGMDEIAVHSPTEVAELRDGKITHYQLTPEDFGLEFHPQESLAGGTPEENRDILTRLLQGHGEKAHEDAVAINVAMLLKMFGHEDLRENARQALDVIHSGKAYERVTALAARG"]}}, {"location": "[1491888:1493250](+)", "type": "CDS", "id": "<unknown id>", "qualifiers": {"locus_tag": ["ctg1_1496"], "transl_table": ["11"], "translation": ["MQETVLHKIVQAKAIWLAQRQQKQPLSSFQNQIQPATRNFYHALRGARTVFILECKKASPSKGLIREHFDLDEITGVYKNYAAAISVLTDEEYFQGQFEFLPVVSAAVTQPVLCKDFIIDPYQIYLARFYQADAILLMLSVLTDDQYRQLAAVAHSLNMGVLTEAISEEELQRATALGAKVVGINNRDLRDLSIDLNRTRVLAPQVAQGVTVISESGIHSYAQVRELSHYANGFLIGSALMSQENLDEAVRRVILGDNKVCGLTRAEDARASREAGAIYGGLIFVPGSPRNVTLEQAKSVTEGSDLRYVGVFRNASISDIVTYSHELNLTAVQLHGDEGIDYVTALREQLPATVKIWKALTITDELPARGWPHVDRYLFDNANGGSGKRFDWSLLANQDLHNVQLAGGLSADNCVEATQLGCAGLDFNSGVESRPGIKDASKLAAVFRTLRAY"]}}, {"location": "[1493307:1494498](+)", "type": "CDS", "id": "<unknown id>", "qualifiers": {"locus_tag": ["ctg1_1497"], "transl_table": ["11"], "translation": ["MTLLNPYFGEFGGMYVPQILVPALLQLEAAFVDAQRVPAFHEEFHSLLVNYAGRPTALTRCLNLTRGTATRLYLKREDLLHGGAHKTNQVLGQALLAKRMGKKEIIAETGAGQHGVASALACALLGLKCRIYMGAKDVERQSPNVFRMRLMGAEVIPVHSGSATLKDACNEALRDWSGSYETAHYMLGTAAGPHPFPTIVREFQRMIGEETKAQLFEQEGCLPDALIACVGGGSNAIGMFADFIDDTDVRLIGVEPAGHGIDTGEHGAPLKHGRVGIYFGMKSPMMQTDDGQIEESYSISAGLDFPSVGPQHAHLNSLGRAEYVSVTDDEALDAFKALCRHEGIIPALESSHALAHALRMMREDPEKEQVVVVNLSGRGDKDIFTVHDILKAKGEL"]}}, {"location": "[1494497:1495316](+)", "type": "CDS", "id": "<unknown id>", "qualifiers": {"locus_tag": ["ctg1_1498"], "transl_table": ["11"], "translation": ["MSRYESCFSRLKSAHEGAFVPFVTLGDPTPEHSLAIIDTLVDAGADALELGIPFSDPLADGPTIQIATLRAFAAGVTPAICLDMLTAIRQKHPDVPIGLLLYANLVFSNGIDNFYARCAQAGVDSVLVADVPVEESAPFRQAALRHNIDPIFICPPNASDDLLREIASHGRGYTYLLSRAGVTGTESRASLPLQHLIDKLHEYHAAPPLLGFGISEPAQVTEAIAKGAAGAIAGSAIVKLIEQHQQEPQKMLDELHHFASALKAATRKDSND"]}}, {"location": "[1495696:1496011](+)", "type": "CDS", "id": "<unknown id>", "qualifiers": {"locus_tag": ["ctg1_1499"], "transl_table": ["11"], "translation": ["MKLFRIVSGVFVAAMLALSLSGCAPTKTQEGTGGYLDDTVITTKVKTALLQDPSLKSTEINVETFKGRVQLSGFVSSASMAQRAVQVTRVVKGVVSVSDRMQIK"]}}, {"location": "[1496141:1496708](-)", "type": "CDS", "id": "<unknown id>", "qualifiers": {"locus_tag": ["ctg1_1500"], "transl_table": ["11"], "translation": ["MKCKALALAVMTLLPVVASAHQAGDFFVRGGTATVRPTGGSDNVLGLGQFDVTNNTQLGLTFTYMATDNIGIELLAATPFRHKVGLAQTGTLATVRQLPPTLMAQWYFMDNTSKWQPYAGIAVNYTVFFNSDFNDTGRAAGLSNLSVKNSLGVAGQVGLDYQLTPEWMLNASLWYMDINTKVRFNAGE"]}}, {"location": "[1497022:1497775](+)", "type": "CDS", "id": "<unknown id>", "qualifiers": {"locus_tag": ["ctg1_1501"], "transl_table": ["11"], "translation": ["MSITAGSLYRDTGNFLRNQLLTVVLIALFASLVHTVLAEVMAPDAAKIVALMGSETTDSPSLVDLLNNLSDEDRTTLLGISAAATISNLVGNTLLLGGILGLLSIISSGSRVSALQAMAASLPRLLSLLLLAFVMTLVIQFGFALFVLPGVILAVLLSLSPVILYSEKIGVFSSLRLSIRLGWRHLKLVSPVIAYWILAKLLNLMLANHLGSLPAQTATILIGTLSNLISAALLIYLFRLYMLLRSQSPA"]}}, {"location": "[1497815:1498367](+)", "type": "CDS", "id": "<unknown id>", "qualifiers": {"locus_tag": ["ctg1_1502"], "transl_table": ["11"], "translation": ["MKQLLDFLPLVVFFIFYKTYDIFVASGALIVATGVALVVSWTLYRKLEKMTLVTFVLVAIFGTLTLIFHNASFIKWKVTFIYGLFGIALLVSQWFMKKPLIQSMLGKELTLPSTVWKKLNTAWALFFFICGLLNIYVAFWLPESTWMNFKVFGLTGMTLVFTLLYGAYIYRHLPTENKSDSSQ"]}}, {"location": "[1498412:1498862](+)", "type": "CDS", "id": "<unknown id>", "qualifiers": {"locus_tag": ["ctg1_1503"], "transl_table": ["11"], "translation": ["MMTENSERLPLGEMVLRTLAMPADTNPNGDIFGGWLMSQMDMGGAILAKEIAGGRVVTVQVDGMTFMKPVSVGDVVSCHARCIRTGSSSITINVEVWVKKVSCEPIGQRYCATEAVFIYVAVDADSKARPLPEGKRHFGSDTALHSKSR"]}}, {"location": "[1498952:1499738](-)", "type": "CDS", "id": "<unknown id>", "qualifiers": {"locus_tag": ["ctg1_1504"], "transl_table": ["11"], "translation": ["MMTLTEPSLPRRLSLPVLFSVTLHAAVIGGILYMSLNQSHQAPALQHAIEVSLVAPEVQPEAPAAQPEAQPEPVNDIVPEPEPVVQPEPIPEPIPEPKLPDPVPIVRPEPKPEPKPKPKPVKKRVEKKEVKPETRPAPEVTPSPLFNEMNTQSKPATAPQLSTSPASSAVPTGGPKALRTGKPTYPSRAQALRIEGRVRVQYDVDSSGAVDNIRILSAEPRNTFERDVRLAMKKWRYEANRPGKDLTMTIVFRIDGGASME"]}}, {"location": "[1499922:1500219](+)", "type": "CDS", "id": "<unknown id>", "qualifiers": {"locus_tag": ["ctg1_1505"], "transl_table": ["11"], "translation": ["VLYAIYAEDYPDSLAHRQQVRPAHVVRLQQLRDAGRLIIAGPLPAIESDEPGEAGYTGSVIIGEFPSLTDAERWAKDDPYLAAGVYRNVSVKPFKRTF"]}}, {"location": "[1500471:1501932](+)", "type": "CDS", "id": "<unknown id>", "qualifiers": {"locus_tag": ["ctg1_1506"], "transl_table": ["11"], "translation": ["MTTFYTLLSWLLIFGYWLLIAGITLRILMKRRSVPSAMAWLLIIYILPMVGILAYLSFGELHLGKRRAERAKTMWPSTARWLNDLKSCHHIFTHKNSEVARSLFKLCENRQGLAGVKGNQLQLLTSTDETLHTLIKDIQQAEQRIDMVFYIWQPGGLADEVAHALLDASIRGVHCRLMLDSAGSVQFFRSEWPARMRKAGIEVVESLKVSLLRVFLRRMDLRQHRKIVLIDNYIAYTGSMNLVDPRFFKQNAGVGQWIDLMARMEGPVATTLGIIYACDWEIETGKRLLPPPPDKNIMPFEQASGHTIQIIASGPGFPEDLIHQAMLTAIYAAHEQLVMTTPYFVPSDDLLHAICTAAERGVDVKLIVPRDNDSLLVGWASRAFFAELLNAGVKIYQFEGGLLHTKSVLVDGQLSLVGTVNLDMRSLWLNFEITLVIDDHAFGDDLAAVQSDYIARSQLLDARKWGRRAVWQRVVERLFYFFSPLL"]}}, {"location": "[1501974:1502298](+)", "type": "CDS", "id": "<unknown id>", "qualifiers": {"locus_tag": ["ctg1_1507"], "transl_table": ["11"], "translation": ["MNLDNRLSEDETLEQAYDIFLELAGDNLDPADIILFNLQFETRGGAELFDPSEEWLQHVDFDVNPDFFAEVVIGLGPDEGEPVDDVFAHILLCREKDHKLCHILWRE"]}}, {"location": "[1502326:1502974](-)", "type": "CDS", "id": "<unknown id>", "qualifiers": {"locus_tag": ["ctg1_1508"], "transl_table": ["11"], "translation": ["LSPTLLDLSSYIKFFVGLFALVNPVGIIPVFISMTSHQVPAARNKTNLTASLSVAIILWTSLFLGDGILHVFGISIDSFRIAGGILVVTIAMSMISGKLGEDKQNKQEKTETAIRESIGVVPLALPLMAGPGAISSTIVWSTRFTGWQNLLGFSVAIALFAGCCWQLFRLAPLLVRGLGQTGINVVTRIMGLLLMSLGIEFVVTGTKALFPGLAG"]}}, {"location": "[1503440:1506125](+)", "type": "CDS", "id": "<unknown id>", "qualifiers": {"locus_tag": ["ctg1_1509"], "transl_table": ["11"], "translation": ["MAVTNVAELNALVERVKKAQREYANFTQEQVDKIFRAAALAAADARIPLAKMAVAESGMGIVEDKVIKNHFASEYIYNAYKDEKTCGILDTDDTFGTITIAEPTGLICGIVPTTNPTSTAIFKALISLKTRNGIIFSPHPRAKDATNKAADIVLQAAIAAGAPKDIIGWIDVPSVELSNQLMHHPDINLILATGGPGMVKAAYSSGKPAIGVGAGNTPVVIDETADIKRAVASILMSKTFDNGVICASEQSVIVVDSVYEAVRERFASHGGYLLQGKELKAIQDIILKNGALNAAIVGQPAVKIAEMAGITVPGNTKILIGEVKLVDETEPFAHEKLSPTLAMYRAKDFADTVDKAEQLVAMGGIGHTSCLYTDQDNERERVNYFGDKIKTARILINTPASQGGIGDLYNFKLAPSLTLGCGSWGGNSISENVGPKHLINKKTVAKRAENMLWHKLPKSIYFRRGSLPIAMEEVATDGAKRAFIVTDRFLFNNGYTDQIVAILTSHGIETEVFFEVEADPTLSIVRKGAEQMHSFKPDVIIALGGGSPMDAAKIMWVMYEHPETHFEELALRFMDIRKRIYKFPKMGVKAKMIAITTTSGTGSEVTPFAVVTDDTTGQKYPLADYALTPDMAIVDANLVMSMPKSLCAFGGLDAVTHALEAYVSVLANEYSDGQALQALKLLQTHLPDSYRDGAKNPVARERVHNAATIAGIAFANAFLGVCHSMAHKLGSEFHIPHGLANALLICNVIRYNANDNPTKQAAFSQYDRPQARRRYAEVADHLGLTATGDRTGKKIEKLLNWLEGLKAELGIPKSIREAGVQEADFLAKIDKLSDDAFDDQCTGANPRYPLISELKQIMLDSFYGREFTESFEETPKAATVEVSESKKAEKRVKK"]}}, {"location": "[1506235:1506829](-)", "type": "CDS", "id": "<unknown id>", "qualifiers": {"locus_tag": ["ctg1_1510"], "transl_table": ["11"], "translation": ["MAQLYFYYSAMNAGKSTALLQSSYNYQERGMRTVVYTAEIDNRYGVGKVSSRIGLSSPAKLFNADTPMFTEIAQAHQASTIDCILIDECQFLTRQQVQALTDVVDELDIPVLCYGLRSDFRGELFSGSQYLLAWADKLIELKTVCHCGRKASMVLRLDEHGLAFSEGEQVVIGGNERYISVCRKHYKQAIQTKEVVR"]}}, {"location": "[1507264:1507672](+)", "type": "CDS", "id": "<unknown id>", "qualifiers": {"locus_tag": ["ctg1_1511"], "transl_table": ["11"], "translation": ["MNDVLKVLSNIRSLRAQARECSLETLEEILEKLSVVVNERREDEALYQQENAERERKLEQYRAMLIADGIDPNELLSATSVTKVANKAKRPARPAKYRYTDENGESRTWTGQGRTPAMIKSAMENEGKTLDDFLL"]}}, {"location": "[1507749:1508757](-)", "type": "CDS", "id": "<unknown id>", "qualifiers": {"locus_tag": ["ctg1_1512"], "transl_table": ["11"], "translation": ["MKYLVTGAAGFIGFHVTRRLLDAGHQVVGIDNLNDYYDVNLKLARLSQLTADDEFRFLKLDLADREAIASLFASENIERVIHLAAQAGVRYSLDNPHAYAEANLIGHLNILEGCRHHKIQHLLYASSSSVYGLNRKMPFSTSDSVDHPVSLYAATKKANELMSHTYSHLYGLPTTGLRFFTVYGPWGRPDMALFKFTKAILAGKSIDVYNHGKMHRDFTYIDDVVEAIMCLQGDIPQPDANWRVEGGDPAGSSAPYRVYNIGNGKPVALLSYIEALELALKCKAVKNMLPMQPGDVLDTYADSRPLFDATGFVPQVNVEQGVEKFVQWYREFYQI"]}}, {"location": "[1508771:1510112](-)", "type": "CDS", "id": "<unknown id>", "qualifiers": {"locus_tag": ["ctg1_1513"], "transl_table": ["11"], "translation": ["MKVTVFGIGYVGLVQAAVLAEVGHDVLCIDIDAQKVENLKQGLIPIFEPGLAPLVKQNYEAGRLKFSTEAEEGVRHGIMQFIAVGTPPDEDGSADLQYVTAVARTIASHMTEHKVVIDKSTVPVGTADQVREVMLKTLSQRSVSLTFDVVSNPEFLKEGAAVSDCMRPERIVVGTDNEQVIDLLRELYEPFNRNHDRMILMDIRSAELTKYAANCMLATKISFMNEISNLAERLGADIEKVRQGIGSDSRIGYSFIYPGCGYGGSCFPKDVQALIRTAEKLGYPPRILQAVEAVNEAQKTKLPAFIKRHFGADLQGKTFAVWGLAFKPNTDDMREASSRVLMETLWEAGATVQAFDPEAMNETQRIYGARDDLKLMGTKEAALQGADGLVICTEWQNFRAPDFDAIKAALKQPVIFDGRNIYDPERLQRKGFTYYAIGRGATIQQG"]}}, {"location": "[1510133:1511042](-)", "type": "CDS", "id": "<unknown id>", "qualifiers": {"locus_tag": ["ctg1_1514"], "transl_table": ["11"], "translation": ["MSSSNLKVKKAVIPVAGLGTRMLPATKAIPKEMLPLVDKPLIQYVVNECIAAGINEIVLVTHSSKNSIENHFDTSFELEAMLEKRVKRQLLEEIQSICPPHVTIIQVRQGLAKGLGHAVMCAHPVVGDEPVAVILPDVIIDEYESDLRKDNLAEMIQRFEHTGHSQIMVEPVEDVTAYGVVDCQGASLAPGESAVMVGVVEKPAAAVAPSNLAVVGRYVLSAAIWPLLAKTPPGAGDEIQLTDSIAMLMEKESVEAYHLKGVSHDCGNKLGYMQAFVEYGMRHESLGEDFTTWLETAVGNEK"]}}, {"location": "[1511212:1512250](-)", "type": "CDS", "id": "<unknown id>", "qualifiers": {"locus_tag": ["ctg1_1515"], "transl_table": ["11"], "translation": ["MDKPLAKKQILIVEDEMVFRSHLENFLCALGAKVFLAGDGIQGLVTLAQNDIDLILCDLEMPAMGGLAFLRKLRSNGSDTPVLVISATDKMADIASALRLGVQDVLLKPIEDWPHLREAIYAALYPSMFTSKVDVDEQLFRDWDVLVANPLAATQLLNQLQPPVQQTFSHCRVNYRQLTTGHRVGLVLDIAPLSEHELAFHCLDVSCAGDNGILAALLMRTLFNGLFQEQLSGQVTRIPELNGLVRQINLLFHQADLQGEFPLLAGYYHQHTHELILVSAGLSATLNARGHQSNLSAGIPLGKTGDFHLTRLNQHAAQWECKVRGQGGTLKLMLSDTTAPASEVF"]}}, {"location": "[1512451:1512700](+)", "type": "CDS", "id": "<unknown id>", "qualifiers": {"locus_tag": ["ctg1_1516"], "transl_table": ["11"], "translation": ["VSLPCPCCSGKAYQSCCAPYLDQQALAPTPEKLMRSRYTAYVRHNVEYLVNTWHPDCQPEHLIPSLQHSFSGTEWLGLQIIE"]}}, {"location": "[1512951:1513800](+)", "type": "CDS", "id": "<unknown id>", "qualifiers": {"locus_tag": ["ctg1_1517"], "transl_table": ["11"], "translation": ["MHAPTLQRKVLRTICPDAKGLIAKITNICYKHELNIVQNNEYVDHRTGRFFMRTELEGIFNDTTLLFDLDSALPVGSERELTPAGRRRIVILVTKEAHCLGDLLMKSTYGGLDVEIAAVIGNHNTLQSLVERFDIPFSLVSHEGLTREEHDQRMADEIERFQPDYVVLAKYMRILTPGFVQRFPNQIINIHHSFLPAFIGARPYHQAYERGVKIIGATAHYVNDNLDEGPIIMQDVIHVDHTYTAEDMMRAGRDVEKNALSRALYQVLAQRVFVYGNRTIIL"]}}, {"location": "[1513842:1514739](+)", "type": "CDS", "id": "<unknown id>", "qualifiers": {"locus_tag": ["ctg1_1518"], "transl_table": ["11"], "translation": ["MPAETEADDINIAACYHRLLLTFYGDSMKFVSFNINGLRARPHQLDAIIEQHQPDVIGLQETKVHDDQFPYAEIESKGYHVYYHGQKGHYGVALLTRELPAAVRKGFPEDEADAQRRIIMADISTSTGIVTVINGYFPQGESRTQETKFPAKEKFYLDLQNYLQQHHSPDDQLLIMGDMNISTTDADIGIGEANRLRWLRSGKCSFLPEEREWMARLLKWGLVDTWRTANATTEDRFSWFDYRSKGFDDNRGLRIDLLLASQPLAERCSATGIDYQIRSMEKPSDHAPVWAEFDIVKG"]}}, {"location": "[1514791:1515103](-)", "type": "CDS", "id": "<unknown id>", "qualifiers": {"locus_tag": ["ctg1_1519"], "transl_table": ["11"], "translation": ["MKKYLLLFLAGVGGIVNVPISAAPPLLQTESRLSGNDIVVALPEDTLSRRGNDTNSAPCLRCCTYENRNYTEGAMVTMAGHLLQCQRDERSLGTNNLIWREVR"]}}, {"location": "[1515099:1517025](-)", "type": "CDS", "id": "<unknown id>", "qualifiers": {"locus_tag": ["ctg1_1520"], "transl_table": ["11"], "translation": ["MRLFIAEKPSLARAIADVLPKPHRRHNGYIVCGDKMVVTWCVGHLLEQAQPDSYDSRYARWTLSDLPIVPEKWRLQPRPSVAKQLNVIKTLLSSASEVIHAGDPDREGQLLVDEVLDYLELPAAQRQGVQRCLINDLNPQAVEKAISRLRENREFIPLCVSALARARADWLYGINMTRAYTILGRNAGYDGVLSVGRVQTPVLGLVVRRDEEIENFVAKAFFEVKAHVVTPKDERFTALWQPSDACEAYQDEEGRLLHRPLAGHVVERITGQPALVTSWSDKRESEIAPLPFSLSALQIEAARRLGLSAQSVLDICQKLYETHKLITYPRSDSRYLPDEHFAGRHAVLNAIAAHCPDSVIPDCSDTQRKNRCWDDKKVDAHHAIIPTAKSSAANLSEQERAIYTLIATQYLMQFCPDAQYRKCNIELEIAGGKFIAKARFLAEAGWRELLGSKERNAEDEGHVLPVLSKGDVLLCEHGEVVEKQTQPPRAFTDATLLSAMTGIARFVQDSSLKKVLRATDGLGTEATRAGIIELLFKRDFLIKKGRTITATPAGRALIHALPDMAARPDMTAHWESTLTKISEKQCRYQDFMAPMVATLNTLIAQARQQTSAATFRGLSVEKAADRAGTQAKKKRKQKVSK"]}}, {"location": "[1517045:1518086](-)", "type": "CDS", "id": "<unknown id>", "qualifiers": {"locus_tag": ["ctg1_1521"], "transl_table": ["11"], "translation": ["MDNPVRLTQYSHGAGCGCKISPEILEKILHTQSPQFHDPQLLVGNETRDDAAVYDLGNGTAVISTTDFFMPIVDDPFDFGRIAATNAISDVYAMGGKPIMAIAILGWPVATLSPDIASRVIDGGRAVCVSAGISLAGGHSIDAPEPIFGLAVTGIVPVRQLKKNSSAQAGSRLFLSKPLGIGILTTAEKRGVLDDKHKGVATEVMCQLNSAGALLSENPGVQALTDITGFGLLGHLGEMCRGANLQADIWFDQVPRLPGVENYINAGCVPGGTSRNFSSYGHQVGHMNDFQRQLLCDPQTSGGLLFAVESAESESFLIQAKAANLSLTEIGELHARRQGRALIEIC"]}}, {"location": "[1518185:1518737](-)", "type": "CDS", "id": "<unknown id>", "qualifiers": {"locus_tag": ["ctg1_1522"], "transl_table": ["11"], "translation": ["MTALELLLQRRSASRLTTPAPQGEALENILQAGARAPDHGAMHPWRFIIIQDEGLVRFSKLLEQVTRESGGDAKAIEKAEKAPFRAPLVIAVVAHCEENPKVPQWEQVVSAGCAVMAMQMAALAQGFSGIWRSGVWTENATVSAAFGCRPQDKLVGLLYLGTPQHKTVSAVLPTDLTPLVSHF"]}}, {"location": "[1518985:1520845](+)", "type": "CDS", "id": "<unknown id>", "qualifiers": {"locus_tag": ["ctg1_1523"], "transl_table": ["11"], "translation": ["MRSLWRLIAGLFKGFWRLINFIREVILNLFLIVLLLIVASVYLGYTLNNESNVIPKGALIVDISGSIVDKPALNSKISKISRLLLGTDDMRENSLFDIVDMLRQAKNDNAITGIVLDLRHFTGGDIPSMQYVGKVLREFRDSGKPVYAVGDSFTQAQYYLASFANKIYLSPLGGVELRGLATEGIYYKSLMDKLKVTTNVFRVGTYKSAVEPFLRDDMSPEAREADSRWINQLWGNYLNTVAANRQLTPGQAFPGATAILAALQANGGDTARLAREAKLVDVVASRYEIEKQLADVFGHNNITGSFIGTSIYDYPLHSASEKSAAEANIAVIMVNGAIMDGEEKQGNVGADTTAQEIRQARLSPKIKAIILRVNSPGGSVIASEIIREELMAAKESGKPVVVSMGGMAASGGYWVSTPANYIIASPSTLTGSIGIFGVINTFENTLDAIGVHSDGVDTSPLARLSMTRALPTEVQQMMQQSVENGYQRFLSLVAISRGKTPLQIDAIAQGRVWTGSDAKQNGLVDSLGDFDDAVSKATELAGLKTAHLSWRQTTPDYFDLLVNSISTSAYAVLPGVLKSYFPAPAVELMNTVRQHTALDATLNDPGNRYVLCLACEQVK"]}}, {"location": "[1520968:1521985](+)", "type": "CDS", "id": "<unknown id>", "qualifiers": {"locus_tag": ["ctg1_1524"], "transl_table": ["11"], "translation": ["MQKKNIYVAYTGGTIGMQRSSHGYIPVSGYLQQQLAKMPEFHRPEMPHFTIHEYSPLMDSSDMTPRDWQTIADDIQQHYDKYDGFVILHGTDTMAFTASALSFMLENLAKPVIVTGSQIPLETLRSDGQQNLLNALFIAANYPVNEVTLFFNNLLYRGNRTTKAHADGFNAFASPNFPPLIEAGIHIRRIQNTQLAVADNPLIVHPITPQPVGVVTLYPGISANVVSNFLRQPVKALILRTYGVGNAPQDPAFLHELADASARGIVVVNLTQCISGKVNMGGYATGNALALSGVISGYDLTVEATLTKLHLLLSKTQQPQTIREMMQQNLRGELTPDD"]}}, {"location": "[1522000:1522609](+)", "type": "CDS", "id": "<unknown id>", "qualifiers": {"locus_tag": ["ctg1_1525"], "transl_table": ["11"], "translation": ["MKPALLLIDLQNDFCPGGALAVNEGDLVIAVANRYAHDFHQHGYPIIATLDWHPADHGSFASNAGQPVGSLGTLHGLPQVWWPDHCVQKTSGAELHPGFDEHLLTTCIYKGTVPLVDSYSAFFDNGRRQSTRLDHWLKEREIDELTVMGLATDYCVKYSVLDALSLGYRVSVIIAGCRGVNLLPEDSNNALEEMRQAGAIIV"]}}, {"location": "[1522628:1522901](-)", "type": "CDS", "id": "<unknown id>", "qualifiers": {"locus_tag": ["ctg1_1526"], "transl_table": ["11"], "translation": ["MDLNRLLAQLGPTQYKQLRQAVETGKWPNGVALNSEQKENCLQLVMLWQSRYNTEPQHVSIAVGGELVLKTRAELQQQLSTTTSEISGTK"]}}, {"location": "[1522919:1523324](-)", "type": "CDS", "id": "<unknown id>", "qualifiers": {"locus_tag": ["ctg1_1527"], "transl_table": ["11"], "translation": ["MHQGQCLCGSVKITTSKRTDNIDVCHCGMCQRWNGGPGFTIDCDDDIRVDGENAVVRFASSAWGERAFCKQCGTHLFYHLHSPSKYFVYAALFDESKDATLATQIYVDSKPAYYSFREKTVMLTEQDIIKLMQQ"]}}, {"location": "[1523401:1523803](-)", "type": "CDS", "id": "<unknown id>", "qualifiers": {"locus_tag": ["ctg1_1528"], "transl_table": ["11"], "translation": ["VEDTNARITALNEMQRYVTQQRGTEPPFTGRLLHNKAEGIYHCLVCEAPLFLSESKYDSGCGWPSFYQPYDEQAIRYLEDDSHGMHRIEIRCGQCDAHLGHVFPDGPAPGGERYCVNSAALNFTDGEGNNTAG"]}}, {"location": "[1524144:1525140](+)", "type": "CDS", "id": "<unknown id>", "qualifiers": {"locus_tag": ["ctg1_1529"], "transl_table": ["11"], "translation": ["MTIKVGINGFGRIGRIVFRAAQQRSDIEIVAINDLLDAEYMAYMLKYDSTHGRFDGTVEVIDGHLVVNGKTIRVTAERDPANLKWSDVGVNVVAEATGLFLTDETARKHIQAGAKKVVLTGPSKDDTPMFVMGVNHKSYAGQEIVSNASCTTNCLAPLAKVINDKFGIVEALMTTVHATTATQKTVDGPSHKDWRGGRGASQNIIPSSTGAAKAVGKVIPELNGKLTGMAFRVPTPNVSVVDLTARLAKPASYKEICDAIKEASQGELKGVLGYTEDEVVSTDFNGEALTSVFDAKAGIALSDTFVKLVSWYDNETGYSNKVLDLITHIAK"]}}, {"location": "[1525214:1526090](+)", "type": "CDS", "id": "<unknown id>", "qualifiers": {"locus_tag": ["ctg1_1530"], "transl_table": ["11"], "translation": ["MSETLYTLPVIKQISPYLSLRKIGSLDLIVIVHPEVRAAITVQGAHLIAWQASGEKPLLWLSEKSPFTAGKAIRGGVPVCWPWFGPAGEPAHGFARILPWSLTAHDENERNVLLTMTLNSSEQSKKLWPHDFTLLLRFRLGERCEIEMEAHGDFDATAAFHSYFAVNDIQQVSVSGLGNTFIDKVNQSTEGDLSGGKQTYPDRVDRIHTQPEDCSIIHDNSTGSTLEIHHHHHSDVVTWNPGPALSSSMADMPGEGYRHMVCVETARITTPMQSRPESPARLAVTFQRVKR"]}}, {"location": "[1526117:1526879](-)", "type": "CDS", "id": "<unknown id>", "qualifiers": {"locus_tag": ["ctg1_1531"], "transl_table": ["11"], "translation": ["MEFTMNPVKTISITALSCLALLISTAHANPLTLGASMVYDKNPYKQGKARYYPVPIINYDGDRLYLHTAQAGYYLWKDEQDRLSLTLLGSPQHFATRDTDSHQLKQLNERHMTVMAGMAWRHTADWGVIRTLFAGDLLDNSNGFVADVAYLHPFRLGALTLSPGIGVLWSSQNQNHYYYGISKAESKRSGLASYQPDDSWQPYAEVSAIYAMTPEWRASLSGRYSRLSDEQKNSPMVNSSSQLGLWGGISYTF"]}}, {"location": "[1527536:1529252](+)", "type": "CDS", "id": "<unknown id>", "qualifiers": {"locus_tag": ["ctg1_1532"], "transl_table": ["11"], "translation": ["LEASTIYSLFIIGSILVATSILLSAFSSRLGIPILAIFLVLGMLAGVDGPAGIAFDNYPAAYLISNLALAVILLDGGMRTQFSSFKVALGPALSLATVGVVITAGLTGLAAAWLFHLSLPEGFLIGAIIGSTDAAAVFSLLGGKGLNERVSATLEIESGSNDPMAVFLTITLISMLQQGDSTLGWSFIVHLVQQFGLGILLGLGGGWTLLQVINRISLANGLFPLLALSGGILIFALTTVLEGSGILAVYLCGFVLGNRPITNRHGILQTFDGMAWLSQIGMFLVLGLLVTPSDLWKIALPALLLSLWLILIARPFSVFVGLLPFRGFSTRERYFISWVGLRGAVPIILAVFPMMAGLDNASLFFNIAFFVVLVSLILQGTSLGVAARKARVIVPPIPSPIARIGLDLHPDNPWEQFIYRLGADKWCIGSTVRDLRMPRDTHIAALFRDNVLLKATSLTRLREGDILCIIGRECDLPELGKLFSESPNLDLDPRFFGDFILQANTRLADIADIYGIELDNEFDGQQLLSDLLAGIIVGAPVIGDQVEWKEVIWTVAEKDSQGISKVGIKVP"]}}, {"location": "[1529320:1529851](-)", "type": "CDS", "id": "<unknown id>", "qualifiers": {"locus_tag": ["ctg1_1533"], "transl_table": ["11"], "translation": ["MEIRKKGVDWSSLIPGVLFIIVALLSFQNPAGNLLAIVLVFALFAILKGLFDIVHSRQLKRLTGIKSWIPAVIGFLDIVVGNYFLANPVIGVAVLPFVFAIWFTLSSLLSFATLDIARAVSTACYWFFFIINLLCLAVGVILLFNPLSSALTLSFMVGCYFLLFGLSRVVYAFRAA"]}}, {"location": "[1529894:1530047](-)", "type": "CDS", "id": "<unknown id>", "qualifiers": {"locus_tag": ["ctg1_1534"], "transl_table": ["11"], "translation": ["MILYDNYRVFFHHDNYRACALYFACKICVLTCDQTGELRVCLNSGKFMKQ"]}}, {"location": "[1530313:1530847](-)", "type": "CDS", "id": "<unknown id>", "qualifiers": {"locus_tag": ["ctg1_1535"], "transl_table": ["11"], "translation": ["MYKLKLLFFFLVSNSITSVCAHRLSFYGEVARQTCIVSVSGGGDYPIVYLPAVAESQIGRSGAIARETAFTITLGACSSPEAGGQSVETLLMAHHITEAGNLASTGSAVNIAVQITTQEEKMPLNFSPGKPVMTQKLALDAENPFAIQRFTARYVSEAGVKVQGSVISAMHYHISYL"]}}, {"location": "[1531399:1532152](+)", "type": "CDS", "id": "<unknown id>", "qualifiers": {"locus_tag": ["ctg1_1536"], "transl_table": ["11"], "translation": ["VINEYQRSPLFLKYLFKTSSFILCETFLSQFFLHPEITITDVKQVFNKFNLLSDNSFDSFFTLLKWSGRIKLEPSENDKRKKIIRMTEKLYTETNQLTLTLISPLSDIFLSGKEIPYDTTDFFKTYSDIIRDGIFLFNLIDDCSIFVKKDGGHMIILLLYRLAMMSDDYIIENTQQEIAKLCSVSRSLIRKVFEEGAAKGLFSYTNDKKIIIEEKFLELAKNYMSYYFSYAAYANKITLKKSPVSGELTL"]}}, {"location": "[1532239:1533292](-)", "type": "CDS", "id": "<unknown id>", "qualifiers": {"locus_tag": ["ctg1_1537"], "transl_table": ["11"], "translation": ["VLTRCNAAGVGLPDLQIYLIAEVILSQNRPEQRLRRGRKTPAVRTLLQESALTLNDMVLPIFVEEETEDYTPISAMPGVFRIPEKKLAFEIERIARAGIRAVMTFGISHHTDAQGSDAWKDEGLVARMSRICKDTVPEMIVMSDTCFCEYTTHGHCGVLHDSGMVDNDITIKNLGRQAVAAARAGADFIAPSASMDGQVAAIRAALDSAGFIETGILSYSTKFASSFYGPFREAAGTSLKGDRKTYQMNPMNRREAIRESLIDEAEGADALMVKPAGAYLDIIREIRERSLLPLAAYQVSGEYAMIKFAAAANAINERDVAIESLGAIKRAGADMILNYFALEIAEKNWI"]}}, {"location": "[1533442:1534780](+)", "type": "CDS", "id": "<unknown id>", "qualifiers": {"locus_tag": ["ctg1_1538"], "transl_table": ["11"], "translation": ["MSFYCWTAIIGLVLLLMSLASGWINRGPVTVFTLYLVIGIICGPWILDLLQIDIAVQAGLTADITSIAMAASLFITGLKLRIPFRASGWRVGLRLAFPAMLLTVAATTLAAHYLTALSWPLALAFAAIVAPTDPVLASLISVNDASDSDQLRVSLSSEAGMNDGSALPLLLLAVMFYFSPEGPSAMSLLHWFSVDVLWALLGGTTVGYLIGRFIGQYATHLRLTQQDAAPNDLLALSLIALSFACAQAIEASGFLAAFAAGVGLRRAEIRVIRLQPASDFSDTDNRPPAEVLVNPHIRHEDTAPNAARSIGLVVGDALSFGDTIERLFAAAIIITLGITLAAHWNSTGLLLALLLFVVIRPLAVWIATAGCQLATSQRLLLGWLGIRGIGSINYIAFAYMLGLTGSEMTKMSDMAFTLIVASVVVHGITVTPLLNWRYRVQQIHG"]}}, {"location": "[1534856:1535738](+)", "type": "CDS", "id": "<unknown id>", "qualifiers": {"locus_tag": ["ctg1_1539"], "transl_table": ["11"], "translation": ["VKLHDFLLVVFVVCLWAFNNIAIKWGLQDLPPLLMTMMRFIVVSVILIPFTRVTRHQLCYLVPLAFTFGFMHFSLLFVGLKYTDAGTGAIIVQLGTPIAMLLTSVVLKERLTMIQIVGIVVSLTGVVVLSGSPGIPNWWVLCLLLCSATGWAISNMIVKKSPSITPLTLTGWLSFLAIPIVGLASYLTESAQMTYLVNASWRGWFAILYSAVFSSVIAYSLWYGLLRRYNVNLVLPYSLLTPVVAIIMGVTILGDDLNAFKVAGAVLVISGTAIAVINFRSLRMHARRARIAR"]}}, {"location": "[1535762:1536311](-)", "type": "CDS", "id": "<unknown id>", "qualifiers": {"locus_tag": ["ctg1_1540"], "transl_table": ["11"], "translation": ["MNEFSLICRILGSLFNRSPQDPLLTPLMTLLREKKLASQWPLEQDDLLDKLQQSSQSEDLQNDYQQLFIGAECSVPPFASHRQTQFSEDGLRTFLTERGMPVGELPVDHIGAILLAASWLEDQRQDDESEALEILFTTYLLPWCGPFLGKMEAHATTLFYRTLAILSREAIQALYDELQDAE"]}}, {"location": "[1536509:1536785](+)", "type": "CDS", "id": "<unknown id>", "qualifiers": {"locus_tag": ["ctg1_1541"], "transl_table": ["11"], "translation": ["MPENYLDPSQETPYSSAPLPVTGNEFPDGEVSEWLKEHAWKVCIRQRIGGSNPPLTAIIQALVFINPGLLFLLFFIKPLFFLLSDVTLVTQ"]}}, {"location": "[1537383:1537785](+)", "type": "CDS", "id": "<unknown id>", "qualifiers": {"locus_tag": ["ctg1_1542"], "transl_table": ["11"], "translation": ["METKQLSEKWQKSFAFFEKYGAPATAEHKAAYKALPFTQRSLITFNFFAFFFGIIYFLILGLWKKGLMIFAVSIGIEIVFIFIEVITGYQFPNSLSFGITMATILMYCVTANYAYYLKEVKGSDSWNTFEGLF"]}}, {"location": "[1537905:1538628](-)", "type": "CDS", "id": "<unknown id>", "qualifiers": {"locus_tag": ["ctg1_1543"], "transl_table": ["11"], "translation": ["LSELSRYVIRMFTWQDFFNWPLGYYFTQVGITLAIVFSGTLTATLLALLVSFFAARNIMQQGINRFIAFFVRRLFDLLRGIDMAIWGLIFVRAVGLGPLAGVLAIIMQDTGLLVRLYAEGHEAVDRSPRRGLTAVGARAIQKHRFGIFTQSFPTFLALSLYQLESNTRSASVLGFVGAGGVGLVYAENMRLWNWDVVMFITLILVCIVMIMDAASAWLRRRYITGKPVPLFTPSRIRPKA"]}}, {"location": "[1538804:1539668](-)", "type": "CDS", "id": "<unknown id>", "qualifiers": {"locus_tag": ["ctg1_1544"], "transl_table": ["11"], "translation": ["MINTEFERYYRQIRVQQKRDTLAGSLLILGLYFASGYVAEFNLLSLWHALPSLFDYIIETLPELHLTTLFSDRQTSGSLAYWGYRLPIQIPLIWETLQLALAATLVSAVTATIFAFLAAENSWAPRYVRIGVRALVAFLRTMPELACAVMFVMAFGIGAIPGFLALALHSVGSLTKLFYEAVESASDKPVRGLVTCGSSPLQRVRFALWPQVKPTFLSYMFMRFEINFRSSTILGLVGAGGIGQELMTNIKLDRYDQVSITLLLIILVVSLLDVFSGWLRHKVLQGA"]}}, {"location": "[1539757:1540225](-)", "type": "CDS", "id": "<unknown id>", "qualifiers": {"locus_tag": ["ctg1_1545"], "transl_table": ["11"], "translation": ["MPNQEFKQKLGGNVDNKYNNFFSSVTFSGGHEQDILGVLNGQFDGAVTWTSMVGDYDTGYSVGAFNRLIRMDHPDLMKKIRIIWHSQLIPNGPVLVSNKLPAEFKQKVIDAVKRLDKEDHACFVKAMGGTQHIGPGSVEDYKMIIDMKRELVKAR"]}}, {"location": "[1540282:1540699](-)", "type": "CDS", "id": "<unknown id>", "qualifiers": {"locus_tag": ["ctg1_1546"], "transl_table": ["11"], "translation": ["MKKQLKVALRISAIITTLAVAGQIQAAETPRELNLGILGVQNATQQIGDNQCVKTFMDKALNVETKLRNSSDYSGVIQGLIGGKVDLVLSMSPSSFASVYMNDPKAVDVVGLAVDDKNQSRGYYYVVVVKADSPYQKL"]}}, {"location": "[1540735:1541581](-)", "type": "CDS", "id": "<unknown id>", "qualifiers": {"locus_tag": ["ctg1_1547"], "transl_table": ["11"], "translation": ["MVILMNRSLAIVDSDAVPSVETPHGRRVLSVKKLSKSYQSNQMVLDDINFELHTKELVGVIGRSGAGKSTLLHILNGTHAASAGEILSYPEVGSPRDVAQLRGQSLNQWRTQCGMIFQDFYLEPRLDVLTNVLLGRLSQTSMLKSLLKIFAEADRAKAIALLEWMNMLPQALQRAENLSGGQMQRVAICRALMENPSILLADEPVASLDPKNTQRIMEVLREICQQGISVMVNLHSVELVKTYCTRVIGIAGGRILFDGHPSQLTDELLHRLYGEEINQLH"]}}, {"location": "[1541827:1542622](-)", "type": "CDS", "id": "<unknown id>", "qualifiers": {"locus_tag": ["ctg1_1548"], "transl_table": ["11"], "translation": ["MARQKAVIKARREAKRVLRGDSRSHRQREEESVSSLVQMGGLDAIGMARDSRDHAPISPRNAAQADYLEAIAHKQLIFATGEAGCGKTWLSAAKAAEALINKDVERIIVTRPVLQADEDLGFLPGDIAEKFAPYFRPVYDVLVRRLGASFMQYCLRPEIGKVEIAPFAYMRGRTFENAFVILDEAQNVTPAQMKMFLTRLGENVTVVINGDITQCDLPRHVPSGLADALARFIDDEMIGIVRFYTEDCVRSPLCQRTLKAYKGE"]}}, {"location": "[1542998:1544285](-)", "type": "CDS", "id": "<unknown id>", "qualifiers": {"locus_tag": ["ctg1_1549"], "transl_table": ["11"], "translation": ["MNKQPDDNAAEPSRRRLLKGVGILGGALAVGGGCPVHAAPPPAAAAQSDRTGLQRDRVQSFYGRHQAGIVTPQQASMMLVAFDVLTDDRAGLERLLRLLTERIAFLTAGGKAPELANTRLPPPDSGILGDYIYPDNLTITVSVGSSLFDQRFGLQALKPKKLQKMTRFPNDALNNALCHGDLLLQICANSGDTVIHALRDIIKHTPDLLAVRWRREGFISPHEAQSEGKETPINLLGFKDGTANPDTHDNSLMDNILWVNADQGEPAWCVDGSYQAVRIIAFRVEFWDRTPLHEQQTIFGRMKHSGAPLGMQNEHDVPDYAADPEGKLTPLDAHIRLANPRTPETEKNLMLRRGYSYSLGISNAGQLEMGLLFVCYQHDLEAGFLTVQRRLDGEALEEYIKPVGGGYFFALPGVKDSTQYLGEALISA"]}}, {"location": "[1544291:1545419](-)", "type": "CDS", "id": "<unknown id>", "qualifiers": {"locus_tag": ["ctg1_1550"], "transl_table": ["11"], "translation": ["MTVFFRPSALSAAMFCLLTSSATAVLAADIPQVKVEVTDKQCEPMTLTVKTGKTQFIVHNKSQKALEWEILKGVMVVEERENIAPGFTQKLTANLEAGEYEMTCGLLSNPRGKLIVQGENVPVEGKVDVMQLVGPIADYKFYVTHEVNQLVAGTKAFSEAVKSGKLAEAQALYAPTRVHYERIEPIAELFADLDSSIDAREDDYELKAKDPKFTGFHRLEKALFGDKSTEWMSDYTDRLYADTQELQKRISELAFPPSKVVGGAAALVEEVAATKISGEEERYSRTDLWDFQANIDGAQKIVNLLRPLLQKADAPLLEKVDANFKKVDAILAKYRKGEGFESYDKLTDADRTALKGPITTLAEDLAKLRGTLGLD"]}}, {"location": "[1545466:1546300](-)", "type": "CDS", "id": "<unknown id>", "qualifiers": {"locus_tag": ["ctg1_1551"], "transl_table": ["11"], "translation": ["MFVPFLIMLREGLEAALIVSLIAIYLKRTGRSQWFPAMWIGAITAALICLGLGYFINETTGEFPQKEQELFEGIVAVIAVVVLTWMVFWMRRVARNIRGELELAVDNALAKGKGSGWALVTMVFLAVAREGLESVFFLLAAFQQDVGIAAPIGAMLGLLTAIILGVAIYWGGVRLNLAAFFKWSSVFILLVAAGLAAGAIRAFHEAGLWNHYQQLAFNLNDYLSTSTVTGTLLEGILGYQEAPSVSEVAVWLAYLIIALVFFLKPGTASQREARASH"]}}, {"location": "[1546454:1547981](-)", "type": "CDS", "id": "<unknown id>", "qualifiers": {"locus_tag": ["ctg1_1552"], "transl_table": ["11"], "translation": ["MLISTPLLFTFCIYILGMVLIGFIAWRSTKNFDDYILGGRSLGSVVTALSAGASDMSGWLLMGLPGAVFLSGVSESWIAIGLLIGAWLNWKWVAGRLRVQTEYHDNALTLPDYFSSRFEDRSKILRIISALIILVFFTIYCASGIVAGARLFESTFGMDYQTALWAGAAATIIYTFVGGFLAVSWTDTVQASLMIFALILTPVMVITASGGFSEALQIIAIKDIHNLDMMKNLNTIALLSLLGWGLGYFGQPHILARFMAAESHHSIRRAGQIGMTWMFFCLAGAVAVGFFGIAFFAKNPQLAGAVSANGERVFIELARLLFNPWIAGILLSAILAAVMSTLSCQLLVCSSALTEDLYKSFFRKNAGQRELVWIGRLMVLVVAVVAIILAYNPENRVLGLVSYAWAGFGAAFGPVILLSLFWKRMTRNGALAGMLVGSVTVVVWKNYVPSLFIKLIPGYADWSGLYEIIPGFILAMLAIVLFSYIGSKPSAAALQRFKQAEYHFSSPS"]}}, {"location": "[1548410:1552361](+)", "type": "CDS", "id": "<unknown id>", "qualifiers": {"locus_tag": ["ctg1_1553"], "transl_table": ["11"], "translation": ["MSTSTMGVKLDDATRERIRQAASQLDRTPHWLVKQAIFNFLDQLENGNLQPESISLTAASEPEITVEETLRQPFLDFAEQVLPQSVIRAAITSAWRRPEPEAVAMVLEQARVPAALRDKVQQLAGTLANQLRHQKGATGRAGMVQSLLQEFSLSSQEGVALMCLAEALLRIPDKPTRDALIRDKISHGNWQSHLGRSPSLFVNATTWGLLFTGRLVATHNEANLSRALNRIIGKSGEPLIRKGVDMAMRLMGEQFVTGETIAQALANARKLEEKGFRYSYDMLGEAALTQRDAEAYLLSYQQAIHAIGHASNGRGIYEGPGISIKLSALHPRYSRAQYDRVMSELYPVLKSLTLLARQYDIGINIDAEEADRLELSLDLLEKLCFEPELEGWNGIGFVIQAYQKRCPLVIDALIELAQRSRRRLMIRLVKGAYWDSEIKRAQVDGLEGYPVYTRKVYTDVSYLACAQKLLSVPNLIYPQFATHNAHSLAAIYHMAGNNYYPGQYEFQCLHGMGEPLYEQVVGPVADGKLNRPCRIYAPVGTHETLLAYLVRRLLENGANTSFVNRIADPNLPIESLIADPISETERLAHEEGMTGLPHPKIPLPCDLYGAERPNSAGVDLANEHRLASLSTALLNSAIDPFICLPSIEQVTENATPQITVTNPACHADIVGYVQHATDDQVDTAVACAVNSVPIWGATPVKTRASLLRRAAEMMESQHQQLIGILVREAGKSFANAIAEIREAIDFLYYYSQQVEAHFDTPGHRPLGPVVCISPWNFPLAIFTGQIAAALAAGNTVLAKPAEQTPLIASAAVSLLHSAGIPRGVLQLLPGNGESVGARLVGNTQIRGVLFTGSTAVAGLLQHQLAGRLDEQGHPVPLIAETGGINAMVVDSSALTEQVVTDVISSAFDSAGQRCSALRLLCLQDEIADHTLQMLRGAMAECRMAPPERLSTDIGPVIDAEARQQINQHIDNLREQGMTVHQASLPDPDAQALCSQGYFITPTLIELNTVEDLDKEVFGPVLHVVRYSRKSLPGLIDTINSRGYGLTFGVHSRIDETINQVTGRIRAGNLYVNRNMVGAVVGVQPFGGEGLSGTGPKAGGPLYLYRLLASRPVQAVKACLTPFTDGAATKVLREGLQTTLQALADWAEKNSELATLCAHYAAVCQCGLIQHLPGPTGERNNYTLLPKGEILCCADREEDMLTQLAAVLSAGCRVLWSASDVAQTLYDKLPPEVQSKITLTANGLDNQHAIEAVIYHGDADRLATLSRSLAERGGAIISLQGLAHGDTEIVLERLLTERAVSVNTAAAGGNASLMTIS"]}}, {"location": "[1552429:1553203](-)", "type": "CDS", "id": "<unknown id>", "qualifiers": {"locus_tag": ["ctg1_1554"], "transl_table": ["11"], "translation": ["MSTISATNLVKHFQHRRVLDGIDLQVEEGEVLAIVGLSGSGKTTLLRSLILLEEPDGGEISVGGIHVDTSRPLRQQRDKIRQLRQQVGFVFQNFNLFPHRTVLENIIEGPTIVKGESKQEAVKHVHFLLEKVGLRGKENSYPRSLSGGQQQRVAIARALAMRPRVILFDEPTSALDPELVGEVLNTIRALAEEKRTMIIVTHEMRFAWDVAYRAIFMEQGKIVEEAAAASLFSAPQQARTREFLDSFLIQSVGGYRS"]}}, {"location": "[1553199:1553868](-)", "type": "CDS", "id": "<unknown id>", "qualifiers": {"locus_tag": ["ctg1_1555"], "transl_table": ["11"], "translation": ["MSDSLQLVLDSAPLLLKGALFTLQLSIGGMFFGLLLGGVLALMRLLSLRILSFFARFYVSLFRGTPLIAQLFMIYYGLPQFGIELDPIPAAMIGLSLNMAAYASESLRGAIAAIDRGQWEAAASLGMNYWQTLRRAILPQAARTALPPLGNSFISLVKDTSLAATIQVPELFRQAQLITSRTLDIFTMYLAASVIYWLVATLLSLLQERLEARVNRQEKGAR"]}}, {"location": "[1553867:1554671](-)", "type": "CDS", "id": "<unknown id>", "qualifiers": {"locus_tag": ["ctg1_1556"], "transl_table": ["11"], "translation": ["MTLFRVGRQIALGMLSLIVTLTTVTPASAAEENLLQQIKSRGTLLVGVEGTYPPFSFQDEQGKLTGFEVDFAASLAQHMGVKAVFKPTKWDGMLASLDAKRIDVVINQVTISDARKQKYDFSTPYTISGIQALTKKGLAGSITRPEDLSGKKVGVGLGTNYEQWLRQHVNGVDIRTYDDDPTKYQDLRVGRIDAILVDRLAALDLVKKTNDALAVAGPAFSRQESGVVIRKQNPQLLAAIDSAIAEMQKDGTMNNLAVKWFGTDVTH"]}}, {"location": "[1554778:1554946](-)", "type": "CDS", "id": "<unknown id>", "qualifiers": {"locus_tag": ["ctg1_1557"], "transl_table": ["11"], "translation": ["VLAQTEGIFLDPVYTGKAMAGLLEGIAQQRFPAEGPILFIHTGGVPALFAYQNFF"]}}, {"location": "[1555060:1556077](+)", "type": "CDS", "id": "<unknown id>", "qualifiers": {"locus_tag": ["ctg1_1558"], "transl_table": ["11"], "translation": ["VGPDGTVIARDVADYRALSLVEAVIALRRHPFGLQAPEEPLHRGIIPAVTPATHALLYPTAPQSLPVLTAGIVAALIAVEHHACWLTPKLPGHLQCFDREGRVRRRRYRPAHRFAGEQIQHCCQISPAFSRPDIRHIAAPDLIRRGNRELPVEMVRYFNVFVPAAFEFMRRDLATGDIQLFHQLTGQPSPESDALSADHRGDTSRASRATTGVPDFTDETPFNGTLSVRIPAIFTNVAITASVNTEQPAQWRYRVVRPQTVYYRELFRESDIKSAVAFFRISFSISRRCIRFLISLSSVCSGVRGSPGGVFPWRSIRNDFTRRLMAERLTFIALAASP"]}}, {"location": "[1556229:1557270](+)", "type": "CDS", "id": "<unknown id>", "qualifiers": {"locus_tag": ["ctg1_1559"], "transl_table": ["11"], "translation": ["MAPLTRLRSIEPGDIPTPLMAEYYQQRAGAGLIITEATQISFQAKGYAGAPGLHTEQQRDAWKQITSGIRQAGGHSAVQLWHTGRISHTSLQPNEDTPVSASAIKADVRTSLRDAEGQTVRADTSEPRALTLEEIPTIVADFGHAVSYAKQADFDLVELHAAHGYLLHQFLSPSANHRTDAYGGSIENRSRLSLEVVDTAIAAWRADRIGIRISPLGPFNGLDNGEDQEQAALYLIGELAKRNLAYLHISEPDWAGGKPYTAAFRHAIRAHYPGVIVAAGGYTPEKDETLIEQGLIDAAAFGRDYIANPDLAERFKAGAPLNTPNPDTFYGGGAEGYTDYPGLSSV"]}}, {"location": "[1557356:1557764](+)", "type": "CDS", "id": "<unknown id>", "qualifiers": {"locus_tag": ["ctg1_1560"], "transl_table": ["11"], "translation": ["MRLLHTMLRVGDLQRAINFYTQVLGMRLLRTSENPEYKYSLAFVGYTDESEGAVIELTYNWGVDHYDLGSAYGHIALGVDNAAETCERIRAAGGNVTREAGPVKGGKTIIAFIEDPDGYKIELIENKDAGTGLGN"]}}, {"location": "[1557868:1558504](+)", "type": "CDS", "id": "<unknown id>", "qualifiers": {"locus_tag": ["ctg1_1561"], "transl_table": ["11"], "translation": ["MSETNEQNNLSSRFRGFYPVVIDVETAGFDAKTNALLEIAAVSLKMDDNGWLLKDETLHFHIEPFAGAILQPEALAFNGIDPTNPLRGAVSEYAALHAIFKMVRKGIREHGCNRAIMVAHNATFDLNFVNAAVTRTAMKRNPFHPFATFDTAALSGLVLGQTVLAKACATAGIPFDNAQAHSALYDTVQTADLFCELVNRWKRLGGWPLTP"]}}, {"location": "[1558543:1558873](-)", "type": "CDS", "id": "<unknown id>", "qualifiers": {"locus_tag": ["ctg1_1562"], "transl_table": ["11"], "translation": ["MSTIEKIEKQITENPILLYMKGSPKLPSCGFSAQAVQALSACGKRFAYVDILQNPDIRAELPAYAKWPTFPQLWVNGELVGGCDIIIEMFQRGELQQLIKETAQNHTAD"]}}, {"location": "[1559148:1559964](+)", "type": "CDS", "id": "<unknown id>", "qualifiers": {"locus_tag": ["ctg1_1563"], "transl_table": ["11"], "translation": ["MLNMIRFLCTFLLLASLQFTSGMAHASPQAATVASQQKSDAKSVKDNDRRKRRQHKTTTPEKTVSGGKQRVTAALDVKKKKPQSVTSRSVTHTTTSVKKHRVISKRAQNSEIKHSKQSVKVALNKKPVLSKFHRARYQTARETAVNKLMKQLGKPYQWGGASPKTGFDCSGLVWYAYKDLLKFKIPRTANEMYHLRDAPPVKRNELEKGDLVFFQINGRGTADHVGVYLGGGKFIQSPSSGKDIQVTALADEYWQNHYIGARRFMTPTSIR"]}}, {"location": "[1560039:1560129](-)", "type": "CDS", "id": "<unknown id>", "qualifiers": {"locus_tag": ["ctg1_1564"], "transl_table": ["11"], "translation": ["MSTELKYSLFTTCCALLVIVAFSFTAAMH"]}}, {"location": "[1560482:1561499](+)", "type": "CDS", "id": "<unknown id>", "qualifiers": {"locus_tag": ["ctg1_1565"], "transl_table": ["11"], "translation": ["MATIKDVAKHAGVSTTTVSHVINQTRFVADETKEAVWNAIKILQYSPSAVARSLKVNHTRTIGLLATSTEAPYFAEIIEAVEKCCFSRGYTLILANAHNDFKKQQAYLSMMAQKRVDGLLVMCAEYPAALLSMLEAHRSIPMVVMDWGASQTDFTDTVLDNAFLGGYQVGEYLISRGHRDIAAISGQRERNTGGGRLAGFLKALDDTGVAIRPEWILQGDFEAESGYQAMEQLLKLSQTPTALFCGGDIMAMGAICAAQKQGLRIPQDISIVGYDDVRHARFFTPPLTTIHQPKIQLGETAFNLLLDRITSKRTVAQTLEVYPQLIERHSVCDGPHLA"]}}, {"location": "[1561797:1563042](+)", "type": "CDS", "id": "<unknown id>", "qualifiers": {"locus_tag": ["ctg1_1566"], "transl_table": ["11"], "translation": ["MLATGFRPHPVQRHSPASLMLADFIGTGDGAIMSSSCLEEVGLEENHWYRIVEEMLSTADIVINGTRAWDFKVRHSALFKRILQQGSLGLGESYMAGWWECDRLDIFFHRVLQAKLDQQLPHHFKDTLRVLAARLVNHQTKQRAWQVGKAHYDLGNDLFSLMLDPYMQYSCGYWHTAQTLEEAQTAKLKMICDKLQLAPGMTLLDIGCGWGGLAEYAATHYGVSVYGVTISAEQQKLARERCNGLDVTVVLEDYRDLNRQFDRIVSVGMFEHVGPKNYPVYFEVVDRNLKPDGLFLLHTIGANKTDENVDPWIEKYIFPNGCLPSVRQIAEVHEKHFVVEDWHNFGADYDLTLMAWYQRFLAAWPQLSTRYDERFRRMFSYYLNACAGAFRARDIQLWQIVFSRGFEGGLRVPH"]}}, {"location": "[1563078:1563705](-)", "type": "CDS", "id": "<unknown id>", "qualifiers": {"locus_tag": ["ctg1_1567"], "transl_table": ["11"], "translation": ["MFTGIVQGTAEVLEIETHPNFRRHTLRLPVELLPDLIPGASVAHNGCCLTVTEIEGDSVSFDLIKETLRLTNLGELVVGDSVNVERAAKFSDEIGGHLMSGHIMATAVITKIVSAEHNREVWFKPADAALMKYILHKGFIGIDGISLTVGEVTSSKFCVHLIPETLSRTTLGSKKLGGSVNIEIDPHTQAIVDTVERVLEKREGLLSS"]}}, {"location": "[1563932:1565309](+)", "type": "CDS", "id": "<unknown id>", "qualifiers": {"locus_tag": ["ctg1_1568"], "transl_table": ["11"], "translation": ["VQKYLNEARQLIILAIPVMLAQVAQTAMGFVDTVMAGSVSATDMAAVAVGTSIWLPAILFGHGLLLSLTPVVAQYNGSGQRHRIAHQIHQGYWLAALVSVIIMLALYHSGFLIQHMQRNNDPLLAEKAQGYLRAMLWGAPGYLLFQVARNQCEGLSHTMPGMIMGFIGLLVNIPLNTVFIYGHFGMPALGGVGCGVATASVYWVMFIAMKLWLRKAAFVRDIRTEKLFSPPDFIILKRLCTLGLPVALALFFEVTLFAVVALLLMPTGVTNVAGHQIALNFSSLMFVLPLSLGVATTIRIGFRLGQGSVETASIAAWSAQGVGIALALTTATLTIIFRQDIALLYSDAPEVVSLAADLMLLAAIYQLSDSIQVIGSGILRGYKDTRAIFFITFIAYWILGLPIGYLLALTDWLVPAMGPAGFWTGFIIGLTCAAIMMVWRMRYLQHQPASITLQRAAR"]}}, {"location": "[1566103:1567516](+)", "type": "CDS", "id": "<unknown id>", "qualifiers": {"locus_tag": ["ctg1_1569"], "transl_table": ["11"], "translation": ["MKKTKIVCTIGPKTESEAMLTSLLDAGMNVMRLNFSHGDYEEHGQRIANLRAVMEKTGHQAAILLDTKGPEIRTIKLAGGNDVSLKAGQKFTFTTDQSVIGDETCVAVTYAGFANDLRIGNTVLVDDGLIGMEVIEVTENTVVCTVLNNGELGENKGVNLPGVSIQLPALAEKDKRDLIFGCEQGVDFVAASFIRKRSDVLEIREHLKANGGEHIQIISKIENQEGLNNFDEILDASDGIMVARGDLGVEIPVEEVIFAQKMMIKKCNRARKVVITATQMLDSMIKNPRPTRAEAGDVANAILDGTDAVMLSGESAKGKYPLESVTIMATICERTDRVMKSRIDAQVENRKMRITEAVCRGAVETAENLEAPIIVVATEGGKSAKAVRKYFPNAIILALTTNQQTARQLILTKGVVTKVVDQFGSTDDFYRVGKEIALASEYAQKGDVVVMVSGALVPSGTTNTASVHVL"]}}, {"location": "[1567820:1568057](+)", "type": "CDS", "id": "<unknown id>", "qualifiers": {"locus_tag": ["ctg1_1570"], "transl_table": ["11"], "translation": ["MNRTKLVLGAVVLASTMLAGCANNTKLDQLSSDVQTLNAKVDQLSGDVNAMRSDVQAAKDDAARANQRLDNQTRSYRK"]}}, {"location": "[1568173:1568593](-)", "type": "CDS", "id": "<unknown id>", "qualifiers": {"locus_tag": ["ctg1_1571"], "transl_table": ["11"], "translation": ["MATLPDKEKLLRNFSRCANWEEKYLYIIELGAMLPAATPSLHQSENLIAGCQSQVWITMSCNSNGESELMGDSDAAIVKGLVAIVIILYHGLSPQQLLTIDIRPWFEQLALTNHLTPSRTQGLEAMIRAVRQKAEHLIT"]}}, {"location": "[1568620:1569844](-)", "type": "CDS", "id": "<unknown id>", "qualifiers": {"locus_tag": ["ctg1_1572"], "transl_table": ["11"], "translation": ["MSLDVTALRAQFPVLSQQINGYPLAYLDSAASAQKPQSVIDAERHFYETGYAAVHRGIHSLSASATTAMESVRASVADFLGAGTPEEIIFVKGTTEGINLVANSWGNMAVSAGDNIIITEMEHHANIVPWQMLAARTGAEIRFIPLTDEGELDLAKLPALLDSRTRLLAVTQVSNVLGTVNPVRDIVAIARNAGVVTLVDGAQAVMHHGVDVKEIDCDFYLFSGHKLYGPSGIGVLFARKALLDVMPPWEGGGAMISEVSLTHGTSYAAAPWRFEAGSPNTAGIIGLGAAIEWVNRQSLDNIADYEASLMRYALKALATVPDLVIYGPQQRAGVIAFNLGHHHAYDVGSFLDNYGIAIRTGHHCAMPLMAHYGVPAMCRASFVLYNTHEEVDRLVAGLQRIHHLLGG"]}}, {"location": "[1569840:1571115](-)", "type": "CDS", "id": "<unknown id>", "qualifiers": {"locus_tag": ["ctg1_1573"], "transl_table": ["11"], "translation": ["MAGLPTNNDSRLQQWHQLFIHKEHARSHSAQQHWEQALQLGIPTPRHEDWKYTPLDGVLSQQFERPVNASLAGNQLEQLALPVEAIRLVFVDGRFNAALSDPLTEGISISEQGNAEPLPAPIQKEFFLHLTESLAEEITLIRVACDSHLSQPLYLLHLSSHNSQDKLNTVSYRHHLHLENGAQATVIEHYCSLHGGSHFTTARCSASVADNAQLTNYKLAFEHADSVHFAHNDFVIGRDSRVTTHSFLLGAGLCRHQTSVQLNGEGSELSLNSLMLPVGNEICDSRSYLEHNLGHCQSRQLHKTIVRDQGRAVFNGMIKVAKYALKTDGQMTNNNLLLGERAEVYTKPQLEIYADDVKCSHGATTGRIDDEQLFYLRSRGIAAADAQQMIVHAFAAELTEAIEDEALKTAVMQRIALRFPGSQA"]}}, {"location": "[1571092:1571836](-)", "type": "CDS", "id": "<unknown id>", "qualifiers": {"locus_tag": ["ctg1_1574"], "transl_table": ["11"], "translation": ["MLSIKNLQVSIEDKEILRGLNLEVKPGEVHAIMGPNGSGKSTLSATLAGREEYEVTGGSVSFRGKDLLELSPEERAGEGIFMAFQYPVEIPGVSNQFFLQTAVNAVRKYREQSALDRFDFQDFIEDKIQLLNMPEDLLTRSVNVGFSGGEKKRNDILQMAALEPELCILDETDSGLDIDALKIVSNGVNSLRDGKRAFIIVTHYQRILDYIKPDHVHVLYQGRIVKSGDFTLVKQLEEQGYGWLTNQ"]}}, {"location": "[1571887:1573381](-)", "type": "CDS", "id": "<unknown id>", "qualifiers": {"locus_tag": ["ctg1_1575"], "transl_table": ["11"], "translation": ["MSRNSETTDGVQIWEGNQQKYKQGFYTKLETEEFAHGISEEVVRAISAKRNEPEWMLEFRLKAYEAWLKMEEPHWLKADYPTLNYQDYSYYSAPSCGNCDADCPSGPGATQVSAEASGSYLTEEVEKAFNQLGVPVREGQEVAVDAIFDSVSVSTTYRGKLAEQGIIFCSFGEAIHDHPDLVRQYLGSVVPSDDNFFAALNSAVASDGTFVYIPKGVRCPMELSTYFRINAAKTGQFERTILIADEGSYVSYIEGCSAPVRDSYQLHAAVVEVIIHKDAEVKYSTVQNWFSGGEAAGGILNFVTKRALCEGENSKMSWTQSETGSAITWKYPSVVLKGDNSIGEFFSVALTNGHQQADTGTKMIHIGKNTSSTIISKGISAGKSQNVYRGLVKILPGAVNARNFTQCDSMLIGTECGAHTFPYVEVRNNSAQLEHEATTSRIGEDQLFYCLQRGISEDDAISMIVNGFCKDVFSELPLEFAVEAQKLLAISLEHSVG"]}}, {"location": "[1573385:1573760](-)", "type": "CDS", "id": "<unknown id>", "qualifiers": {"locus_tag": ["ctg1_1576"], "transl_table": ["11"], "translation": ["MPTATTSSFSPDDFIWKGLTLTDSAARQIHTLTAGSPEMKGLKLGVKTSGCAGFGYTMDLVSAPAEDDLVFIHQGALLYVPLEAMPFIDGTEVDYVREGLNQIFKFNNPKAQHACGCGESFGVE"]}}, {"location": "[1574283:1577379](-)", "type": "CDS", "id": "<unknown id>", "qualifiers": {"locus_tag": ["ctg1_1577"], "transl_table": ["11"], "translation": ["MIPQLTAAASLSPVVTDFIDALKKTGFRGDITTRYGDRLTLATDNSIYQTLPAAALFPRCGDDVGLIARVADDERFRALNFTPRGGGTGTNGQSLNHGIIVDMSRYMNQILEINPQEGWVRVEAGVVKDQLNAALKPYGYFFSPELSTSNRATLGGMINTDASGQGSMVYGKTSDHVLGLKAVLLGGTILDTAPVTVDYAEKQAGENTIVGNIYRTVLAVCRDERALVLEKFPELNRFLTGYDLKHAVSDDLQSVDLTRLLCGSEGTLAFITEARLDITPIPQVRRLVNIKYESFDSALRSAPVLVKAAALSVETIDSKVLNLAREDIVWHSVASLITDVVGQEMLGLNIVEFAGDDEVLINGQVDALFRQLDSLMAQRSGGVIGYQLCNDLQGIELIYAMRKKAVGLLGNAKGQKKPIPFVEDTCVPPEHLADYITEFRALLDGYGLNYGMFGHVDAGVLHVRPALDMCDPQHEVLMKQISDQVVSLTARYGGLLWGEHGKGFRAEYSPAFFGDALFHHLRQIKTAFDPHNRLNPGKICTPVDSTAEMMQVDEVKRGTFDRQIPVAVRQSWRGAMECNGNGVCFNFDVKSPMCPSMKITSNRLHSPKGRATLTREWLRLLSERGVDPKQLESTLAVKSLSMRGMIQRFGNSWRAKRGEYDFSHEVKEAMSGCLACKACSTQCPIKIDVPAFRARFLQLYHTRYLRPVSDYLVAGVESYTPLMAKAPNVVNFFLRRPLIQKLSQHTLGMVDLPLLSHPTLSQRLKKQPACSLTLEQLEAMSVKERQHHVLVVQDPFTTYYEAPLIDDLVSLIMHLGYQPVVLPFVPNGKAQHVKGFLRQFARTAAHSAELLNRIASLSLPMVGVDPALVLCYRDEYKEILGDKRGDFHVQLVHEWLTEELTSPASLVAEGEPWYLFGHCTEITALPLSSQQWRNLFARFGARLENISVGCCGMAGTYGHEKKNRENSQGIYALSWQTALEKLPRHRCLATGYSCRSQVKRMEETGIRHPLQALLEIITHREQQHTGYTGEQ"]}}, {"location": "[1577584:1578703](+)", "type": "CDS", "id": "<unknown id>", "qualifiers": {"locus_tag": ["ctg1_1578"], "transl_table": ["11"], "translation": ["MMNQLQKRWDLPQIVFSLMFLSLMLIACFWVVQPFILGFAWASMVVIATWPLMLRIQRYLGGKRLPAVIVMAVLLVLLFIIPVALLVSGLIDNSAPLIAWATSGNIHLPELLWLNDLPLVGNKLYQGWKTLLDSGGSALVARLQPYIGKTSIFLFAQAGHFGRFMLHFALMLLFSILLYWRGEQVGNGIRHFAFRLASQRGDAAVLLAGQAVRAVALGVVVTALVQAVLGGIGLAVTGIPYATILTVLMFLSCLVQLGPLVVLVPAIIWLYWSGDSTWGTVLLVWSCVVGLLDNVLRPVLIRMGADLPLLLILSGVIGGLVAFGMIGLFIGPVVLAVSFRLLSVWIHEVPAPGDDVENELAEIADEAEVNSH"]}}, {"location": "[1578799:1580233](-)", "type": "CDS", "id": "<unknown id>", "qualifiers": {"locus_tag": ["ctg1_1579"], "transl_table": ["11"], "translation": ["MHFDSFWADKLEGFYHPSLPVPLKGARLLHYSECLARELNIDDFPHNTGVLQACAGERILPGMKPLAQAYSGHQFGVWAGQLGDGRGMLLGEQSLADGRRVEWHLKGAGKTVYSRQGDGRAVLRSVIREFLASEALYHLGIPTTRALSIITSEEPIERESTERGAMLLRVAGSHVRFGHFEHYYHQRAPEKVKQLADYVIEQLWPELATEAEQYRLWFTDVVRRTARLIACWQSTGFCHGVMNTDNMSILGITLDYGPYAFIDGYQSDFSANHSDYHGRYRFDRQPQIALWNLHCLAQALSGLIKDEQLHQALDEYEPELMRHWGVCMRAKLGFGESHQEDNQILTQLLALMHREQTDYTRLFRMLCETEQHQQQSILRDQFIDRSAFDDWYQIYRKRLQRETVDDVERRSRMRQHNPSLVLRTYLAQQAIMSAEQDDVSVLQRLHQALNTPFEDHDEIFVQLPPAWGRNLPLSCSS"]}}, {"location": "[1580333:1580825](-)", "type": "CDS", "id": "<unknown id>", "qualifiers": {"locus_tag": ["ctg1_1580"], "transl_table": ["11"], "translation": ["MSIDAQTADILAGNELLMSKFSELPYLELELDESFPGLSQGESNPQLAFLHQHFVLNLRNYGAGKASSKAVFDGLFSRIKIDKGFIQQTMMRNVSPSFINTVFYHIRPYCQQVILPGIDDMKMFRQAYHFDVDGLTGNLFTSVNETMLGKLTQLPEVFLQSVR"]}}, {"location": "[1580833:1581136](-)", "type": "CDS", "id": "<unknown id>", "qualifiers": {"locus_tag": ["ctg1_1581"], "transl_table": ["11"], "translation": ["MSGNVDNEQNIKMIIPIMENIMKIHLDADYNSHRVFYPVYRFNGNLTAIELKTCFSHLSANVVIPQDILLPQLSMVQRSRLLQDEITCVKITMIFFLNKM"]}}, {"location": "[1581380:1581929](-)", "type": "CDS", "id": "<unknown id>", "qualifiers": {"locus_tag": ["ctg1_1582"], "transl_table": ["11"], "translation": ["VLSSVDIEGMSCLIRGEAGRVKYHLQGIWIMRYGLLFIVMLLVGCSHHPAPPDGELSDSTRVVRTLNDQLRHWHGTPYRYGGLSKAGIDCSGFVYLTFRERFDRQLPRTTEEQTVLGSRISRDDLLPGDLVFFKTGSQGSGLHVGIYADNKQFIHASTSKGVIRSSLDNSYWRRAFWQARRL"]}}, {"location": "[1582032:1582776](-)", "type": "CDS", "id": "<unknown id>", "qualifiers": {"locus_tag": ["ctg1_1583"], "transl_table": ["11"], "translation": ["MLLSCNDVAVPGRVEAFSAHICAGEVVHLVGPNGAGKSTLLMVLAGLQVHLGTIIFSGIRLEKWTPAALAKSRAWLSQQQWRPDNMSVWYYLDLHLSGCPEPQYETEILYFYRELQIEALLSYSISRLSGGEWQRVRLAGIFTQLMQATGKLLLLDEPMSALDLTHQQALDRCLRRMTQKGIAVVVSSHDINHTLHNASTVWLINKGTVIENGEPRLVLTPEQLTAVFGVNFRLLEQEQRQWILPCD"]}}, {"location": "[1582782:1583322](-)", "type": "CDS", "id": "<unknown id>", "qualifiers": {"locus_tag": ["ctg1_1584"], "transl_table": ["11"], "translation": ["MSLFDTQLTTLQGEETTLGNWQGKVLLIVNVASKCGLTPQYTQLEMLQKQWQDAGFIVLGFPCNAFLGQEPGTNEEISKFCSMTYGVTFPMFSKIEVNGPERHPLYQQLITACPQATVPEGSEFLAKMISKGRAPQQPADILWNFEKFLVSRDGQVLQRFSPDMLPDDAHIVDAIKRAL"]}}, {"location": "[1583342:1584335](-)", "type": "CDS", "id": "<unknown id>", "qualifiers": {"locus_tag": ["ctg1_1585"], "transl_table": ["11"], "translation": ["MRLNFYAMHHKQVVRKQRCLLLWLILILLFLLTFSLCAGEQWIPPSEWFTATNKLFVWQLRLPRALAVMLVGAALAVCGATMQALFTNPLAEPGLLGVSAGAGLGMASGLFFGVAAFWQFSLFAVTGALLVTMLLVQFSTLWHLTNSRLLLIGVAIGIVCSAVMTWIVYFSTSVDLRQLMYWMMGSFSGADWRNSALMFLLLPVLIALCCCGNGLNLLALGENSARQLGLSVVRWRHFLVIAVGWLTGGSVALAGAIGFVGLVVPHLLRLNGYHDHRVLLPASALTGAVILLLADIITRVVLVSAELPVGVVTSTFGAPFFIWLLLKKQR"]}}, {"location": "[1584425:1584725](-)", "type": "CDS", "id": "<unknown id>", "qualifiers": {"locus_tag": ["ctg1_1586"], "transl_table": ["11"], "translation": ["MALTKAEMSEYLFEKLGLSKRDAKDLVELFFEEIRRALESGEHVKLSGFGNFELRDKNQRPGRNPKTGEDIPITARRVVTFRPGQKLKSRVENASPEEE"]}}, {"location": "[1584729:1587120](-)", "type": "CDS", "id": "<unknown id>", "qualifiers": {"locus_tag": ["ctg1_1587"], "transl_table": ["11"], "translation": ["MKFSELWLREWVNPAIDSAALSEQLTMAGLEVDDVIPVAGTFHGVVVGEVMQCMQHPNADKLRVTKVDVGGDRLLGIVCGAANCRQGLKVAVATVGAVLPGDFKIKAAKLRGEPSEGMLCSFSELGIDVEQNGIIELPAEASTGQDVRDYLQLDDVMIEISVTPNRADCLGMVGVARDISAVNKLPLTEPDIAPVAATHQACVPIKVEAAAACPRYLARVVKGIDLRAETPLWMKEKLRRGGIRSIDAVVDITNFVLLELGQPMHAFDLDRINGGIVVRHAAQDEVITLLDGSEVKLSNDVLVIADHEKALALAGIFGGAESGVREETVNVLLECAYFDPLAIAGRARRFGLHTDASHRYERGVDPEIQYKAISRATQLLLDICGGEAGPVVEATDNQMLPQSAKIILQREKLDRLIGHFIADEEVNDILVRLGCKVSLLASGKWQVLAPSWRFDLRIEEDLVEEVARIYGYNNIPNIPVKSDLVMTRHREADLSLQRVQTLLVDRGYQEAITYSFVDPKVQQLLHPGEESLLLPNPISVDMSAMRLSLWRGLLSAVIYNQNRQQPRVRLFESGLRFVPDTAAECGVRQEMLLAGVIAGPRNEEHWDLARENVDYYDLKGDVEALLELTGKNHQWSFQVGEHPALHPGQTAAIYLGSVRVGYLGVVHPELERKLDLNGRTVLFELEWQKVAERMLPDAVEVSRFPANRRDIAVVVAESVPAADVINECKKVGVNQIVGVNLFDVYRGKGIEPGFKSLAISLTLQDASRTLEEEEIASAVMQCVEALKERFQASLRD"]}}, {"location": "[1587134:1588118](-)", "type": "CDS", "id": "<unknown id>", "qualifiers": {"locus_tag": ["ctg1_1588"], "transl_table": ["11"], "translation": ["MSHLAELVMKAKAAIADADDVAALDTVRVEYLGKKGHLTLQMTTLRELPAEERPAAGALINEAKQQVQEVLNLRKTLLESAAINARLAAETIDVSLPGRRIENGGLHPVTRTINRIADFFGEMGFAVETGPEIENDYYNFDALNIPAHHPARADHDTFWFDAQRLLRTQTSGVQIRTMQNQRPPIRIIAPGRVYRNDYDQTHTPMFHQMEGLIVDTNISFTNLKGTLHDFLRNFFEEDLTIRFRPSYFPFTEPSAEVDVMGKNGKWLEVLGCGMVHPNVLRNVGIDPEVYSGFAFGMGMERLAMLRYGVTDLRSFFENDLRFLKQFK"]}}, {"location": "[1588430:1588787](-)", "type": "CDS", "id": "<unknown id>", "qualifiers": {"locus_tag": ["ctg1_1589"], "transl_table": ["11"], "translation": ["MARVKRGVVARARHKKILKQAKGYYGARSRVYRVAFQAVIKAGQYAYRDRRQRKRQFRQLWIARINAAARTNGISYSRFINGLKKASIEIDRKILADIAVFDKVAFSALVEKAKSALA"]}}, {"location": "[1588821:1589019](-)", "type": "CDS", "id": "<unknown id>", "qualifiers": {"locus_tag": ["ctg1_1590"], "transl_table": ["11"], "translation": ["MPKIKTVRGAAKRFKKTASGGFKRKHANLRHILTKKSTKRKRHLRPKGMVSKGDLGLVIACLPYA"]}}, {"location": "[1589123:1589474](-)", "type": "CDS", "id": "<unknown id>", "qualifiers": {"locus_tag": ["ctg1_1591"], "transl_table": ["11"], "translation": ["MDYGKFLYEKSKSSKEQKKKQKVIQVKEIKFRPGTDDGDYQVKLRNLIRFLEEGDKAKITLRFRGREMAHQQIGMEVLNRVRKDLCDDMDLAVVESFPSKIEGRQMIMVLAPKKKQ"]}}, {"location": "[1589678:1591607](-)", "type": "CDS", "id": "<unknown id>", "qualifiers": {"locus_tag": ["ctg1_1592"], "transl_table": ["11"], "translation": ["MPVITLPDGSQRSFDHAISVMDIALDIGPGLAKACIAGRVNGQLVDASDPITEDSNVAIITAKDEDGVEIIRHSCAHLLGHAIKQLWPDCQMAIGPVIDNGFYYDVDLDHTLTQEDIALLEKRMHQLAETNYDVIKKKVSWQEARDTFAARGETYKMAILDENVSRDDQPGLYHHEEYIDMCRGPHVPNMRFCHHFKLQKIAGAYWRGDSNNKMLQRIYGTAWADKKQLAAYLLRLEEAAKRDHRKIGKQLDLYHMQEEAPGMVFWHNDGWTIFRELEVFVRSKLTEYDYQEVKGPLMMDRVLWEKTGHWENYKDAMFTTSSENREYCIKPMNCPGHVQIFNQGLKSYRDLPLRMAEFGSCHRNEPSGSLHGLMRVRGFTQDDAHIFCTEAQVRDEVNSCIRMVYDMYSTFGFEKIAVKLSTRPEKRIGTDELWDKAEADLAGALEENQIAFEYQSGEGAFYGPKIEFTLHDCLDRAWQCGTVQLDFSLPSRLNASYVGENNERQVPVMIHRAILGSVERFIGILTEEYAGFFPTWLAPVQVVVMNITDGQSEYVAELTQKLQNAGLRVKADLRNEKIGFKIREHTLRRVPYMLVCGDKEMESGQVAVRTRRGKDLGSMDVNEVIAKLQEEIRSRCLQQLEE"]}}, {"location": "[1591829:1592585](-)", "type": "CDS", "id": "<unknown id>", "qualifiers": {"locus_tag": ["ctg1_1593"], "transl_table": ["11"], "translation": ["MKKLNTFTAILLLSGAALCQTAMADNNVFTVMDDPSTAKKPFEGAAEAGYLAQTGNTTSSSLTANTNMTWYQTSTAYSLWGNASNTSSNDERSSETYQVGGRTRYNMNTNDYLFGQASWLSDRFNGYDGRSILAMGYGRQLLNGPIHSLRVEAGPGVRYDDYHSGGHETQALAYGAVSYQWQLTDNTKFVQGVSVLGSDDTTLNSETGLQVAINQDFALKLAYNVTWNQHPPVSAPDRTDTKTTITLAYSL"]}}, {"location": "[1592837:1593380](-)", "type": "CDS", "id": "<unknown id>", "qualifiers": {"locus_tag": ["ctg1_1594"], "transl_table": ["11"], "translation": ["MTYQRAAQLAIVKRLLGWCIFLPALLSTVISVMKFIAARPEQKNGIEAVMSDFSQLFINMVQFNTPFLNFFWENSPQPDFIAKSNVAFWLIYAAIFVGLALQASGAKMWRQYVFLRESITNQLILEKTREDGGKNRKQLEQRIVVPHQTFLLQIFPLYLLPLCLIFVGYFLLKWGGFLAH"]}}, {"location": "[1593543:1594215](+)", "type": "CDS", "id": "<unknown id>", "qualifiers": {"locus_tag": ["ctg1_1595"], "transl_table": ["11"], "translation": ["MSATNPVSAVIFDMDGLLNDSEPFWYQAEQEIFSSHGFDLSRRNELTDTTGLRIDQVVKMWYDLLVGQGGDQQTITQQFIHRTLELVESKKPLLPGVIHALELCRQLGLKMGLASASPLFMIERVLQLFAIRQYFDVIASAETLPWSKPHPQVYLNAAAGLAVEPVNCVALEDSINGMIASKAARMRSIVIPDAAHSNDPRWSLANVRLSSLDELTGYHLLGE"]}}, {"location": "[1594414:1595167](+)", "type": "CDS", "id": "<unknown id>", "qualifiers": {"locus_tag": ["ctg1_1596"], "transl_table": ["11"], "translation": ["MLRTLRVILDFLHRRQRQFFPFLQFNSLMSFFLLFCITFCAVQTASLVFFNQHVTTIGTSLNQATHLREQLALLEKARIELLNASDNSHRAGIYLMQDKQSGSVDSWKSLAATARQSLSNAQGLFEQYHAAPDSPLAQGFTLLSGGLQEQLSGIEKNDTDVFFMVPMQAFQQQFNSAWLNELTTYNQDLTLANQVTLQLLGQSRNTAVFITLILIALLLTDSVLMVRGLLIPLRQANASLNKIAKGNLME"]}}, {"location": "[1595203:1596019](+)", "type": "CDS", "id": "<unknown id>", "qualifiers": {"locus_tag": ["ctg1_1597"], "transl_table": ["11"], "translation": ["MLFRSIAAMRIGIRQIIADITAVADSIATGTEKMEHHNKHIMLQNQQQNANFLHLSQRLHRVSEEVESGAEFSQLATQQANSADQLMQDCAQEVDSMEHQMQLIVGASGDISGIVDILDNLSLQTRLLALNASIESSHAGQYGRSFSVVAKEIGLLSQRSGVSTREIDNLIQDTQHHIKHGFSKVQTLEGLFGKITEAVSTVVTQLKELEHNISAQSHRVSKIAREVTEMNEQLQQSEQHHLEQVDAAAHLRKLSDRLALRAQQFQLEMQH"]}}, {"location": "[1596067:1596319](-)", "type": "CDS", "id": "<unknown id>", "qualifiers": {"locus_tag": ["ctg1_1598"], "transl_table": ["11"], "translation": ["MSETVNLTIKIDPTLKEHIKQLAADNQTSMSQEIVNRLQASLQPLDQTELDSQHTEEAITEHLSASEIKQLRALLKKQSKKKK"]}}, {"location": "[1596509:1596710](+)", "type": "CDS", "id": "<unknown id>", "qualifiers": {"locus_tag": ["ctg1_1599"], "transl_table": ["11"], "translation": ["MTISTTGIAYLISYSYKHHIDNLIGFAACGIPTDQQTPALVTVSLCSLRDQLYYLSGIALIIPSGE"]}}, {"location": "[1596775:1598170](+)", "type": "CDS", "id": "<unknown id>", "qualifiers": {"locus_tag": ["ctg1_1600"], "transl_table": ["11"], "translation": ["MNLPLIINLLVFIILLILLAKCGKNRWSLSKKVMTGLIIGVLFGLSLQVIYGAGSDIIKQSISWFNIVGNGYVQLLQMIVMPLVFASILSAVGKLHSASSLGKISIMSIGVLLFTTAIAALVGVLVTWLFNLDANGLTQGAQESARLSAIQNTYAAKVADLSVPQLLLSFIPKNPFAELTGANPTSIISVVIFATFLGVAALQLFKDDHSRGERVLSAIDTFQAWVMQLVRLIMKLTPYGVLALMTKVVASSNLADIIKLGSFVVASYLGLALMFAVHALLLSVNGINPLRFFRKVWPVLTFAFTSRSSAATIPLNIEAQTRRLGVPDSIASFSASFGATIGQNGCAGLYPAMLAVMVAPTVGINPFDPLWIAALVGIVTLSSAGVAGVGGGATFAALIVLPTLGLPVTLVALLISIEPLIDMGRTALNVNGSMTAGTLTSQWLKQTDKQRLNANDNDDQLTQS"]}}, {"location": "[1598151:1598370](-)", "type": "CDS", "id": "<unknown id>", "qualifiers": {"locus_tag": ["ctg1_1601"], "transl_table": ["11"], "translation": ["MIFYDAVFDWICKKVSINADSSFFILFLSTNMQRIKKNKYRHPVAEIEEGRVGLTPAVFWLAGVGGGYDCVS"]}}, {"location": "[1598814:1598991](-)", "type": "CDS", "id": "<unknown id>", "qualifiers": {"locus_tag": ["ctg1_1602"], "transl_table": ["11"], "translation": ["MLRIICIQLPDFIGNVIFHCGFLNVQNIGYLVIVFPDANEKYYSFLLCGQLKVRQVFA"]}}, {"location": "[1599337:1599532](+)", "type": "CDS", "id": "<unknown id>", "qualifiers": {"locus_tag": ["ctg1_1603"], "transl_table": ["11"], "translation": ["MKLKKGLLLLTVSLLLPFSSFAQPGPGQTSPASCAAPASWQIVNLARRRCCRVDWWSDLLRFEW"]}}, {"location": "[1599491:1599716](+)", "type": "CDS", "id": "<unknown id>", "qualifiers": {"locus_tag": ["ctg1_1604"], "transl_table": ["11"], "translation": ["VLIGGLTYYALNGNYYQRQNDNSYLMVQPPLDDSFNRQMRVLDYNGERLYVSDGHYYRRDINGRYLEVPRPAGL"]}}, {"location": "[1599725:1599833](-)", "type": "CDS", "id": "<unknown id>", "qualifiers": {"locus_tag": ["ctg1_1605"], "transl_table": ["11"], "translation": ["MVFKAVASMTSIRILPPDKDAELRAKGHTRFLSQV"]}}, {"location": "[1599780:1600116](-)", "type": "CDS", "id": "<unknown id>", "qualifiers": {"locus_tag": ["ctg1_1606"], "transl_table": ["11"], "translation": ["MKEMAAALIAVLLCLLQTGCSAHDQPANDSKYSVMGSVKKGMSREMVKERAGLPATEITMLFAKGTCQTYLIRGQDGEQMTYFVSYNDSGKVINYGFQSCSEYDVNPDFTS"]}}, {"location": "[1600265:1601090](+)", "type": "CDS", "id": "<unknown id>", "qualifiers": {"locus_tag": ["ctg1_1607"], "transl_table": ["11"], "translation": ["MALQQEIIASLGVKPTIDAEEEIRLSVDFLKRYLQRYPFIKSLVLGISGGQDSTLTGKLCQQAINELRAETGDTAYQFIAVRLPYGEQADESDCQDAIGFINPDRVVTVNIKAAVLASEKALSEAGIALSDFVRGNEKARERMKAQYSIAGMTAGVVVGTDHAAEAVTGFFTKYGDGGTDINPIFRLNKRHGKYLLKALGCPEHLYLKHPTADLEDSRPGLQDEVALGVSYDLIDRYLEGETVPEEAARIIESWYLKTEHKRHPPITVFDTFWQ"]}}, {"location": "[1601134:1602019](+)", "type": "CDS", "id": "<unknown id>", "qualifiers": {"locus_tag": ["ctg1_1608"], "transl_table": ["11"], "translation": ["MITPSHKATVAGLTAIVLWSMSIGLIRTISEHFGPTLGAALIYTGSAVLLCITGGVRAGRTLPLPYLIAGGFLFVSYEIALAIAIGLARTREQAVELGMINYLWPCLTVILAIPFNRQRFTFWLWLGLVLCTLGLLLVMNDNLQWSPKALWQNITENPAAYSLAFFAAFAWALYNNVTRRWAKGTSGVSLFFVITALILWVKFFFEDTAFNINFSGSALVTVTVMACSTAFAYSGWNRGMQYGSLPLLTSVSYFTPVLSALLAAQLLGLNPSLMFWIGVVILSMGSLLCWRSLH"]}}, {"location": "[1602082:1602940](+)", "type": "CDS", "id": "<unknown id>", "qualifiers": {"locus_tag": ["ctg1_1609"], "transl_table": ["11"], "translation": ["VPPLYHRPFSAHMPEEHYNYPEHLRESLAGMPNTPGVYTFHGEKLPLYIGKSINLRTRVLSHFRNIKEARLLQQTREISFIPTAGELGALLLEASMIKTYQPLFNKRLRKNRQLCSLQLTEHHPQLVYAKTVNFAHTENLFGLFANRHRALEALHQIADTQQLCLVRMGLESRPANQRCFRASLGRCSGVCYGKDTPSAHDARMALALEGMRITCWPWKGAVAVMEESTTLRQYHVVNHWFYLGSASTLAQARKLKQCHSGFDSDGYKILCKPLLSGRYEAITLA"]}}, {"location": "[1603007:1603505](-)", "type": "CDS", "id": "<unknown id>", "qualifiers": {"locus_tag": ["ctg1_1610"], "transl_table": ["11"], "translation": ["MRKLNSLVMAVALAVGATSLVHAAEQQQTPPPPTEQAGKPHPKPPRHGNPMHEMFKGLDLTKEQKEQMRTIVKEAHQEVKRPSIEDRRALHAIIASDKFDAAKADAQATTMAADSKARALNMMATQNKLYNILTTEQKKQYNERFEKRLQEKPEQPHDKPPVDAP"]}}, {"location": "[1603691:1604597](-)", "type": "CDS", "id": "<unknown id>", "qualifiers": {"locus_tag": ["ctg1_1611"], "transl_table": ["11"], "translation": ["MIIRPHRHWFIRLFAWNGSVLPDILFRLSLNLLMSVIAIFCLDWYETLGIKLTLAPFSLLGVSIAIFLGFRNSVCYARYTEARMLWGSLLITCRTILRQVQAIAPGDAQRISVLLMAFCYSLKHQLRHSGPRDDLYRYLGDETEDVLRRRAPTNVIELKISRWLAELRHTGQVSDVVYVQLDNSIHQLSMVLGGCERLASMPVPFAYGLLLHRTVYLFCTLLPFALVPDLHYMTPLVSVFIAYSFLSLDTLAEELEMPFGYANNHLPMDAMCANIEINLLEMNNQRELPDTPQPDRYYRLS"]}}, {"location": "[1604666:1605353](-)", "type": "CDS", "id": "<unknown id>", "qualifiers": {"locus_tag": ["ctg1_1612"], "transl_table": ["11"], "translation": ["VGILTREFLRQADCKTAFGAIDEALLWSQEQRTNSLKATLGRRPDNSAVWVFGYGSLMWNPVFEAAEQAEGVLTGWHRTFCLRLTADRATDCNPGRMLGLEAGGDTQGVAFRLPEATLEQDLDLLWKREMLTGCYLPTWCDLKLKDGRDVTALVFIVNVHHAFYEAEIEPQVIAPLIVGASGPLGSNVEYLFALEKTLTERGVVDNTLNELLACVRRILKCPGSVIAD"]}}, {"location": "[1605899:1606997](+)", "type": "CDS", "id": "<unknown id>", "qualifiers": {"locus_tag": ["ctg1_1613"], "transl_table": ["11"], "translation": ["MGTHEGVKTRHTEYSLIFPLAALVILWFWGTASSLPLVVGINLLALVAILSSAFSVVRHADVLAHRLGEPYGSLILSLSVVILEVSLISALMATGDAAPALMRDTLYSIIMIVTCGLVGAALLMGGRKFATQYVNLVGVKQYLIAIFPLAILVLIFPNSLPGSNFSVSQALLISAISAAMYGVFLLIQTKTHQSLFVYEHEDDGDDDDPHHGKPSAHSSLWHTVWLIIHLVAVISVTKMNANTLESLLTELNAPAQFTGFLVALLILSPEGLGAIKAVMANQVQRAMNLFFGSVLATISLTVPAVTIIATLTGQQLIFGLESPQMVMMVAALILCQVSFSTGRTNVLNGAAHLALFVGYLMTIML"]}}, {"location": "[1607031:1607454](-)", "type": "CDS", "id": "<unknown id>", "qualifiers": {"locus_tag": ["ctg1_1614"], "transl_table": ["11"], "translation": ["MSLRMSVLAAAVVLAGCTTTPTQVGGTSSLAGRHFELSQADGQRVSEPARVPEIAFDDTLRVSGAVCNRFFGQGKISEGKLLVPQLASTKMLCSSEQLNQWENTLSNLLMEGAVVTLDKQTLTLSGNGHTFIYVEVQKKS"]}}, {"location": "[1607625:1608480](-)", "type": "CDS", "id": "<unknown id>", "qualifiers": {"locus_tag": ["ctg1_1615"], "transl_table": ["11"], "translation": ["MKQKVVKIGDIPVANDLPFVLFGGMNVLESRDLAMRICEHYVTVTQKLGIPYVFKASFDKANRSSIHSYRGPGLEEGMKIFQELKATFGVKVITDVHEASQAQPVADVVDVIQLPAFLARQTDLVEAMAKTRAVINVKKPQFVSPGQMGNIVEKFAEGGNDQVILCDRGTNFGYDNLVVDMLGFNVMKQVSHGSPVIFDVTHALQCRDPFGAASGGRRGQVTELARAGMAVGLSGLFIEAHPDPANARCDGPSALPLDKLEPFLTQIKALDDLVKNLPPLDTSH"]}}, {"location": "[1608519:1609329](-)", "type": "CDS", "id": "<unknown id>", "qualifiers": {"locus_tag": ["ctg1_1616"], "transl_table": ["11"], "translation": ["MKAIADIDFSRQSLFEAMTDVMQVMRDDFSAPVVKQQLDALVREARAMIPVRIAQDQQLEKLIELFWHQWGFGGASGVYRLSDTLWLDEVLQSRKGTAVSLGIIFLHIAQALSIPIIPVIFPTQLILRADWLDEEMWLINPFNGETLSEHTLEVWLKGNMGPVAELYDDDLQEADPHQVLNKMLDTLKSALMEEGQMELALQVSQVLIQMDPEDPYEIRDRGLIFAQLDCEHVALHDLSYFIEQCPEDPVSEMIRMQIYAIGQKQVTLH"]}}, {"location": "[1609325:1609721](-)", "type": "CDS", "id": "<unknown id>", "qualifiers": {"locus_tag": ["ctg1_1617"], "transl_table": ["11"], "translation": ["MIHYLLIKKIHLLTVTVSVVLLLLRFYWLQRGSLKLQQRWVKILPHINDTLLLISGVVMVVLAHYYPFTPQGEWLTEKLFGVIIYISLGFVALSRRPRSQGVRWSAFILALITLSIIGKLAITKLPLLGIV"]}}, {"location": "[1609717:1610569](-)", "type": "CDS", "id": "<unknown id>", "qualifiers": {"locus_tag": ["ctg1_1618"], "transl_table": ["11"], "translation": ["MDFRQWLSMAITRLTSSESAKRDAEILLSHVTGRSRSQIIAFDETRLTAAQLERLNLLLARRESGQPVAHIIGEREFWSLPLLVTPDTLIPRPDTELLVAEALLHIGTGQQRVLDLGTGSGAVALALASERPDCHVTGVDRIAAAVELAKRNAGRLGLSHVSFYVSDWFSAVEGQRFDLIVSNPPYIDGDDEHLQLGDVRFEPHSALVAEEHGLADLRKIIFSAHKYLNLQGWLMLEHGWQQVEMVQNMLDSAGFTGIVTIKDYGGNDRVTRGRISQLSGVSR"]}}, {"location": "[1610568:1611651](-)", "type": "CDS", "id": "<unknown id>", "qualifiers": {"locus_tag": ["ctg1_1619"], "transl_table": ["11"], "translation": ["MKPSIVAKLEALQERHEEVEAMLGDASVIADQEQLRTLSREYAQLTDVSKCFGHWRQAQEDIATAQEMLTDAEMREMAQEELKQAQSSSEQLEQELQVLLLPKDPDDERNCYLEVRAGTGGDEAAIFAGDLFRMYSRYAEARRWKIEVMSVNDGEHGGYKELIAKVIGDGAYGRLKFESGGHRVQRVPETESQGRIHTSACTVAVMPELPEAELPDINPGDLKIDTFRSSGAGGQHVNTTDSAIRITHLPTGIVVECQDERSQHKNKAKALSVLGARIRAAEMSKRQQEEASTRRNLLGTGDRSDRNRTYNYPQGRITDHRINLTLYRLDEAMQGKLDMLIEPVVQEYQADQLAALSEQD"]}}, {"location": "[1611690:1612998](-)", "type": "CDS", "id": "<unknown id>", "qualifiers": {"locus_tag": ["ctg1_1620"], "transl_table": ["11"], "translation": ["MPDIKPYQLWDNPVQITMTLLALGINHKTAPVALRERVTFSPDTLHDALASLLVQPPVQGGVVLSTCNRTELYLSVAQNDNLQQQLINWLCEYHGLAEEEVKHILYWYQGDEAVSHLMRVASGLDSLVLGEPQILGQVKKAYADACREQACSSELDKMFQKSFTVAKRVRTETEIGSSAVSVAFAACTLARQIFESLSSVNVLLVGAGETIELAARHLRQHNVKKLIIANRTRERAQAFADEVEAEVISLPEIDTRLSEADIIISSTASPLPIIGKGMVERALKKRRNRPMLLVDIAVPRDVEPEVGDLADVYLYTVDDLQAIIQNNMAQRKAAAAEAEIIVSEESSEFMRWLRSQEAVDSIRHFRSSAEQIREELENRALSALQQGGDPQLILRDLAHKLTNRLIHTPTKALQQAARDGDSSRLKILRDSLGLD"]}}, {"location": "[1613174:1613798](+)", "type": "CDS", "id": "<unknown id>", "qualifiers": {"locus_tag": ["ctg1_1621"], "transl_table": ["11"], "translation": ["MSFTCHRFLRLLPLSALLLAACQITSPPKPGPELTAPQWLSQQQTLKKITQFSTRGSFAYISDNQRVYARFNWQQTASDRYRLLLTNPLGTTELQLDAQGSVVQLVDSNGKRYTSNDAEKMLSTLTGMEIPLDNLRQWVLGLPGSSTQYTLDSQYRLRQLSYHSGNKEWQVNWQSYDTQQTPALPSNVELQQVGQRIKLKMDSWTVQ"]}}, {"location": "[1613794:1614685](+)", "type": "CDS", "id": "<unknown id>", "qualifiers": {"locus_tag": ["ctg1_1622"], "transl_table": ["11"], "translation": ["MSNRQPAFPVIWPAPAKLNLFLYITGRQADGYHTLQTLFQFLDYGDDITLYPTEDGRVTLDTPLSGVDDEDNLLTRAARLLKAEAIKQQRINDKYGVRISITKRLPMGGGLGGGSSNAATVLVALNAIWKLNFTLTQLAEFGLQLGADVPVFVAGHAAFAEGIGEQLTPVVTYERWYLVIHPGVSVSTPLIFNDPQLIRNTPVRDLAQLLSDNYHNDCEPVVRKRLPEVEQLVSWLLEYAPSRLTGTGACVFAEFDTEHAARQVLNNIPSKWRGFVARGANVSPLHRLLSEQLKPQ"]}}, {"location": "[1614802:1615750](+)", "type": "CDS", "id": "<unknown id>", "qualifiers": {"locus_tag": ["ctg1_1623"], "transl_table": ["11"], "translation": ["VPDMKLFAGNATPELAQRIASRLYTNLGDAAVGRFSDGEVSVQINENVRGGDIFIIQSTCAPTNDNLMELVVMVDALRRASAGRITAVIPYFGYARQDRRVRSARVPITAKVVADFLSSVGVDRVLTVDLHAEQIQGFFDVPVDNVFGSPILLEDMQQIGLENPIVVSPDIGGVVRARAIAKLLNDTDMAIIDKRRPRANVSQVMHIIGDVAGRDCVLVDDMIDTGGTLCKAAEALKERGAKRVFAYATHPIFSGKAVENLRNCMIDEVVVCDTIPLSAEIKALPNVRTLTLSGMLAEAIRRISNEESISAMFEH"]}}, {"location": "[1615878:1616130](-)", "type": "CDS", "id": "<unknown id>", "qualifiers": {"locus_tag": ["ctg1_1624"], "transl_table": ["11"], "translation": ["MKSHKIDLAGNVLMAVGMILMFLGIGYAIAHDIIALELPQYAVYLAIMLIFVGALLWLLGALLGGHEKITNRYYWISRYGNRR"]}}, {"location": "[1616431:1617016](+)", "type": "CDS", "id": "<unknown id>", "qualifiers": {"locus_tag": ["ctg1_1625"], "transl_table": ["11"], "translation": ["VSEFKLIVGLANPGSEYAATRHNAGAWYLELLARRHNLTLKEESKFFGHTARLLSDGQDIRLLIPNTFMNLSGKAVAAIASFYRISPEEILVAHDELDLPPGVAKLKQGGGHGGHNGLKDIISQLGNNANFHRLRIGIGHPGDRNKVVGFVLGKPPLQEQTLIDNAVDEAVRCTEVWLKEGKIKAMNRLHAFKG"]}}, {"location": "[1617056:1618538](-)", "type": "CDS", "id": "<unknown id>", "qualifiers": {"locus_tag": ["ctg1_1626"], "transl_table": ["11"], "translation": ["MFNLTRTRLTEVKNDILAGAVVSVALIPEATAFSLLAGLSPIIGLHTAFILGLITALVGGKPGMISGAAGSIIVVLVSLIQTHGYEYVLLATILAGIIQLLIGLFKLGKFIRLVPQPAIYGFVNGLAIVIALAQIPMIKGQGPLMYALVALAMLIVWLFPKFTKVIPGSLTALIAISAIAIGFGLDTKRVGDLADISGTLPAFHLPDAPLSWATLKIVLPYAVIIALVGLIESLLTLAVLDEMGSKKGRGNKECVAQGIGNTLCGFFGSFAGCAMIGQSIINFTSGGRGRISNLVGALLLILFVISLSPYIAMLPVAALAGIMFVVCINTFEWSSFKRLKRMPKADALIMIIVTLVTIFTDLAVAVIVGVIVSALVFAWQHARITLIGQYQSQGEQYYQLEGPLFFGSAASLNELFRPEKDPESVIIDFARTRVMDSSGVEAIDKLTTRYVEAGKRVRLRHLSADCISLLKKSGAFCSHELDDPDYKVASDNE"]}}, {"location": "[1618784:1619876](+)", "type": "CDS", "id": "<unknown id>", "qualifiers": {"locus_tag": ["ctg1_1627"], "transl_table": ["11"], "translation": ["MGFKCGIVGLPNVGKSTLFNALTKAGIEAANFPFCTIEPNTGIVPMPDPRLDKLAEIVKPQRILPTTMEFVDIAGLVKGASKGEGLGNQFLTNIRETEAIGHVVRCFENDNIIHVNNKVDPADDIEVINTELALADLDTCERALQRVQKKAKGGDKDAKAEQAALEKCLPHLANAGMLRALDLTEEDKAAIRYLSFLTLKPTMYIANVNEDGFENNPYLDTVQKIADAEGSVVVAVCAAVEADIAELEDADREEFMAELGLEEPGLNRVIRAGYALLNLQTYFTAGVKEVRAWTIPVGATAPQAAGKIHTDFEKGFIRAQTIAYEDFISYKGEQGAKEAGKMRSEGKEYIVKDGDVMNFLFNV"]}}, {"location": "[1620115:1620358](+)", "type": "CDS", "id": "<unknown id>", "qualifiers": {"locus_tag": ["ctg1_1628"], "transl_table": ["11"], "translation": ["VPKQKHYRLNKFNGLYLEVKPNGKKAWRYRFKLNGKSSMFALGEYPMFKLAETREKCEQVRKQVADGVSPTQARQLDKIR"]}}, {"location": "[1620468:1621011](-)", "type": "CDS", "id": "<unknown id>", "qualifiers": {"locus_tag": ["ctg1_1629"], "transl_table": ["11"], "translation": ["VRDPAPLATPEAPNQSWSIDFMHDALTCGRRFRTFKVVDDFNREALAIEIDLNIPAQRVVRVLDRIVANRGYPLKMRMDNGPELISLTLAQWAEEHGVILEFIRPGKPRENAFTERFNRTYRTEILDFYLFRTLNEVREITERWLNEYNSVRPHESLNNLTPEEYRLMNEKPEISKSAWN"]}}, {"location": "[1621312:1621579](-)", "type": "CDS", "id": "<unknown id>", "qualifiers": {"locus_tag": ["ctg1_1630"], "transl_table": ["11"], "translation": ["MRKVRFTEHQIIAVLKSVEAGRTVKDVCREAAISEASYYNWKAKYGGMEAADIKKIKEPEDENHRLKQMFADLNLENRALKDVIEKKL"]}}, {"location": "[1622755:1622890](-)", "type": "CDS", "id": "<unknown id>", "qualifiers": {"locus_tag": ["ctg1_1631"], "transl_table": ["11"], "translation": ["MRRYLLLLIGLKSRLRYMSDRNYLFLMFFQSLLLVIFLLLLAQH"]}}, {"location": "[1623021:1623156](+)", "type": "CDS", "id": "<unknown id>", "qualifiers": {"locus_tag": ["ctg1_1632"], "transl_table": ["11"], "translation": ["MTGRTRRNFSPEFRLEAAQLVLDQHYTVAAAATAMNVGKSTMDK"]}}, {"location": "[1623455:1623908](-)", "type": "CDS", "id": "<unknown id>", "qualifiers": {"locus_tag": ["ctg1_1633"], "transl_table": ["11"], "translation": ["MDGSYAVPSVNMAQSVFRGLAQTAFNLNCLEADTLARIRAVKRVNGDNQRKGSTLSREDVRALIQAAKRHAQRIRCCRDAAIVMTLCGAGLRSGERVSLERRDYDNGILTVRQGKGCKYREIYVAAPELKFTSAILRVPGSVEQTRTLMD"]}}, {"location": "[1624674:1625295](-)", "type": "CDS", "id": "<unknown id>", "qualifiers": {"locus_tag": ["ctg1_1634"], "transl_table": ["11"], "translation": ["MLSEITTPLNGAIIMKTIGLLGGMSWESTLSYYKAINEGVRQQLGGLSSAKIILNSVDFAEIETRQHAGDWPATAQILMQAAQAVERAGADFLLICINTMHKVEPQISGSIAIPVVHIADATALRLREDGITRVRLLGTRFTMEEDFYTSRLTEKFDLQVVTPDQEARNQVHQIIYNELCQGIVREKFRQIYQQSLTLCKRKDARL"]}}, {"location": "[1625369:1626431](-)", "type": "CDS", "id": "<unknown id>", "qualifiers": {"locus_tag": ["ctg1_1635"], "transl_table": ["11"], "translation": ["MKIDKMTLHGLIARKLSRAGLKKDDAIIMADVLLFAESRGIASHGAVRVEYYAERIFKGGMSRDPDSVFEKTGPCSAILHGDNGPGMVLAKQAMEHAITMAQQQGIAVVGVKRMSHSGAISYYTHMAAEAGLIGLAMCQSDPMVVPFGGADIYYGTNPIAFSAPAREKILTFDMATSVQAWGKILDMRARNKPIPDTWAVDARGKPTTDPHQVRGLLPIAGAKGYGLMMMVDLLSGVLLGLPFGRSVSSMYADLSKGRDLGQLNIVINPAFFGDRAQFLDNVQQVMEELTQLTPAENAGRVMYPGEIADLEQQRTDREGIDIVEAIYAYLMSDAVWINSCDGKDPFAENRPMT"]}}, {"location": "[1626662:1627760](-)", "type": "CDS", "id": "<unknown id>", "qualifiers": {"locus_tag": ["ctg1_1636"], "transl_table": ["11"], "translation": ["VRPPQQILIGSLNALSAQQTKSAEQIAQRSDRAIERISITLSILIILSVLATLVIGVVTVRKLSRQLGGDPTVAQHLAASIAHGDLTMPISLRENDTTSLLTSLKTMQSNLHQLVSQIQAASSSVVQASDDIVLGNSELATRSEQQAAALQQTSGNMAMLTSVVDQSADSAEQTSLMAREAALRVQQGESEIIQVVDAMSNISHSASRVRDITSTIEGIAFQTNILALNAAVEAARAGEQGKGFAVVAGEVRTLAQRSAAAAKEINTLIEQVVDQVSKGVEIAGHTRQGSVEIVAQVQKLTAAMEKIAGTSSEQRAGISQINDAIRQMDDMTSNNSAMVNTTSGSAQSLAELARALQNTVSTFRV"]}}, {"location": "[1627723:1628206](-)", "type": "CDS", "id": "<unknown id>", "qualifiers": {"locus_tag": ["ctg1_1637"], "transl_table": ["11"], "translation": ["MRVSTRLTVGYSLLILMFILCSVVAFRGLNQASQSMKDVVGYRLTKVTLVNDMGTTLRNMLVEIRNMALFSDQQAVENELIRFGEQKKINLQKRDALFSLIKAENSAEEIRLLDQVSGSEDAALSALNEAAGMAQRRQLEGFADFLTNKCVRHNKFLLAV"]}}, {"location": "[1628390:1628852](+)", "type": "CDS", "id": "<unknown id>", "qualifiers": {"locus_tag": ["ctg1_1638"], "transl_table": ["11"], "translation": ["MERTATVTAPKTYLAVLIVLAGTHFINDLIQSLIPAMYPLLREQYQLDFIQIGMITLTFQIAGSLLQPVIGAVTDRHSFPYSSVAGMLFTLSGLLGLAYAPQYHFILLSAAAIGVGSSIFHPEATRMARYAAGGRQGLAQGIFQVGGQLGGSL"]}}, {"location": "[1628939:1629425](+)", "type": "CDS", "id": "<unknown id>", "qualifiers": {"locus_tag": ["ctg1_1639"], "transl_table": ["11"], "translation": ["MVWIARQHDQIKHHFIQLRAVKVATGSDSVSYPCSIVVPGLIVLTLLMFSKNAYIESFRSFYTFYLIDHFQVSVKTSQLTLFIFLISSALGALLGGVIGDRIGRYKIIWISILGPLPLTLILPYADFMWTVLLTIAINLIMASAFASILIYAMELAPKRMV"]}}, {"location": "[1629779:1631180](+)", "type": "CDS", "id": "<unknown id>", "qualifiers": {"locus_tag": ["ctg1_1640"], "transl_table": ["11"], "translation": ["MVTPYCGYPRRETTLNDDDHRLWNWANNAVLGEKKQIHQPENEQVLRQLISDAPGRIRMIGSKMSPGRMLDLSADTDIFIDLSKLSGMISSTADSATFWGGTLLQDIYTTLTDMGRMLPSSPGVIAAQTLGGALATGTHGQGLQQSSIADEALMIRMVLADGSVREFVRGDDWFPAVQSGLGALGVVTQVTLRTQPSRVYTCFKHAFNADDLEHDIAAWNHQYVLSKAWWFPEENQVHVWNSREASAEEMASYLANNNQLLSREVTSDAMNQTIDQTLEHMRSDTQIVDDNGKPFRTVTRFKDFSDVTGDIYQVFCRGIATPQINVEIGIPLSRVPDVVQKIKRWHTETQPHMHYPVIMRCTGASEAWLSPSFGEETCYFGFVVYYAEDGSLSAEGLAFLTAVEALLAEEGGKPHWGKYFDASLYDWSRCYPHWGDFLSVKTQLDPGNKFANTFIDSLFDQTGAKR"]}}, {"location": "[1631176:1631998](+)", "type": "CDS", "id": "<unknown id>", "qualifiers": {"locus_tag": ["ctg1_1641"], "transl_table": ["11"], "translation": ["MNAWTTLLTQPEYLIGVEALLTSLKKVQSRYPLVVLVTPSISEADRQQLISRGALLHEVTPLRPREGAEENYANARFAEVWSKLAVWQLTDYQRVVFLDADMLVINNMDELFDLALDEGQIAACHACRCNPERIASYPESWQPDNCFYSWCTGIEHTEQTDKVDNYLNGGLLVLKPDQQVYDDMVAKLHSYDDLKKFIFAEQDFLNEYYHQRWKPLPYIYNALKTLPFQHPDMWSLGDVKNLHFIIDKPWEKKPRPGERFYGLHNLWWDIVKN"]}}, {"location": "[1632066:1632987](-)", "type": "CDS", "id": "<unknown id>", "qualifiers": {"locus_tag": ["ctg1_1642"], "transl_table": ["11"], "translation": ["LPGRKRGIAGICHNRGYCVTENRQEKKDIRIVPFESAFSTQAAALSKKVGWPHREEDWLAALQLGAGIAALADDKLVGTALYWRWGQNYASLGLVIVDPAWQGRGIGHQLVGSIVTLLSDCTIRLSATSAGQTLYEKHGFVAQGHMQQWQCLSLPRVQSPELSEKQVLREASHDDLLRLTQLDFSAHGQYRPRLLSSLLQGEPRVIVLEEQRKVQAYAVMRRFGLGQMIGPVVSQTLSQAQQLMAYLMATQQGCFVRSDIVEETGLGVWMQESGLQQRDRTAIMVRGSGWQATGMRNIAVMSQAMG"]}}, {"location": "[1632999:1633434](-)", "type": "CDS", "id": "<unknown id>", "qualifiers": {"locus_tag": ["ctg1_1643"], "transl_table": ["11"], "translation": ["LKEPLYLIGNGQYPGKEIVLTHLAEMNLYLPAAHHALRQRIDELFALRHLPLHIIGEIESLETLTAALSGGNGVSIVPESAALALQNAGKVWASRITSPHVNLHYTLNVSASRVLSAQARSVKNLLVSQIRKPMIMDRELLLVS"]}}, {"location": "[1633563:1633917](-)", "type": "CDS", "id": "<unknown id>", "qualifiers": {"locus_tag": ["ctg1_1644"], "transl_table": ["11"], "translation": ["MNLRRLKYFVKIVEIGSLTQAAEVLHIAQPALSQQVATLEGELKQQLLHRTKRGVTPTDVGQVLYNHACAILRQCEQAQTEVINSGQQLKGKVMIGLASGSVACSLIMPLLQSVREQ"]}}, {"location": "[1634462:1635647](+)", "type": "CDS", "id": "<unknown id>", "qualifiers": {"locus_tag": ["ctg1_1645"], "transl_table": ["11"], "translation": ["MSLTDIKAKNAKPLEKENKLTDGFGMFLRVTPKGSKYWQMAHRFEGKQKLYSIGVYPAVSLADARQRRDEARRLLAQGIDPNAKKQAELKELKAKRDKTRTFTVVAKSWFATKTKWSQDYGDAVLKRLETYVFPAIGDKDVAELDTGDLLVPVKKVEALGYLEVATRIQQYITAILRHAVQQKLIRHNPAYDMEGAVQKPQTEHRPALELEEIPQLLKKITEYKGRRLTILAIQLNLMIFIRSSELRFARWSEIDFKSKLWVIPEQREVIENVKHSTCGAKIKRKHFVPLCKQAMKILKEIQQLTYEEGHDDGLIFAGCYDSFKPMSENTINKALRNMGYDTKQDICGHGFRTLACSALIESGLWSEDAVELQMSHKESNSVRAAYTHKAKHLD"]}}, {"location": "[1636207:1636387](+)", "type": "CDS", "id": "<unknown id>", "qualifiers": {"locus_tag": ["ctg1_1646"], "transl_table": ["11"], "translation": ["MDMQKETIFSEVETANSKQIAVLKANFPQCFDRNGVFIQEKLLEIVKSSDVELPKSHTA"]}}, {"location": "[1636416:1636920](+)", "type": "CDS", "id": "<unknown id>", "qualifiers": {"locus_tag": ["ctg1_1647"], "transl_table": ["11"], "translation": ["LANLPPKTLLAEDKNHNQRVENKNSQNLLIKGDNLEVLKHMINAYSEKIKMIYIDPPYNTGSDGFVYNDERNFTAEQLSELAGIDLDEATRILNFTVKGSSSHSAWLTFIYPRLYIARELLREDGVIFISIDDNEIAQLKLLCDEIFGEENFLSQIIVQSNKRGQTY"]}}, {"location": "[1636995:1638150](+)", "type": "CDS", "id": "<unknown id>", "qualifiers": {"locus_tag": ["ctg1_1648"], "transl_table": ["11"], "translation": ["VGGKLPFEDSYGAYDLWELRNRNPKFGKHNRPNLFYPIYVDENHINEEGLSKISLTETLECTTPVYPMNSEGVESCWRWGKDKLQKEGIESEPQTVWAKKKRDGGWNIYEKSRKSTTKAKSIWFDTKFINEQGTIESGKLQMSGVLQFPKPLELMKQCIVLGTEEDDIILDFFAGSGTTAHAVMELNAQENSERSFITVQIPEKCSKDSIAFKSGFETIFDITKERLKRACEKIGLEHIDYKGNLGFKSFETVDDFRVKDESELTLSNHTFFDDAVLTPEQYDSLLTTWCLYDGSSLTTPIEDVDLNGYKAHLCDGRVYLIAPNFTSEALKALLQKLDSDKDFAPNKVIFYGSNFESAKQMELNEALKSYAYKKSIDLDLVVRN"]}}, {"location": "[1638152:1638275](+)", "type": "CDS", "id": "<unknown id>", "qualifiers": {"locus_tag": ["ctg1_1649"], "transl_table": ["11"], "translation": ["MSKGFTCEKNLPHQKAGVDAVMNVFVSAIPHQTDHVAIRL"]}}, {"location": "[1638401:1638869](+)", "type": "CDS", "id": "<unknown id>", "qualifiers": {"locus_tag": ["ctg1_1650"], "transl_table": ["11"], "translation": ["METGTGKTYTYTKTIFDLNKSFGINKFIIIVPTLSIKAGTVNFLKSDALKEHFRDDYERELKTYVVESQKSSGKNTKSYMPQAIHDFVEASNFNKKYIHVLVINSGMINSKSLIDTYDVGLLDNLLDTPFSALSAIKPFIIIDEPHKFPTAKKTW"]}}, {"location": "[1638959:1641062](+)", "type": "CDS", "id": "<unknown id>", "qualifiers": {"locus_tag": ["ctg1_1651"], "transl_table": ["11"], "translation": ["VDVFNEDLVKGIDAYIEDIVGDGSANLKFVKSDGKEATFELNENGNRKKFKLAKGESLSKTHSAIHDITLDALNKSTAVLSNGIELKIGSSINPYSYDQTLADNMMLKAVKEHFKLEKEYLTQRPRIKPLTLFFIDDIEGYRDGNDIAGSLKTKFEEYVFAEANELLKTEKDKFYRNYLEKTVNDISSVHGGYFSKDNSDKDDKIEQEINEILHDKELLLSLDNPRRFIFSKWTLREGWDNPNVFQICKLRSSGSTTSKLQEVGRGLRLPVNEYMCRVKDRNFTLNYYVDFTEKDFVDSLVKEVNDSSFKETVPSKFTQELKDKILSQYPDLSSRTLMNEVFDDGIIDDNDNFKDSDAYSRLKAKYPAAFPTGVKPSKIKKATDGKRRTKISVGKFSELKELWDLINQKAVIEYKINSENEFLSIFKSFMLEESERFTKSGVHTRIDRIYIHNDTAMSKSIVSDDYNFAKINTMSYREFLDNLSQTIFAKHDTLHKVFCDIKHTINITDYLNIQTIRKIKSGFSKYLLNNSFNKFSLGYNVISGSIHPTKFTNADGNPLNVVLSSDLGVLQDNTKPPLDSYFFEEVFYDSELERLNITDGEIHSVAVFTKIPKNSIKIPVAGGYTFSPDFAYVVKTTSGDYLNFIIETKNVDGKDSLRLEEKRKIEHTKELFNQISKSVKVEFRTQFSADRIAELIKQVG"]}}, {"location": "[1640977:1641220](-)", "type": "CDS", "id": "<unknown id>", "qualifiers": {"locus_tag": ["ctg1_1652"], "transl_table": ["11"], "translation": ["MKCLIAPYMGRCLQPNGLIDLPQVWGYVFSPMESSLQVKRKGPYGPFPIIKYYHPTCLISSAILSAENCVLNSTFTDLLI"]}}, {"location": "[1641747:1642080](-)", "type": "CDS", "id": "<unknown id>", "qualifiers": {"locus_tag": ["ctg1_1653"], "transl_table": ["11"], "translation": ["VGKEDNVFMKNKEGKKLRTEKTLEQKIASAQMRLNRLKSKEKSLTKSAETRLKIILGAEVAKAVGCKVEEVDKEFVLGMLLQASNINTDAKARIKLRGKRFHDDLVGRQE"]}}, {"location": "[1642283:1642478](-)", "type": "CDS", "id": "<unknown id>", "qualifiers": {"locus_tag": ["ctg1_1654"], "transl_table": ["11"], "translation": ["MDVESLKNKVFFSVVSISTIHLLGVFMESKNIPNDKIIMYMGLQLCFVITALLMQVLEKLSKKQ"]}}, {"location": "[1642539:1642776](-)", "type": "CDS", "id": "<unknown id>", "qualifiers": {"locus_tag": ["ctg1_1655"], "transl_table": ["11"], "translation": ["MGNLFTRILFGARWIMAPVYLGLSASLIVLAYKFFVELYEIVSNVAHYNNEEIILSLLSLIEFVLIGGLLVMVIFFRL"]}}, {"location": "[1643021:1643519](+)", "type": "CDS", "id": "<unknown id>", "qualifiers": {"locus_tag": ["ctg1_1656"], "transl_table": ["11"], "translation": ["MKLWNKTILAAAITLLIGGCDDADKKVDSNLNQAKEAASQNKDAAADKASSIKDEADKHIDAVKQEADKQADQLTEKAKSIKAEANAKAQSLADQAKAKGDEVKADAKQKSDQVVEKAEQIKAQAISGANELATDAAAKTQEIKDSMKKDNTPAQADSTPTENKQ"]}}, {"location": "[1643533:1643782](+)", "type": "CDS", "id": "<unknown id>", "qualifiers": {"locus_tag": ["ctg1_1657"], "transl_table": ["11"], "translation": ["MGILSWIIFGLIAGIIAKWIMPGKENVGIIVTIILGIVGAVVGGYISTFFGFGKVDGFNFGSFVVAVIGAIVVLYIYNKVKS"]}}, {"location": "[1643836:1644496](+)", "type": "CDS", "id": "<unknown id>", "qualifiers": {"locus_tag": ["ctg1_1658"], "transl_table": ["11"], "translation": ["MEYYGLVLLKFVIGFVVVISHLNFSGKTQLSQMTPVDFIGNFVLGGIIGGVIYSDAIPMHQYIITLFIGVALISLLNWVSKHVWFFRSFTIGEPIPIIKNGKFLMENILRRRNKIDIINVASQLHSQGVHSFQEIRYAQIEPSGSLSVVCEGGKMPSIILMKDGRARLSELNGIEKDEEWLDNLLKKSGIEREQVFIAEFWDGEITFILKDGKVKRNQH"]}}, {"location": "[1644551:1644926](+)", "type": "CDS", "id": "<unknown id>", "qualifiers": {"locus_tag": ["ctg1_1659"], "transl_table": ["11"], "translation": ["MTITARLGGRTLLGEGTYVIPSTETLSVSVSLTPEKFPKLAEVKTLTLNVEYNDSGEKQTVFFSPDGENSSKITLCNWHNSLGTTVNTLYPLMDIEGKMVELCLYNVRVGETNVLTLQFWLPEL"]}}, {"location": "[1645084:1645588](-)", "type": "CDS", "id": "<unknown id>", "qualifiers": {"locus_tag": ["ctg1_1660"], "transl_table": ["11"], "translation": ["MKKTVLISSKRNKKGFSLLELLLVLGIISALVVAAFIVYPKVQASQRAQAESNNIATIQACVKALYTSASSFTGLTTSVAVQAKIFPDNMLSVSGSDTAAKPINAFKGDVLVASDSTGPSKTSCSSFTITYKNVPAAECTKIITAAAGNFMPQELEPQVMLKQQGQF"]}}, {"location": "[1646103:1646346](-)", "type": "CDS", "id": "<unknown id>", "qualifiers": {"locus_tag": ["ctg1_1661"], "transl_table": ["11"], "translation": ["MCSKENADRENQKAHYKDRLKLIENLIEETNNEIDDCRYQVFFYNSNNEPCTRQEKLINLNYKKAFLERLYAAMQAALKV"]}}, {"location": "[1646403:1647651](-)", "type": "CDS", "id": "<unknown id>", "qualifiers": {"locus_tag": ["ctg1_1662"], "transl_table": ["11"], "translation": ["LSYGIKNIVPDVPANAPLNKGRCRTLSNVMENGRKDGSNAFKTSYRIILRRDGNSPNYIINGLITTSKGWEENNNVRYDLLGKAMQSAGIDSGMSQNEFTVNGYQGGWKEETGKYSNIHTKGLLAYRVGFNSALYSIYLRRDGTLPMTGDLNLGGKSINNVKDLKATGSIEAKSATLNNDLLVFGNSTMLGDITSLGSKVNIQNGDLTIGPRAQTRLFANGDAYLGGYTRIQGDVDIHGSANVGSNLRVNGSALIEDYIRTRSYVEAAGNIFSGGSISASGNLNVTKDLYAGSLFSFGNVEAYGTTTSKYLKPTSTESEKSHCSPNGLISKDSEGGLLTCVSGVWKSPTPLAASGIFVTNSNKYYPCSFPNRATGTCSCSPGLTDLIINTTSSTQCSGGQNDHCTTSYTYFHACS"]}}, {"location": "[1647924:1648224](+)", "type": "CDS", "id": "<unknown id>", "qualifiers": {"locus_tag": ["ctg1_1663"], "transl_table": ["11"], "translation": ["MVRRIQRENSAQAGNLSFPDNRHITELKTRDLLVAIKALENTGFNEGALRLQQRTSAIMRYAVLQGTLGYNLAQEMSGAITTGKRAHRSALPFERYHEF"]}}, {"location": "[1648668:1649655](-)", "type": "CDS", "id": "<unknown id>", "qualifiers": {"locus_tag": ["ctg1_1664"], "transl_table": ["11"], "translation": ["MEKASDNLDLTLRADASRSDEIGITAKAFNHLVATIAKSLSSANASSQSVSTASAQISAGNEDLSSRTEEQAASLEQTAASMSELSETVRQTAENTGLASQLSHTTRQISEQNTEKVQDMLNTMSDIRTSSAKITDIISIIENIAFQTNILALNAAVEAARAGEQGRGFAVVAGEVRNLAQRSATSAHEIRDMIVSSIKFVDTGATQAEDVGNNMSDMNDAIRQVSDLVNEIASAAQEQLSGIEQVHKAVSQMDDVTQQNAALVEEASTASHSLMEQAVALNTLVAGFILHTPSSAAKPQLRSATPPTRQLTSRPALPADVNDNWKSF"]}}, {"location": "[1649813:1650320](-)", "type": "CDS", "id": "<unknown id>", "qualifiers": {"locus_tag": ["ctg1_1665"], "transl_table": ["11"], "translation": ["MNISQRLTLICSLLTASLIATVVVSLIVISGFQSRFQYVQANAIPSIIDLGELVNGSNKLIIWMYRHQTAINDQRQAEVEKEIDNQLGALFTLNGYYLKNDISSEEDLRMTQAASLTLQELKNRFPIFLQASRARDNSISLNALQSSDGVGQAARDLIAGYQKQLKLM"]}}, {"location": "[1650753:1651650](-)", "type": "CDS", "id": "<unknown id>", "qualifiers": {"locus_tag": ["ctg1_1666"], "transl_table": ["11"], "translation": ["MFQDKQVGYLYEVGIQGGIRRAANILGVNPSVISRQIAQLERALQLPLLERRGRSVVLTEAGRLLAEDYFASRQRREKLENQLKDLRHMRSGTISVRIGGGLITAFIEGVMREFARSYPQVFVEIVVSSMQEMLNDIVGGEADMALAFGPIGTPELKRHSFRWGPICALVSPQHQIAGRSTISIEELANYPLIALTENFGLQRLMNAMFKSQGLQFHPAYRCNQFSTAMGMSQAGLGISFMTAYAAADPIRQGSLVAVPLDHPIASSAQCHLLRNSDRRFTPAAHHMWQLLRNTFSGK"]}}, {"location": "[1652025:1652709](+)", "type": "CDS", "id": "<unknown id>", "qualifiers": {"locus_tag": ["ctg1_1667"], "transl_table": ["11"], "translation": ["MSEPKTLEKPANDEANEWKVGPGAWISLIIVLLVFSGFFFKVDGMAWLGTFDFTTLGGTFGTMKSPETNTFIGSGGISAKAGFLFALSLVPTVILALGLLEIFTHYGAIRAAHKLLTPLLRPLLGIPGYTGLALITDLQSTDAGAALTKELYDSGKITRKDVVIMGTWQYSGAGLINNYFSIGSAMFASFTIPIIIPLLLMFVLKFVGAAIVRLTLNTAYKRDFDNE"]}}, {"location": "[1652701:1653169](+)", "type": "CDS", "id": "<unknown id>", "qualifiers": {"locus_tag": ["ctg1_1668"], "transl_table": ["11"], "translation": ["MNNTAKVSGNPFDIFVVGAHKGFYIAINNLMPNVVMAYVIAEMLNLLGVMQIIGHLFAPVMGVFGLPGEAVTVLFTAWLSSSAGTGVAISLLSKGQLDIGQITILAPAIFLMGSQLQYMGRLLGVADVPKKYWPLLMAVSILNAIIAMLIMRLIA"]}}, {"location": "[1653193:1654297](+)", "type": "CDS", "id": "<unknown id>", "qualifiers": {"locus_tag": ["ctg1_1669"], "transl_table": ["11"], "translation": ["MSLTLQHFNYLHQIPELGFEEYKTSAYIAGVLEAAGYQVTRQVNNSTGIIAVLDSGKPGPVLALRADMDALGHIIDGEHIARHTCGHDGHSSVVPTTAQEVMAEGIVKKGKLKFIFQPAEELGTGAIAMTEGGVLDDVDMLLGFHLRPLEECPMGKAVPAMYYSASATIEVIFTGKAAHAARPHLGINALDAAAHAVQAVNGIHLAPSLTWGAKATRFLCDAGVTNSIPDKALVCWDLRAAENEAMETLKPQVVRAIENSAAAYGVSVEIRILKEMPATIIDDKATEVVSRAIRSTFGDAGLTEPKSTPGSEDFFHYLRLRPEIKGGFWGLGANLTPGLHHPEMHFDREALALGVKVFKACVHDVLG"]}}, {"location": "[1654703:1655219](+)", "type": "CDS", "id": "<unknown id>", "qualifiers": {"locus_tag": ["ctg1_1670"], "transl_table": ["11"], "translation": ["MRLIYFCEKNQRSTLFFLKNQDMENNQKNRQFYCCSQKQTSTLYLYNQENLLLFLPLSMIEPLRETLANPPLENSREEDHYWRNTLAQQVQHSELDLIANFADVSLRISQLLKMQPGDVLPIEKPERIIAHVDGVPVLTSKYGCVNGQYALQVEHLINPILNSMNEEQPDE"]}}, {"location": "[1655211:1655625](+)", "type": "CDS", "id": "<unknown id>", "qualifiers": {"locus_tag": ["ctg1_1671"], "transl_table": ["11"], "translation": ["MSDINKPSDDEPSADDLWAEAMSEQTSSSTESETSEEIFKSSDKNDNGNALQDSDLMMDIPVKLTVELGRTKMTIKELLRLTQGSVVALDVLAGEPLDILINGYLIAQGEVVVIADKYGVRITDIITPSERMRRLSR"]}}, {"location": "[1656027:1656693](+)", "type": "CDS", "id": "<unknown id>", "qualifiers": {"locus_tag": ["ctg1_1672"], "transl_table": ["11"], "translation": ["MRPARLIILSLVLLVTPLAHAQLPGLVSQPLANGGQSWSLPVQTLVFLTSLTFLPAILLMMTSFTRIIIVFGLLRNALGTPSAPPNQMLLGLALFLTFFIMGPVFDRFYQEAYLPFSQDKITMEVAIDKGAQPLREFMLRQTREADLALFARLANTPPIAGPEAVPMRILLPAYVTSELKTAFQIGFTVFIPFLIIDLVVASVLMALGMMMVPPATISLPF"]}}, {"location": "[1656812:1657082](+)", "type": "CDS", "id": "<unknown id>", "qualifiers": {"locus_tag": ["ctg1_1673"], "transl_table": ["11"], "translation": ["MTPESIMAMGHEAMMVALALAAPLLLAALASGLIISLLQAATQINEQTLSFIPKILAVLATIVIAGPWMLNLVLDYMRTLFNSLPTIIG"]}}, {"location": "[1657081:1657384](+)", "type": "CDS", "id": "<unknown id>", "qualifiers": {"locus_tag": ["ctg1_1674"], "transl_table": ["11"], "translation": ["MITLDSSQWVLWVSQFFWPLARIMALIMTAPVLSDKAISRRVKVGLGVMITWVLLPGLPTTEVTLFSLTGFWLLLQQILIGIAIGFTMYLHLLQYALQVK"]}}, {"location": "[1657395:1657866](+)", "type": "CDS", "id": "<unknown id>", "qualifiers": {"locus_tag": ["ctg1_1675"], "transl_table": ["11"], "translation": ["MGLSFAIFFDPGSRLNMPVLARFLDILAVLLFLSFNGHLWLISLLSDSFHTLPIGGEPLNSNAFLALTKAAGLIFLNGLRLALPLITLLLTLNLALGLLNRMSPQLSVFAVGFPVTLSLRIVFMSLMMPLLAPFCEHLFSEVFDLLAKVLSEIPRR"]}}, {"location": "[1657889:1658081](-)", "type": "CDS", "id": "<unknown id>", "qualifiers": {"locus_tag": ["ctg1_1676"], "transl_table": ["11"], "translation": ["MEINDQVTVKTDGGPRREGRILAIEEFSEGTMFLISLATYPAGVWFFNEMGHPDGTFVEPLNC"]}}, {"location": "[1658235:1659027](+)", "type": "CDS", "id": "<unknown id>", "qualifiers": {"locus_tag": ["ctg1_1677"], "transl_table": ["11"], "translation": ["MVMLTDSLLIVTDLDGSLLDHHTYQWQPAAPWLARLRAASVPLVICSSKTASEIRPLQQQLGIAGSPFISENGARVYFASQADSTSLAAQNNSYLQLCHTLHQLRQHHHYRFTGFADVSAETVAQWTGLPLSQAVLAQQREGSESFIWQDSTAQWSKFSADLQRAGLHAIKGGRFWHVMPSGKNKAEALKQIRGHYPAKALTIGLGDGPNDIPMLESTDYAIVIHNPGSAPVRLQHPNTSGVYYTQHAGPEGWSEGLDYFIEL"]}}, {"location": "[1659071:1660292](+)", "type": "CDS", "id": "<unknown id>", "qualifiers": {"locus_tag": ["ctg1_1678"], "transl_table": ["11"], "translation": ["MSDFYQNGVITNFHNLTQRSVASLESELVHFSARRKMGLILPSLFSELEGPALTHIVDELAKVPYLEEIVIGLDRANREQFLFARQFFSRLPQRHRILWNDGPRLTALDAILQQEGLSPTQPGKGRNVWFCTGYTLASERSTCVALHDCDIVTYDRGMLARLLYPVANPAFQYEFCKGYYARVADNKLNGRVGRLLVGPLLRALQKVYGHSEYLDYLTSFRYPLSGEFAMRTHVLNGMRIPGDWGLEIGVLSEIYRDYTTRQTCQVEIADHYDHKHQPLAEADGSGGLHRMSGDIVQSLLRKLATMGVNLTSDSFRVLKATYYRYALDMMEIYQHDATMNGLSFDQHSEEAAVEMFTQSILDAGQAFMERPNEKPFIPGWSRVRSAFPDILEQIYQAVEADNCGEV"]}}, {"location": "[1660343:1660484](-)", "type": "CDS", "id": "<unknown id>", "qualifiers": {"locus_tag": ["ctg1_1679"], "transl_table": ["11"], "translation": ["MSITSDDDFEFDIDAQLEDAQERAREKALTLPSSEEDEGECESCKI"]}}, {"location": "[1660499:1661414](-)", "type": "CDS", "id": "<unknown id>", "qualifiers": {"locus_tag": ["ctg1_1680"], "transl_table": ["11"], "translation": ["LAGSSLLTLLDDIATLLDDISVMGKLAAKKTAGVLGDDLSLNAQQVAGVKVNRELPVVWKVAKGSLLNKVILVPLALLISAWLPWLITPLLMIGGAYLCYEGFEKLVHTLHRDKGDKSPEAREKRILQVAEQDALEFEDKKVKGAVRTDFILSAEIVAITLGVVSQAPLINQVMVLSGIALLVTVGVYGIVAAIVKLDDLGYWLQEKQVAVARYIGAGLLAFAPLLMKTLSVIGTVAMFLVGGGIIVHGLTFLHHMIDFVTSDYGVLMTTIISTVANLLMGVLVGAAVLFAVKGISRMKQTKSA"]}}, {"location": "[1661427:1661694](-)", "type": "CDS", "id": "<unknown id>", "qualifiers": {"locus_tag": ["ctg1_1681"], "transl_table": ["11"], "translation": ["MTTSIKLTVKRLYAMQDDRMISTCATVRIYARGQLIATEQIKGMTESAVYKYIHHELQPESAVSVEWECDGIADMTVVVMPECPCCQR"]}}, {"location": "[1662019:1662490](-)", "type": "CDS", "id": "<unknown id>", "qualifiers": {"locus_tag": ["ctg1_1682"], "transl_table": ["11"], "translation": ["MTDVHDKATRSKNMRAIGNKNTAIERHISQVLEQCGFDYRSQVTDLSGRPDFVIDDYRAIIFTHGCFWHQHYCSLFRLPATRTLFWQQKIAANAERDKRSIADLNCHGWRVLVIWECALRGRYRLSANVLMQRIEEWVCAGQGNASIDTTGIRAES"]}}, {"location": "[1662626:1663277](+)", "type": "CDS", "id": "<unknown id>", "qualifiers": {"locus_tag": ["ctg1_1683"], "transl_table": ["11"], "translation": ["MQATSRAKLELPGNAEKLLLHSCCAPCSGEVMEALHASGINYTIFFYNPNIHPQKEYLLRKEENIRFAEQHGVPFVDADYDTDNWFERAKGMEWEPERGIRCTMCFDMRFERTALYAHEHGFSVISSSLGISRWKNMTQINDCGVRAASAWPGIVYWEYNWRKGGGSSRMIEISKRERFYQQEYCGCVYSLRDTNQHRKRQGRSLIKLGVLYYGDD"]}}, {"location": "[1663273:1664002](-)", "type": "CDS", "id": "<unknown id>", "qualifiers": {"locus_tag": ["ctg1_1684"], "transl_table": ["11"], "translation": ["MALENEKSRIQLLSLQDWEIRFKQLLTEIMPQDDKAHNIHHLSRVWANARRIMQQQNQQADELVVLAASYFHDVVNLPKNDPQRHLASYQAAQKTREILQLHFTDFPATLYDAVCHAVHAHSFSAGVTPLTLEAKIVQDADRLESLGAIGIARVFYVSGALQRELFDDEDPLAKHRQLDDSRWSLDHFQKKLLRLPETMQTETGKQLAQQDVHFLVMFMAKLSAELSGIHGQLDESVMADYS"]}}, {"location": "[1664267:1665026](+)", "type": "CDS", "id": "<unknown id>", "qualifiers": {"locus_tag": ["ctg1_1685"], "transl_table": ["11"], "translation": ["MRFWPKKTESPSQPWQEALNTPLFSLLNHEEKRQLIAMGDIFLQRKLLRPLQGVTLSPLDEYRLALLFCLPVLQLGLHYLDGFHEVLLYPAPFIVENTCQDEAGLVHNDMQIESGQSWLQGPIVLNMQDIQESYDLSGYNLVIHEVAHKLDARGGGMMNGIPAIPLREFPTWENQLRTIIDSIREEIALTGEEATTLDAYAASDPAECFAVMSEYFFSAPELLTNRFPDFYQLLVGFYRQDPAERLQPSAAP"]}}, {"location": "[1665405:1665696](+)", "type": "CDS", "id": "<unknown id>", "qualifiers": {"locus_tag": ["ctg1_1686"], "transl_table": ["11"], "translation": ["MSLTDIKAKNAKPLEKEYKLTDGFGMFLRVTPKGSKYWQMAYRFEGKQKLFSIGVYPAVSLADARQRRDEARRLLAQGIDPNAKKQAEVKELKGQA"]}}, {"location": "[1665731:1666019](+)", "type": "CDS", "id": "<unknown id>", "qualifiers": {"locus_tag": ["ctg1_1687"], "transl_table": ["11"], "translation": ["LVCYEEQNGQKIIGDAVWKRLETYVFPTIGDKDVAELDTGDLLVPVKKVEALGYLEVAMRIQQYVTAILRHAVQQKLIRHNLAYDMEGCCSETTD"]}}, {"location": "[1666970:1667153](+)", "type": "CDS", "id": "<unknown id>", "qualifiers": {"locus_tag": ["ctg1_1688"], "transl_table": ["11"], "translation": ["MKDGIDFDVLKQLLGENVDEKEERYGLNWHGKRQARQLALTPSRGTLRPCKDESVDWDNS"]}}, {"location": "[1667124:1668852](+)", "type": "CDS", "id": "<unknown id>", "qualifiers": {"locus_tag": ["ctg1_1689"], "transl_table": ["11"], "translation": ["MKVSIGITAKNIMIEGDNLEVLKLLQKSYAGKVKLIYIDPPYNTGKDFVYPDNFQDNMKNYLEITGQAEAGIRLSTNTETSGRYHTDWLNMMYPRLKLARNLLSDDGVIFISIDDSEIENLKVTCNDIFGEDNFISTISRLMKTGGAKGNFFTPNVEFILVYAKNINRAAHFRAKIGAEQIATYYNKKQSGGIRDGEIYGEERLYKASLDARANQRYWIECPDGSFVIPPGSTFPNSVKEGVQITPERGDGVWKWTYTRYKDEYNLGNIVFKETNTSALLDEEGKQAKYNIYNKLWLKDQQEKGMVPGNLINKWENRQSSKELKELGIPFDFAKPTNLLKYLMEISRIKENEIVMDFFAGSGSFGHSLYKYNAENNTSLKYILVQLPEKLSFDNQDQKQAYNFCVQERLPNTICELTKERLRRAGKKVQHDNPNWNGDVGFRVFKLDTSNIRPWEATAETLLEQINAYVSPILLGRSDEDLLSELMLKRGIDLSVNIETRQFDGLTVSCVDGGKLFTCFASQIPASSVEGLTKEIIDWHKSSKWLAKIVSAISLMTHLKITLLKQIFAPFWNNTA"]}}, {"location": "[1668881:1669067](+)", "type": "CDS", "id": "<unknown id>", "qualifiers": {"locus_tag": ["ctg1_1690"], "transl_table": ["11"], "translation": ["MKLHFESDLTYQQNAITSVCDLFEGQEKWGSEMTVLAPAQGALSFEGATGSMPVNPENTRR"]}}, {"location": "[1669349:1669817](+)", "type": "CDS", "id": "<unknown id>", "qualifiers": {"locus_tag": ["ctg1_1691"], "transl_table": ["11"], "translation": ["MIQSKPADVRNFATSSVMQIMVMTVGAINKKDVNKLYQSSEKTTVDDLDKPIDLIRATRPIIIVDEPQSVDGGLNGAGKTALDAMHPMFTLRYSATHVHRHHMVYRLDAIDAYNQKLVKQIEVAGLEVQNASNSPYVKLVSINNKKNVISAYCSC"]}}, {"location": "[1669788:1670157](+)", "type": "CDS", "id": "<unknown id>", "qualifiers": {"locus_tag": ["ctg1_1692"], "transl_table": ["11"], "translation": ["MSLARTVLVDIADKKGSVNRSEIAVYDGMTLDDETGRDIYRGYRISEIRTGKEGYLTLETPSNAYYMRVGDVVGDIDPMLIQRHMIRRTIREHLDKELRLNTQQIKVLTLFFTDKVRFLSPK"]}}, {"location": "[1670245:1671853](+)", "type": "CDS", "id": "<unknown id>", "qualifiers": {"locus_tag": ["ctg1_1693"], "transl_table": ["11"], "translation": ["LLPSHPEHAKDVHDGYFSIDKKGAWAETSESNNAGRENAERGYNLIMKNKEKLLSFSNPVRFIFSHSALKEGWDNPNVFQICSLREMGSERERRQTLGRGLRLCVNQEGERVRDDSINILTVVASENYEAYAERLQSEIENETGIRFGIIEKDAFAHVVTNSGSESKAIGVLGSNEIWTWLITEGYLEKSGKISKKLSKALHENTFILMEKYLSVQKHIEAILHKSNTRLNINNAEERVRVKYRKENFNSPYFNELWKRIKYKTVYKLDFSEEKLVEACAKSIEEMPAVDKATLSFSKAVITKDRSGLDVKVLANGTTTSVIEVSGQQLPDSLSVLQDKTGLTRRSLVQILKDSGRINDFIKNPNSFINEVITRINYVKSLSIIDGIKYYPISSENYAQSLFNEKELTGYTRRMFKAGNKSLYEYINIDSDIEREFAKDLEIQEEVKLYAKLPNWFKIPTPLGNYNPDWALVINKNGKDNVYFVVETKSNLLTLRDNEYGKIKCGKAHFESLTPLNENPAKYACAIKYEHLNSLE"]}}, {"location": "[1671925:1672735](+)", "type": "CDS", "id": "<unknown id>", "qualifiers": {"locus_tag": ["ctg1_1694"], "transl_table": ["11"], "translation": ["MNLTIKDDWMNDFLSDNGYFVSDHESYRISLGLPKQAKVSLRFFGNVKIGYFYAIVINCDESEWKHCITASILEHKEKLKGILDGNISILMFDNNKDSFCIYNGAIRNISSAQLVTYFSNINSDLTAESGTFKQINRTTNDAFQVWTRKNLSKYVSCNDIDAFKIKGDTIEFVELKRPVQECYNWLPYLNDYGNYKALQVMGRVNRNIKSIFTLSYNANNNEKFVVFELDRIEKDVIEGRLSKVKTSEIDITKGFSALTYQTFTSHNRT"]}}, {"location": "[1672982:1673294](-)", "type": "CDS", "id": "<unknown id>", "qualifiers": {"locus_tag": ["ctg1_1695"], "transl_table": ["11"], "translation": ["MTTDDKNRKQRTEKTIKQKIASAQMRLNRLKSKGKSLTKSAETRLKIILGAEVAKAVGCKVEEVDKELILGMILELSNISIKDKARLKLRGKRFLEDMVGRQK"]}}, {"location": "[1673942:1674050](-)", "type": "CDS", "id": "<unknown id>", "qualifiers": {"locus_tag": ["ctg1_1696"], "transl_table": ["11"], "translation": ["MDLVFRKKNSGVDVDLGFSFSLRQATVGRPHTLTK"]}}, {"location": "[1674116:1675616](+)", "type": "CDS", "id": "<unknown id>", "qualifiers": {"locus_tag": ["ctg1_1697"], "transl_table": ["11"], "translation": ["MAIFHLDFKIVKRSEGRSSVAKAAYHARCRITDERTGDTYDYSRRTDLCGHFILAPVNAPSHILKDSTALWNEVEKVERQNNGQTARYFDVAIPAELNNDDKKRLVLEYCQKNFVEKGMIADIAFHDLDSDNPHAHVMLTLKTIGPEGFGKKERSWNDRKMSVLWRESWASMANNYLAAAGSSERIDHRSLQSQHEEASEKAAVALDNEEKALWIAKAAETNRPAMKRIHSAKWRSKAAQEQRAAEQAVRDAAKQEVVEVYKTFSEIDLEIVVDVRSFTVAVLAEPEEIVLPETRSGSSTKETPRPVLVAPAPNTRMRGVKSYRDKDKVSKVVINNKSAQIVSDTDKKTILKTSPSKTSNRASRSAPDSVKKKQATPRQDNIFNRFTALLVDFIRDKFIWAKTNKNKVDITSEEHDKRIAENYIFDEVLGRRVPRDEYEKQAKFNQDDYKPTQDEISRFPSRPKNKIPEHDHSLDLTPSILSRRNNKLKLKPPGHRERE"]}}, {"location": "[1675688:1676180](+)", "type": "CDS", "id": "<unknown id>", "qualifiers": {"locus_tag": ["ctg1_1698"], "transl_table": ["11"], "translation": ["LLTIAEIQDEATKLRKLIETCDKKNTSLVIDCFPVMSCKLSSMLLYYHLLTLWPELSIKGVSAATGKNSQITHYWLEIDDIVIDITGDQYNIIADKDLSKNIINHRPCPSVHVAYKKHSYLYKIFRVKEEEILISGFPTIGDDFIEEMEQGHAQLINNKVIGK"]}}, {"location": "[1676531:1677062](-)", "type": "CDS", "id": "<unknown id>", "qualifiers": {"locus_tag": ["ctg1_1699"], "transl_table": ["11"], "translation": ["MKKILLMAGAALVLAGCGEKGDFEKAINAKIGQTKSCYSLNNNNVSFPIHLAKPQFDETGTGTGSVILDGLVEQGLMAFVKGWDNNTLGITDEGKQAKIWDAKEGVCIGRRVVVEVKEWTEPGNGNQKVVRVTYTWKLTDVPSWVDKSAFSGMKGMNGPSDGAMNLVKTSNGWKAN"]}}, {"location": "[1677284:1677611](+)", "type": "CDS", "id": "<unknown id>", "qualifiers": {"locus_tag": ["ctg1_1700"], "transl_table": ["11"], "translation": ["MIQRESHRDIFCKRLKEARLAAGLSQKKLGIAAGIDEFVASTRINRYEKGVHEADIHTAQKLAETLNVPLAYFYVENDQLASVVINFDRLADEDKEEIKIIINKYTSL"]}}, {"location": "[1677846:1678116](-)", "type": "CDS", "id": "<unknown id>", "qualifiers": {"locus_tag": ["ctg1_1701"], "transl_table": ["11"], "translation": ["MENIKKISIFKPNEKIPFITCVAIDMEGSEDGIKLMLESGESICIKDYGFYVLSEADGDLDREQMINTYRRLFSELCGISKVTVNSLMS"]}}, {"location": "[1678963:1679665](+)", "type": "CDS", "id": "<unknown id>", "qualifiers": {"locus_tag": ["ctg1_1702"], "transl_table": ["11"], "translation": ["MSIDYNTIMTSSSEEVEDYISRNLFTDKQKLEIYSFFNRNRKDKITVNVKKERSSDIQPGIAYVHAFLDNLEKLGKNMSGAEYTIMIRLCKLMQHGNLIASISQSALAEELNMSKSNVCKCWNKLINKGILVKEGKHTMINANLFLKGQYRTLNATRKEYVKKSLRTTSEGIENVFITVYKDTVLTNSAEKTIDKEDDKPLLSTPEEDIYWDSVSEDSIFDDYPEEADEKDRI"]}}, {"location": "[1679844:1680234](+)", "type": "CDS", "id": "<unknown id>", "qualifiers": {"locus_tag": ["ctg1_1703"], "transl_table": ["11"], "translation": ["MAEYKAEYRRLRTDGSPLIEAKKFKSAHIELLRLDRKKTSLLNQFLKELNPVSHTSALASGKLEKLEESILYRKMLLEKTPDELFALVIKQRTEAVLEFQRSVEQSLEQLSSISLDFNASATKRRKFSV"]}}, {"location": "[1680287:1680524](-)", "type": "CDS", "id": "<unknown id>", "qualifiers": {"locus_tag": ["ctg1_1704"], "transl_table": ["11"], "translation": ["MIDEFHVMYMYKKIQVKAATTDMKILEQLLKKFRQVVAERREEYYQEIGDKKAQKLRAKRLQQLLDKMGRDRVSPFEL"]}}, {"location": "[1680593:1680944](-)", "type": "CDS", "id": "<unknown id>", "qualifiers": {"locus_tag": ["ctg1_1705"], "transl_table": ["11"], "translation": ["MKEIVLNSHDKTKNEIIANILQGFCDEIYSIHEEDPETATYILSWGKLSEVIYDVLITREIMKYSIKNNISGINKNDLKEEILHWHLEHIIDLAFKNIVQDENQDPVYRKLKFTVI"]}}, {"location": "[1680983:1681097](-)", "type": "CDS", "id": "<unknown id>", "qualifiers": {"locus_tag": ["ctg1_1706"], "transl_table": ["11"], "translation": ["MDDKNILDELNRFINNELVDDLGLEYSCIITNIGYNN"]}}, {"location": "[1681100:1681247](-)", "type": "CDS", "id": "<unknown id>", "qualifiers": {"locus_tag": ["ctg1_1707"], "transl_table": ["11"], "translation": ["MINNNEQSSMTNKISMVVSVLCDGSPEVMNTIQERFEIFVAITGYSVE"]}}, {"location": "[1681299:1681596](-)", "type": "CDS", "id": "<unknown id>", "qualifiers": {"locus_tag": ["ctg1_1708"], "transl_table": ["11"], "translation": ["MSKNTMGINKSTELFYDLACRSFSASWNMFMEVNGDGDANNYLDDPDFMSPFIIHVINHIQNNFERFTTQEGNSGDINQVNFELVAAMLVGHSDNFRK"]}}, {"location": "[1681675:1681990](-)", "type": "CDS", "id": "<unknown id>", "qualifiers": {"locus_tag": ["ctg1_1709"], "transl_table": ["11"], "translation": ["MNNQEMESIKELSTKTFYAMTKYLYVAGMLIYREQEDHELVASIMLDNNRTESYLSHVKDYLAKRFDGHMEEAGKRERLIYVDMDKVILEMKSVHINALLFGMS"]}}, {"location": "[1682022:1682241](-)", "type": "CDS", "id": "<unknown id>", "qualifiers": {"locus_tag": ["ctg1_1710"], "transl_table": ["11"], "translation": ["MVQNKTDKHPKLVRLPEVIRRTGFGKTWIYTLIKAGRFPSQVKTGLRSIAFIESEIDAWIEKIISDSRPASE"]}}, {"location": "[1682387:1683251](-)", "type": "CDS", "id": "<unknown id>", "qualifiers": {"locus_tag": ["ctg1_1711"], "transl_table": ["11"], "translation": ["MTTQKEMEDIRAALSWFDVRRYDGLKDLTLEQIYAELERRMLAYKTRQQWETAGKSNQMQAIYHDAKIRCGDVILKSDWISDNHRLSHSYAVRPMTRGALFNYGRAMYRLETSEQTDPVAVSSDYISEYLKQGGMNPTNKMLIEIDLEEASSDDLAEHLNVLIALWQKHLKTAKPPKRTFRFGHKTFERILDYKVIPLMDLISWEQLYNEGKNIPFNILADILHGTGGVRSRDNIKDTDYDYAKSYLDKDDYFKVLNDFYIKNNMLKDWKITEVITFNDKATNKNKK"]}}, {"location": "[1683944:1685309](+)", "type": "CDS", "id": "<unknown id>", "qualifiers": {"locus_tag": ["ctg1_1712"], "transl_table": ["11"], "translation": ["MLLGAISISIYGVTSIKSSFDSSIYIASKEETPLMISYANLKGMRLAAQAVTDDIKAQRNSDASMQSMLNYINYAEESFTASDSQPSLTKKGAELRGEVKTSYYHYHELMLKVKSSLQAGDTSFFDSAKSTAGKIDREFNQSVFKLLEFFNNRNEKKQDSTNKTYNTIITLSIIMIVVTLLLLMLSVLLVNNAILKPIRRVQQHFKLMEQGNLSVIIAPQPRNEMGALMISLESLQNALRHIVTAVREASTEIVSGTKEISSGTSDLSSRTSDQASALEETAASMEELTATVKHNAYNAHHANKLVVEASGITHDGGAIVAEVVDTMKAIPVDSQKVADITSVIDSIAFQTNILALNAAVEAARAGEQGNRFAVVASEVRNLAQRSAQAAKEIEQLIGASVVGIEKGYKLAQKADATMSNVVTAVNRVTEIMADISAASDEQSKGDQSGGNCGK"]}}, {"location": "[1685262:1685499](+)", "type": "CDS", "id": "<unknown id>", "qualifiers": {"locus_tag": ["ctg1_1713"], "transl_table": ["11"], "translation": ["MSKVKGISQVAIAVNEMDSVTQQNSVLVEESSRAVLSLQEQAVILEEIVATFNLITSENHRLESAAVTRPLLSSGRLS"]}}, {"location": "[1685553:1685829](-)", "type": "CDS", "id": "<unknown id>", "qualifiers": {"locus_tag": ["ctg1_1714"], "transl_table": ["11"], "translation": ["MSCDDEGLAAPRTRLAWWRSSLGMTTLLLLLIKLGLASVLPLIGLLGVLYVVLRGFSVSGTLQSFGLPSSWRHLWLSVTVVFVGIWFLIAQ"]}}, {"location": "[1685942:1686161](-)", "type": "CDS", "id": "<unknown id>", "qualifiers": {"locus_tag": ["ctg1_1715"], "transl_table": ["11"], "translation": ["MREGKAPDYRYSLANERTFLAWIRTALAFLATAIGIDILLHEQGSAVVRHAQWLVNGLALVAVIIGGWAFIR"]}}, {"location": "[1686459:1687683](+)", "type": "CDS", "id": "<unknown id>", "qualifiers": {"locus_tag": ["ctg1_1716"], "transl_table": ["11"], "translation": ["MNNQNCLSTTCCVVGGGPAGLLLGYLLARGGVDVTVVEKHADFLHDFRGDTLPPSTMEIINQLGLLDELLTLPHQRVSRMQATIGGKSVTIADFSRLPVKCPFLAFMPQWDFLNFIAEKALSIGHFRLLRCCEVESLISQNGVVTGIRARQDDKILTIDAVLVVGADGRHSRVREEGKFTGRSFGAPRDVLWFKLSKRPEDHDIETGHQGSRQGFIVIDRDDYWQCGLLIEKGPFTSLIDQGIVHFRSLLTTIAPFSAERYQEIGDWSQIKLLSIRIDRLDEWAKPGVLCIGDAAHAMSPIGGVGVNLAIQDAVATANLLTRPLLSGAVSLSQLKKVQQRRQFPTAATQFLQIKMSRKKRRPPSARPSAMAKVIRKLPFLPFLFGRLIGMGFRTERPAHFLTGGDSH"]}}, {"location": "[1687679:1689107](-)", "type": "CDS", "id": "<unknown id>", "qualifiers": {"locus_tag": ["ctg1_1717"], "transl_table": ["11"], "translation": ["MSQIFRVPLRLKESRWYAKKRRYRILFWREVTPLAIPIFFENLCVLLMGVLSTFLVSWISKEAVAGVGLADSLNMIIMAFFTAIDLGTTVVVAFSLGRLNRLRAESATRQSLILMTILATVLALFVTLYGDKVVEWIAGSAADEVKALALTYLQTTAWSYPAAAIALIGCGALRGAGNTRIPMLINGAMNVLNLLISALLIYGCFSWQGIGFAGAGIGLTISRYLGAAAVLFVLMIGFNPQLKITLRSYFCKPEFDVIREVMGIGIPASVESVLFNGGKLLTQIFVAGMGTDVIAGNFIAFSIASLINLPGNALASTATIIVGSRLGRGQLRQPEQQMWFIFWLSTFGLCALALLSVPSAGFLASLYTTDPQVIQVVKELVWFNALFMPFWAASWVLPAGLKGARDARFTMWVSLVSMWGCRIVVGYFLGVWLGLGVLGIWTGMVLDWMLRGTLFYQRMASGRWLWKYRLPTTRG"]}}, {"location": "[1689304:1689640](-)", "type": "CDS", "id": "<unknown id>", "qualifiers": {"locus_tag": ["ctg1_1718"], "transl_table": ["11"], "translation": ["MKGVSMENAKQSFQDVLEFVRMFRRKNKLQREIYDVEKKIRDNQKRVLLLDNLSEYIKPGMSIEAIQEIIASMRSDYEDRVDDYIIKNADLSKERRELSKKLKAIGELKTQ"]}}, {"location": "[1689888:1690617](-)", "type": "CDS", "id": "<unknown id>", "qualifiers": {"locus_tag": ["ctg1_1719"], "transl_table": ["11"], "translation": ["LTLGKHPYMALLIGITLAVISSAAPGDMTTALWRGGDVVLGSILAILFTVIYPQKAYIQWRLALSDIFLETAKIYHAGFSANLIEKPRLTMPLQRVLTAVVKMRAMLEPASKETRIPRSVFEGIQTTNCNLVCTLELQINAWWASRQCHLILLDSRMIRRTQQMTENTLRALSAAVIEGSTEKIAKNSDELAEISHELRQLLHDVDSDESIETPAYGYVWLSIEMTRQLERLSDLIRLVLRN"]}}, {"location": "[1690613:1690946](-)", "type": "CDS", "id": "<unknown id>", "qualifiers": {"locus_tag": ["ctg1_1720"], "transl_table": ["11"], "translation": ["VRLDKPLSAFEFTLYRHYRVVHGIRIAVAFVLTFMLVRLSGIPEGSWPLITLLVVMGPVSSWGNVIPRAIQRIGGTIIGSVSGLIALHLELFSFPVMLLWCTLVMFVCGF"]}}, {"location": "[1691136:1692561](+)", "type": "CDS", "id": "<unknown id>", "qualifiers": {"locus_tag": ["ctg1_1721"], "transl_table": ["11"], "translation": ["VKHATAPTFLFHDYETFGKSPSLDRPAQFAGLRTDADFNPLGDADIFYCYPADDYLPDPEAVMITGITPQITRERGSNEVVFSQEIHRLFTTPETCIVGYNNVRFDDEVTRNLFYRNFYDPYAWSWQQGNSRWDLLDVMRACYALRPDGIHWPINEEGLPSFRLEHLSKTNEIEHSQAHDAMADVYATIAMAKLVKEKQPRLYDFLFAHRHKNKIMTLIDIPGMTPLVHVSGMFGAQRGNTSWVAPVAWHPVNKNALISVDLAGDITPLLTLDADALREQLYTPRDQLGDKSPVPLKLIHINKCPVLAPANTLRPEDAQRLNIDRQHCLDNLRQLRANPQVRDKLVALYADAPPFTSADNVDAQLYDGFFSAADRSAMEVIQQTSPEHLPALTLTFNDPRIEKLLFRYRARNFPATLDKDEQRRWLNHRRSLFTADYLQQYIQQLEVLSTQHQANPDKLRQLQALFNYARQLVS"]}}, {"location": "[1692604:1693969](-)", "type": "CDS", "id": "<unknown id>", "qualifiers": {"locus_tag": ["ctg1_1722"], "transl_table": ["11"], "translation": ["MSTNQSSTQSSRIQLKKTLTLLPVVMIGLAYMQPMTLFDTFGIVSGLTDGHVATAYAFALIAILFTALSYGKLVRRFPSAGSAYTYAQKAISPHVGFMVGWSSLLDYLFMPMINILLAKIYFEALFPEIPSWTFVLLLVGFITLSNLRGIKTVANFNSVIVVLQVAIMVAIMGMVIYGVMHGEGSGTLVSSRPFWSDNAHIVPMITGATILCFSFLGFDGISSLSEETKDAGRVIPKAIFLTALIGGIIFIVVSYFLQLYFPDISRFKDPDASQPEIMLYVAGKSFQIGILFFSCVTVLASGMAAHAGVSRLMYVMGRDGVFPERFFGYLHPRWRTPALNVLLVGVIALSSVTFDLVTATALINFGALVAFTFVNLSVISQFWVREKRNKSLKDNINFLILPLCGALTVGALWVNLEESSMVLGLIWAALGLIYLAVVTRSFRNPVPQCSEDIG"]}}, {"location": "[1693958:1694162](-)", "type": "CDS", "id": "<unknown id>", "qualifiers": {"locus_tag": ["ctg1_1723"], "transl_table": ["11"], "translation": ["MGLHFLTPASAGIRQRDDYGAQQANHFPLSCLSSLYLSEKKHCRMTRSFPVVHSGKSAAVGRLNNVH"]}}, {"location": "[1694386:1695217](-)", "type": "CDS", "id": "<unknown id>", "qualifiers": {"locus_tag": ["ctg1_1724"], "transl_table": ["11"], "translation": ["MKRVSIIGLGWLGMPLGLTLAARGWQVQGSRTTPDGVEAARLCGLAGYQLVMTPELICQPEALDALMQADALVITLPATRTVSESGAYLSAVQQLVDSARAYHIPHIIFTSSTSVYGQCEGGVDENHVTEPQTTAGKTLVELESWLHGLPDIKVDVLRLAGLVGPQRHPGRFLAGRQELTMANQAVNLVHLDDVIEAIATLLESSRGGHVYNLCAPHHPSRGTYYPRVALQLGLTPPEFLPAENESTGKIVDGNRICRELGFTYKYSDLYVMSQSS"]}}, {"location": "[1695600:1696500](+)", "type": "CDS", "id": "<unknown id>", "qualifiers": {"locus_tag": ["ctg1_1725"], "transl_table": ["11"], "translation": ["MLDNTRLRIAMQKSGRLSDDSRELLARCGIKINLHQQRLIAFAENMPIDILRVRDDDIPGLVMDGVVDLGIIGENVLEEELLTRRAQGEDPRYSILRRLDFGGCRLSLAMPVDAPYSGPQCLQNARIATSYPHLLKQYLDTQNIAFKSCLLNGSVEVAPRAGLADAICDLVSTGATLEANGLREVEVIYRSKACLIQRDGDMPADKQALIDKLMTRMQGVIQARESKYIMLHAPGDRLEDIIALLPGAERPTILPLAGDKSRVAMHMVSSETLFWETMEKLKDLGASSILVLPIEKMME"]}}, {"location": "[1696503:1697811](+)", "type": "CDS", "id": "<unknown id>", "qualifiers": {"locus_tag": ["ctg1_1726"], "transl_table": ["11"], "translation": ["MSELMTPVVWRDCSPAEQQALLTRPAISASEQIAKSVNDILQQVKNQGDEALHHYNATFDKVTRRDLAVSHSEMDAAEQRLGEDIKLAMSVALNNIETFHRAQVLPPVDIETVPGVRCQQVTRPISSVGLYIPGGSAPLFSTVLMLATPARIAGCREVVLCSPPPIADEILYAAKLCGVEQVFQVGGAQAIAALAFGTDSVPKVDKIFGPGNAYVTEAKRQVSQRLDGAAIDMPAGPSEVLVIADEGATPDFVASDLLSQAEHGPDSQVILLTPSAEMAQAVAEAVEAQLATLPRAETASQALASSRLIVADSLAQCVTISNRYGPEHLIIQTRQPRNLVDEITSAGSVFLGDWSPESAGDYASGTNHVLPTYGYTSTCSSLGLADFQKRMTVQELTAEGFMRLASTIETLAAAEQLIAHKNAVTLRVKARKEQS"]}}, {"location": "[1697807:1698893](+)", "type": "CDS", "id": "<unknown id>", "qualifiers": {"locus_tag": ["ctg1_1727"], "transl_table": ["11"], "translation": ["MSFSVTSLARQNVQALTPYLSARRLGGKGDVWLNANEYPEAVPFTLRQQTLNRYPECQPAEVINSYAAYAGLNNDQVLVSRGADEGIELMIRAFCEPGQDAILFCPPTYGMYSVSAETAGVEYRTVALTDEWQLNLPAISAALSGVNLVYVCSPNNPTGNLLNREDLQQLLQMTAGKALVVADEAYIDFCPDASLTDWLERYPHLVILRTLSKAFALAGLRCGFTLANTEVINVLMKVIAPYPLAAPVADIAAQALSAEGIALMKQHVTTCNQQRQQLTEALRCSPLVEAVYESQANYLLVRFFDAVSVFKALWDQGIILRDQSRQPGLQGCLRISIGSASECERLMSAIAALAVTTSSME"]}}, {"location": "[1698895:1699963](+)", "type": "CDS", "id": "<unknown id>", "qualifiers": {"locus_tag": ["ctg1_1728"], "transl_table": ["11"], "translation": ["MSQKVLFIDRDGTIISEPPEDFQVDRMDKLAFEPGVIPALLALQTAEFRLVMITNQDGLGTNSFPQADFDGPHSLMMQVLSSQGIEFDAVLICPHLPEDNCDCRKPKTKLVGNWLVENVLDIANSYVIGDRATDVQLASNMGIQGLHYAHDGLDWPGIAQRLIKRDRHARVERNTKETQITVDVWLDREGNSRINTGVGFFDHMLDQIATHGGFRMNIDVKGDLYIDDHHTVEDTGLALGEALLKALGDKRGIGRFGFILPMDECLARCALDISGRPHLEYKAEFSYQRVGDLSTEMVEHFFSSLSYSMACTLHLKTKGKNDHHRVESLFKAFGRTLRQAIRVEGNTLPSSKGVL"]}}, {"location": "[1699959:1700553](+)", "type": "CDS", "id": "<unknown id>", "qualifiers": {"locus_tag": ["ctg1_1729"], "transl_table": ["11"], "translation": ["MMKVVILDTGCANLSSVKWAIDRLGYAPVISRDADIVLQAEKLLLPGVGTAEAAMTQMYERVLVKLVKACTQPVLGICLGMQLLGTESDESGGIKTLGIIDAPVNKMHDHGLPLPHMGWNRITSRAGNHLFRNIPDGSYFYFVHSYAMAVNEYTIAQCNYGEPFSAAIQRDNFFGVQFHPERSGAAGAQLLKNFLEM"]}}, {"location": "[1700558:1701296](+)", "type": "CDS", "id": "<unknown id>", "qualifiers": {"locus_tag": ["ctg1_1730"], "transl_table": ["11"], "translation": ["MIIPALDLIDGNVVRLHQGDYNQQRDYGSDPLPRLLDYQEQGASLLHLVDLTGAKDPTARQIPLLTSLLKGVRVPVQIGGGIRRQQDVDDLLTAGARRVVVGSTAVSSPDEVQRWFRQYGAEAIVLALDVRIDATGRKEVAVSGWQQAAGATLEDIIDIYAAEGLKHVLCTDISRDGTLQGSNVSLYQGISRRYPAIEFQSSGGIGSLNDIADLRHSGASGVIVGRALLENKFTVREAIACWQNG"]}}, {"location": "[1701277:1702054](+)", "type": "CDS", "id": "<unknown id>", "qualifiers": {"locus_tag": ["ctg1_1731"], "transl_table": ["11"], "translation": ["MLAKRIIPCLDVRDGQVVKGVQFRDHEIIGDIVPLATRYAAEGADELVFYDITASSDGRVVDKSWVSRVAEVIDIPFCVAGGIKSVDEAAQILSFGADKISINSPALADPTLITRLADRFGVQCIVVGIDTWYDEVTGKYHVNQYTGDETRTRVTEWETLQWVEEVQKRGAGEIVLNMMNQDGVRNGYDLVQLQKVRAACHVPLIASGGAGTMEHFHEAFRDADVDGALAASVFHKQIINIGELKAFLIAKGVEIRAC"]}}, {"location": "[1702047:1702668](+)", "type": "CDS", "id": "<unknown id>", "qualifiers": {"locus_tag": ["ctg1_1732"], "transl_table": ["11"], "translation": ["VLIQREFDNLDWEKTSGMIPAIVQHAVSGEVLMLGYMNQDALRQTVESEKVTFWSRTKNRLWTKGETSGHFLNVISITPDCDNDSLLIMAKPAGVTCHLGTSSCFSPTQSDWAFLYQLEQLLASRKDADPSSSYTASLYAHGTKRIAQKVGEEGVETALAATVNDRHELTNEASDLIYHLLVLLQDQQLDLSAVINNLRERHQNAQ"]}}, {"location": "[1702729:1704136](-)", "type": "CDS", "id": "<unknown id>", "qualifiers": {"locus_tag": ["ctg1_1733"], "transl_table": ["11"], "translation": ["MSKQQIGVVGMAVMGRNLALNIESRGYSVSVFNRSREKTDEVIAENADKKLVPYYSVEEFVDSLEKPRRILLMVQAGEATDKTIASLTPHLDKGDILIDGGNTFYKDTIRRNRELSEQGFNFIGTGVSGGEEGALKGPSIMPGGQKAAYELVAPIFDKIAARAEGEACVAYIGPDGAGHYVKMVHNGIEYGDMQLIAEAYSLLKNALGLTNDQLAETFSEWNKGELGSYLIDITKDIFAKKDEQGHYLVDVILDEAANKGTGKWTSQSALNLGEPLSLITESVFARYLSSLKTQRVAASKVLCGPQLKAPAGESAAFVEKVRRALYLGKIISYAQGFSQLKAASDENQWQLNYGEIAKIFRAGCIIRAQFLQKITDAYAENANIANLLLAPYFKNIADEYQQALRDVVAYAVENGIPVPTLSAAIAYYDSYRSAVLPANLIQAQRDYFGAHTYKRTDKEGVFHTEWLD"]}}, {"location": "[1704315:1704900](-)", "type": "CDS", "id": "<unknown id>", "qualifiers": {"locus_tag": ["ctg1_1734"], "transl_table": ["11"], "translation": ["MIEQILRDFTSAEPDFRVIALRYLNPVGAHISGMIGEDPLGIPNNLLPYIAQVAIGRRDSVGIFGNDYDTHDGTGVRDYIHVMDLAEGHLRALHKFDQVSEYTVYNLGAEKGYSVLEMVNTFSRVSGRKIPYQFLPRREGDLAAFWADASRAEKDLNWRVTRDLDTMMADTWRWQSQNPHGYQEQKVVRDKRSG"]}}, {"location": "[1704899:1705361](-)", "type": "CDS", "id": "<unknown id>", "qualifiers": {"locus_tag": ["ctg1_1735"], "transl_table": ["11"], "translation": ["MAILVTGGAGYIGSHTVLTLLESGEQVVVLDNLTNSSSEALLRVENLTGRKVSFVEGDIGDRERLAHLFCQYQISAVIHFAGLKAVGESSRQPLEYYQNNVSGTLILLDTMRSAGVHRLIFSSSATVYGADAPVPITRAIPSTAPAALMAHQN"]}}, {"location": "[1705408:1706305](-)", "type": "CDS", "id": "<unknown id>", "qualifiers": {"locus_tag": ["ctg1_1736"], "transl_table": ["11"], "translation": ["MTRLKVVIPVAGLGMQMLPATKAIPKEMLPVVDKPMIQYIVDEYVAAGLKEIILVTHASKNAVANHFDTSYELEALLEARVKRSLLSEVKSICPPGVTIINVRQPQPLGLANALLCARPMLHDAPFAVVLPDVLLDDSTADPLRYNLAAMVARFEENGRTQVLAQRMSPQDLSEYSVIETREPLENPGQYSQITDFVEKPENVQALNSNISAVGRYVLSADIWPELEKLTPGAWGRYQLTDAIANLAKKQPVEALMLTGESYDCGKKLGYMKAFVAWGLRNHGQGRAFRSMIQGLLRK"]}}, {"location": "[1706421:1708254](-)", "type": "CDS", "id": "<unknown id>", "qualifiers": {"locus_tag": ["ctg1_1737"], "transl_table": ["11"], "translation": ["MKRFISMLAILLVVIITGLSALVLLVDPNDFRHYMVQEVAQRSGYKLTFNGDLRWHVWPQLSILSGPITLNAPGATQPLVNAENMRLDVHLLPLLSHQLSVSQVMLKGAVVNLTPDSEEKRLQRAPVPPDNSRVTEKRAGWKFAIERLHIMDSLVIWQRKNGEQLNIRDVNLRYTQQTDRQAQFEVESRLSRDQKDLLVQAKGQFDTSNYPQQLSGSLDALTFQLTGADLPPSGINGQLKVDAIWQREKETLQLKNLALNVNESMLQGELSATLAGRPKITLALQSPSLDLDSFSATAPSAERTPDEPRNPPSRPVISQPVSFNPQQSFLNHLDGSVSLQAEELRFHHTEVKNVNFDADSNNGIMEVKSLTASMGKGSVSLAGELDFTKSILAVRLAPDMKAVPITPLLALLKMPPVSNGDLTVKGEFQGNGFSPGEIQRNWEGSAMFSLDDAELQGINFQQMIHRALVRGSDRIQESDDQSTFLRQDIRGKMQLDSGKLSLSAVEGNMPLLRYQGAGYVNLQNKTMDMTFNFSLKEGWRGDAELLRWLQRTSIPLRIYGEWTALNYSLQIDKLLRQYLQNDVKDRLKKWADRSEQRDEKAVIDKVLHDL"]}}, {"location": "[1708397:1708979](-)", "type": "CDS", "id": "<unknown id>", "qualifiers": {"locus_tag": ["ctg1_1738"], "transl_table": ["11"], "translation": ["MRLCDRDIEAWLDNGQLDISPRPPIERINGATVDVRLGNQFRTFRGHTAAFIDLSGPKAEVSAALERVMSDEINLAEGEAFFLHPGELALAVTLESVTLPDNLVGWLDGRSSLARLGLMVHVTAHRIDPGWQGRIVLEFYNSGKLPLALRPGMLIGALSFEPLTGPAARPYNRREDAKYKGQQGADASKIDKD"]}}, {"location": "[1709070:1709715](-)", "type": "CDS", "id": "<unknown id>", "qualifiers": {"locus_tag": ["ctg1_1739"], "transl_table": ["11"], "translation": ["MTDKGHACVIIGIAGASASGKSLIASTLYREIREQVGDENIGVIPEDAYYKDQSHLSMEERVKTNYDHPSAMDHHLLLQHLQQLKRAESIDLPVYSYVEHTRTPETRRLRPKKVIILEGILLLTDAKLRAEMNFSIFVDTPLDICLLRRMKRDVNERGRSMESVLTQYQKTVRPMFLQFIDPSKQYADIIVPRGGKNRIAIDILKAKINQFFED"]}}, {"location": "[1710076:1712704](+)", "type": "CDS", "id": "<unknown id>", "qualifiers": {"locus_tag": ["ctg1_1740"], "transl_table": ["11"], "translation": ["MATENTLSLNRIALWRSVLLFGIASFTLTLFCLELINISDDVSPLWFSTALMTIVTFRYSVEILPLLLSSCLLGVISADALVMGFSLPWLLFPFINLFQALLGGLFLRLLLSSSAPLHSLSSWFRMVLSVCLFTPLIGGIVSCWLVSFTHSVTQPHHFFTTWVTSEAIGMLGLGPVGLLWHHSLFHRMNFRRWGETFLTLIITLGLVYLVLNYLPWPFVFIIVLLFYSAVRLPRFDAFLVVFTTLVLMMVMLALHLLTPQPYNYWLDESFDILPFMMAVFPVHVMILIMHSLKEEKRFISESETRFRHAMEYSAIGMALLSPKGHWLQVNASLSELLVYSKNEFIDIPFRQMAHSDDHLRDRKIVASMLNTNRQNYTVDKRFVHKDGHIVWTVFSLILVRNADNQPLYFIAQIKDISGLRASQQTNHQLMQGMTLANEAGGIGVWEWDFKLQKMTWDSRMMELYGLRADEEVNHLKWLKSIVPADRQRVIEKYQQGVKAKSPVDIQFRIINGQEIIYIRSQSQIFLDGKGKPDKILVINQDITPLHRLTEALHREKDRMTITLDAIGEAVISTDEKMRIIFMNPVAERMTGWTQDLASGLPVRDILCITEGHDGKQADRSLLTYVQQVKVSPNIDAELILHSHNGQQFDIHYSITPLTTNEGEVIGSVLVIHDVSASREIMRKLSYNASHDMLTQLPNRVLFEQRLNEKIASAVAENQQHALVYLDLDLFKAVNDTAGHAAGDALLQSLALLMKKYLRRKDSIARLGGDELGILLANTNKNQAEQIIHRGIRAICRYRFQWQGHYYRIGVSAGLTYITADNHQLDEVMSQADFTCYQAKYTGRGKLVVFDTTQQQGLRDWHARFATATAQADSGN"]}}, {"location": "[1712821:1713073](+)", "type": "CDS", "id": "<unknown id>", "qualifiers": {"locus_tag": ["ctg1_1741"], "transl_table": ["11"], "translation": ["VFIGFDYGTANCSVAIMENGEPKSLFLEKKSPLLPSMLSAPTREVISEWLFKHQNIPFPEQAHQLALRRACSLNQQEDITVTA"]}}, {"location": "[1713217:1713613](+)", "type": "CDS", "id": "<unknown id>", "qualifiers": {"locus_tag": ["ctg1_1742"], "transl_table": ["11"], "translation": ["MMSTIRQRAETQVDGVIQQAVIGRPINFQGMGGDDANQQAESLLYRAAQRAGFKEIEFQFEPVAAGLDYEATLTRETCVMVVDIGGGTTDCSLLLMGPQWRKQRNRQASLLAHHGCRVGGNDLDIMLAFKT"]}}, {"location": "[1713612:1714230](+)", "type": "CDS", "id": "<unknown id>", "qualifiers": {"locus_tag": ["ctg1_1743"], "transl_table": ["11"], "translation": ["MPQLGAGGETQKGTALPSQPWWNAVAINDIPAQSAFYAPANRHYLQTLIRDARQPHEVQRLLQVWQHKLGYRLTRTAEESKIALSQSADCIASLEFIEAGLNSQITRNELQKTIVTPLGRMMEQVEFTLRESPKKPDIIYLTGGSARSPLVRQALGTVAPGIPLASGDDFHPSPQGWRVGQSCCLHKNNSANKPTGDGVRCAITC"]}}, {"location": "[1714424:1715441](-)", "type": "CDS", "id": "<unknown id>", "qualifiers": {"locus_tag": ["ctg1_1744"], "transl_table": ["11"], "translation": ["VGPDGTVIARDVADYRALSLVEAVIALRRHPFGLQAPEEPLHRGIIPAVTPATHALLYPTAPQTLPVLTAGIVAALIAVEHHACWLTPKLPGHLQCFDREGRVRRRRYRPAHRFAGEQIQHCCQISPAFSRPDIRHIAAPDLIRRGNRELPVEMVRYFNVFVPAAFEFMRRDLATGDIQLFHQLTGQPSPESDALSADHRGDTSRASRATTGVPDFTDETPFNGTLGVRIPAIFTNVAITASVNTEQPAQWRYRVVRPQTVYYRELFRKSDIKSAVAFFRISFSISRRCIRFLISLSSVCSGVRGSPGGVFPWRSIRNDFTRRLMAERLTFIALAASP"]}}, {"location": "[1715514:1715787](-)", "type": "CDS", "id": "<unknown id>", "qualifiers": {"locus_tag": ["ctg1_1745"], "transl_table": ["11"], "translation": ["VRFLCLDIPRSDATQEDYLPYLTEESRYGWKLYKDELIREIYLRRDRLGVVVAAESESAEACRNALNQLPLVKAGVISWEIIPIGLVVVN"]}}, {"location": "[1716085:1717318](+)", "type": "CDS", "id": "<unknown id>", "qualifiers": {"locus_tag": ["ctg1_1746"], "transl_table": ["11"], "translation": ["MNARSRFSKSLLVLVAAGCAAGGWFAWQTRHSVATNDTNATSQQLPGPHGGRRGGSGMLSPVQVAQVDTRDVPQYLNGLGTITAANTVTVRSRIDGQLMAIHFTEGQQVSAGDLLAEIDPRPYQVAVQQAEGQLAKDRATLANARRDLARYSQLEKNKLVSQQEMDTQRALVSETEGTLKVDEANVASAQLNLTYTRVTAPIAGRIGLKQVDVGNYITSSDTTGLLVITQTHPVDLLFTLPENNIATLQTARKSNDTLTVEAWNRDNSALLASGSLISIDNQIDTTTGTIKVKARFDNQDDSLFPNQFVNARLKVNTLNNARVIPVSALQMDSDGHFVWAVNDENKVSKKRVTAGIQYQREVVITAGVDVGTKVVTDGIDRLTEGAKVEIIVPQATPDVTPTIKATGAKR"]}}, {"location": "[1717317:1720437](+)", "type": "CDS", "id": "<unknown id>", "qualifiers": {"locus_tag": ["ctg1_1747"], "transl_table": ["11"], "translation": ["MELTPSENRGGPSRLFILRPVATTLLMVAILLAGILGYRALPVSALPEVDYPTIQVVTLYPGASPDITTSSITAPLEKQFGQMSGLKQMASQSSGGASVITLQFQLSLPHDVAEQEVQAAINAASNLLPSDLPNPPVYSKVNPADPPVLTLAVTASSLPMTQVEDMVETRIAQKISQVSGVGLVTLSGGNRPAVRVQFNAQAIASRGLDSETIRSAITSANVNSAKGSIDGPERSITLAANDQMKSAEDYRRLIVAYQNGAPVRLGDVATVVQAAENSRLGAWANQKPAIILNVQRQPGANIITTADSVRQMLPTLTASLPRSVDVQILSDRTTNIRASVADVQLELALALALVVMIIYLFLRNVPATIIPAVAVPLSLIGTFAAIYFLGFSINNLTLMALTIATGFVVDDAIVVIENISRYIEKGEKPLQAALKGAGEIGFTIISLTFSLIAVLIPLLFMGDIVGRLFREFAVTLAIAILISAVVSLTLTPMMCARMLSVESLRRQNRFSRASEAFFEAIISRYGQLLKRELRHPWATLSVAVGTMMLTVLLWIIIPKGFFPVQDNGIIQGTLQAPQSVSWAAMAERQQQVSAFIMADPAVESVTTFVGDDGVNPALNSSKLQINLKPLSERADRVGTVITRLQAQARHLPGIELYLQPVQDLTIDTQVSRTPYQFTLQASSLTTLSEWVPKLISKLHTLPELHSVSADWQDKGLEAFVRVDRDSASRLGLSMADIDNALYNAFGQRLISTIYTQANQYRVVLEQDTTHSPGLQALDDIRITSSSGAMVPLNAVAQLEQRFAPLSINHLDQFPSTTIAFDVTSGYSLEQAVNAITQAERGMDLPEDVVTQFQGSTLAFQSALSVTVWLIIAAVVAMYIVLGVLYESFIHPVTILSTLPSAGVGVLLALQLSGNELDVIAIIGIILLIGIVKKNAIMMIDFALAAEREQGMSPHDAIFQACLLRFRPILMTTLAALFGALPLMLSSGTGAELRHPLGVAMVGGLIVSQVLTLFTTPVIYLLFDRLAHTLRRDTAQGEAR"]}}, {"location": "[1720433:1723484](+)", "type": "CDS", "id": "<unknown id>", "qualifiers": {"locus_tag": ["ctg1_1748"], "transl_table": ["11"], "translation": ["VNLFALFIYRPVATLLCTFAILLAGLLSFRLLPVAPLPQVDFPVIMVSASLPGASPETMASSVATPLERALGRIAGVSEMTSTSSLGTTRIILVFDYDRDINGAARDVQGAINAAQSLLPSGMPSRPTYRKANPSAAPIMVMTLTSDTWSQGALYDYASTQLAQKLSQIEGVGDVSVGGSSLPAVRVDLNPQSLFNQGVSLDAVRQAISNANQRRPLGSVEDSAQRWQLKTNDELKTAADYAPVIVHYNQGAAVRLQDVATLSDSVQDVRNAGMANARPAILLMIRKLPEANIIDTVNRIRAEVPVLSRIIPASVQLEVSQDRSPTIRASLAEVEQSLVIAVALVILVVFLFLRSGRATLIPAVAVPVSLIGTFAAMYLCGFSLNNLSLMALTIATGFVVDDAIVVLENISRHRENGRPPLQAALSGVKEVGFTVLSMSVSLVAVFLPLLMTAGLIGRFFKEFAITLSVAIAISMVISLSLTPMMCGRLLTKPAKTAEKGSRLTSLFSQTERAYGNTLHWALNHSRWMLMLFLTTIALSIWLFTSIPKTFMPEQDTGRIMGAIQADQSISFQAMRGKLEDFMKIVREDPAVDNVVGFNGGSSTNSGMMFIALKSLSERSDNAQQVIARLRVKLAKEPGANLFLMAVQDLRVGGRQSNASYQYTLLSDDLSELRQWEPRIRKAFSALPELADVNSDQQDKGSEMALIYDRESMARLGIDVSETNSLLNNAFGQRQISTIYQPMNQYKVVMEVDPKFAQDITALNLMYVINKEGKAIPLSYFARWQLENAPLSVNHQGLSAASTLSFNLPEGVSLSQASDAIERTITALGVPSSVRGSFAGTAQMFQQSQNSQLMLIIAAILTVYIVLGMLYESYVHPLTILSTLPSAGLGALLALQLFNAPFSLIALIGILLLIGIVKKNAIMMVDFALAAQRRQQISAREAIHQACMLRFRPIMMTTLAAMFGALPLVLGSGDGAELRQPLGITIVGGLIMSQLLTLYTTPVIYTYMDKLSRRKEK"]}}, {"location": "[1723483:1724863](+)", "type": "CDS", "id": "<unknown id>", "qualifiers": {"locus_tag": ["ctg1_1749"], "transl_table": ["11"], "translation": ["MFARLRIGLTAKLFAAIFFTCMLVLITMHWGVRVSFERGFVDYIRKGNEQRLVMLSNALADQYEQHGNWLFLRRNNKVVFQILRTLDQSPELTSTLPPHGWRTPFWITDNQNHILDGPREPIPAEGKRHPVTISDQTVVGWVITSPPERLTRRADINFDRQQRQTSWIIVALTMLMAAFVTWILSRGMLAPVRRLVKATHQLAAGDFTSRVHTTPSDELGRLGQDFNRLASTLEKNEQMRRAFMADISHELRTPLAILRGELEAIQDGVRQLTPGTVSSLLGEVTILTKLVDDVHQLSLSDRGALTYRKSEVNLVSLLELVANQFSGRFHDNGLHITLDLPRRVVFLGDPDRLLQLFTNLLENSLRYTDPGGALHIQLTTRHNSIVIVFEDSAPGITDEQCEHIFDRFYRAESSRNRASGGSGLGLSICQNIVEAHDGNISATHAAAGGLKITIHFGEW"]}}, {"location": "[1724886:1725594](+)", "type": "CDS", "id": "<unknown id>", "qualifiers": {"locus_tag": ["ctg1_1750"], "transl_table": ["11"], "translation": ["MNVPSEAPLILVVEDEPKLGQLLVDYLQAANFRTHHLLRGDEVVYWVRHSAPDLILLDLMLPGIDGLRVCQEVRRFSELPIIMVTAKTEEIDRLLGLEIGADDYICKPFSPREVVARVKTVLKRCLRPPTSAEPRSRLVIDEGRFVARWDGETLELTPAEFRLLKTLAQESGKVFSREQLLNHLYDDYRVVTDRTIDSHIKNLRRKLEALDPEQAFIRAVYGMGYRWEADVSIMI"]}}, {"location": "[1725669:1727058](+)", "type": "CDS", "id": "<unknown id>", "qualifiers": {"locus_tag": ["ctg1_1751"], "transl_table": ["11"], "translation": ["MPDFDSQALSPDLPSDRDIMFKPELLSPAGTLKNMRYAFAYGADAVYAGQPRYSLRVRNNEFNHENLAIGINEAHAQGKKFYVVVNIAPHNAKLKTFIRDLQPVVEMGPDALIMSDPGLIMLVRERFPAMSVHLSVQANAVNWATVKFWQQMGLTRVILSRELSLEEIADIRQHVPEMELEIFVHGALCMAYSGRCLLSGYISKRDPNQGTCTNACRWEYNVAEGKQDDVGDIVHQHQPIPVQQVDPVLGIGTPTDKVFMIEEASRPGEYMTAFEDEHGTYIMNSKDLRAVAHVGQLTEMGVHSLKIEGRTKSFYYCARTAQVYRRAIDDAAAGKPFDETLAITLEGLAHRGYTEGFLRRHTHDSYQTYDRSFSASDTQQFVGEFTGERRDGLARIDVKNKFSVGDTLEMMTTQGNITFTLTEMENDKAQAVNVAPGNGHFVWIPVPETVDTDFALLLRNLL"]}}, {"location": "[1727312:1728212](+)", "type": "CDS", "id": "<unknown id>", "qualifiers": {"locus_tag": ["ctg1_1752"], "transl_table": ["11"], "translation": ["MTQATLTIVILNGKAAGNDELRTAINALRDEGISLAVRATWEHGDAKRYVAEAVELGATTVIAAGGDGTVNEIASALTDFPADRRPALGIIPLGTANDFATSAGIPADMNDALRLAVMGRAVAVDLACVNQSHYFINMATGGFGTRITTETPEKLKSALGGVSYFIHGLLRMDTLKADRCELTGPDFHWTGDALVLGIGNGRQAGGGRRLCPDALINDGKLELSIIAARELLPTLFNSAFGEQEEALITRVSLPWLTIETPHTMTFNLDGEPISGVKFHIEVLPGVIHCRLPPSCELLV"]}}, {"location": "[1728277:1728532](+)", "type": "CDS", "id": "<unknown id>", "qualifiers": {"locus_tag": ["ctg1_1753"], "transl_table": ["11"], "translation": ["MSRPLSEPFGISTAAQSMLDYLRQISRGEPNYTLSDRQLNQRCNVTPLDNFTLIDQLFEAGMIDYEYRGNGTESERHVRLVCGR"]}}, {"location": "[1728557:1729670](-)", "type": "CDS", "id": "<unknown id>", "qualifiers": {"locus_tag": ["ctg1_1754"], "transl_table": ["11"], "translation": ["LSFSQQSPASEALRAMVTGVLSTFEHPTLKHNLTTLKALQHCALHDNTLHIELVMPFAWQSGFEALQQQCGEELQRLTGADAIEWRLIHQIATLQRVKNQPGVNGVKNIIAVSSGKGGVGKSSTAINMALALRAEGAKVGLLDADIYGPSVPEMLGCQGQRPESPDGAHMQPVMAHGLATNSIGYLVNDENAMVWRGPMASKALLQLLNETLWPELDYLVLDMPPGTGDIQLTLAQNIPVTGAIVVTTPQDIALIDARKGVVMFRKVEVPVLGVVENMSMHVCSECGHQEAIFGSGGAELLAKQYQTQLLARLPLHISLREDLDQGQPTVIRRPESEFTASYRQLAGRVAAELYWHGEVIPESIAFRALM"]}}, {"location": "[1729840:1731871](+)", "type": "CDS", "id": "<unknown id>", "qualifiers": {"locus_tag": ["ctg1_1755"], "transl_table": ["11"], "translation": ["MTQVAKKILVTCALPYANGSIHLGHMLEHIQADIWVRYQRMRGHQVYFICADDAHGTPIMLKAQQSGVAPEQMIDEMRREHQTDFAGFDISYDNYHSTHSEENRELSNQIYLRLKDKGFIKTRVISQLYDPQEGMFLPDRFVKGTCPKCGAADQYGDNCEVCSATYSPTELINPKSAVSGATPELRDSEHFFFDLPEFSGMLQAWTRSGALQEQVANKMQEWFDSGLQQWDISRDAPYFGFEIPDAPGKYFYVWLDAPIGYMGSFKNLCDRRGDIDFDTFWNKDSTAELYHFIGKDIVYFHSLFWPAMLEGSDHRKPTNLFVHGYVTVNGLKMSKSRGTFIKASTWLQHLDADSLRYYYAAKLSSRIDDIDLNLEDFVQRVNADIVNKVVNLASRNAGFINKRFAGKLSAELASPELYRKFTDAAVTIGDAWQSREYSRAIREIMALADLANRYVDEQAPWVVAKDPSRENELQAICSMSLNLFRVLMTWLKPVLPSLTERAELFLNQTLTWEGIHQPLLAHTINPFKALYQRIEMDKVNNLIVASKEEVAATPAMTSGPLADSPVQENIVFDDFAKIDLRIAKIISASLVEGSDKLLRLVLDLGGEQRQVFSGIRSAYPDPDALVDRLTVVVANLAPRKMRFGVSEGMALAAGPGGDEIFLLTPDSGAIPGMQVK"]}}, {"location": "[1731979:1732378](+)", "type": "CDS", "id": "<unknown id>", "qualifiers": {"locus_tag": ["ctg1_1756"], "transl_table": ["11"], "translation": ["MMPELLYTGWRYLRAFLIIYLCLYAGTLLAVLLHGAIPGSILGMLLLFKLLSSQLLPVEWVRPGCHLLIRYMVLLFVPVSVGVMSYTDILMAQFGPIVVSTLVSTLIVIVVVGIVSQRLQRETHSTGEGKND"]}}, {"location": "[1732370:1733081](+)", "type": "CDS", "id": "<unknown id>", "qualifiers": {"locus_tag": ["ctg1_1757"], "transl_table": ["11"], "translation": ["MTEMMADIWWSLPLTIAVYLASRWLAARVKISLINPLLVSVVAIIPILLLLNLPYNRYFAGSAILNQLLQPAVVALALPLYEQLHQIRARWKSIITICFIGCISAMVSGTAIALWMGATPQIAATLLPKSVTTPIAMAVSSNLGGIPAISAICVIIAGVLGAVFGHMILNLLRITQTATRGLAIGTASHALGTARCAEVDFQEGAWSSLALVVCGIITSLLAPFIYPLLLSLFHTT"]}}, {"location": "[1733166:1734054](+)", "type": "CDS", "id": "<unknown id>", "qualifiers": {"locus_tag": ["ctg1_1758"], "transl_table": ["11"], "translation": ["MHLQREHLVRQLPAALGDALHAQVTDSGFRGFFTATEAAELQRCCNNDRRQLTLALLPLAASYAITPLSPFNVGAIAWGTSGGIYFGANLEFTQAPLQQTVHAEQSAIVHAWSHGEQALDAVTINYTPCGHCRQFMNELNSGDRLQIHLPHAVASLGDYLPDAFGPRVLNIDNLLLDTKQHGFAVEGTSLEQAAIIAANRSHAPYSQAYSGVALVTDDGTLFSGAYAENAAFNPSLPPLQAAMIVLTMSGYSLSQIRGAVLAETRQPVLSQQTATCQILNALNCQDIKQIILARP"]}}, {"location": "[1734126:1735824](+)", "type": "CDS", "id": "<unknown id>", "qualifiers": {"locus_tag": ["ctg1_1759"], "transl_table": ["11"], "translation": ["MELEYESKRPLYIPYAGPVLLEFPLLNKGSAFSVEERNDFNLNGLLPDTVETIEEQAERAWRQYDDFKNNESKHVYLRNIQDTNETLFYRLVSNHLEEMMPIIYTPTVGSACEHFSEIYRRARGLFISYPNRAHIEDMLENATKQKVKVIVVTDGERILGLGDQGIGGMGIPIGKLSLYTACGGISPAYTLPVVLDVGTNNQQLLNDPLYMGWRHPRITGAEYDAFVNDFIEAVEVRWPNVVLQFEDFAQKNAMPLLQRYRNELCCFNDDIQGTAAVTLGTLIAASRAAGSTLSKQNVVFLGAGSAGCGIAEQIIEQMKSEGLSDSEARARIFMVDRFGLLTDKLPNLLDFQQKLIQKSADLSHWDSQSEALSLLDVVRNARPDILIGVSGQPGLFTEEIIREMHKHCPRPIIMPLSNPTSRVEATPQDIITWTSGAALVTTGSPFPPAMWQGSKFPIAQCNNAYIFPGIGLGVIASGAERVTDSMLMAASRALAECSPLVNQGAGSVLPELKDIQSVSKAIALAVAKAAQLSGVAIVTSQDALVKAIEENFWLPQYRRYRRTSL"]}}, {"location": "[1735991:1736702](+)", "type": "CDS", "id": "<unknown id>", "qualifiers": {"locus_tag": ["ctg1_1760"], "transl_table": ["11"], "translation": ["MIKRFAYTLGFLVFALVLTILGLDQWISWKTAPYIYKDMKSLPHRQVGVVLGTAKYYRSGVPNQYYFYRIQGATNAYNSGKVNYLLLSGDNGQHSYNEPVTMQRDLMAAGIPHGDIVLDYAGFRTLDSIVRTRKVFDTNDFTIITQRFHCERALFIAQHLGIQALCFAVPSPKNMFTVRLREVMARLGAMADLYIMKREPRFLGPLIPIPARQPQEENTQSYPAVTPEQLTTLPEK"]}}, {"location": "[1736708:1737899](-)", "type": "CDS", "id": "<unknown id>", "qualifiers": {"locus_tag": ["ctg1_1761"], "transl_table": ["11"], "translation": ["VQKTVRKLPPQVDSEKRVVTLDFIRGVAILGIFLMNIVAFGLPSAAYMNPAWAGMPSQVDVWSWALSDLLAQFKFLSLFALLFGASLQLLLPRGKNWIQARLFWLLLLGFLHGVLLWDGDILFDYGLTGMLVWRLIDTAESSAALLKKAAIFYLIGCLLLLFFGFVTDNNNLTHWQPTSAETMHEIMWKTAGGLPAMENRLTYFFAALISLIVQYGWQLSGLMLLGSVLVRNGWLLGHWPVAHYRQLAWKLIGLGWLIEIPTMVVQWQTGWDYAISAYFLQIPRDISAPVQALGYAALCFGYWQSLEGFKLSNAVCCVGRMALSNYLLQTLLATSYFYSMQNFNHYGRAQLLLFVPVMWSINLLLSVCWLSRYPQGPVEMLWRSVTRLTAYGRSRT"]}}, {"location": "[1737904:1738579](-)", "type": "CDS", "id": "<unknown id>", "qualifiers": {"locus_tag": ["ctg1_1762"], "transl_table": ["11"], "translation": ["MTTLSQEANLVHEALLARGLETPLRISTLDMDDETRKARIASHMTEIMQLLHLDLQDDSLAETPHRIAKMYVNEIFSGLDYANFPKITLIENKMKVDEMVTVRDITLTSTCEHHFVMIDGKATVAYIPKDKVIGLSKINRIVQFFSSRPQVQERLTQQILLALQTLLGTNNVAVSIDAVHYCVKARGIRDATSATTTTSLGGLFKSSQNTRQEFLRAVQHRSQA"]}}, {"location": "[1738892:1740026](+)", "type": "CDS", "id": "<unknown id>", "qualifiers": {"locus_tag": ["ctg1_1763"], "transl_table": ["11"], "translation": ["MQMIKTRAAVAWKAGAPLSIEDVDLMPPQRGEVLVKIVATGVCHTDAYTLSGKDPEGVFPAILGHEGGGIVVAVGEGVTSVSVGDHVIPLYTPECGACKFCLSGKTNLCQAIRSTQGKGLMPDGTTRFFKDGKPIFHYMGTSTFAEHTVIPEIALAKINKEAPLEEVCLLGCGVTTGMGAVLNTAKVQPGDTVAIFGLGGIGLSAIIGAVMAKAGRIIGIDINTSKYELARKLGATDLLNPKDFDRPIQDVIIEMTDGGVDFSFECIGNVQVMRSALECCHKGWGESVIIGVAGAGEEISTRPFQLVTGRVWRGSAFGGVKGRSQLPGIVERYLNGEFPLQDFITHNLPLVEINDAFSLMHEGKSIRSVVHFDWQGD"]}}, {"location": "[1740028:1740886](+)", "type": "CDS", "id": "<unknown id>", "qualifiers": {"locus_tag": ["ctg1_1764"], "transl_table": ["11"], "translation": ["MNTATIPLQLLSEHHLFDGWQRRFQHRSETLLCDMTFSVYLPPQAEDTDARLPVLYFLAGLTCTDENVSQKTGAQRFAAELGIILVMPDTSPRGEDVPDDQRYNLGQGAGFYLNATQPPWYHHYHMHDYLSDELPKILREHFPINGRQSIMGHSMGGHGALTLALQQPAAYASVSAFAPIVNPAKVPWGQEAFEAYLGSDKALWEKYDSCHLMADAIQIPPILIDQGSADGYLEEQLCPVRLEKVARRKGFSLQLRWHEGYDHSYYFITSFIEDHLRFHASYLFR"]}}, {"location": "[1740924:1742898](-)", "type": "CDS", "id": "<unknown id>", "qualifiers": {"locus_tag": ["ctg1_1765"], "transl_table": ["11"], "translation": ["MFRLSSKLQHGLCISALAVASPIKADDNRERKEEDTLVVTAAASEVNLKDAPASISVITAEEIKKKPVQNLNEVLRGVPGVQLTNEGDNRKGISLRGLDSSYTLILVGGKRVNSRNAVFRHNDFDLNWIPADAIERIEVVRGPMSSLYGSDALGGVVNIITRKVGKTWRGTVSADTTIQQHRDRGDSQNGNFFVSGPLVDGLLGVKVYGNLGHRDKDSQQHSSTSTTGLNPRIEGYTTRDGNVEFALTPVDSQDITLGYGFDRQDRNSDSLDKNRLERHNYALTHNGRWDFGTSELRAYGERVDNFTSRTNIIADNNALEGKLALPLSDWNQLVVVGGELRHDKLSDPVNLTGSGKTSASQYALFIEDEWRILDSLALTTGVRLDDHQTYGDHWSPRAYLVYNATDTVTVKGGWANAFKAPSLLQLSPDWQSKSCRGACSIIGSKDLKPETSESFELGVYYAGDSGLLDGVTGSITAFDNHVEDMISIARTASVSQAPSYPNFVGFDKNGKPVFSYYNVNKARITGLESELKVPLATDWKLTLNYTYSDGRDLSAGGNKPLKELPLHTANGSVDWSPLPDWSFYLQANYSGERRTLKNDGATPGGYVLWNAGASWQATKAVKVRTGVLNLGDKDLNRDSYTFNEDGRRFFAALDYSF"]}}, {"location": "[1742992:1743784](-)", "type": "CDS", "id": "<unknown id>", "qualifiers": {"locus_tag": ["ctg1_1766"], "transl_table": ["11"], "translation": ["MTDGLRTADFTAGYGKKTIIDRLSVPSLPRGKITVLLGPNGCGKSTLLRSLAGLNRATGEVWLNGEEILSRPFSRRATKVVYLPQSLPAGVHLHVLESVIVAQRAAAGVMPAHHEDAVMSLLEQLGIAHLALNYLDQLSGGQKQLVGLAQSLIRQPELLLLDEPLSALDLNYQFHVMDLVRRETERRNIITIVVVHDINIALRHADQILMLKQGELIANGLPETVITPDSLAQVYGVRGRIEACSQGIRQVLIDGLVDSNCPA"]}}, {"location": "[1743780:1744863](-)", "type": "CDS", "id": "<unknown id>", "qualifiers": {"locus_tag": ["ctg1_1767"], "transl_table": ["11"], "translation": ["MEISSKVAEGGKCSSPASVMEKYQQLKHYRMLMIGAVVLVILASLIFDFTLGPSGLSLETLWQTLWSPGSASPGTRVIVWDIRLPYALMAIVVGLSLGLAGAEMQTILNNPLASPFTLGVSSAAAFGAALAIVLNIGLPGIPGQWFISANAFLFALLAALLLDAITRWTRVATSGVVLFGIALVFTFNSLVSMMQFIASEDTLQGLVFWTMGSLARASWEKLGCLLLVFVILIPFSMMSSWKLTALRLGEDRAVSFGIDVRRLRLATLLRISILSGLAVAFVGPIGFIGLVAPHIARLMFGEDHRYYLPASALIGALVLSLASVVSKNLLPGVIIPVGIVTSLVGVPFFLSIILRHRGNV"]}}, {"location": "[1744878:1746009](-)", "type": "CDS", "id": "<unknown id>", "qualifiers": {"locus_tag": ["ctg1_1768"], "transl_table": ["11"], "translation": ["MYSLLRVTVKHVMMVATVMISLSASTLWAATVTDIAGREVTIPEKTDRILLGEGRLFYAVSLLEGQKPLDRIAGWQGDFRKLDTQTYAQYRAKFPQIDAIPLIGNTTADSISPEKVLTLHPDVAIFGLAGHGPGRHSELVNQLESAGVPVVFVDFRSNPLKNTVPSMRVLGKVLHREKEAERYISFYQTHMKRVTDITSQVTAAEKPTVFIELRAAAMAECCGTAGKGNMGDLIDVAGGDNIARDLLPGPLGTINLEKVLAVQPKIYIASGGKAADSEGPGLRLGAQVTPEQALNSFQPLLSRKGISELDAVKQGRSYGIWHNFYNSPYNILAVEAFASWFYPDKFSASLPDETEKALYREFLAVEPSGTYWITAK"]}}, {"location": "[1746177:1747650](-)", "type": "CDS", "id": "<unknown id>", "qualifiers": {"locus_tag": ["ctg1_1769"], "transl_table": ["11"], "translation": ["MEMDKLAKQPTGLRRELRTRHLTMIAIGGSIGTGLFVASGATISQAGPGGALLSYVLIGLMVYFLMTSLGELAAYMPVSGSFATYGSNYVEEGFGFALGWNYWYNWAVTIAVDLVAAQLVMSYWFPEVSGWIWSALFLVIIVLLNIISVKGFGEAEYWFSMIKVVTVLVFIVVGVLMIFGIFRGTEVTGWSNWHTGDAPFVGGFSAMIGVAMIVGFSFQGTELIGIAAGESRDPQKNIPRAVRQIFWRILLFYVLAILIISLIIPYTDPALLRNGIEDMSVSPFTLVFQHAGLLSAAAVMNAVILTAVLSAGNSGMYASTRMLYTLAREGKAPAIFGKLSKNGVPRAALYATTLIAALCFLSSMFGNKTVYLWLLNTSGMTGFIAWLGIAISHYRFRRGYVLQGNDVADLPYRSGFFPLGPIFAFVLCLIITLGQNYQAFLADRIDWYGVTATYIGLPLFLAIWFGYRIVKKTHFIRYADMKFPGVKQQD"]}}, {"location": "[1747800:1748685](-)", "type": "CDS", "id": "<unknown id>", "qualifiers": {"locus_tag": ["ctg1_1770"], "transl_table": ["11"], "translation": ["MRQKKIRITLRQLAVFVEIVNCSSTIQAAAVLSLSQSAVSAALVDLEGHLQVNLFDRVGKRLLVNEYGRLLYPRAVALLERTKEVEELFHEAQSILRVHASSTIGNYILPAMLARWRREHPQLPLELAVGNTQDVVNAVAECRADVGFIEGPSHHPEIVSHHWQHDELVVFCSPDSPLLEAEVSIESIARAAWILREPGSGTRELFDFLLRPQLPNFNLSLELGHSEAIKHAVRHGMGISCLSRRVIEEQLESGALCELKIPFPPLMRGLNRIHHRQKHFSQSLLTLLEYCQVK"]}}, {"location": "[1748689:1749043](-)", "type": "CDS", "id": "<unknown id>", "qualifiers": {"locus_tag": ["ctg1_1771"], "transl_table": ["11"], "translation": ["MFRRIGRWGRIFRKDTRVLWFAFSDPETSWWIRISTLLLAIYAISPLDLIPDVVPVVGWLDDIIIIPLGISFLVSRLPQEIKKRCYVRSKNINACRLIMLMIVSVTVIWLIVLWVRR"]}}, {"location": "[1749299:1750340](+)", "type": "CDS", "id": "<unknown id>", "qualifiers": {"locus_tag": ["ctg1_1772"], "transl_table": ["11"], "translation": ["MTLTGIITSHVKTLYGIVLTLAIAAAAMLLSQLPAIRSLGLGSLTLAIFLGMLAGNTVYPLLASSCETGVHWVKQHCLKLGIILYGFYLTVQQITDVGFSGMLIDLSIVISTFSLACLVGKCMGIDKLTYWLIGAGSSICGAAAILATAPVVQADNSKPVVAVSTVVVFGTMAIVLYPALYSLILQLYPAVTATQWGIFTGSTIHEVAQVAAAGHAINAEVENSAVITKMLRVMLLAPFLLLLGLFIRRRHPGYHRQSGNIPFPWFALLFIAVVILNSMQWFSAPVITIIRESDNFLLTSAMAALGLSTQLRILCHAGIKPMLLGAILFIWLVVGGGTINLLLQQQ"]}}, {"location": "[1750421:1751264](+)", "type": "CDS", "id": "<unknown id>", "qualifiers": {"locus_tag": ["ctg1_1773"], "transl_table": ["11"], "translation": ["MKFIGAHVSAACGVDQAVIRAHALEATAFALFTKNQRQWKAAPLTDTTIHAFRAACEQYHYSSAQILPHDSYLINLGHPVSEALEKSREAFIDEMQRCDQLGLTLLNFHPGSHLKQIDEHECLKRIAESINIALDATNNVTAVIENTAGQGSNLGFRFEQLATIIDHVEDKQRVGVCIDTCHAFAAGYDLRDEKDCIATFAEFDRTVGFHYLKGMHLNDAKSALGSRVDRHDSLGAGNIGNTVFSWLMKDPRFDGIPLILETTDPERWPDEIAWLKAQQR"]}}, {"location": "[1751412:1753101](-)", "type": "CDS", "id": "<unknown id>", "qualifiers": {"locus_tag": ["ctg1_1774"], "transl_table": ["11"], "translation": ["MKTLLMIESTLGQATRHLAKSRLQAVATAQGVTLTDNAQDAELVIVTGATEPSDVTLNGKNVYVADINDVLSTPENVFTQAKTEAKPWQASTAAAQPAETNRPKRILAVTACPTGVAHTFMAAEAIDTEAKKRGWWAKVETRGSVGAGNVITPQEIAQADLVIVAADIEVDLAKFAGKPMYRTSTGLALKKTAQEFDKALAEAKVYEPKASTSGAGEAEGKKEKAGAYRHLLTGVSYMLPMVVAGGLCIALSFAFGIEAFKVAGTFPAALMQIGGGTAFALMVPVLAGFIAFSIADRPGLAPGMIGGMLASTVNAGFLGGIIAGFIAGYAAKFLSTKVRLPQSMEALKPILIIPLIGSLITGLLMIYVVGTPIAKVMEGLTLWLNNLGTANAVVLGAILGGMMCADMGGPINKVAYAFGVGLLSTQTYAPMAAIMAAGMVPPLAMGVATFLARNKFDKGQQEGGKAALVLGLCFISEGAIPFAARDPMRVLPCCIVGGALTGAISMTVGAKLMAPHGGLFVLLIPGAITPVLGYLLAIIAGTAVAGVAYAFLKQPESKLQQA"]}}, {"location": "[1753117:1754056](-)", "type": "CDS", "id": "<unknown id>", "qualifiers": {"locus_tag": ["ctg1_1775"], "transl_table": ["11"], "translation": ["MSRRVATITLNPAYDLVGYTPEIERGEVNLVKTTGLHAAGKGINVAKVLKDLGIDVTVGGFLGKENQDGFQQLFSKLGIANRFQVVEGRTRINVKMTEKDGEVTDLNFSGFEVTPQDWERFSSDSLSWLGQFDMVCVSGSLPAGVKPEAFTEWISALRSQCPCIIFDSSREALEAGLKASPWLVKPNRRELEIWAGRKLPDLQDVISAAHALREQGIAHVVISLGAEGALWVNASGEWIAKPPACEVVSTVGAGDSMVGGLIYGLLMRESSEHTLRLATAVAAMAVSQSNVGVTDRSQLAAMMARVDLQPFN"]}}, {"location": "[1754052:1755186](-)", "type": "CDS", "id": "<unknown id>", "qualifiers": {"locus_tag": ["ctg1_1776"], "transl_table": ["11"], "translation": ["MFQLELSAIHPGATARDKEDAIRQVAAELTRAGNVGEGYVNGMLAREQQTSTYLGNGIAIPHGTTDTRDLVLNTGVQVFQFPQGISWGEEQTAYVVIGIAAKSDEHLALLRQLTHVLSDDSVAEQLKNTDSAETLRSILMGEKQGSEFKFDTSLITTDIAADDLMTLQAINAGHLQQAGAVDVNFVADVITRQPVNLGHGIWLSDSTVGNLTSAVAVSRSQTPFEVNGQKAALLLTVAVVDEQAYPVLDFLGALLAAGKAERLLTADAAGILALLTSEVAEESNTLTEEFVIRNEHGLHARPGTALVNVIKQFNCDVTVTNLDGSGKPANGRSLMKVVALGVKKGHRLRFTASGEEAQKALDAIGEAIANGLGEGAA"]}}, {"location": "[1755569:1755827](-)", "type": "CDS", "id": "<unknown id>", "qualifiers": {"locus_tag": ["ctg1_1777"], "transl_table": ["11"], "translation": ["MRCREGCGACCIAPSISTPIPGMPNGKPANTHCVQLDEHLRCKLFASPERPAVCARLQPELVMCGVKRDDALYYLSVLEIATSPV"]}}, {"location": "[1756040:1756613](+)", "type": "CDS", "id": "<unknown id>", "qualifiers": {"locus_tag": ["ctg1_1778"], "transl_table": ["11"], "translation": ["MPRANEIKKGMAVSHNGKLLLVKDIDVQSPSARGASTLYKMRFTDVRTGLKVEERFKGDDILDTISLNRRQVTFSYLDGDEYVFMDDEDYTPYSFKKAHIEEELLFLPEGVIPGIQVLTMDGEILALELPQTVEMDIVETTPGIKGASASARTKPATMSTGLTIQVPEYLSNGDRIRIHIPERRYMGRAE"]}}, {"location": "[1756788:1757517](+)", "type": "CDS", "id": "<unknown id>", "qualifiers": {"locus_tag": ["ctg1_1779"], "transl_table": ["11"], "translation": ["MCFLHVYQTTVATDCFQSVGFYAVFSWYLPVNHGVWFTIDKSIFYWFNDQLVSNRLLSWVIAITNFRDFDGVALLAMGVLYFCLWHKAPTDEKWRIFVTGVAMVISAIILNQLGHLIPVSHPSPTKFFSDVHHVTQLTGIATKDASSDSFPRDHGMLLMIFASYMLRYFSLRFFSLSVAIVLIFASPRIMIGAHWFTDVAVGSLSIVLVGMSWWLLTPACDKMIALLYRYTPAGHRQKKNIA"]}}, {"location": "[1757523:1757613](-)", "type": "CDS", "id": "<unknown id>", "qualifiers": {"locus_tag": ["ctg1_1780"], "transl_table": ["11"], "translation": ["MNEQAAIYRYLRTEMIHSGLSRRVLDNTA"]}}, {"location": "[1757954:1758527](+)", "type": "CDS", "id": "<unknown id>", "qualifiers": {"locus_tag": ["ctg1_1781"], "transl_table": ["11"], "translation": ["MVKSQPILRYIRKVIPAVVLTTLFSTCNLANASVNTQTETHAVKLEGGFLLQASQDEFEKLVNSVDVKSRLMDQYFDWKGVRYRLGGNSKRGIDCSAFVQKTFREQFGLDLPRSTHAMSGSGKRIQRAKLRAGDLVLFRAGSTGRHVGIYLGNDNFVHASTSSGVMISNLNDSYWKNRFRDARRILTPTS"]}}, {"location": "[1758753:1760325](+)", "type": "CDS", "id": "<unknown id>", "qualifiers": {"locus_tag": ["ctg1_1782"], "transl_table": ["11"], "translation": ["MAFPSSVTKQATPPGKVAIRCVFVGLVSFTFFILVALATAVFQRNRSHVLLANDSQTYVRNIFEDLTNSLIPLKDWSQRPCHDVNSQLTQRAAFATNVRAILLVNKGIAYCSSATGSMGIYASHFSPDTDLNNDIDIRLIPDTPMVPGKPAIVLWIKSASDGSGIFTTLNIDITPWLLLASRPQEITGMAIVAGNEALTSWQQKVIPARLLPDSALKTVALPGYPVTLRLYGSILADQDLLLLLLCAVVFSMLTTGCYFLLITRRVHPGRDILLGMKRGEFHVVYQPIIDTRTGNVFALEALLRWSHRTEGSIPPDTFISYAESQQLIAPLTRHLLRLIARDAPQLATLLPAGTRLTVNMSPLHLTSNNFCEDITHWLETMPANYFPYVFEITERSMVNDNNAVSRFNWIHEHGIDLAIDDFGTGHSALIYLEKFNFDYIKIDGGFVQSIGMETVTSPVLDAVIHLAKKIKLHTIAEAVETEQQANWLIEKGVDYMQGYLFSHPCNIEALGLYLHTRSQNNKE"]}}, {"location": "[1760502:1760865](-)", "type": "CDS", "id": "<unknown id>", "qualifiers": {"locus_tag": ["ctg1_1783"], "transl_table": ["11"], "translation": ["MPIQGDKVNKLQHSVVHRLPQCYRWCSGLPGSTIEPVTRNHNHDDDLVALKLLSHHGEQAWVVMLIIKDALAQIQLNCVVLEWQGEPCLFVSRHDEFATTCRLKNFGVGIAENFVAYPIQ"]}}, {"location": "[1761088:1762288](-)", "type": "CDS", "id": "<unknown id>", "qualifiers": {"locus_tag": ["ctg1_1784"], "transl_table": ["11"], "translation": ["MADRKNSSVGLVIILGLLSMLMPLSIDMYLPALPDIARQYAVSSGSVQMTLNLYIVGFAFGQLVYGPLADSFGRKPILVAGTLAFSFAAAACALSQSIEQLIIMRTLHGLAAAAGSVVISALMRDCYSKEEFSRMMSFVLLVTTIAPLLAPIIGGWLLLLASWHAIFWVLAFAGIITALLVITQLKETLPKSQRQAFHLRTTLGNFLSLFRHRQVFCYMLASGFSFAGLFSFLNAGPFVYIELNHISPQHFGYYFALNVVFLFLMTLINSRLVRRFGSLAMFRLGILIQFSMGCWLVIVSALGLGFAPLVFGVALFIGCVAMVSSNAMAVILEEFPLMAGTASSLAGTLRFGVGAVVGALLSLVSFNSAWPMILSIFLCASSSLLLFLRASCLHKSMKS"]}}, {"location": "[1762339:1763044](-)", "type": "CDS", "id": "<unknown id>", "qualifiers": {"locus_tag": ["ctg1_1785"], "transl_table": ["11"], "translation": ["MRLGKFLSQQLEISRAIAGRELRARKVTVDGEVIRDGSWKLSEESHVEYEGRVLIHSTGPRYFMLNKPQGYVCSTDDPDHPTVLYFIEEPMAYKLHSAGRLDIDTTGLVLMTDDGQWSHRITSPRHHCEKCYLVTLEDVVSPDTVKLFAEGVRLHNEKTLTQPAQLEHITEKQVRLTIHEGRYHQVKRMFAAAGNHVVALHRERIGGITLDETLQPGEYRALTQAEIATVGKPG"]}}, {"location": "[1763203:1765012](+)", "type": "CDS", "id": "<unknown id>", "qualifiers": {"locus_tag": ["ctg1_1786"], "transl_table": ["11"], "translation": ["MRFFMAYSTGVLPHNSIFFMTFTLRPYQQDAVNAAIQYFQHQDSPAVIVLPTGAGKSLVIAELARQAKGRVLVLAHVKELVAQNHSKFEASGLNGAIFSAGLQRKQSDGKVIFASVQSVVRAMQQFCLPFSLLVIDECHRIDDKKKSQYQQIITHLQQINPKLRILGLTATPFRLGKGWIYQYHYHGMVRGTNDAFFRDCIFELPLRYMIKHGFLVPPNRWDMPVVEYDFSRLTPRNDGHYNAVELNHEIAQQARITPQIVSQIIDFSRERQGVMIFAATVEHAEEIMALLPESKALITADTPGDERDRLISAFKSRQIHFMVNVAVLTTGFDAPHVDLIAILRPTESVSLYQQIVGRGLRLSPGKTECLIVDYAGNTHDLFTPEIGAVKGDRNSVPVQVFCPVCQYANIFWGKTDACGHIIEHYGRRCQGIIADSTERHQCTFRFRFKSCPACDAENDIAARRCHDCDTCLVDPDDQLKAAMKMKGALILRCAAMVLEKTFDAGGEWLNIRYYDEEATELSERFRLQTAAQRAAFTHHFIRQHQRALGLPLSWQTIDDLLQQQDSFRAPDFLIGQKQRHFWRIRDKIFDYQGRYRRANELR"]}}, {"location": "[1765142:1765427](+)", "type": "CDS", "id": "<unknown id>", "qualifiers": {"locus_tag": ["ctg1_1787"], "transl_table": ["11"], "translation": ["MFTIEAAVRKEQGKGASRRLRAAQKFPAIIYGGKEPAVSIELDHDHVMNIQVKPEFYSEVITLVVDGQEVKVKVQAVQRHPFKPKVTHIDFLRA"]}}, {"location": "[1765566:1766568](-)", "type": "CDS", "id": "<unknown id>", "qualifiers": {"locus_tag": ["ctg1_1788"], "transl_table": ["11"], "translation": ["MSLDIEQVALHQLVKHDENTIELVLRDTLLPDSEPVNAMLSELHRVYSAKNKAFGLFDSESDFAAALQQHRNSECDFLAFSRAATGRLRDELGKYSFAEGGVVLFCHYRYLAVEYLLIAMLSSQNSMRVNERLDISTTHYLDIHHADIVARIDLTEWETQPESMRYLTFLRGRVGRKVADFFMDFLGATVGLDTKAQNKGLLQVVDAYCNENSHDNDERQHYRQQVYSFCQDQLQAGEEIDVAAMSREIAPLGEKDFQTFTGEQGYQLEEHFPADRSTLRQLTKFSGSGGGLTLNFDALLLNERIFWDPVTDTLTIKGTPPNLRDQLQRRQGK"]}}, {"location": "[1766738:1766966](+)", "type": "CDS", "id": "<unknown id>", "qualifiers": {"locus_tag": ["ctg1_1789"], "transl_table": ["11"], "translation": ["MPQSSRYSDQRVEKLLTELTAIFEQDQAPTDLTLMVLGNMVTNVLNSSVAPAQRQTLARSFAHALQSSVHEENAH"]}}, {"location": "[1766987:1768721](+)", "type": "CDS", "id": "<unknown id>", "qualifiers": {"locus_tag": ["ctg1_1790"], "transl_table": ["11"], "translation": ["MVKHQQRYRDKVSQMISWGHWFALFNIIFALLLGSRYLFLADWPSTLIGRVYAFSSWIGHFSFVVFAGYLLIIFPLTFAVLSQRLMRFLSAIIATAGLTLLLIDGAVFNRFHLHLNPVVWELVINPDHNEMAREWQLMFISVPAIFLVEILFATWSWQKLRSLNRRTFGKPLAVIFIISFVSSHMLYIWADANFYRPITMQKANLPLSYPMTARRFLEKHGLLDADEFARRLLEQGNPEAVAVNYPLSPVTFSDSGSGYNLLIITTDALNNATNTLPELSAFAQNNVRFTQHFSSGTENDSGAFGLFYGISPSYLESILATRKASVLLGALSHQGYQLSMFSSAGFTAPLYRQALLSDFSLPTQKKQSNTQTTDAWTNWLTRQPAPGSSPWFSWLSLSMPNGDSTDASYARYSADIDTQIGRAIAAVKEKGLLDNTVIVVTALRGATVGNNLQMGDRNNLRVPLIIHWPGTPAQQIDKLTDHQDIMTTLMQRLLHADTPAIDYSQGEDLFAAQRRHNWVVSSHDQQLIINAPQLTLQLNHNGTYQVWDNQGNLLKEHRPQLGLLLQVLTEEKRFIAD"]}}, {"location": "[1769150:1770794](-)", "type": "CDS", "id": "<unknown id>", "qualifiers": {"locus_tag": ["ctg1_1791"], "transl_table": ["11"], "translation": ["MSLLWFVSHRYRWSFAVVVALSLVSAGLGIGLIAFINQQFIVAVNHSRTLLPLFLFFLVVLMAVTFISQLALTRLGHYFVYHLRGELMKRILDTPVAHLEKVGSSAILAALSSDIRAITLAFVRLPELIQGIILTVGSIVYLFWLSPSMLLVTMGWIVITLGGGWLLVSRVYQHMDALRDTEDRLYADYQTVIEGKKELTLNRQRAHSVYQDCYQKNAKAYLWHIIRADSYHLSALNWSNIMMLGAIGLVFFMANNPGWSDTAVAATFSLTLLFLRTPLLSAVGALPTLLAAQVAFKKIQALQLSPWHPDFTLCKPPIPWQSLTLHQVTFHYPDHGFTVGPVNLTISKGELIFLIGGNGSGKSTLAMLLCGLYTPESGALILDGKVIEADQMEEHRALFSAVFTDLHLFDRIINNQGKAAEAEKVLRWTEKLQMQHKIELDGNRIINLKLSKGQTKRLALLLAIAEERDVLLLDEWAADQDPHFRRLFYRELLPWLKAMGKTIVAITHDDHYFSQADRILEMRNGMLRELVGIEREIASRDAVSRTE"]}}, {"location": "[1770880:1771525](-)", "type": "CDS", "id": "<unknown id>", "qualifiers": {"locus_tag": ["ctg1_1792"], "transl_table": ["11"], "translation": ["VLDLYSDVAPWSEPLADGAVILRRYARDCAPSLYELIQTIAEQHPFYHRITPGGFRMSVTMTNRGELGWTSDSRGYRYASRNEQTDARWPPMPALFREQAVSLANEAGFSRFKPDACLIDSYQPGAKMSLHQDKDEQDLRQPIVSVSLGLPAIFLFGGFEREQLTQKILLEHGDVVVWGGPSRLWFHGVQPLKTGNHPLTGAFRFNLTFRQAHR"]}}, {"location": "[1771532:1772573](-)", "type": "CDS", "id": "<unknown id>", "qualifiers": {"locus_tag": ["ctg1_1793"], "transl_table": ["11"], "translation": ["MTMNIFRSGMVIAILMLLAACEQKESTSSLVLEGKTMGTYWRVSLAGIKHVDATELNQAIQQQLDEDDHQLSTWKSDSVLSGFNRDTSMKPYPVSDDMADLISVALRIGRKTGGAMDITVGPLVNLWGFGPEKQPVKIPNAAQILAARSITGLQYLHLSEGIAGATLQKSLPQLYVDLSTLGEGYATDHLARLMERYGFTDYLVSVGGAVLSRGHNAQGHPWRVAIQKPTDRENAVEAMVDLQGHGISTSGSYRNYYEIDGKRVSHIIDPATGEPVQHKLVSATVIATTALEADGWDTGLMVLGEKKAQELALREGLAVYLISKKGEDFTVWMSPQFAAFLTQQKE"]}}, {"location": "[1772679:1773783](-)", "type": "CDS", "id": "<unknown id>", "qualifiers": {"locus_tag": ["ctg1_1794"], "transl_table": ["11"], "translation": ["MKLRVLSLLVPALLVAGTAGAAEIYNKDGNKLDLNGKVDGLHYFSDNDGFDGDQSYLRFGFKGETQINSELTGYGQWEYQAALNNAESQATANSYTRVGFAGLKFADAGSIDYGRNYGVVYDIGSWTDVLPEFGGDTYGADNFMFQRGNGLATYRNNNFFGLVDGWNFAVQYQGKNSNATESPNGRDVLGQNGDGWGLSTTYDLGNGLALGAAMFNSDRTTDQNSTFVYGHGDKASAYTGGLKYDANNIYLAAMYTRSYNATRFGSVTGSDYGFANKADNWELVAQYQFDFGLRPSLAFVSSRGSDIEGYGSQNLKKYIDVGTTYYFNKNMSTYVDYQINLIDDSNFTKATGVNTDDVVALGLVYQF"]}}, {"location": "[1774301:1776920](+)", "type": "CDS", "id": "<unknown id>", "qualifiers": {"locus_tag": ["ctg1_1795"], "transl_table": ["11"], "translation": ["MLLPRFMLTPGRITRFILIFSLLWVVICVLAFQAMVKSSLTDKRQTINSMSTALQARIESYQVASAQLYDVITGSENDTFTAQPLQMVMPGVYQLETGQSKTSLLIFGALSDPSVSHAHEVAVYLNTLWAAKHDIWSMYLLNGQDNSMLMVSTLPLEMQQNSGGRDNPLTTLLDSRRTEMLQQANALDERESYSLLRYERLIGERYFTLRTTFNQPGHLPTVIAFDIPVGDIIPAQLSETSIQLKNASDDGSVVRGTTQLSFVTPDLEISSALASAPLRLVYIIPLFDLLSEALQQLLWPFLFHLLVLILVVYWLLLQRQQIILNGELKPDDTLHADEIAREIVSCLPVGLIVYDFATDSARLINHQAEPLLPHLNLRNIIDIATAHDGGIQVTVNHRNYEVRALISAVVPEQVIFIICDRDREAHISRTLEDAESTLQHSHQIRMQLFRHFAMALDNPVTDMLQLMDSSDAVQHQKAAECARALRQQINDLIMLYQLESGERVVKGELFNLQSLFDSITTTLIPALNRKGLGFFVSNSLPPDTLFYADRMALQKVITTVLHYAVVRTDWGKITLAVNSQTDTTLNIDIIDSSNGLSADETMNIDFPFAHQPSPDRFSQPSALALFLCKHLCRQLNGTLSINNRPGIGTHYQIAVALNAEPSPPQEEKLLEGVAVRLEIATDIIQQIVVHHLQALGATILLPNQSYEQEYDITVSDCLTQREKMLLLLDSSETRCRLIDTECWTVNFNLYDAMQEALLMMIEYQLEQSPSHTTDDTLIINALSEDYRRLFIATVPEDLRKLYTALTEREYDSLSLIAHRLKGVFAMLELLTGQQLCERLEAAIREQEETKVATLIDDVNGYIHTLLQQGSAQ"]}}, {"location": "[1776919:1777564](+)", "type": "CDS", "id": "<unknown id>", "qualifiers": {"locus_tag": ["ctg1_1796"], "transl_table": ["11"], "translation": ["MNKMKVIIADDHPIVLFGIRKSLEQIDWVTVVGEFEDSTSLVNHLASLHADVLVTDLSMPGEKYGDGITLIKYIKRHYPQLAIIVLTMNNNPAILSTVLDLDIQGVVLKQGAPTDLPKALAALQKGKKYTPECVEKLLEKSSIGSSGDKRLSPKESEVLRLFSEGLPVTEIARKLNRSIKTISSQKKSAMTKLGVDNDIALLNYLTTVNNGNDS"]}}, {"location": "[1777604:1780448](-)", "type": "CDS", "id": "<unknown id>", "qualifiers": {"locus_tag": ["ctg1_1797"], "transl_table": ["11"], "translation": ["VKFFFPFRTTLTLSRYLFRALALLLWLLGVLLTAFWIINLLHQKETALYQTFNTSWSAAQYRVRHASDIIRELKFSIENRLNRSDNSPGQPTVNQPEMMSTGMSESVSDCQALSPRELTVKNTLGAVIRDWKENFSPFSDVNRVVLFSDSPVCVTDFPLGSSVTAERFPELDALYRQLARNRSGDAVGKQVNVYGLLSRNQSGGGFLYTLAPLFIGDDVVGWLGVEQTLRLDDYTGSNEIPFTVLMTDGASQPLTSATSYMDSILLLDDIPDKNEWMGYTNDYRQLVIKKTLLPSSLNMLYVVESRNLFDKLKIALINALLLNLLSAFLFASLAWLLERRIFLPAENQARQLEENDQFNRKIVASAPAGICILRLSDGINLLSNELAHNYLTMLSAEDKKRLLEIIYQRQVSMVDVITTHQAHLQISFVHSRYRNENVAICVLIDVSARVKIEQALQEVAEAAEQASQSKSMFLATVSHELRTPLYGIIGNLDLLQTRHLADGVAPLVHAMSSASHLLLRIISDILDFSKIESEQLNIERQVFAPRELLERVTGSYLAMAFKKRLTLWLFIEDEVPDEFTGDPQRIEQIIANLLSNAIKFTSIGGIVLRVFIHDGYLIFQLRDSGKGIPAKDIVHLFNPFFQIGEGKIHHYQGTGLGLAICEKLVNLMDGDIQVESEPGIGSLFTVRLPCYQRRVSSPVSSFNSRCWLLLHNDMLAAFLLRELSANGVSVARIDDAAVCDEGIVITDHQPLISGSQALIWLRFATDYSGSPKQVSPGRWIVNSCSAHRISSVLPDIMSAEASSFSQHEILTSSAVGESQKLPGREILIVDDHPLNRQLLSEQVATLGYRVFTAGNGEEALAFLARHDVDLLLTDVNMPVMDGYQLTHALREKGSRMPVIAVTANALAEQRQQCIDKGMDDCLCKPVTLDTLEKTLSVYLTEENQPQG"]}}, {"location": "[1780597:1783237](-)", "type": "CDS", "id": "<unknown id>", "qualifiers": {"locus_tag": ["ctg1_1798"], "transl_table": ["11"], "translation": ["MSDLAREITPVNIEEELKSSYLDYAMSVIVGRALPDVRDGLKPVHRRVLYAMNVLGNDWNKPYKKSARVVGDVIGKYHPHGDSAVYDTIVRMAQPFSLRYMLVDGQGNFGSIDGDSAAAMRYTEVRMAKIAHELLADLEKETVDFVPNYDGTEQIPEVMPTKIPNLLINGSSGIAVGMATNIPPHNLTEVINGCLAYIDNENISVEELMTHIPGPDFPTAAIINGHRGIQEAYRTGRGKIYIRARGEVEVDAKTGRETIIIHEIPYQVNKARLIEKMAELVKEKRLEGISALRDESDKDGMRIVVEIKRDAVGEVVLNNLYSLTQLQTSFGINMVALHQGQPKIMPLKDILEAFVRHRREVVTRRTIFELRKARDRAHILEALAIALANIDPIIELIRRAPTPAEAKSGLIAQPWALGNVAAMLERAGDNAARPEWLEAEFGIRDGQYYLTEQQAQAILDLRLQKLTGLEHEKLLDEYKGLLAQIAELIRILENPERLMEVIREELNLIRDQFGDARRTEITANSADINIEDLINQEDVVVTLSHQGYVKYQPLTDYEAQRRGGKGKSAARIKEEDFIDRLLVANTHDTILCFSSRGRLYWMKVYQLPEASRGARGRPIVNLLPLDANERITAILPVRDYAEGWNIFMATASGTVKKTALTEFSRPRSGGIIALNLRDDDELIGVALTDGNDEAMLFSAAGKVVRFSEQAVRAMGRTASGVRGIRLSEGDKVVSLIIPRDDGAILTVTQNGYGKRTAGSEYPTKSRATQGVISIKVTERNGPVVGAVQVVDSDQIMMITDAGTLVRTRVSEVSVVGRNTQGVILIRTAEDEHVVGLQRVAEPVSEDELDNIDGAPAEGDEEIIPEAEDDQDIVADDDEE"]}}, {"location": "[1783431:1784157](+)", "type": "CDS", "id": "<unknown id>", "qualifiers": {"locus_tag": ["ctg1_1799"], "transl_table": ["11"], "translation": ["MKAESPNHNVDENEIAKFEAVAGRWWDLEGEFKPLHRINPLRLGYIARHSQGLFGKKVLDVGCGGGILAESMAKEGASVTGLDMGAEPLQVARLHALESGVTLDYVQQTVEDHAAEHAGKYDVVTCMEMLEHVPDPASVVSACARLVKPGGEVFFSTLNRNRKAWLMAIVGAEYVLRMVPRGTHDIKKFIRPAELLHWADNAGLQERDMIGLHYNPFTIRFKLAPGVDVNYMLHTHAPEVS"]}}, {"location": "[1784565:1786839](+)", "type": "CDS", "id": "<unknown id>", "qualifiers": {"locus_tag": ["ctg1_1800"], "transl_table": ["11"], "translation": ["MNQSLLVTKRDGRTERINLDKIHRVLDWAAEGLQDVSVSQVELRSHIQFYEGIRTSDIHETIIKSAADLISRDTPDYQYMAARLAIFHLRKKAYGQFEPPRLYDHVKRMVELGKYDAHLLKDYSTEEFDEMDSFLDHWRDMNFSYAAVKQLEGKYLVQNRVNGKIYESAQFLYILVAACLFSAYPREKRLNYVKRFYDAISTFKISLPTPIMAGVRTPTRQFSSCVLIECGDSLDSINATSSAIVKYVSQRAGIGINAGRIRALGSPIRGGEAFHTGCIPFYKHFQTAVKSCSQGGVRGGAATLFYPLWHLEVESLLVLKNNRGVEANRVRHMDYGVQLNKLMYQRLLKGEEITLFSPSDVPGLYDAFFADQDEFERLYTAYEARSDIRKQRVKAVDLFSLMMQERASTGRIYIQNVDHCNTHSPFDPTVAPVRQSNLCLEIALPTRPMMDVNDEDGEIALCTLSAFNLGAISSLDELEELATLAVRALDALLDYQDYPIPAARRGAMGRRTLGIGVINFAYYLAKHGVRYSDGSANNLTHMTFEAIQYYLLKASNMLAQEQGACPWFDQTTYAQGILPIDTYKKDLDAISDEPLHLDWETLREQIKTHGLRNSTLSALMPSETSSQISNATNGIEPPRGHISIKASKDGILRQVVPEYERLKESYELLWDMPNNDGYLQLVGLMQKFVDQAISSNTNYDPTRFANGRVPMKQLLKDLLTAYKLGIKTLYYQNTRDGAEDAQDDLADDGCEGGACKI"]}}, {"location": "[1786918:1788049](+)", "type": "CDS", "id": "<unknown id>", "qualifiers": {"locus_tag": ["ctg1_1801"], "transl_table": ["11"], "translation": ["MAYTTFSQNKNDQLAEPMFFGQPVNVARYDQQKYDIFEKLIEKQLSFFWRPEEVDVSRDRIDYQSLPDHEKHIFISNLKYQTLLDSIQGRSPNVALLPLISIPELETWVETWAFSETIHSRSYTHIIRNIVNDPSIVFDDIVTNEQILSRAKDISGYYDDLISMTNYWHLLGEGVHQVNGESITVSLRALKKQLYICLMSVNALEAIRFYVSFACSFAFAERELMEGNAKIIKLIARDEALHLTGTQHMLNLLRSGEDDPEMAEIAEECRQTCYDLFVQAAQQEKEWADYLFRDGSMIGLNKDILWQYIEYITNIRMQAVGLELPFKTRSNPIPWINAWLVSDNVQVAPQEVEVSSYLVGQIDSEVDGDEFSDFQL"]}}, {"location": "[1788052:1788316](+)", "type": "CDS", "id": "<unknown id>", "qualifiers": {"locus_tag": ["ctg1_1802"], "transl_table": ["11"], "translation": ["MKIFSVSLRVSDTQLVYNAEHQPTLLDFLQSQRIAIDYQCREGYCGACRTTLRSGSVTYAHSPLAFLQPGDILPCCCRPCGDIELEL"]}}, {"location": "[1788351:1789554](-)", "type": "CDS", "id": "<unknown id>", "qualifiers": {"locus_tag": ["ctg1_1803"], "transl_table": ["11"], "translation": ["MIKIEMLATGDEVLHGQIIDTNSAWLADFCWENGLPLVRKQTVGDNLDALISVMEERSRVADVLIVNGGLGPTSDDLSAVAAAKLADVPLVLNSQWLNTMSAFFTQRGRVMSDSNRKQAELPLGAEMLDNPIGTACGFMLRHHHCLIFFTPGVPSEFKRMVTEQILPRLKQQVIIPEPPVCLRLTTFGVGESQLATQIDSVVIPEGLQVGYRAAPSMVEVKLTGAAEKRQVMDKVWQQIEQRLAESIIFTGKSTFASALAAQLNARTERLVLSEGYSAGYLHWQLKLAGVQLARGEILPEQEEPLSETMARGRILMTASDATIALLVAGEASGEMNLVICTQDGDTGVRVRLNMNHYSDETRREVMGMMALTLLHRWLHHQPVTVMHSSCDITQMVFNPR"]}}, {"location": "[1789763:1791206](+)", "type": "CDS", "id": "<unknown id>", "qualifiers": {"locus_tag": ["ctg1_1804"], "transl_table": ["11"], "translation": ["MSKKGLTTAAGAPVVDNNNTMTAGLRGPALLQDVWLLEKLAHFDREVIPERRMHAKGSGAYGTFTVTQDITRYTRAKIFSAVGKKTELFIRFSTVAGERGAADAERDIRGFSLKFYTEEGNWDLVGNNTPVFYFRDPLKFPDLNHVVKRDPRTNLRNPVYKWDFFSQLPESLHQLTIDFSDRGLPKSYRHIHGFGSHTYSFINQQQERFWVKFHMRCEQGIENLMDDEAEELVGKDRESSQRDLFSAIEQGNFPRWKFLVQIMPEAEASQTPYNPFDLTKVWPHADYPLLEVGEFELNRNPDNYFSEVEQVAMSPANIVPGIGFSPDRMLQGRLFSYGDAHRYRLGVNHHQIPVNAPKCPFHNYHRDGAMRVDGNSGNTATYEPNSMGLFQQQPDFSEPPLPVDGAADHWDHRVDEDYFTQPRALFNLLSEEEHQRMFQRIAGELSQVPEAIQQRQLGLFYKVHDKYGAGVEAALKAACS"]}}, {"location": "[1791256:1791568](-)", "type": "CDS", "id": "<unknown id>", "qualifiers": {"locus_tag": ["ctg1_1805"], "transl_table": ["11"], "translation": ["MAQSSDPQYAQLNQDIRVLLEALDGVLSSSSDIADKETDALRLKAQETLDEVRERAGLTVQQEQCHLRQSMRSADDYVHEKPWQSIGIAAVAGVIAGLLLGRR"]}}, {"location": "[1791909:1793490](+)", "type": "CDS", "id": "<unknown id>", "qualifiers": {"locus_tag": ["ctg1_1806"], "transl_table": ["11"], "translation": ["MFRLIRQKVSVLLGMGFLCVILAGIFVTAFAAYKLSSAGDQQKLTHARLNDLQTLQSLKDNSSQQMALLLILTNDPLSVSSRDITNHFIQLQRNSNQTIAHFRSLINGAKNIPGINLKEVDEASSLLQHIENTALVFNAEIEKNFPGNPPSSHLAVTPQLTQTLVAYRTTVDNMVAYQARVTEGTADTSSRSLSGVFSTLTVLSVVFAILGALIGWLITRRITTQLGGDPAQAQALAAAIAAGDLTYNVTLRQHDTGSLLASLVAMQTNLRALVAQIHESSTSVVQAADEISHGNTELSSRTEQQASALQETASSMEQITATVKNNTTSAQHTAEAAREAALLARSGDSEVKKMSKTMNDIANSAGKIRDITSVIEGIAFQTNILALNAAVEAARAGEDGRGFAVVAGEVRILAQRSGSAARDIKQLIEQAVAQVGQGVEVASGTGRSMVDIVDMVNKLAVAMDEIALASSEQMQGISQISTAVSQMDGVTQNNAALVEESSSASQALSVQAHTLRNAVDTFRLRV"]}}, {"location": "[1793771:1795433](+)", "type": "CDS", "id": "<unknown id>", "qualifiers": {"locus_tag": ["ctg1_1807"], "transl_table": ["11"], "translation": ["MKRRVFIKASMALATLSGMSGFSSLFAYAAEAPGNIADGRARAFDLNMLKKRAATLATKPYEGVTVPLPETLANMTPQAYNAIRYDAGHSLWNAIPERQLDVQFFHTGMGFKRRIRMFSVDEKSRQAREIHFNTQLFNYQQAQVDTRQLEQKPDLGFAGFRAFKVPYLASRDIVSFLGASYFRAVDETYQYGLSARGIAINTLTANQREEFPDFTEFWFETPRAEDTTFTVYALLDGPSCTGIYKFIIHCETTRVVMEVDTYLYPRKDIAQLGIAPMTTMFSCGTNERWVCDTIHPQIHDSDRLAMWSGKGEWICRPLNNPQNLTFNAFEDENPRGFGMLQLDHNFDSYQDVIGWYNKRPSLWVEPVGEWGKGAIELIEIPTTGETLDNIVCFWRPATTIKAGSERNFSYKLYWSGLPPVQSNLARVKATLTGMGGFPEGWAPGEYYPAVWARRFAIDFIGTNLNAAADKGIEPVITVSAGSIRQVEILFVEPINGYRILFDWYPDNDTTTAIDMRMYLKSGNETLSETWLYQYAPPPVEKRKYIDDRKMTLG"]}}, {"location": "[1795502:1795949](-)", "type": "CDS", "id": "<unknown id>", "qualifiers": {"locus_tag": ["ctg1_1808"], "transl_table": ["11"], "translation": ["MHLSWFDLHHTELSAAQLYQLLALRNAVFIVEQQCAYQDIDGEDLSGDTRHIIAMADHRLLAYARILVPATEHHVKIGRVIVEASGRGQGLGQQLMTHVLRSCQQHWSERRITLSAQAHLQSFYTDFGFSSIGEIYPEDGIPHIDMQR"]}}, {"location": "[1796035:1797490](-)", "type": "CDS", "id": "<unknown id>", "qualifiers": {"locus_tag": ["ctg1_1809"], "transl_table": ["11"], "translation": ["MTITHQQLIALLPLLIVGITVVVVMLAIAWRRNHNISAILTLTGLSLTLASLFIVVRQEAMDITPLLRMDGFAILFIALVVIAGIATILLALPWLAGYQDQREEFYLLIAIATLGGIVLACANHMAALFIGIELVTLPLFGLVGYAFQQGKSLEAAIKYALLSAVASSFLLFGMALLYADAGQLGFTALAEQWAGNGWQQPVLLVGLGMMIVGLGFKLSLVPFHLWTPDVYQGAPVPVSAYLATASKIAVVAVLTRFLLCLPLDEQSTLSRVLASVAFVSILFGNLMALSQNNIKRLLGYSSIAHMGYLLVALVALKLHALSLESIGVYLSGYLLASIGAFGVVSLLSSPYRGAEAESLYTVRGLFWQHPGLAMSMTIVMLSLAGIPITVGFIGKFYIIAIGVGAQLWWLTGVTIAGSAIGLWYYLRVTISLYLNPPGVLQQVADEKFLPVTLATGMIICCAALVLMLGIYPQPLISLVQLAGL"]}}, {"location": "[1797496:1799050](-)", "type": "CDS", "id": "<unknown id>", "qualifiers": {"locus_tag": ["ctg1_1810"], "transl_table": ["11"], "translation": ["MILVLQGKQIAMLLPWLILIPFVGGMLCWASERISENWPRIIAVVAMAAMLIISLLLWAQGNYGLLQPAGLPQWQSEYRIAWIPRFGIAFHLALDGLSLLMVVLTGLLGLMASLCSWKEIAKWQGFFYLNLLWILGGVMGVFLAIDLFLFFFFWEMMLIPMYFLIALWGHKASDGKTRITAATKFFIYTQASGLVMLISILALVFIHYSQSEIWSFSYSDLLKTQLTPIVEFMLMLGFFIAFAVKMPVVPLHGWLPDAHTQAPTAGSVDLAGILLKTAAYGLLRFSLPLFPAASAEFAPVAMWLGVLSVFYGAWMAFSQHDIKRLIAYTSISHMGFVLIAIYSSSELALQGAVVQMVAHGLSASALFILCGQLYERLHTRDMRLMGGLWSRIRWLPALSLCFAVANLGMPGTGNFIGEFLILIASFAVVPEVIVIATFGLVFASVYSLVMMQRAFYGPAKSTEPLPAMSARELLMTIVLGVLLVLLGFYPQPVLVTAQAAMHNIQQWYAASTLTTGL"]}}, {"location": "[1799168:1801007](-)", "type": "CDS", "id": "<unknown id>", "qualifiers": {"locus_tag": ["ctg1_1811"], "transl_table": ["11"], "translation": ["MNLLYLTVLLPFLGFLWLALSQGRCSENCAALIGSGAVGAAALVTLFAGYDFIQQGESAYTLTLWHWIELKSFAVDVSFTLDGLSLTMLSVVTGVGFLIHLFASWYMRSEEGYSRFFAYTNLFIASMVVLVLADNLLLMYLGWEGVGLCSYLLIGFYYKQNKNGAAAMKAFIITRIGDVFLALALFILYHELGTLNFRDMAEIAPVHFAADNSMLCWATLLLLGGAVGKSAQLPLQTWLADAMAGPTPVSALIHAATMVTAGVYLIARTHGLFLLTPDVLYLVAVTGAVTLLLAGFAALVQTDIKRILAYSTMSQIGYMFLALGVQAWDAAIFHLMTHAFFKALLFLASGSVILACHHEQNIFKMGGLYKRIPLTYACFLVGGGALSALPLITSGYFSKDAILAGALVQGHSGLMVAGLIGALMTSLYTFRMIMVTFHGEPQTTAHASHAVTHHFPLIVLLLLSTFIGAMIVPPLQGVLPATPSLSSSAMLTLEMLSGGVAVLGVLLAVVLWRGKRRLVGHISASAGGQFFRRWWFAAWCFDALYAWLFVRPYLFIAHLLRSDPVDQVMSLPATFSQQAGKKLLVSENGFLRWYIAAMGIGAVVVVGLLVVL"]}}, {"location": "[1801003:1801306](-)", "type": "CDS", "id": "<unknown id>", "qualifiers": {"locus_tag": ["ctg1_1812"], "transl_table": ["11"], "translation": ["MIPLQYGLILAAMLFVIGLTGVVVRRNILFMLISVEIMINAAALAFVVAGSYWGSADGQIMFILAITLAAAEASIGLALLVQLHRRSQNLNIDKISEMRG"]}}, {"location": "[1801302:1801863](-)", "type": "CDS", "id": "<unknown id>", "qualifiers": {"locus_tag": ["ctg1_1813"], "transl_table": ["11"], "translation": ["MEIVFYVCGLIAVVTSLRVITHTNPVHALLYLIISLLAVAAVFFSLGAYFAGALEIIVYAGAIMVLFVFVVMMLNLGKQIEAQEKAWLQPAGWIGPGVTALLLLVMLSYGIFTLNAPPVNMKVIDAKAVGISLFGPYVLAVELASMMLLAALVVAYHIGRERRQGDVLTNYPGDRPPGRHARKENQ"]}}, {"location": "[1801872:1802415](-)", "type": "CDS", "id": "<unknown id>", "qualifiers": {"locus_tag": ["ctg1_1814"], "transl_table": ["11"], "translation": ["MTLKAIIIGFATTVRSIFLIGMNTFAKRETQMYPEEPVYLPPRYRGRIVLTRDPDGEERCVACNLCAAVCPVGCISLQKAEKPDGRWYPEFFRINFSRCIFCGLCEEACPTTAIQMTPDFELGEFRRQDLVYEKEHLLISGPGKYPDYNFYRMAGMSVSGKEKGEAENEAKPIDVKGLMP"]}}, {"location": "[1802424:1803402](-)", "type": "CDS", "id": "<unknown id>", "qualifiers": {"locus_tag": ["ctg1_1815"], "transl_table": ["11"], "translation": ["MMNISPELIMTLLTVAKAIVILLVVVGCGAFMSFAERRLLGLFQNRYGPNRVGWGGSLQLAADMIKMFFKEDWVPPFTDRVIFTLAPIIAFTSLLLAMAIVPVVPGWMGADLNIGILFFLMMAGLAVYAVLFAGWASNNKFSLLGAMRASAQTLSYEVFLGLSLMGVVAQAGSFNMLDIVNSQQHLWNIVPQFFGFLTFAIAGVAVCHRHPFDQPEAEQELADGYHVEYAGMKFGLFFVGEYIGIITVSALMVALFFGGWYGPWLPPVCWFALKTGFFMVMFILIRAALPRPRYDQVMSFGWKVCLPLTLLNLLTTAAVILYQAP"]}}, {"location": "[1803398:1806128](-)", "type": "CDS", "id": "<unknown id>", "qualifiers": {"locus_tag": ["ctg1_1816"], "transl_table": ["11"], "translation": ["MFIMATIHVDGKEYDVNGADNLLQACLSLGLDIPYFCWHPALGSVGACRQCAVKQYQNAEDTRGRLVMSCMTPAADGTFISIDDSEACEFRESVVEWLMTNHPHDCPVCEEGGNCHLQDMTVMTGHSFRRYRFTKRTHRNQQLGPFIAHEMNRCIACYRCVRYYKDYADGTDLGVYGAHDNVYFGRVEDGVLESEFSGNLVEVCPTGVFTDKTHSERYNRKWDMQYAPGICQQCSVGCNTSPGERYGELRRIENRYHGLLNRYFLCDRGRFGYGYVNLPDRPRLPESANGGQPLTMDTDTMLQQVATELRLAKTVIGIGSPRASLESNFVLRDLVGAENFSTGIPEDEQRSLMLIHQLLNQSGLYTPTLREIEEYDAIVILGEDVTQTAARIALSVRQAVKGKAREMAAAQKVSDWQIAAIQNIGQRAKYPLFVTSIDKTRLDDVAAWCGYAPAEEQARIGFAIAHALDEHAPVVPDLSPDWRNQVEIIAQALAGAQKPLIISGVHASCESVIQAAANIAQALEGKGIEVGLTLVSGMANSLGIAMMGGMPLEQALSEAQQPECALVVMENDLYRHLPAAQIDTALASCNTLVVLDHQRTATTRRADFLFPAASFAETDGTLVNFEGRAQRFFQVYDPAYYDQSVVQKGSWRWLSALKSQMANLPLSWGQLDEVIAACVAALPQFSAIRQAAPDADFRVHGQKLSRSPARYSGRTAMRANISVHEPRQPQDADTMFAFSMEGNNQPEAPRSQIPFAWSPGWNSPQAWNKFQDEVAGHLRHGDPGVRLLTGTDEHSGWFSSVPPPFSPPELGWLITPYYYLFGSEELSQRSPVIQSRMSEPCMVISETDARTQQLQDGTVVIITCQEMVWRLPVRLSAQLHPGLIGLPLGLPEFPCALAGRLIEQLQEVV"]}}, {"location": "[1806249:1807596](-)", "type": "CDS", "id": "<unknown id>", "qualifiers": {"locus_tag": ["ctg1_1817"], "transl_table": ["11"], "translation": ["MSIKKVVRSAETHPLTWRLRDDHQPVFLQEYRQKGGYQGAEKALTSLSPDEIVEQIKASGLKGRGGAGFSTGLKWSLMPKDPAMTVRYLLCNADEMEPGTYKDRLLMEQMPHQLIEGMLIAAYALKAYRGYIFLRGEYIEAARHLRQAIAEAEQAGLLGKNILGSGFDCQLMVHTGAGRYICGEETALINSLEGRRANPRSKPPFPASAGVWGKPTCVNNVETLSNVPAILENGVEWYQALSGSEDAGTKMMGFSGRVKNPGVWELPFGITAREILEDYAGGMREGLRLKAWQPGGAGTDFLTEQHLDLPMEFASIGKAGSRLGTALAMAVDHEINMVSLVRNLEEFFARESCGWCSPCRDGLPWSVKILRALEQRQGRTGDIETLLQLCRHLGPGKTICAHAPGAVEPLQSAIRYFRDEFEAGIAPPEHPQARAIKGIQANLLDVRW"]}}, {"location": "[1807592:1808108](-)", "type": "CDS", "id": "<unknown id>", "qualifiers": {"locus_tag": ["ctg1_1818"], "transl_table": ["11"], "translation": ["MRDQSTMILTLASGEPFSLTQAEHDAIEHEIHHYEDPRAASIEALKIVQKNRGWVPDGAITAIAEVLNIPASDVEGVATFYSQIYRQPVGRYVIRYCDSVVCHITGYQGIKAALETTLGIQPGETTQDGRFTLLPTCCLGNCDKGPTMMVNEDTHLHLTPEKVVSLLEQYP"]}}, {"location": "[1808110:1809907](-)", "type": "CDS", "id": "<unknown id>", "qualifiers": {"locus_tag": ["ctg1_1819"], "transl_table": ["11"], "translation": ["MAESNTQHREENISGEQQASDPVISALYQQFGADVLSVQATLTGMPVVWVAREYLLAVVDFLRAMPQPYVMLYDLHGVDERLRTHREGLPAADYTVFYHFISVARNCDIMLKVALTEQDLQLPTITSSFANANWYERETWEMFGIVFNGHPHLTRIMMPQTWEGHPLRKDYPARATEFDPFELTRQKEDLEMEAMTFSPEAWGMKRGTETEDFMFLNLGPNHPSAHGAFRIVLQLDGEEIIDCVPDIGYHHRGAEKMAERQSWHSYIPYTDRIEYLGGCVNEMPYVLAVEKLAGITVPDRVNVIRVMLSELFRINSHLLYISTFIQDVGAMSPVFFAFTDRQKIYDVVEAITGFRMHPAWFRIGGVAHDLPKGWDRLLREFIQWLPKRLKAYEQTALKNSVLIARSKGVAAYNQQEALAWGTTGAALRATGLDFDVRKWRSYSGYENFEFEVPIGDGISCAYSRVMLKMEEMRQSLRILEQCLNHMPAGPFKADHPLTTPPPKERTLQHIETLVTHFLQVSWGPVMPANESFQMIEATKGINSYYLTSDGGTMSYRTRVRTPSFPHLQQIPSVINGSLVSDLIVYLGSIDFVMSDVDR"]}}, {"location": "[1810054:1810729](-)", "type": "CDS", "id": "<unknown id>", "qualifiers": {"locus_tag": ["ctg1_1820"], "transl_table": ["11"], "translation": ["MDYTLTRAEPDGENDRYPLQRQEITTDPLEKHVHQNVYMGRLEHALHDMVNWGRKNSLWPFNFGLSCCYVEMTTSFTSVHDVARFGSEVIRASPRQADFMVVAGTCFTKMAPVVRRLYDQMLAPKWVISMGSCANSGGMYDIYSVVQGVDKFLPIDVYIPGCPPRPEAYMQALMLLQESIGKERRPLSWVVGDQGVYRANFPAERDRKNAERIAVTTLRTPDEI"]}}, {"location": "[1810730:1811189](-)", "type": "CDS", "id": "<unknown id>", "qualifiers": {"locus_tag": ["ctg1_1821"], "transl_table": ["11"], "translation": ["MSTSTEITAHHWAFAVYVIVAIGLCCAMLAGAWFLGGKARGRYKNTPFESGAAPVGTARLRMSAKFYLVAIFFVIFDVEALYLYAWSVAIREAGWLGFIEASIFIVILLAGLFYLCRTGALNWAPVPRKIPVIKGAACSSPSHKHHNNHQGE"]}}, {"location": "[1811689:1812616](-)", "type": "CDS", "id": "<unknown id>", "qualifiers": {"locus_tag": ["ctg1_1822"], "transl_table": ["11"], "translation": ["MTNANRPILNLDLDLLRTFVSVADLNTFAAAAAAVRRTQSAVSQQMQRLEQLVGRELFARRGRNKLLTEHGIQLLGYARKILRFNDEACTSLVYSDVQGVLNMGATDDTADTILPFLLNRVTSVYPKLAMDVRVQREPSMMEMLLKGEVDLIVSTSSTEEMVSQVIRTSPTLWYCAADYVFQPAEAVPLVLLDEPNPYRDIAINYLNEAGVPWRISYVASTLAAVRAAVKAGLGVTARPVEMMSPELRVMGAAEGLPVLPDTEYLLCRKAVSNNPLAEAIFDGMEASNTPYSETVLSTNDFLLDDDSE"]}}, {"location": "[1813583:1814798](+)", "type": "CDS", "id": "<unknown id>", "qualifiers": {"locus_tag": ["ctg1_1823"], "transl_table": ["11"], "translation": ["MKNIDKSAKLDNVCYDIRGPVLKEAKRLEEEGNKVLKLNIGNPAPFGFEAPDEILVDVLRNLPASQGYCDSKGLFSARKAIVQHYQERGMREMIVEDVYIGNGVSELIVQSMQALLNSGDEMLVPAPDYPLWTAAVSLSGGKAVHYLCDEAAGWFPDLDDIRSKITPRTRGIVIINPNNPTGAVYSKALLQEVVELAREHNLIIFADEIYDKILYDAAQHHSIAALAPDLLTVTFNGLSKTYRVAGFRQGWMVLNGPKGHAKGYIEGLEMLASMRLCANVPAQHAIQTALGGYQSINEFIMPGGRLYEQRQRAWEMINSIPGVSCVKPEGALYMFPRIDTKKFSIHDDQKMVLDFLLQEKVLLVQGTAFNWPWPDHVRIVTLPHIADLETAISKFGRFLEGYRQ"]}}, {"location": "[1814870:1815467](+)", "type": "CDS", "id": "<unknown id>", "qualifiers": {"locus_tag": ["ctg1_1824"], "transl_table": ["11"], "translation": ["MKQSHFFANLSRLKLINRWPLMRNVRTENVSEHSLQVAMVAHVLAVIKNQLCGTTLNADRIAMLAIYHDASEVLTGDLPTPVKYYNAQIAHEYKKIEKIAQQKLINMLPEALREAYRPLLDEQFADAQEQKIVKQADALCAYLKCLEELAAGNNEFRPAKIRLESTLAERDSEEMRYFMTVFVPSFNLALDEISQETL"]}}, {"location": "[1815506:1816169](-)", "type": "CDS", "id": "<unknown id>", "qualifiers": {"locus_tag": ["ctg1_1825"], "transl_table": ["11"], "translation": ["VVKGKGFLFDLDGTLVDSLPAVERNWIKWGSERGIPAEEILAYIHGKQAITSLRHFMQGATEGEILHAHELLEQQEAEDTSDVVPLPGAIDLLSQLAALSIPWAIVTSGSLPVATARCRAAGIPEPGVLVTAEMVQRGKPEPDAYLLGAKLLLLEPEECIVVEDAPAGILSGLTAGSHVIAVNAPDSAARLAEVSMRLNSLEELLINKGNDGVVDVYRRH"]}}, {"location": "[1816183:1816678](-)", "type": "CDS", "id": "<unknown id>", "qualifiers": {"locus_tag": ["ctg1_1826"], "transl_table": ["11"], "translation": ["MEMTNAQRLILSNQYKMMSMLDLVNAERYRRHQTIIERGYGLQMRELDREFGELSESVCRSIIEIMELYHALHVSWTNLKDPSAIDSRRLLFLGFDAATEARFLGYVRFMVNTEGRYTHFDSGTHGFNAQTPMWDKYQRMLSVWQTCPRQYHLSANEIDQIINA"]}}, {"location": "[1816822:1817275](-)", "type": "CDS", "id": "<unknown id>", "qualifiers": {"locus_tag": ["ctg1_1827"], "transl_table": ["11"], "translation": ["MKHQSYSPGGIKRLQYGQRYMKTWPVDKRLTAIFPENRVMRITQFAIRVMPPVAVFTLTWQVALGGALGPAVATALFACSLPLQGLWWLGKRAVTPLPPALLSWFHEIRGKLQEAGYALTPVETPPTYQSLAELLKRAFRQLDKAFLDDI"]}}, {"location": "[1817572:1818775](+)", "type": "CDS", "id": "<unknown id>", "qualifiers": {"locus_tag": ["ctg1_1828"], "transl_table": ["11"], "translation": ["MSSKLILVLNCGSSSLKFAIIDPTNGEEYLSGLAECFHLPDARIKWKMDGAKQEAELGSGAAHSEALNFIVKSILAQKPELSAQIAAIGHRIVHGGEKLTHSVVIDDSVIQAIKDASSFAPLHNPAHLIGIKESMKNFPHLSDKNVAVFDTAFHQTMPEESYLYALPYQLYSEHGVRRYGAHGTSHYYVTQEAAKVLNKPVEQLNIITCHLGNGGSVSAIRNGECVDTSMGLTPLEGLVMGTRSGDIDPAIIFFLHDTLGMSVDAINTMLTKESGLLGLTGVTSDCRYVEDNYATKDDAKRAMDVYCHRLAKYIGAYSALMDGRLDAVIFTGGIGENAAMVRELALAKLGLLGFDIDHERNLAARFGRSGFINKEGTRPALVIPTNEELVIAQDAHRLTA"]}}, {"location": "[1818850:1820995](+)", "type": "CDS", "id": "<unknown id>", "qualifiers": {"locus_tag": ["ctg1_1829"], "transl_table": ["11"], "translation": ["VSRTIMLIPTGTSVGLSSISLGVIRAIERQGISLSVFKPIAQSRVGGDTPDLTTEIIRKNSSIPTAEPLKMSHVESLLGSNQQDVLMEEIIKRYHENTENADVVLVEGLVPTRNHQFAQSLNYEIAKTLNAEIIFVMALGSDSTAQLKERIELTQSSFGGSKNKNITGVIINKLNAPVDEQGRTRPDLSEIFEDAGKTNTMLVDPSSLFADSPLPVLGCVPWNFDLIATRAIDICRHLDATVINEGEIATRRIKSVTFCARSLPHMLEHFRPGALLVTSADRPDVLTAACLAAMNGVEIGAILLTGGYQIDAPIQKLCDRAFATGLPVFMVQANTWQTSLNLQSFSLEVPSDDTQRIEHIQEFVASYIDSKWIGSLTAASERSRRLSPPAFRYQLTELARQAGKRIVLPEGDEPRTVKAAAICAERGIATCILLGNSEEIQRVATVQGVELGRGIQIVDPEVVREDYVPRLVELRKSKGMTEVVAREQLEDNVVLGTMMLEQGEVDGLVSGAVHTTANTIRPPLQLIKTAPNSSLVSSVFFMLLPDQVLVYGDCAINPDPNPEQLAEIAIQSADSATAFGIDPRVAMISYSTGNSGAGSDVEKVREATRIAKEKRPDLIIDGPLQYDAAIMDDVAKSKAPNSPVAGRATVFIFPDLNTGNTTYKAVQRSADLISIGPMLQGMRKPVNDLSRGALVDDIVYTIALTAIQSKQAEG"]}}, {"location": "[1821071:1821584](-)", "type": "CDS", "id": "<unknown id>", "qualifiers": {"locus_tag": ["ctg1_1830"], "transl_table": ["11"], "translation": ["MESAGSMEWVDIVDEQNEVIAQASRAQMRAQCLRHRATYIVVHDGMGKILVQRRTLTKDFMPGRLDATAGGVVQAGEEMLASARREAEEELGIAGVPFAEHGLFYFDDPHCRVWGGLFSCVSHGPFAMQEEEVAEIFWMTPEEITQRCDEFTDDSLKALSLWISRNREGN"]}}, {"location": "[1821841:1822753](+)", "type": "CDS", "id": "<unknown id>", "qualifiers": {"locus_tag": ["ctg1_1831"], "transl_table": ["11"], "translation": ["MTDMQILITGGTGLVGRSLIPLLCDRGAQITVLTRNLARARQQFHDKIIQFCSDLRQFSCLDKFDAVINLAGEPIASHRWSDKHKKLICQSRWDITEQLTILIQGSSSPPAIFISASASGFYGDSGDQLLTESSAAHDEFTHQLCLRWEKLASRAESAITRVCLLRTGVVLSNDGGAFPALRKATTFYAGSKIGDGQQFFPWIHIDDMTNAILWLLETPGCHGPYNLVAPTSIQQADMAKQLGEILHRPTLLRIPAGLLSLLMGESAVLLLASQRMVPERLLHSGFEFSWPTLTEALHDLLNA"]}}, {"location": "[1822805:1822997](-)", "type": "CDS", "id": "<unknown id>", "qualifiers": {"locus_tag": ["ctg1_1832"], "transl_table": ["11"], "translation": ["MQKLAVEGKTMIVVTHEMEFARHVSSHVVFLHQGKIEEQGPPEQIFNHPQSPRLQQFLSGALK"]}}, {"location": "[1823132:1823579](-)", "type": "CDS", "id": "<unknown id>", "qualifiers": {"locus_tag": ["ctg1_1833"], "transl_table": ["11"], "translation": ["MTENKLTLTELHKRYGQQEVLKGVSLRAKAGDVITIIGSSGSGKSTLLRCINFLEKPSEGSLSVNDQVINLVRDTDGQLKVADKEQLRLLRTRLAMVFQHFNLWSHMTVLQNVMEAPVQVLGLSKAEARKRALYYLEKVGIDAVAQAK"]}}, {"location": "[1823588:1824305](-)", "type": "CDS", "id": "<unknown id>", "qualifiers": {"locus_tag": ["ctg1_1834"], "transl_table": ["11"], "translation": ["MIDILQTYGQSLLWSDGYRFTGVAVTLWLLVVSVVIGGIMALLLSVARVSSSKAISFPVWLFTYIFRGTPLYVQLLVLYSGMYTLDVVKGNEFLNTFFRRGLNCTLLALTLNTCAYTTEIFAGAIRNVPQGEIEAARAYGFSSFKLYRCIILPSALRSALPAYSNEVILMLHSTALAFTATVPDLLKIARDINAATYQPFTAFGIAALLYLVISALLVSLFRRAEKRWLLPVTASSSH"]}}, {"location": "[1824580:1824988](-)", "type": "CDS", "id": "<unknown id>", "qualifiers": {"locus_tag": ["ctg1_1835"], "transl_table": ["11"], "translation": ["MLYGYSDLIMQGALVTLELAIASLVFSVVLGLVGASAKISGGAVLRKLVTAYTTLIRGVPDLVLMLLIFYGLQMVLNRLTDMMEFEQINIDPMLAGILTLGFIYGAYFTETFRGAWLAVPPGQIEAAKAFGFSPL"]}}, {"location": "[1825061:1825841](-)", "type": "CDS", "id": "<unknown id>", "qualifiers": {"locus_tag": ["ctg1_1836"], "transl_table": ["11"], "translation": ["MKKPLLAATILATMMCTGVSAETAKTLRISTDPSYAPFESKNAQGQLVGFDIDLANEICKRMAVKCTYVESDFDALIPSLKARKVDAVISSLSITEKRQQEIAFSDKLYAANSRLIAPKGSAITPTLEALKGKNIGLLQGSTQKMYANQQWRPKGVTVTPYANQDLVYQDLTAGRIDAAFQDEVAASEGFLKQPVGKEYAFAGPAVKDNKIFGVGTGMGIRKEDTALKTAIDKAIESMRKDGTYDTLAKKYFNFDVYGG"]}}, {"location": "[1826033:1826729](-)", "type": "CDS", "id": "<unknown id>", "qualifiers": {"locus_tag": ["ctg1_1837"], "transl_table": ["11"], "translation": ["MKLKALRCITKVDTYFSARGLEAIPALFFVVNNLTRTLDKTLTMKRLIIGISGASGAIYGVRLLQVLQQVEDVETHLIISQAGRQTLALETDYSVRDVQALANVVHDERNIAASVSSGSFMTAGMVILPCSMKTLSGIVHSYSDGLLTRAADVILKERRPLVLCVRETPLHIGHLRMMTSAAELGAVVMPPVPAFYHHPQSVMDIVDQTVNRVIDQFGIELKQDLFTRWGK"]}}, {"location": "[1826691:1828209](-)", "type": "CDS", "id": "<unknown id>", "qualifiers": {"locus_tag": ["ctg1_1838"], "transl_table": ["11"], "translation": ["MCGIVGIAGFMPVNQSIYDALTVLQHRGQDAAGIVTIDALNCFRLRKANGLVSDVFEARHMQRLQGNMGIGHVRYPTAGSSSASEAQPFYVNSPYGITLAHNGNLTNSHELRQRLFEHGRRHVNTTSDSEILLNIFAQELDRFQHYPLNADNVFAAVAAVHQQVRGAYACVAMIIGHGMVAFRDPNGIRPLVMGKRSMLDGRCEYMVASESVALDTLGFEFLRDVAPGEAVCITEEGQLFTRQCAENPKFNPCLFEYVYFARPDSFLDKISVYSARVRMGTKLGEKIAREWEDLDIDVVIPIPETSCDIALEMARILDKPYRQGFVKNRYVGRTFIMPGQHQRRSAVRRKLNANRAEFRGKNVLLVDDSIVRGTTCFQIIEMAREAGAKKVYLASAAPEIRFPNVYGIDMPSATELIAHGREAEEIRQLIGADALIFQDLDDLIEAVREENPDIVQFECSVFNGIYVTKDVDQQYLEYLQSLRNDDAKAIARQNEVESLEMHNEG"]}}, {"location": "[1828247:1828733](-)", "type": "CDS", "id": "<unknown id>", "qualifiers": {"locus_tag": ["ctg1_1839"], "transl_table": ["11"], "translation": ["MVWIDYAIIAIIGFSALVSLIRGFVREALSLVTWGCAFFVASHYYAFLAVWFTGFDEEVVRNGIAIAVLFIATLLVGAIVNYVIGTLVEKTGLSGTDRVLGICFGALRGVLIVAALLFFLDTFTGLSKSEVWQQSRLVPQFSYIISWFFSYLQSTSSFLPR"]}}, {"location": "[1828719:1828938](-)", "type": "CDS", "id": "<unknown id>", "qualifiers": {"locus_tag": ["ctg1_1840"], "transl_table": ["11"], "translation": ["MPFKLSKNQSVNLCFPVRLEASGKEQPAVLKRSPASVQADKQNVTQTFSFSVRIRSEADIGALSFRKVYGLD"]}}, {"location": "[1829020:1829719](-)", "type": "CDS", "id": "<unknown id>", "qualifiers": {"locus_tag": ["ctg1_1841"], "transl_table": ["11"], "translation": ["MASKFQNRMIGTVVLVAIAVIALPALLDGKKKHYEETFAAIPLVPQAGDQATESELIPPVTQPLTTQQTDSAEDITGREPAELAANGSSASASATGSRDLPLVVATPSSPPRATRQPETPTTAVNTPAVQNNTARSSSQSTPPQSQENIPRGQAWVVQLGALKNAAKANEVVAKLRLSGFRAWSVPATPVEGKMTRIFVGPDASKAKLESQLAEMKKVSGLKDGFVKAWNVN"]}}, {"location": "[1829708:1830971](-)", "type": "CDS", "id": "<unknown id>", "qualifiers": {"locus_tag": ["ctg1_1842"], "transl_table": ["11"], "translation": ["MKKTPQATSPLATWLHYIETVHVQEMELGLTRIRQVAEKLALLKPAPVIFTVAGTNGKGTTCRTLEVMLLAAGYRVGVFSSPHLIHYTERVRIEGKELSESDHVAAFVEIEAARGETALTYFEFNALSALWLFKRAGLDAVILEVGLGGRLDATNIVDSDVAIITSIGLDHTEWLGHDRESIGREKAGIFRADKPAIVGDADMPVTVAEVAHSCGAQLSLCQKQWSYLPQGSHWSFTDRHGTCEKLPLPLIPLANAATAFAALRASPLCVSEDIFRSQLGAVTLPGRFQVIDGAPRVILDVAHNPHAAHWLASQLRKTPTSGKVRAVLSMLHDKDIVGTLAALMPEVDQWYCATLGGPRGATAEALVQCLPDAQAFASVSDAWQTARADAGQQDTILVCGSFHTVAQVMVILKEEYTDGQ"]}}, {"location": "[1830915:1831032](-)", "type": "CDS", "id": "<unknown id>", "qualifiers": {"locus_tag": ["ctg1_1843"], "transl_table": ["11"], "translation": ["MIHGKGITPFHRYRNAVNGKHEENTSSHVASGHVASLH"]}}, {"location": "[1831031:1831943](-)", "type": "CDS", "id": "<unknown id>", "qualifiers": {"locus_tag": ["ctg1_1844"], "transl_table": ["11"], "translation": ["MSWIERILNKSTITPSHKSSIPEGVWTKCDSCGQVLYRAELERNFEVCPKCDHHMRMHGRDRLTQLLDEGSLLELGGELEPKDVLKFRDSKKYKDRLAAAQKETGEKDALIVMKGTLHGIPVVAAAFEFSFMGGSMGSVVGARFVRAVEQALEDNCPMICFSASGGARMQEALMSLMQMAKTSAALAKMQERGLPYISVLTDPTMGGVSASFAMLGDLNIAEPKALIGFAGPRVIEQTVREKLPAGFQRSEFLIEKGAIDMIVRRPVMCYKLATLLAKMMNLPEPQIQSVAPADEDAIEESQG"]}}, {"location": "[1832270:1832936](-)", "type": "CDS", "id": "<unknown id>", "qualifiers": {"locus_tag": ["ctg1_1845"], "transl_table": ["11"], "translation": ["MEMISAVIDFILHIDVHLQAMVAQYGIWIYAILFLILFCETGLVVTPFLPGDSLLFVAGALAAIPDSALNVHVMVVLLCIAALVGDAVNYTIGRLFGEKLFRNPQSKIFRRSYLDKTHQFYQRHGGKTIILARFVPIVRTFAPFVAGMGKMNYRHFAFYNVSGGLLWVILFSYAGYFFGNLPAVQKNLHYLIVGIIFVSVLPGVIEIMRHRRAKNKREIKE"]}}, {"location": "[1832951:1833773](-)", "type": "CDS", "id": "<unknown id>", "qualifiers": {"locus_tag": ["ctg1_1846"], "transl_table": ["11"], "translation": ["MSDSLLPAVQRIALGIEYDGSRYYGWQRQREVRSVQEKLEKALSAVANHPVSVFCAGRTDAAVHATGQVVHFDTPAVRQDAAWTLGINANLPDDIAVRWVRSVTEEFHARFSATARRYRYIIYNRRLRPAILQGGVTHYYHPLDAGKMDQAGQYLLGEHDFSAFRAVQCQSRTPWRNVHYLNVKRLGDYVVVDIKANAFVHHMVRNIVGSLLEIGTGNQSVSWMQTLLQGKDRTLAAATAKPNGLYLVAVDYPAHFELPKSTPGPLFLADEFS"]}}, {"location": "[1833772:1834783](-)", "type": "CDS", "id": "<unknown id>", "qualifiers": {"locus_tag": ["ctg1_1847"], "transl_table": ["11"], "translation": ["MSEGWNIALVGATGAVGSALLSLMSEREFPVGNLHLLASQRSAGESRRFDGKTLPVVDVAEFDWSQVQLAFFAAGKEAAAQYAEEAAQSGCLVIELSDLFALDPDVPLVVPDVNPQVLSEYRNRNIIAVANSSVAQLLYSVQPLIAQAGLARLQVVTLISASAHGKQAVDSLAGESARLLNGIPVEESYFGQQLAFNLLPLAADERGIVSYEQTLVEQVRKILQDAGLPVTATTLQAPVFYGSTQLVHIESLRPLSPEEAREAFADTPDILLAEEGTVPSPVAVISAEGQLTVGCIHLDYGITEMLQFCSVADNVRFAGALMAVKTAETLVREYLY"]}}, {"location": "[1834856:1835990](-)", "type": "CDS", "id": "<unknown id>", "qualifiers": {"locus_tag": ["ctg1_1848"], "transl_table": ["11"], "translation": ["MKILVDENMPYAEALFSRTGEVVMGPGRPIPAAQLADADALMVRSVTQVDAPLLSGTRVKFVGTATAGMDHIDTSYLQAAQIGFSAAPGCNALAVVEYVFSALLALAERDGFSLKQRTVGIVGVGNVGGRLRTRLEALGVKTLLCDPPRADRGEQDEFLPLSTLVKEADVLTFHTPLIKTGPYKTFHLADSLLLNQLKPGTIVINACRGAVIDNVALCDVLEKRDDLSVVLDVWEPEPDLSLPLLARVDIATSHIAGYTLEGKARGTTQVFEAWSQYIGQPQHIDLSSLLPAAEFTRITLNGMPDEATLKKLVHLVYDVRRDDALLRHAAALPGGFDRLRKNYPQRREWSSLQVLCDDEQSASLLAALGFTTTLNKQ"]}}, {"location": "[1836295:1837201](+)", "type": "CDS", "id": "<unknown id>", "qualifiers": {"locus_tag": ["ctg1_1849"], "transl_table": ["11"], "translation": ["MQPLSGHGVQVPPSSSPPSGNGPVLRSDEIGEQPLTPAQRTTLERLIVKIMSMTPLKSAELWAGLRHDLGLKHDASLLAQHFPAAEQFLTAKLTQSQEGHATRQLLQSLTELLPQGNNRQAVSDFIRQQFGHTVLSALSPEQLRQVLTMLQNGQMTIPQPQQNHITDRTLLPAEQHALTQQVARLAATTGDPPARLWSSVLEIVNLHSGDPVPSRFFPLLTQYLQVRQTISQQSNLSLTSIISLLKVPAAPAEQQALEQACEQRFQLPPQATLTATQALDLVNLLFIRGVTSFASRQFRAT"]}}, {"location": "[1837346:1837793](-)", "type": "CDS", "id": "<unknown id>", "qualifiers": {"locus_tag": ["ctg1_1850"], "transl_table": ["11"], "translation": ["MGISAVLEFPPASVSEMQDYLTHKLAYYTDAADVAQDLARGVTEIVVLDVRSTEHYRTSHVCGALSFPHRNMDAATLKQFDSTKVYITYCDGIGCNGSTKGAWKLSQAGFKVKEMVGGLDFWQRDGLPVESGEQVGEWPVSETPSCAC"]}}, {"location": "[1837883:1839341](+)", "type": "CDS", "id": "<unknown id>", "qualifiers": {"locus_tag": ["ctg1_1851"], "transl_table": ["11"], "translation": ["MSSTIPALITLFAQQDARSLKDRVAATLRVLIVSRRLPDKTKLPSSRILAKDLSVSRITVEAAYTQLESEGYLQRYPGKGTFVISTETKSAQPPTTANWPFSTDPSLSDRGKTLFHHPFSHDPLFSCAFAAGSPDLQAFLHRQWQRLVNQRLQQAPEKMMGYGEIQGLQTLRESIARYLALSRGVKCHADQILVMTSSQQAIHLLAIMLCDPATPVMVEEPGYPGARSALLSAGASLSGLSVDQEGAMLPDSALAPRLVYLPPSHHYPLGVMMSQQRRQQWLEYASQHQCWVVEDDYDSEFYYQTQPLPALQSRDSGGRVIYLGTFSKVLYPSLRLAYMVVPEPLVGPLMVARQIADGHPSQLMQAVTADFINQGYFQAHLRLMRQLYAYRRSLLVNQLQQKVGEHLQIIDHQHGMQLAAVFRHKKNNENQLTLEARKHDLILPRLANSYMGHSAQQGWLLGFSALQGQAIIEGVDKLASLTFTR"]}}, {"location": "[1839711:1840932](-)", "type": "CDS", "id": "<unknown id>", "qualifiers": {"locus_tag": ["ctg1_1852"], "transl_table": ["11"], "translation": ["MKRAVITGLGIVSSIGNNQKEVLASLREGRSGITFSQELKDSGMRSHIWGNVKLDKEEIAALIDRKTLRFMSDASVYAYISMLEAVKDSGLTDAQYQNNPRVGLVAGSGGGSPFYQAASVDGMRAKGLRGVGPYMVTKAMASGVSACLATPFKIHGVNYSISSACATSAHCIGNAVEQIQLGKQDVVFAGGGEELCWEMSCEFDAMGALSTKFNESPEKASRTYDTSRDGFVIAGGGGMVVVEELEHALARGAHIYAEVVGYGATSDGADMVAPSGEGAMRCMQLAMQGVDTPIDYLNTHGTSTPVGDVKELGAICAVFKDQMLAMSATKSMTGHSLGAAGVQEAIYSLLMLEHGFIAPSINIDELDPAAQGLNIVTQPTEQKLTTVMSNSFGFGGTNATLVMRKV"]}}, {"location": "[1841092:1843204](+)", "type": "CDS", "id": "<unknown id>", "qualifiers": {"locus_tag": ["ctg1_1853"], "transl_table": ["11"], "translation": ["MPDSPIGYADLRWNEQGTPVSRVFDDIYFSSDMGPEETQHVFLQGNDLPARFMTHDRALFVVAETGFGTGLNFLSLWQAFDLFREQHPDAPTERLHFISVEQYPLKLDDLCAAHAHWPALSHYATALQRQWPVPLPGCQRLLFEQGRVTLDLWFGDVNQLMGQVDDSLFGQVDAWFLDGFSPAKNPGMWHDRLFQWMAKLARPAGTFSTFTAAGFVRRGLQDAGFRVEKHPGFGKKREMLKGFITSPLATPHSLPWACRPAASGDDVTIIGGGIASILLALALLRRGKTVTLCCADAQPATGASGNLQGALYPLLAPHDPALTRFFPQAFTFARRLYDELPVSFDHQWCGVTQLGWDEKSRQKIAKMLDMALPESIVRSSSAERVAKECGLPCDCSGLTYPLGGWLSPAQLTRQLFILAQQQGLIVYWQTEITEIELLGHHWRLLSKDNRVINSASVVLATGHTLNRFTQTAALPVYAVSGQVSHIPSNEVLFSLKQVLCYDGYLTPVNPHNQYHCIGASYHRDNDNTDYRPEDQHNNRQRLLNSLPGVQWPHAVDISEGKARCGVRCATRDHLPMVGPAPDFAATLRCYADLPAIALPEQADSAPVYENLFILGALGSRGLCSAPLAAEVLAAEICNEPQPLDRDTLAALHPNRYWVRKLRRGKPVTVHSSTKKHALMRWERRFYLLEKSFPHAHHQYLVPW"]}}, {"location": "[1843123:1843414](-)", "type": "CDS", "id": "<unknown id>", "qualifiers": {"locus_tag": ["ctg1_1854"], "transl_table": ["11"], "translation": ["MIDEFEARILALIDDMVESANDDELFASGYLRGHLTLAVAELENTGLHSPEALQAQVANSLQNAIHAGELSPRDQILVVGMWETLFQQVKASFPTH"]}}, {"location": "[1843442:1843988](-)", "type": "CDS", "id": "<unknown id>", "qualifiers": {"locus_tag": ["ctg1_1855"], "transl_table": ["11"], "translation": ["MTVQHHYEQLITLFENCFFDEFTTRLVKGDDEPIYLPADDTVRYHRIIFAHGYYASGLHEISHWCIAGASRRQQVDFGYWYCPDGRDAVTQNQFESVEIKPQALEWMFCVAARFPFNVSCDNLSGNVEPDRVAFQRKVHQQVMQYLTQGIPSRPQRFINALSTFYDTPPLSATDFPWPEEI"]}}, {"location": "[1844025:1844835](-)", "type": "CDS", "id": "<unknown id>", "qualifiers": {"locus_tag": ["ctg1_1856"], "transl_table": ["11"], "translation": ["MEWFTVSPLLVGGLFLVAVLASFIDSIAGGGGLLTVTALLSVGLSPAQTLATNKLQSVGGSFSASLYFIRRKAVSLHDQKLNIAMAFVGAISGAMLIQHLHADFLRQVLPLLLIAIGFYFLLMPKLGEEDRQRRLHGLPFALVAGGCVGFYDGFFGPGAGSFYALAFVTLCGYNLAKSTTHAKLLNFNSNFGSLLFFIYGGQVVWGIGLVMLLGAFCGARLGARMVLTKGQRLIRPMVVTLSVVMSAKLLYDAQGELISHWFQQWAVLH"]}}, {"location": "[1844844:1845486](-)", "type": "CDS", "id": "<unknown id>", "qualifiers": {"locus_tag": ["ctg1_1857"], "transl_table": ["11"], "translation": ["MRQDQRRYFGHPELIAFIQRLSQQSQKQQLGQVLIGDLGMPAGGRFNSGHASHQSGLDVDIWLQLPAKRWRAEQLLKPQPIDLVSSDGKQVVPGHWQPQIEQLIKLAAEDHYVTRIFVNPAIKKKLCDVAGEDRHWLRKVRPWFGHRAHMHIRLRCPADSVQCDAQELPPAGDGCGSELDSWFLPATPGGKTKPAEPPPLPAACQALLDKHFL"]}}, {"location": "[1845541:1845667](-)", "type": "CDS", "id": "<unknown id>", "qualifiers": {"locus_tag": ["ctg1_1858"], "transl_table": ["11"], "translation": ["MYEKSAHFLPVNVSALAPGGYAMAEGTLTCSGFTTIDRWVF"]}}, {"location": "[1845666:1846752](-)", "type": "CDS", "id": "<unknown id>", "qualifiers": {"locus_tag": ["ctg1_1859"], "transl_table": ["11"], "translation": ["MAGNTLGTIFRVTTFGESHGVALGCIVDGVPPGMPLTEEDLQRDLDRRRPGTSRYTTQRREGDRVKILSGVFEGKTTGTSIGLLIENTDQRSQDYGTIKEVFRPNHADYTYQQKYGIRDYRGGGRSSARETAMRVAAGAIAKKYLDMKYGIQVRGYLSQMGDIHCELKAWQEVENNPFFCPDPAQLDALDTLMRELKKEGDSIGAKVTLVADGVPPGLGEPVFDRLDADLAHALMSINAVKGVEIGDGFGVINKKGSEHRDEMRSHGFLTNHSGGILGGISSGQPILATIAMKPTSSITVPGKTINCRGEEVEMITKGRHDPCVGIRAVPIAEAMMAIVLMDHLLRHRAQNADVISTLPRW"]}}, {"location": "[1846829:1847759](-)", "type": "CDS", "id": "<unknown id>", "qualifiers": {"locus_tag": ["ctg1_1860"], "transl_table": ["11"], "translation": ["LDKIFVDEAISELHTIQDMLRWCVSRFSAADIWYGHGTDNPWDEAVQLVLPTLYLPLTTPQEMLLARLTPSERQRIVERVIRRVNERIPVAYMTNKAWFCGHEFYVDERVLIPRSPVGELITDRFSSLLPESPSLILDMCTGSGCIAIACALAFPEAEVDAVDISPDALAVAEHNIELHGLEQQVTPIRSNLFTDLPAVPYDLIITNPPYVDEEDMSDLPQEYQHEPELGLAAGNDGLDLVRTILAIAPDYLSENGVLICETGNSMVHLAEQYPEIPFRWLSFAQGGDGVFMLTRQQLADAQHHFAHLN"]}}, {"location": "[1848033:1848567](+)", "type": "CDS", "id": "<unknown id>", "qualifiers": {"locus_tag": ["ctg1_1861"], "transl_table": ["11"], "translation": ["MMTKKHALSTEEQALFRQTVIGVREWIQDTLAPAPLKKTTVHQAEKRIFTEQKNASHYFSDEFQPLLPQEGPMRYLRSGVSADELKKLRRGDYAPDIILDVHGLTQKQARDELGALIATCQREGLFCASVMHGHGKQILKQQIPLWLAQHPQVMAFHQAPKCYGANAALLMLIEAEE"]}}, {"location": "[1848636:1849119](-)", "type": "CDS", "id": "<unknown id>", "qualifiers": {"locus_tag": ["ctg1_1862"], "transl_table": ["11"], "translation": ["MQVFIMRHGDAATDAASDSVRPLTPCGNEESSRMASWLNDQQVDIDTVLVSPYLRARQTLDAVRGALLLPEVEEVLPELTPDGDAKLVTCYLDTLANEGVKSVLVISHLPLVGYLVSALCPQESPPMFATSAIASVLTDVAAAGTLQWQMSPSKLTAQGE"]}}, {"location": "[1849317:1849614](-)", "type": "CDS", "id": "<unknown id>", "qualifiers": {"locus_tag": ["ctg1_1863"], "transl_table": ["11"], "translation": ["MSHSINKCSAEETAACCCVDVGTIMDNTDCTATWSQHFDSLQQAEAMLATLTEKARSIESDPCVIDSKVTEVGGGVQLDMAFTFSCQAETLIFQLSLR"]}}, {"location": "[1849922:1850684](-)", "type": "CDS", "id": "<unknown id>", "qualifiers": {"locus_tag": ["ctg1_1864"], "transl_table": ["11"], "translation": ["MGFRAVSVVLTCLLLLGCAGRGSSGDTQGRSDPLEGFNRSMFSFNYDVLDPYLVRPVAVVWRDYVPVPARSGLSNFFGNLSEPSTMVNYFIEGKPYQAMVHFNRFFLNTVLGMGGFIDVASMANPKLAKTEPRKFGSTLGHYGVGYGTYIEMPAYGSFTPREDVGGVVDDLYAPLNWLAWWMTVGKWVLEGVETRAQLLDSDAMLKNTKDRYRFVREAYFQRHDFLASDGKLLPQANPNAAAIQDELSEIDGN"]}}, {"location": "[1850840:1851740](-)", "type": "CDS", "id": "<unknown id>", "qualifiers": {"locus_tag": ["ctg1_1865"], "transl_table": ["11"], "translation": ["MLTLWLTLLLLLIVAGCFVLYAARRSVAVPVVSRDTINKSLYHDRLAELQEETRQGRIGQSGEMVQELQQMLLTDIPSHEIKGVRDTRMMIWPGILLLVLVTAMMYGDTGGFQQLQVWHSINQQYSQLRAQVMDPQATPLTMEQMARLGVGLRSELLQHPRRSEDWLMLGRIAMVLNDGQMAKQAFQRALQLAPLSIEAQLGYAEILIRLQHSDDIQQANDILNALYASNNKDTRVINLLAWSAWQQAAYPLALQRWQQLLSLLSTADPRRPGVEKHIAEAKAKIISAQDNNTSASAER"]}}, {"location": "[1851739:1852204](-)", "type": "CDS", "id": "<unknown id>", "qualifiers": {"locus_tag": ["ctg1_1866"], "transl_table": ["11"], "translation": ["MKKLTLILLFQFLSLVVRAENSMPYVFLSAAEEQEYHQILTTLRCPKCQNNSIADSNAMIASDMRLKVYQLMQTGQTPEQIRAYMVERYGNFVTYEPPLNSTTLILWIGPALFLLLGVGVIVLRGRQRTADKHNLSDSDQTRLASLLENERSKE"]}}, {"location": "[1852200:1852758](-)", "type": "CDS", "id": "<unknown id>", "qualifiers": {"locus_tag": ["ctg1_1867"], "transl_table": ["11"], "translation": ["MNKKVLYIPLCLFLLLASALLWQLARNAQGEDPTLLESSLVGKELPNFTLQALDNPETYYQRSMLLTGKPFLLNVWATWCPTCQAEHQYLRQLASQGVTIVGLNYKDDRQKAQRWLEQRGTPYRVSLFDGNGMYGLDLGVYGAPETFLVDGQGRIRYRLVGELNQKAWKSALETLWNQFASEAEQ"]}}, {"location": "[1852750:1854712](-)", "type": "CDS", "id": "<unknown id>", "qualifiers": {"locus_tag": ["ctg1_1868"], "transl_table": ["11"], "translation": ["MLPEIGTFSLCLALGFSLLLSFYPLWGASKDNIRAMRMARPLTGALFVCVLGAFVVLVHAFIVNDFSVLYVANNANTLLPVYYRIAATWGAHEGSLLLWVLLLCLWTLAVACFSRRLPLEAVARVLAIMGMISSGFLLFITLTSNPFQRTLPFIPIDGQDLNPMLQDIGLILHPPLLYMGYVGFSVAFAFALASLLAGRLDTAWARWSRPWTTAAWVFLTLGIVLGSMWAYYELGWGGWWFWDPVENASFMPWLVGTALIHSLAVTEKRGSFKAWTVLLAISAFSLSLLGTFLVRSGVLVSVHSFASDPSRGMFILAFLIIVIGGSLLLYALKGGSIRSRGQNELWSRESFLLGNNVLLIAAMLVVLLGTLLPLIHKQLGLGSISVGEPFFNQLFSWLMAPMALMMGVGPLVRWRRDEPQKLRRRLLLASGITLLLSVLLPWWMSDQLEAMAVIGVMMAVWVFILTIMELHERATYQRSFWQGLSHLTRSHWGMVLGHVGVAVTVVGIAFSQNYSIERDVRMKAGSSADIGPYHFIFHGVQALQGANYSGGTARIEVTRGGKPETTLWAEKRYYNVSRAMMTEAAISGGLTRDLYAALGEALDNESWAVRLYYKPFVRWIWSGGILMALGGVLCLADRRYRTRKIHSGGTSDE"]}}, {"location": "[1854711:1855206](-)", "type": "CDS", "id": "<unknown id>", "qualifiers": {"locus_tag": ["ctg1_1869"], "transl_table": ["11"], "translation": ["MNPRRKTRLKLVFLLLAVFATASGLVIYALRANIDLFYTPSEIISGKGTSQIKPQAGQRLRVGGMVMPGSVKRDPDTLQVSFILYDARGTIAVGYTGILPDLFREGHGVVAQGILQSDGSVLAKEVLAKHDEKYTPPEISDAMQKNHTMAATQSVPAMSLQGKE"]}}, {"location": "[1855189:1855423](-)", "type": "CDS", "id": "<unknown id>", "qualifiers": {"locus_tag": ["ctg1_1870"], "transl_table": ["11"], "translation": ["MIPAFSSWSAFWAMGGYGFFVWSAFICALMTFVALWVHTIFRRRQIVTGILREQARRARRAGKSQTETRELNNESAA"]}}, {"location": "[1855419:1856166](-)", "type": "CDS", "id": "<unknown id>", "qualifiers": {"locus_tag": ["ctg1_1871"], "transl_table": ["11"], "translation": ["MWKKWYQRLANPQQLYVFSGHLLPWCSAVGVFMLFFGWGWGFIYAPADYQQGESYRIIYLHVPAAMWSMGIYAVMAITALVGLVWQWKNADLTVAAMAPVGAGFTFIALITGAFWGKPMWGAWWVWDARLTSELILFFLYVGIIALYNASDDRRLAGRAASILVLVGVVNLPIIHFSVQWWNTLHQGSSGILQQAIDPTMRSPLRLAILGYLFILIALMLMRLRNLLLFSERNRPWAIAIARQYGEKT"]}}, {"location": "[1856213:1856873](-)", "type": "CDS", "id": "<unknown id>", "qualifiers": {"locus_tag": ["ctg1_1872"], "transl_table": ["11"], "translation": ["MFLRLIRREFSVAWHSASDAVYPLWFFLTVITLFPLGIGADPGLLSRIAPGVLLIAALLASVLILDRLFRDDYLDGSLEQLLLLPFPLPLAVLAKVTAHWLITGVPLLLLSPLAALFLSLDFNSWYTVLAVLLLVTPTLSLLGAIGVALTVGLRRGGVLLSLLVLPLTIPVLIFGSAAIDAAGMGLPVLGYLAVLAAILLVSTALAPFAISAALRISIN"]}}, {"location": "[1856857:1857493](-)", "type": "CDS", "id": "<unknown id>", "qualifiers": {"locus_tag": ["ctg1_1873"], "transl_table": ["11"], "translation": ["MLEAINLTCIRDERVLFNMLTVTIKPGEIVQIAGENGAGKTSLLRILAGLSKGEHGEVRWNGQSIEHDRQRFHTELIYLGHQSGIKTVLTAAENLHFYHPHATFSDVMLALDKVGLMGYEESVVATLSAGQQRRVALARLCLTQARLWILDEPLTALDQSRVAALMMHFQTHLAGQGMVLLTTHQALPLPDTRVRQLSLTSPGEKQPCSYD"]}}, {"location": "[1857825:1858698](-)", "type": "CDS", "id": "<unknown id>", "qualifiers": {"locus_tag": ["ctg1_1874"], "transl_table": ["11"], "translation": ["MNQSGCSTNSQVVWPKLVDHYSGNATLTENGVAEASQASKYRFTVFAGSVAELTQLTVTSSDGQFSKSVDVTLYNYIFKYNYQIDANARQPNVVSGASYQFIVKAVASDNASDVQAVAGNTLNRSLDSTELATLTATDGKTDGTVATKSLISGSVKVTASGACQGFTLAGLEGTLTIRAMEYTDNMGVTAVKTDDPKFLLAPPDYALVMRCGSIVDSVKNTGNEGAGGTGGSEIVARNLRDVKSVKVTSGVWRSTSHISLTQMLFTYKDGTTVTCGNGASEISGQVTVKT"]}}, {"location": "[1858723:1859017](+)", "type": "CDS", "id": "<unknown id>", "qualifiers": {"locus_tag": ["ctg1_1875"], "transl_table": ["11"], "translation": ["VAPDGTVIARDVADYRALSLVEAVIALRRHPFGLQAPEEPLHRGIIPAVTPATHALLYPTAPQSLPVLTAGIVAALIAVEHHACWLTPKLPVPSAML"]}}, {"location": "[1858979:1859510](-)", "type": "CDS", "id": "<unknown id>", "qualifiers": {"locus_tag": ["ctg1_1876"], "transl_table": ["11"], "translation": ["MDSLRAHYPVAPLCRLFGVHRSSYRYIRKNGRDSDAERAVKRSLVSEVWNASGGSAGARSIATMVSAKGVRLGRWLAGKLMKELDIASCQVPAHKYKRGGNEHIEIPNHLDRQFAVTAPDQVWCGDVTYIWTGKCWAYLAAVLDLFARKPVGWAISTSPDPALTVKALQMALGASG"]}}, {"location": "[1859509:1859809](-)", "type": "CDS", "id": "<unknown id>", "qualifiers": {"locus_tag": ["ctg1_1877"], "transl_table": ["11"], "translation": ["MSKAFTAEFKVEAAKLVLDQNYTHGEAAKAMNVSLSAINRRVKSLRMERQGKTPPGLPLTPEQTELREMRKRIQRLEMENEILKKATALLMSDSLNSSR"]}}, {"location": "[1859865:1862967](-)", "type": "CDS", "id": "<unknown id>", "qualifiers": {"locus_tag": ["ctg1_1878"], "transl_table": ["11"], "translation": ["MRNQTARYYSTAQRVTARLLLCIQLLSPLLLTTATVARAVEQHQDSVQMLDTLNGIGAVVGQSSPVQASAAASSAISAPVDSLPGITSLPQNSALPAGVALPSLGSSELVRENAATLDTMMAQGASQTAQLLSTQNAVDASINYARGIGENLVNQQINDWLSQLGRARVQFGSNKTGDADLLIPLLDNPNSLFFTQQGIRANEDRTTVNLGLGYRQYEDGWMWGVNSFYDYDLTGSNARAGVGGELWANYLKFAANGYFGLTDWHQSKLSGMEDYDERPANGYDVRVEGYLPAYPQLGAFAKYEQYFGRGVALTSGTSPDDLKEDPSVTTLGVTYTPFPLLTLKGQTSRGDSNDSRIALELNYRLGLSFASQLDPANVDLMRSLAGNRYDFVDRNYTIVMQYRKQDLLNISLPPRMSGEAAQTLPVTLNVNKAKYGLKSVNWSAPELVANGGKLEVTSPTTLQLTLPAYIFGGNSTAGQSYRVTAVGTDSKGNPSNTAEMWVDVRESQERVVSLDLEMSISASRMARSTRSLASASTVPSANDLDQYLVTATVANDKSERLADRELTFQVEGFSRNEAVTLSDSTGNTGRVLSVMTDSSGQAGIKIRSQVAGEGRLVVKMRNGNSNAATLRFSADGKSAKITQLEVIRDGAKANDSDTNEVRATVRDQFDNVVEGAQFTPAPSLSNGAVFVTMPAATDAQGLAVFTLKNSHAGITTLSATLNGESRTAETRFVADVTTAYVAGLEVKSQSGATVSTTTGNEVVVTVTDEKGNRVAGAPVAVTLPSLPAGYVTGYTTVPSGGITDENGQLTFTVYNTQAGTFTYGFQVSGSQSSANQVKNASLTFLADGSGAKVGPVTLTEGVTEQVVGNSFGYRAQLVDQYNNILPGAGRSVSWQHDSPVAGVALTDNGVSETDAQGRAVIRLGSQRVAEGILVSARVGSEAWAAADSKVRFTSDTTLATLVVDVVKLDGTVESLPANNSDAFSYTATLKDQYGNPVNAATAGERAKGIAIKLTQNADAAGLRLFTGSGVVAH"]}}, {"location": "[1864149:1864296](-)", "type": "CDS", "id": "<unknown id>", "qualifiers": {"locus_tag": ["ctg1_1879"], "transl_table": ["11"], "translation": ["MRKSESTENQIIAVVISVEVGLTLIVVCRVCSITSTKQMHVINIQDTN"]}}, {"location": "[1864789:1864897](-)", "type": "CDS", "id": "<unknown id>", "qualifiers": {"locus_tag": ["ctg1_1880"], "transl_table": ["11"], "translation": ["MERNGEGTTEIEVYNGITIQCVMFLFSIRHLQMLL"]}}, {"location": "[1865119:1865794](+)", "type": "CDS", "id": "<unknown id>", "qualifiers": {"locus_tag": ["ctg1_1881"], "transl_table": ["11"], "translation": ["MNTSQTKKVLSVFDFDGTLTHHDSFIPFLRFAFGNRAFAKKMVRLTVPSLRHLLHRYTRDELKEKLITTFLSGVSEQWIREKAEQFCQRSWTKLMRPSALIAVAAEVTSGVEVTLCSASPRLVLQPFAERLGVKLIGTELESQNGVLTGRISGHNCRSAQKIHRLEAVYGPLTQYHLRAWGDTRGDHELLLAAKDPHWRHFHSKWSKKRAPFLVSAITTTTPKR"]}}, {"location": "[1866071:1866377](-)", "type": "CDS", "id": "<unknown id>", "qualifiers": {"locus_tag": ["ctg1_1882"], "transl_table": ["11"], "translation": ["VKINLQNVSAEVQKLVFAVTIYESDVRKQNFGMISNSFMRVFNNENVTEIARFDLSEDASTETAMIFGELYRHGSEWKFKAVGQGFAGGLSALASQHGVNI"]}}, {"location": "[1866373:1866646](-)", "type": "CDS", "id": "<unknown id>", "qualifiers": {"locus_tag": ["ctg1_1883"], "transl_table": ["11"], "translation": ["MAVSLVKGGNVSLTQEAPTMSVAMVGLGWDARVTDGQAFDLDASVFMVGENGKVLSDQHFIFSTIRPALTELLNIRVTTAPEKVRATMSR"]}}, {"location": "[1866717:1867296](-)", "type": "CDS", "id": "<unknown id>", "qualifiers": {"locus_tag": ["ctg1_1884"], "transl_table": ["11"], "translation": ["MSVSLSKGGNVSLSKAAPSMKNVLLGLGWDARSTDGQDFDLDASAFLLAENGKVRGDADFIFYNNLQSADGSVVHTGDNRTGEGDGDDESLKIKLDAVPADIDKIIFVVTIHDAQARRQSFGQVSGAFIRLVNDDTQIEVARYDLSEDASTETAMLFGELYRNADEWKFRAVGQGYAGGFGSVCAQYGINAS"]}}, {"location": "[1867335:1868379](-)", "type": "CDS", "id": "<unknown id>", "qualifiers": {"locus_tag": ["ctg1_1885"], "transl_table": ["11"], "translation": ["MVSTHIGFPTETVAVFIALSVGAIVIDLFMHRNDQAISLKSAALWSIFWVAVAMFFAGFLYIHHGAEVASLFVTGYALEKVLSVDNLFVMMAIFSWFAVPDRYRHRVLYWGIIGAIVFRGIFVAIGTGLLSLGPYVEIVFALVVAWTAVMMLKSGNDDDEIEDYSQHIAYRMVKRFFPNWPKLSGHAFLLTQNEVDAELAKPENSDVTVGRVKKAALYATPLMLCVAVVELSDVMFAFDSVPAIIAVSREPLIVYSAMMFAILGLRTLYFVLEALKQYLVHLEKAVVALLYFIAAKLGLNATDHIWHHGVNISATTSLYVVLGVLAVGIIASVMFPEKSEEEKGKES"]}}, {"location": "[1868402:1868858](-)", "type": "CDS", "id": "<unknown id>", "qualifiers": {"locus_tag": ["ctg1_1886"], "transl_table": ["11"], "translation": ["MSFFNKVKEALNSGRAELTRQVGRFKNKKFMQGTVAVCARISVANGVVSCEEKQKMMGFLQNSEELEVFDTNEVIDFFNKLVTSFDFDIEIGKGETMKYILALKDQPEAAQLALRVGIAVAKSDGDFDQDEQNAVREIASALGFSPADFGL"]}}, {"location": "[1868879:1869083](-)", "type": "CDS", "id": "<unknown id>", "qualifiers": {"locus_tag": ["ctg1_1887"], "transl_table": ["11"], "translation": ["VTIHVPGQPPIETRLTEGQNQRTLCAIARLVNENGAIKVERINRYFQSQSEMDQAYGWGFRWSAGSK"]}}, {"location": "[1869079:1870033](-)", "type": "CDS", "id": "<unknown id>", "qualifiers": {"locus_tag": ["ctg1_1888"], "transl_table": ["11"], "translation": ["MNLTPGGNAPVPATALQVKIMSVGEIDASAFCLFAGDKVRGDADMIFYGQPENADKSISLSFDTQNATFTVALDRLSNDVQKVAFTITCDNNRTVGMLSRLSISVTQGATSLIEADVPLAGRNEAALIVGEFYRRNGEWKFRFVAQGFNGGLKPLAEHFGVDIADSSASHPPVVTPPAAPAENKISLSKVSLTKEKPAISLTKQDDFGQIRINLNWHRGEGKAGLFGLFGAKGIDLDLGAFVALANGEKTVIQALGNSFGNYQNRPYVELQGDDRTGSVSDGEWLHVNGKEWKQLREVLIYAFIYGGYPAGIKLMVL"]}}, {"location": "[1870032:1870248](-)", "type": "CDS", "id": "<unknown id>", "qualifiers": {"locus_tag": ["ctg1_1889"], "transl_table": ["11"], "translation": ["MTLIMLFCRVVDQQNKELARYQLTEQGAHTGIVIAALQKNNGSWDFTAYGQPCRGRTIDDMYNDIVTTVVR"]}}, {"location": "[1870213:1870618](-)", "type": "CDS", "id": "<unknown id>", "qualifiers": {"locus_tag": ["ctg1_1890"], "transl_table": ["11"], "translation": ["MVSLSKNQTVSLSKVSSALSQLHFGLGWDPAKKKKGFFGGLFGGSDDIDLDANCILMDKSGRRIDTIWFCQLKSTCGSVVHSGDNLTGEGDGDDEIINVDLTRLPSDVEYLAFTVNSFRGQTFNDVDNAFLSRC"]}}, {"location": "[1870934:1871954](+)", "type": "CDS", "id": "<unknown id>", "qualifiers": {"locus_tag": ["ctg1_1891"], "transl_table": ["11"], "translation": ["MEGLSSQRDLVQGIKLFSAQRHIPVKVFASHREARDDILSVADHALIEPALASKRLAFITETADKYNIRAIHAGKNTLWFEEQRSQIESCGISLTTGAYGSDSLNIADDKVCFAELMQQHQLPVVPSLRITSLDALEQALSVPAFGDRPLCIKPVTGIYGNGFWRLDKTASLQTLINQPERRLVTPQFYLQAAASQPSFSPLVLMPYLPGPEYSVDILVSGGTVLAAVARRKVGALQYIENEGPAWQLACDCARLLKADGLINVQTRHDEEGNPLLLEANLRPSGGIGYTLHSGINLAGLYAFHKLALMTSDEVRHYAAKHFVAATVKPIVSAIAYHEK"]}}, {"location": "[1871987:1872212](+)", "type": "CDS", "id": "<unknown id>", "qualifiers": {"locus_tag": ["ctg1_1892"], "transl_table": ["11"], "translation": ["MSNTEISYQRTLSGGTIHVTRHQGDYPPESLFDIAERRNPKRAFLFVSKVLGRHIPVKPAVMREVYQQLAGQFP"]}}, {"location": "[1872257:1873124](+)", "type": "CDS", "id": "<unknown id>", "qualifiers": {"locus_tag": ["ctg1_1893"], "transl_table": ["11"], "translation": ["VGLGAGLFDELSKHYSQSVFLTSTRHPMDNELLCEFKEDHSHATDHLIYLPSEPVMQQCIKQARTLVLIDDEATTGNTFINLVDALNASGKIPLLEQIITVTLTDWSGDAVQLRSRLPVRALSLISGCWHWEPIPDAPIPIMPAQLQNERAPLPLSRQQTWGRLGMLAAVDNLGTGITTHAGEHILVLVSGEFTWQLFLLAERLEKQGASVLFSTTTRSPIATGFAIRSSLTFMDNYGLGISNFAYNVAHQQFDRILLCIETPPESVDTQLLQALSSVAPIVDIVVYE"]}}, {"location": "[1873116:1873890](+)", "type": "CDS", "id": "<unknown id>", "qualifiers": {"locus_tag": ["ctg1_1894"], "transl_table": ["11"], "translation": ["MNKPVIFSDLDDTLFQTCRKMVDELSQQPYRTAALDRSLQPRSFMNREQALFVDWLLAQSELIPVTARGTEEIARVTIPFHSWAITTHGAVILTPEGQPDAEWQTHMLHALQPYREKLNARQQHIDAEIKARGINAWARINVEYDGTPVYLVMKHRDSTKLAELYALADDVASGFTNAGFYLHRNSNNVAWIPDPVEKGLAVNWLLKKLRAERGQFPVVGFGDSLSDYRFMKLCDWFAIPRQSQFATAVSQAILGDQ"]}}, {"location": "[1873892:1874972](+)", "type": "CDS", "id": "<unknown id>", "qualifiers": {"locus_tag": ["ctg1_1895"], "transl_table": ["11"], "translation": ["MMDYPCFSGSYANDDVCFLLNPVDIDMTPVEQKERLIQSGEKHYSEMLSQEPAPTQWHLDLFARAVEQGKARLAREVSQLARGLVAHYGDQPIILTSLVRAGVPLGVMLQKTLSAMGKTSFHYGISIIRDRGIDLTALSMIEKRHGTKGIVFVDGWTGKEAITTELVASLKGRTGYPALPRLVVLADPCGCAWLSASNDDWLIPFGIMGAPVSGLISRSVWSASGLHGCMVCEHLRDYDCSQWLTDTVTEQQREQQSVSSVLCETSDQHHYALWQKSRDVITSLTERFSVDSVNRIKPGIAEATRAVLRRVPDHVLVRAMDDPDVALLVGLAKEKGLTVTEMGETLGQYRAVTIIRKVL"]}}, {"location": "[1874971:1875925](+)", "type": "CDS", "id": "<unknown id>", "qualifiers": {"locus_tag": ["ctg1_1896"], "transl_table": ["11"], "translation": ["MDLDNDYSPWRLGATLYIPATHKDLAGILFHQKIPALRSLVVCLEDAINDEDIPQALRKVQSLLNELAIQAIIRENSPRPLVFIRPRHPEMAKWLVDNSDLSGVDGFVLPKFTLESLPLWWKTISETKLCLMPTLETNEVFDVSKMNALAKMLATHPCRPRIIALRTGGNDLMNLLSLRRPRQMTLYDSPLGYVVKMLVATFAPYHFSLTAPVCEHIDDRKTLNDELTLDIAHGLVGKTAIHPTQIPMIEQALRVSAAEHSDALRILNSTQAVFKSQGAMCEPATHRRWATAILERVRVYGLHTEQSEVVFPVSRSQ"]}}, {"location": "[1876374:1876776](+)", "type": "CDS", "id": "<unknown id>", "qualifiers": {"locus_tag": ["ctg1_1897"], "transl_table": ["11"], "translation": ["MADLECSEPTLSRVLKELRDTYAAEIKYSKANHTYQLIKHGLLDKIALHRMNEALALHTEMRTANPGSRVLLSKDRKISVSLSLRWRILRKIDRLATLSHLSRSEAVESIIEKNIEQIIDDLINQSELNKMMG"]}}, {"location": "[1877168:1877807](+)", "type": "CDS", "id": "<unknown id>", "qualifiers": {"locus_tag": ["ctg1_1898"], "transl_table": ["11"], "translation": ["MRRLPVYLLLDTSGSMHGEPIEAVKNGVQTLLTTLKQDSYTLETAWLSVITFNASAEQTVPLTDLLSFSVPQLQAGRTTSLGAALSLVSSCIEKEVRKNTADTKGDWRPLVFLMTDGAPTDDWQKGLAKFKAAKTGIVVACATGEHADSHVLKAITESVLHLATTDSSSIKAFFKWVSASISVGSQKVESGKKEVIGLDDLPPPPPEVNVVL"]}}, {"location": "[1877831:1878473](+)", "type": "CDS", "id": "<unknown id>", "qualifiers": {"locus_tag": ["ctg1_1899"], "transl_table": ["11"], "translation": ["MSVSSSKGQSVSLKKNDYDLSSVTIGLGWDINEEKKGFLGGLFGKKEAEYDLDVVAFLCDSSGKVTDLGTVENGRPTLVDGDIIFFNSLRHKSGDIWLTGDNRTGEGDGDDEQVIVRLDALDLRYEKIVFIVQIYNGEQLQQHFGQVKNAFIRAVDGRNVEMARFDLSGGPAFVNQRSMLFAELTREQDGWKFNAIGTPSDSDSFVTHLKDYI"]}}, {"location": "[1878472:1879111](+)", "type": "CDS", "id": "<unknown id>", "qualifiers": {"locus_tag": ["ctg1_1900"], "transl_table": ["11"], "translation": ["MRRLPVYLLIDTSGSMRGESIHAVNVGIQAMLSALRQDPYALESVHISIITFDNEAREFIPLTPLEAFQFNDIVVPSAGGTFTGAALECLVRAVDRDIRRSDGDQKGDWRPLIFLMTDGTPSDSYAYGEAIKSVKNRNFGSIIACSVGPKAGHEHLKQLTEKVVALETLDSNAFAGFFKWVSASVASGSSSAGVNHDADTLPPPPPEIQLVL"]}}, {"location": "[1879195:1880236](+)", "type": "CDS", "id": "<unknown id>", "qualifiers": {"locus_tag": ["ctg1_1901"], "transl_table": ["11"], "translation": ["MRRLPVFFVLDCSESMIGENLKKMNEGLQMIVSDLIKDPHALETVWISVIAFAGVARTIVPLHDIISFYPPRLPIGGGTSLGAALRELSQQIDSQVRKTTSERKGDWKPVVYLLTDGRPTDNVNEEITRWRAEYASKVTFIAVGLGSAADLGVLRRITENVLLFTESKEGDFTRFIKWITASVTAQSRSVGDETRPPLITTETIVTLAKDEVRRAWDENCVVLNGRCSKTGRPYLMKYERPEIRTSGLDFNLNLNKFDLSGCFPIDEEYFTWSDAATSVISVNTSELQGVPGCPHCGNSSAFAMCQFGKLLCIDGPDDVVCPWCQKGLSFSNDHGNNDFDVNRGRG"]}}, {"location": "[1880235:1880838](+)", "type": "CDS", "id": "<unknown id>", "qualifiers": {"locus_tag": ["ctg1_1902"], "transl_table": ["11"], "translation": ["MTLTDNRAQQALTMLIEYLAADADAAVHCKIADDKHLLDTTAQLIEAIEHQLAQQQPIFTGDQNDNSEVVPASEDHHPDSGDVALQKESEKNTPEQVIEAPAPMLTTSETPLLPALPPEFTYPLHPPAPETETKPALRLGAVPQRTHTMPPIPLPPPLVKITIANARIGEHFAAPIKIRAENGEPVSITAVFFNHDRAGI"]}}, {"location": "[1880971:1881865](+)", "type": "CDS", "id": "<unknown id>", "qualifiers": {"locus_tag": ["ctg1_1903"], "transl_table": ["11"], "translation": ["LWKIIEPPADAPYFKAHVAHESLAAGELRIIAASRRGRSHEHAGSFRDGDYFIRHSSQSGWSVMLVADGAGSAKNSREGSRIATDTAGNCLFEQLQGDAGLTLKTRVLEWKEEDQRFIKEAMLRYFSQAIKLAVNRIENEAIQAEKPRKSYATTLLATLTFRHQDTLFAASFWLGDGAIAAYGPRGKVRILGLPDSGEYAGQTRFLDSDIADDPAFGARISIGKWHDVSHLLLMSDGITDPVFETDNGLHDGQKWDKLIAAITPSLAETETASQQLAEWLTFFSPGNHDDRTIIVAW"]}}, {"location": "[1881889:1883413](+)", "type": "CDS", "id": "<unknown id>", "qualifiers": {"locus_tag": ["ctg1_1904"], "transl_table": ["11"], "translation": ["MANIITCTTKHGQTVQYVDEIIGSGSMKDVYFSPDKSYVVAFYQKEQNEQARERIDMITGRYRENIFEQVGGEYWKNLFCWPTGVVEHGGKIGIVVPTYQSHFFFKYGSKNDDFLGIKGREKEGKWFASANNQNKFLDPRERGNTLNYLKICLMLTRAVRRMHAAGLCHSDLSYKNVLIDPEAGNACIIDVDGLVVPGKYPPDVVGTPDFIAPEVVKTTHLAKTDPLRMLPSIATDRHALSVLIYMYLFFRHPLRGGKIHDIDDEVRDESLAMGERALFIEHPSDHSNAVKVNQVSPFSLPWADPEKIPFTIMGPYLTPLFERAFITGLHEPTKRPTADEWENALVKTVDLIQPCQNSACQQKWYVFSGKTKPACPYCHTPFTGKLPILNFYSSRQSGPFRPDDHRLMVWNGQSLYAWHVNRLIAPNERTPAAQKKRVGYFVFHQDQWWLVNENISGLLSLPDKQPVNIGDKIELKEGTQFILSQEEGGRLVVVQLVEPAASGNFSA"]}}, {"location": "[1883490:1884240](-)", "type": "CDS", "id": "<unknown id>", "qualifiers": {"locus_tag": ["ctg1_1905"], "transl_table": ["11"], "translation": ["VPLRWLAAYGLTISFLQFGLLFLALHLGMPAGMASLILQTQAFFTLLFGALLLGEKLHVSNIVGLIVAVAGMILLARTSVSAHTGQNMTLLTLILTLSAALCWGIGNITNKVIMRRYPVEAMRLVVWSAFVPVVPFFACSLLFDGAPAIMTSLKNFTWHEALTLFYLAIICTVIGFGIWGTLLSKYPTAKVAPMTLLVPVAGMFSAAVILDEQVSRLQAVAIAVIVAGLVINSFSVRVYGWYKKKAHTG"]}}, {"location": "[1884206:1884404](-)", "type": "CDS", "id": "<unknown id>", "qualifiers": {"locus_tag": ["ctg1_1906"], "transl_table": ["11"], "translation": ["MSLKDLFLALLVVTIWGVGFVVIKLGLHDIPPFLLAGLRFLFVAFPACLFIRRPQCRCAGWPLTA"]}}, {"location": "[1884710:1886579](+)", "type": "CDS", "id": "<unknown id>", "qualifiers": {"locus_tag": ["ctg1_1907"], "transl_table": ["11"], "translation": ["MAIHEKQSLPAGMLAAAGIVFGDIGTSPLYTLKECLSIIPENGPPTGAIMGFLSLIFWAITLVVTVKYVCFVMRADHDGEGGILTLMSLARQHVSSHIGHIIIFAGLTGGAFFYGDGIITPAISVLSAVEGIEIVAPALEPFIVPLAVMILTFLFIIQKYGTEKVSRIFGPVILVWFLTLALLGIRGILMNPTVLRALSPYWAIKFLLNNRALSFAALGMVVLAITGAEALYADMGHLGKRPIRFAWLIMAMPALVLNYFGQGALVLTDPTALKNPFYILAPAWGQVPLIILSTLATVIAAQSVITGVYTLTHQAIRQGFLPPMRVVFTSATEAGQIYIPVVNWLLFVAVSIVILAFRHSSALSSAYGIVVTGTMVLTAFLLCVVALRNWKWPVPLGLLFLLAMLVIDVPLFAANLLKLFSGGWVPVLLALSLLFLMYIWYAEKTNLIKNLSNDPAKLMAFITPRESNPPGRSPGTAIFLSRKENEIPQALLHNLKHNRVLHERVVLLHIRTVDKPRVYNQKRITLQQLSPSFWQVTAEYGWHEIPSMGNILHLCGLEGFGCTVEEASFFTSHETLIMKKRHGLSRLEGIIFLFLQRNALRADEQFMIPPNRVIELGGQKEF"]}}, {"location": "[1886648:1887257](-)", "type": "CDS", "id": "<unknown id>", "qualifiers": {"locus_tag": ["ctg1_1908"], "transl_table": ["11"], "translation": ["VPLHEQVASIGAKTVLLSGDLSQETAVKNLFSAAINHFGKVDTVVINAGVMQMAPINSDSIAAFDTMMKINTRSPFLMMAEAGSVLQKGGAIIALSTSVIAKSLPGYGPYIASKLAVEGLVKVMANELRGRDITVNAVAPGPTATDLFMDGKSAQQVEALAAMSPLERLGTPADISEAVAFLASEKGHWVNGQVLRVNGGFA"]}}, {"location": "[1887386:1888403](-)", "type": "CDS", "id": "<unknown id>", "qualifiers": {"locus_tag": ["ctg1_1909"], "transl_table": ["11"], "translation": ["VGPDGTVIARDVADYRALSLVEAVIALRRHPFGLQAPEEPLHRGIIPAVTPATHALLYPTAPQSLPVLTAGIVAALIAVEHHACWLTPKLPGHLQCFDREGRVRRRRYRPAHRIAGEQIQHCCQISPAFSRPDIRHIAAPDLIRRGNRELPVEMVRYFNVFVPAAFVFMRRDLATGDIQLFHQLTGQPSPESDALSADHRGDTSRASRATTGVPDFTDETPFNGTLGVRIPAIFTNVAITASVNTEQPAQWRYRVVRPQTVYYRELFRESGIKSAVAFFRISFSISRRCIRFLISLSSVCSGVRGSPGGVFPWRSIRNDFTRRLMAERLTFIALAASP"]}}, {"location": "[1888476:1888638](-)", "type": "CDS", "id": "<unknown id>", "qualifiers": {"locus_tag": ["ctg1_1910"], "transl_table": ["11"], "translation": ["MSQASSPVAIVTGASKGIGREIALKLAREGYHLVLAYGADHQAAQAVSDVVVN"]}}, {"location": "[1888914:1889667](+)", "type": "CDS", "id": "<unknown id>", "qualifiers": {"locus_tag": ["ctg1_1911"], "transl_table": ["11"], "translation": ["MRIFIINLERSVERKTALEARCQALGLSVEFIPAIDGRQLNEEEIKNTAQAVNYAFLPGEIGCALSHQLIYKKMIRENITQALILEDDVILPDDLAELLATLPACPPQPSVRLLSRVNKYYRSPCHVTKTYAINKVYSATTAHSYIINLAAAENLLEALFPVWMTADKWMLFADYTSLRVDAVIPAPIKLAPSASDSTINAKKDDIITKKTKKEIWQKLMKKRPLIAKIREKIRRGLHPLFNKIVDQGKE"]}}, {"location": "[1890217:1890820](-)", "type": "CDS", "id": "<unknown id>", "qualifiers": {"locus_tag": ["ctg1_1912"], "transl_table": ["11"], "translation": ["MNVAILNDEGFASDAGKVTVFNYDSTSREYTGATDEYLAIGVGLPANACIDKPPQDKEGFVLCRTIDNQGWEYQEDHRGEIVYDVVSGQTVTVTQSGPYSENVTIQAPATPYDVWNGSCWITDNEAAHIAIIRQAWEKQQSLIDEALAAINIIQLKLQAGRTLTSVELEKLNKVLDYIDAVTSLTLDVAPDIIWPKKPAL"]}}, {"location": "[1890819:1891482](-)", "type": "CDS", "id": "<unknown id>", "qualifiers": {"locus_tag": ["ctg1_1913"], "transl_table": ["11"], "translation": ["MAKNEFKAFATAVNANVTPQSEWETLPVTSTGFQSGKASSAQINKALRQSSFVASCVAQFIGDTLAQDMIDNGDRTSFLTALRQSVVNGSVPAGVPMPWPAAIPPVGWLKCNGASFDKTAYPLLARAYPSGVLPDLRGEFIRGWDDGRGVDAGRQILSYQSDEFRKHNHGCPVNGSTDLNYQNAAAGDSTSTDAWPNSLDSGGNETRPRNIAFNHIVRAA"]}}, {"location": "[1891481:1892162](-)", "type": "CDS", "id": "<unknown id>", "qualifiers": {"locus_tag": ["ctg1_1914"], "transl_table": ["11"], "translation": ["MTRYINLITNYHAGSPRFVSHVDLSTRSLSETSQATDHLSQAFDIDTAIGQQLDILGLWIGRSRVVSEPLRGIYFAYDEENIGFDQGVWQGRYDADEGFTRLSDEVYRVILKAKIAINHWNGQNATLPAILDTALAGSGLSMQIVDNQNMTLSVWVFPDTDLASVSLELIAAIRQGYLTVKAAGVWAGDITYPSIETPSTGSRFFSFDIENKYMGGFDTGAWERKL"]}}, {"location": "[1892336:1893353](-)", "type": "CDS", "id": "<unknown id>", "qualifiers": {"locus_tag": ["ctg1_1915"], "transl_table": ["11"], "translation": ["VGPDGTVIARDVADYRALSLVEAVIALRRHPFGLQAPEEPLQRGIIPAVTPATHALLYPTAPQSLPVLTAGIVAALIAVEHHACWLTPKLPGHLQCFDREGRVRRRRYRPAHRIAGEQIQHCCQISPAFSRPDIRHIAAPDLIRRGNRELPVEMVRYFNVFVPAAFVFMRRDLATGDIQLFHQLTGQPSPESDALSADHRGDTSRASRATTGVPDFTDETPFNGTLGVRIPAIFTNVAITASVNTEQPAQWRYRVVRPQTVHYRELFRESDIKSAVAFFRISFSISRRCIRFLISLSSVCSGVRGSPGGVFPWRSIRNDFTRRLMAERLTFIALAASP"]}}, {"location": "[1893426:1893837](-)", "type": "CDS", "id": "<unknown id>", "qualifiers": {"locus_tag": ["ctg1_1916"], "transl_table": ["11"], "translation": ["MQVSSKGISFIKKFEGCRLTSYQDPGGVWTIGYGWTQPVDGKPIGAGMIITQDTAERLLKCGLVQYEQGVSRLLKVPVSPQQFDALVSFAYNLGLRALSTSTLLRQINSGKIQAAASEFPRWNQQQGKILPGVVVS"]}}, {"location": "[1894149:1895394](-)", "type": "CDS", "id": "<unknown id>", "qualifiers": {"locus_tag": ["ctg1_1917"], "transl_table": ["11"], "translation": ["MNIINYKSTAWTRADALKVQQDDPTTTQPLISTDFPVMSEEVFVWDTMPLRNMSGDIVSVNGWSVIFTLTAERNTNNQLYRDANGRYDIRADWEDRHGRARICYWYSRTGKNWIFGGRVMAEGVSPTSREWAGTPILLNNEGDIDLYYTCVTPGATIAKVRGKIITSEAGVVLSGFDLVKSLFSADGHIYQTEEQNPYWNFRDHCPFIDKKSGRLFMLFEGNVAGMRGTHVITKEDRGLLPPGYDQFGGARYQVGCTGLAVAEDLSGDKWTLLPPLITAVGVNDQTERPHLVVKDENYYLFTISHKYTYADNLTGPDGEYGFVSKNLTGPYVPMNGSGLVLGNPSSQPFQTYSHYVMPNGMVTSFIDSIPVDGETYRIGGTEAPTVKIALQGERSFVTDIYDYGYIPPMKNVVV"]}}, {"location": "[1895552:1895870](-)", "type": "CDS", "id": "<unknown id>", "qualifiers": {"locus_tag": ["ctg1_1918"], "transl_table": ["11"], "translation": ["MNDKHDLMALFLSAREQGIGALLAFFMAILRGRYNSSSFTKTLIDALMCAMIAWFVRDLLQFLGLNTDLGYITSVFIGYVGTESIGAFIKRVVNKRFMDDNSQSK"]}}, {"location": "[1896052:1896262](-)", "type": "CDS", "id": "<unknown id>", "qualifiers": {"locus_tag": ["ctg1_1919"], "transl_table": ["11"], "translation": ["MFPEPYSLTLQILSSVSLVENGIRCFLPDISVTIRFGIFLSDAMCFCTDNVHGDQQRTQSVMIPDIVLR"]}}, {"location": "[1896646:1897381](+)", "type": "CDS", "id": "<unknown id>", "qualifiers": {"locus_tag": ["ctg1_1920"], "transl_table": ["11"], "translation": ["MKTDTFAERLNAAMKTAGFTQASLAEAVGMAQPSVWKLTSGMTRHPRKLHDIAKVLNVSAEWLSSGEGLMRPLPPNESKIEGSNIRPSTLTAKVWEEIEEQSVVQDEFVEIPLLNVALAAGDGSCDVEESSELALIFRRYYLKKMGVPEKAARLVRVSGQSMEPTLNDGDMVGVNTQDITIRDGKTYAICQADLLRVKTLIALPDSVIIRSLNREEYPDEVLSREDFHRNVRVIGKVFWSSHSW"]}}, {"location": "[1897649:1897910](+)", "type": "CDS", "id": "<unknown id>", "qualifiers": {"locus_tag": ["ctg1_1921"], "transl_table": ["11"], "translation": ["MATIIWKKTTPGGTAKSRYKARRAEKRTQQQRDMMLSRKIARLSQGCSSRVQKAVLLSARHSIVENSILPRQALKQITQIHYEEFY"]}}, {"location": "[1897909:1898119](+)", "type": "CDS", "id": "<unknown id>", "qualifiers": {"locus_tag": ["ctg1_1922"], "transl_table": ["11"], "translation": ["MADLADEALMIEAMLTDIAIQAHRGELMPFTGQCRWCGCFIDSGSFCEGDSCAEDYSRRLRADKNNGRS"]}}, {"location": "[1898165:1899050](-)", "type": "CDS", "id": "<unknown id>", "qualifiers": {"locus_tag": ["ctg1_1923"], "transl_table": ["11"], "translation": ["MRGQVQNVLSVQAELAECPLWSVEEQVLYFIDILAPALHRFDPASGSHQVVTLDEHIGCFGLTAAGGFIAALRSGVVLLDKQGRVIRKIAANPGPAALSRFNDGRVDRLGRFWCGSMWEPQDKNGAILCRVDTNYQLTLQSADIMISNGLGFSPDNRWMYHSDTPHGNLYRYPIEEKGEIGSRSLLHHFDPEKDGGLPDGAAVDSEGFYWSALFGGGRIVRIDPECGEIVEEISLPVRWPTMVAFGGADLKTLYITSSREDRTAEELAEYPQSGDIFSVRVAVAGLPEPVFQGS"]}}, {"location": "[1899686:1899854](-)", "type": "CDS", "id": "<unknown id>", "qualifiers": {"locus_tag": ["ctg1_1924"], "transl_table": ["11"], "translation": ["MKNFAKFAILASVVAILSGCTGRVTNAEKNCDYDYLLHPAISISKIIGGCGPAAK"]}}, {"location": "[1900499:1901705](-)", "type": "CDS", "id": "<unknown id>", "qualifiers": {"locus_tag": ["ctg1_1925"], "transl_table": ["11"], "translation": ["MSDNQSLRRFSRIERLPPYVFNITAELKMAARRRGEDIIDFSMGNPDGATPPHIVEKLCSVAQREDTHGYSTSRGIPRLRRAISRWYADRYQVDIDPESEAIVTIGSKEGLAHLMLATLDHGDTVLVPNPSYPIHIYGAVIAGAQVRSVPLVAGIDFFNELERAIRESYPKPKMMILGFPSNPTAQCVELDFFERVIALAKQYNILVIHDLAYADIVYDGWKAPSIMQVPGARDVAVEFFTLSKSYNMAGWRIGFMVGNKELVAALARIKSYHDYGTFTPLQVAAIAALEGDQQCVRDIAGEYKHRRDVLVKGLHEAGWMVDMPKASMYVWAKIPDRYAHMGSLAFATHMLREAKVCVSPGIGFGDYGDTHVRFALIENSDRIRQAVRGIKAMFRHDEQQE"]}}, {"location": "[1901828:1902359](-)", "type": "CDS", "id": "<unknown id>", "qualifiers": {"locus_tag": ["ctg1_1926"], "transl_table": ["11"], "translation": ["MFFTTSRLQIIPLQQDDWPCFLQLHTDAQSMAFISDLPQHAEIRQRFLQRLQPWQVTSLHMLCFTLRLKTSQQPVGFVGINAEWWPWRQAEVGYALQSEHFGHGYMAEALAPIVRGLFSDCQFHKLYASVVCGNLPSRRILEQCDFQFERTRRQQVLLHGEWVDEWLFGCLLTDIQ"]}}, {"location": "[1902445:1903414](-)", "type": "CDS", "id": "<unknown id>", "qualifiers": {"locus_tag": ["ctg1_1927"], "transl_table": ["11"], "translation": ["MTRYALVGDVGGTNARLALCDLSNGDISQAATFPTTDFVSLEAVINHYLQAFPQHAITDGCIAIACPVTDDWIEMTNHSWAFSQRELQENLGFSHLEVINDFTAVSMAIPMLTSQDVKQFGGSSPVKDKPIAVYGAGTGLGVAHLVHVDQRWVSLPGEGGHVDFAANSEEGDLILEELRAELGHVSVERVLSGNGLVNLYRAIVKADQREPDSLTPRDVSQRAIEDSCTDCRRALSLFCVIMGRFGGNLALTLGTFGGVYIAGGIVPRFLSFFEASGFRAAFEDKGRFRDYVHPIPVYLITHDKPGLLGAGAHLRQVLGSIL"]}}, {"location": "[1903608:1903794](-)", "type": "CDS", "id": "<unknown id>", "qualifiers": {"locus_tag": ["ctg1_1928"], "transl_table": ["11"], "translation": ["MSQVLLSFGIALALLPLLSFTGNPVLMDDLVNRRWMQRTGNVIVVIAITLNFYLLVDMVLG"]}}, {"location": "[1903823:1904843](-)", "type": "CDS", "id": "<unknown id>", "qualifiers": {"locus_tag": ["ctg1_1929"], "transl_table": ["11"], "translation": ["MQKSTTSSVERSGKRKIKFALIGPAFIAAIGYIDPGNFATNIQAGASYGYTLLWVVVWANIMAMFIQLLSAKLGIATGKNLAEHIRDTYPRPAVWFYWVQAEIIAMATDLAEFIGAAIGFKLIFGVSLLQGAMLTGVATFLILMLQNRGQKPLEWLIGGLLLFVAAAYIIELFFSQPDIVALLQGMAVPALATSDAVLLAAGVLGATIMPHVIYLHSSLTQSLQQGTRQERYRSTKVDVAVAMTIAGFVNLAMMATAAAAFHFSGHSGIAELEKAYLTLDPLLGRGAAIVFGLSLLAAGLSSTVVGTLAGQVVMQGFVHFHIPLLLRRVITMLPSFIVF"]}}, {"location": "[1905232:1906420](+)", "type": "CDS", "id": "<unknown id>", "qualifiers": {"locus_tag": ["ctg1_1930"], "transl_table": ["11"], "translation": ["MSRTLHFFLALAVVVLLALLVNRDRKNIRIRYIIQLLVIEILLAWYLLNSASGEVMVKGFAGLFDKLLSYAKQGTNFVFGGMNDNGLAFFWLNVLCPIVFISALIGILQHLRILPVVIRLIGTVLSKINGMGKLESFNAVSSLILGQSENFIAYKDILGRMSPRRIYTLSATAMSTVSMSIVGAYMTMIPAKYVVAALVLNMFSTFIVLSLINPYRPDEEDDVTFSVPHKGQSFFEMLGEYILAGFRVAVIVAAMLIGFIAIIAGVNALFDALFGISFQGVLGYIFYPFAWVMGIPSADVLQVSTIMATKLVSNEFVAMMDLQKIASTLSPRAEGMLSVFLVSFANFSSIGIVAGGVKGLNEEQGNVVSRFGLKLLYGSTLVSILSASITGLVLM"]}}, {"location": "[1907133:1907496](+)", "type": "CDS", "id": "<unknown id>", "qualifiers": {"locus_tag": ["ctg1_1931"], "transl_table": ["11"], "translation": ["MKKEWLTPEELAQVTGFSRQTINKWVKKEQWTTAPKPGVQGGKARMIHLDERVKSFLKSTRHANESSATCRITHNSLPGLLMTSLQQMNAEEQEQLYALLLREGIQGLLSRLEIGKGEGV"]}}, {"location": "[1907536:1908961](-)", "type": "CDS", "id": "<unknown id>", "qualifiers": {"locus_tag": ["ctg1_1932"], "transl_table": ["11"], "translation": ["MKIKTRFAPSPTGYLHVGGARTALYSWLFARKNAGEFVLRIEDTDLERSTQSAIDAIMEGMNWLGLDWDEGPYYQTKRFDRYNAVIDEMLAAGTAYKCYCSKERLDALRDTQMANNEKPRYDGRCRDSHEEHEKNAPCVVRFRNPQQGSVVFDDQIRGPIEFSNQELDDLIIRRTDGSPTYNFCVVIDDWDMEITHVIRGEDHINNTPRQINILKAIGAEVPVYAHVSMILADDGKKLSKRHGAVGVMQYRDDGYLPEAVLNYLVRLGWSHGDQEIFTLEEMKALFDLHQVSKSASAFNTDKLLWLNHHYITTLPAEYVATHLQWHIDFLGIDTTNGPQLCNIVTLLGERCKTLKEMAQSCRYFYEDFTEFDADAAKKHLRGVARAPLENVLEKLSALNEWQADAIHAAIQATADELQVGMGKVGMPLRVAVTGAGQSPALDVTLQAIGKQRSLQRIDQALAYISQRESAISGS"]}}, {"location": "[1910093:1910462](+)", "type": "CDS", "id": "<unknown id>", "qualifiers": {"locus_tag": ["ctg1_1933"], "transl_table": ["11"], "translation": ["MTTLGISSASGSSGANSSPVSQVDSLNQQILHLENKLKSLGQDDTLTTHQKSEQQQVIQAQIEMILAQIAQLQHQQAAKAQEKVMQEKESANPHSIKADGVNRPTVTNSLDIYIYNGGFFSR"]}}, {"location": "[1910434:1910983](-)", "type": "CDS", "id": "<unknown id>", "qualifiers": {"locus_tag": ["ctg1_1934"], "transl_table": ["11"], "translation": ["MLSDRPQQWVLQSVRNAEVDFGIVIGPLAADDLTSEPILEEPFLLLCRQDDPLARLSVVSWQQLTGRSLVLQDYASGSRVLIDEALHHQQVEATIVQEIGHPVTLYPMVEAGIGISILPALALPLPAGAYLVIRRMVPEITRQVMLIKRKNRSLTPAAEVIWQEVRQQARLLTRQREKNPPL"]}}, {"location": "[1910993:1911356](-)", "type": "CDS", "id": "<unknown id>", "qualifiers": {"locus_tag": ["ctg1_1935"], "transl_table": ["11"], "translation": ["MNYTLRQLRVFVAVAKEGGFGLAGQKIGLSQSAISLSIKELESEVGVRLLDHTTREVILTEAGKQLASRLERLLDDLTLTLQDIRHYGQQRSGTVRLAASQTVSAHLMPQCLAAAQRHSP"]}}, {"location": "[1911452:1912475](+)", "type": "CDS", "id": "<unknown id>", "qualifiers": {"locus_tag": ["ctg1_1936"], "transl_table": ["11"], "translation": ["MRFLRLDPLMIKLIITVLLASFIPARGHFVAIFEWITTAAIALLFFMHGAKLSREKIIAGGSHWRLHLWVMYSTFVLFPLVGLLFVWWHPLPVSREIYTGFLYLCILPATVQSAIALTSLAGGNVAAAVCSASASSLLGVFISPLLVGLVMGIHSDSPGGSLAQVGQIMLQLLVPFIAGHLSRRWLAGWVEKHRGLIAKTDQASILLVIYSAFSEAVVNGIWHRVGVSTLLYIVAGSLGILIVILLINLLAARLFRFNRADEITILFCGSKKSLANGVPMANILFSSSTVGIIVLPLMIFHQVQLMVCSFLAQRYKKAGERAEKRDETEKKTTEAAASKP"]}}, {"location": "[1912585:1914607](-)", "type": "CDS", "id": "<unknown id>", "qualifiers": {"locus_tag": ["ctg1_1937"], "transl_table": ["11"], "translation": ["MQSLQEQILSLHTRLRHHEYCYHVLDAPEIPDAEYDRMMQELKQLELAHPELITPDSPTQRVGATPLSAFGQIRHELPMLSLENVFDEAGYLSFDKRLHERLQENSAVTFCCELKLDGLAVSILYENGLLVRAATRGDGTTGEDITANVRTIRAIPLRLTGDNIPSRVEVRGEVFMPQKGFEALNETARKQGGKVFANPRNAAAGSLRQLDPRITAKRPLTFFCYGMGILEGAKRPVTHFDCLEQFKRWGLPVSERVKRCYSAEEVLGFYHQTADDRETLGFDIDGVVIKVDDLQQQEMLGFVSRAPRWAVAFKFPAQEQLTWVRDVEFQVGRTGVVTPVARLEPVLVAGVMVSNATLHNADEIARLDLRIGDRVVVRRAGDVIPQIVNVVTEERPAETFPVRFPAHCPVCGSDVERSEGESATRCTGGLICAAQRKGALKHFVSRRAMDIDGMGDKIIDQLVDKEYVKTPADLFALSAGKLTGLDRMGPKSAMNIIHALERSRSTTLARFLYALGITEVGESTAANLATHFGSLPAIMDAEQDALLVVPDVGVIVASHIYHFMHESSNRDVIRTLTDVAGIHWPVVEKVNLTENTSIFAGKTVVLTGSLTLMTRDEAKQRLQQCGAKVSGSVSKKTDYLIAGEAAGSKLSKAGELGITVIDEAELLRLLPPQ"]}}, {"location": "[1914682:1915558](-)", "type": "CDS", "id": "<unknown id>", "qualifiers": {"locus_tag": ["ctg1_1938"], "transl_table": ["11"], "translation": ["MQDLRLILIVVGALAIVALLLHGLWSSRKERSSLFKDRSQKRTKQEPKTLADNQDEGVGEVRIRPNGRRHDDEPLFTHSHVAREHEHPADDTLSVPPSIDVQVTATKSGSADRESAQQQFELSLPEQPEATPVSSGITDDAAITETAGNVPREEAVLVLHVSAHAGGMLEGELLQQGILQAGFQFGEMNIFHRHLNPSGGGPVLFSLANMVKPGTFNIDEMASLTTPGVSIFMMVPSYGDANQNFKLMLQSAQRIADDVGGVVLDDERRMMTPQKLESYKARIREVIEANA"]}}, {"location": "[1915776:1916532](+)", "type": "CDS", "id": "<unknown id>", "qualifiers": {"locus_tag": ["ctg1_1939"], "transl_table": ["11"], "translation": ["MTILQHNVLGNGIDYFFRGWKLACQPGIRRFVILPLLVNILLIGGAFLWLYLRLQVWIPQMMSYVPQWLQWLDYLIWPVAVASFFLVFGYFFSTIANFIAAPFCGMLSEKVEEKLTGEANGDMSMKEFMTDIPRMMGREWKKITWYLPRAIVLLLLYLIPVIGQTIAPLLWLYFSARMMAVQYLDYPFDNHKISVAQMHTTLKQQKSHQLQFGMLVNLSTLLPLINLVIMPVAVCGATAMWVDRFREQHNA"]}}, {"location": "[1916664:1917636](+)", "type": "CDS", "id": "<unknown id>", "qualifiers": {"locus_tag": ["ctg1_1940"], "transl_table": ["11"], "translation": ["MSKIYEDNSQTIGHTPLVRLNRIGNGRILVKIESRNPSFSVKCRIGANMIWDAEKRGVLTKGKTLVEPTSGNTGIALAYVAAARGYSLTLTMPDTMSIERRKLLKALGANLILTEGAKGMKGAIAKADEIVVSDPDSYIMLQQFSNPANPEIHEKTTGPEIWEDTDGEVDVFVAGVGTGGTLTGVSRYIKNSKGKTSLLSVAVEPAESPVITQTLAGDEVKPGPHKIQGIGAGFIPGNLDLTLLDRVVTVSNDQAITTARQLMEEEGILAGISSGAAVFAALKLQQEPSLSDKTFVVILPSSAERYLSTALFADLFTEKELQQ"]}}, {"location": "[1918034:1918292](+)", "type": "CDS", "id": "<unknown id>", "qualifiers": {"locus_tag": ["ctg1_1941"], "transl_table": ["11"], "translation": ["MFQQEVTITAPNGLHTRPAAQFVKEAKAFSSDITVTSNGKSASAKSLFKLQTLGLTQGTVVTLSAEGEDEQQAVEHLVKLMAELE"]}}, {"location": "[1918506:1920234](+)", "type": "CDS", "id": "<unknown id>", "qualifiers": {"locus_tag": ["ctg1_1942"], "transl_table": ["11"], "translation": ["MISGILASPGIAFGKALLLEEDEIVINRKKISADQVDQEVKRFLDGRQKAAEQLEAIRIKAGETFGEEKAAIFEGHIMLLEDEDLEQEIFALIKDDHATADAAAWSVIEGQAKALEELDDEYLKERAADVRDIVKRLLQNILGLHIVDLSAIKDEVLLVAKDLTPSETAQLNLDKVLGFITDLGGRTSHTSIMARSLELPAIVGTGNVTTEIKNDDYVILDGVNNHIYVNPPAEKIDELKAVQAQYLGEKNELAKLKDLPAITLDGHQVEVCANIGTVRDVAGAERNGAEGVGLYRTEFLFMDRDALPSEDEQFQAYKAVAEAVGKQAVIVRTMDIGGDKDLPYMNLPKEENPFLGWRAIRIAMDRPEILHAQLRAILRASAFGKLRIMFPMIISVEEVRTLKAELETLKSQLREEGKAFDESIEVGIMVETPASAAIAHHLAKEVDFFSIGTNDLTQYTLAVDRGNDLISHLYNPLSPSVLTLIKQVIDASHAEGKWTGMCGELAGDERATLLLLGMGLDEFSMSSISIPRVKKIIRNANYEDVKALADQALAQPTAAELVALVNQFIEEKTRC"]}}, {"location": "[1920278:1920782](+)", "type": "CDS", "id": "<unknown id>", "qualifiers": {"locus_tag": ["ctg1_1943"], "transl_table": ["11"], "translation": ["MGLFSKLFGAKSDGDAGTIEIVAPLSGEIVNIEDVPDVVFAEKIVGDGIAIKPSGNKMVAPVDGTIGKIFETNHAFSIESDDGIELFVHFGIDTVELKGEGFRRIAEEGQKVKKGDPVIEFDLPLLEEKAKSSLTPVVISNMDEIKELIKMTGSITVGETPIIRIRK"]}}, {"location": "[1920892:1921768](-)", "type": "CDS", "id": "<unknown id>", "qualifiers": {"locus_tag": ["ctg1_1944"], "transl_table": ["11"], "translation": ["LSTLETTIGNTPLIRLQRIAPQNGSEIWLKLEGNNPAGSVKDRAALFMIQQAEARGQIAPGDVIIEATSGNTGIALAMIAAMKGYRIKILMPENMSLERQQAMRAYGAELILVSKSLGMEGARDEAQRMAARGVGKVLDQFNNPDNPLAHYTTTGPEIWQQTAGRITHFVSSMGTTGTITGVASYLKSRSDVVIVGLQPAEGSHIPGIRRWPEAYMPGFYQPELVDHVIDLSQDEAELTMREAARREGIFCGVSSGGAIAGAIRIAEKNPGAVIVAIVCDRGDRYLSTGVF"]}}, {"location": "[1921813:1922902](-)", "type": "CDS", "id": "<unknown id>", "qualifiers": {"locus_tag": ["ctg1_1945"], "transl_table": ["11"], "translation": ["MSIEIKNIAKSFGRTPVLNNISLDIPTGQMVALLGPSGSGKTTLLRIIAGLEQQNSGTLLFHGNNVSQLHARDRRVGFVFQHYALFRHMTVFENVAFGLTVLPRRERPSAAVIKEKVTRLLEMVQLAPLASRYPSQLSGGQKQRVALARALAVEPQILLLDEPFGALDPQVRKELRRWLRQLHEELQFTSVFVTHDQEEAMEVASQVVVMSQENIEQVGTPDEVWREPASRFVLEFLGEVNRFDVRIKGSDYQIGTHCWPLGYQPAFQGDAELFLRPWEIAISAEKLPHRQLPVRIFEVTPRGHYWQVVAQPAEWASEPVTLVVDQASPAPQRGQLWFVGLQHARIYHGEQRLQPRELARSA"]}}, {"location": "[1922891:1923719](-)", "type": "CDS", "id": "<unknown id>", "qualifiers": {"locus_tag": ["ctg1_1946"], "transl_table": ["11"], "translation": ["MRSQRLHWGQYALILTGVLFSVLLLVIPLVAIFASAFSEGFGAVITNLRQSDMLHAIGLTLLIALITVPVNLIFGTLLAWLVTHFTFPGRQFLLTLFDIPFAVSPVVAGLMYLLFWGVNGPAGGWLDAHDLQLMFSWPGMAMVTIFVTCPFVVRELVPVMLSQGSNEDEAAILLGASGWKMFWRVTLPNIRWALLYGLVLTNARAIGEFGAVSVVSGSIRGETYTLPLQVELLHQDYNTVGAFTAAALLTLIAIATLFVKSALQWRIERGEKHEH"]}}, {"location": "[1923721:1924555](-)", "type": "CDS", "id": "<unknown id>", "qualifiers": {"locus_tag": ["ctg1_1947"], "transl_table": ["11"], "translation": ["MSVLRSKRVLPGFGISLGSSLFFTCLILLLPLSALLMQLSQMTLAQYWQVITDPQIVAAYKVTLIAAAVASIFNALFGMLMAWILTRYRFPGRTLLDGLMDLPFALPTAVAGLTLAGIFSVNGWYGQWLALLGVKVSYTWLGIAVAMAFTSIPFVVRTVQPVLEELGPEYEEAAETLGASRWQSFRRVVLPEVSPALLAGTALSFTRNLGEFGAVIFIAGNIAWKTEVTSLMIFVKLQEFDYPAASAIASVILSASLLLLFLINIGQSHFGRRIGGH"]}}, {"location": "[1924555:1925572](-)", "type": "CDS", "id": "<unknown id>", "qualifiers": {"locus_tag": ["ctg1_1948"], "transl_table": ["11"], "translation": ["MAAKKNHNPLAVLAFLLLASGSAQATELLNSSYDVSRELFAALNTPFEQQWDKQHPDDKITIKQSHAGSSRQALAILQGLKADVVTYNQMTDVQILHDRGNLIPANWQQRLPNNSSPFYSTMAFLVRKGNPKNIHSWDDLVKNDVKLIFPNPKTSGNGRYTYLAAWGIAEQENGGNQQKTEQFVTQLLKNVAVFDTGGRGATTSFVERGLGDMLITFESEVNNIRQQYPDAGYEVIVPSANILAEFPVTWVDKNVDANQTGEAAKAYLNYLYSPKAQKIMTRYYYRVNNPTLMSEEKARFPETKLFHVEKVFGSWPALMQTHFASGGVLDRLLAAGRQ"]}}, {"location": "[1925814:1926420](-)", "type": "CDS", "id": "<unknown id>", "qualifiers": {"locus_tag": ["ctg1_1949"], "transl_table": ["11"], "translation": ["MKNVRPVLIALALVMAGCADTSSDQAVVEQTSGGWSWSSLAPWNWFGHSIEISESGVGTINRATPMTTDAIQQALGGDYTLRKGMRSEKGQVIAFFQAMKDNRVMIEISGGKYVSQVIVMDSAITTDQGAKIDLPFSKLYEEAFGSCVKNNERNLDGVLCQAMDSHHISYLFNGKWNGPESIMPPDDILQNWTISKLIWKN"]}}, {"location": "[1926524:1926950](-)", "type": "CDS", "id": "<unknown id>", "qualifiers": {"locus_tag": ["ctg1_1950"], "transl_table": ["11"], "translation": ["MEIRVFRQDDFEEVITLWERCDLLRPWNDPEMDIERKLHHDPDLFLVAVVGGEIVGTLMGGYDGHRGAAYYLGVHPDYQGRGFANALINRLEKKLIARGCPKIHIMVREENDAVLGFYEKLDYETQETRLLGKRLIEDREY"]}}, {"location": "[1927036:1928086](+)", "type": "CDS", "id": "<unknown id>", "qualifiers": {"locus_tag": ["ctg1_1951"], "transl_table": ["11"], "translation": ["MPLPDLDGHHLCSNVLFNLPEMHFCFISLIALCMMRFSVLPYAAVVVMKTSDIANVEQFLLGLQDSICEALAGIDGHATFTEDCWQRPAGGGGRSKVLRNGRLFEQAGVNFSHVHGNELPASATAHRPELAGRHFQAMGVSLVVHPENPYLPTSHANVRFFIAEKAGAAPVWWFGGGFDLTPYYGFEEDARHWHQTARSLCQPFGDETYKRYKTWCDDYFYLRHRDEQRGIGGIFFDDLNTPDFDSCFRFMQAVGDGYLTAYLPIIEKRQHIPWGERERQFQLYRRGRYVEFNLVWDRGTLFGLQTGGRTESILMSMPPLVRWEYDYQPEPGSAEEALYQKFLPVREWV"]}}, {"location": "[1928332:1929295](+)", "type": "CDS", "id": "<unknown id>", "qualifiers": {"locus_tag": ["ctg1_1952"], "transl_table": ["11"], "translation": ["MNQLDALKLFTTVVADSGDIEAIRHYHPEDATTNPSLILKAAGLSACQPLITEATDYARQQGGSRETQLINACDRVAINVGIEILNSIPGRISTEVDARLSFDRGMCVTKAEKLIRMYEERGIDRSRVLIKLAATWEGIRAAEELEKKGIHCNLTLLFSFAQARACAEAGVFLISPFVGRIYDWYQTKDPQSDYDVANDPGVASVRNIYQYYKQHRYETIIMGASFRNPEQVLALAGCDRLTISPELLRVLQQSEHPVKRQLVPSTNVLTPPSPMSEAEFRWQHNEDAMAEEKLAEGIRLLARDQRLLEALLLNHLEASV"]}}, {"location": "[1929374:1930841](-)", "type": "CDS", "id": "<unknown id>", "qualifiers": {"locus_tag": ["ctg1_1953"], "transl_table": ["11"], "translation": ["MTADKKAIDNKRAARRRWLNSHDSGYHKAMDNRHVQMIAIGGAIGTGLFLGAGGRLQAAGPALALVYLVCGIFSFFILRALGELVLHRPSSGSFVSYAREFMGEKASYVAGWMYFVNWAMTGIVDITAVALYMHYWGAFGDVPQWVFALGALAIVGTMNMIGVKWFAEMEFWFALIKVLAIVVFLVVGTVFLGSGKPLDGNTTGFHLISDNGGFFPHGLLPALVLVQGVVFAFASIELVGTAAGECKDPKTMLPKAINSVIWRIGLFYVGSVVLLVLLLPWNAYQAGQSPFVTFFSKLGVPYVGSIMNIVVLSAALSSLNSGLYSTGRILRSMSMGGSAPKFMSKMSRHKVPYMGILATIGVYIVGVYLNYIVPSQVFEIVLNIASLGIITSWGFIILCQLRLRKAIKQGKAEDISFKLPGAPFTSWLTLLFLFSVLVLMAFDYPNGTYTIAAIPLIAVVLVIGWFGVRRRVHAVAETEHQMKVPSGE"]}}, {"location": "[1931155:1932877](+)", "type": "CDS", "id": "<unknown id>", "qualifiers": {"locus_tag": ["ctg1_1954"], "transl_table": ["11"], "translation": ["MSKRSLTTSMAWALLAIVLLAMVSGGLALITLSASLKDAEAINIAGSLRMQSYRMVWDARYDPAEMDNDIKHYQLTLDAPPLRNLDRYYVPDAVRGRYHSLIATWLRLKPELQAGQTASYQQNLAQHVEEIDHFVLALQRWAEQKMMLVVGTGVSGFIMIMLLAFWILRFVRHQIVGPLEKLLTASQQIEQAQFQHLPLDTLLQNELGVLARAFTQMSTEVARHYHDLEDRVREKTCDLRQANRRLSLLYRCAKTLSSQPDPTRSIPLVMDKILQHNSIAALHLDVPPGWDIAAGSEDSTLSWQTLPVKVTPAITGKFCWQSSNSEPHLMQGLVSMLERSLLLEQTQKKVQHLLVMEERTIIARELHDSLAQSLTYLRIQVLRLKRLMPDTQHQCLDVVSDIEQALSGAYRQLRELLTTFRLSIAPADLPTALEQVITPLRHQSQAVISLTGVADCQRLEGQRLVHILQIVREALLNAISHADATEISVDCHTHAGEENVIEIRDNGSGMHHQQSPPGHYGLSILQERASSLGGSLAISSSPGEGTCVRLVFPPSPKQQPVHNPQQTRPAVFF"]}}, {"location": "[1932953:1933313](+)", "type": "CDS", "id": "<unknown id>", "qualifiers": {"locus_tag": ["ctg1_1955"], "transl_table": ["11"], "translation": ["MLTMYGIKNCDTIKKAQRYLDTQHVAFQFHDYRQNGLDAELLATFIKKLGWEALVNTRGTTWRKLSEETRAAITNSEAASRLMLEQPAIIKRPLLVREDGEMLLGFNEATYQTFAGVEE"]}}, {"location": "[1933312:1934443](+)", "type": "CDS", "id": "<unknown id>", "qualifiers": {"locus_tag": ["ctg1_1956"], "transl_table": ["11"], "translation": ["MSSCPVIELAQQLLRRRSLSPDDAGCQALLIARLEAIGFTIESMPFGDTLNFWAWRGEGETLAFAGHTDIVPAGNEALWNSPPFEPAIRDGFLYGRGAADMKGSLAAMVVAAERFVAQHPEHRGRLAFLITSDEEASAADGTVKVVEKLMARKERVDYCLVGEPSSTNTVGDVVKNGRRGSITANLTVFGTQGHVAYPHLAENPLHRALPALNELVATVWDEGNQFFPPTSMQIANIQAGTGSNNVIPGELFVQFNFRFSTELTDNSIKQQVAALLDRHHLNYKLEWHLSGQPFLTPAGKLVDAVVSAIEHQHDITPQLLTTGGTSDGRFIAQMGTQVVELGPVNATIHKVNECVKAADLQLLSRIYQRIMEQLIA"]}}, {"location": "[1934452:1934644](+)", "type": "CDS", "id": "<unknown id>", "qualifiers": {"locus_tag": ["ctg1_1957"], "transl_table": ["11"], "translation": ["MAWLREYGWIIVIVMMVGVLVNVYKDLKRIDHKKFLANKPKLPPHRDFNHKWDDEDDWPEHKK"]}}, {"location": "[1934666:1936682](-)", "type": "CDS", "id": "<unknown id>", "qualifiers": {"locus_tag": ["ctg1_1958"], "transl_table": ["11"], "translation": ["MNDRDLIQQSRIMKQQGIRRLLLLSGDKKWSASQIASLKTRLKGDWLWLGDAAAPETDCAMTQARGLLGREFLHAVFDARSGLNVEALAIIAGTLQPGSWLIMLVPEWSAWPQQKDCDSLRWTEGNTPVPSPHFIRWFQCLVAKDVNVVTVRQHETAPLVSVCTRLPDFPAWKENRDEQQQLLQQLLQTPAGITALIAPRGRGKSALAGKLVARWTGECLITAPARVSIEVLQQFAERPVNFIAPDELLAQCQLQVPQADWLIVDEAAAIPAPLLKRLALCFPRVLLMTTLQGYEGTGRGFLLKLCDGLPDVSVVSLTAPQRWAPDDPLERFINQLLLFEDEIPVAGSGKYTLSFPRQADWQQEAVTLCALYRMLAYAHYRTTPLDLRRMMDAPGMHFCVLKQDQIVQGGMWLVDEGELPETLAYAVWAGFRRPRGSLVAQSLAAHAGFPEAAQMRSRRIARIAVMPALRRQGAGRAMVANCLRYAEEIDFFSVSFGFTDELWSFWQACGFQLVRIGNKPEASSGCCTAMAILPLTPAALTLCQRVRLRNIRDAVPCQPDLQPMTLDDDDWQELAGFAWGQRSRETSEAALRRLLQCGSQEMPLLSEAIDGQLSIQQQCKRNGIAGRKALLHAWRCEVQQKLQVLDFQRSQRWLRRLEEIKISSQPGTLSS"]}}, {"location": "[1936678:1937527](-)", "type": "CDS", "id": "<unknown id>", "qualifiers": {"locus_tag": ["ctg1_1959"], "transl_table": ["11"], "translation": ["MRRKERHHIEGRLTSAERQPLSHGVGRFRIPRGKGGVILLLLVMIAGYYIQDFTGPTRSAREVSAASVATAQQTDNTQNDEAQKLTSALFDTVQASWKTIFQQAGNTWKPVGLVMYRDRPQPECTDNQSDSGSFYCASTATIYMDLSFYDQLHDQPIADSEFALGYLIARQVAYHVQHLLGIDSALKQIQENATPALKTEISNQAEWQRDCFVGIWASDMAVQNRVTWQNLASVIQMITRSGNQGMGEATPIANHSDAEYYWFKKGVEQGDPGKCDSFQNPR"]}}, {"location": "[1937661:1938375](-)", "type": "CDS", "id": "<unknown id>", "qualifiers": {"locus_tag": ["ctg1_1960"], "transl_table": ["11"], "translation": ["MKKQAELYRGKAKTVYSTDNLDLLILEFRNDTSALDGERIEQFDRKGMINNKFNHFIMTQLQQAGIPTQVEALLSDNEALVKKLDMVPVECVIRNRAAGSLVKRLGVEEGMILNPPIFDLFLKNDAKHDPMINSSYCETFGWVGKTELARMRELTYRANDVLSALFDKAGLILVDFKLEFGLFQGEVVLGDEFSPDGARLWDKETLNKMDKDRYRQSLGGLIEAYEEVALRLGVTLD"]}}, {"location": "[1938538:1939570](-)", "type": "CDS", "id": "<unknown id>", "qualifiers": {"locus_tag": ["ctg1_1961"], "transl_table": ["11"], "translation": ["MSYSVQKSLVASVVGLSLAMLLSSCSSDQRYKRQVSGDESYLQTTDVGDLRTPAGMILPLQNGDYDIPRVSNTSGLLGKQLDIRPPAQALALVDGARAQSTNNNSVLLFDNASGQRLWSEVQSIIEQQHFPVESRADDRQSLTTGWVHWQRADEDHQYQGRYQISVDQQGNQQALTVRLLDLKQEESQITSLIQLQRYRSQMMNALSTELDKREIQRRDAENNRNTGQLDVQSGADDTGLPLLIVRANFSTVWSRLPDALQRAGMKVSNKDRPQGSITLTYRAPDSWENLGGVDPELANGEYKLQVGDLDNRSSLQFIDPKGHTLSQSQNDALVKVFQAAFSK"]}}, {"location": "[1939585:1940464](-)", "type": "CDS", "id": "<unknown id>", "qualifiers": {"locus_tag": ["ctg1_1962"], "transl_table": ["11"], "translation": ["MFTGSIVALVTPMDDKGNICKASLKKLIDYHVASGTSAIVSVGTTGESATLSHEEHGEVVMLTLELADGRIPVIAGTGANATAEGISLTRRFENTGVVGCLTVTPYYNRPTQEGLFQHFKAIAESTDLPQLLYNVPSRTGCDLLPETVGRLAEITNIAGIKEATGNLSRVSQIQALVDDTFILVSGDDASALDFMQLGGHGVISVSANIAAREMAEVCAMAKAGNFSEARRLNQRLMPLHNKLFVEANPIPVKWAAKQLGLIATDTLRLPMTPMSDAGRPVVEQALTQAGLL"]}}, {"location": "[1940606:1941167](+)", "type": "CDS", "id": "<unknown id>", "qualifiers": {"locus_tag": ["ctg1_1963"], "transl_table": ["11"], "translation": ["MGQTILPQSAPRYVVITALGTDRPGIVNTITRHVSNCDCNIEDSRLAMLGEEFTFIMLLSGSPEAITRLEATLPLRGAELALLIVMKRTSSVTARALPITVRVQVDVTDSPHIIERFTALFDSQRMSIAELISRTSPANDTHPSLLFISITTQGPEHSDIAAITQSFNKLCTELNAQGTISTIKHH"]}}, {"location": "[1941203:1941671](+)", "type": "CDS", "id": "<unknown id>", "qualifiers": {"locus_tag": ["ctg1_1964"], "transl_table": ["11"], "translation": ["MTPLKAGDIAPKFSLPDQDAEQINLTDFSGQRVLVYFYPKAMTPGCTVQACGLRDNMDALKKAGVEVLGISTDKPEKLSRFAEKELLNFTLLSDEEHVVAEQFGIWGEKTFMGKTYDGIHRTSFLIDAEGKIEKVFDDFKTSNHHDVVLEYLNNH"]}}, {"location": "[1941725:1942799](-)", "type": "CDS", "id": "<unknown id>", "qualifiers": {"locus_tag": ["ctg1_1965"], "transl_table": ["11"], "translation": ["MWNLLQQWYQRRFSDPQAISLLAILLVIFGILYFFNELLTPLLVALVVAYLLEWPTSRLERWGCSRTIAASIILSIFAAIVLVIGLVIVPLAWQQGLHLFSDLPGMLTRLYQQALHLPERFPTLVNVGLVDIIIENLRSRVNDMGEQVLRYSLASLVGLMTVAIYLVLVPLMVFFLLKDKEKLVAGIAKRLPRHHMLAGEVWLEMNQQVSNYIRGKAIEMLVVGVVSWLAFLALGMNYALLLGVLVGVSVLVPYVGAFVVTIPVIGVGLAQWGVTGDFWLMFTVYVVIQALDGNILVPVLFAEAVNLPPLAIILSVLIFGGLWGFWGVFFAIPLATLIKAVVQLWPGDDDAERENSH"]}}, {"location": "[1942956:1943778](-)", "type": "CDS", "id": "<unknown id>", "qualifiers": {"locus_tag": ["ctg1_1966"], "transl_table": ["11"], "translation": ["MVAGYATVSSSDWTIVALKPTKITLLPLSSLILKVLRNSLPFAILTLFLAWFLSRLIALPLWQLARKASRMDIQAVASEINGIRSWYYESSQIKRAMLIGISLLHDKIGRLKYEVQTDPLTSLLNRRGLSMVLEYFIATKQSFAVLALDIDHFKRVNDTWGHDMGDQVIQNIAEQLKRHARQSDIVCRNGGEEFLMILPGTNREATVQLAELLRFVIANESHDVVGQITISVGVAFWHAGQYSVEQSFKWADEALYQAKSAGRNQVVVSSRPE"]}}, {"location": "[1943732:1944533](-)", "type": "CDS", "id": "<unknown id>", "qualifiers": {"locus_tag": ["ctg1_1967"], "transl_table": ["11"], "translation": ["MLKFPLLKNDLRTLITLLAMASIIITLGNSLYATWRVQREVLINSTLEYNRVYAAKLASATEIFFQQAQGQLAYSAAVLAKVNDEESPALQEEVDRLRKQTSNFNSVVYVDAGGWVKAVSPESLKLKGQYLTSQATQQALAARRPLISGPLISAIGNLIVFVSYPVKNKSGQYLGFVGGTIYLTKNSILNKLLGEQFYRDGTSLYVTDADNRLLFHPDSKLIEKWFQPLINAEEKKSMTTALLRSKWRIVKPWWPAMPQCPPLTGR"]}}, {"location": "[1944969:1946418](+)", "type": "CDS", "id": "<unknown id>", "qualifiers": {"locus_tag": ["ctg1_1968"], "transl_table": ["11"], "translation": ["MRHRLNTAVATLFMSLFTFSPAAMADVSDTLPEIGTTAGSTLTISQEMLMGDFYVRQLRSSTPLINDPLLNNYINQLGKRMVAHAWSVKTPFHFFLIDNDQLNAFAFFGGNVVLHSALFRYTDNESQLASVMAHEISHVTQRHLARAMEEQRRSAPLTWAGALGSILLAMANPQAGIAALTGTLAGTQQNIISFTQQNEQEADRIGIQVLQRAGFDPEAMPDFLQKLADQSRFASKPPEILLTHPLPDSRLSDIRNRANKMKSIVVQSPLDFYLAKVRILGMYSRGQNQLTDELLNNWQRGNVREQNAATYGKAVQNLQKRNFAAAKNLLTPLLNAAPDNIWYLDLMTDIGIGLKQPEQAITRLQASKSPHPVIQLNLANALVEAGKPAEASKILWRYTWRYKDDPNGWALLAKASADQHINDEELAARAESLALTGQLDQAIRCLSSASASVALGSLKQSQYDARIDQLRQLQARFKQFEK"]}}, {"location": "[1946479:1947187](-)", "type": "CDS", "id": "<unknown id>", "qualifiers": {"locus_tag": ["ctg1_1969"], "transl_table": ["11"], "translation": ["VILNTPAQLSLPLYLPDDETLSSFWPGENQVLLSALKAILAHSHGGYLYIWSREGGGKSHLLHAACAEITARGEAVGYVPLDKRGWFVPEVLDGMEHLALVCIDNIECVAGDALWEMAVFDLYNRILEVGKTRLLISGNRPPRQLDLVLPDLASRLDWGQIYRLMPLSDEDKLQALQLRATQRGFELPEETGRFLLKRLDREMRTLFTALDNLDRASIREQRKLTIPFVKEILTL"]}}, {"location": "[1947279:1948563](-)", "type": "CDS", "id": "<unknown id>", "qualifiers": {"locus_tag": ["ctg1_1970"], "transl_table": ["11"], "translation": ["MARREIGINERPPLLQTIPLSFQHLFAMFGSTVVVPILFKINPATILLFNGIGTLLYLFICRGKIPAYLGSSFAFISPVMLLLPLEYELALGGFIVCGILFCLVSFIVKKAGTGWLDVIFPPAVMGAIVAVIGLELAGVAAGMAGLLPKEGVPADSKTIIVSMVTLAVTIFGAVLFRGFLAIIPILIGVLAGYILSWSMGMVNWAPIAEAHWFAFPTLYTPRFEWFAVLTILPAALVVIAEHIGHLVVTANIVKKDLMKDPGLHRSMFANGISTVFSGFFGSTPNTTYGENIGVMAITRVYSTWVIGGAAILAILLSCVGKLAAAIQAIPDPVMGGISLLLYGVIGASGIRVLIESKVDYNKAKNLILTSVILIIGVSGATVHIGAAELKGMALATIVGIGLSIIFKVISLFYPDNDIAEQTESELK"]}}, {"location": "[1948639:1949266](-)", "type": "CDS", "id": "<unknown id>", "qualifiers": {"locus_tag": ["ctg1_1971"], "transl_table": ["11"], "translation": ["MKIVEVKHPLVKHKLGLMREQDVSTKRFRELASEVGSLLTYEATADLETETVTIEGWNGPVVIEQIKGKKITVVPILRAGLGMMDGVLEHVPSARISVVGVYRDETTLEPVPYFQKLVSNIEERLALVVDPMLATGGSMIATIDLLKKAGCNSIKVLVLVAAPEGIAALEKAHPDVELYTASVDQGLNEQGYIIPGLGDAGDKIFGTK"]}}, {"location": "[1949494:1950538](+)", "type": "CDS", "id": "<unknown id>", "qualifiers": {"locus_tag": ["ctg1_1972"], "transl_table": ["11"], "translation": ["VTDKTSLSYKDAGVDIDAGNALVDRIKGVVKKTRRPEVMGGLGGFGALCALPQKYREPILVSGTDGVGTKLRLAMDLKRHESIGIDLVAMCVNDLVVQGAEPLFFLDYYATGKLDVDTAATVVTGIAEGCLQSGCALVGGETAEMPGMYHGEDYDVAGFCVGVVEKADIIDGSKVRDGDVLIALASSGPHSNGYSLVRKILEVSQYEAEDTMLGDKSIADHLLAPTRIYVKNILALIEKMDVHAIAHLTGGGFWENIPRILPENMQAVIDESSWQWPEIFTWLQQAGNVSRFEMYRTFNCGVGMVIALSPEDVGAALQLLNQADEQAWKIGEIKHAAEQEPQVVIQP"]}}, {"location": "[1950534:1951173](+)", "type": "CDS", "id": "<unknown id>", "qualifiers": {"locus_tag": ["ctg1_1973"], "transl_table": ["11"], "translation": ["MKKIVVLVSGNGSNLQAIIDACEQGRMAASVVAVFSNKADAFALTRAREAGIPAHALSIDAFTDRDAFDCAMMREIDAYSPDVVVLAGYMRIITAPFVLHYAGMLLNIHPSLLPLYPGLHTHRKALENGDQIHGTTVHFVTTELDSGPVILQATVPVYPEDNVDDIAQRVQYQEHQIYPLVISWFIADRLKMQDSRAWLDNSPLPAAGYAAE"]}}, {"location": "[1951087:1951366](-)", "type": "CDS", "id": "<unknown id>", "qualifiers": {"locus_tag": ["ctg1_1974"], "transl_table": ["11"], "translation": ["MAREWQKCPTDNKIYHLTGSLALKPSGEQSLAVVLVFNWMKIICAGVSPARGEEASCLTIAVARITPRRIPPQAEVSYPAMHVNPAFSIDQQ"]}}, {"location": "[1951429:1953490](+)", "type": "CDS", "id": "<unknown id>", "qualifiers": {"locus_tag": ["ctg1_1975"], "transl_table": ["11"], "translation": ["MGQEKLYIEKELSWLSFNERVLQEAADKTNPLIERMRFLGIYSNNLDEFYKVRFADLKRRILIGEEQGQPNTPRHLLNKIQARVQKNDQEFDALYNELLLEMARNQIFLINERQLSPNQQLWLRDYFKFNLRQHITPILINSDTDLTAFLKDDYTYLSVEIIRGDDIHYALLEIPSDKVPRFVNLPPEAPRRRKPMILLDNILRYCLGDIFRGFFDYDALNAYSMKMTRDADYDLVTEMESSLLELMSSSLKQRLTAAPVRFVYQRDMPNAMVEMLRQKLNISNYDSILPGGRYHNFKDFISFPNVGKANLVNKPLPQLRHTLFDRFRNGFDAIRNHDVLLYYPYHTFEHVLELLRQASFDPAVLGIKINIYRVAKNSRIIDAMIHAAYNGKKVTVVVELQARFDEAANIHWAKRLTEAGVHVIFSAPGLKIHAKLFLISRREGDEIIRYAHIGTGNFNEKTARIYTDYSLLTTDARITNEVRRVFNFIENPYRPVTFEHLLVSPQNSREMLYMLIEQEIRHAQQGLSSGITLKVNNLVDNGLVDRLYAASSAGVKINLLVRGMCSLIPHLEGISDNINVISIVDRYLEHDRVYIFDNAGDKKVFLSSADWMTRNIDHRIEVAVPLLDPILKQRVLDIIAILFSDTVKSRIVDKELSNRYVPRGNRRKVRAQLAIYDYIKSLEQPD"]}}, {"location": "[1953496:1955026](+)", "type": "CDS", "id": "<unknown id>", "qualifiers": {"locus_tag": ["ctg1_1976"], "transl_table": ["11"], "translation": ["MPISNTHAPKPQEFAAIDLGSNSFHMVIARVVDGALQVLSRLKQRVHLADGLDANNVLSEEAIQRGLNCLALFAERLQGFSASNVTIVGTHTLRQAVNAEAFLQRAAEVMPYPIEVISGNEEARLIFMGVEHTQPEKGRKLVIDIGGGSTELVIGEDFEPRLVESRRMGCVSFANLYFPGGVISKENFRRARLAAAQKLETLAWQYRLLGWDYALGASGTIKAACEVLLAMGEKDNHIMPERLERLYDEVVKYKSFESLSLPGLSEERKAVFVPGLAILCGVFDALAIRELRLSDGALREGVLYEMEGRFRHQDIRIRTAQSLANHYAIDSDQARRVLDTTETLYIQWRDQNPKLAHPQLAALLKWAAMLHEVGLTINHSGLQRHSSYILQNTNLPGFSQDQQTLLATLVRYHRKAVKVDEMPRMMLFKKKQFLPLIFLLRLGALLNNQRQATSTPTLLQLTTDDGHWTLTFREGYFTQNTLVQLDLEREQAYWKEVTGWQLLIKEENA"]}}, {"location": "[1955022:1955637](+)", "type": "CDS", "id": "<unknown id>", "qualifiers": {"locus_tag": ["ctg1_1977"], "transl_table": ["11"], "translation": ["MTLSVPGSLNYFAEKYQLTPPHSEVVEAVSRITPGAALDLGCGSGRNTLYLQQHGFTMTAWDKNRASLDKLRAIISAEQLTAIEVAEKDFDQLRFNGAYQLVVSTVVMMFLQPATIPQLITDMQASTLRDGYNLIVAAMDTPDYPCNQGFPFAFRRGELSEYYRDWHIIKYNEEVGQLHRRDASGQRISLRFATLLARKHKIKM"]}}, {"location": "[1955950:1957387](+)", "type": "CDS", "id": "<unknown id>", "qualifiers": {"locus_tag": ["ctg1_1978"], "transl_table": ["11"], "translation": ["MSVILPQGQQLAGIRHRILTLLIEDDGLVDTLLDKQQKCSPEEKRQLDDDAQEIKSYIPLLHAADIADLLEALPEDQRHALWHLIATERRGKVLVEASKNVWDSLIEEMSDRELLRAIKPLDIDEQAYLVKYLPRDLTGRLLTSLEPEQRSRVMELMDFDHDRVARIMDFNLITVPADITLATVQRYLRKKKQIPDGTDKIFVIDKRNHLQGVLPLTDILLNKPGMQVCDVMNSKPSTFYLDDKAQTAAGAFERYDLITAPVIDARGKLIGRITVDDIVDLVNEQNEKNIRDMGGINRDEDVFAPVRKAVRTRWTWLAINLCTAFIASRVIGLFESTISQLVALATLMPIVAGIGGNTGNQTITMIVRALALRQVEPGNFSFLIWRELGVALINGVCWGGIMGMITWTMYDNAAMGGVMMLAMMLNLLLAALMGVLIPLIMTKLHRDPAIGSSVLITALTDTGGFFIFLGLATLFLLH"]}}, {"location": "[1957592:1958429](-)", "type": "CDS", "id": "<unknown id>", "qualifiers": {"locus_tag": ["ctg1_1979"], "transl_table": ["11"], "translation": ["MKNHQHLGRRWLSVIILFAGSVVFTTQASEHTTLASERAAFKTEIVDTSFQGDGPAAMPPADIFSLIRYPAKDGGMSAFVTPDPKDGKKHPAVIWLIGGYGGIGDDDFFWSKQPEDNDQSGSAFREAGLVMMVPSFRGENDNPGHYEMFYGEIDDLDAARRYLAALPYVDADRIYLAGHSTGGTRVLLASEMLTGFRAAFALGGIPDLQQRIANGSMQVAIPFNQKNPQEFRLRSPGNFITSITSPTYILKVKNITGVSFLYCREQPGKRISLSMFIR"]}}, {"location": "[1958745:1959195](-)", "type": "CDS", "id": "<unknown id>", "qualifiers": {"locus_tag": ["ctg1_1980"], "transl_table": ["11"], "translation": ["MRKFTTSALLFAVLTTALPTMTAYAAPRPEVAEYVKAWQGTEGIKVWTLRYGPRDKHQALVQITGADHDWDGKIQLMNIEDKGARKDYSVMVNGKKYVVLLIDKYNNGEVYLPGEKNEHKVFYSDDLSSQGNAQYFLTDYLNQETGTAE"]}}, {"location": "[1960447:1961746](+)", "type": "CDS", "id": "<unknown id>", "qualifiers": {"locus_tag": ["ctg1_1981"], "transl_table": ["11"], "translation": ["MDSKTNNFRLVITLTISAIAIAVYNSIFYPGYLTPDSAYILYQTNGIAPLSNWHPIFITLLWGFFYDVFKSAGGIWSIQILLLVLSTTFMSLKIKSTTIGILFLVLTLFYPPIMTNMGALWKDDFAAIFTLMSYAFLISYCNKKTKCNLSLLIASCILVSLTRIDYFIVILPFLLAATISLDHLKTKNAFARFFYYVLMVLFSVFTINQTLSVGIEKKLNPWVTIAAWDIVGIEQRSGEKDLSSIYNCNTSDPLVWGATKRFSVNLPEGDYVTPVKEESSYFFKLWFSSIIKHPVSYVEHRICVAKVFLGFDTPLVHYPYPAPIFNNYNLNQKSDRSNLNLDVYWFFDANSSSPMFRYWYYLVVVIFITLAMNAMRKFSIVNNALSASILLEALRVFVLPAADFRYGIWIVFGTLTLIFVSIDKIINKRDDC"]}}, {"location": "[1961746:1962694](+)", "type": "CDS", "id": "<unknown id>", "qualifiers": {"locus_tag": ["ctg1_1982"], "transl_table": ["11"], "translation": ["MKYRNLKVALVVPCYNEEQTVATVVRDFKQAMPEIQVYVFDNMSSDDTKTEAEKAGAKVISVNQKGKGNVVRRIFADVDADIYVMVDGDATYEASAVHKLVDKLIDENLDMVVGCRKVTEDNARKAYRHGHQLGNKALTQSVTYIFGGNFTDMLSGYRAFTRRYAKSFPALATGFETETELTVHALELRMPYGEINTAYGERPEGSTSKLSTYKDGYRILKTIMRLFMRERPMWFFGIISAMFCILSVVLSLPVIFEYIDSRTVPRLPTAVLSATLMLACFLSIFCGLILDSVTVGRHESKRLAYLSVPTNKDHE"]}}, {"location": "[1962638:1963091](+)", "type": "CDS", "id": "<unknown id>", "qualifiers": {"locus_tag": ["ctg1_1983"], "transl_table": ["11"], "translation": ["MKANGLHIFPCQQIKTMNKVLKQSLRFTAVGTVGFIVDTAILYVFKSSLGLYYARLLSFMFSVVTTWVLNRNFTFDVTRYKNERLWLEFIHYLSLMSIGGIINIVTYSSSVMASVYIGERPIIGVAIGSIAGMSFNFLSSRIFIYIDKDK"]}}, {"location": "[1963049:1963217](-)", "type": "CDS", "id": "<unknown id>", "qualifiers": {"locus_tag": ["ctg1_1984"], "transl_table": ["11"], "translation": ["MLLLRAPLATEVRAEEQEVFTTQADHLQSILRDVVLRLCPAILLIFIDIYKNPGT"]}}, {"location": "[1963257:1963386](+)", "type": "CDS", "id": "<unknown id>", "qualifiers": {"locus_tag": ["ctg1_1985"], "transl_table": ["11"], "translation": ["VTDETYFPERKENVLAKLVPSYNMTVVAVVQSEGISEATLYN"]}}, {"location": "[1963416:1963692](+)", "type": "CDS", "id": "<unknown id>", "qualifiers": {"locus_tag": ["ctg1_1986"], "transl_table": ["11"], "translation": ["VPGANETTEQWSAEARFAAIVETTTLSEAEIVEGKHLTRGYNEKHRHSGIRFVTPAEWHRGDDGELTKRCDELYSQAQKAHPEHWLGRTRN"]}}, {"location": "[1964178:1964385](-)", "type": "CDS", "id": "<unknown id>", "qualifiers": {"locus_tag": ["ctg1_1987"], "transl_table": ["11"], "translation": ["MERFFISLKTERVPDNGYVNFSEANTAITNYITGYYSQLRPHQYNGGLTPNESERLFWKNSKAVASFY"]}}, {"location": "[1964673:1964931](-)", "type": "CDS", "id": "<unknown id>", "qualifiers": {"locus_tag": ["ctg1_1988"], "transl_table": ["11"], "translation": ["VALLSLVRELYRESNGSAGARSIAAMVTTKGIKLSRWRATKLMKALNIISCQQPGHRYRKASKEHIEIPDYLDRQFAVTEPNQAW"]}}, {"location": "[1965041:1965353](-)", "type": "CDS", "id": "<unknown id>", "qualifiers": {"locus_tag": ["ctg1_1989"], "transl_table": ["11"], "translation": ["MTGRTRRNFSPEFRLEAAQFVLDQHYTVVAAATAMNVGKSTMDKWVWQLKEERAGKSPIASPMTPEQIEIRELKKKLQRIEMERDILKKATALLMSDSLNNSH"]}}, {"location": "[1965893:1966865](-)", "type": "CDS", "id": "<unknown id>", "qualifiers": {"locus_tag": ["ctg1_1990"], "transl_table": ["11"], "translation": ["MLTDTRLRHLKPKEKLYKVNDRDGLYVAVTPAGTISFRYNYSINGRQETVTFGRYGVGGITLAEARERLNEAKKMVAGGRSPAREKARDKARIKDAETFGAWAEKWLRGYQRAESTRDMRRSVYQRELKAKFAQQKLTEITHEDLRALTDNIVERGAPATAVHAREIVLQVYRRAIERGQKVENPADLVRPASIAKFEPRDRALTLVEIGLMYGYMERVGTTPSIRAAVKLLLLTMVRKSELTNATWEEINFSEALWTIPKERMKRRNPHLVFLSSQAMDIMIALKTFAGSSDFILPSRYDSDAPMSSATLNRVLTLTYRLAQ"]}}, {"location": "[1967172:1968753](-)", "type": "CDS", "id": "<unknown id>", "qualifiers": {"locus_tag": ["ctg1_1991"], "transl_table": ["11"], "translation": ["MTTENIHKHRILILDFGSQYTQLVARRVRELGVYCELWAWDVTEEQIRQFNPNGIILSGSPESTTEEGSPRATEYVFTAGVPVLGVCYGMQTMAMQLGGDVAGSDKREYGYAQVEVDNDSALTRGIEDSLNTAGKAMLDVWMSHGDKVTAIPSGFVTVASTKTCPYAIIANEEKRFYGVQFHPEVTHTHQGIRLLERFVREICQCEALWTPDKIIEDAVERLKVQIGNDKVILGLSGGVDSSVTAMLLHRAIGDRLTCVFVDNGLLRLNEAGQVMEMFGDHFGLSIVHVPAEERFLTALAGVDEPEAKRKIIGRVFVEVFDEQATKLTDVSWLAQGTIYPDVIESAASATGKAHVIKSHHNVGGLPKEMNLGLVEPLKELFKDEVRKIGLELGLPYDMLYRHPFPGPGLGVRVLGEVKKEYCDLLRQADAIFIEELHKTDLYNKVSQAFTVFLPVRSVGVMGDGRKYDWVVSLRAVETIDFMTAHWAHLPYDFLGLVSNRIINEIDGISRVVYDISGKPPATIEWE"]}}, {"location": "[1968873:1970340](-)", "type": "CDS", "id": "<unknown id>", "qualifiers": {"locus_tag": ["ctg1_1992"], "transl_table": ["11"], "translation": ["MLRIIKEALTFDDLLLVPAHSTVLPNTADLSTQLTKTIRLNIPMLSAAMDTVTEARLAIALAQEGGLGFIHKNMPIERQAEEVRKVKKYESGVVSEPQTVLPTTTLQQVRELTERNGFAGYPVVNEKRELVGIITGRDVRFVTDMALPVSAVMTPKERLVTVREGEARDVVLQKMHEKRVEKALVVDDHFHLLGMITVKDFQKAERKPNACKDEQGRLRVGAAVGAGAGNEERVDALVAAGVDVLLIDSSHGHSEGVLQRIRETRAKYPELQIVGGNVATGTGAKALAEAGVSAVKVGIGPGSICTTRIVTGVGVPQITAVSDAVEALEGTGIPVIADGGIRFSGDIAKAIAAGASAVMVGSMLAGTDESPGEIELYQGRAFKSYRGMGSLGAMSKGSSDRYFQTDNAADKLVPEGIEGRVAYKGHLKEIVHQQMGGLRSCMGLTGCGTILDLRTRAEFVRISGAGISESHVHDVTITKESPNYRMGS"]}}, {"location": "[1970504:1971887](+)", "type": "CDS", "id": "<unknown id>", "qualifiers": {"locus_tag": ["ctg1_1993"], "transl_table": ["11"], "translation": ["MSRPPESTVFTVSQLNTTVRQLLEMEMGQIWLSAEISNFSQPASGHWYFTLKDNSAQVSCAMFRNSNQRLSFRPQNGHQVLVKATLTLYEPRGNYQLIVQSMHPAGNGLLQQQFELLKEKLNQEGLFAAQYKQPLPVPAKQVGVITSATGAALHDILQVLQRRDPSLPIIIYPTAVQGKEAIPAIVRAIEVANWRAECDVLIVGRGGGSLEDLWCFNDERVARAIFASVIPVVSAVGHETDVTIADFVADQRAPTPSAAAEIISRNQTELVRQLQHQQQRLDMAMDYYLAQCQQRSAALLHRLQQQHPQLRLARQQTTLENLRYRLDNAISQQQARFTQRFQRLSQRLRDNQPANRLLRHQQTLQQGVYRLQHAMQQQLSQDKQRFSTLTAQLSGVSPLAALARGFSVTTSVNGTLVSKTAQVTPGEKLTTRVDDGWLESEITAIHPLKKKRIRKNAKSD"]}}, {"location": "[1971896:1972124](-)", "type": "CDS", "id": "<unknown id>", "qualifiers": {"locus_tag": ["ctg1_1994"], "transl_table": ["11"], "translation": ["MPENCPLCSAPLYQCEEAYQCNACQRQFTPQACCPDCGMPLEILKACGAVDYFCQHGHGMISRSRVVSVLREKKV"]}}, {"location": "[1972210:1973698](-)", "type": "CDS", "id": "<unknown id>", "qualifiers": {"locus_tag": ["ctg1_1995"], "transl_table": ["11"], "translation": ["MIPVVALVGRPNVGKSTLFNRLTRTRDALVADFPGLTRDRKYGRAEVEGREFICVDTGGIDGHEDGVETRMAEQSLLAIEEADVVLFMVDARAGLMPADSVIARHLRSRKKPTFLVANKTDGLDADSAIADFYALGLGDIHPIAASHGRGVTSLLEMVLLLWMEEVDPIELSEEDENEAYWAAFEKKEQGDEPEAEEDDFDPRSLPIKIAIVGRPNVGKSTLTNRILGEERVVVFDMPGTTRDSIYIPMERDEREYVLIDTAGVRKRGKITETVEKFSVIKTLQAIEDANVVLLVIDAREGISDQDLSLLGFILNSGRSLVIVVNKWDGLTQEVRDEVKETLDYRLGFIDFARVHFISALHGSGVGNLFESITEAYNCATRRVNTALLTRIMTMAEDDHQPPLVRGRRVKLKYAHAGGYNPPIVVIHGNQVKDLPDSYKRYLMNYFRRSLKVMGTPIRIQFKEGDNPFAGKRNLLTPTQQRKRKRLMSHLKKNKR"]}}, {"location": "[1973842:1975024](-)", "type": "CDS", "id": "<unknown id>", "qualifiers": {"locus_tag": ["ctg1_1996"], "transl_table": ["11"], "translation": ["MELRKILLPGLISVTLLSGCSWFSGEEDVVKMSPLPVVENVVHPRQLWSRSIGDGIGDFYSNLHPASAEGMVYAADRKGIVKSMDVGDGSVEWTVDLAENAGLFSKSRSALLSGGITIAGNQLFIGSERGVVYALDRSNGSVLWHTNVAGEALSRPVVSDGLVLIHTSNGILQALDQTTGVSRWSVNLEVPVLSLRGESAPTVAFGAAIVGGDNGRVSAVILKQGQIIWQQRISDAKGATEIDRLSDVDTTPIVQDGVVYALAYNGSLAALDLRSGQIIWKREVGSVHDMIINNKVIYLVDQNDRVMALSTDGGVTQWTQSGLLYRNLTSPVLYAGYLVVGDEKGYLHWMSTTDGHFVAQTKVDSDGFQTEPVVASDQLLIQAKGGSLYAFSL"]}}, {"location": "[1975068:1975689](-)", "type": "CDS", "id": "<unknown id>", "qualifiers": {"locus_tag": ["ctg1_1997"], "transl_table": ["11"], "translation": ["VEVNSNENEQIDAVKRFFVHNAKALVIGAVIGIGLLAGWRFWVHHQTGASKEASLQFEQVVKSLNSGEKSALAAGEKFTQATPGVYGALASLNLAKRYVDDNQLDKALIQLNNGLKDTQDSNLQTLINLRIARLQLQMKKPDDALKTLENVKGEGWIAVVADIRGDALLSKGDNQGARSAWSKGIDSDASPALVEMLKMKMNNLPG"]}}, {"location": "[1975704:1976991](-)", "type": "CDS", "id": "<unknown id>", "qualifiers": {"locus_tag": ["ctg1_1998"], "transl_table": ["11"], "translation": ["VAKNIQAIRGMNDYLPADTAVWQRIEQILKQVLNSYGYNEIRTPIVEQTPLFKRAIGEVTDVVEKEMYTFDDRNGESLTLRPECTASCVRAGIEHGLLYNQEQRLWYMGPMFRYERPQKGRYRQFYQIGAEVFGLQGPAIDAELIMMTARWWKALGINEHVHLQINSIGSLSARADYRVALVAFLEQHKQALDEDCLRRMYTNPLRVLDSKNPDIQRLLNDAPKLADYLDEESREHFAQLCSYLESAGIHYEVNQRLVRGLDYYNKTVFEWVTESLGAQGTVCAGGRYDGLVSQLGGRETPAVGFAMGLERLVMLVQTVNQDFNQQPGIDIYVIASGQGVQPAAMRFAETLRDALPARKMMTNFGGGNFKKQFARADKWGASIALVLGEDEVAASQVVIKNLRSGEQQTLAQSEAAAVLTAMLDEAAE"]}}, {"location": "[1977087:1978209](-)", "type": "CDS", "id": "<unknown id>", "qualifiers": {"locus_tag": ["ctg1_1999"], "transl_table": ["11"], "translation": ["MHNETPITRRKSTRLYVGNVPVGDGAPIAVQSMTNTRTTDVDATVQQIRALERVGVDIVRVSVPTMDAAEAFKLIKQQVNVPLVADIHFDYRIALKVAEYGVDCLRINPGNIGNETRIRQVVDCARDKNIPIRIGVNAGSLEKDLQEKYGEPTPQALLESALRHVDHLDRLNFDQFKVSVKASDVFLAVESYRLLARQIVQPLHLGITEAGGARAGAVKSAIGLGLLLSEGIGDTLRISLAADPIEEVKVGFDILKSLRIRSRGINFIACPTCSRQEFDVIGTVNALEQRLEDIIMPMDVSIIGCVVNGPGEALVSTLGVTGSNKKSGFYEDGVRLRERLDNDDMIDQLEARIRAKATILDQSQRIDIQQIEK"]}}, {"location": "[1978243:1979191](-)", "type": "CDS", "id": "<unknown id>", "qualifiers": {"locus_tag": ["ctg1_2000"], "transl_table": ["11"], "translation": ["MNIAATQENMALLSTGQRLREAREQKGHTQQEIAERLCLKLSTIRDLEADSLPADLAATFLRGYVRSYARIVGVPESELLSDLARQAPIRTSKIEVMQTVALGKKRKKRDGWFAVFSWLVVFVVIGLTGAWWWQNHKAAQDDLQTMAEQNADVGSGARQSISLVDHNQPSVTSHSSSSVAPPASTAPEAAATAEPSPAAVVLPATTPAVNTLNPGGAVSPSLPVAPAGVSVVAEQHELQMVFSDNCWIEVTDAKGKILANGIQRRGDKLTLNGSVPYHLKIGAPAAVQVTYQGKGIDLAQFVRARQVARLSVGTQ"]}}, {"location": "[1979290:1979893](-)", "type": "CDS", "id": "<unknown id>", "qualifiers": {"locus_tag": ["ctg1_2001"], "transl_table": ["11"], "translation": ["MKQTVIALTVLFLAGCSQKSQVLPGVDTRLQLGLLYLEQRAYPLAQRHLRQAMTQAPDDYRSHLAMARYHHDTGDNTQAARSYKTARQLQPKNRDVINNYGAFLCRLGQYDAAQQQFEIALKSSSGDARRQALENAGYCYLNAGVWKNAKALLIEATAHDPVRQRELLAEARRRKSQQEFTAFQLLTEVYHHRASDTGST"]}}, {"location": "[1979979:1981146](-)", "type": "CDS", "id": "<unknown id>", "qualifiers": {"locus_tag": ["ctg1_2002"], "transl_table": ["11"], "translation": ["MSPMITSTSVVSVNPTPELEKVNLLDLNRQQMRVFFASLGEKPFRADQVMKWIYHYCCDDFDQMTDINKGFRQVLKSRAEIRAPEVAEEQRSADGTIKWAITVGGQQVETVYIPEKDRATLCVSSQVGCALECKFCSTAQQGFNRNLRVSEIIGQVWRAAKIIGASKITGQRPITNVVMMGMGEPLLNLNNVVPAMEIMLDDFGFGLSKRRVTLSTSGVVPALDKLGDMIDVALAISLHAPNDQIRDEIVPINKKYNIETFLGAVSRYIGKSNANQGRVTIEYVMLDHVNDSTDNAHELAALLKETPCKINLIPWNPFPGAPYGRSSNSRIDRFSKVLMGYGFTTIVRKTRGDDIDAACGQLAGDVIDRTKRTLRKKMQGEGIAVKAL"]}}, {"location": "[1981318:1981750](-)", "type": "CDS", "id": "<unknown id>", "qualifiers": {"locus_tag": ["ctg1_2003"], "transl_table": ["11"], "translation": ["MTVERTLSIIKPNALAKNVIGAIFNRFETAGLTIAGCKMLHLSKTQAEGFYAEHLGKPFFDGLVAFMTSGPIVVSVLEGENSVQRHRELLGATNPAVALAGTLRADYADSLTANGTHGSDSVTSAAREISYFFGEGEICSRSC"]}}, {"location": "[1981977:1982709](-)", "type": "CDS", "id": "<unknown id>", "qualifiers": {"locus_tag": ["ctg1_2004"], "transl_table": ["11"], "translation": ["MDLETLLVQSRRGQNIAPAHWLATLRMTHLLIPRDLTHTACDASKFGGINAGMTIIPVFTSPGEWRRVSQSQGEIRLISGMELLILSSGNAIYINPGSSTGRFFSGEEVKAICAEEQQIEQQTLCGNSAIRISAHSAPPEAMIAELCQCFRLHHTVRAAYLAWVREIAEETPTLLIAIASEACDQRLIQQVGELAVSFMPDDEAVDVYLMGDESTGIDHLIMTHLTPFYQRRWGSFLREYQHG"]}}, {"location": "[1982762:1984058](-)", "type": "CDS", "id": "<unknown id>", "qualifiers": {"locus_tag": ["ctg1_2005"], "transl_table": ["11"], "translation": ["MSQNPMKVSLSADKANECWGSDAILSCHNEQMLIHAGTIPSLSVIQNAARRLDAQGIHHVALQGEWSGEQCWAFWQGFRGAKGERTVLWPELPEAQSEQLQARMTCIDWVRHTINLPAEELGPEQLAQRAIDLLAAVAGESVSYRITKGDDLRQQGYLGLHTVGRGSSRTPALLALDYNPGGDETAPVFACLVGKGITFDTGGYSLKPSDFMESMKSDMGGAATLTGALALAIASGLKKRVRLYLCCADNMVSGNSFRLGDIIRYRNGKTVEVMNTDAEGRLVLADGLIDASEQQPELLIDAATLTGAAKIALGNDYHALFSFDDGLAQAMLKSAEEENEPFWRLPLAEFHRRQLPSGFADLNNVAAPAHTAGASTAAAFLSYFVKEYQKGWIHIDCSATYRKSAVEGWAVGATGIGVRTIANLLLHASEK"]}}, {"location": "[1984265:1985414](-)", "type": "CDS", "id": "<unknown id>", "qualifiers": {"locus_tag": ["ctg1_2006"], "transl_table": ["11"], "translation": ["MKLPIYLDYAATTPVDPRVAEKMFRYLTLDGVFGNAASRSHRYGWQAEEAVDVARNQVADLINADPREIIFTSGATESDNLAIKGIAQQFSSKGRHIVTCSTEHKAVLDSCYELEKQGFDVTYLAPQQNGLLDPETVAAALRDDTILVSVMHVNNETGVIQDIAAIGNLCRARQIVFHVDATQSVGKIPVDLAELPVDLLSFSAHKLYGPKGIGGLFVRRQESIRPLAQMHGGGHERGMRSGTLPVHQIVGMGEAYRIAREESAPEYQRLRILRQRLWNGLQKIDGLQLNGHETQTIPGILNVSIAQVDSESLMMALKDLALSSGSACNSATLSPSYVLTAMGLDEPRAYAALRFSFGRFTTEEEIDYALALFTKKATELRE"]}}, {"location": "[1985509:1986007](-)", "type": "CDS", "id": "<unknown id>", "qualifiers": {"locus_tag": ["ctg1_2007"], "transl_table": ["11"], "translation": ["MRLTSKGRYAVTAMLDVALHSHQGPVPLADISERQGISLSYLEQLFSRLRRNGLVASVRGPGGGYLLGKEASAIAVGAVITAVDESVDATKCQGREGCQGGERCLTHVLWRDLSVRISEFLNDISLAELVNNKEILDVADRQDNAEKQRLSGGRGHEMINVNLHA"]}}, {"location": "[1986194:1986929](-)", "type": "CDS", "id": "<unknown id>", "qualifiers": {"locus_tag": ["ctg1_2008"], "transl_table": ["11"], "translation": ["MLQNIRIVLVETSHTGNMGSVARAMKTMGLTQLYLVNPLVKPDSQAIALAAGASDIIGDAKIVTTLDEAIAECGLVVGTSARSRSLPWPMLDPRECGVKSVEEACQTPVALVFGRERVGLTNDELQKCHYHVAIPANPDYSSLNLAMAVQLIAYEVRMAYLQNVESDAPVFQPSPYPLVDDLEHFYQHMEQMLLASGFIREGSPGQVMSKLRRLYTRARPERDELNILRGMLSSLEKPKNERGD"]}}, {"location": "[1987047:1987851](+)", "type": "CDS", "id": "<unknown id>", "qualifiers": {"locus_tag": ["ctg1_2009"], "transl_table": ["11"], "translation": ["MHPMLNIAVRAARKAGNLIAKNYETPDAVEASQKGSNDFVTNVDHEAERLIIEVIRKSYPQHTIITEESGELAGEDDSVQWVIDPLDGTTNFIKRLPHFAVSIAVRIKGRTEVAVVYDPMRNELFTAVRGQGAQLNGYRLRGSTARDLNGTVLATGFPFKVKQHAATYITLLGKLFTQCADFRRTGSAALDLAYVAAGRVDGFFEIGLKPWDFAGGELLVREAGGLVTDFVGAHGYLTSGNIVAGNPRVVKGILATVRDELSEALKR"]}}, {"location": "[1987899:1988904](-)", "type": "CDS", "id": "<unknown id>", "qualifiers": {"locus_tag": ["ctg1_2010"], "transl_table": ["11"], "translation": ["MSLIFTPPGRLRKFMALSPLYCLILLLLCGGWVLWSCWPQILFASIQLQKVLHQQMAALLQQVSSQPQQAGVMLVGFSLLYGVLHALGPGHGKIIITTFLATHPTKLKTSIKLTLAAAIVQGGGAILLVTGILVIFNLSSRQLHLSSYWLEKGSYLVIVILGIWLCIRAVRKTYHQFVFQKTNSFRAFTPLTHQHSEHCGCGHQHVPDQASLEQAVGLKAKLMVVLAMGMRPCSGAIMMLLFSKVAGVYWWGIVAALAMAAGTAITVSAMGILVHFSRQLAVKLASSHAISQRKGFGWPMLSFIAGILLIGAGVILWCSAQPEVGNGIRPLFLR"]}}, {"location": "[1988894:1989557](-)", "type": "CDS", "id": "<unknown id>", "qualifiers": {"locus_tag": ["ctg1_2011"], "transl_table": ["11"], "translation": ["MNGILLLARHLLRPALAGALALLFSHVAVAHPHSFIDMQATLVTQDDALTGLKMRWVMDEITSADLLYDAGKAAPGSVTWKKLAAEVMANVLGQHYFSEFWHQGKPVKFDNLPPEYHLSREGNKAVLTFVLPLSKPQPLANQRYQWSTFDPTYFVDMYYDSQHSLHLPDSLEGRCKLTLNTPKPDASMQAYALSLDKADAPPEEMDLGRQFAQTVILECH"]}}, {"location": "[1989657:1990911](-)", "type": "CDS", "id": "<unknown id>", "qualifiers": {"locus_tag": ["ctg1_2012"], "transl_table": ["11"], "translation": ["MLKREMNIADYDADLWQAMEQEKARQEEHIELIASENYTSPRVMQAQGSQLTNKYAEGYPGKRYYGGCEYVDIVELLAIDRAKALFGADYANVQPHSGSQANFAVYTALLQPGDTILGMNLAHGGHLTHGSPVNLSGKLYNVVPYGIDEHGKIDYDDLAAQAQKHKPKMIIGGFSAYSGICDWAKMREIADSIGAYLFVDMAHVAGLVAAGVYPNPVPHAHIVTTTTHKTLAGPRGGLILAKNGDEELYKKLNSAVFPGGQGGPLMHVIAGKAVAFKEAMEPEFTVYQQQVAKNAKAMVEVLLARGYNIVSGGTENHLFLLDLVEKNLTGKEADAALGRANITVNKNSVPNDPKSPFVTSGIRIGTPAVTRRGFKEAEVRELAGWIADVLDNPADEQVIEQVKQKVLAVCSRFPVYA"]}}, {"location": "[1991233:1991572](-)", "type": "CDS", "id": "<unknown id>", "qualifiers": {"locus_tag": ["ctg1_2013"], "transl_table": ["11"], "translation": ["MKKIDAIIKPFKLDDVREALAEVGITGMTVTEVKGFGRQKGHTELYRGAEYMVDFLPKVKIELVIADDIVDTCVDTIIRTAQTGKIGDGKIFVFDVARVIRIRTGEEDEEAI"]}}, {"location": "[1991896:1995790](-)", "type": "CDS", "id": "<unknown id>", "qualifiers": {"locus_tag": ["ctg1_2014"], "transl_table": ["11"], "translation": ["MMEILRGSPALSAFRINKLLTRFQDAHLPVSDIYAEYIHFADVSAPLSDDDKLRLQRILRYGPSLAEHEPQGRLLLVTPRPGTLSPWSSKATDIAHNCGLAQVERLERGMAFYITAPELNDQQWQDIAALLHDRMMERVFYALTDAEQLFVHHQPAPVNTVDVLGEGRQALEIANSKLGLALADDEIDYLLNAFQTLGRNPNDIELYMFAQANSEHCRHKIFNADWVIDGHQQLKSLFKMIKNTFEKTPDYVLSAYKDNAAVMEGSEVGRFYPAEGGLHYQFHQEPAHILMKVETHNHPTAISPWPGAATGSGGEIRDEGATGRGAKPKAGLVGFSVSNLRIPGFEQPWEEDFGRPERIVSALDIMTEGPLGGAAFNNEFGRPALNGYFRTYEEKVNSHNGREVRGYHKPIMLAGGIGNIRADHVQKGEISVGAKLIVLGGPAMNIGLGGGAASSMSSGQSDADLDFASVQRDNPEMERRCQEVIDRCWQLSEANPILFIHDVGAGGLSNAMPELVSDGGRGGRFRLRDILNDEPGMSPLEVWCNESQERYVLAVAPEKLALFDELCQRERAPYAVIGVATEEQHLTLTDSYFDNTPIDMPLDVLLGKTPRMTRDVVSLKNRGEALHRDGIFLDEAVKRVLHLPCVAEKTFLITIGDRSVTGMVARDQMVGPWQIPVADCAVTTASLDSYYGEAMSIGERAPVALLDFAASGRLAVGEAITNIAATQIGSLKRIKLSANWMAAAGHPGEDAGLYEAVKAVGEELCPALGITIPVGKDSMSMKTRWQDNGEEKSVTSPLSLVITAFARVEDVRRTVTPELRDPQQQNVLLLIDLGKGHQALGATALAQVYRQLGDRPADVRDAQQLAGFFDAMQTLIAEEKLLAYHDKSDGGLLVTLAEMAFAGHCGLQIDIAGYSDDPLAALFNEELGAVVQIAATELHAVEACFAAHGLADCLHVIGTAVPGDEIIIQRGNDDVYRESRTTLRVWWAETTWQMQRLRDNPLCADQEHEAKKENDDPGISVSLSFPTDDDIAAPYIATGVRPKVAVLREQGVNSHVEMAAAFHRAGFDAIDVHMSDLLSGRQDLQAFHTLVACGGFSYGDVLGAGEGWAKSILFNPRVRDEFDAFFNRPQTLALGVCNGCQMMSTLRELIPGSEAWPRFVRNQSERFEARFSLVEVTRSPSLLLADMAGSRIPVAVSHGEGFVEVRDAAHLATLEQQGLVALRYVDNHGEVTQRYPANPNGSPNGITAVTNISGRVTIMMPHPERVFRTVSNSWHPAEWGEDGPWMRLFRNARKQLG"]}}, {"location": "[1996058:1997498](+)", "type": "CDS", "id": "<unknown id>", "qualifiers": {"locus_tag": ["ctg1_2015"], "transl_table": ["11"], "translation": ["LKSIKINYIVIGIITLFLALALWPSISWHKGEPEGLRQIKSRGVLRVSTISSLLTYSPNNELTPGMDYELVKRFAEYLGVKLVMTARQNPSELFDDLTHGRADLLAAGLIYTPERTQQFQAGPAYYSVSQQLVYRKGNPAPKKQGTIKGNLVAAAGSAYLSTLDELKNNYSPTLDWRVSVDQSPTALLEAVAEGRIDYTVGDSMSIALLQRIYPQLTVAFDITDEEPVIWYLQKQNDDLYAALLDFFNTLNEEGTLARLEEKYLGHVGNFDYVDTRAFLRAIETLLPGLRPLFEKHATNIDWKLLAAIAYQESHWDPQATSPTGVRGMMMLTRGTAESFNVTDRTDPEQSIRGGSNYLLHIMQRVPQTIPGEERIWFALAAYNMGYYHMLDARKLTSKQKGNPDSWAEVKQRLPLLSQRKYYSQTTYGYARGQEAYNYVENIRLYQQSLVGHLQERERKLARETALSKGYPAVQPRHAL"]}}, {"location": "[1997537:1997969](-)", "type": "CDS", "id": "<unknown id>", "qualifiers": {"locus_tag": ["ctg1_2016"], "transl_table": ["11"], "translation": ["MMKKLAIFLIVTYQKHLSPYKGFSCAHRRYHGGRSCSMFAVVAVRRSGVSALWRLLPKRFHACGNAHQALLAKKWLVSDNENKKKKKDRNITDACDSCDGDWGCNLPSGCHCDGCNLSASQSYKTVKVIFRIVRLKLTHMVSG"]}}, {"location": "[1998262:1998727](-)", "type": "CDS", "id": "<unknown id>", "qualifiers": {"locus_tag": ["ctg1_2017"], "transl_table": ["11"], "translation": ["MRASENGEVPVGAVLVLKNQVIGEGWNCSIGRHDPTGHAEIAALREAGGRLANYRLLDTRLYITLEPCAMCAGAIIHSRVTEVIFGAYDTKTGAAGSQLNLFTHPGMNHQVEVRGGIMAEQCANLLSDFFRQRREEKKRLKASLKLQMLQKNHD"]}}, {"location": "[1999323:2000343](+)", "type": "CDS", "id": "<unknown id>", "qualifiers": {"locus_tag": ["ctg1_2018"], "transl_table": ["11"], "translation": ["MKTDTFASLIEDDILAKHLHSEWIAEETTARQSLRKKIAFGVDGQFVKYVFITIQSIIENSAGESFTFHVITDENTGDLIAKFRQLVSGSRHAIFLHHISPELFKDLPTTSLFSKATYYRLLAPHFIEDAEVLIYMDADIVCLADFSALWSTFSGTDKNIVAVVLEDASLRPSLAAAVGLKSNNYFNAGVMVINVAHWLNENISSKTFALLNQRGKEFRFLDQDALNLILEDQFRILETKYNTLFMLGHSQAEYQRLPPADTTFLHYAGADKPWQIWNEQQVCRYYLDVYQRSVWSGQPREMPQKDWQAKRMYKLMLRQKKIMPFVKWYLAYFVYRYLK"]}}, {"location": "[2000350:2001631](+)", "type": "CDS", "id": "<unknown id>", "qualifiers": {"locus_tag": ["ctg1_2019"], "transl_table": ["11"], "translation": ["MHLLKAAPQILYNVCFLALSIALTCDLFIQGPPEKLFYLVSYVAIAFTLHHAWQFRHQKAENYPLLWLMLALCLMAIARGIWGYCFKATTFTDIRENYVLGGKRYFLTAFTVFYFYKARHLLTRPILTAAIVIIVAGLCYTLWQGLHAHSLSDPRIKLTADAATTASYLTVLVSMTCLYMVFQRFGITVWSLLGFFAIFSLNIYLIILTETRAAVIITPLLYVLFFITYYTRIHKTLLYGCIIIFVVAILGTPYAIWDRMRSIQTDVATYQINNDTSIGARFSIWKSGWHSVKISFIGQSSDDRTTKARQYIEQHEKHNPEAWKNVAYHLHNEMLEVFSLQGILGLGSLLAFYLSGFIYAFSRQARRSAGVMFIILPCFLFGLADTALIQSNTSLLVCISLSLMMSRLCSATEKNAATPPPHSPIT"]}}, {"location": "[2002156:2002324](+)", "type": "CDS", "id": "<unknown id>", "qualifiers": {"locus_tag": ["ctg1_2020"], "transl_table": ["11"], "translation": ["MAVANATQICMCKLVYSGLLPIQRCNMFKKSSLLGFSGFCVTVRGNEIPYSIADR"]}}, {"location": "[2002427:2002694](+)", "type": "CDS", "id": "<unknown id>", "qualifiers": {"locus_tag": ["ctg1_2021"], "transl_table": ["11"], "translation": ["MALLITKRCINCDMCEPECPNQAISMGDHYYQIDSNRCTECVGHYDAPTCQQVCPIHNTIVTDPAHTEDNEQLWEKFVLLHHADAVSQ"]}}, {"location": "[2002786:2003167](-)", "type": "CDS", "id": "<unknown id>", "qualifiers": {"locus_tag": ["ctg1_2022"], "transl_table": ["11"], "translation": ["MAILGLGSDIVEIARIDAAVFRSGDRLARRILNETEWLLYKEHHQPVRFLAKRFAVKEAAAKAFGTGIRNGLAFGHIEVYNDALGKPGLRFHHYAAELALKMGINKIHVTLADERHYACATVIVED"]}}, {"location": "[2003166:2003898](-)", "type": "CDS", "id": "<unknown id>", "qualifiers": {"locus_tag": ["ctg1_2023"], "transl_table": ["11"], "translation": ["MAELLLGVNIDHIATVRNARGTDYPDPVQAAFVAEQAGADGITVHLREDRRHITDRDVRLLRQTIQTRMNLEMAVTDEMIDIACELKPQFCCLVPEKREEVTTEGGLDVAGQLEKIKIAVYRLQEADIQISLFIDADHQQIDAAMSSGAPFIEIHTGAYAEAEEGWKRDREFRRLKDAVAYASGKGLKVNAGHGLTYHNVQPVAALPQLHELNIGHAIIGRAVMTGLVEAVQSMKSLLREARR"]}}, {"location": "[2003976:2004702](-)", "type": "CDS", "id": "<unknown id>", "qualifiers": {"locus_tag": ["ctg1_2024"], "transl_table": ["11"], "translation": ["VSGADGWQRAFVLHRRPYSETSLLLDLFSEQQGRISVLAKGARGKRSTLKGALQPFTPLLVDYGGRGSMKLLRRAEPVSLALPLSGMALYCGLYVNELVSRVLEAETPFSELFFDYLYCLQDLASPSDGVEPILRRFELALLHRLGYGVDFLHCAGSGEAVTDDMTYRYREEKGFIATLVVNHHTFTGRHLRALSSREFSDADTLRAAKRFTRIALKPYLGGKPLKSQELFRQKILPAADK"]}}, {"location": "[2004698:2005604](-)", "type": "CDS", "id": "<unknown id>", "qualifiers": {"locus_tag": ["ctg1_2025"], "transl_table": ["11"], "translation": ["MSENKQHCGFIAIVGRPNVGKSTLLNQLLGQKVSITSRKPQTTRHRIMGIHTEGCWQAIYVDTPGLHIEEKRAINRLMNRAASSSIGDVELVIFVVEGTRWTADDEMVVNKLKESRVPVLLAINKVDNITDKSILLPHMQFLSQQMNFIDIVPISAEHGKNVDTIAALVRQRLPEGGHHFPEDYITDRSQRFMAAEIIREKLMRFLGAELPYSVTVEIEQFVTNERGGFNINGLILVEREGQKKMVIGNRGSRIKTIGIEARKDMEEMFESKVHLELWVKVKSGWADDERALRSLGYSDGL"]}}, {"location": "[2005600:2006281](-)", "type": "CDS", "id": "<unknown id>", "qualifiers": {"locus_tag": ["ctg1_2026"], "transl_table": ["11"], "translation": ["MNPIVINRLQRKLGYTFTQQELLQQALTHRSASSKHNERLEFLGDSILSYVIANALYHRFPRVDEGDMSRMRATLVRGNTLAEIAREFELGECLRLGPGELKSGGYRRESILADTVEALIGGVFLDSDIQSVERLILQWYASRLDEISPGDKQKDPKTRLQEYLQGRHLPLPAYLVVQVRGEAHDQEFTIHCQISGINEPVVGTGSSRRKAEQAAAEQALTRLGIE"]}}, {"location": "[2006401:2007340](-)", "type": "CDS", "id": "<unknown id>", "qualifiers": {"locus_tag": ["ctg1_2027"], "transl_table": ["11"], "translation": ["MANTFALILTIATLITGILWCINKFKVSAARKAQKQTEPLADGEQHQPGWVETGGSVFPVLFLVFLVRSFIYEPFQIPSGSMMPTLLIGDFILVEKFAYGIKDPITQTTLISTGHPKRGDIAVFKYPKDPSLDYIKRVVGLPGDTVTYDPVSKTVSVQQPCSAGSSCETVVSYGNIEPSGFIQTFSGYEGNDVGSGFYQVPQDETMKGGFRLATRQETLGGVTHNILLLMQAQGQESSYYQQPGQPQATWVVPEGMYFMMGDNRDNSSDSRYWGFVPERNLVGRATAIWMSFEKQEGKWPTGVRLSRIGLVH"]}}, {"location": "[2007368:2009168](-)", "type": "CDS", "id": "<unknown id>", "qualifiers": {"locus_tag": ["ctg1_2028"], "transl_table": ["11"], "translation": ["MKHIRNFSIIAHIDHGKSTLSDRLIQICGGLGEREMAAQVLDSMDLERERGITIKAQSVTLDYHAQDGETYQLNFIDTPGHVDFSYEVSRSLAACEGALLVVDAGQGVEAQTLANCYTAMEMDLEVVPVLNKIDLPAADPDRVSQEIEEIVGIDATDAVRCSAKTGVGVPEVLERLVRDIPAPQGDADAPLQALIIDSWFDNYLGVVSLIRIKNGTLRKGEKVKVMSTGQVYNADRLGIFTPKRIDREVLNCGEVGWLVCAIKDILGAPVGDTLTLARHSAEQSLPGFKKVKPQVYAGLFPVSSDDYEAFRDALGKLSLNDASLFYEPESSTALGFGFRCGFLGLLHMEIIQERLEREYDLDLITTAPTVVYEVMTTSGETVYVDSPSKLPPLNNIEELREPIAECHMLLPQEYLGNVITLCIEKRGVQTNMAYHGNQVALTYEIPMAEVVLDFFDRLKSTSRGYASLDYNFKRFQASDMVRVDVLINSERVDALALITHRDNSQYRGRDLVEKMKELIPRQQFDIAIQAAIGNHIIARSTVKQLRKNVLAKCYGGDVSRKKKLLQKQKDGKKRMKQVGNVELPQEAFLAILHVGKDNK"]}}, {"location": "[2009399:2009888](-)", "type": "CDS", "id": "<unknown id>", "qualifiers": {"locus_tag": ["ctg1_2029"], "transl_table": ["11"], "translation": ["MMKEWATVISWQEGVATLHSEMKTFCSGCSARRGCGSQLLNKLGPKEAHVMTLRCDEPLQPGQRIELGIPEKSLLSSALVVYFSPLLGLFLMAGLFQFLFVSDLAAAVGALLGGVGGFIIAKGVSASLSKVAAYQPVILNIALGPEQLRVVDSDPARQQDEQ"]}}, {"location": "[2009884:2010838](-)", "type": "CDS", "id": "<unknown id>", "qualifiers": {"locus_tag": ["ctg1_2030"], "transl_table": ["11"], "translation": ["MKPLFRVISLVFVGAFSPLFAQAESSSTTLLQQMEQASQSLNYQLSFINVSRFGIESMRYRHASANGKVYAQLLQLDGPRREIIQRGKEISYFEPGLEPFSLAGDHIIDSLPSLVYADFTKLARSYNYIAVGRTRVADHFCEVIRIVARDGTRYGYIVWIDSESKLPLRADLVDGDGETLEQYRVVDLDISDALFQQMQGLDNSKLPPVISVPGSDKASFDWQVQWLPDGVKEVAQSRRLVPALNKGVESRLYSDGLFSFSVNVSLADKNSTTQLLRTGRRTVQSVVRNNIEITLVGEVPPTTAKRIVDNVILRNSP"]}}, {"location": "[2010837:2011488](-)", "type": "CDS", "id": "<unknown id>", "qualifiers": {"locus_tag": ["ctg1_2031"], "transl_table": ["11"], "translation": ["MQKEQLSAFMDGEMTDSALIKSLSTETTLQQDWQRYHLIRDTLRGDLPALIDLDISARVAAAIENDSVAGRTETLIIEAQPKPEQYVRFSLWQKIRPWSSQIAQVGMAACVSLAVIAGVQQYNQPENSNSASDTPVFNTLPIMGQASPVSLGVPGDGYNGTSPQKIQEQRHRVNALMQDYELQRRLYSQQLQFDQQSAQQVTIGVPDNATSGTQQQ"]}}, {"location": "[2011517:2012093](-)", "type": "CDS", "id": "<unknown id>", "qualifiers": {"locus_tag": ["ctg1_2032"], "transl_table": ["11"], "translation": ["MSEQLTDQVLVKRIQKGDQKSFNLLVLRYQHKVASLVSRYVPSGDVPDVVQESFIKAYRALDSFRGESAFYTWLYRIAVNTAKNYLVAQGRRPPTSDVDAIDAENFENAGTLKEISNPENLMLSDELRQIVFSTIESLPDDLSMAIRLREIDGLSYEEIATIMDCPVGTVRSRIFRAREAIDNKIQPLLQR"]}}, {"location": "[2012258:2012381](-)", "type": "CDS", "id": "<unknown id>", "qualifiers": {"locus_tag": ["ctg1_2033"], "transl_table": ["11"], "translation": ["MYSAMQKIGEIGDTKVSVDKDESGVSRRRVFWFKLEDTAQ"]}}, {"location": "[2012552:2013308](-)", "type": "CDS", "id": "<unknown id>", "qualifiers": {"locus_tag": ["ctg1_2034"], "transl_table": ["11"], "translation": ["MHHENQTSQAGKTLPRNGFTFKKFFVAHDKCAMKVGTDGVLLGAWAPVINSKRILDIGTGSGLIALMLAQRTVFDVHVDGVELDADAANQAIANVANSHWSERVIIIQSDIQQWVTQCKETYQLIVSNPPYFSSGSECATSARATARYTTTLNHQTLLYCAEQLLDKQGVFCVILPFMAAETLLSLACAQGWYLKQRMDISDTVLRPVNRVMLALGRYQTECSHQSMTIRDAEHNYSVAYRQLTRDFYLSC"]}}, {"location": "[2013457:2014783](+)", "type": "CDS", "id": "<unknown id>", "qualifiers": {"locus_tag": ["ctg1_2035"], "transl_table": ["11"], "translation": ["MTVTTFSALELDDSLLDALQEKGFQRPTAIQSAAIPAALEGRDVLGSAPTGTGKTAAYLLPALQHLLDFPRKRSGPPRILILTPTRELAMQVADQARELARHTHLDIATITGGVAYMNHAEIFSENQDIVVATTGRLLQYIKEENFDCRAVETLILDEADRMLDMGFAQDIETIAAETRWRKQTLLFSATLEGGAIRDFSQRLLNDPIEIEADPARRERKKILQWYYRADDLKHKTALLVHLLQQAEVTRSVVFVRKRERVHELCGWLREAGIANSYLEGELEQYKRNEAIKRVVDGRVNVLVATDVAARGIDIDDVSHVFNFDLPRTADTYLHRIGRTGRAGKKGTAISLVEAHDHPLLSKISRYINSPLKARTIDELRPVTRPPSEKLAGKPSKKVLAKRKEKKEREEEKPRVKKRHRGTKNIGKRRKPSATSTRSETE"]}}, {"location": "[2014927:2015311](-)", "type": "CDS", "id": "<unknown id>", "qualifiers": {"locus_tag": ["ctg1_2036"], "transl_table": ["11"], "translation": ["MITGIQITKANNNTLLNSFWLLDEDKGEARCVCAKAGYSEDQVVAVSDLGDIEYREVPLEVKPQVRVEGGQHLNVNVLRRETLEDAVKHPEKYPQLTIRVSGYAVRFNSLTPEQRRDVIARTFTESL"]}}, {"location": "[2015592:2016264](+)", "type": "CDS", "id": "<unknown id>", "qualifiers": {"locus_tag": ["ctg1_2037"], "transl_table": ["11"], "translation": ["MVKSMTWHDVLAEEKQKPYFIETLAAVARERASGKKIYPEQKAVFNAFRLTELGDIKVVILGQDPYHGAGQAHGLAFSVQPGIAIPPSLMNIYKELASEFPDFTKPAHGFLESWAKQGVLLLNTVLTVEAGKAHSHAKYGWETFTDTVIAAINQYRENVVFMLWGAHAQKKGKIIDRQRHYVLQAPHPSPLSAHRGFLGCGHFSEANRWLEQHGERAINWSPE"]}}, {"location": "[2016329:2016908](-)", "type": "CDS", "id": "<unknown id>", "qualifiers": {"locus_tag": ["ctg1_2038"], "transl_table": ["11"], "translation": ["MTGNKQDTPNEPLSGEREVNAAAENSPEASGTDERELRISELEAQLAVAQGGVREAQLRAQAEIENIRRRTESDIEKAHKFALEKFTNELLPVIDSLERALEVTDRNNPQLHATIEGLELTLKSLLDAVRKFGVEVVNEINVAFNPEVHQAMSMMESDAMDPNHVLMVMQPGYTLNGRLLRPAMVAVSKAKG"]}}, {"location": "[2017028:2017907](+)", "type": "CDS", "id": "<unknown id>", "qualifiers": {"locus_tag": ["ctg1_2039"], "transl_table": ["11"], "translation": ["MIHQFTSIGIAGLPRHPGALPTHRMLCHWLLAEGYQVILEQQIAQALQMDNIPTGTLAEIGRLADLAIVVGGDGNMLGAARVLSRYDIKVIGINRGNLGFLTDLDPDTAREQLTDVMQGNYTYEERFLLEAEVGCADYPARKSSAVNEVVLHPGKIAHMIEFEVYIDDSFAFSQRSDGLIISTPTGSTAYSLSAGGPILTPTLDAIAIVPMFPHTLSARPLVISSDSTIRLRFSDRRSDLEISCDSQIALPIQEGEEVIIRRSSDHLKLIHPKENNYFSTLSSKLGWSQKLF"]}}, {"location": "[2017980:2019642](+)", "type": "CDS", "id": "<unknown id>", "qualifiers": {"locus_tag": ["ctg1_2040"], "transl_table": ["11"], "translation": ["MLAQLTVANFAIVHELEIDFHSGMTAITGETGAGKSIAIDALGLCLGGRADAEMVRKGASRADICARFSLKDTPAAARWLQANELDDGHECLLRRVIRGDGRSRGFINGTAVPLSQLRELGQHLIQIHGQHAHQLLLKPEHQKTLLDAYIGETSLVKNMAESHYQWHQSCRALAQHQQRAAERQSRSELLHYQLKELDEFAPVSGEFERIDEEYKRLAHHGQLLSTGQQALNSLTDGDEQTLQAQLYTVQQWISEMSVMDNTLNSVRTLLEEAAIQISEAGDELRHYCERLELDPNHLHELEQRLSRQISLARKHRVAPEALPNLYQQLLAEKGQIDQQESDQEALVHAVATHHQQALACAQALHTIRSNAAEELSQLITTSIQSLSMPHGKLEIKLQYDPDVLTAEGADKVDFRVTTNPGQPLQSLVKVASGGELSRIALAIQVITAQKMATPALIFDEVDVGISGPTAATVGRMLRQLGESTQVMCVTHLPQVAGCGHQHFYVSKETDGEMTETHMRQLDKPARLQELARLLGGSEVTRNTLANAKELLAA"]}}, {"location": "[2019927:2020269](+)", "type": "CDS", "id": "<unknown id>", "qualifiers": {"locus_tag": ["ctg1_2041"], "transl_table": ["11"], "translation": ["MRCKMLTACAAVILMMSAGCSTLERVVYRPDINQGNYLVANDVSKIHTGMTQQQVAYTLGTPMMKDPFGSNIWFYVFRQEPGHESVKQQTLTLTFSNAGILTSIDNKPALNNG"]}}, {"location": "[2020326:2020617](-)", "type": "CDS", "id": "<unknown id>", "qualifiers": {"locus_tag": ["ctg1_2042"], "transl_table": ["11"], "translation": ["VPEMMVEVAYALPDKQYLLTVEVQEGASVNDAIQASGLLAIRQDIDLQGKNKVGIFSRPAKLNDTLQPGDRVEIYRPLLADPKELRRQRAEKNKTP"]}}, {"location": "[2020609:2021044](-)", "type": "CDS", "id": "<unknown id>", "qualifiers": {"locus_tag": ["ctg1_2043"], "transl_table": ["11"], "translation": ["MSQISRSALVPFSAGQMFRLVNDVGAYPQFLPGCTGSRVLEVAQHQMTAAVDVSKAGISKTFVTRNTLTENQRIQMQLVDGPFRKLSGGWVFTPLSDTACKVELTLDFEFTNMLVAMAFGRIFKELANSMVQAFIQRAKEVYRA"]}}, {"location": "[2021200:2021683](+)", "type": "CDS", "id": "<unknown id>", "qualifiers": {"locus_tag": ["ctg1_2044"], "transl_table": ["11"], "translation": ["MTKKKKHKPGSATIAMNKRARHEYFIEEEFEAGLSLQGWEVKSLRAGKANISDSYILLRDGEAYLFGAIFQPLSVASSHVVCDPTRNRKLLLKQRELGTLFGKAQRDGYTIVALSLYWKNAWAKLKIGLAKGKKEHDKRGDIKAREWQLDKARIMKHANR"]}}, {"location": "[2022299:2022656](+)", "type": "CDS", "id": "<unknown id>", "qualifiers": {"locus_tag": ["ctg1_2045"], "transl_table": ["11"], "translation": ["MAIQTKPLSVKEIESAKPKEVEYVVYDGDGLELLIKSSGSKIWQFRYTRPVAKKKAKKSIGSYPSVTLADARSYRAEPRSLLAKQIDPQEHQQEQLRSSLEAKTNTFQLVAERWWNVM"]}}, {"location": "[2022652:2023081](+)", "type": "CDS", "id": "<unknown id>", "qualifiers": {"locus_tag": ["ctg1_2046"], "transl_table": ["11"], "translation": ["VKKASVTEDYAEDIRRSLERDVFPAIGNISVTEIKAHTLVKAVQTVQARGALETVRHLCQRINEVMIYAQNTGLIDAVPSANIGKAFEKPQKKNMPSIRPDQLPQLMQTMRTASISLSTRCLFMWQLLTITRPAEADEARWV"]}}, {"location": "[2023165:2024137](+)", "type": "CDS", "id": "<unknown id>", "qualifiers": {"locus_tag": ["ctg1_2047"], "transl_table": ["11"], "translation": ["VGPDGTVIARDVADYRALSLVEAVIALRRHPFGLQAPEEPLHRGIIPAVTPATHALLYPTAPQSLPVLTAGIVAALIAVEHHACWLTPKLPGHLQCFDREGRVRRRRYRPAHRFAGEQIQHCCQISPAFSRPDIRHIAAPDLIRRGNRELPVEMVRYFNVFVPAAFVFMRRDLATGDIQLFHQLTGQPSPESDALSADHRGDTSRASRATTGVPDFTDETPFNGTLGVRIPAIFTNVAITASVNTEQPAQWRYRVVRPQTVYYRELFRESDIKSAVAFFRISFSISRRCIRFLISLSSVCSGVRGSPGGVFPGARYVTILPGG"]}}, {"location": "[2024072:2024249](-)", "type": "CDS", "id": "<unknown id>", "qualifiers": {"locus_tag": ["ctg1_2048"], "transl_table": ["11"], "translation": ["MSKAFTAEFKVEAAKLVLDQNYTHGEAAKAMNVSLSAINRRVKSLRIERQGKRPRGCL"]}}, {"location": "[2024335:2024794](+)", "type": "CDS", "id": "<unknown id>", "qualifiers": {"locus_tag": ["ctg1_2049"], "transl_table": ["11"], "translation": ["MEAREWKIPATRMKMNRDHTVPLSDEAIVILEMMKPMSGNRVFIFPSRIKPNQPMNSQTVNASLKRAGFGGVLVSHGLRSIASTALNEQGFPPDVIEAALAHVDKNEVRRAYNRSDSLEQRRPMMQWWADFVMVADRGSTTEGGMKGMRLVG"]}}, {"location": "[2025017:2026244](+)", "type": "CDS", "id": "<unknown id>", "qualifiers": {"locus_tag": ["ctg1_2050"], "transl_table": ["11"], "translation": ["VNTKLDFDATKLFEALKYQIHVAIDYCHTLEKHNVLWIEVFVDVTVEGRDQIEVKNYSGDLTDGHDNFWNTLNNWLKPDFAYQQYTNLILLTTQAYGERASLKNWDTMDVAQRLATLESIHKNTKTRFENSNKVNNDKKEFSNEEAAVSSVVPHSIKPPKSLKLQRKILAPDIRESLLQVLPKIKIITEQPDLLELIERYKKRHLKSISPLRMDAFLDDLFGFMTSTLKITNSWKFSVDEFDKKFAELTARYLIGTLKFPRIDSDKIENEAVRLNVKERRFAMKLDEIGGGNDLILQATVDLIHAQQYIVEVIKDCTTSQQDIEDYSRNQLRINCSSRLSAIYKCDPALQQQQLKRSSCAFYGERCAEAVTPLSTYDYTPIEFRNGIYHMLADEEPKNFRYEFHWRLW"]}}, {"location": "[2026243:2026705](+)", "type": "CDS", "id": "<unknown id>", "qualifiers": {"locus_tag": ["ctg1_2051"], "transl_table": ["11"], "translation": ["MISTPIEHPFTIQRSPIVLAPLIHQFYASSQLREKDLLLSYLILPMVLYPSMQKYLLNVRKTSDLRTMCSEQSRLVGLTHNVQQSKPLTHAAMLVLKAEQAIEIANELSVRSVRDVKIDNANPKQLEAAHRLSMVFADTDIVSIYRTLGFKSL"]}}, {"location": "[2026701:2027010](+)", "type": "CDS", "id": "<unknown id>", "qualifiers": {"locus_tag": ["ctg1_2052"], "transl_table": ["11"], "translation": ["MKCFLRYIGVVDTQDNIHQVRFEPGLNVITGKSSTGKSAILEIFDYCLGSSEDTIPVGKITERAETFFIALQFPRYFLIAARKKNLIAVFLWRLEVQMLIIC"]}}, {"location": "[2026973:2028056](+)", "type": "CDS", "id": "<unknown id>", "qualifiers": {"locus_tag": ["ctg1_2053"], "transl_table": ["11"], "translation": ["MEVRSTDADHLLTLIEQPNAFFDTKHYMPLADFKKSLDRDFAITLENIDEDPFIKLTGRKKSTTPSIRSFSSFMLQHQNLVANKHAIFYRFDEKEKRDQAINHFKILMGLVEEKYFELHKEHELAKYELKKIQTQIPKKIQRKEMFIARYNRFLAEYKNLAGLPLLNSSGEDIYPKPRFFLKVIFEYLVKIDVLSNQIEIRRAELQKERVDALVNKRKLQGQMRLLNDSLSTAMQFSQNMMETNLPASTVLSEAHCPVCEALTSTPAVEASKLINAIEWLNEELRLSSYARESFAEERRNIRNQLEKQDELLRRIQDDIRPLDEEIKRLKTSKSIDEQALKTKLRLEIAIQEQLNKPEFE"]}}, {"location": "[2028167:2028704](+)", "type": "CDS", "id": "<unknown id>", "qualifiers": {"locus_tag": ["ctg1_2054"], "transl_table": ["11"], "translation": ["MCEFGNRFDFEETYKPSALRFDTETFDLWHQQDNKTRVYLCSMGSGANWLYSHLALFMALHYQFASLSEAGCKIPPILFLDQPTQVYFPASIDDAEEFKPDELAKQIKRENIVDEDMKAVNNMFTQLAKFCFETSEATGVIPQIIVSDHADNLILGEGYKFQGYIRASWRTLGFISDN"]}}, {"location": "[2028953:2029352](-)", "type": "CDS", "id": "<unknown id>", "qualifiers": {"locus_tag": ["ctg1_2055"], "transl_table": ["11"], "translation": ["LPVRDPAPLATPEALNQSGSIDFMHDALTYGPRFRTFNVVDDFNCEALAIEIDLNIPAQPVVRVLDSIVANRGYPLKMRMDNGPERISLALAQWAEEHSVMLEFIKPGKPTENAFIERFNRTYRSEILDFYL"]}}, {"location": "[2029548:2029896](-)", "type": "CDS", "id": "<unknown id>", "qualifiers": {"locus_tag": ["ctg1_2056"], "transl_table": ["11"], "translation": ["MALIPKNYSRLESGYREKALKIYPWVCGRCSREFVYSNLRELTVHHIDHDHTNNPEDGSNWELLCLYCHDHEHSKYTEAAQYGTTVVAGEDAQKDVGEATYNPFADLKSMLNKKK"]}}, {"location": "[2030122:2030311](-)", "type": "CDS", "id": "<unknown id>", "qualifiers": {"locus_tag": ["ctg1_2057"], "transl_table": ["11"], "translation": ["MDVSQITSLATGLDNMELSTKVSNIMLKKSLDNQASMGSQIINSIPQLPANPAIGRNINTTA"]}}, {"location": "[2030791:2031280](-)", "type": "CDS", "id": "<unknown id>", "qualifiers": {"locus_tag": ["ctg1_2058"], "transl_table": ["11"], "translation": ["MGNFFTRVLFGSRWIMAPVYLGLSISLIVLAYKFFVNLYEVILNIAHYNDEEIILSLLSLIDFVLIGGLLVMVIFSGYENFVSQLNVKGADKELSWIGKMDVESLKNKVFFSVVAISTIHLLGVFMELKNIPNDKIIMYMGLQLCFVITALLMQVLEKLSKK"]}}, {"location": "[2031511:2032009](+)", "type": "CDS", "id": "<unknown id>", "qualifiers": {"locus_tag": ["ctg1_2059"], "transl_table": ["11"], "translation": ["MKLWNKMILAAAITIVIAGCDDADEKVDSNLNQAKEAASQIKDAAADKASSIKEEADKQINEIKQEADKQADQLTEKAKSIKADADAKVQSLATQAKAKGDEVKADAKQKSDQVVEKAEQIKAQAITGANALATDAAAKTQEIKDSMEKNTAPAQTDTNPTQNKQ"]}}, {"location": "[2032437:2032995](+)", "type": "CDS", "id": "<unknown id>", "qualifiers": {"locus_tag": ["ctg1_2060"], "transl_table": ["11"], "translation": ["MLHTKNNKLDSSGNSRRVSGIEGLRAIAVLSVLLSHWAPGYVYLYNWGTAGVYVFFFISGYVITAGLISEKIKEGKVNVVNFYARRAFRIWPIYFISLGFFIFFDSGQPIFGIWWHLTFLSNFLFAIDGIHFPVHLWTLSVEQQFYLLWPVIFILTTNKSRVFICLLFLISGMISKLFFLIKTMR"]}}, {"location": "[2033000:2033471](+)", "type": "CDS", "id": "<unknown id>", "qualifiers": {"locus_tag": ["ctg1_2061"], "transl_table": ["11"], "translation": ["MYLPLSNFDCISSGALLAMLNQCASFKEKTPRIILFVSVLLFIPLLYLSSKGIGKPVNVIGPLCVSGIIFFLLSNMINGRGYRLLSSAPLVFIGKISYSIYLYHLFIAYYLLPLFSDRYPWYFFFTTATLLTILLSTISWFLIEKPLIAFSKKYFS"]}}, {"location": "[2034096:2035113](+)", "type": "CDS", "id": "<unknown id>", "qualifiers": {"locus_tag": ["ctg1_2062"], "transl_table": ["11"], "translation": ["MKFGRSLLSSLALVTSSVLLAPLAVAADSDNGIVIYNAQHENLVQSWVDAFTKETGIKVTLRNGKDSELANQIIQEGTASPADVFLTENSPAMVLFDNAKLFAPLDSATLKQVLPAYRPAHGNWTGIAARSTVFVYNPEKLTAAQLPKSLMDLAKPEWKGRWGASPSGADFQAIVSAVLALKGEKATLEWLKAMKTNFVAYKGNSTVMKAVNAGQIDGGVIYHYYRFVDQAKTGENSKNTQLYYFKHQDPGAFVSISGGGVIASSKHMPQAQAFLKWITGKSGQEILRTNDAFEYAVGVNAASNAKLVPLKDLDAPKIEASSLNNKQVIDLMMQAGLL"]}}, {"location": "[2035361:2036714](+)", "type": "CDS", "id": "<unknown id>", "qualifiers": {"locus_tag": ["ctg1_2063"], "transl_table": ["11"], "translation": ["VVITVPLCVIIGVAVAWITERTALHGRRLWSILAVAPLAIPAFVQSYAWVSVVPSMQGLSAGVFLSTLAYYPFIFLPATAVLRRLDPTLEDVAASLGSSPTRVFFRVVLPQLKLPIWGGSLLIALHLLAEYGLYAMIRFDTFTTAIYDQFQSTFSGPAANMLAGVLALCCLVIMAAEGVTRGKMRYARVGSGASRQQQLRPLNALFSLLCQSLLCALITLALIVPLTVLIRWIWLGGIPNWTQINLWVALQQTVILASCGALLTLAAAVPVAWLTVRHPNRFFRFLEGCDYFTSALPGIVVALALVTVTIRYMRPVYQTEITFFLAYLLMFIPRALINLRAGIAQAPVELENVARSLGKKPREALWDITLRLCSPGATAAVALVFLGISNELTATLLLSPLGTRTLSSSFWALTSEIDYVAAAPYALLMILISLPLTGILYKQSQKLAGL"]}}, {"location": "[2036715:2037687](+)", "type": "CDS", "id": "<unknown id>", "qualifiers": {"locus_tag": ["ctg1_2064"], "transl_table": ["11"], "translation": ["MIELSGISKQFGHTSVLENITLTAKPSSRTVIVGPSGSGKTTLLRILAGFETPDTGKIVLNGKVLFDRKTFIPAHQRGIGFVPQEGGLFPHMTVKDNIAYGLQGSKAEKNRHVAELMERVSLDVNLLSHWPHEISGGQQQRVALARTLAQKPQLMLLDEPFSALDTGLRASTRKATADLLSQAGVTSILVTHDQQEALSFADQIAVIRDGSLAQIGPPAEVYSQPVDEKTALFLGDAPIFNVEVVNSIALSPLGHFAVNAADAHGRYRVMLRPEQLIIASLPADAQSPHSITITEVDFTGYLSTVTLAVPSLVAPLQVKTLSQ"]}}, {"location": "[2038116:2039094](+)", "type": "CDS", "id": "<unknown id>", "qualifiers": {"locus_tag": ["ctg1_2065"], "transl_table": ["11"], "translation": ["MNKEFSFTVKSSRFDENYNPAENTRITTNFANLARGDNRQQNLRNTLLMMNNRFNNLAFWDNPKSDRYSLELDIISVEMDIGVDKAVFPAIEILKTTIFDKKTNQHIAGIVGNNFSSYVRDYDFSVLLLEHNKGKDSFSIPEHFGDLHGNIFKHFVNSGTYKANFKKGPVICLSVSCKEIYQRTGNQHPVLGVEYQPGNTSLTEMYFKKMGLQVRYFMPQHCAAPLAFYFTGDLLSDYTDLELISTISTMETFQKIYRPEIYNANSAAGQYYQPDLHHQDHSLTTIVYNREERSQLAIEQGKFTEEHFIKPYRTLLEQWSAQYAL"]}}, {"location": "[2039122:2040154](+)", "type": "CDS", "id": "<unknown id>", "qualifiers": {"locus_tag": ["ctg1_2066"], "transl_table": ["11"], "translation": ["MKKLLPTSTAGSLPKPSWLAQPEVLWSPWKLQNEELTDGKRDALSLALYDQLRAGIDIVSDGEQTRQHFVTTFIEHLSGVDFEKRETVRIRNRYDASVPTIVSAVERQQPVFVEDAKFLRQLTRQPIKWALPGPMTMIDTLYDNHYKSREKLAWEFAKILNQEAKELEAAGVDIIQFDEPAFNVFFDEVNEWGIAALERAVEGLKCETAVHICYGYGIKANTDWKKTLGSEWRQYEETFPKLQKSNIDIISLECHNSHVPIDLLELIRGKKVMVGAIDVATNHIETPEEVASTLRKALQFVDADKLYPSTNCGMIPLPRRVANSKLKALADGAEIVRKELTTR"]}}, {"location": "[2040267:2040861](-)", "type": "CDS", "id": "<unknown id>", "qualifiers": {"locus_tag": ["ctg1_2067"], "transl_table": ["11"], "translation": ["MSVALFPLHPVQSITKTAVLMNIIHWPEGFIPGFTDNFVSNEMFIYGLSVSDLWPFLSQPQRWPDYYKNSADIRLYGDKGPELKQGMRFYFTTFGFPVESEVVECVTPAAGHPARLARHGWSGEPNSTERLDVHRAWLLEDLSDNRVRILTQETQNGESAREMADIRPNVMLNGHQEWLDGLIEVAKKWVQQNKNEA"]}}, {"location": "[2040929:2041868](-)", "type": "CDS", "id": "<unknown id>", "qualifiers": {"locus_tag": ["ctg1_2068"], "transl_table": ["11"], "translation": ["MAIFAGFYLMRNDIRSLDLNLLKALDALLDERSVTRAALHLSLTQPAVSGMLTRLRDFFDDPLFVRTSHGMVPTPRAIDLANPVKRVLVDINAILRPLDFEPMLAEHTYTLVATDYAVNAVITPLMALLKQRAPGIKIAIRAIESERVYQQLARGDVDIALLTPETTPDDLHCGVLYEESYVLVVGKQHPLADSGEVTLQQFCAQEHILVSSAGKFSGVTDEVLSVLGVSRCVGMSVNSFLVIPDILQVTNMAAVIPPRMVAHSDKVVRLPLPVSILGFTKSMAWHERTHRDPAHRWLRVLLSEVSHSPDIN"]}}, {"location": "[2042198:2042735](-)", "type": "CDS", "id": "<unknown id>", "qualifiers": {"locus_tag": ["ctg1_2069"], "transl_table": ["11"], "translation": ["VFFVMLLRINCKLKVCSISVLFHSYPGGFSSVGFVSLPCGACYYHRQLLLHLNDFMIMNTILWQRIEGALLFVAGLFVIFCTALPFSYWSALGLFFLPDLSLVGYALGKNIGALLYNCCHFYGFGAVMMGAGLFSEQHSLVVAGVLFVAHCGFDRMLGNGLKETTGFRYTHLGIIGKK"]}}, {"location": "[2042781:2043138](+)", "type": "CDS", "id": "<unknown id>", "qualifiers": {"locus_tag": ["ctg1_2070"], "transl_table": ["11"], "translation": ["MKTIIITLSALLFTTSALAATTSTTDEVVQQAKAGADTAKEKLHQAEDKGAELKLKAKHQAEGKSDSVSSKVTEKSQKTWHKTKETAEKGWDKTKEGTEKGWDKTKKTAKDLEKKVTE"]}}, {"location": "[2043550:2043889](+)", "type": "CDS", "id": "<unknown id>", "qualifiers": {"locus_tag": ["ctg1_2071"], "transl_table": ["11"], "translation": ["MKNLFDLKGKRVLITGAAQGISFILAEGLGQYGAEIVVNNTTQQRADEAAEKLRQQGIIATGYGFDVTDRQQVVSNIAAIEQQVGAIDVLINNAGVQRRHPFTEFPEEAGIK"]}}, {"location": "[2043885:2044314](+)", "type": "CDS", "id": "<unknown id>", "qualifiers": {"locus_tag": ["ctg1_2072"], "transl_table": ["11"], "translation": ["VINVNQKGVFLVSQQVAKFMITRNAGKIINICSMQSELGRDTITPYAASKGAVKMLTRGMCVELARHNIQVNGIAPGYFATEMTAPLVNDSDFSAWLFKRTPAARWGNPQELIGAAVYLAAPASDFVNGHVIFVDGGMLAAV"]}}, {"location": "[2044378:2045476](+)", "type": "CDS", "id": "<unknown id>", "qualifiers": {"locus_tag": ["ctg1_2073"], "transl_table": ["11"], "translation": ["MNKLSRLPAKRWWYLMPIIFITYSLAYLDRANYGFAAASGIEHDLGISKGVSSLIGALFFLGYFFFQVPGAIYAVKRSVRKMIFVSLILWGLCAAATGLVSNIPMLMAIRFILGVVEAAVMPAMLIYISNWFTRAERSRANTFLILGNPVTVLWMSIASGYLIHAYGWREMFIIEGIPAVLWAVVWWILVRDKPADVNWLNDEEKQTLQAEMDKEQQNIKPVRNYGEALRSRNVIMLCAVHALWSVGVYGFMMWMPSILKSAAEMDIVAVGWLSAIPYLAAIIAMLTVSWLSDKKMNRKRFIWPLLLIAAIAFFISYLLGNHAFWLSYALLVVAAACMYAPYGPLFALIPELLPKKCFRGINGPY"]}}, {"location": "[2045672:2046689](-)", "type": "CDS", "id": "<unknown id>", "qualifiers": {"locus_tag": ["ctg1_2074"], "transl_table": ["11"], "translation": ["VGPDGTIIARDVADYRALSLVEAVIALRRHPFGLQAPEEPLHRGIIPAVTPATHALLYPTAPQSLPVLTAGIVTALIAVEHHACWLTPKLPGHLQCFDREGRVRRRRYRPAHRFAGEQIQHCCQISPAFSRPDIRHIAAPDLIRRGNRELPVEMVRYFNVFVPAAFEFMRRDLATGDIQLFHQLTGQPSPESDALSADHRGDTSRASRATTGVPDFTDETPFNGTLGVRIPAIFTNVAITASVNTEQPAQWRYRVVRPQTVYYRELFRESGIKSAVAFFRISFSISRRCIRFLISLSSVCSGVRGSPGGVFPWRSIRNDFTRRLMAERLTFIALAASP"]}}, {"location": "[2046943:2047936](+)", "type": "CDS", "id": "<unknown id>", "qualifiers": {"locus_tag": ["ctg1_2075"], "transl_table": ["11"], "translation": ["MKSNRMTLQDIASLAGVNKMTVSRYLRDPGQVSEQSRATISRVLEDNHYIPNRAPEILLGARSRSLGVLIPSFRNQIFLDVLAGIESVASAQGYQTLIAHYEYDPQLEEEKIINLLSYNVDALLLTEKRHTKRTIHSLRAAAIPVAEMMDITEHYIDIQVGFDNEKAAIEMTRVLLESGKRHLVYMGAMDDPRDISRFRGVTMTLTEQGLTALHMAPKAITSVALGRQLFSDALRILPELDAVFCTNDDLAIGVLLECQDRNIAVPQQVAIAGFHGLEIGQANRQKMASVITPRYQIGQTATELILKKLEGKPIPNSVEIDYQIYYGDTV"]}}, {"location": "[2048005:2049403](-)", "type": "CDS", "id": "<unknown id>", "qualifiers": {"locus_tag": ["ctg1_2076"], "transl_table": ["11"], "translation": ["MKTFPDSFLWGGAIAANQVEGAYLEDGKGLSTSDLQPHGVLGPIVERVEGDSELKDIAIDFYHRYPEDISLFAEMGFSCLRVSIAWTRIFPNGDEQEPNEAGLAFYDKLFDELAAHNITPLVTLSHYEMPWGLVTQYGGWGNRKVIGFFEHYARTVFQRYGRKVKLWLTFNEINMSLHAPMTGVGLAETSSKTQIYQAIHHQLVASARVVKLCHDMVPDAKIGNMLIGGLMYPLTCKPEDIFETLQENRTWQFFGDVQCRGAYPGYMVRFFRDKGIDLDITDEDRADLKNTIDFISFSYYMTGCVTTDEALNEQARGNILNMVKNPHLASSEWGWQIDPIGLRTLLNMLWDRYQLPLFIVENGLGAKDTVEADGSIQDDYRISYINDHLVQVREAIEDGVDVMGYTTWGPIDLVSASKAEISKRYGFIYVDRDDSGKGTLARSRKKSFYWYKEVISSKGATLTTR"]}}, {"location": "[2049415:2051293](-)", "type": "CDS", "id": "<unknown id>", "qualifiers": {"locus_tag": ["ctg1_2077"], "transl_table": ["11"], "translation": ["MEYQALAKDILRDVGGKENIVSLVHCATRLRFKLKNDKQANAEELKKNPGVIMVVESGGQFQVVIGSHVHDVWEAVRHEAGIDDENAGKNATSDKKESLFGRFIDIISGIFTPFIGVLAASGILKGILAVSIVCGWMTESDGTYKILFAASDSLFFFLPLALGYTAAQKFGGSPFIGMVIGGALTHPTMIKAFELSQQPGAQPDSFFGIPLIWFNYSSSVIPILLATWVSCWLEKRSNQLLPAAIKMFFTPLICIGVAVPLTFLIIGPAATWLSQMLASGYQLIYVFAPWLAGAAVGAFWQVCVIFGLHWGFVPLMLNNISALGHDSMLPMLLPAVMGQVGAALGIFLRARDVRQKTIAGSAVTAGIFGITEPAVYGVNLPLRKPFIFGCVAGAVGGAIVGISNSHVYSFGFASVFTFAQMIPPGGVDNSLWGAMIGTVAAFLLSCVMTLVAGGVAGGKQAEEKKTENNEMIIGENDVLAPMSGTVLPLDKIADATFASGMLGAGVGIVPADNRVIAPFAGEVASIFGTRHAIGLLSNCGIEILIHVGIDTVKLDGAPFTTHVKVGDKIQPGDLLLTFDRQAILDAGYDLTTPIIISNSDDYSAVTVIANTVVEAGMPLLTVNHQ"]}}, {"location": "[2051426:2052257](-)", "type": "CDS", "id": "<unknown id>", "qualifiers": {"locus_tag": ["ctg1_2078"], "transl_table": ["11"], "translation": ["MKIAKILNNNVVVVLDKSQREQVVMGCGLAFQKRVGDCLEEAKIEKVFALQDEQIRHFSELLSQIPLDVMTTCDRIIALATTKLGKLQESLYITLTDHCYFAIERHKKGAVIKNVLLWEIRRLYPREFELGKEALRIIATRLGVELAEDEAGFIALHLVTAQLNSEMPEVMHVTRVMQEILQLVKYQMKVNYDEESLSYQRFVTHLKFFAQRMLTRNVVADDDASLHSAVKDNYGQAWKCAEKVALHLQITYQRDLTTEEIMFLALHIERVRKESI"]}}, {"location": "[2052446:2053625](-)", "type": "CDS", "id": "<unknown id>", "qualifiers": {"locus_tag": ["ctg1_2079"], "transl_table": ["11"], "translation": ["MKTLHMDNGVLHLSHGMTQQCPFLQSDGVYASEQRLPEWILAVTDMMLVEFYQQEIPQPGAAAYTLSPAHQEIVKRFPHTNTRLQLDEQSQYRFSDIPVCIATADLLQAVKNEGEHSAFFQRLAGFSSLLALTETELVSDAAYKRKRLHLNGEYGVRECLHPSHQQNAKCVDGQLVISRELYYFAHYIYAAVIEFEPQYGIDSYDKFHQAFGKFIYSVTLTKGDSTLPLLWPDYLYHQPENHLEFGIPLIEDDPRYLLMQSWQEGDEITIRILAEGFQDLVLSSRLKRPHCPPPQLLSKQYQADRPLSFSPDLALLQEIRQAPDIATVITPDKCKIKLSAVDFTLTDTALVLPLTQFSQQGLFQLAIRSHLFGEMLFFFHYEKEENAKKQPV"]}}, {"location": "[2053818:2054553](+)", "type": "CDS", "id": "<unknown id>", "qualifiers": {"locus_tag": ["ctg1_2080"], "transl_table": ["11"], "translation": ["MYPVDLHMHTVGSTHAYSTLHDYIAEARRRNLKLIAITDHGPEMVDAPHEFHFVNMRILPRVVEGVGILRSIEANIKRNGEIDCNDRIRATLDLVVAGFHKPVYAPENSAINTAAMIAAMESGKVDIISHPGNPEYPVDIPEIVRAARHFNVALELNNSSFLHSRLGSAPNCKRIVQEVKKSGGWLSLGSDSHSSFSVGDFRECEKILAETAFPEEQILNVSPERLLSFLQSRGRPIIPEFAQL"]}}, {"location": "[2054611:2054992](-)", "type": "CDS", "id": "<unknown id>", "qualifiers": {"locus_tag": ["ctg1_2081"], "transl_table": ["11"], "translation": ["VSHQDIPRKLVLAMNTQMKIFYRPKKLPAITQNQDKLTFAVQQHEGASVIKVNNPTPYHVSFTGMAVKHGATSINAEQQMDMMVSPFSKKRYRLLQQPANITDPATIEYYFIDDFGAVLKGRAPVQ"]}}, {"location": "[2055019:2055343](-)", "type": "CDS", "id": "<unknown id>", "qualifiers": {"locus_tag": ["ctg1_2082"], "transl_table": ["11"], "translation": ["MKKIKHVMLCFILYSLAIFPVSAGIIAAGTRMIYLEGENERSLMLANTNRYPVIVQSWIDDGSGNPDYKGAPFVVLPPVFRLEPGEIKGIRIIYNQQPLPDDRESVA"]}}, {"location": "[2055339:2056680](-)", "type": "CDS", "id": "<unknown id>", "qualifiers": {"locus_tag": ["ctg1_2083"], "transl_table": ["11"], "translation": ["MQHRYLNMILGLGIVLGLLSVMPVKAAYTRTGVSQTEDDRSALIPFGKVNLTDTYLQPVGTQLATVVVPPTNYNYGGAQSASVLWQCVAADLPYIYFLVATNGDDRVGGYYDIGGVDGLSDVYATWFAYVGLRQTMSGVTITRFWKKVPVTTYATTSAGKIQIRLQDIPPLVAELYRVSTLSGTSAGSAYCGNNNNDNSGIGFASATGRNYTCIQPNSYIQLSGDSNVSFSFARDKAGDDSNTSYNFWGADNGFGYGMRSANSLYQVATCVARNATPLVMLPTISVAALEDGQSSSADFSVQIECSNSAVSGVNSTQTAIGFQVSPGAYSAASQLGLINSSGGVSALVSDNYFNTDMAHGVGITLYNSLGNQMNFVGQPGTVSLSTPGGNAAGWYPVLAGATAEGSTTAGYTHYNQSFTARLSKLAGISVSPGRVYATSYVLVKMQ"]}}, {"location": "[2056710:2058753](-)", "type": "CDS", "id": "<unknown id>", "qualifiers": {"locus_tag": ["ctg1_2084"], "transl_table": ["11"], "translation": ["VNPHDLTVGNTVAFLNYISNYYHVSYSGDNPHDQDSLWLSLNGGANIVSWQFRQISNLNWNQQTGTNWNRIRSYVQRPIPGIGSQFSAGGLITNGRFFSGMNYNGVNLYSDDRMLPDSMRGYAPVIRGIASTNAKVTVSQNGAQIYQVTVVPGPFEINDLYPTSYSGDLDVEVSGADGTVSRFSVPFSAVPESIRPGTSRYNFALGKTRDSGSNSDFTDFTWQKGISNAVTGNMGARIAQGYQSLMAGSVYNSHWGAVGLDVNYSRAELPDSGYLNGWMARVSYSKTFQPSNTSVSLGAYCYSSAGYRELTDVLGVREAEKSGGSWSSNTYQQESRVDLPLSQNLGEYGSVFVSAASQTYRNQQARDTQLQLGYGGSFSNGISYNLSVGRQQIASYSHDASKETVTSLSVSIPLNVMNKSIAWNNSYTRSSDGGGQYQTSLSGTVDKDNTLNYNLAWQRDQQYNNSVISGNLQKRFPDVSVGLNASQGKNYWQGSGYMQGALALHSGGITFGPYLGETFALVEAKGAIGAKVYNSQQSTIDRWGYAFVPSLPPYRYSRITLDPQGMDSQAELIDNEKRVAPVAGASVKVSFKTRTGTPLLIASQRPSGAIVPLGAEVYDDTGNSIGMVGQEGQVYMRSEQRKGSVTIKWGTRAEEQCRLPYDFTETKPGVPLVRLSAICR"]}}, {"location": "[2058874:2059222](-)", "type": "CDS", "id": "<unknown id>", "qualifiers": {"locus_tag": ["ctg1_2085"], "transl_table": ["11"], "translation": ["MLKNTWFIAGLMMISHPCIAESQQSEVTTESDDFTFAPELFRGGNISVSALSKLAAGNIVQPGNYNVDVYVNNQFVQRGDVRFIELKGNAQPCFSEDLLTQAGLYDSKKNIPLTT"]}}, {"location": "[2059264:2059960](-)", "type": "CDS", "id": "<unknown id>", "qualifiers": {"locus_tag": ["ctg1_2086"], "transl_table": ["11"], "translation": ["MLRSLSALILLVILFPTVAFSSVIMTGTRIIYPADLKDKTIQLTNPDSTPYLVQLGLDNGENASNKNVPFIVTPQFFRIESNSGQSVRLSFVGAPLPQDRESLFFLTFTQLPAVSKSATGDNQLVLAITNRVKIFYRPSGIASSSEKIVEALHFKISGRELVVSNHSGFYATFRHVSGLQRGKKVVIASAMSAPPMSEARWALPATIANPDKLSLTMVNDYGVDVVSNIDL"]}}, {"location": "[2060026:2060593](-)", "type": "CDS", "id": "<unknown id>", "qualifiers": {"locus_tag": ["ctg1_2087"], "transl_table": ["11"], "translation": ["MKAYFNFFSMGLAAAVLLPAAAFAAPTVTFQGEVSSQTCSVAINGSTNSVVMLPTVATTAFGSTLSNGQTAGLTPFTVTVSGCTAPSTAAQSISTQFLGYNVDSTTGVLGNRLTSTNAAAGFGIQLTTSGTGGTPVVLNGPTTVAGLTLGVGQTSASFDFGARYYVLSSADAKPGKITAVAEYTLSYL"]}}, {"location": "[2061216:2062134](-)", "type": "CDS", "id": "<unknown id>", "qualifiers": {"locus_tag": ["ctg1_2088"], "transl_table": ["11"], "translation": ["MAYSPFSPTPLSSLQQHSLGAVWQLYQVPKPNPVTDGVVRFGIMADPQYADSDTANNRFYRQSLDKLSSAISQLNEQPLSFVVTVGDFVDQYWQSFTPLLHCYEKLRHPHASVIGNHDADVISQHLAASALPLPKHYYAFSVTGYRFVVIDGNDISLYCNAANGSDRTEAEKMLSVLQAAEKCHAQPWNGAVGETQLSWLEQQLIDAKAQQECVIVFGHYPLTPENKHNLWNCEQIVSLLCRYQVRAYFAGHDHQGGHARVQSTDFITLQGMVEGDAIQPVFATVELNSNRLQLTGFGNENSYLL"]}}, {"location": "[2062412:2062988](-)", "type": "CDS", "id": "<unknown id>", "qualifiers": {"locus_tag": ["ctg1_2089"], "transl_table": ["11"], "translation": ["MSDSLSLPASTSRGRSLSLRSWAGNLLIWAVATLWLLPVLVACWVAIHPTSSQGSFSLLAPLTLENFVRAWQAAPFGRYFLNTLLQVLLIIVFQLVLATMAAYALVRFRLMGAGIVFALVLLQLMISPDVLILNNYHTISALGLRDTLLGIALPYFASAFAIFLLRQTFKSIPLVLEEAALVEGASRFYIL"]}}, {"location": "[2062984:2063707](-)", "type": "CDS", "id": "<unknown id>", "qualifiers": {"locus_tag": ["ctg1_2090"], "transl_table": ["11"], "translation": ["MENYRDLFDDENFTRALGNNLLYALITIPLAVGLALAMALAVNRRIAGTALVRAAFFIPSLLPMVAIANLWLFFYTPQIGILNKFLALFSLPAVNWLGSPDTSLYCLMVVSVWREAGFFMIFYLAALQQIDPRLSEAANIEGASRYYFFRRIQWPLLMPTTLFILINASMNAFRIVDQVIAMTNGGPDNSTSLLLFYIYRTAFSYWDLPAASAMSVVLLIILATIALVKFTLLDKRAHYQ"]}}, {"location": "[2063681:2063891](-)", "type": "CDS", "id": "<unknown id>", "qualifiers": {"locus_tag": ["ctg1_2091"], "transl_table": ["11"], "translation": ["MRDSVTIGRRSSGRTLQIYGYLLLLPAVIFLLAFTHYPAVATIWESFFQFTARGSPRAVCRNGKLPGFI"]}}, {"location": "[2063902:2065174](-)", "type": "CDS", "id": "<unknown id>", "qualifiers": {"locus_tag": ["ctg1_2092"], "transl_table": ["11"], "translation": ["MSLTIRYSALALLLAVSGGVAAEKINLQMYYPIAVGGKVSQTVESLVTDFEKQHPDIHIQPVYTGDYPTTVTKALTAYRGGNAPQIAVIGDIEAYSLIDAGAILPISNKASDASGKAWIDGFYPAFIRHINGKVWGIPFQRSTTVLYWNKDAFKQAGLDADTAPQNWQQVVDFGQKLVIKNGNEVKQWGIEIPSTPTGYWTFQGVTATNGGRLDNGKGTAVTFDTPANIESLTWLRDLAQKYHVSPDGAITWSTTPQDFIDGKTAMIVTTTGNLTTIRENSKFPFGVAMLPEKNQRGSPTGGGNLYLFNGTTEVQQKAAMTFIHWLTAPEQAARWSIATGYVATSPAAWDTSVMKEYVQKVPQALVAREQLKYSQPELSTYNSVQIQELLNRAIEAAVTGSKTPQEALQNAQKQADRLLKRYQ"]}}, {"location": "[2065208:2066315](-)", "type": "CDS", "id": "<unknown id>", "qualifiers": {"locus_tag": ["ctg1_2093"], "transl_table": ["11"], "translation": ["MSYLTLQHISRRWGEKIALNNISFSVPEGQFVALLGPSGCGKTTLLRTISGLETADTGTIHIRQEEVTDLPPSQRHLSMVFQSYVLFPHLNVRENLLFGLRARGEDKKHYAQRLSEVAALMELETLMDRLPGQLSGGQQQRVALGRAVIAQHRLCLMDEPLSNLDAKLRQSMRREIRALQKKLGLTMVYVTHDQTEAMSMADSIILLNDGEIEQHDTPENLYSDPATIFAAQFIGAPPMNMIPLTRKGHSLHIASTPSVILIDAGTQPLILGLRAESITLTSPVEGRLTGKIQSVEYMGADTLVSCHISGVPDAIIVKVPGMQRYAENTLVGLNWSASAQYIFDAATGKRYHDAESWFQMSPPYIAVS"]}}, {"location": "[2066713:2067460](+)", "type": "CDS", "id": "<unknown id>", "qualifiers": {"locus_tag": ["ctg1_2094"], "transl_table": ["11"], "translation": ["MIHLSIVSHHHDELIIRNASLSVIAKKYHITIKCNTPASDALISFATENKITLIDENYYVGFGENNNIVFAFLLKNQLITESDYFLVINPDLFIEKTEIEKLENSLSTLTGDIFTINLFYDPLFLKPETSIRHFPSLTGPLKGLLSKDHRSDAYDKNSIIEPTPIDWAAGSFLLFKKQAYHQLDGFSEKYFMYFEDVDICRRAKKMGMQLIYLPDIKAMHKGGFNNRNIFSKHFRWYLKSYLTYHFFS"]}}, {"location": "[2067511:2068183](-)", "type": "CDS", "id": "<unknown id>", "qualifiers": {"locus_tag": ["ctg1_2095"], "transl_table": ["11"], "translation": ["MLMEKMIAEPQLNTGAAVFKGATDTDIMTYFKQLAELENMPSFKVIPGKGTVHPVKFTGECSAGSTLTLRCFSTSAQQNGVKSTIDLIILSKKGGRRVERKTIKDINSISSCVIETSYGLSIGAIWQHISVECAGLPDNYLLRKEVFFSLLTQLLNENKIKLATNGIFLSGTIAQQTKALQAAWPPYPCEDENNDLDEYGMWFLVKAPAGVVWLTPDGKELWT"]}}, {"location": "[2068484:2069246](-)", "type": "CDS", "id": "<unknown id>", "qualifiers": {"locus_tag": ["ctg1_2096"], "transl_table": ["11"], "translation": ["VAVNFWDTLYWGGVDSINDFANKGYEVIVSNPDYVYMDFPYEVNPMVRGYYWGTRFNDERKMFSFVPDNLPQNAEMSVDRDGNAFVGKSDKPWPGATGLSAQLWSETIRTDDQMEYMLFPRLMTVAERAWHRAGWEQDYQAGKEYNAETHFVDHEAVRKDWQRFANLLGQRELAKLDKTGIQYRLPVPGARIVNNQLEVNTALPGLKVEYSQDEGQSWVTYNASAKAAIKLPVQVRTVSPDGKRFSRVVTLSQ"]}}, {"location": "[2069282:2071142](-)", "type": "CDS", "id": "<unknown id>", "qualifiers": {"locus_tag": ["ctg1_2097"], "transl_table": ["11"], "translation": ["MKKFRASLIALSLMSVMGSYSAQASQKVVDQISQFGVNYKVTDNNAAQHGVNCAALGADWASCNRAVITLTNHGAAVNSKDWAIYMSNVHQILKVESDQFRMVHIVGDLTRLEPTEKFKGFAAGESVDIPIVNEYWQLFMTDVMPRWYVTSTNAEPKVIAVTDTEDLTKFVAPFGEQWKRTPDDKNVLMTATSRFDKNSDISTLSATELRGQIVPTPMKVTVHDADADLSKGVSLNLVTLSGDKAAAIRERFTLMGLKESTAGYKIDTRIDASVLDKAAAIPGGYQLKIGKEGAQVTDFDQQGVLYGLQSILSLVPADGSMKIATLEATDAPRLAYRGVFLDVARNFHSKAAVLRMLDQAAAWKINVFHFHLSDDEGWRIEIPGLLELTQVGSKRCHDTSEKSCLLPQLGSGPQTNTNGSGYFTRQDYIDIVKYAAARGIEVIPEIDMPAHARAAVISMEARYDRLMKAGRKTEAEEFRLVDPTDRSNTTSVQLYDRTSYLNPCLPSSLRFSDKIISEIQTMHLAAGQPMKAWHFGGDEAKNIRLGPGYTDTRHPEAGKGQHDMRKEDKPWARSQVCQKMVKEGKIEDLEHLPSYFAVEVSKQVNAHGIEKLQAWQDGV"]}}, {"location": "[2071163:2071352](-)", "type": "CDS", "id": "<unknown id>", "qualifiers": {"locus_tag": ["ctg1_2098"], "transl_table": ["11"], "translation": ["MKKGFALAAVVLALSACTQESSAPKERISTLDYQRCLDAEQMGGGDVIEARCDRLLKEIEHN"]}}, {"location": "[2071400:2072534](-)", "type": "CDS", "id": "<unknown id>", "qualifiers": {"locus_tag": ["ctg1_2099"], "transl_table": ["11"], "translation": ["VGVDLAVFGALEMSNKGPASPNEIGFSDSKTRWDEKWTGDRNGASIYKAALKFKADDYWLRAGYLQPTGQSLMAPHWSFLPGTYRGAETGLVHDFGDAGTLSMSYMWSDQYKAPWYRNMYNFRKADGKTGISYLHSIGAKYDFKNDLVLEGAFGQAAGYMDQYFAKASWAVPVAGNQLKTSWQFYGATDKETGGAANGNDVYDGLAWLQALTFGYTTGPLDWRLEGTWVKAKGNQGYFLQRMTPGYASSNGRLDVWWDSRSDLNANGEKSLFAGVMYDLSGLSLPGFSVGTSYAYGWDDKPSSLPQYDQDRRLKESAWNMDLLYTIQSGKAKGMLFKLHYTRYNNHSDIPSWGGGYGNVVQDEKDVKFIVIAPFTIF"]}}, {"location": "[2073329:2075000](-)", "type": "CDS", "id": "<unknown id>", "qualifiers": {"locus_tag": ["ctg1_2100"], "transl_table": ["11"], "translation": ["MSEAEARPTNFIRQIIDDDLADGKHTTVHTRFPPEPNGYLHIGHAKSICLNFGIAEDYRGQCNLRFDDTNPVKEDLEFVESIKEDVQWLGFHWSGDIHYSSDYFDKLYSFAVELISKGLAYVDELTPEQIREYRGTLTSPGKNSPWRDRSVEENLTLFEKMRQGEFAEGTACLRAKIDMASNFIVMRDPVLYRIKFAEHHQTGNKWCIYPMYDFTHCISDALEGITHSLCTLEFQDNRRLYDWVLDNISIDAHPRQYEFSRLNLEYAVMSKRKLTQLVSEKIVEGWDDPRMLTVSGLRRRGYSAASIRDFCRRIGVTRQENIVEMASLESCIRDDLNENAPRAMAVLDPVKVVIENLPEGHEEILTMPVHPNRPEMGNRQVPFSREVYIDRADFREEANKHYKRLVLGKEVRLRNAYVIKAERVEKDAQGNIVQLICHCDPDTLSRDPADGRKVKGVIHWVSVPHAHMAEFRLYDRLFSVPNPAAADDFHTTINPDSLVICRGVVEPGLVSAAPTQSYQFEREGYFCADSRYSTAENLVFNRTVGLRDTWEKTAQS"]}}, {"location": "[2075163:2077119](-)", "type": "CDS", "id": "<unknown id>", "qualifiers": {"locus_tag": ["ctg1_2101"], "transl_table": ["11"], "translation": ["VNILGFFQRLGRSLQLPIAVLPVAALMLRFGQPDLLDLAFIAQAGGAIFDNLALIFAIGVAATWSKDNAGAAALAGAVGYFILTKAMVTIDPKINMGVLAGIITGLIAGATYNRWADIKLPDFLSFFGGKRFVPIATGFFCLVLAAILGYVWPPVQDAIHAGGEWIVEEGALGAGIFGLVNRLLIPTGLHQVLNTIAWFQIGEFTNAAGAVFHGDINRFYAGDGTAGMFMSGFFPIMMFGLPGAALAMYLAAPKARRPMVGGMLLSVAVTAFLTGVTEPLEFLFMFLAPVLYIIHAVLTGLSLYVATLLNIHAGFSFSAGAIDYALMYNLPAASNNVWILLVMGAIAFAVYFVLFSVAIRLFNLKTPGREDTNEMAEGPEANSNTEEGLTDLARQYTAAVGGSDNLTIIDACITRLRLSVKDSALVNDAACKRLGASGVVRLNKQTVQVIVGAKAESVAAAMKKVITQGAVAPLTQESTVTPVASAPATPAASLAKNDVVIATLVAPVSGKVVALEQVPDEAFASKAVGDGLAIEPTSAEVVAPAAGTVVKIFNTNHAFCMETTEGVEVVVHMGLDTVALNGEGFTRLVEEGAEVTAGQPVLRMDLPWLQANARSMISPVVVSNIDDYAGINLLAGDTLVAGESKLFTIKK"]}}, {"location": "[2077450:2078251](+)", "type": "CDS", "id": "<unknown id>", "qualifiers": {"locus_tag": ["ctg1_2102"], "transl_table": ["11"], "translation": ["MRLIPLAAASQVGKWAARHIVARINAFAPTAERPFVLGLPTGGTPLEAYKNLIEMHKAGQVSFKHVVTFNMDEYIGLPKEHPESYHSFMHRNFFDHIDIPAENINLLDGNAADVDAECRRYEEKIRSYGKINLFMGGVGNDGHIAFNEPASSLASRTRIKTLTHDTRIANSRFFNGDVNQVPKYALTVGVGTLLDAEEVMILVTGHVKALALQAAVEGNVNHMWTISCLQLHPKAVIVCDEPSTMELKVKTVKYFREMEVENIRDL"]}}, {"location": "[2078316:2079465](+)", "type": "CDS", "id": "<unknown id>", "qualifiers": {"locus_tag": ["ctg1_2103"], "transl_table": ["11"], "translation": ["MYALVNGRIYTGHEILDNHAVVIKDDLIESVCQLTDLPADITTRDVNGALIAPGFIDLQLNGCGGVQFNDALSAISVETLAIMQKANEKSGCTSFLPTLITSTDELMKRAVEEMRAWLAQNANQALGLHLEGPWLNPLKKGTHDPALIRKPTQEMVDFLCANADVVTKITLAPEMVDPAVIRQLKAAGIIISAGHSHASYQEARRGINAGITFATHLYNAMPELVGREPGLIGAILDAPDLYCGVIADGLHVHYANIRNAKQLKKDKLILVTDATAPAGADIEQFIFAGKTIYYRNGLCVDEKGTLSGSALTMIEAVANSVEHAGIALDEALRMATLYPARAMGYENTLGTLEAGKVANLTVFTRDYNIISTIVNGNEVFSG"]}}, {"location": "[2079473:2080694](+)", "type": "CDS", "id": "<unknown id>", "qualifiers": {"locus_tag": ["ctg1_2104"], "transl_table": ["11"], "translation": ["MLTGGQTQIGNVDLVKQLNSAAVYRLIDQQGPISRIQIAEYSHLAPASVTKITRQLIERGLIKEVEQQASTGGRRAISIVTETKAFNAVCVRLGRNDITLNLFDLNGKSLAEEDCPLPERTREDIEIALFSAISRFLEKNQRKIRELIAIAVTFPGLVDPEKGIVHYMPHIDANHWTLVDNLTRRFNITSFVGHDIRSLALAEHYFGASRDATDSVLVRVHRGTGAGIIANGAIFLGNKGNVGELGHIQVEPLGERCHCGNFGCLETIAANSAVELRVRQLLEKNYKSSLTAENCTISQICKAANHGDPLAIEVIEHVGRHLGKAIAITINLINPEKIVIAGEITEADKILLPAIQGCINTQALKDFRTDLPVVRSEIDHRSAIGAFALVKRAMLNGILLQHLLES"]}}, {"location": "[2080726:2081479](+)", "type": "CDS", "id": "<unknown id>", "qualifiers": {"locus_tag": ["ctg1_2105"], "transl_table": ["11"], "translation": ["MAIKNVICDIDGVLMHDNTAVPGAGEFLQRILSRDMPLVILTNYPSQTAQDLANRFSSAGIVLPESVFYTSAMATADFLRRQEGKKAYVVGEGALIHELYKAGFTITDINPDFVIVGETRSYNWEMMHKAAYFIVNGARFIATNPDTHGRGFSPACGALCAGIEKISGRTPFYVGKPSPWIIRAALNKMQAHSEETVIIGDNLATDILAGFQAGLETILVLSGVSSLDDIDAMPFRPRWIYPSVAEIDIF"]}}, {"location": "[2081756:2083424](+)", "type": "CDS", "id": "<unknown id>", "qualifiers": {"locus_tag": ["ctg1_2106"], "transl_table": ["11"], "translation": ["MCSIFGVLDLKTDPAELRKKALELSRLMRHRGPDWSGIYANDHAILAHERLSIVDVNCGAQPLYNAARTHVLAVNGEIYNHQALREQLGDRYQFQTGSDCEVILALYQEKGIDFLDELQGMFAFILYDSEKNSYLIGRDHIGIIPLYMGNDENGNLYVASEMKALTPVCRSIKEFPPGCYLSSTDGEIHQYWQRDWFSYDAVAENTTDAAALKEALEESVKSHLMSDVPYGVLLSGGLDSSVISAITKKYAAKRVEDHDKSAAWWPQLHSFAVGLEGSPDLKAAKAVADHLGTVHHEIHFTVQEGLDAIRDVIYHIETYDVTTIRASTPMYLMSRKIKAMGIKMVLSGEGADEVFGGYLYFHKAPNAREFHEENVRKLQALHMFDCARANKAMSAWGVEARVPFLDKKFLDVAMRINPADKMCGANGKMEKHILRECFSEELPESVVWRQKEQFSDGVGYSWIDTLKEVAAEQISDQQLETAHFRFPYNTPTSKEAYLYREIFTELFPVESAAECVPGGPSVACSSAKAIEWDEAFKTMDDPSGRAVGVHLAAYQ"]}}, {"location": "[2084372:2085551](-)", "type": "CDS", "id": "<unknown id>", "qualifiers": {"locus_tag": ["ctg1_2107"], "transl_table": ["11"], "translation": ["MTQPVSEYDIAIVGGGMVGAALASGLAARQFSVALLDKQRAPVFDPQSPYDLRISAIGLSSVRLLQQLGAWSDAEAMRCWPYRRLETWEEPGSTVSFDATALGLSELGYMVENNVIQRALWQQLNQQPVTIITPASLRQMHYTGEGWQLTLENGDTLFARLVVGADGAASRVRQLAGIGIHGWQYAQSCMLISAVLEKEAGECTWQQFTPQGPRALLPLAGNHASLVWYDHPARIRQLQSLSMPQLAREIHHHFPERIGQVTPLQAGGFALTRRHARRYVLPGLALVGDAAHTINPLAGQGVNLGYRDVSALLDTLTTARDNGQTWYSEEVLQRYQHRRWRDNQLMQSSMDLFHFSFSHSFPPLRIARNIALRLAENAGPLKKQALRYALGL"]}}, {"location": "[2085705:2087148](+)", "type": "CDS", "id": "<unknown id>", "qualifiers": {"locus_tag": ["ctg1_2108"], "transl_table": ["11"], "translation": ["MTNGPLMTKKLHIKTWGCQMNEYDSSKMADLLNSTHGFTLTENAEEADVLLLNTCSIREKAQEKVFHQLGRWRTLKAHNPDLIIGVGGCVASQEGEHIRERASYVDIIFGPQTLHRLPEMINTVRGSKSPVVDISFPEIEKFDRLPEPRADGPSAFVSIMEGCNKYCTFCVVPYTRGEEVSRPCDDILFEIAQLAEQGVREVNLLGQNVNAYRGETFDGELCTFADLLRLVAAIDGIDRIRFTTSHPIEFTDDIIEVYRDTPELVSFLHLPVQSGADRILTLMKRAHTALEYKAIIRKLIAARPDIQISSDFIIGFPGETQRDFEQTMKLIADVNFDMSFSFIYSARPGTPAADLPDDVTEDEKKQRLWILQERINQQAMAWSRRMLGTVQRVLVEGTSRKNLMELSGRTENNRVVNFEGIPAMIGKFVDVEIVDVYPNSLRGVIVKTEDQMGLRSIETPASVIARTRKENELGVGLYQP"]}}, {"location": "[2087328:2088390](+)", "type": "CDS", "id": "<unknown id>", "qualifiers": {"locus_tag": ["ctg1_2109"], "transl_table": ["11"], "translation": ["LNIETREITLEPADNNRLLSLCGPFDDNIKQLQRRLGIEISRRDHAFKLTGNALSVNAAVNILRTLYVDTAPVRGQINDIDPEQIHLAIKESRVLEQVEESVPEFGKAVTIKTRRGMIKPRTPNQAQYVAHILDHDISFGIGPAGTGKTYLAVAAAVDALERQEVRRILLTRPAVEAGEKLGFLPGDLSQKVDPYLRPLYDALFEMLGFERVEKLIERNVIEVAPLAYMRGRTLNDAFIILDESQNTTIEQMKMFLTRIGFNSKAVITGDVTQIDLPRHQKSGLRHAIEVLANVDEISFNFFHSVDVVRHPVVARVVVAYEVWEAAEQKRRDAAAEVRRQETLPKPPAAGESS"]}}, {"location": "[2088386:2088854](+)", "type": "CDS", "id": "<unknown id>", "qualifiers": {"locus_tag": ["ctg1_2110"], "transl_table": ["11"], "translation": ["MSGVTLDLQLACENRQDLPEEREFALWLQAVIPQFQAESEVTIRIVDSAESQHLNHTYRGKVKPTNVLSFPFEAPPGIELPLLGDLVICRQVVEQEALEQEKKLSAHWAHMVIHGSLHLLGYDHIEDDEAEEMEAIETEIMLALGYDDPYISEKA"]}}, {"location": "[2088940:2089819](+)", "type": "CDS", "id": "<unknown id>", "qualifiers": {"locus_tag": ["ctg1_2111"], "transl_table": ["11"], "translation": ["MSDDHSQNNDGPGNKKGFFTFILNQLFHGEPKNREDLLALIRDSEQNDLIDPDTRDMLEGVMDIADQRVRDIMIPRSQMITLKKNQTLEECLDVIVESAHSRFPVISEDRDHIEGILMAKDLLPFMRSDAEPFSIEKVLRPAVVVPESKRVDRMLKEFRSQRYHMAIVIDEFGGVSGLVTIEDILELIVGEIEDEYDDEEDRDIRQLSRHTYTIRALTPIEDFNEIFRTEFSDEEVDTIGGLVMQSFGHLPARGESIDIEGYQFKIVMADSRRIIQVHVRIPDDAPQPVLDE"]}}, {"location": "[2089826:2091362](+)", "type": "CDS", "id": "<unknown id>", "qualifiers": {"locus_tag": ["ctg1_2112"], "transl_table": ["11"], "translation": ["MAMTAFYRSQRSRLLLALLSGCCGTLAFSPYDFWPAALISLTGLLLLTSGRTTRQATAIGFCWGFGLFGSGINWVYVSIATFGGMPGPVNVFLVILLASWLAIYPALFALLLNRLFPAASFVRFVIAAPVVWQVSEFLRGWVLTGFPWLQFGYTQIDGPLRGIAPLTGVEGITFLLVIITGLLAYSCCQRRPAAILAALALLVLPWPLRQIHWSQPLPKQTINVALVQGNIAQSLKWEAGHLQKTLRDYLALSEPFLGKASLIVWPESAIPDLESNQQRFLHNIDQSFRTGGSTLITGIVDARAGNNQYDDYYNSVIVVGDKTDYRYGNSNRYEKNHLVPFGEFVPLDWLLRPLAPFFDLPMSAFSRGAYQQPALHAAGLNLTTAICYEIILGQQVRDNFTPDTNLLLTVSNDAWFGHSIGPWQHFQMARMRAVELSRPLLRSTNNGITTVVGPQGEIEKQVPQFSAQVLESRVTPTTGMTPYARYGNNLIWLITICFALCAVVLRFRYRR"]}}, {"location": "[2091698:2092592](+)", "type": "CDS", "id": "<unknown id>", "qualifiers": {"locus_tag": ["ctg1_2113"], "transl_table": ["11"], "translation": ["MQIRKATLSVLLLAAIAGAAHAEELNGTLKKINDTGVIVVGHRESSVPFSYYDNSQKVVGYSQEYSNAIVDAVKKQLNKPDLQVKLLPVTSQNRIPLLQNGTYDFECGSTTNNLERQQQAAFSDTIFVVGTRLLVKKGSPIKDFDDLKGKTVVVTSGTTSEILLNKLNDESKAEMRIISAKDHGDSFRTLESGRAVAFMMDDALLAGERAKAKKPEQWEIVGTPRSKEAYGCMLRKDDPEFKKLVDTTIATAQTSGEAEKWFTRWFTQPIPPKNLNMNFALSDDMKETFKSPNDRAL"]}}, {"location": "[2092739:2093480](+)", "type": "CDS", "id": "<unknown id>", "qualifiers": {"locus_tag": ["ctg1_2114"], "transl_table": ["11"], "translation": ["MSIDWNWGIFLQQAPFGNTTYLGWLWDGFKVTIAVSLCAWIIAFFVGSLIGILRTVPNRLLSTVATCYVELFRNIPLIVQFFIWYLVIPELLPETLSVWFKSELDPNIQFFTCSVLCLGLFTAARVCEQVRAAIQSLPRGQMNAGLAMGLTIPQTYRYVLLPNAYRVIVPPMTSEMLNMVKNSAIASTIGLMDMAAQAGKLLDYSAHAYESFTAITLAYVAINLVVMLIMSVVERLVRLPGGMGGK"]}}, {"location": "[2093482:2094160](+)", "type": "CDS", "id": "<unknown id>", "qualifiers": {"locus_tag": ["ctg1_2115"], "transl_table": ["11"], "translation": ["MHEFDWSTIIPNLPYLLNGMVITLKITLTAILVGILWGTLLAVMRLSSIKPISWFARLYVNLFRSVPLVMVLLWFYLVVPGFLQNVLGLSPKNDIRLISAMVAFSLFEAAYYSEIIRAGIISIAKGQGNAALALGMTQWQSMSLVILPQAFRAMVPLLLTQGIVLFQDTSLVYVLSLADFFRTADTIGINNGTEIEMVLFAGAVYFVISLSASLLVSYFKKKRTV"]}}, {"location": "[2094160:2094886](+)", "type": "CDS", "id": "<unknown id>", "qualifiers": {"locus_tag": ["ctg1_2116"], "transl_table": ["11"], "translation": ["MIILKNISKWYGHFRVLTDCTTDLKKGEVVVVCGPSGSGKSTLIKTVNGLEPIQEGTIEVNGVAVNDKRTNLAQLRSRVGMVFQHFELFPHLSIVDNLTLAQVKVLKRDKEKARKKGLALLERVGLLNHANKFPGQLSGGQQQRVAIARALSMDPVAMLFDEPTSALDPEMINEVLDVMVELANEGMTMMVVTHEMGFARKVAHRVIFMDEGKIVEDSPKDAFFNNPQSERAKDFLAKILH"]}}, {"location": "[2095284:2097870](+)", "type": "CDS", "id": "<unknown id>", "qualifiers": {"locus_tag": ["ctg1_2117"], "transl_table": ["11"], "translation": ["MQEQYRPEEIESHVQQHWDEKKTFQVTEEEGKEKYYCLSMLPYPSGRLHMGHVRNYTIGDVISRYQRMLGKNVLQPIGWDAFGLPAEGAAVKNNTAPAPWTYENIDYMKNQLKLLGFGYDWSRELATCRPEYYKWEQWFFTKLYEKGLVYKKTSAVNWCPNDQTVLANEQVIDGCCWRCDTVVERKEIPQWFIKITDYAEELLADLDTLESWPEQVKTMQRNWIGRSEGVEITFAVEQSSEKLTVYTTRPDTFMGATYLAVAAGHPLAIQAASSQPALADFLAECRNTKVAEADMATMEKKGMATGLFAIHPLTGEKLPVWLANFVLMEYGTGAVMAVPAHDQRDWEFASRYALSIKPVILNSENEEPDVTAAAMTEKGTLFNSGEFTGLSNQDGFNAIADKLQSLGVGERKVNYRLRDWGVSRQRYWGAPIPMVTLEDGSVIPTPEDQLPVILPEDVVMDGINSPIKADPEWAKTTVNGKPAFRETDTFDTFMESSWYYARYTCPDFDKGMLDPAAANYWLPVDQYVGGIEHAIMHLLYFRFFHKLLRDAGLVNSDEPAKRLLCQGMVLADAFYYTGSNGERNWVSPADVTVERDEKGRITHAHDSAGNTLVYAGMSKMSKSKNNGIDPQVMVERYGADTVRLFMMFASPADMTLEWQESGVEGANRFLKRVWRLVYEHLAAAQPLVSVVQPELNDAQKALRRDLHKTIAKVTDDIGRRQTFNTAIAAIMELMNKLIRAPQEHPTDYALMHEALLAVTRLLYPFTPHVSFTLWQALAAEGDIDHAVWPVADEQAMVEDSVLVVVQVNGKVRAKITVPVDASQEQVQACAAEEYLVAKYLEGVTVRKVIYVPGKLLNLVVG"]}}, {"location": "[2097884:2098478](+)", "type": "CDS", "id": "<unknown id>", "qualifiers": {"locus_tag": ["ctg1_2118"], "transl_table": ["11"], "translation": ["VRQPIIALCICMTLLISGCNFHLRGTTAIPTEMKSMIIDTPDPYGPLARSVRQALRLNNVTLIDNPGLRKDVPSLRLLGENQGRDTASIFQDGKTAEYSLYMTINAQVLLPNKGIYPLTATVYRSFFDNPLAALAKDAEQNIVIDEMRSQAVQQLVRKLLAVHAAESDTKFSQQEASPTAPTGGNRTSVLTNTSYAK"]}}, {"location": "[2098474:2099506](+)", "type": "CDS", "id": "<unknown id>", "qualifiers": {"locus_tag": ["ctg1_2119"], "transl_table": ["11"], "translation": ["MIKLPAGQLAAQLREGLRSCYLLTGNDPLLLQEAQDQIRQQGRENGFDEHITFAIEPNTDWNEVFSHCHSLSLFSSRQSLLLIFPESGLSAPIASQLEKLTTQLHDDLLLILRITKVSKAQENSHWFKSLPAHSVQVICQTPDHAQLPRWVAQRVRQKGMTIDDEAIRLLCYCYEGNLLGLSQALERLSLLWPDGKLSLLRVEQDINDAAHFTPFQWVDALLEGKAKRALHILRQMKAQDEEPLILLRTVQREVMLLITLQTHRHSLPLRQLFDQHRVWQNRRPMLENALSRLTITHITRAVALLTTIELTLKQDYGHTVWQELEALSLLLTQALPTGVLDDY"]}}, {"location": "[2099495:2100161](+)", "type": "CDS", "id": "<unknown id>", "qualifiers": {"locus_tag": ["ctg1_2120"], "transl_table": ["11"], "translation": ["MTIESPPLYALFGGTFDPIHYGHLVPLETLAVQLKVEKVILLPNNIPPHRPQPQASIAQRIEMIRRAIAGNPLFSVDLREMQRSTPSWTVETLRDLRGEIGSQQPLAFIIGQDSLLSLPSWHQWHKLLDYCHLVVCQRPGYPSVISDPLLESWLEKHRVSCAGSLHTAAAGHIYLAHTPLLAISSTEIRQRLAHGENCHTLLPASVIDFIREQRLYRNPPR"]}}, {"location": "[2100237:2100555](+)", "type": "CDS", "id": "<unknown id>", "qualifiers": {"locus_tag": ["ctg1_2121"], "transl_table": ["11"], "translation": ["LQGQTLQEFIVDKLDDLKGQQIITIDVRGKSSITDCMVICSGTSSRHIASLADNLIQQSRLVGLKPSGSDSEMAGDWVIVDFGDVIVHVMQEESRLLYELEKLWS"]}}, {"location": "[2100559:2101030](+)", "type": "CDS", "id": "<unknown id>", "qualifiers": {"locus_tag": ["ctg1_2122"], "transl_table": ["11"], "translation": ["VKLQLVAVGTKMPEWVKTGFMTYLRRFPKDMPLELTEIPAGKRGKNADIKRILEKEGELMLAAVEKGNRIVTLDIPGQPWETPQLATQLERWKLDGRDVSFLIGGPEGLSPACKAAASQCWSLSALTLPHPLVRVLVAESLYRAWSITTNHPYHRE"]}}, {"location": "[2101063:2102968](+)", "type": "CDS", "id": "<unknown id>", "qualifiers": {"locus_tag": ["ctg1_2123"], "transl_table": ["11"], "translation": ["MKLKRNSFRDYSAEQKLFARRALVAFVGILLLTGILIGNLYHLQIARYSDYSTRSNANRIKLVPVPPSRGIIFDRNGTPLALNRTIYQLELVPDKVDNIDKTFEALRPIVNLTDEDIAAFRAERKRSLRFSSIAVKSALDEIQVARFAVHQYAFPGVEVKGYQRRYYPYGSALTHVLGYVSKINDRDVERLTKEEKWPNYAASHDIGKLGIERYYEDMLHGKTGYEEVEVNNRGRVIRQLHEQPPQAGQDIHLTIDLKLQQYIETLLAGSRAAVVVTDPRNGELLSLVSMPSYDPNPFVEGISSKAYNQLLHDPDRPLINRTTQGAYPPASTVKPYVAVSALTTGVITKNTSLFDPGWWQLPGTEKRFRDWKRRGHGRLNVTKSLEESADTFFYQVAFDMGIDRLSLWMNKFGYGHSTGIDLIEETPGNMPTREWKLKRFKKPWYQGDTIPVGIGQGYWTATPVQMNKAMMILINDGVVKTPHLLMDRVQDGVKIPYRQEEQPPIADIHSGYWEIAKDGMYGVANRPNGTAHKSFADAPYKIAAKSGTAQVYGLKANETYDASKISELLRDHKLMTAYAPYDNPRVAVTIILENGGAGPTVGTIMRQILDHIMLGDNNTVLPVSDPTPPGYEGE"]}}, {"location": "[2102967:2104083](+)", "type": "CDS", "id": "<unknown id>", "qualifiers": {"locus_tag": ["ctg1_2124"], "transl_table": ["11"], "translation": ["MMNDHHPKRTFWDKIHIDPLFFVLVLALLVYSSLVIWSASGQDPGMMERKLAQIGMGLVVMLVMAQIPPRVYEGWAPYLYIVCVCLLIAVDAFGQISKGAQRWLDLGIIRFQPSEIAKIAVPLMVARFINRDVCPPTLKNTAIALVIIFFPTLLVAAQPDLGTSILVAASGLFVLFLSGMSWKLITTAVLLLAAFIPILWFFLMHDYQRDRVMMLLDPESDPLGAGYHIIQSKIAIGSGGPFGKGWLHGTQSQLEFLPERHTDFIFAVLSEELGLAGVLLLLGLNLLLIIRGLIIAARAQTTFGRVMIGGLMLIFYVYIFVNIGMVSGILPVVGVPLPLVSYGGSALVVLMAGFGIIMSIHTHRKLLSKSV"]}}, {"location": "[2104094:2105177](+)", "type": "CDS", "id": "<unknown id>", "qualifiers": {"locus_tag": ["ctg1_2125"], "transl_table": ["11"], "translation": ["MRKEWHFIALVPLLLTACTTPQPEANRKPLPESWQGPVVEIGGAEPRYETWDPNINKDYTVNGSRYNVISNPAQFSETGFAAWYGDSASQQRTASGEFLDPEALTAAHPTLPIPSYVRVTNLANGRMLVVRVNDRGPFREGRVIDLTRAAGERLNLSNNSRVNIDFINVAPDGTLSGPGTVGTSVAKQSYALPSRPDIQASSQPEITPSPMLDSVAEAKKIDVRPEDNRSLSTNTTMGAPVNSNGFLGAPQPLAAGVLEGEEPSALTPSTSATTQPSVSSNQASASGWVVQAGALSNQARAQQHLNTLRQQFSVTGRVAQQGNIYRVQLGPFSSRQQADTLQQRLAREANIAAFVMMASR"]}}, {"location": "[2105374:2106586](+)", "type": "CDS", "id": "<unknown id>", "qualifiers": {"locus_tag": ["ctg1_2126"], "transl_table": ["11"], "translation": ["MNSLFFSSSSKKTFLSAAMLLAVSVTSHAEDTNIRTMIPGVPDIDAEAYILIDYNSGKVLAEKNADTRRDPASLTKMMTSYVIGQAVKAGKIHQDDIVTVNKDAWATGNPVFKGSSLMFLKPGDRVAVSALTRGIVLQSGNDACVAMADYVAGSQDAFVSLMNNYVKVLGLKNTHFQTVHGLDAEGQYSSARDMALIGQALIRDVPDEYAIYKEKEFTFNNIRQTNRNGLLWDTSLQVDGIKTGHTEAAGYNLVASATEGQMRLISTVMGGHTFKGRETESKKLLTWGFRFFETVAPLKADKEFASEPVWFGNSDRVKLGVAEDVYLTIPRGRMKDLKASYTLTNTELHAPLAKNQVVGTINFQLDGKEIEQRTLVVLNDMPEGGFFSRLIDHIRLMFHRWFG"]}}, {"location": "[2106715:2106979](+)", "type": "CDS", "id": "<unknown id>", "qualifiers": {"locus_tag": ["ctg1_2127"], "transl_table": ["11"], "translation": ["MKTNLKELLEFPTPFTYKVMGLAQPELVDQIVNVVQRHAPGDYAPEVKPSSKGNYHSVSITINATHIEQVEALYEELGNIEIVRMVL"]}}, {"location": "[2107051:2107699](+)", "type": "CDS", "id": "<unknown id>", "qualifiers": {"locus_tag": ["ctg1_2128"], "transl_table": ["11"], "translation": ["MQHESLIIRQLGFRDWAATSQAMHEFTEHRTQDTPDELWLVQHYPVFTQGQAGKAEHVLTPGAIPVMQSDRGGQVTYHGLGQQIVYVLLDIRRKKMGVRTLVTALEQSVIDTLAHFSVEAVSRPDAPGVYVADKKICSLGLRIRHGCSFHGLALNINMDLSPFRQINPCGYAGLQMTQLCDLVPDSHPEQATDRLVQSLVKQLSFPAHAVINVAP"]}}, {"location": "[2107883:2108849](+)", "type": "CDS", "id": "<unknown id>", "qualifiers": {"locus_tag": ["ctg1_2129"], "transl_table": ["11"], "translation": ["MSKPIQMERGVKYRDADKMALIPVKTVVADKTEMLRKPEWMKIKLPADSSRIQGIKAAMRKNGLHSVCEEASCPNLAECFNHGTATFMILGAICTRRCPFCDVAHGRPIAPDTNEPEKLAQTIADMGLRYVVITSVDRDDLRDGGAQHFADCIAAIRAKSPHIKIETLVPDFRGRMDRALDILNATPPDVFNHNLENVPRVYRQVRPGANYDWSLQLLARFKEAHPEVPTKSGLMVGLGETNAEIVEVMRDLRKHGVTMLTLGQYLQPSRHHLPVQRYVSPAEFDEMKAAAMDMGFTHAACGPFVRSSYHADMQAKGLEVK"]}}, {"location": "[2108929:2109136](-)", "type": "CDS", "id": "<unknown id>", "qualifiers": {"locus_tag": ["ctg1_2130"], "transl_table": ["11"], "translation": ["MEDISIGKLLIIGALIVLLFGTNKLRSLGGDLGAAIKGFKKAMSDDDASAKKSAAADERPAEKIVNKE"]}}, {"location": "[2109455:2109665](-)", "type": "CDS", "id": "<unknown id>", "qualifiers": {"locus_tag": ["ctg1_2131"], "transl_table": ["11"], "translation": ["MSKIKGSVKWFNESKGFGFITPEDGSKDVFVHFSAIQSNGFKTLAEGQRVEFEITNGAKGPSAANVAAI"]}}, {"location": "[2109814:2110408](-)", "type": "CDS", "id": "<unknown id>", "qualifiers": {"locus_tag": ["ctg1_2132"], "transl_table": ["11"], "translation": ["MNHEKEKEKLQINLAATILLLCCVFTQPVMAATLASNISDAWQSFSDDVSETWHQPTHSELYVPAITWHNRLTYDKEKTDRYNERPWGLGGGVSRYDEVGDWHGLYLMVFKDSFNKWEPIGGYGWEKIWRPASDPAFRLGLGYTVGVTARDNWKYIPIPVLLPLASVGYGPATFQMTYIPGTYNNGNVYFAWLRWQF"]}}, {"location": "[2110592:2111909](-)", "type": "CDS", "id": "<unknown id>", "qualifiers": {"locus_tag": ["ctg1_2133"], "transl_table": ["11"], "translation": ["MPLVIVALGVASLLLLMIKCKLNGFIALILVALAVGLMQGMPANSIIKAIKDGVGGTLGGLALIMGFGAMLGKLLADCGGAQRIAITLINLFGTKHIQWAVMLTGFTVGFALFYEVGFVLLLPLVLTIAASARVSLLFVGVPMAAALSVTHGFLPPHPGPTAIATLFHADMGKTLLIGTLLAMPTVILAGPVYARFLKKIDKPIPAGQYNPRTFSETEMPGFAVSVGTALVPVLLMAMRAIAEMTLPAGHTLLPWAEFFGDPIMATLIAVLIGLFTFGLNRGRTVEQVMDTLTDSIKLIAMMLLVIAGGGAFKQVLVESGVDKYIAAMMAGSHVSPVLMAWMIAAALRIALGSATVAAITAGGIVAPLIASTGVSPELMVIAVGSGSVIFSHVNDPGFWLFKEYFNLTIGETIRSWSVLETIISVCGLLGCLILQPML"]}}, {"location": "[2112257:2112512](+)", "type": "CDS", "id": "<unknown id>", "qualifiers": {"locus_tag": ["ctg1_2134"], "transl_table": ["11"], "translation": ["MSLFDKANDKLDESVGMGQAQLGKTFDSPEHQIKGTLRQGAAKAAYTVDDALDCVRSKTRKAPFVSLAVAAGVGFLAAGLLRRR"]}}, {"location": "[2112551:2113319](-)", "type": "CDS", "id": "<unknown id>", "qualifiers": {"locus_tag": ["ctg1_2135"], "transl_table": ["11"], "translation": ["MNQPVISDTSLALTLLLVLIALSLSWKEKLGLEKEMIWSVVRATLQLLLVGYLLQSLFKVNNVWLTLSMVLFICVNAALNARKRSRQKRYAFSIALVAIGFSTAVTLTILIGSGALAFSPVQIIPVTGMIAGNAMVATGLCFTHLYQRLVNNQQKVMEMLSLGASVKIALSPPLRQSIRAAMIPTVDAAKTVGLVSLPGMMSGLIFAGVDPVKAIKYQIMVTFMLLGTAAVSTLIAGYLSCRQYVNRRAQLRLDE"]}}, {"location": "[2113315:2113975](-)", "type": "CDS", "id": "<unknown id>", "qualifiers": {"locus_tag": ["ctg1_2136"], "transl_table": ["11"], "translation": ["MTGTTALLNVEDVSYLRNGERYLHPVSLTLNAGESLFLTGPSGCGKSTLLKIIASLLPASTGSVSFRGNPVESMKAEIYRRHVSYCFQSPLLFADTVFDNLAFPWLIRHKTVSRKTLIEWLQRVNLSADILDRGIEHLSGGERQRIGLLRNLQFLPDILLLDEVTSALDKENQQRVNHLIEHLVAEQGLAVIRVSHHTDEIAQAARTITLQPSHQDTLT"]}}, {"location": "[2114048:2114444](-)", "type": "CDS", "id": "<unknown id>", "qualifiers": {"locus_tag": ["ctg1_2137"], "transl_table": ["11"], "translation": ["MKGVLLALCSVLLVSVAQLLMRWSMIQLPAAFEPGVFLLAIFSFSAAVKGLMAGLLCYALSMLCWLLALRHTPLSKLYPLLSLSYLLVWVAALYFPAPGEMVTPGKVIGGSLILLGVSFVCWPDKMKSNQS"]}}, {"location": "[2114440:2114776](-)", "type": "CDS", "id": "<unknown id>", "qualifiers": {"locus_tag": ["ctg1_2138"], "transl_table": ["11"], "translation": ["MTLLLIVVVSLLSCVGQLCQKQAAVLSAHHSRRWLPVLWIAFSLAALGCAMLIWLLVVQTVPVGIAYPMLSLNFFFVVLAARWIWKENVSSRHWWGVVLIVIGVIVMGVMK"]}}, {"location": "[2114772:2116434](-)", "type": "CDS", "id": "<unknown id>", "qualifiers": {"locus_tag": ["ctg1_2139"], "transl_table": ["11"], "translation": ["MTFTARTLFLIFIFALYYLVPLEFRDLWQPDETRYAEISREMLARGDWVVPHFFDLRYFEKPVAGYWINNIGQWIFGHNNFAVRIGSVFSITMTALLVYWLALRTGSTRKTALMAGVIFLTALLVYGIGSYAVLDPMITLWLTAAMCSYWLTVQAENRKQHVAAWLLLGFACGLGFMTKGFLALAVPVIAIIPWAVLQKRLKTVICYGPLAVLGALLISAPWVVAIALREPDYWHYFFWVEHIQRFAEDNAQHKAPFWYYLPILCLGALPWLALLPGALSSAWRVRKENSGQLYLLCWTVMPLLFFSIAKGKLPTYILPCFAPLAILMAEEATRRLRGGRITIFRVNAWCNLLFGLICTLAILLYLAPWGLAKHPVYGVQEEGKALLAAGAFLFWGWVGVFSLRHAERRWSLAGLCPLALALVVGFCLPGSVLNSKLPQGFIERIKPDISSSRYLLANHPGIASAVSWELSRSDIILYDQKGEVQYGLKYADAQDKFVAGGHFADWLEKHRKQGSVALVLLLSRDDNESQLQLPPPDVTYRQGRLLMLLYKSP"]}}, {"location": "[2116430:2117333](-)", "type": "CDS", "id": "<unknown id>", "qualifiers": {"locus_tag": ["ctg1_2140"], "transl_table": ["11"], "translation": ["MRKVGLRIDVDTWRGTQQGVPRLLEILSLQGVQASFFFSVGPDNMGRHLWRLLKPKFLWKMLRSNAASLYGWDILLAGTAWPGRRIGAGLPDIIRAAADHHEIGLHAWDHFAWQTWAGVWTEEKLVAQVGLGIDALQEILQQPINCSAAPGWRADMRVVDAKQHFDFHYNSDCRGTHPFRPQRADGSFATVQIPVTLPTWDEVVGSSVDSAHFNRWLLDSIHQDKGTPVYTIHAEVEGIAMSSLFASLLTMAAAEGIQFCPLSALLPEDITSLPAGKIVRGTIPGREGWLGCQQSMEPLL"]}}, {"location": "[2117329:2119312](-)", "type": "CDS", "id": "<unknown id>", "qualifiers": {"locus_tag": ["ctg1_2141"], "transl_table": ["11"], "translation": ["MRAVVFAYHDMGCTGIKALIEAGYQIEAIFTHADANAENTFFGSVARLAAEQGIPVFAPEDVNHPLWVDRIRDMAPDILFSFYYRNLLSDGILSCAPQGAWNLHGSLLPKYRGRAPLNWVLVNGEKESGVTLHRMVRRADAGGIVGQQSVSIAATETALTLHHKLNQAATELLAATLPLLKTGNYSERPQDESQATTVGKRTAEDGCIDWSLSATSINNLVRAVTEPWPGAFGYVGATKFIIWQAKVRTDLPAVQPGKIISTDPLIIGCGEHALQVVTGQSEHGVYMQGSQLAQTLGLVSGALLHNQPVTVQKRRTRVLILGVNGFIGNHLTERLLQDDNFDVYGLDIGSDAINRFIGHPRFQFVEGDISIHSEWIEYHIKKCDVVLPLVAIATPIEYTRNPLRVFELDFEENLKIIRNCVKYKKRIIFPSTSEVYGMCTDDSFDEDSSTLVVGPINKQRWIYSVSKQLLDRVIWAYGDKEGLEFTLFRPFNWMGPRLDNLNAARIGSSRAITQLILNLVEGSPIKLIDGGKQKRCFTDISDGIEALFRIIENKNHNCNGQIINIGNPHNEASIKSLAEQLLESFERHPLRDRFPPFAGFREVESSSYYGKGYQDVEHRKPSIRNAAKLLNWQPEVTMDKTIDATLDFFLRTVEGVDNEK"]}}, {"location": "[2119308:2120298](-)", "type": "CDS", "id": "<unknown id>", "qualifiers": {"locus_tag": ["ctg1_2142"], "transl_table": ["11"], "translation": ["MTQSDEIKKVSVVIPVYNEEESLSELISRTEAACSLLTIEHEIVLVDDGSQDRSAEMLVAAAEKEDSRVVAILLNRNYGQHAAIMAGFSHVTGDLVITLDADLQNPPEEIPRLVATAEQGYDVVGTVRQNRQDSPFRKMASRTVNYFIQRTTGKSMGDYGCMLRAYRRHIINAMLDCQERSTFIPILANMFARRVTEIPVQHAEREHGDSKYSFLRLVALMYDLITCLTTAPLRLLSAVGLIIALIGFGCSFLLIILRLFFGPEWSAEGVFMLFAVLFIFIGAQFIGMGLLGEYIGRIYNDVRARPRYFIQRIVNASPSVTPASEEIQK"]}}, {"location": "[2120300:2121440](-)", "type": "CDS", "id": "<unknown id>", "qualifiers": {"locus_tag": ["ctg1_2143"], "transl_table": ["11"], "translation": ["MTAFIPFSRPALAEAELAAVSEVLQSGWITTGPKNQLLESAFCQLTGNQHAIAVSSATGGMHVTLMAMGIGPGDEVITPSLTWVSTLNMITLLGANPVMIDVDNDNLMVTPALIEAAITPKTKAIIPVHYAGAPADIDAIHEIGKRHGIAVIDDAAHATGTYYKGRHVGDRGTAIFSFHAIKNITCAEGGMVVTDDAALADRIRSLKFHGLGVDAYDRQTHGRAPQAEVITPGFKYNLADINAAIALVQLEKLPVINARREAIAQRYLEVFRDSPLLPLQQPAWPHQHAWHLFILRIDAERCGLSRDEFMQALKVKDIGTGLHFRAAHTQKYYSERYPSLALRATEWNSQRICSIPLFPDMSDDDVSRVIEAIQQVITR"]}}, {"location": "[2121875:2122097](-)", "type": "CDS", "id": "<unknown id>", "qualifiers": {"locus_tag": ["ctg1_2144"], "transl_table": ["11"], "translation": ["MNLSQLTSITLATLLPLTTFASFASQTISAYGSTLDSAEAHIATKARAAGAHSYKITSAGGDNRVYMTAENDK"]}}, {"location": "[2122357:2124751](-)", "type": "CDS", "id": "<unknown id>", "qualifiers": {"locus_tag": ["ctg1_2145"], "transl_table": ["11"], "translation": ["MQSQAPLSRFLVIISALFAVISGLYLLAGGVWLATLGGSLYYIIAGVVQLIVALLLFRRRSSALLWYALFLTGTLVWSLWEVGPDFWALTPRLDVTFFFGLWLVLPYVYRTLSVGVFARRLLGLALCVTVVALVYAVFNDPQEINGSLPAAETAAAPAADAADWPAYGRTQAGTRYSPLSQINDKNVGQLQQAWVFQTGDKKRPTDPGELTDEVTPIKIGDALYLCTPHQILFALDAATGKEKWKFDPELKTDPTFQHVTCRGVSYHADPELPAQTAETKPALCARRILLPVNDGSLYALDAATGQRCPDFADNGKLNLQQNLPNARPGAYEPTSPPVVTDKVIVIAGAVTDNYSTREPSGVIRGFDVHSGKLLWAFDPGAKDPNIVPEADQHYVANSPNSWAPAAYDEKLDLVFLPMGVATPDIWGGNRTPEMERYASGVLALNATTGKLAWFYQTVHHDLWDMDIPAQPTLADIDDSQGNKVPVIYIPAKTGNIFVLDRRTGKTVVPAPETPVPQGPAAGDRLSPTQPYSELTYRPKKQLTGADMWGGTIYDQLVCRIMFHRLRYEGPFTPPSEQGTLVFPGNLGMFEWGSISVNEDRQIALTNPMALPFVSRLVPRGPGNPMWPDANDKGGTESESGIQPQYGVPFGVVLNPFLSPLGIPCKQPAWGYVSAVDLKTNEIVWKKRIGTVRDSVPVSLPFPLPFKLGMPMLGGPISTAGNVMFIAATADNYLRAFNVTDGTLLWEARLPAGGQATPMTYEVNGKQYVLITAGGHGSFGTKAGDYIIAYALPDGSKH"]}}, {"location": "[2124908:2127065](-)", "type": "CDS", "id": "<unknown id>", "qualifiers": {"locus_tag": ["ctg1_2146"], "transl_table": ["11"], "translation": ["VNKKKLTLSLLPLCILQSLPVYSALASSQVAPEESKNSSLIVLGARPWLSELDTPAAVSVVDGQTLRNALPQVNLSEALGSVPGLQIQNRQNYAQDLQLSMRGFGSRSTFGVRGIRLYVDGIPATMPDGQGQTSNIDINSVKIIEVLRGPYSALYGNASGGVVNIESETGTQPTTLSAGTYFGSDNSWRNSVKASGATGDGSHPGDVNYMISASRFTTQGYRDHSGTQKNLGNAKLGVRVDDASTLTLMLNSVSVDANDPGGLTQSEWRQNPRQAPWGESYNTRKSLDQTQFGVRYQRQITENDLLTFTTWHGERHTTQYQSIPRAPQMQPAYPGGVIVLERKYSGIDSRWSHEGLLGSLPYSLTAGIDYETMTERRQGFENFRLYEGVPAFGEKGRQRRNEKNLMWNVDPYLQSHWQLSDKWSVDACMRYSTVSFDSTDYYITTGNGDDSGSRRYHKILPMGSVNYAVTPIWNLYLSSGRGFETPTINELSYRSVTGSVTGLNLGLKPSTSETVELGSKTRLGNGLLTVALYQTDTEDELVAADNRYGRTVFRNAGKTRRQGSEIALDQQLTENLQFKAAWTLLDATYRNRSCNDKGNSCVPAGNRLPGVAKNMAYAGLQWGADEGWHAGADVRYLSRIQANDQNSAQAPSYTLTSVNAGYRFGWGKWSLDLFSRVDNLFDKSYVGSVIVNESNGRYYEPAPGRNYGGGATLSYTFM"]}}, {"location": "[2127595:2128249](+)", "type": "CDS", "id": "<unknown id>", "qualifiers": {"locus_tag": ["ctg1_2147"], "transl_table": ["11"], "translation": ["MEYYIFVLIKFTIGFVIVIAHMNFSGKTQLSQMTPVDFIGNFVLGGIIGGVIYTDAIPLHQYVILLFMGVSFISFLNFISKHFFTLRAFTIGNPIPIIKDGYFIMTNILERKNKIDILNVASQLHSQGIHSFQNLRYAQIEPNGQITAVSKGTDLPSVILIKDGKVRNSELEVIGKDEEWLDEKIKKMHVENYDDIFLAEFWQGELTLVMSDGRVCR"]}}, {"location": "[2129907:2130255](-)", "type": "CDS", "id": "<unknown id>", "qualifiers": {"locus_tag": ["ctg1_2148"], "transl_table": ["11"], "translation": ["MSNIIKQIEQEQMKQDVPSFRPGDSVEVKVWVVEGSKKRLQAFEGVVIAIRNRGLHSAFTVRKISNGEGVERVFQTHSPVIDSITVKRRGAVRKAKLYYLRERTGKSARIKERLN"]}}, {"location": "[2130332:2131106](-)", "type": "CDS", "id": "<unknown id>", "qualifiers": {"locus_tag": ["ctg1_2149"], "transl_table": ["11"], "translation": ["LNSENNDTVTVRSLWIGVITLFPEMFHAVTDFGVTGRAVKNGLLTIRSWSPRDFTHDRHRTVDDRPYGGGPGMLMMVQPLRDAIHAARAAAGENVRVIYLSPQGRKLTQQGVCELAATEKLILVCGRYEGIDERIIKTEIDEEWSIGDYVLSGGEIPAMALIDSVSRMIPGVLGKQASAEEDSFSDGLLDCPHYTRPEVLESMEVPPVLLSGNHAEIRRWRLKQSLGRTWLRRPELLENLALTEEQATLLREFQKES"]}}, {"location": "[2131102:2131651](-)", "type": "CDS", "id": "<unknown id>", "qualifiers": {"locus_tag": ["ctg1_2150"], "transl_table": ["11"], "translation": ["MSKQAEVRAPENPLIIGKMGAAYGIRGWLKVFSSTEIAESIFDYQPWFIQRAGKWQHIELESWKRHNQDMIIKVNNIDDRDTATLLTNCEIVVDAMQLPELEGDDYYWKDLIGCQVLTLQGYDLGQVTELMETGSNDVLVVKANLKDAFGAQERLIPFLDGQVISNVDLPTGKIIVDWDPGF"]}}, {"location": "[2131669:2131918](-)", "type": "CDS", "id": "<unknown id>", "qualifiers": {"locus_tag": ["ctg1_2151"], "transl_table": ["11"], "translation": ["MVTIRLARHGAKKRPFYQVVVTDSRNARNGRFIERVGFFNPIASGQAEALRLDLDRIEHWVGQGATLSDRVGALIREAKKAA"]}}, {"location": "[2132051:2133413](-)", "type": "CDS", "id": "<unknown id>", "qualifiers": {"locus_tag": ["ctg1_2152"], "transl_table": ["11"], "translation": ["MFDNLTDRLSKTLRNISGRGRLTEENIKDTLREVRMALLEADVALPVVRDFIARVKERAVGQDVNKSLTPGQEFIKIVQNELVSAMGEENNSLNLAAQPPAVVLMAGLQGAGKTTSVGKLGKFLLEKHKKKVLVVSADVYRPAAIRQLETLAEQVGVDFFPSDINQKPVDIVKNALQQAKLKFYDVLLVDTAGRLHVDDAMMEEIKQVHAAINPVETLFVVDAMTGQDAANTAQAFNSALPLTGVVLTKVDGDARGGAALSIRHITGKPIKFMGVGEKTDALEPFHPDRIASRILGMGDVLSLIEDIESRVDRAQAEKLATKLKKGDGFDLNDFLDQLKQMRNMGGMASLMVKLPGMGQIPDNVKSQMDDKVLVRMEAIINSMTRKEREKPEIIKGSRKRRIATGSGMQVQDINRLLKQFDEMQRMMKKMKKGGMAKMMRGMKGMMPPGFPGR"]}}, {"location": "[2133578:2134370](+)", "type": "CDS", "id": "<unknown id>", "qualifiers": {"locus_tag": ["ctg1_2153"], "transl_table": ["11"], "translation": ["MSVYAILALFAYSCSLALILPGLLRRQGAWRKMAVMTAFVAIFFHAVALQQRIFAVDGSQNLSLLNIGSLISLLICAIMTVVGSPNRGWMLLPVVYSFALINLAFATFMPGSFITHLEATPGLMVHIGLALFAYATLMVAALYALQLAWIDSLLKNKKLILSNDIPPLMTIERKMFHVTQIGVVLLTFALCTGLFYLQELFSPENVDKAILSIMAWFVYVVLLWGHYHEGWRGRRVVWFNCGGAVLLTLAYFGSRILQLLLSR"]}}, {"location": "[2134403:2135702](+)", "type": "CDS", "id": "<unknown id>", "qualifiers": {"locus_tag": ["ctg1_2154"], "transl_table": ["11"], "translation": ["LEHISTTTLIITLIIMILVSAYFSGSETGIMTLNRYKLRHQSKHGNRAARRVEKLLRRPERLISLVLIGNNLVNILASALATIVGIRLYGDAGVAIATGILTFAVLVFAEVLPKTVAALYPEKVAFPSSVLLGPIQIIMMPLVWLLNMITRLLMRMVGIKGDNVISAALSKEELRTIVYESRSLMSRRNQDMLLSVLDLEKVTVDDVMLPRNEIVGININDDWKSIVRQLTHSPHGRIVLYRDALDDTISMLRVREAYRLMTEKREFTKEIMLRAADEIYYVPQSTPLNVQLVNFQRNKKKVGLVVDEYGDIKGLITIDDILEEIVGDFTTSMSPTLAEEVLPQNDGSVLIDGSASVRELNKVFNWSLPEEDARTINGMILEVLQDIPLPDTTVTVGQYAIDILDVQGNMIRQVRVTPQRNLQESTDKPTSS"]}}, {"location": "[2135752:2136268](-)", "type": "CDS", "id": "<unknown id>", "qualifiers": {"locus_tag": ["ctg1_2155"], "transl_table": ["11"], "translation": ["MPLLDSFTVDHTIMAAPAVRVAKTMKTPHGDTITVFDLRFCKPNKEVMPERGIHTLEHLFAGFMRNHLNGDGVEIIDISPMGCRTGFYMSMIGTPDEQRVAAAWKAAMQDVLKVTDQRAIPELNEYQCGTYEMHSLQEAQDIARHIVDSKIGINHNDDLALPAEKLQELHI"]}}, {"location": "[2136411:2137971](-)", "type": "CDS", "id": "<unknown id>", "qualifiers": {"locus_tag": ["ctg1_2156"], "transl_table": ["11"], "translation": ["VIPDVSQALSWLEKHPDALRGIGRGIEREALRIQPDGHLATTGHPLAFGSALTNKWITTDFAEALLEFITPVDHDVDHLMAVLRDIHRYAARHLGDERMWPMSMPCQISHSDDIALAQYGSSNIGRMKTLYRNGLKNRYSALMQIISGVHYNFSLPESFWRARQNADGGESLQEVMSSGYLRLIRNYYRFGWVIPYLFGASPAICPSFLQGKTPELPFEKTAKGLLYLPYATSLRLSDLGYTNKSQSGLSITFNSLGEYVKGLKAAIKTPSHAYAELGLYGPQGDRLQLNTNVLQIENELYAPIRPKRVTCSGEEPSDALLRGGIEYIEVRSLDVNPFSPTGVDAYQVRFLDLFLIWCAMADAPEMTSDELLCTRTNWSRVIMEGRRPGLKLGVGCGEAQYPLAEMGKTLFADLSRVAAMLDVQQGSSDYQEVCDRLLASFEDPSLTYSARILMAVKEDGMTATALALAEQYRHQLSSEPLEILSESQFDDEAAKSIARQQELEAQDTLSFDEFLQQRS"]}}, {"location": "[2138076:2138649](-)", "type": "CDS", "id": "<unknown id>", "qualifiers": {"locus_tag": ["ctg1_2157"], "transl_table": ["11"], "translation": ["MYDRYQGLIFDMDGTLLDIEPSHLHAWHSVLSRYGMSFDPQIIRGLYGAPVNQIAQVILDRAGSDFDALRLAAEKKALVREMLFDTVKPLPLIEVVKAYKGKRPMSVGTGSDRSMALALLDHLHLRDYFTAIVTADDDTRHKPAPDTFLRCASLMAVPASQCVVFEDADFGIQAAEAAVMDVVDVRQLTE"]}}, {"location": "[2139548:2139734](-)", "type": "CDS", "id": "<unknown id>", "qualifiers": {"locus_tag": ["ctg1_2158"], "transl_table": ["11"], "translation": ["MLILTRRVGETLMIGDEVTVTVLGVKGNQVRIGVNAPKEVSVHREEIYQRIQAEKTQPTNY"]}}, {"location": "[2139978:2142606](-)", "type": "CDS", "id": "<unknown id>", "qualifiers": {"locus_tag": ["ctg1_2159"], "transl_table": ["11"], "translation": ["MSKSTAEIRQAFLDFFHSKGHQVVASSSLVPHNDPTLLFTNAGMNQFKDVFLGADKRNYSRATTSQRCVRAGGKHNDLENVGYTARHHTFFEMLGNFSFGDYFKREAIGFAWELLTGKAWFNLPAEKLWVTVYETDDEAYAIWADEIGVPAERIIRIGDNKGAPFASDNFWQMGDTGPCGPCSEIFYDHGEHIWGGPPGSPEEDGDRYIEIWNIVFMQFNRQADGTMQPLPKPSVDTGMGLERIAAVLQHVNSNYEIDLFQKMIKSTAEIIGTRDNDSKSLRAIADHIRSCAFLVADGVVPSNENRGYVLRRILRRAIRHGNMLGAQGTFFWKLVAPLIEVMGPAAEELSRQQQHVEQVLKTEEEQFARTLERGLALLDEELNNLKGDTLDGETVFRLYDTFGFPADLTADVCRERDLKIDETGFERAMEQQRQRAREASGFGTDYNTVIRTDEASAFKGYDLLECSSAVNTIYIDGQSVNRIEKGQRGVVILSETPFYAESGGQVGDSGVLENAQCSFSVSDTQKYGTAIGHTGVITAGSLQVGDQLTAKVDGARRGRIRLNHSATHLLHAALRQVMGKHVAQKGSLVNDHYLRFDFSHNEAMKPEEIRQVEEIVNAQIRHNLSVETTIMDLDAAKAQGAMALFGEKYDEKVRVLSMGNFSTELCGGTHASRTGDIGLFRILSESGTAAGVRRIEAITGEAALQQVNEQSSQLHDIAQLVKANSSNLNEKIRAMIEHARVLEKELQQFKAQQAVKESAALIDNVAEVQGVKLLVSELKNTEPKLLRTMVDDLKNQLKSGVVVLATIDEGKVSLIAGVTKDLTDRIKAGDLVGEIARQIGGKGGGRPDMAQAGGSDIAALPAALASVAPWLVTNL"]}}, {"location": "[2142736:2143249](-)", "type": "CDS", "id": "<unknown id>", "qualifiers": {"locus_tag": ["ctg1_2160"], "transl_table": ["11"], "translation": ["MMDECRLSPLYHRMRQKALRILSLRDHSEQELRIKLSAALSTSESQLADDQHPSEGTEALEQVIQWCKVHNYIDDLRFAVRFLSMRSQKGYGAQRIGIELNQKGIERSVVKTLLSETEIDWCLVGRDVARRKFGEPLPEEWKAKMKVQRFLLSRGFTPDDIREIYRQDDQ"]}}, {"location": "[2143995:2144466](-)", "type": "CDS", "id": "<unknown id>", "qualifiers": {"locus_tag": ["ctg1_2161"], "transl_table": ["11"], "translation": ["MLIRVQKFVVFLSVAIAFLVSGAAQSASVETPSGYASATVIRAVQKQDRVEVELRFETDVDGYSGESIYHNPSDASWNDDFYIEVNGKSYPLARSSAGERLAPDSLALTFCYNTKKNPRVGSWQATFTAPTTPINQITLSLANLPLIKGVVVKNAL"]}}, {"location": "[2144527:2145973](-)", "type": "CDS", "id": "<unknown id>", "qualifiers": {"locus_tag": ["ctg1_2162"], "transl_table": ["11"], "translation": ["MKKLTISALAVLVGASITSVTYANTSENKSNAENVILLISDGAGINTWHAASYYRHGALGHEVYDDFDVKVFASTYPLNTSNVPTHSDKETVKFDPAKLWNKQKSEATFKGNLGNYPGYFEGYDYTRADYTDSAAAATALASGHKTYNNAINWSNDDKKIENIGDYVVANGRALGVITSVQWSHATPAGFLAHNASRNKYEEIAQEAINSGQASVIMGSGHPFYDSDGQRTEPKNDKAYRYVGGKATWEKLVANETPYAHIETKADFEALAEGRLDLKGKSKVVGTAQNNATLQFNRSGVAGGNLLTNQPDLATMTKGALNIISKNEKGFFLMVEGGAVDWAAHANNLPRLVEEQIDFNRAVEAVTDWVEKNSSWDETLVIVTTDHGNGLLQGPDSNKEIYSDIVSQGAGALPLVRWNSDTHTRELVPVYAKGAGAAYLTKVAKEERNLGVYYHVPKESQRYVDNTDIFRAAANALNLQTQ"]}}, {"location": "[2146266:2147331](+)", "type": "CDS", "id": "<unknown id>", "qualifiers": {"locus_tag": ["ctg1_2163"], "transl_table": ["11"], "translation": ["MRYLLKTLPLILFLSACSAPHHPAATASPSPPKGEFLLDATHQHAPLSGDFASNPLTIKFIDRIVAEQGFDRQQLHDVLAQAQKLDWVIRLMDKQAPTLQPESGPNGAWIRYRNKFITPENVQNGVIFWNQYQDALVRAQQTYGVPAEIIVGIIGVETRWGKIMGKTRIIDALATLSFDYPRRADFFTAELETFLLMARKEGKDPLSLQGSYAGAMGYGQFMPSSFKNYAVDFNHDGHINLWDPVDAIGSIANYFSVHGWVKGGTVAIMASGKNRSLQTGFKTRYRVSQLAKAGFSPTVKLDPEQQVSLLRFDMGKQYQYWYGLPNFYAITRYNHSNHYAMAVWQLGLAVREAR"]}}, {"location": "[2147384:2147873](+)", "type": "CDS", "id": "<unknown id>", "qualifiers": {"locus_tag": ["ctg1_2164"], "transl_table": ["11"], "translation": ["VEKISITTLATDIGQRLQAESAMLTTAESCTGGGIAQAVTEIAGSSQWFGYGFVTYSNQAKSQLLDVPPSLIELYGAVSEPVVIAMAQGALSRSVADYAIAVSGIAGPGGGTPEKPTGTVWFGFTSRKGHIYSACQRFCGDRAAVREQAVHWALLTLRDHFL"]}}, {"location": "[2147970:2149029](+)", "type": "CDS", "id": "<unknown id>", "qualifiers": {"locus_tag": ["ctg1_2165"], "transl_table": ["11"], "translation": ["MAIDENKQKALAAALGQIEKQFGKGSIMRLGEDRSMDVETISTGSLSLDIALGAGGLPMGRIVEIYGPESSGKTTLTLQVIAAAQRKGKTCAFIDAEHALDPVYAKKLGVDIDNLLCSQPDTGEQALEICDALARSGAVDVIIVDSVAALTPKAEIEGEIGDSHMGLAARMMSQAMRKLAGNLKQSNTLLIFINQIRMKIGVMFGNPETTTGGNALKFYASVRLDIRRIGAIKEGDEVVGSETRVKVVKNKVAAPFKQAEFQIMYGEGINIYGELVELGVKHKLIEKAGAWYSYNGDKIGQGKANASNYLKENPAIAEAIEAKLRADLLNNPDGKPDFTPTSDEKDESADEF"]}}, {"location": "[2149220:2149898](-)", "type": "CDS", "id": "<unknown id>", "qualifiers": {"locus_tag": ["ctg1_2166"], "transl_table": ["11"], "translation": ["VHFLSRFFFDIYPYIAGTVFLVGSWLRYDYGQYSWRAGSSQMLDKKGMRLASNLFHIGVIGIFLGHIVGMLTPHWMYAWFLPVAMKQQLAMGVGGVFGIMTLIGGGLLLRRRLTNTRIRATSSPADIMILSLLVIQVCLGLLTIPFSAQHPHGSEMMKLVGWAQAIVTFQGGASAHLDGVAWIFRLHMVLGMTLFLLFPFCRLVHIWSAPVEYLTRRYQLVRNRH"]}}, {"location": "[2149900:2150623](-)", "type": "CDS", "id": "<unknown id>", "qualifiers": {"locus_tag": ["ctg1_2167"], "transl_table": ["11"], "translation": ["MSLLNLISYLLEYPDQTLLTHRDELLAESQQLTEVPAGHRIAITGFIETLSSRPLLDIQAEYGELFDRGRATSLLLFEHVHGESRDRGQAMVDLLAQYQHDGLLPVSKELPDYLPLYLEYLAHSSREKAQQGLEDIVPILALLASRLEQRQSPYAALFAALLAFAGQQQVSEHLMQQVAQEARDDTPAALDAVWEEEQVTFLGKQGCSSAQQTRHQRRFVDNVIPHYLDIAETTTRTTGG"]}}, {"location": "[2150619:2152164](-)", "type": "CDS", "id": "<unknown id>", "qualifiers": {"locus_tag": ["ctg1_2168"], "transl_table": ["11"], "translation": ["VKIRSQIGMVLNLDKCIGCHTCSVTCKNVWTSREGVEYAWFNNVESKPGVGYPEAWEDQQKWKGGWIRKISGKLEPRMGSRIGVLSKLFANPDVPALDDYYEPFDFDYQHLHTAPSSRYQPVARPRSLITGQRMKKIDKGPNWEEILGGEFVHRGRDKNFVHMQKEIYGQFENTFMMYLPRLCEHCLNPACVATCPSGAIYKRGEDGIVLIDQDKCRGWRMCLTGCPYKKIYFNWKSGKSEKCIFCYPRIESGQPTVCSETCVGRIRYLGVLLYDADRIQEVAASEHETALYEQQLSLFLDPHDPDVIAQALQDGVPQSVIDAAQQSPVYKMAIDWKLALPLHPEYRTLPMIWYVPPLSPIQSAADSGLLQQQGVLPDVESLRIPVQYLANLLTAGDPESVLLALKRMLAMRHYKRAETVDGKVDTTALQEAGLSEAQAQEMYRYLAIANYEDRFVVPSSHRELAAEAFPESKGCGFSFGDGCHGSDSKFNLFNSHRIDAIDITSKTQPPEKSL"]}}, {"location": "[2152160:2152436](-)", "type": "CDS", "id": "<unknown id>", "qualifiers": {"locus_tag": ["ctg1_2169"], "transl_table": ["11"], "translation": ["MMYHAQERIVNLPGSEITGQRGGIHNSVTRASPKPTHMIGGYAQLAYGFNYYGTVGSNRDEFVVVRKMHHVDWSDGEGKDECQEILREEKR"]}}, {"location": "[2152462:2152762](-)", "type": "CDS", "id": "<unknown id>", "qualifiers": {"locus_tag": ["ctg1_2170"], "transl_table": ["11"], "translation": ["MRAFGESLLVYRPPIDTRSVAPVLNCTPNGHPEKALNFLTPHQKWGIHSTYSDNLLMLTLSRGGPIVWLSEQDASELGIADNDWIEVFNVHGALTARGL"]}}, {"location": "[2152815:2155917](-)", "type": "CDS", "id": "<unknown id>", "qualifiers": {"locus_tag": ["ctg1_2171"], "transl_table": ["11"], "translation": ["MSKFLDRFRYFKQQAEPFSGDLGQTLNVNREWEQGYRARWQHDKVVRSTHGVNCTGSCSWKIYVKQGLVTWETQQTDYPHTRPDLPNHEPRGCPRGASYSWYLYSANRLKYPLIRKQLLELWREAKAQHQDPVAAWHAIISDTEKSQRYKAARGRGGFIRSTWQEMNELIAAANVCTVKTFGPDRVVGFSPIPAMSMVSYAAGARYLSLIGGVCLSFYDWYCDLPPASPMMWGEQTDVPESADWYNSSYIIAWGSNVPQTRTPDAHFFTEVRYKGTKTVAITPDYAEVAKLCDQWLSPKQGTDAALAMAMGHVILNEFHQQRQVDYFRDYVRRYTDMPMLVLLEAREGNYYAAGRLLRASDLADNLGQENNPEWKTIALDGNGQLVSPQGSIGYRWGEKGKWNLESREGKTQQEVQLALSLLDNHDSVVQVGFPYFAATARETFNAVELDEILLHKLPVKRLQLANGSEALVTTVYDLTLANYGIERGLDDPHCAHHYDEVKAYSPAWAEHITGVSRQNIIRIAREFADNAEKTRGRSMIIVGAGMNHWYHMDLNYRGLINMLIFCGCVGQSGGGWAHYVGQEKLRPQTGWTPLAFALDWQRPPRHMNSTSFFYNHSSQWRYESLNMRELLSPLADASQYSGTPIDFNVRSERMGWLPSAPQLNVNPLHLAKAAKAAGLSPTDYTVAALQSGEVRFAAEQPDNPHNYPRNLFIWRSILLGSSGKGHEYLLKYLLGTDHGIQGEDLGKQGGCKPEEVEWQDKPAEGKLDLVVTLDFRMSSTCLYSDIVLPTATWYEKDDMNTSDMHPFIHPLSAAVDPAWESKSDWDIYKRIAKAFSTMAEGHLGVETDVVTLPIQHDSPAELGQALEVKEWKKGQCELIPGKTAPHIIAVERDYPATYDRFTSLGPLMEKLGNGGKGISWNTQHEVDFLRKLNRVKTGGPAAGQPAIDSAIDAAEVILSLAPETNGEVAVKAWLALSAITGRDHSHLALNKEDEKLRFRDLQAQPRKIISSPTWSGMKMSMFHTVRVIPMCMN"]}}, {"location": "[2156081:2157314](-)", "type": "CDS", "id": "<unknown id>", "qualifiers": {"locus_tag": ["ctg1_2172"], "transl_table": ["11"], "translation": ["MLFSAVSVNLNRVGFDFTTKQLFLLTALPSVSGALLRVPYSFVVPLFGGRRWTAFSTAILLIPCIWLGYAVQDTSTSFGTFIIIALLCGFAGANLASSMGNISFFFPKARQGGALGINGGLGNMGVSVMQFFAPLAISCSLFGFFGGGAQTASDGTTLWLENAAWIWVPFLIIATVAAWYGMNDLATAKSSLRQQLPVLRRPHLWILSVLYLATFGSFIGFSAGFAMLAKTQFPDVMILHYAFFGPLLGAMARSIGGIISDRFGGVRVTLCNFIVMTCFTLLLFMTLPGAGETGSFIAFFVVFMVLFINAGLGSGSTYQMIAVIFRKLTLDRMKAAGATDAQAQHEAVTETSAALGFISAIGALGGFFIPQTFGLSLSMTGSPAGAMKIFLLFYLLCVAITWLVYGRKKG"]}}, {"location": "[2157347:2157473](-)", "type": "CDS", "id": "<unknown id>", "qualifiers": {"locus_tag": ["ctg1_2173"], "transl_table": ["11"], "translation": ["MSQEISPPDRCRKGVIENWQPEEPVFWQQQGKKVASRNLWI"]}}, {"location": "[2157797:2158445](+)", "type": "CDS", "id": "<unknown id>", "qualifiers": {"locus_tag": ["ctg1_2174"], "transl_table": ["11"], "translation": ["VNSETATILLIDDHPLLRNGVKQLIALDPRLQVIAEAGNGADGMALAASHDPDLILLDLNMPGMNGLDTLLQLRTLELSGRIVVFTVSDHEDDVINAIRRGADGYLLKDMEPEALLNSLHQAAAGQMVLSDALTNLLVAALREDRASEHRTTDTLTRRERGILQLIAQGMTNKAIARKLSITESTVKVHVKHVLKIMKLRSRVEAAVWVLQNPHQ"]}}, {"location": "[2158518:2165805](-)", "type": "CDS", "id": "<unknown id>", "qualifiers": {"locus_tag": ["ctg1_2175"], "transl_table": ["11"], "translation": ["VADGASTFSYSVTVKDSNGNPVPGATITPAADKMAVTTLVNGTTNAEGVAIVTLQSSTTAVSNITVSASTGNGAVVQADKSVSFIADTLSATVSNVVLEGSEVTKIADGINSFTYKVIVRDVNGNLVPGVTVTAKADKPGVSTEVSGVTDQSGETRVRLNSTTSAVAEIMLSAQVESSAAINADKRVSFIAELASAAVSSVTLNGQETSKVADGVNSFIYTAVVKDRHGNPVQGVSVTPAVDKSAVTVEVSAVTNAEGETLITLTSSTTAVLDIMVNARIGTTDAVEADHRVSITGNIASAVVSQLILEGDVITKSADGRNNFTYTATVLDTNQNPVPGATITAAATSSNVTIAVNGVTNRDGQTTVTLTSTITAALDIMLVAQTGSSASKNANKTVSFTGDSASVLVSSVILQGSEVVKAANGQNSFTYIVTVKDSTGNRVPGVSLQASADKPGVNASVQGITNRDGEVSVTLTSTTTAALDVMVSAHTDNTTPVDANQRVSFTGDVTSAKVSLVTLNGAEVSKVANGNSAFTYTVSVIDAHGNAVPGVSLIATADTNDVTTAVSGTTDYLGQSTITLTSTTRAALDIMVNAQVVGGTPVNANKTVNFTGNVASGSVSRVELNGNSVSKAADGVSTFTYTAIVRDGNGNLVPDAVVIATADKSGVTTRVEGVTDREGQVVITLTSTTTAALNVLVSAKLSNTSSVDADKKVSFTGDLASATVSTVELNGTEISKPADGQSQFTYTVTVKDRHGNRVPGALFTASADKSGVTALVSGVTNDAGQAVITLQSSTVAALDIMVSAQAATGNAVDANKSVSFTGNLASAAVSSVVLEGSETSKIANGVNTFTYIVTVKDQNGNRVPGATVTSVADKSGVSVAVSSITDRNGQSTVTLTSSTIAALDIMVSAVTANTTAVNADKKVSFIAELASAAVSNVVLNGTQTSKIADGINNFTYTVTVKDRHGNLVPGATVIAGVNKTGVGTAVMGLTNNYGQVTVTLTSTTEAVADIIVHAGVGSTATVNAQTAVSFVADQASAAVKSVILVGTETERVANGTSSFSYSVTVKDNNGNPVPGVTPVVIADKSGVSTSVSTPTDAHGVTVIRLTSTTTAVANIMVTAQVGNSAAANADKRVSFIAELASATVSSVVLNGSETRKVADGVNSFTYTVTVKDRNGNLVPGAAVTVSASKSGVTASVSGVTRTNGTAILTLTSSKKAVEAVRARARVGTSTQVEADREVSFIADAATATVTSVVLNGSETSKVADGVNRFTYTVTVKDSNGNLLPGATIVAAADKSAVSVSVSGVTNSEGVATITLISTTTAVAQITVSAQTGSSAAVSASPAVNFIADRVSATVTSVVLNGSETCLIANGLNSFTYTVTVKDSNGNRVPGVGIVAVADKAHVTTGVSGITDTQGVTTVTLTSTTTAVSGITVSAGVNSQSYISANQQVSFIADLATAAVSEVSLNGSETRKVADGVNSFTYAVTVKDSNGNRVPGAAITVAADKAGVSTSVSGVTDAQGVTTITLTSSSTAVADILVSARVSGTTAADADMRVSFIADLSSAKVSSVVLDGTVTSKVANGSSSFTYTVTVKDRNGNLVPGAEITTAADKAAVSTAVSGITDAQGVTRITLTSTVTAVADILVNARVSGTEAADANLRVSFTADLASAVVSSVVLDGSITSKVADGVNTFTYSVIVKDSNGNRVPGAQITAAADKAGVSTLVSGLTNAEGVATVTLTSSTVAVADISVSARVANTVASVAADKVSFIADRASATVSQVLLNGTETSKVANGSNNFTYTVRVTDRYGNAVPEMSVAAAADKSYVSTGVSGVTNAQGETTVTLTSSTTAVRGITVSASVDNQPSVNANKQVSFIGDLATAMVSAVVLNGSETSKVADGVNNFTYSVTVKDSFGNRVSGAQVVVTADRGDVITSVNGVTDEQGEITATLTSTTTAVYNVTLRAQVGSGTTVNADKTVNFIFDESSARVSVVLLEGDVVSKVANGSNSFTFIAQLVDSHGNAVRKAGLPVSWSQNKGQLVTLPGSSMTDANGRASIILTSTTTAVSKITVTGQYQATTAVNASKNVSFIYDVATAKVSSVVLNDATVLKVANGSDSFTYTARLSDSNGNAIAEAGLTVSWAQDKGTLVTLPATSQTNEHGEATIVLTSTMNGVNDVHVSGRYGTTVAVNADKTVSFAAVQYATTGLVTNAKTGSGLSGAKIELYQNDQLLNTYTSGSDGKFTTQLIAGIYQVKISLSGFITLERTIEIKANGDTSFSFPLSPMLDGNYARIMLSWSEPNPKDLDSHLYVPNTNPAGSRIPINYMSREPSGANANLDLDRQASPGAETITIVKDNVGKYLYFVHAYSTGGSQGAIFKADVTINLSNGQTRSFTPPAQPIEGRITPGSYWLVFELDTTSGEPVITEINTIGNKPAL"]}}, {"location": "[2165808:2166210](-)", "type": "CDS", "id": "<unknown id>", "qualifiers": {"locus_tag": ["ctg1_2176"], "transl_table": ["11"], "translation": ["VEANKRVSFTADLNSARVSTLILEDAQTSKIADGVNTFTYTATVLDSNGNRVPAAALTATADKQHVSAVVNGITDAQGRVTVTLKSSTTATLDIMLSARVANTATANADRRVNFTADLASATVSSVVLNGSET"]}}, {"location": "[2166306:2167323](+)", "type": "CDS", "id": "<unknown id>", "qualifiers": {"locus_tag": ["ctg1_2177"], "transl_table": ["11"], "translation": ["VGPDGTVIARDVADYRALSLVEAVIALRRHPFGLQAPEEPLHRGIIPAVTPATHALLYPTAPQSLPVLTAGIVAALIAVEHHACWLTPKLPGHLQCFDREGRVRRRRYRPAHRFAGEQIQHCCQISPAFSRPDIRHIAAPDLIRRGNRELPVEMVRYFNVFVPAAFVFMRRDLATGDIQLFHQLTGQPSPESDALSADHRGDTSRASRATTGVPDFTDETPFNGTLSVRIPAIFTNVAITASVNTEQPAQWRYRVVRPQTVYYRELFRESDIKSAVAFFRISFSISGRCIRFLISLSSVCSGVRGSPGGVFPWRSIRNDFTRRLMAERLTFIALAASP"]}}, {"location": "[2167447:2169886](-)", "type": "CDS", "id": "<unknown id>", "qualifiers": {"locus_tag": ["ctg1_2178"], "transl_table": ["11"], "translation": ["MRCQTVSYQTKILRITAYLLLWFQVLSPLFVTVTSVARATQEHEAMSEMLDTMNGLQILTASPSTPAGGATSLSPAPVINSVAPPVMLHPLLAPGGIVRTPESSAADSSLPALGSPENSTTPTVTLDALFAQGVSQTARILSTENATESSIQYARGLGENLINQQINDWLSQYGHARMQFGSNKTGDADLLLPLIDTPNSLFFSQQGLRANEDRTIVNLGLGYRQYQNGWMWGVNSFYDYDLTGSNARAGVGGELWADYLKLAANGYFRLTDWHQSTLSSMRDYDERPANGFDVRVEGYLPGFPQLGAFAKYEQYFGKGIDLQNGTSPDDLKKDPSATTVGVTYTPFPLLTFKGQTTHGDAAESYIGVELNYRMGMSFASHLDPANVDLMRSLAGNRYDFVDRNYNIVMQYRKQDLLKISLPARMSGEAAQTLPVTLAVNKAKYGLSSVNWSAPELIANGGKLVVTTPTTLLLTLPAYNFANGDTGPQSYRLTATGTDNKGNASNTAEMWIDVRISQEQVISLDLAMETARRARGLQRSAVTLPVANDVDKILATAIVANDKNEMLADRELTFRIDGFSRNEHVTLSDNAGNRSTGSLALITDTDGKAALGITSKIAGKGLLTVTMRNGNSRTSELIFQADSRSAGVENLVLTKNRALANNQAVNAALVTVSDQFGNPVPGMVVQARASEGSSVVTPQMTTNELGQATFEFSSVRAGDATLTVSVNGSERDVTGQFIADISTARVVSAEVVSNHAVVSLGGSGNQVKVKVVDAQGNSLSGAPVEVRLPGSDGSSGASPLNGLSGEDGTVVAH"]}}, {"location": "[2171228:2172608](-)", "type": "CDS", "id": "<unknown id>", "qualifiers": {"locus_tag": ["ctg1_2179"], "transl_table": ["11"], "translation": ["MRTAFLNLMKRLHLYIGLFAAPFIFVAALTGTLYVLTPQLENYFYREALTVTPEGEQKTLSAQITAARDYAGSTLKIYAVRPSPSAEQTTRVQFVSDVPRPSESRSVFVDPYTLQIKGDMTVYGTSGILPFRMWLDKLHQGVLLGNIGRIYSELAASWLWVAVAGGIFLWWSGRSRHKANKQKRGFVLFRYWHTTLGLFLAGGLFFFSVTGLTWSQWAGGNIDKMRSSLNWLTPQVSTQLAADAQPEVHDAHAEHHHSGMHHQGMEHGESINPPDGNWDSVLMSARLAGLTSAKIELRQPKAADRAWTVTEIDRSWPTQVDAVSVNPHDYSVIDHIHFEQFPLIAKLTRWGIDAHMGILFGLPNQLILVAFGVGLCLMIALGYRMWWIRRSAMAKGNPLDTICGVWNTLRLSQKLLVLSVVLPLSYLLPVMGGSLLVFLLIDIWRWRKLNQKQLAFGHQ"]}}, {"location": "[2172713:2173148](-)", "type": "CDS", "id": "<unknown id>", "qualifiers": {"locus_tag": ["ctg1_2180"], "transl_table": ["11"], "translation": ["MLMKQIRWLHFSVTASVALLAMVMLTVAPVISGHLTRGDVSVHAQHEQHYAPSPVAQADEAHHGHLASLPLVAGQQQGEPWQKNNCGYCELLIHVPFFLWLFQPLQLFFPRIFWQPITPAVVSGYQFFRLSGYRTRAPPASIWL"]}}, {"location": "[2173491:2174382](-)", "type": "CDS", "id": "<unknown id>", "qualifiers": {"locus_tag": ["ctg1_2181"], "transl_table": ["11"], "translation": ["MFRRLCAFPLTPISEQGVDEGAYLKLIARLVTAKADAIGVLGSTGSYAYLTLKQRARLVRLAVDAAENTPVITSIGALSTHDVLCALEDAQQAGVSGVLLAPVSYQKLTEDEVFTLYRTVATGLSVPLCIYENPATTQFHFSDELFLRLTELPGVQSIKLSGGLPQPALSAVRVQTLREMLPESVSLGISGDAYAVEGLISGCQVWYSVIGGLFPQLALKMIHLVEQGMPEEAKQFSSQLEPLWAMFREHGSLRVVATAAEILGLAEQNCLPLPLKSLQGAQRSALSDMLSHLSLG"]}}, {"location": "[2174757:2175306](+)", "type": "CDS", "id": "<unknown id>", "qualifiers": {"locus_tag": ["ctg1_2182"], "transl_table": ["11"], "translation": ["MNQSINAVFDLSEDLVIVSPPADLDGSKSTKIQNKILIFISNIEKDSFSKSFRQDNYQNSNKTAISTKPLYITLTVTIAANFSTNHYTDGLKLVSNLLAFFNRHKNFTLQNSPDLPRQIEQINMELESIPGEQLNHMWGRFGSHYLPSCVYRVRAVIPDSESILSHVGNIHLADTRIATRDN"]}}, {"location": "[2175306:2175783](+)", "type": "CDS", "id": "<unknown id>", "qualifiers": {"locus_tag": ["ctg1_2183"], "transl_table": ["11"], "translation": ["MAEYQSILTVKIYHEYYNSYKEELAPLTLSPDKDTDVLFRKLGIIFKQRSGFLQLVVDTESFIDSVDDIQGVNMMFYLISGDPVTRSITQMPGMFDIANLTVDFTDTSELTIPADNWIEISQLNENPAYRGIENCSKNLISIVTIHLPKKISCRKARA"]}}, {"location": "[2175962:2176106](+)", "type": "CDS", "id": "<unknown id>", "qualifiers": {"locus_tag": ["ctg1_2184"], "transl_table": ["11"], "translation": ["MKVYNQSLSLMNNVKLIIKSLPTPSPHNTSLLNSELPIKFLSHIYVE"]}}, {"location": "[2176560:2178120](+)", "type": "CDS", "id": "<unknown id>", "qualifiers": {"locus_tag": ["ctg1_2185"], "transl_table": ["11"], "translation": ["MGVMKTPGVYIVEQNAFPNSVVEVATAVPAFIGYTGKADNGGKSLSNQAWRITSMSEYRQYFGGEPQHLFAISEIGETSDANTREAFKLTGTTYQITQSNTRHHLYYSMLFFFQNGGGPCYIVSVGSYADDIDAGILKGGITPLIKEAEPTMLLIPEAVQLSEDDCINVEQAILGHCGGKMKNRVAILDIWNGYKDRQHPDGDCIESFRSKLGTNYLDFSSAYYPWLNTSIVQDSDVSFRNISNIDKLVELLNVEITTTFSDLTGLSEEELNTGGNKLRATRRQAMLDEVAKLSGDTSGTTAVLLHKILSNMSPLYQTIMADIKFQQNILPPSAAIAGIYTMVDNSRGVWKAPANVSVNAVVSPTVNISDDEQEDLNVTTPGKSINAIRPFIGEGTLVWGARTLDGNSLDWRYVNVRRTMIMLQESIKLASKAYVFEPNVANTWVSMESMLGNFLYGIWKRGGLAGSTPGEAYNVSVGLGKTMTANDILEGILRITVLVAMVRPAEFIEITFQQKMQES"]}}, {"location": "[2178197:2178668](+)", "type": "CDS", "id": "<unknown id>", "qualifiers": {"locus_tag": ["ctg1_2186"], "transl_table": ["11"], "translation": ["MADDGSAQSETVWPMPKFHFEVKWDGGAGAGMVSAFQEVSGLDSEAQPIEYRAGNSPVFSTIKMPGLIKTGNITLKKGIFKSDNKFYTWFSKIKMNTIARTSVTIYLLDESGAPVMSWKLKNAWPTKITGTDLKSDSNEVAVETIELAHEGLEISV"]}}, {"location": "[2178738:2179215](+)", "type": "CDS", "id": "<unknown id>", "qualifiers": {"locus_tag": ["ctg1_2187"], "transl_table": ["11"], "translation": ["MAINTGPGSAQGNGEWPLPAFHFSVSISGCADDVAFQEVSGLEVRIDTEEYLEGGSNMVYHLPKSIKNSNLVLKRAVSDKKSNLISWCLNVVNDQLSKPISTKSVSIHLLNESGVTCKSWTASNAYPVKVTMAPFNAEKNDIAIEEIEICFNRLERNL"]}}, {"location": "[2179217:2179388](+)", "type": "CDS", "id": "<unknown id>", "qualifiers": {"locus_tag": ["ctg1_2188"], "transl_table": ["11"], "translation": ["VPIEIRQLVIKSKTINDEGNRHPDDADKARFDFSRHQAEKKGALCLENSANETRER"]}}, {"location": "[2179508:2179994](+)", "type": "CDS", "id": "<unknown id>", "qualifiers": {"locus_tag": ["ctg1_2189"], "transl_table": ["11"], "translation": ["MDKITIKTMTSTGSIAQTFSATLNPNSIKHDFSISYTNNGLQQQGDITPKTAFRGYESEKLDFELLLDGTGVTGNTSTDTVQKQLATLKKVTYAYNGEQHEPYPVMISWGSSVSFKGRLTTMSVSYSPFDSSGNPLRATVAEFYPVSHAKREKRVKKTVFA"]}}, {"location": "[2180174:2181965](+)", "type": "CDS", "id": "<unknown id>", "qualifiers": {"locus_tag": ["ctg1_2190"], "transl_table": ["11"], "translation": ["MATSPSSNSTGVTTYTIKVDGNTIDSSIGVITINVCYQINRIATAEIIISDGDMASQRFDISDADTFKPGNTVVISAGYASEETTIFTGVIFSHGIEITANNSSLLHVVCKDQAIAMTIAKHSQCFLAKSDNQIISSLIANYSTVTGSVGSLSDTHAELVQFNCSDWDFMLTRAEANGFVITNQSNKITVDKTSVSGSAALVVTYGTDLMSFSASVDARTQLTSVTATGWDSTKQEMVTGKGAAQAISGQGNFTSHDLAQVLGISDYTLQTSSTLSQDSLTNWANGQQTKAMLSKVRGRVTFQGNAAATIDSLLTLAGIGERYNGTHYIGGVHHNIEDGQWLTTAELGLSPMWSAEHRDIAAPPASGYLPPVDGLQIGVVTQLNGDPEENYRIQIKIPTLNSESNLIWARLATYYASNGCGNFFIPEVGDEVIVGCVNQDPSNPIILGSLYSSHNKMPVEITAENHIKTLVTQSQMKVIFDDESSVVTVITPNGNSVVISDKEKSITLTDQNNNTLSMTEGGITLSSSKDITLSAKNAINIESTGDTSIKATADTKISGLNVSAQASTGLTLKGNASTELSCSGITTVKGALVKIN"]}}, {"location": "[2182312:2182540](+)", "type": "CDS", "id": "<unknown id>", "qualifiers": {"locus_tag": ["ctg1_2191"], "transl_table": ["11"], "translation": ["MADDNAFLGTGWAFPPRFSGAHLQAVMSSDSEDIEQSLTILLSTTPGERPMVPDFGCRIHHFVFEELTQTTLTQL"]}}, {"location": "[2182760:2183246](+)", "type": "CDS", "id": "<unknown id>", "qualifiers": {"locus_tag": ["ctg1_2192"], "transl_table": ["11"], "translation": ["MTSRQQRLDNTLNASVFKPHELSFEQLVVWAHQFARLLPFRNLQDQPESHWGNLFEKNEIVVCAAILTSDTGKIQRQFKQTLTQGEDVAAEFLLMLLKRLQEWYLHLPGTPETAYQFKYYLLHEYQYHLSLPLSLVITRLPEQFRSRVQAWMHYGSWISRN"]}}, {"location": "[2183311:2183743](+)", "type": "CDS", "id": "<unknown id>", "qualifiers": {"locus_tag": ["ctg1_2193"], "transl_table": ["11"], "translation": ["MVYVIEQIKQHSEQVLQTALSHQENNPQQALYFTFLKLFERAQQCLNQFTERHLQFYYQQVLQQEKRATAESPVYLKLSLNNKTGQAIQFDNAAEFSPGDDPDYNPIVYHSSYPIEVTDAEVSQIFNLTLQRDPLVSPEKSQA"]}}, {"location": "[2183865:2185290](+)", "type": "CDS", "id": "<unknown id>", "qualifiers": {"locus_tag": ["ctg1_2194"], "transl_table": ["11"], "translation": ["MGLVITDPLFAMQQGDRCIDLVIHLKEVNSDIMAHELLTVSNDDNTLATLSRIFAQLLSVHAHLFDDWNTQLTASQLVEAIPVGQLSQFRQLPAPQRILLAGKLFYLQIVKFIRCALDNGRQYGLSRPELLFRVIGQIINRRCLYTVTCLTEADITDILTTIKPVLAEDPTAYSTIEELLSYSSATTFYQLFQGIFHIEVSTEKGWETLTNVEIHPCTAVESKMGLKIKCRADTGFPAIIPTAGEFPHSASMKITLKRQSHCFPYAIFRDFELSTIDIATRVRGITQLQLFNPEGQVDASQPFYLFGSQPYPDAYVVIANEEIARKSVSQLMLSLHWGGLPRGSDGFLQYYEQYPEKYTNASFQLHAKVLNNGQWVDFGPGRMPLFTLASGVLRHERHLRFTQIKNCYTPITHPWPKTPYSNQSGLRNGLVRLTLAGPESAFGHKEYPSLLSDTLTHNVTSKRNKHCLINLIRL"]}}, {"location": "[2185337:2186714](+)", "type": "CDS", "id": "<unknown id>", "qualifiers": {"locus_tag": ["ctg1_2195"], "transl_table": ["11"], "translation": ["MRTDDRQQSEVVHLHPFGQKIIYPTPPTHQISRPRFFPNYKEDSHCFIGITASELSGYLNLFFVFDGSSKLLEPYPSTSYSWYYLVDNDWYPLAAGQIIHDTTLNFLTTGIVTLDIPDEINKSHSVMPSGLFWLRVSTNKGIDRYPDCLHVATHVIKVTGKGAPLADDGITPLLFSTWRSIPRKANLAAIAQLNSMTKIPDIESDHHFHMRISENLRHKGKALTPWDYEHLILENFPEVGAVYCFPGQCFYSTTPVAGHVLIIVTPADVACEHSLCAPHQLDSSCLLNIRRFLLTVSRSHVQIEVRNPGYEKIQIRCNITLKEGVSHGPALRRLEYAIKSQLCPWESNTLNTGLGFCLSLEKLSAFILRQPSVVNISALAALKISVDEDSDYALQDSAATSQPIRAAFPWFLLIPEVRQYLQISADNHTHKPVTVGIGELAIGEQFIVGTSTTSNQKA"]}}, {"location": "[2186721:2187552](+)", "type": "CDS", "id": "<unknown id>", "qualifiers": {"locus_tag": ["ctg1_2196"], "transl_table": ["11"], "translation": ["MAKRNRSTLKNYFRHGTMPSAEHFSDLIDSCVNQVDEGFIKPPETGLQLRTLDQEHILSFYQQNSHDTPLWHVGFAPQGVNLHIFANPEAEITGETQDTSTANHNINLAMTPKGDVGINTATPKQTLDVNGTVASTGRMGGVLIDNPIPADGEWHDTTPELEGCHMFEVVAGIGVRYSGRYALVHAIAINTCAPNKHWWQRKPKNPIQMTQAWFHSAADKIQLRWRQKNHQGTVRPYTLQIRTCTAFGEDQTIQYHITQLWHDPFMQHCQPAVTGE"]}}, {"location": "[2187560:2189924](+)", "type": "CDS", "id": "<unknown id>", "qualifiers": {"locus_tag": ["ctg1_2197"], "transl_table": ["11"], "translation": ["MSETISKKRHNDNLNSFEQLYQSGLTYIQQLSGHLWTDYNTHDLGITILEQVCYALTDLIYRCEFDVSDYLSDNAGNIDYRAQGLALPQAILPAYPQLSEEYEAWLLARLPELDKVWLRWSEDAPQLGIYTINAQLNHFYALSQQHSVSGNSPVATQQHAAIERIRSEFHCVRAVAEDLAAIELTGRYPLMLSATLHISDEVSDVTRLAASLYHRIAMGLESITQNTSVQMIKESLLAEEGVQQVDKLQFTQCSDDAGDSEWLPLDEIVPFSYLRLPALSTTAGIKIIQFQHPIEIDYADLVIQIEQIQYQRRAAQLSSVTPPALPAGRYFAFSRYESIQTLFPRNYHLAPGMPNHYHAQQQGQRHQLRSYLLLFDQLMANFCDDIAGLKNLFSLSLTPEATYHHRRLQDDEFYNINQHYPPDADNRLDQLRARFDDYPERKNRIFSYLLALYGERFPESLHRQFNPYFSASGIEKQLLKYKQAIILNIATVTRGRGIGDNLLFAEHKGGYHQRLSLLLGLLPRMTSADAEIVHLPRVVEDTVYLTSQAGREVMRSLNADNVAQLQPVSGYRQHQNLDAQYARQCLLSLTLFSEQILPERLLRFGTDNRRYRLLHLVKYDDYQLLFSVADDDSQQWFHIASHYDRQKITEICHQLQRCLLLLNQHSEKLYVVEPILLRSKAHAGSLCDTANRVTVVLPGYTVRFANLMFREQTRQLIIANSPAHLLIECLWLDLSCFAQFETQYRAWRLAKSAALQHSEKQAECDAIAERLSRLIQPAGDENQQVIP"]}}, {"location": "[2189920:2190400](+)", "type": "CDS", "id": "<unknown id>", "qualifiers": {"locus_tag": ["ctg1_2198"], "transl_table": ["11"], "translation": ["MMKQAHKINHDSLEFTFTTLAETEAFESRAVQWVVQQLLPMMETVFDTLCPEHHTLVFDTLTLDLGELNASTFYAEAPEKLKQQLENLLRSQLTKPPASDIAAREGENGSHRPHSGRQNASLLSQQQQQWKILWQFLCTGALPWTVDSQQSPEALGLSV"]}}, {"location": "[2190467:2190650](+)", "type": "CDS", "id": "<unknown id>", "qualifiers": {"locus_tag": ["ctg1_2199"], "transl_table": ["11"], "translation": ["MSKAFTAEFKVEAAKLVLDQNYTHGEAAKAMNVSLSAINRRVKSLRIERQGKRPGAASDA"]}}, {"location": "[2190599:2191550](-)", "type": "CDS", "id": "<unknown id>", "qualifiers": {"locus_tag": ["ctg1_2200"], "transl_table": ["11"], "translation": ["VGPDGTVIARDVADYRALSLVEAVIALRRHPFGLQAPEEPLHRGIIPAVTPATHALLYPTAPQTLPVLTAGIVAALIAVEHHACWLTPKLPGHLQCFDREGRVRRRRYRPAHRFAGEQIQHCCQISPAFSRPDIRHIAAPDLIRRGNRELPVEMVRYFNVFVPAAFVFMRRDLATGDIQLFHQLTGQPSPESDALSADHRGDTSRASRATTGVPDFTDETPFNGTLGVRIPAIFTNVAITASVNTEQPAQWRYRVVRPQTVYYRELFRESDIKSAVAFFRISFSISRRCIRFLISLSSVCSGVRGSPGAFSLALDT"]}}, {"location": "[2191575:2195283](+)", "type": "CDS", "id": "<unknown id>", "qualifiers": {"locus_tag": ["ctg1_2201"], "transl_table": ["11"], "translation": ["MNQSGCSTNSQVVWPKLVDHYTAMLDTHGTQVIAGLAKTSQPENIIRRMVEQFPATTLSAFFPRLTPDCQWIMMSVLLVHPKGHSVALSALLAQAWYRRFSALLAQRQLSPLRVHWQHLIHQFAPQLIKAFYQRHTDSQLPVVLVRELNETERLLLLSVLTPQEYPFLRAVLHAPDGWLMKHHTGEHQPVTEVKHRADIETAQRIPAPASQLRQQVWCFTLHYLLVNRGSEFNRQRYMAGLVMQMARSQNLSADALLASLISALNSTPIDSTLRRQILDLLDTIQPLITTTPVSILFEPETGHEILLTGATTRQTEDKEPRQPRSEIPADDVNPLLIALSAGEEHQLLMLWPGNDVSFAALLRWCGQLEYMRRHWCDRYSEKTLLALVNVLAPLATATVRQLIVEKYLLTTPISAATTERQLWRLTFAFLIMENPRAFTPARYLGYLLQQLAGLPPFAYEELLRDMHSHLAGNGDISLTGLSMSNVVAQLLRNCHEEVPALSFALLLQSSLSASLVRNLSFTQVGQIEAIITTLHTADLQQWQSHIAQWQRDYNRQLPLIIRDQGRSAEVVSRWIGHFDDEALLTLTTIINPHATTAMQGIITQHDTLKTVVSRASTPPNSSDTRDTLWEFSLQYLLSQRGSEFNQYQYLLSITRQLSARYHVGREIFIQQWLRLSDSGFLWRQQLIDLITDNPSAPLTAPQLMEKIQSAELPLLHSQQRSQLQHYAAVNGTALAIQLQTWQSTQLARLVGIMQPQCSEQVIALLPLLQVIVAQFRLPLYWFYSLLLSSDCPATPEQWFQRLSEQITKRHGSSAQAHYPQLQKLVLSSHAIHYPQRERQGWLSALLPAEALLTELQRWLDGNAAAPDESRLISLARNPLLQKWLYRALASPRYLQRWLEGISAETHQALLFPVITHNTRSLLALREACRQLFASHRSGDSFFWQTVYRQHWIRGINITSDTSLQQLLSELYLHWRGRQKSAHDTPLNAFRSRLLALTPPSALALRQQISQMSPRHAPTAAAREPWRAQLNDRHPDIRQSIEVIEIVSDNRQKNSEKTRKEQQDETETLSEAVTVYNAGLVIASTYIPMLFQRLALTNGQQFVDAHAQHQALFSLQWMATHTHRAPEYQLPLNKVLCGLAPVSPVPDEVALPEGAETLIDGLLTALITHWKVLRNTSVSGLQSTFIQRGGLLTSTPTHWQLTILPGTFDMLLDQLPWSFQTIKYPWMDKPLFVSWC"]}}, {"location": "[2195294:2197901](+)", "type": "CDS", "id": "<unknown id>", "qualifiers": {"locus_tag": ["ctg1_2202"], "transl_table": ["11"], "translation": ["MITPACNLLSLVRNATPRCASVIYWLSSFGLATLSLSGYAATASQEVPAVVITMCGQKLTPRDDRALGQVIQTQLGSLYQHNEGFQAELTKQRRLLTDGIVGPVTRYWLDYFCNEFSTGAPGASGKPYPMMIESLIIALNRAAERNALFPTWRTAITPPELLYLTPAEIEQKLAASAIHADKAPDNTQPAPPPVADLPDSDTAPYYYQLTEKDFASLALRQSVLAALAKLQKQQFDQRSQLYNQLSDLFSQLNIPIAPPLNIDNLIDAYTIETRHPSSSATTSTSTSTSTGTDITHPAAAGDEQDAATGNQHTDEETSAAADTSHQVVETTTQSDTQTTTPQVVWQINPETLNDTIKQLGITALPKEVLQALAPLQNEVFPSRYLLQMAVKMSGIAPDLLQDKGVFTLAKKSGQSPVNAVPMQWPAPADCRCQDSARSIFDVGTFYGFYPYLQHLAQGQTIDFSRLDRIGYLGAVMKPEGNDNRLVLPQNWLARPAFSQFIQTTHRYRTKVALVVTTPRNLSRRQLSALFTDQMVQRLVAAVTTPMDGYLINSTKPLITFGLERVPTMADGITLDIDLSLLTTPESQQLFFSFLQKLKIALRQSYQHQPIVSELNYPPGNNNKYHLSVIVPVKDVVTPRENFYSFQNLATLSQQTNLLIVRTGSPDTSDQAKDELMQIKALQQWLSNQPNQPEVQQIYQRLVPMLITETNRHQTEALSQLVNLSSWSFLGAAYWPLPLDEANEKLIDDTFFPQPQHYPPPINLVITNINSLLNWVCIYRWELRAGLFISFIFILLFVMTCIWSFPLRKHLSRFPFVALTSLSISGLMLVFVADPAFQDYQGAIMLVFTIVLGWILFAFRMVRKDGDKP"]}}, {"location": "[2199092:2199527](-)", "type": "CDS", "id": "<unknown id>", "qualifiers": {"locus_tag": ["ctg1_2203"], "transl_table": ["11"], "translation": ["MYSKKSTRQQSTLLAVAQRKVAHAAPALEDRRTETLQRRPNNTGLPDNLKSGMENLSGMNLDHVRVHYNSSKPATVQVHAYAQGSTIHLASGQEKHLPHELGHVVQQAQGRVAATKTIAGMAVNDNPDLEHEADVMGARALRGV"]}}, {"location": "[2199628:2199934](-)", "type": "CDS", "id": "<unknown id>", "qualifiers": {"locus_tag": ["ctg1_2204"], "transl_table": ["11"], "translation": ["VIIATNLKTNMDEASTRRFQSMVQFTIPGPQQRLQLWQNAFHGVCELAGDVNLPDIADRYEMAGGQIINVLRQCALMAIQRDERRVTQSDIITSIRKEFRK"]}}, {"location": "[2199896:2200976](-)", "type": "CDS", "id": "<unknown id>", "qualifiers": {"locus_tag": ["ctg1_2205"], "transl_table": ["11"], "translation": ["MLQPADVEEDKQAENVIVLYHEMAWLSLVINQVNCSYLKHEGHERHWVDIPPPALTPGTPYADLLIDWQLSIFERLALALAPCVRPDTLDIFFGLNRLIDRPFTEFGGVSDKAFSGFIPTGQTLNFLISANDPDWRAYTHALLSNRHQLMAEQVTELLSVDEGVPKWAGIYRLNDEWLHYFTTGERLRPELSASFPAHLLESPLAWNDLVLEPEVMAQVEELHVRLNHGQTLMEEWQLAKKVKPGYRAVFFGPPGTGKTLTAALLGKATGRDVYRVDLSMVVSKYIGETEKNLSRVFDAASYKSWILFFDEGDALLGKRAEGSSSNDRHANQLTGYLLQKNRGFSRHGDYRHQPENQYG"]}}, {"location": "[2201144:2203538](-)", "type": "CDS", "id": "<unknown id>", "qualifiers": {"locus_tag": ["ctg1_2206"], "transl_table": ["11"], "translation": ["MDKIYPDNMTNLSAKSAQLKKKKSRVTVGVAAQRRERALQPFVFTDNRSDTKTSVNSAEFNTLNEPGRQTTQLKAATPLIQRVARDDLTDRDQKILLRTLTGGTLSAEQSASYLEIVKSLGGRLREATDLSAALHQMTVAEFGRFYIQAKNLSATQAQEREVITGHNLRTLRTVRSVSAPRGRGETEKLPPVTGVVKKPLAINGNTATGSGLRATRAINTLFTAAKEKTSDKTAPPTGTGRKTLLSVGNGVRGPIRAVHPQGERPVPSGNSRGGSIRLVRTTRSVSTTPGDRKSEKTSLTDASRTTLPHLSGGQVARLEQAGVEPLGAMPWTHNSTAGGLLGILTTGQFLPAVEDNVNFRYDLDSRYHDGVSMVMRPQMEWCWDGSHVQDLYHQSEHLRGARVSDDGGRRVYTKRPQQAASTDHHDPRLAVMREHLGAMAKASDFRDTQIAKIDAKGKLPKRKTGKGVNPNYALSVVNPQLRIPGNQPIGFSHIDFIIITKEVDTLLKQWQQLIGLKEVETGVKKFIARQKTQHNRSLPTNVQNGLLRLEILRKQGNVLVVPGTAGCDYSHKAGRLATRSVKDDEAIRKSAAQGMEIHEDYFVPETNNSHAALNLETFLQFQEAYYKKLAGKEGHRAQEIAREILKRRAEQSGKGKVQGDEEKVPEKQPSAPLSPDEKLTADREFDELVMSNNCLPHAILGRQLTLEEARQLRITLLDQRQAIGDYLDADQPVIEAIVRQFAVSGYIVINEGSRIRRRFRIEGDEVLDVTGQDREQPLPSTGCLRITRVGGNHFIRK"]}}, {"location": "[2203669:2204182](-)", "type": "CDS", "id": "<unknown id>", "qualifiers": {"locus_tag": ["ctg1_2207"], "transl_table": ["11"], "translation": ["MASFKELFEIGQSYQDFVRGGVASEVLAINTIEKRISAEGSISRQTRQRLAAIEGHYHLLVAGEMWCPDCHVNIPAFYAMCQMQPKLTMAIISKGRAEDDLQQRLTLDKVLVPVVAVLDSEYRLIGKYVERPNVVVQQGTAEVLADYKAGKYIEESISDVINIIYAAESR"]}}, {"location": "[2204397:2204499](-)", "type": "CDS", "id": "<unknown id>", "qualifiers": {"locus_tag": ["ctg1_2208"], "transl_table": ["11"], "translation": ["MGNVFDFSNIDQAREVARNLVPAMKLITTGQDV"]}}, {"location": "[2204848:2207479](+)", "type": "CDS", "id": "<unknown id>", "qualifiers": {"locus_tag": ["ctg1_2209"], "transl_table": ["11"], "translation": ["MRLRGVHLDPHNLLKDLKTSNINMNESIEKDLSGHTPMMQQYLKLKAEHPDILLFYRMGDFYELFFDDARRASQLLDISLTKRGASAGEPIPMAGVPHHAVENYLAKLVQLGESVAICEQIGDPALSKGPVERKVVRIVTPGTISDEALLQERQDNLLAAVWQGKQGFGYATLDISSGLFRLAEPPDEECMAAELQRTNPAELLYAEDFSALNLIEHRRGLRRRPVWEFEIDTASQQLTLQFATRDLTGFGVEEASRALRAAGCLLQYVKDTQRTSLPHIRSLTMERQQDSIIMDAATRRNLEITQNLSGGLENTLASVLDKTVTPMGSRLLKRWLHMPVRNTHVLIQRQQSIAALQSYFTELEPLLRQIGDLERIVARLALRTARPRDLARMRNAFQQFPLLHQLLADCDTQHVIQLREHIGLFDDLRILLESAVVEAPPVLVRDGGVIAPGYNSELDEWRALADGATDYLEKLEIREREKLGLDTLKVGFNGVHGYYIQVSRGQSHLVPIHYVRRQTLKNAERYIIPELKEYEDKVLTSKGKALSLEKALYEALFDLLLPQLAELQNCAAALAELDVLANLAERAWTLNYCCPTFSDGPGLALTGARHPVVEQVLKEPFIANPLHLDADRRMLIITGPNMGGKSTYMRQAALITLLAYTGSYVPAEQAILGPIDRIFTRIGAADDLASGRSTFMVEMTETANILHNATKHSLVLMDEIGRGTSTYDGLSLAWACAEHLARRINALTLFATHYFELTTLPESISGVANVHLDAREHGESIAFMHSVQEGAASKSYGLAVAALAGVPQEVVKRARHKLRELEQLSHAQLPGEGSTAQLSLISEAPSPAIEALEALDPDSLSPRQALEWLFRLKTLL"]}}, {"location": "[2207547:2208537](-)", "type": "CDS", "id": "<unknown id>", "qualifiers": {"locus_tag": ["ctg1_2210"], "transl_table": ["11"], "translation": ["MSQNTLKIDDLHDDAEFDVNGAEIFDEQSLNENDTTDNDLAEDLLAQSTPQRVLDATQLYLGEIGFSPLLSAEEEVFFARRALRGDDASRRRMIESNLRLVVKIARRYNNRGLALLDLIEEGNLGLIRAVEKFDPEKGFRFSTYATWWIRQTIERAIMNQTRTIRLPIHIVKELNVYLRTARELAQKLDHEPSAEEIAEKLDKPVDDVSRMLRLNERITSVDTPLAGDSEKGLLDILADEKENGPEVTTQDDDMKQSIVTWLFELNAKQREVLARRFGLLGYEAATLEDVGSEIGLTRERVRQIQVEGLRRLREILQEQGLNIEALFRA"]}}, {"location": "[2208586:2209693](-)", "type": "CDS", "id": "<unknown id>", "qualifiers": {"locus_tag": ["ctg1_2211"], "transl_table": ["11"], "translation": ["MTQESPASTLQRLIYLSLLGVLLTGCAGNDNTPAPISSVGSRSDTAAPVMANSSSSRSNGLISPPPSIAVSPSQPASHSSSQEMKSNNSVNDSSRIVYNRSYENIPKGSFTGNTYTVKHGDTLFYIAWITGNDFRDLAQRNAITAPYNLNPGQQLQVSNGSGGSLTPGNAITAADASEARNPSVKTSGVIKKGLVAREPVITYSEDSGEENEGEMLPSSGTNTVATTAVPVTTPPVSSTTSSTAQVGSWRWPTDGKIIDNFSASEGGNKGVDIAGTRGQSVNATAAGRVVYAGNALRGYGNLIIIKHNDDYLSAYAHNDTMLVREQQEVKAGQKIATMGNTGTSSVRLHFEIRYKGKSVNPLRYLPQR"]}}, {"location": "[2209835:2210462](-)", "type": "CDS", "id": "<unknown id>", "qualifiers": {"locus_tag": ["ctg1_2212"], "transl_table": ["11"], "translation": ["MVNPRIGKLIETLRLQGINDEALLEVLATVPRERFVDEAFEHKAWDNTALPIGSGQTISQPYMVAKMTSLLGLTRESRILEIGTGSGYQTAILASLAGHVYSVERIKKLQWQARRRLKQLDLHNVSTHHGNGWLGWPSRAPFDAIIVTAAAAEIPVELASQLKEGGTMVLPVGEEQQYLKRVCRLQMDFTVETIEPVRFVPLLQGDLA"]}}, {"location": "[2210455:2211217](-)", "type": "CDS", "id": "<unknown id>", "qualifiers": {"locus_tag": ["ctg1_2213"], "transl_table": ["11"], "translation": ["MRILLSNDDGIYAPGIQTLAKALREFASVQVIAPDRNRSGASNSLTLETPLRTLIHENGDIAVLRGTPTDCVYLGVNALMQPAPEIVVSGINAGPNLGDDVIYSGTVAAAMEGRHLGLPAMAISLNGEQHYATAAAVTCHLLQALCRQPLIAGRILNVNVPDLPLNEIKGIKVTRCGTRHPSDQVIRQYDPRGNQLYWIGPPGEKCDAGAGTDFAAIDEGYVSVTALHVDLTAHAHQSHLDDWLNAVRIPPLW"]}}, {"location": "[2211421:2212465](-)", "type": "CDS", "id": "<unknown id>", "qualifiers": {"locus_tag": ["ctg1_2214"], "transl_table": ["11"], "translation": ["MTTELAWFYGQPTAHGVIKTTAEDFVVIEELGYQPDGEGEQLLLRVRKRGANTRFVADALAKYAGIPAREVSFAGMKDRHAVTEQWFCLRLPGKMTLDFSAFQLEGCQILQIARHRRKLRTGGLQGNHFRLIVREVTGRDEVEQRLSLIEEGGFPNYFGEQRFGFQGNNLQQAERWAKGNLQVRDRNKRSLLLSATRSVMFNQVTSERLRLQPGKPQVITGDALQLAGRGSWFVAQEDELPELQARVERHELSITAPLPGCGEWGSQNAALHFEQAVLSDKTTLCQLLEREKVNASRRAMWVIPQQLTWQWQDDTTLALTFSLPAGSYATSLIRELLQTDHAPEQQA"]}}, {"location": "[2212461:2212941](-)", "type": "CDS", "id": "<unknown id>", "qualifiers": {"locus_tag": ["ctg1_2215"], "transl_table": ["11"], "translation": ["MRIGHGFDVHAFGGPGPLIIGGVRIPYEQGLLAHSDGDVALHALTDALLGAAALGDIGKLFPDTDMAYLGADSRVLLREAYQRVMQKGYRVGNVDVTLIAQAPKMLPHIAQMRINIAEDLAIHMDDVNVKATTTEKLGFTGRGEGIACEAVALLRVENL"]}}, {"location": "[2212953:2213655](-)", "type": "CDS", "id": "<unknown id>", "qualifiers": {"locus_tag": ["ctg1_2216"], "transl_table": ["11"], "translation": ["MAAKNNPLVTAIVPAAGIGSRMGNTIPKQYLQIAGKTVIEHAVDRLRSHPAITRIIIALSAEDHYFSRLPLADDPAITLVTGGNTRADSVMAGLQIVAAAPWVLVHDAARPCLHHDDLTALLRLTGCSEVGGILAAPVRDTIKRAEADQSVIAHTVPREALWHALTPQLFPGALLFQCLQRALNNGVTVTDEASALEYCGYRPQLVSGRNDNIKITCPEDLALAAFYLTQLLK"]}}, {"location": "[2213664:2213985](-)", "type": "CDS", "id": "<unknown id>", "qualifiers": {"locus_tag": ["ctg1_2217"], "transl_table": ["11"], "translation": ["MGKLTLLLLILLGWLQYSLWLGKNGIHDYTRVSSDVAVQRGSNAKLKARNDQLFAEIDDLNGGSEAIEERARNELGMIRPGETFFRLVPEQSRRNTQPSSSPPQQR"]}}, {"location": "[2214417:2214741](-)", "type": "CDS", "id": "<unknown id>", "qualifiers": {"locus_tag": ["ctg1_2218"], "transl_table": ["11"], "translation": ["MPNVIPVLNRKIDVNASSSPEGALRGAVIGAIDYGLVLFAILLFYGDTTLFFFLYTWPFFLALLPLSVLTGLAASYWFGGRVLPTLIVAFVVTAALFWSLFFLLFEC"]}}, {"location": "[2214790:2215396](-)", "type": "CDS", "id": "<unknown id>", "qualifiers": {"locus_tag": ["ctg1_2219"], "transl_table": ["11"], "translation": ["MAEHEENIVWHPHVVTRHQREVRQGHKGVLLWFTGLSGSGKSTLAGALEQALYAEGINTYLLDGDNVRHGLCRDLGFSADDRKENIRRVGEVARLMVDAGLVVLSAFISPHRAERESVRKLFNENVFIEVFVDTPLAVCESRDPKGLYKKARAGELKNFTGIDSEYEKPLDPEAHLDGEQLVTILLVQLLDLLHDRDIISA"]}}, {"location": "[2215400:2216828](-)", "type": "CDS", "id": "<unknown id>", "qualifiers": {"locus_tag": ["ctg1_2220"], "transl_table": ["11"], "translation": ["MNSVIAQQIAQQGGVEAWLHAQQHKSLLRFLTCGSVDDGKSTLIGRLLHDTRQIYEDQLSSLQSDSKRHGTQGEKLDLALLVDGLQAEREQGITIDVAYRYFSTEKRKFIIADTPGHEQYTRNMATGASTCDLAILLIDARKGVLDQTRRHSFISTLLGIRHLIVAINKMDLVEYSQTQFEAIRQDYLDFAGQLPGAPDIRFVPISALEGENVASPSASMNWYSGPTLLQLLETIEIQRVVDQQPLRFPVQYVNRPNLDFRGYAGTLASGQIAVGDLIKVLPSGKRSSVARIVTFDGDQTEAYAGEAITLVLNDEIDISRGDVLIGEDDHLQPVQHARVDIVWMTEKPLASGQRFDVKIAGKKTRARVDKIVHQVDINTLQHFPAETLPLNGIGQAEVIFDEPVVLDNYQQHPVTGGMIFIDSLSNVTVGAGMIEETFSVADASPSHYSEFELELNALIRRHFPHWQARDLLGGN"]}}, {"location": "[2216837:2217746](-)", "type": "CDS", "id": "<unknown id>", "qualifiers": {"locus_tag": ["ctg1_2221"], "transl_table": ["11"], "translation": ["MDQKRLTHLRQLEAESIHILREVAAEFSHPVMLYSIGKDSSVMLHLARKAFYPGTLPFPLLHVDTGWKFQEMYAFRDRTVKALGAELLVHRNPEGVAMGINPFVHGSARHTDIMKTEGLKQALDKYGFDAAFGGARRDEEKSRAKERIYSFRDRFHRWDPKNQRPELWHNYNGQINKGESIRVFPLSNWTELDIWQYIFLENIDIVPLYLAALRPVLERDSMLMMVDDDRIDLQPGEVITQRQVRFRTLGCWPLTGAVESSATTLPGIIEEMLISTTSERQGRVIDKDQAGSMELKKRQGYF"]}}, {"location": "[2217755:2219171](-)", "type": "CDS", "id": "<unknown id>", "qualifiers": {"locus_tag": ["ctg1_2222"], "transl_table": ["11"], "translation": ["VDYLPIFIDVRDKPVLVVGGGDVAARKIEFLRRAGAQIEIAALALCEELIILKTQKVVNWIADTYHADLLDNVFLVIAATDNSELNQRIFADASERRMLVNVVDDQPKCSFIFPSIVDRSPLVVAISSSGKAPVLARMLREKLETLLPHHLGKMAVLAGKWREKVKQRFKKMPERRYFWERVFNGVFASQVAAGDERAACDTLDTLLDAPATAQGEIVLVGAGPGDATLLTLRALQVMQQADVVLYDHLVSEEILELVRRDAEKICVGKRAHQHTLPQAEINQLMVTLARQGQRVVRLKGGDPFIFGRGGEELQAAAQAGIPFQVVPGVTAAAGATAYAGIPLTHRDYAQSVVFITGHCRAEGEGLDWSALARPHQTLAIYMGAMKAADISAQLIAHGRAASTPVAVIGRGTRSDQQVLTGTLQELEVLALEAPTPALLVIGEVVTLHQQLAWFQHITQPAGRASDVANLV"]}}, {"location": "[2219320:2220052](-)", "type": "CDS", "id": "<unknown id>", "qualifiers": {"locus_tag": ["ctg1_2223"], "transl_table": ["11"], "translation": ["MSALDLTALSVLPEEQQRLALADTNLLLEGLSAQARVEWALENLPGEAVLSSSFGIQAAVCLHLISRIKPDIPVILTDTGYLFPETYQFIDELTEKLQLNLHIYRATQSAAWQEARYGKLWEQGVEGIERYNYLNKVEPMQRALQQLNAGTWFAGLRREQSGSRAQLPVLAVRRGVFKLLPIIDWDNRQIYRYLQAQGLSYHPLWEQGYLSVGDTHTTQKWQPGMAEEETRFFGLKRECGLHE"]}}, {"location": "[2220063:2221779](-)", "type": "CDS", "id": "<unknown id>", "qualifiers": {"locus_tag": ["ctg1_2224"], "transl_table": ["11"], "translation": ["MTNEQHPGPLVVEGKLVDAERLKKQSHYLRGTIADDLQDGLTGGFRGDNFLLIRFHGMYQQDDRDIRAERALQKLEPRHAMMLRCRLPGGIITPVQWLAIDRFAEENTLYGSIRLTNRQTFQFHGILKGNVKPAHQMLHEVGLDALATANDVNRNVLCTSNPIESALHQEAYEWAKRISEHLLPRTRAYAEIWLDQEKVATTDEEPILGETYLPRKFKTTVVIPPHNDVDLHANDMNFIAVEEQGRLIGFNLLVGGGLSIDHGNKATYARTASDFGFLPLEKTLAVAEAVVTTQRDWGNRTDRKNAKTKYTLERVGVETFKAEVERRAGMVFAPVKPYTFTTRGDRFGWVKGIDNHWHLTLFIEIGRILDYPGRPLKSGLAAIAKVHQGDFRLTANQNLIVASVPESDKAQIEQLAREHGLMENVTPLRENSMACVAFPTCPLAMAEAERFLPGFVGEVETLMVRHGVADENIVLRVTGCPNGCGRALLAEVGLVGKAPGRYNLHLGSNRIGTRIPRMYRENITAEEILSVLDELIGRWAKEREWQEGFGDFTVRSGVVEPVRDPAREFWS"]}}, {"location": "[2221778:2223575](-)", "type": "CDS", "id": "<unknown id>", "qualifiers": {"locus_tag": ["ctg1_2225"], "transl_table": ["11"], "translation": ["MSKQPHIDPLLPITAEQRTRLQTATGDFSPTQLAWLSGYFWGRVNPSSSPETAALTPPAAQSITLLSASQTGNARRIAEQLRDDLLAQQCNVKLVNAGGYKFKQIAQETLLVIVTSTQGEGEPPEEAVALHKYLMSKKAPKLDNTAFAVLALGDSSYNLFCQAGKDFDQRLAELGGERLLSRVDADVDYHDTALGWRKTLAELLAARAPGSTIESAVATGHSTPALTALYSKETPLVATLLTNQKITGRDSTKDVRHIEIDLADSGMHYQPGDALGVWYENDPLLVDEILQLLWLQGDEQVSWHGQPVALRELLQKNVELTVNTAQIVQQYAALARDNELLALVSDREALQQYAQRVPLVEMIRQAPVQLTAEQFVPLLRPLTPRLYSIASSLAETDNEVHITVGVVRYQIDGREHTGGASGYLADRCDEDAEVRVFIEHNDNFRLPENPATPVIMIGPGTGIAPFRAFIQQREAEGAEGKNWLFFGNPHFTDDFLYQVEWQRYVKEGVLTNIDLAWSRDQQDKVYVQDKIRQQGAEIWQWLTEGAHLYVCGDASRMAKDVEKALLEVVAEQGGMDSEAADEFLSELRIERRYQRDVY"]}}, {"location": "[2223952:2224312](+)", "type": "CDS", "id": "<unknown id>", "qualifiers": {"locus_tag": ["ctg1_2226"], "transl_table": ["11"], "translation": ["MSTTLFKEFQFEAAHHLPHVPEGHKCGRLHGHSFLVRLEITGEVDPYTGWVMDFAELKAAFKPLYEQLDHHYLNEIDGLENPTSEVLARWIWEKMKPQLPELTAVTIKETCTAGCVYRG"]}}, {"location": "[2224336:2225011](-)", "type": "CDS", "id": "<unknown id>", "qualifiers": {"locus_tag": ["ctg1_2227"], "transl_table": ["11"], "translation": ["MMQYPVNEMFQTLQGEGFYTGVPAIFIRLQGCPVGCSWCDTKHTWEKQQDKQRPLGDIILKTQESDHWGAADAQALLATIAERKWTARHIVITGGEPCLYDLTSLTETLHQNGMSTQIETSGTHEVRCVPECWVTVSPKVNMRGGYELHPQALLRADEIKHPVARQRDVEALDVLLAGLDDSKPRIIALQPISQKAAATQLCIDTCIARNWRLSMQTHKYLNIA"]}}, {"location": "[2226019:2226751](-)", "type": "CDS", "id": "<unknown id>", "qualifiers": {"locus_tag": ["ctg1_2228"], "transl_table": ["11"], "translation": ["MSNLSTVNPDIKDAVNEYINRKLRCIGDFNYAYLLINKKNPVDLFVASNYPSEWYDVYIKNNYQFMDPVVLHAFKRVYPFSWDENISMNSILNFSKIFKISSNYNITNGYTFVLHDGHHHMAMLSIVLQKIEGKDIEDEIKDKKADLHFLLMNIYEKTKFLYEDELCELSGRKPNKNIFSGRENEILYWASIGKTYQEISIILGIKVSTVKFHIGNVVRKLGVINAKHAIKLGTELNLIKPIK"]}}, {"location": "[2227030:2228326](-)", "type": "CDS", "id": "<unknown id>", "qualifiers": {"locus_tag": ["ctg1_2229"], "transl_table": ["11"], "translation": ["MSKIVKVIGREIIDSRGNPTVEAEVHLEGGFVGMAAAPSGASTGSREALELRDGDKSRFLGKGVTKAVAAVNGPIAEAVVGKDAKDQANIDKVMIELDGTENKSKFGANAILAVSLAAAKAAAAAKGMPLYEHIAELNGTPGKFSMPLPMMNIINGGEHADNNVDIQEFMIQPVGAKTLKEAVRIGSEVFHNLAKVLKSKGMSTAVGDEGGYAPNLGSNAEALAVIAEAVRAAGYELGKDITLAMDCAASEFYKDGKYVLAGEGNKAFTSEEFTHFLENLTKEYPIVSIEDGLDESDWDGFAYQTKVLGDKIQLVGDDLFVTNTKILKEGIEKGIANSILIKFNQIGSLTETLAAIKMAKDAGYTAVISHRSGETEDATIADLAVGTAAGQIKTGSMSRSDRVAKYNQLIRIEEALGSRAPFSGLKEVKGQ"]}}, {"location": "[2228427:2230065](-)", "type": "CDS", "id": "<unknown id>", "qualifiers": {"locus_tag": ["ctg1_2230"], "transl_table": ["11"], "translation": ["MTTNYIFVTGGVVSSLGKGIAAASLAAILEARGLKVTIMKLDPYINVDPGTMSPTQHGEVFVTDDGAETDLDLGHYERFIRTRMTRRNNFTTGRIYSEVLRKERRGDYLGATIQVIPHITNAIKERILEGGEGHDVVLVEIGGTVGDIESLPFLEAIRQMAVDVGREHTMYMHLTLVPYMAAAGEVKTKPTQHSVKELLSIGIQPDVLICRSDRAVPANERAKIALFCNVPEKAVISLKDVDSIYKIPGLLKSQGLDDYICKRFNLNAPEANLSEWEQVIYEEANPGGEVTIGMVGKYVELPDAYKSVIEALKHGGLKNRLTVNIKLIDSQDVETRGVELLKDLDAILIPGGFGYRGVEGKLMTARYARENNIPYLGICLGMQVALMEFARNVAGMPEANSTEFAADCKYPVVALITEWRDEEGNLEQRSENSDLGGTMRLGSQQCQLTPGSLVRQMYGTDTIVERHRHRYEVNNLLLKPIEAAGLRVAGRSGDDQLVEIIELPNHPWFVACQFHPEFTSTPRDGHPLFSGFIKAAIEHQKRLIK"]}}, {"location": "[2230283:2231066](-)", "type": "CDS", "id": "<unknown id>", "qualifiers": {"locus_tag": ["ctg1_2231"], "transl_table": ["11"], "translation": ["MQELQQLLDIMVQLRDPQLGCPWDRQQTFQSIIPYTLEETYEVIDAIQRDDIDSLRGELGDLLFQVVFYAQLAQEQGHFDFRAICQSINDKLVQRHPHVFAQEQAATAEVALAGWENIKQAERADKSQLSALDDITRALPALMRSHKIQTRCHHVGFDWKSLPPVVEKVEEELAEVMHEVHQAEVDHDKLEEEIGDLLFATVNLARHLGSKAEIALQKANDKFERRFRQVEEIIHQQGMLMNQASLEQMEQAWQQVKAKE"]}}, {"location": "[2231231:2233460](-)", "type": "CDS", "id": "<unknown id>", "qualifiers": {"locus_tag": ["ctg1_2232"], "transl_table": ["11"], "translation": ["MVAIRSAHLNTAGEFALDQWIASLGITQSQSVERLADTWRYCEHVTRQHPDAPRLLWRGVEMVEILSTLSMDSESLRAALLFPLADAGVVTEEVLEETFGKAIVSLVHGVRDMDAIRQLKAVHNESTASVQVDSVRRMLLAMVEDFRCVVINLAERIAHLREVKEAPEDVRVLAAKECSNIYAPLANRLGIGQLKWELEDYCFRYLRPDEYKKIAKLLHERRIDREQYIDTFVASLRSEMEKQGVKAEVYGRPKHIYSIWRKMQKKALTFDELFDVRAVRIVADRLQDCYGALGTVHTLYRHLPDEFDDYVANPKPNGYQSIHTVVLGPGGKTVEIQIRTRQMHEDAELGVAAHWKYKEGTTGSHSRGASGHEERIAWLRKLIAWQEEMSDSGEMLDEVRSQVFDDRVYVFTPKGDVVDLPTGSTPLDFAYHIHSDIGHRCIGAKVGGRIVPFTYQLQMGDQIDIITQKQPNPSRDWLNPNLGYITTSRGRSKIHAWFRKQDRDKNIIAGRQILDNELEQLDISFKEAEKLLLPRYNVNSLDELLASIGGGDIRLNQMSNYLQAKLNKPSAEEEDQQALRQLTQKSTAPRSKESGRIVVEGVGNLMHHIARCCQPIPGDDIVGFITQGRGISIHRADCDQLADLISHAPERIVDAVWGENYSSGYSLVVRVTANDRSGLLRDITTILANEKVNVLGVSSRSDTKKQLATIDMDIEIYNHQVLSRVLARLNQVPDIIDARRLH"]}}, {"location": "[2233491:2234802](-)", "type": "CDS", "id": "<unknown id>", "qualifiers": {"locus_tag": ["ctg1_2233"], "transl_table": ["11"], "translation": ["MVQFYSVKRRVTTRQKITAIIDDVDGSGQGVAHYKGKTIFIPGALPGEQVDVELVEDKRRWAKGEMKKCSGDNPERRQPRCIYFHRCGGCQLQHMSASLQQQSKSASLRRLLRDSGVTENEPIEILSGESYGCRRRARLGLLYAQGKLQMGYRQEASDKLVSVHECPVLVPVLGALLVPLYETLSSLQAVKRLGHVELVMADNGPVVSVRHLEKLSGSDREKLECFSHKLHLALFLAPETDTLEQITGEEPWYQICDLQLTFSPQDFIQINRGLNEKMVQLALSWLALTREDRLLDLFCGMGNFSLPASEKVKSVVGVEGVEALVARAKYNAVCNQLHNVSFYQHNLENDVKDQPWAREGFSKVLLDPARAGAPGVMGHIVNLSPQAVVYVSCNPTTLARDSQALIAAGYEIKRIALLDMFPHTAHVESMVLFSRK"]}}, {"location": "[2234913:2237661](+)", "type": "CDS", "id": "<unknown id>", "qualifiers": {"locus_tag": ["ctg1_2234"], "transl_table": ["11"], "translation": ["MTKYSLRARMMVMIMAPTLMIGLLMSTFFVVHRYNELQNQLIDAGANIIEPLAVASEYGMTFHSRESIRQLVSLLHRRHSSIVRAITVFDAQNQLFVTSNYHVNPNVLRLPAGKKAAYSSGYERNGDSVILRTPIVSESYYPDESPGEDAKPPGNPLGYVAIELDLQSVKLQQYKEVFIATLMLLSCLCIAMLFAYRLMRDVTAPIRNMVNTVDRIRCGQLDSRVSGYMLGELDTLKNGINAMAVSLTTYHEEMQQNIDQATLDLRETLEQMEIQNIELDMAKKRAQEAARIKSEFLANMSHELRTPLNGVIGFTRQTLKTSLNLTQRDYLNTIERSANNLLKIINDVLDFSKLESGKLLLETIPFPFRSTIDEVVQLLAHSAHEKGLEVILNIENDVPENVIGDPLRIQQIIFNLLGNAIKFTEQGDIEFSVKQRSVSDNWVNIEMQLRDTGIGISKPQQSQLFQAFSQADASISRRHGGTGLGLVITQKLVNEMGGEISFTSRLRKGSTFTFNINLALNPNAATTPYDWNSLANKRLAYVEENQTAARATREMLADTPLTITYSTTLDELPDAYYDFLLIGLSSAQDPDGEISSEILQPILTRANAVVLALPAQMQIHAEALKNAGVTACMIKPISITRLLPILIDHQVQDVGLVPNRQRLPLTVMAVDDNPANLKLIGALLEEQVEHIILCNSGKDAIRRAEEEDLNIILMDIQMPDIDGIQASEIIREMPHHASTPIVAVTAHALGGDQEHLIKAGMNDYLAKPIDEFKLKTLLARYSPVLLPVTPPVTPPTTLCVSFDWALALQQAANKSDLANDLLKMLVDFLPEVNEKVEGCMVDNNAAELKEIVHKLHGSASYSGVPRLKQLCQQVEKSLLNDAQISDIEPELFELLDEMANVTRLARIHFESNQAE"]}}, {"location": "[2237865:2238219](+)", "type": "CDS", "id": "<unknown id>", "qualifiers": {"locus_tag": ["ctg1_2235"], "transl_table": ["11"], "translation": ["MQFFLILFPIFCIFIVGFVSQRILKFDIGNLSRMSMYVLSPFLAFKTFYTHTLTTDYLFYILYIFALCLLQVVLVSLWCRVKKYSEKDRCGLILSACFMSNGNYGTPIILVFWRDWL"]}}, {"location": "[2238235:2238787](+)", "type": "CDS", "id": "<unknown id>", "qualifiers": {"locus_tag": ["ctg1_2236"], "transl_table": ["11"], "translation": ["MVLQQFVMSTIGIYYAAKGSDRQENISQKQVWKTVIRMPVAYGAFAGILFQQCHIPLTPSILNSVSMIGDSSIVIIMLILGMQLSRLKITELDYPKLSFALSVRMLISPLIALSLVYWMPVSPMYKQILILLAAMPTAANTTLLSVQFNTKPELVSSTTFISTLLSLISLPVILSLLGTPVPF"]}}, {"location": "[2238795:2239563](-)", "type": "CDS", "id": "<unknown id>", "qualifiers": {"locus_tag": ["ctg1_2237"], "transl_table": ["11"], "translation": ["MLDILYQDDDLIAVNKPAGWLVHRSWLDRHETRFIMQTLRDQIGQHVFTVHRLDRPTSGVLLLGLSSDVARALAEQFEQHRIKKTYHALVRGWLEGEGTLDYPLREEQDKIADKYSQEKPFKSAITRWRALEHIALPVPVSKYPTSRFSLVELIPETGRKHQLRRHMAHLRHPIIGDSAHGDLKQNRSAAIHFGMNRLMLHASQLTLDHPVTGQKVCLSAPLDPCWEEVMTCFNWQQHSIGCHQLPVFSDTCPEV"]}}, {"location": "[2239562:2239889](-)", "type": "CDS", "id": "<unknown id>", "qualifiers": {"locus_tag": ["ctg1_2238"], "transl_table": ["11"], "translation": ["MKTSQQLQHYLITLQQTLQHHALWESVVPDSRAFESSEPFFIDTMSPLQWLQWVFLPRMQSLLDAQQPLPEKLAIAPYYEMALEEGLPGREVLLVLLNDIDALFGGNE"]}}, {"location": "[2240856:2241033](+)", "type": "CDS", "id": "<unknown id>", "qualifiers": {"locus_tag": ["ctg1_2239"], "transl_table": ["11"], "translation": ["MSKAFTAEFKVEAAKLVLDQNYTHGEAAKAMNVSLSAINRRVKSLRIERQGKRPRGCL"]}}, {"location": "[2240968:2241940](-)", "type": "CDS", "id": "<unknown id>", "qualifiers": {"locus_tag": ["ctg1_2240"], "transl_table": ["11"], "translation": ["VGPDGTVIARDVADYRALSLVEAVIALRRHPFGLQAPEEPLHRGIIPAVTPATHALLYPTAPQSLPVLTAGIVAALIAVEHHACWLTPKLPGHLQCFDREGRVRRRRYRPAHRFAGEQIQHCCQISPAFSRPDIRHIAAPDLIRRGNRELPVEMVRYFNVFVPAAFVFMRRDLATGDIQLFHQLTGQPSPESDALSADHRGDTSRASRATTGVPDFTDETPFNGTLGVRIPAIFTNVAITASVNTEQPAQWRYRVVRPQTVYYRELFRESDIKSAVAFFRISFSISRRCIRFLISLSSVCSGVRGSPGGVFPGARYVTILPGG"]}}, {"location": "[2241965:2242190](+)", "type": "CDS", "id": "<unknown id>", "qualifiers": {"locus_tag": ["ctg1_2241"], "transl_table": ["11"], "translation": ["MNQSGCSTNSQVVWPKLVDHHNHHHYGHNHQLHQKQQKQRLFAAELMTGEHVTRCGNCQQLHGKSTESKISVLL"]}}, {"location": "[2242138:2242456](-)", "type": "CDS", "id": "<unknown id>", "qualifiers": {"locus_tag": ["ctg1_2242"], "transl_table": ["11"], "translation": ["MSVDIWQTRETEATVRRLWLWRLRRSKTFTLSALMCCMALLWVSPFLWMLSSAFSVSSFGNDMASVLPRFPLTFSNFTDAWQSANWLSLYSNTLILLSVLLPCSC"]}}, {"location": "[2242519:2243320](-)", "type": "CDS", "id": "<unknown id>", "qualifiers": {"locus_tag": ["ctg1_2243"], "transl_table": ["11"], "translation": ["MKTRTLLPWLILSPSLLFLLLFTYFPLVRSVWDSLFDNRMASSDAPFVGIANFIRLFDDALFWQSLLNNLLYLFLTVVPGVALALLLAVALWENHRVNRWLRTAFFMPMIIPMVSAAAIWLFIFMPGMGMLDHYLSVLFGPMNNNWLGHSNTALYGLAVIGVWKFAGYYMLFFLAGLQSIPASAREAAIMEGATSSQVFFRVTLPLLRPTLSFVITTALIYSITQIDHVAVMTRGGPNNSTSVLLYYIQNLAWETHDLGKASAATF"]}}, {"location": "[2243597:2244971](-)", "type": "CDS", "id": "<unknown id>", "qualifiers": {"locus_tag": ["ctg1_2244"], "transl_table": ["11"], "translation": ["MKKTALSLLLIAASPLVFSSSVSADEVTVSRYQVTFPAGDRVAYQGHYAEAFPQGFPVGIGSGLVFTGRKGDELQFTTITDRGPNADAPEVNHHEAKIFAVPDFSPLLMTVRVTPQAAQVTEARKLHDDQGVIKGLPLPAGVIGSTGEVALNDVLQPVTGDNRGLDTEGITQDGQGGYWISDEYGPFPIHIDQQGKVLEKYGPTPASGEQAVANGLPGIIKWRQPNRGFEGVTRLPDGRLLLAVQSTLDIEGNTKNSAQFTRLVTFDPVSGKTAMYGYPIDVKNYRKAKDAKIGDVVAVDNQRILLVEQGSDKEKQMINKIYLVDLSKATELTPFDKQGQWPELDDAATLSSRGITLADKQEIVDLRKLGWQQEKVEGLALIDRNTMAVINDNDFGLEATLVDPAPGVKKIADYQWQPAGTLAVDGKPVNSCIELRPLTPPASQSELWLIKLASPLP"]}}, {"location": "[2245147:2245828](-)", "type": "CDS", "id": "<unknown id>", "qualifiers": {"locus_tag": ["ctg1_2245"], "transl_table": ["11"], "translation": ["MKIITFVSLAALTLPASLLAATTDEGYYAAARYLNTQQRAADQDTSSRPGVGQFTEGKTKQRSNNLALAFGYQFGNGWRSEAEYVLRKSAEYTSGSTAFPTSENHLQTHTTRVMLNVYRDYALRDDVSLYATAGLGVSKITAEGWQGNSTRQYAEATNNNLTWGLGAGISYSPVEHLSLDAGYRYTDMGNISSGYNQFTNVRRLKDEQMKARLTNSEWLLGARYLF"]}}, {"location": "[2245856:2246357](-)", "type": "CDS", "id": "<unknown id>", "qualifiers": {"locus_tag": ["ctg1_2246"], "transl_table": ["11"], "translation": ["MKTKIIPLLLGSLISLQSAAQSPEPGHPLTLSQADKLASDTLAACDTSKYLVAVTVMDKTGVPLVIKRMPGAGLHTVEASRMKAYTALATRTSSEIVMKNARENPDATHLANIPGFLLLAGGVPLRDAAGEILGAIGVGGAPGGHLDQQCALQSLDKNNFQSGLKN"]}}, {"location": "[2246470:2247088](-)", "type": "CDS", "id": "<unknown id>", "qualifiers": {"locus_tag": ["ctg1_2247"], "transl_table": ["11"], "translation": ["MSTTVHLLDDDAAIRDALTQLLATVGWQVKAYASEQAFLSGNATLSALTGCLLLDIRMPGKSGLMLLDEWRQRGMDIPVIIMTGHANIELCRRAFKSGACEFLTKPIDADVLFEVVGSALTEHAAQLTEKRQQQRLQDKMAALTAREREVLHLLMQGEPGKVIARQLSLSPRTVEAHRASIFSKLEVNSLPRLIHIYSVALPGLA"]}}, {"location": "[2247059:2248430](-)", "type": "CDS", "id": "<unknown id>", "qualifiers": {"locus_tag": ["ctg1_2248"], "transl_table": ["11"], "translation": ["MIMAEIKKFSLIRALSWLMLTVLTSAGLFSFFLQQQHSDKEAEFRILYREVAVRLAQNDAIMPLLPGNPRPAVQRIFPQVVGWRNEPSSEQSITLETAGRYWLHSARVSLLVDLSVLMKDLPEGNPFSQIELSWHNTPIYQIDNMHRTSFWQWSKALPGRSQPFIISAGANPDWQRFPWWAALFPPVLWALALCGISHYRRTQRRRDIADLRAHHAELTRLNTLGELTAGIMHELNQPLTAVLSYNQAAQRLLKNHEDEAARVMLDAAVVQIKRVDTLLKQFRQRLTSDKADYQLIDLHTVWTRVVMLLENEIERYHATINSDIAANVPQLFAPPVWLEQILHNILSNALQAQSSAEQQGGWVELQATRHGEGVNIIITDNGPGLSEEALESVFMPFFTQKKEGVGLGMALVETLVHRLQGSITITNAAGSGARVTLWLPCDSQEKRNEHYSTSSG"]}}, {"location": "[2248720:2249386](+)", "type": "CDS", "id": "<unknown id>", "qualifiers": {"locus_tag": ["ctg1_2249"], "transl_table": ["11"], "translation": ["MSQLAVFDLDHTLIAADSSELWTQYLWDKGIITDSAFLDNDAQIMSDYHAGKLDMAAYMASALEAISHATTDEIDLWATHFVNDTIPALVYPAARQQLDSYQRQQVPIVILSATSDFIVRAVGHYLGIEQAFGIELAVENKHYTGQLSGITTFREGKVEKLTQWMQQQQLSPQHIDFYTDSANDLPLCHFATEVFTVNADLRLAQAAQRHGWHTLHWTLPR"]}}, {"location": "[2249417:2250476](-)", "type": "CDS", "id": "<unknown id>", "qualifiers": {"locus_tag": ["ctg1_2250"], "transl_table": ["11"], "translation": ["MFLPKIKVAAVHAAPVYMNAQATLEEALVWIAKAKASGAELVVFPESFIPGFPVWAALWAPIYNHHWFEVMAANSLLIDGPEIAALQQAAARHEIIISMGFSERSHASVGCLWNSSVIIDETGQLINHHRKLVPTFFEKMVWASGDGAGLNVCKTRIGRLGGLICGENTNPLARYALMAQGEQFHISQWPSIWPTRRPDSGGNFDNLAANRIRAGAHSFEAKCFGIMSASLMDEGMKAQLIACDPTVQDILENTPQAATMFVDPTGAQVGDMLQYEAGIAFATFDLQKIVSEKQLHDVVGYYNRYDVFNLAIDRQRHEPASFSGGAGELNKQPFTNDVSPLSPEKSPQLSAE"]}}, {"location": "[2250496:2250970](-)", "type": "CDS", "id": "<unknown id>", "qualifiers": {"locus_tag": ["ctg1_2251"], "transl_table": ["11"], "translation": ["VAASANLPALVLSLYCRRCNTAGVLAGIIGGTLLAISMVLVSPSMTYPLQQRAALQTQLVQLKQASDPVVQEKRHALEQQIQAIPDSASSLVGLQAPLITLSNPGIIPIPAGFILVIIFSLLFRDERALQRWNELAVRRELGSSQDQYSTDSSHVIH"]}}, {"location": "[2251009:2252335](-)", "type": "CDS", "id": "<unknown id>", "qualifiers": {"locus_tag": ["ctg1_2252"], "transl_table": ["11"], "translation": ["MGKLRFLLLLLPTLPVSAASGGMVNENHRSLTFIIFALLFIASLSITWFASRKNNTASDFYTAGGKISPLKNGLAIAGDYLSAAAFLGVSGLITLYGFDGVNYLIGFFVAFIPVLLLVAEPCRNLGRYTLGDVLAWRNGFRSTKVAAALSSVIVALFYMVPQIVGGAVIVRALIGIPYEFSVTAVGILMLLYVAFGGMRATTAVQVVKAILLISCCFILVILAWLPFGFNGIALLDALTATPKLQQYVTSLVTECALAPDQAGQRFLEAGLYLKKPLEQVSLGLAPLLGTAAMPHVLMRFFAVRTATDARRSVLWSMLFIGGCHLLIIAIGFACAYYVGGDAVKAAEKGGNLAAPMLAQYLGGGAESFGGNLLLALVAAISFATIVAVVAGLTLASASAMAHDVYVGAIMKGKASERQQVMAARIATLAMAAIAIWAGIEA"]}}, {"location": "[2252327:2252660](-)", "type": "CDS", "id": "<unknown id>", "qualifiers": {"locus_tag": ["ctg1_2253"], "transl_table": ["11"], "translation": ["MQTKKTESIDYDAIYHSSSFKTKTKKRATMTIVLLECAFISFFSFPFLNNVFPEVMKYRLAGAFNVGLAWAILQYPVMGLVAWIYAHQMQKLETGAQNKTSNVNKECNHG"]}}, {"location": "[2253128:2254076](-)", "type": "CDS", "id": "<unknown id>", "qualifiers": {"locus_tag": ["ctg1_2254"], "transl_table": ["11"], "translation": ["VRSEGLQGESMPASEPNWNDLRIFLEVYRRGSLSAAARQLHIDVSTVSRHIASLEKSLSGPVFERQPAGLKVTPLGMGILASVETMESHSLAMMQAVRDTSGVLAAGRVRIATMEGIASFYLAERIVQFNTVYPNISIDLITSSHQVHVSRREADLFLSFYPYEAKSLDILPVGKFHLYLYASQPYLDKKGYPADTAALAGHCFVSYIEEMIELDTVRWLHEVLENPHIIFSSTSMVAQIFAAANGAGMVMLPEFMQAEKLGLQRVLADAVSVQRVVWLSVHRELRYLPKMKAVINFLIDAFQHDYPNVPGIMLK"]}}, {"location": "[2254207:2254978](-)", "type": "CDS", "id": "<unknown id>", "qualifiers": {"locus_tag": ["ctg1_2255"], "transl_table": ["11"], "translation": ["MSSYPAAYQNTKGTALSVDTEFYQAIADGQRKELAKYLVPIRSGFAWEVPAGHVFRITTPQGPQVGDLNIWNRHDPRERMWVSRTRQLQRAHLSTFDRIWSTLPFIRPMATITADSLADYGIDSDGGRVHDLLGTRCDPYVNKLLTGEDFDFHCHSNLTRAVQPYGLTEFDVHDVMNVFQCTGLNDNDQYFMKACPAREGDYLEFFAEIDLLCAISTCPGGDLSLPMWGDEAEDTLKVCRPLGVEIYQPEASLLKG"]}}, {"location": "[2254977:2255700](-)", "type": "CDS", "id": "<unknown id>", "qualifiers": {"locus_tag": ["ctg1_2256"], "transl_table": ["11"], "translation": ["MKTSSEGILILEPVQVDEKELIELPAFQRVAHTLRENIINGTLRPQQPLQEAELSAACGTSRNTLREALRSLHAEGLVVYHQHRGVSVRRMDRGDLRDIYRVRRHLELLALDVGLPLNPFHRAKMASLIQQAEQAEQDQSWRASGTLSLRFHQAVVCLLGSRRLNDFFAVIIAQLRLLFASGAAERDFQQPWLARDRELYQLLLTESHREARDYLASYLDHSEQLLLQMFIQPSYLQEYY"]}}, {"location": "[2255709:2257218](-)", "type": "CDS", "id": "<unknown id>", "qualifiers": {"locus_tag": ["ctg1_2257"], "transl_table": ["11"], "translation": ["MQFDWHYLWGLFTYPDFWLASWVVVKLSVLTWVIGIVTGLFVALGKQSRLLVVRWLCGGYVWLFRSLPLLVLLVFIFNLPQIFPATAGLLSNPFYAGLVACVLSETAYIAEIHRGGLISVAQGQREAGKALGLPSAQILLSIVIPQSLRTALPVLVNEFITIVKMTSLVSVISLSEILMVGERLYTENVKVLETLLAVACYYVLIVTVFERLAGWFERRSDVRQRKTKPLDSEAIRHSLPSVPAATAYQHSAHAKPILELQSLYKAYDEKPVLKGISLSVKPGEIVSIIGPSGSGKTTLIRLINGLETLDKGTISLLGREFITAGQRENALPWRTQIKRLGMVFQGFNLFPHKTVLENLMLAPLLHGTAPKEDIRQRSYALLDKVGMLEHAMKYPHQLSGGQQQRVAIARTLVMEPTVVLFDEPTSALDPEKVGEVLEVIEKLAKEGITMVIVTHEMHFAFSLSDRVVFMEQGEIVIDAPPAEVRDTDNPRLQRFLRDVKFS"]}}, {"location": "[2257251:2258070](-)", "type": "CDS", "id": "<unknown id>", "qualifiers": {"locus_tag": ["ctg1_2258"], "transl_table": ["11"], "translation": ["MTIFRKIVLGSALLLGLSAAQASTLKSGVLTIGSDMTYPPYNYMEGGKPAGFDSEFMALLSHQMGLKEQVVDTRFASLILGIKMNKFDVISSSMFVTPERATQVDFLPYMKTGGALLALKGSTLKLDGPEDLCGKKVSSIKGGAWIARFAEVTKSYCLPKGLGAIDVREFPTTPEATQALLSRAVDTLYDDVAVAKAMVDRTGGRLQISSTSVIYPVVVGLAANKDNKALLTDLTQAFDAVVANGSYGALMKKYNVQMPDAQESSKALVGTL"]}}, {"location": "[2258450:2259437](+)", "type": "CDS", "id": "<unknown id>", "qualifiers": {"locus_tag": ["ctg1_2259"], "transl_table": ["11"], "translation": ["MTENRPAVDTLYHHGLIYTADAQDNFCEAIALYQGVIVAVGSNEEILPLSRNSTCCIDLQSKVMLPGIIDSHMHPFWGGKQLRGCQLHYAALTVDETLSIIKQHLDNDPVSGEDDWLTVRAWQRQAMLPAGADMSRDALDTLNTRRPVVLFSNDCHTLAANSRALEMLNIDETTPVPPDGKIARDIHGRLTGILEDAPAMRAFDSIPSGSAEQNIQVATHVQQVLNQQGVTTVMDARVFEEQLNAYAVLRDRGTLTLRVAGAREVTPDSVQGPEDATRAIAEIQAFHQRWNDAIWQPAPGFSMTQVKFFIDGVLQPPTMCSGTLNLAT"]}}, {"location": "[2259479:2259656](+)", "type": "CDS", "id": "<unknown id>", "qualifiers": {"locus_tag": ["ctg1_2260"], "transl_table": ["11"], "translation": ["MSKAFTAEFKVEAAKLVLDQNYTHGEAAKAMNVSLSAINRRVKSLRIERQGKRPRGCL"]}}, {"location": "[2259591:2260563](-)", "type": "CDS", "id": "<unknown id>", "qualifiers": {"locus_tag": ["ctg1_2261"], "transl_table": ["11"], "translation": ["VGPDGTVIARDVADYRALSLVEAVIALRRHPFGLQAPEEPLHRGIIPAVTPATHALLYPTAPQSLPVLTAGIVAALIAVEHHACWLTPKLPGHLQCFDREGRVRRRRYRPAHRFAGEQIQHCCQISPAFSRPDIRHIAAPDLIRRGNRELPVEMVRYFNVFVPAAFEFMRRDLATGDIQLFHQLTGQPSPESDALSADHRGDTSRASRATTGVPDFTDETPFNGTLGVRIPAIFTNVAITASVNTEQPAQWRYRVVRPQTVYYRELFRESGIKSAVAFFRISFSISRRCIRFLISLSSVCSGVRGSPGGVFPGARYVTILPGG"]}}, {"location": "[2260588:2261575](+)", "type": "CDS", "id": "<unknown id>", "qualifiers": {"locus_tag": ["ctg1_2262"], "transl_table": ["11"], "translation": ["MNQSGCSTNSQVVWPKLVDHYTFTAQRRMSGADIGARTLRKGAADAVRRHVEQLGGTMPRDVEQQVSVVARRGETPLVVAEGATVMGVVALKDIVKNGIRSRFAELRKMGIKTVMVTGDNALTAAAIATEAGVDDFLAEATPEAKLALIRQYQGEGRIVAMTGDGTNDAPALAQADVAVAMNSGTQAAKEAGNMVDLDSNPTKLLEVVHIGKQMLMTRGSLTTFSIANDMAKYFAIIPAAFAASYPQLNALNIMQLHSPASAIRSAVIFNALIIILLIPLALKGVSYRPLPAAALLRRNPWRYGVGGLIAPFVGIKVIDLILTALFAL"]}}, {"location": "[2261585:2262176](+)", "type": "CDS", "id": "<unknown id>", "qualifiers": {"locus_tag": ["ctg1_2263"], "transl_table": ["11"], "translation": ["MSLLRPAILLLVLLTAVTGVGYPLLVTGVSGSLFPSQAEGTRVNLDGEVRGSLLIGQNFERAEYFHGRPSATSGVPYNAQLSSGSNLAVSNPDLDHQIEGRVSALRKENPGASATVPVELVTTSASGLDPDISVSAALWQIPRIAAARKIPASEIEKLVEDTTATPMLHFMGLPVVNVLALNLALDALTSPGERVH"]}}, {"location": "[2262175:2264851](+)", "type": "CDS", "id": "<unknown id>", "qualifiers": {"locus_tag": ["ctg1_2264"], "transl_table": ["11"], "translation": ["MSESEHRPDPDKLLAKVTSPAQGKLKIFFGACAGVGKTWAMLAEARRLRVQGVDVLVGVVETHGRVETAAMLEGLPILEGNTSLNYGHGHFDLDAALTRHPAVILMDELAYSNAATARPPKRWQDIQELLDAGIDVLTTVNVQHLESLNDVIKDVAGIQVRETIPDSFFDSASEVVMVDLPPDDLHQRLREGKVYRPDQARRALHHFFRKDNLFVLRELALRRTADKVDEQRRAWHDVEEREDRAATTRDAILLCINTTTDSERLVRVAARLETKLGSEWHAVTVESSATSRQTTLTRQRIVNALQLAKRLGAVIGTLSDHDEAKTVVHYAHEHHLGKIIIGRPPHKRWRLKPHFIDRLRRLDPKADLIIVAVDTLVPTEEKERILFSSRKFYPQLRGSLAPIALCAVITFASQLLLAGFSPINLVMIYLLGVVVIALRFGRLPSIVAAIINIIAFDLCFVAPEGSFAVTDAQYLVTFTVMLIVGLLTGNMTAGIRYQARIARHRERSVRYLYQLTDGLSRAHAPGDVSGISQPLFTAALALRSEVWLPDEQGDLIPPAIRQLTHTPEASVLEWCFEKQQVMGAGSDTLPGLPHQLYPLFSAQQSLGVMVIEPMTSDHVSTPEQQRLLHTFIVLLSGTLERFALTQREQLARITAQREEIRNALLAGLSHDLRTPLTVLFGQVEMLMLDLSSEASGCIPQVNALRSQILSMVRLVNNILHMARLESEGFRLRTDWTTLDEVIGSALRSLEMTLDTEAIQLDLPDAIVLLQVDAPLLERVLVNLLENAGKYAGEEAQIGIEAHTDEQTIYISVWDNGPGIAPHAQASLFDKFTRGNNESAIPGVGMGLEICHTIVRMHHGNISASNRQQGGACFTFTLPLPEEAIFSEPPVE"]}}, {"location": "[2264853:2265519](+)", "type": "CDS", "id": "<unknown id>", "qualifiers": {"locus_tag": ["ctg1_2265"], "transl_table": ["11"], "translation": ["MKTILIIDDEKHICRFLRSSLESDACLVHEANTLHRGLTQAAARQPDLVILDLGLPDGDGVRFIREFRQWSNNAVIVLSTRHGEEEKIAALDAGADDFLCKPFAMGELQAKVRVALRRQTQHKETVVTFGDVTVNLTAHTVMRNGEHIHLTPTEFRLLALLLDNPGKVLTQAQILKHVWGPSTGNSQYLRIYMGHLRQKLEVQPAKPVHFITENGVGYRFT"]}}, {"location": "[2265570:2266548](-)", "type": "CDS", "id": "<unknown id>", "qualifiers": {"locus_tag": ["ctg1_2266"], "transl_table": ["11"], "translation": ["MFRCFRHPIWFFVMLVFSQYSHAVQDEYQQPQPEMADTLQGMASLLAHPDKYSDNLSNARIREEAALKARLLAEAKARAEEAAKLREAAEAKARAEALVRNRIEEQEKARREAIAKAREDAQAKTREKAAIKAQAAEEARLKKEEEKQAREDAARKARDELASRERAEQEEKADKAEKVKEPPAGKSPAVDPQKTETKVPTPEVAGQSSSDSAKANQRDAVAPMPQENKNGPCTLCLGPVNFDKVTRSNGATEVTLRAGVTDAKGRMVLSVPLIFKANNQAIPSVHDTISDVSGQGIYTFTTFSKGKTDVEITINEKTYQLSIIL"]}}, {"location": "[2266567:2268541](-)", "type": "CDS", "id": "<unknown id>", "qualifiers": {"locus_tag": ["ctg1_2267"], "transl_table": ["11"], "translation": ["MKSQTHPEDRAILSFIHAAKCMLNHFSIGDSSHQWGIFLASIHPSSTPEGLIAQAEDVFNLTFTPVDLNMLLPDNYHYLLHDGNEWFFTKDVNSYSSDAATAYIVRERQTVDKSFSIMRLIRNKSILAIFVVSFLVNIFALTTPLYFNAIYGRIIPAGAESSLWTLSFIAFLCFLCEFLLKQSKKKYTFKLLSQYKDTLQSDIFSMITRVNSSKENHWGRERGYAIRLLKELNMLFWGLLSTNFLDIFFVFLFLSVIYIMSGSLVLVPIIFLIVELGLGLYFTYFFEEKKQPMMKDIDDTAVENHRINGVEENLNSVNFYQESTFYHISQYNQQQRQTLSSLLAFVSSCQSIFITVMAFFLIQQHTLSVASLFAVIILSSRISQSAMSFVQVIPTIKTITHKVNELKAFLKKNEIQPVETLSDLPAHFKWSLQEVTFGYEKTMPLFDRLNLTINSGEKIAFIGHAGSGKTVLAKLLTGVLSPEQGKLCVIDQHGQRVAPQALNREMHYMPQQPFFFGDSLMTHLCSEKPFTEEQCKKVLTQDFLSWLPPLLNNGLYTWFQHLPYPLSAAQKSLLMLPRFQLTERQIWVWDEPLLLAENKVKQKFITAARNKMTQETTLLLFTDNVDYLELVDRVVAFNNGKIIFDGPRSEFIQQYAN"]}}, {"location": "[2268620:2274431](-)", "type": "CDS", "id": "<unknown id>", "qualifiers": {"locus_tag": ["ctg1_2268"], "transl_table": ["11"], "translation": ["MENKVFVVKTFQDNEVPASFDGAKIYIVGQDIVIKAADGSTYEYPFAAQFLSMSKDVFHLKFSDGKNISSKDLINYIDKNEFDIDGSLNKNKGETDGKSKRNDSNEADAEGQGSEQNSDSSSASSEKVVTKIVKVQEVVVVNASNETESSSNKQDEAPVNDFIGMGDYSYQGVREKPMVISSSGLPPKIQKEQEIIPPNPDSVATSKDFTLSTLQAGNHVDNQQQTAQIGGSRTDSSYEAQYVKTSLDLSSTTSGWTVNGEMNGWNTAENSVTRIISVDNADVLTSVKFRSEMPEGYKIIQAGTPEGNALNLKPNEFAIVYPGKDNAFSLDIKFNSATGNAAGKKEGVLDFVVSENPDKIINDNGSVNLGYTPTPQDIKLGNGDDYLYAGSGDARYDGGAGHDTIDYSKSQGKINVDLTQNSLASDDTDAGTVTLSNGKTQTISNFETIVGSNHGDTFTLNDKGYTIKGGTGDNTYIMNGGNNTITGNSGHDTLDYSKAGTEQSYNTIAITGRDDLGIDGVSVDFSSGKTTHNGWQDSNNKSGQDNFSSIDEVVGSSKNDHIILGDTNVKVSEKSGDNYIVAGKGNYTIDGGAGNSILDYSKLDGQTSINLNSGVVIKGDKQDALTNIHHVIGSQGGSDFTGRGAGDNTLVGVSGINNFTVTNGNNQLYGGNYKNNYTLDTGVSTIHANGSINTATVNNSILNYYGTSGQQASDSINILEYTGGIVHYYAGEGKSINNITAKNGGSINLEARGTTTFVSERGGTNSVTLKQGTLDYTAKNGGANTIEAASDTHVTLHGSKASHDITLQDGATLDLDYATLQGGQTATIDLNTSRTVNIDNGTYVDLIKGDGLVNHLSGLKGGNTTIKLSETRQEDMQVNLFGENNRVEVAKGLTDIISDQVSASNIVDYTKVSQRLDIDLSRESNNVLRGNATSNGEKLVNINYIIGNDSHGNNYKATDKFAVTFETGKGSNNTIVDTMNSHTYITQGTDINLDLSALNNGVTLNYDGINGSIAKGSYTSNIKGLETAKANAITTIQGTDGDDNFIIDYSKNTDKLTEQKNLNIITGGGNNQVTLKNHGKFSVNDGVEQSSPNSQNTLNLDFANSGTGESDIINFDGSGSKGDVKLANITDGYNNIQGSANSSQDTHFNHINKINYTGDNNLLVDWKNNASSVNITVNNGDKNSWMHVRGGGNIIDGGYQFNADGTPVNADKIAFVSYEKYDNTVTDSQSNVLGLSYDANDASGEVKFASGARSDTVKNINVFQGSAGDDTISLKSGMTLLSSGGNDTLTGNNGTYQLASDVNVSVADFSAGSITKRNGNTVIGTDTLRGADDANSSFAEFTNSSNAEMTTITSSNVKDMKFSLIKGDVNFNSTGGVNNQIVTGAANLKLNYKNFTDNVAVNLSDNNLTVEKSGGKKDKFDGLSGITGSDHGDTYTLTEFNAAKELNISTGQGRDTFSFKNVNTSTDAKKITISSTANARNGEGDPSEVYNFSDVNKNISVTTNNANNIFTFDSAQLSAVSITANNSISTSFNFNNVTSDINNKTKIVLSSKSGVSENISNSVKFSGSNSNFDVQVSNGKNAIEFSKAAGTESVNDGIKVAADSLSNNNITLNDVTMNNSSITSASAKNNIELSGVQSDSSANKFKINLSGGNNATSGDDNQNVISLNGTNKNIAIDLGMRNDTVKIGTDGTNDNITVNSAGGNNSFTFNSKITNSQINLSGNNGENTFVFNNVNKDNEGDVTLDTGLNINTQSSGSNNTYRFEGDNSYIRLYSGTGDDTYYFNSSNNNIQITEKGGKNTYYISDSANFAPAKITGGVPNDGGTNVDTIIFKNLDSTEFNVFNYQKTQTQNIEEFKFVSAEDGSIKLDFNQFDNNSGDVMSNKTVDLYAGNKNAFSIENLDTNVWTKTTENDVDTYTHNFYGYKVNIHGDQAVDQL"]}}, {"location": "[2274485:2275742](-)", "type": "CDS", "id": "<unknown id>", "qualifiers": {"locus_tag": ["ctg1_2269"], "transl_table": ["11"], "translation": ["MSKFKFLLQEMCSAKFAKQCFPFVFLSLLIMMLFLQLDISVDAKGYLEVKNRNVVIEHANGGKIDRLLIREGDKVKKGQLLAVIDNSYITEDFNKNRTSIESLRIKEKRLLAEIQQLDFIKTAEMDDTLFEQEFSAFQSRRDSLLKSLRIAETAKKQKESMLTQLHTQIDGLVKERDLGRRQVSIVESLVSKGAVSSSNYLAARAELQKTENTLLNLQAQQSTLNIEISQAGQAINKISDDFKAKSEEELLEVRGSVNEAEAKAATVKTRKEQEQIFSPVDGTIQLLAKNNSGSVISPGGEILTILPDNMPIVVAVKVKPEDRDKLWEGMQSKIKINTLGMTNSEFLTGRVSVISSDSIEDREGRYYKVQIMVDQNSFHEKVYPGMSVDAYLKVGKRTVFQYLFKPLYSGLSTALNEP"]}}, {"location": "[2275786:2276569](-)", "type": "CDS", "id": "<unknown id>", "qualifiers": {"locus_tag": ["ctg1_2270"], "transl_table": ["11"], "translation": ["MKKRSSNHIWPAYVDMMTVLLLVYVLVSLLFAMMIKENLEAQYKQKMDNLISMSADQLADKRSKLAVNDAGTVLNKDTITEASSAEVKTALGSMESKETPTNIARNTIASKENASENADVENMREAVSPGTTKESAAEEVIANDNLDMLVVQPGDLMLTLNDNQELLSKENNEALNKWYQENRVRIKKNGIDIGIIVKKNTSVSLGAVYRKQYMLYMDILRALVDKDKEFEPSNYSHRSPKPQADIEKEFILLKVKKPVE"]}}, {"location": "[2276582:2277860](-)", "type": "CDS", "id": "<unknown id>", "qualifiers": {"locus_tag": ["ctg1_2271"], "transl_table": ["11"], "translation": ["MKLIKKILLSTLVTSTLSAQAEPVMSVTQFIDLAGDYSLDVKKAHYEKLAADDRMSQAYAAYWPKLDLIAKSANQRQWQSSDYQTSTDQKAQINAALLYTLYDFGVRESQVDSARYGLESNEFKEYLQKEVLYYDVFTAFTQYDFALHSYQKAQDYLQSVSGLQKLINQRVSAGYSAYSDKVRGELALSEAESRVKIANQNLINSKIALTNLTGKSPESIVSLLTRPFTYHQDVSKITFNSTNKNPAIEMLRANVSMFASRIDAQRSERYPNIQLYGTYRTDMGYGNFPGSEAYVQMTVPLTDGGLLRARTREAVNNHEVAKITLQMAHRDLDKRQQDYINTYRSAKGKLSIDLQSEAQAKRTLDIYESEFKLGSRPLTDLINAQKDLLNTSTEILNDKMNAYIALMSLYNLNGDTLNGIDTITR"]}}, {"location": "[2277859:2279266](-)", "type": "CDS", "id": "<unknown id>", "qualifiers": {"locus_tag": ["ctg1_2272"], "transl_table": ["11"], "translation": ["VNKINKLSTLTLCVNVVFALFVFYIHEFIIDAIKHNIVINIVISMLTISGIIFASLSAIKIKNNYSRWQRGIAPGNGIDSQLSLKIFGKSLTSITSTAGKKRDELVTMWVEVTEWRGRILEYLSGTLIGLGLLGTFIGLMGTMGSISGVLGAATGDNSNAMVEAISTPLGSMSGAFSASLMGLMTSLFVGLLAMLVERLNADYVENIKTWIYSQPETTDSESFYDDADGVTLSEQNIRASLSKMGEFCEQTKQFITQLDNKVESFNQKMAKTASLMVDEVAKVHGVSTAVGTLGKTILDSHQTLATQVTAMSQAVAVASQQFAETREALTNEIILNRQALLEIGQASNAGVERLINEALSNRSEILKLNKISSTLENQLEHYQVSLNKELLSLHHLLSDSGNIAKELGRGMQHLSESTLYNKNNIDKILSIQGITHDINLYALEEVMKTHHAVDRVLASENSEQGSGK"]}}, {"location": "[2279052:2299694]", "type": "protocluster", "id": "<unknown id>", "qualifiers": {"aStool": ["rule-based-clusters"], "category": ["other"], "contig_edge": ["False"], "core_location": ["[2289052:2289694]"], "cutoff": ["20000"], "detection_rule": ["Autoind_synth"], "neighbourhood": ["10000"], "product": ["hserlactone"], "protocluster_number": ["6"], "tool": ["antismash"]}}, {"location": "[2289052:2289694]", "type": "proto_core", "id": "<unknown id>", "qualifiers": {"aStool": ["rule-based-clusters"], "tool": ["antismash"], "cutoff": ["20000"], "detection_rule": ["Autoind_synth"], "neighbourhood": ["10000"], "product": ["hserlactone"], "protocluster_number": ["6"]}}, {"location": "[2279052:2299694]", "type": "cand_cluster", "id": "<unknown id>", "qualifiers": {"candidate_cluster_number": ["7"], "contig_edge": ["False"], "detection_rules": ["Autoind_synth"], "kind": ["single"], "product": ["hserlactone"], "protoclusters": ["6"], "tool": ["antismash"]}}, {"location": "[2279052:2299694]", "type": "region", "id": "<unknown id>", "qualifiers": {"candidate_cluster_numbers": ["7"], "contig_edge": ["False"], "product": ["hserlactone"], "region_number": ["5"], "rules": ["Autoind_synth"], "subregion_numbers": [], "tool": ["antismash"]}}, {"location": "[2280598:2281876](-)", "type": "CDS", "id": "<unknown id>", "qualifiers": {"locus_tag": ["ctg1_2273"], "transl_table": ["11"], "translation": ["MQQIDQALFIKWLEKEVTPALGCTEPVAIAFAAATAGASLPEPCVRISGFISENLYKNAMGVTIPGTRSRGIAMAAAVGLLGGDREKGLELLDGLTDAQIEQAQEMVKKESIILQARETEDFIHIDLTAHGLQHQCRVVIKQRHTQVAELYLDGQPIALPVPEKKGESATVLRDFTIEEAVEFVNHVPLSAIAFMQDAAHLNSALSAEGRRIPYGLNISGVLAANVSLGVMSDDMLSRILIETVAASDARMGGASVPAMSNFGSGNQGIAATLPVVVLARELNAGDEALIRALALSHLTAIAVHARFMRLSALCAATTAAMGAAAGMAWLFTRDLEVVQSAIINMVSDVSGIICDGASNGCAMKVSTGTMSAFKAVLLARQGIRVSECEGIISRSTEQTLSNLSRLVVRAMPATDREIIAIMSEK"]}}, {"location": "[2282056:2282269](-)", "type": "CDS", "id": "<unknown id>", "qualifiers": {"locus_tag": ["ctg1_2274"], "transl_table": ["11"], "translation": ["MLVTIVNVNIAKMRASSLSNCSVGRQLTGKALQRLSRQQGSLHCSTMEIILSIAEWLLLKLLCNIFRERE"]}}, {"location": "[2282352:2283591](+)", "type": "CDS", "id": "<unknown id>", "qualifiers": {"locus_tag": ["ctg1_2275"], "transl_table": ["11"], "translation": ["MKVFGIEILFKNPYYRYASGYSFFFFITWSLWWSLYAIWLKNTIGLTGEQLGTLYSLNQFTSITFMIIYGIVQDKLGLRKNLMWLLSAILVLTGPFLIFFYEPYLKSHFYFVVTVGSVFFGLGYLAGCGLVDSFTEKMSRTFKFEYGTSRLWGSLGYAIGAFIAGLVFTINPHINFWAVSVAGVLFMLINCIFNVNKAHSYIPQKVKAVTKDDFFGVLRDKNFWIFVVFIIGTWSFYTIYDQQMFPVFYASLFETKELGTQVYGYLNSAQVVVEAVCMAFAPFFVNRVGPKKALLIATIIMTTRILMAAIFINPYIISFVKMFHALEVPLFVVAVFKYAAANFDKRLSSTIFLIGFQIASSIGIILLSIPLGKLFDQIGYQKVFFIISCVVVLMLVFGTSLLSNRKQKELQH"]}}, {"location": "[2283773:2285216](+)", "type": "CDS", "id": "<unknown id>", "qualifiers": {"locus_tag": ["ctg1_2276"], "transl_table": ["11"], "translation": ["MKFTLAAAELELAQRMKTVGKRWYPRFHLAGRAGWINDPNGLIFHDGWYHAFYQHHPYGTAWGPMHWGHARSKDMLHWEQLPVALTPEGAEDKNGCFSGSAVIYDGKMALIYTGNKFEGDSTSDDDLYQVQCLATSNDGIHFDRHGIIIDTPPGVHHFRDPKVWQEGDRWYMVVGVSKAGVGHIHLYSSSDLKEWQDEGILAAAPDSQMGFMWECPDFFRLGDKYVLVFSPQGLARDGYDYVNLYQSGYIIGSWSPGKPFQQETPFIEMDLGDSFYAPQTFLAEDGRRILIGWMVMWDSYLPESRDGWAGQLTLPRELSLNDRQDRLVQRPIRELSSLYQNSHHHHYTLKNQQTVVCSMCQHEDIVVRLSTQAAAEEYGLSLGEGLRVYIDSQAKRVVVERNYAEYGLVGKRSVPLPDSEHTELRLIIDNSSLELFVNQGESVVSTRFYPDESISAHELRAFAWGGTAQLDIERKELVIT"]}}, {"location": "[2285343:2285517](-)", "type": "CDS", "id": "<unknown id>", "qualifiers": {"locus_tag": ["ctg1_2277"], "transl_table": ["11"], "translation": ["MEQAVILNELVSAFVVESGTERTAPTPVITSPQKVALPLSKPPVSAVSHMDDEWQSF"]}}, {"location": "[2285517:2286351](-)", "type": "CDS", "id": "<unknown id>", "qualifiers": {"gene_functions": ["other (smcogs) SMCOG1061:methyl-accepting chemotaxis protein (Score: 274.5; E-value: 3.3e-83)"], "gene_kind": ["other"], "locus_tag": ["ctg1_2278"], "transl_table": ["11"], "translation": ["MRTTMERASERLDLTLRVDETKRDEIGYTARAYNSLLSNVASSLSSVRLSAQSVSTASTQISAGNENLSARTEQQAASLEQTASSMSELSETVRQTAENTKMASQLAQGVRDISADSLQKVDTMLGTMSDIRNSSAKITDIISIIEGIAFQTNILALNAAVEAARAGEQGRGFAVVAGEVRSLAQRSSASAREIKELIESSIRFVNAGADQAEEVGKNMGRMRDSISQSSDLVDEISTAAQEQMLGIDQVHQAVNQMDDVTQQNASLVEQASAASVS"]}}, {"location": "[2286517:2287003](-)", "type": "CDS", "id": "<unknown id>", "qualifiers": {"locus_tag": ["ctg1_2279"], "transl_table": ["11"], "translation": ["MTITRRLSLAFSLLSVTVIVSAVMAILVSNGFQSRFQYVQTNSIPSIIDFGKLSDRANRLILLMYRHQSATSIARQEPVEKDISQEIDTLKSITQHYLDNYITDDDDRNMTENAFAIIQRIQTQLPIFIEGSRAQNDTVALGQLQSSDGVGAAARELVSSY"]}}, {"location": "[2287273:2287771](-)", "type": "CDS", "id": "<unknown id>", "qualifiers": {"locus_tag": ["ctg1_2280"], "transl_table": ["11"], "translation": ["MENNSIKMHRLSRAWSQEQLAEISALSVRTIQRIENGEKASLETLGALAASFDVNVSELIDTEQGTTQAEAADQRYAQIKRRVAQEAKFFRSLFSAVLICVGLVLINILIAPEPFWSGWVTAIWMGILVIRALKLFLFSSKFDEWKKNVCRRCYVNDTVNNQAVH"]}}, {"location": "[2288335:2289052](+)", "type": "CDS", "id": "<unknown id>", "qualifiers": {"gene_functions": ["regulatory (smcogs) SMCOG1197:autoinducer-binding transcriptional regulator, (Score: 157.3; E-value: 6.8e-48)"], "gene_kind": ["regulatory"], "locus_tag": ["ctg1_2281"], "transl_table": ["11"], "translation": ["MEQEEHISGILRNQLEATLDKLGELVWAYVVLSKKDMSCIFGVTNYPGEWVKRYKENGLQYTDPVVITALNRLTPFSWDEKLLAGSGFHFSELFDKAREFGMTHGYTFVLHDYHHNLVTLSFIIPPERREEITQILFQNKGDIALLVAAVHETYLTLISITQKESLRTEKAHHFTQRENQILYWASVGKTYQETAMILGITTRTVKFHMSNVVKKLGVTNARHAIRLGVELQLITPVN"]}}, {"location": "[2289052:2289694](-)", "type": "CDS", "id": "<unknown id>", "qualifiers": {"gene_functions": ["biosynthetic (rule-based-clusters) hserlactone: Autoind_synth"], "gene_kind": ["biosynthetic"], "locus_tag": ["ctg1_2282"], "sec_met_domain": ["Autoind_synth (E-value: 2.1e-68, bitscore: 227.1, seeds: 13, tool: rule-based-clusters)"], "transl_table": ["11"], "translation": ["MFDIYSFNYSSLSQETSEDLFMLRKNTFKDRLQWAVNCSEGKEVDEFDNEQTDYILGIQNGVILCGTRMIDMKHSNMLDGAFFSFFNNIAIPDGNYIESTRFFVDKERAGSMLGRRFPVTMMLFLSLINYARERHYDGILAVASHPMMHIIKKSGWNVTVLETGLSEKQEPVHLVLGHVDDDSLQEIKKRILRQENALDQKMNTWPLSSAQLQ"]}}, {"location": "[2290425:2291265](-)", "type": "CDS", "id": "<unknown id>", "qualifiers": {"locus_tag": ["ctg1_2283"], "transl_table": ["11"], "translation": ["VENRVDHYLMHPPALACTGIKRAGVEFLWFGVKELRACLFAGLFFLSILVVPKAGLLGITRYDLLFLIAVAIQAAMIFFRLESWDELKAITLSHLLGFGLEFFKTSSAIGSWQYPENGWSKIGSVPLFSGFMYAAVGSYIIQCWRLFDLKVRHHPPLMPAALLAFALYGNFFTHHFIGDYRWYIACIALGMYMRSVVVFTPYDRPRRMPLLLSFVLIGFFIWLAENLGTFFGVWRYPNQLGAWATVHVGKWGAWSLLVVMTFTITLFLKDIKKRIHIAQ"]}}, {"location": "[2291569:2292313](+)", "type": "CDS", "id": "<unknown id>", "qualifiers": {"locus_tag": ["ctg1_2284"], "transl_table": ["11"], "translation": ["MDEDLKQQFAKHNPLAIKATLGDLPKQSSPLIVKYAGGQFISQLLNVLPDNDGFIFDLGSKEQQRELTSYSSSFTFIAELNGAGVEFAIDNATLTDYEGQPAFAAPLPDRLYLIQRRSYFRINTQAWPPLTCRGQLEDSTPFALPVRDISLGGLCVYTREEQPLSLTEHDIIRNVTLDLQEHGTFTVDIQFISQSQINEINHKSEVKSLPRLSFKFHHLSAAQERDLQRVIFNLEREEMNKKRKFQD"]}}, {"location": "[2292784:2294104](+)", "type": "CDS", "id": "<unknown id>", "qualifiers": {"gene_functions": ["transport (smcogs) SMCOG1074:major facilitator family transporter (Score: 358.4; E-value: 8.9e-109)"], "gene_kind": ["transport"], "locus_tag": ["ctg1_2285"], "transl_table": ["11"], "translation": ["LHQPQQKGTDTLTTIDDKQERRRCIRGIVGAASGNLVEWFDFYIYAVFAAYFTKALTPPDMDPLTQSVYVWGVFAASFLMRPLGSWLFGRIADRHGRRRSMVASVTLMGFGSFLFAALPTYDQAGIIAPLLLLLVRLLQGLSVGGEYGAVATYMSELGLKGRRGFYASFQYVTLSGGQLLASLLSVVLLTFMSEQHLHDGGWRIPFVIGGIAALISLLARKNLEETLSESNAKGEAGSLSDLFAKHWQAFLLVVGYTSAGSLCFYTVTVYSKTYLTNLGIDGKQVSYIMTFSLLIFMLAQPLFGTISDRIGRRASMIFFSLLMLIFIYPVMWLAIPYFAHSPVIIALLLIFLMLILSFYTSISGLIKAEMFPSHIRALGVGLSYAIGNAIFGGSAPSVALQFKVFGKEHLFFVYVAVVLLVCLFCSLQLPRKPQYLNDR"]}}, {"location": "[2294187:2295168](-)", "type": "CDS", "id": "<unknown id>", "qualifiers": {"locus_tag": ["ctg1_2286"], "transl_table": ["11"], "translation": ["MSEKRKIIIDTDPAIGISGTDADDPIAIMLALRDPRLQLMAITTVFGNCPPTLGARCATRILQVAGRTDIPVAIGMATPLSGELPEQLQQAYAGARGREGCVPLPPEAQSHCGIHASELIIDLVRKNPGEITIVCFGSQSNLALAMLKAPDIIPLIKNVVMMAGALGLNARWGRGNITPVAECNIWFDPPAAARVFRSGIPLSVVSLDVTNADCGLVLTKEDLQGLDGKGEFIGLLKTVCSTYFDAPMFEWSEECVLYDPLAVAVAANAEIGKYQPMAIGIETTGTLTTGQTVPLRDTVANVNVYTDIDGRQIVQDIIKTIITPVS"]}}, {"location": "[2295182:2296160](-)", "type": "CDS", "id": "<unknown id>", "qualifiers": {"gene_functions": ["transport (smcogs) SMCOG1205:ABC transporter, carbohydrate uptake (Score: 169.2; E-value: 1.7e-51)"], "gene_kind": ["transport"], "locus_tag": ["ctg1_2287"], "transl_table": ["11"], "translation": ["MKKIAALILSLTVSSFACADGPIRMGVVVKVGGAPWFNSMEEGIKKEAQKRGITAWQVGPTSQDPALQVKAIEDLIAQKVDIIGVVPVDPAVLEPVLKKAQQAGIKVAVHESPAQKYADWDFELVDATTFGVRHMHLMASCMKEKGEYAIIVGSLTIPLHRAWAQAAIDYQKAHYPEMKQVGDLYGSGESLDDSMRVTSELMSKYPDFRGVMAFGSPGPVGAGRAVARRNKSNDVCVVGAYSPGQAASLVRNGNIKGGYIWNPMTAGEIFVRIGKMLMDGTPITAESKIEGMGEMKVDSENHTLYGSQLESLDKDNLPKLIKMGL"]}}, {"location": "[2296195:2297161](-)", "type": "CDS", "id": "<unknown id>", "qualifiers": {"gene_functions": ["biosynthetic-additional (smcogs) SMCOG1276:PfkB domain protein (Score: 233.3; E-value: 6.6e-71)"], "gene_kind": ["biosynthetic-additional"], "locus_tag": ["ctg1_2288"], "transl_table": ["11"], "translation": ["MKGKVCVFGSFNLDIVTKMRRFPHPGESLIAESSMMGAGGKGANQATAALRAGARVHYIGKVGNDDFGQFARRHLEQMGFDAMTLFTCKEKPTGNAMIYVAGDEAENMIAVYPGANLTVSAAEVNRCQQTVAAADILLLQLENNLGAIEKMVKIARQTGVFIILNPAPVQKISDELLSQIDLLTPNCTEASQLSGVPITDLASAAQAAQALHLKGVKQLIITLGSQGALLCHGGEIFLVPVFPAQPTDTTGAGDAFNGALASQLATGKPLEEAALFAAAYAAVCVERTGTANAMPLYSDAIARMQQYRDLSLTPLASDIPQ"]}}, {"location": "[2297157:2297553](-)", "type": "CDS", "id": "<unknown id>", "qualifiers": {"locus_tag": ["ctg1_2289"], "transl_table": ["11"], "translation": ["VPLHCGNSGCVETLTSGHWLTIWHKQNVPDTPFTELFSVHHRNPDLQAFLQRLAAIISNEMNIIDPQYLFLGGGVLAMDNFPMETLCHLIRRSLRPPLTKNNLQFVFSRATDQTGCRGACLAAQRLFGEGL"]}}, {"location": "[2297614:2297914](+)", "type": "CDS", "id": "<unknown id>", "qualifiers": {"gene_functions": ["other (smcogs) SMCOG1164:transposase IS3/IS911 family protein (Score: 86.9; E-value: 1.2e-26)"], "gene_kind": ["other"], "locus_tag": ["ctg1_2290"], "transl_table": ["11"], "translation": ["MSKAFTAEFKVEAAKLVLDQNYTHGEAAKAMNVSLSAINRRVKSLRIERQGKTPPGLPLTPEQTELREMRKRIQRLEMENEILKKATALLMSDSLNSSR"]}}, {"location": "[2297870:2298698](-)", "type": "CDS", "id": "<unknown id>", "qualifiers": {"locus_tag": ["ctg1_2291"], "transl_table": ["11"], "translation": ["VGPDGTVIARDVADYRALSLVEAVIALRRHPFGLQAPEEPLHRGIIPAVTPATHALLYPTAPQSLPVLTAGIVAALIAVEHHACWLTPKLPGHLQCFDREGRVRRRRYRPAHRFAGEQIQHCCQISPAFSRPDIRHIAAPDLIRRGNRELPVEMVRYFNVFVPAAFVFMRRDLATGDIQLFHQLTGQPSPESDALSADHRGDTSRASRATTGVPDFTDETPFNGTLGVRIPAIFTNVAITASVNTEQPAQWRYRVVPLRLSIIVNCSGSPTSRAR"]}}, {"location": "[2298771:2299302](-)", "type": "CDS", "id": "<unknown id>", "qualifiers": {"gene_functions": ["other (smcogs) SMCOG1108:ROK family protein (Score: 98.7; E-value: 7e-30)"], "gene_kind": ["other"], "locus_tag": ["ctg1_2292"], "transl_table": ["11"], "translation": ["MSKAWLGIDIGGTSTRFLFLDQQVAWSGFNKIATSEWAKTDNPVVTLAENITILSAEKALHGVMLGLPGILNRQRNQVISLPFIPSLNNQPVAEYLAAILQTPVAMDKDVNHLMFSDLNQLPEMPQSAVGLYLGTGMGNSLWINGDFYHGANGASGEIGHSLLAGNSRPCPCVVVN"]}}, {"location": "[2299446:2300478](-)", "type": "CDS", "id": "<unknown id>", "qualifiers": {"locus_tag": ["ctg1_2293"], "transl_table": ["11"], "translation": ["MNIRDFLSREKYHPGLIILIISALLLFTLLLPGQFMTVTTFTSMGFQLPELGLLTLAMFIAILSGGLNLCIIATANLTALYIAWFLLRYLPAEASTTLQLVMLIAAIAGAVVIAVTIGVITGLMVSKVGAHPILVTLATMMTVNGIGIWLTRGAAISGVPDIVRDLGAGQLLGIPLPLCIFLIAAGAMSLFLGKTRAGKCIYMGGSNINATWFSGVNTHKLLVLVYVISSLLCVLAGLIMMARFNSARMGYGDSYLLLTVLAIILGGTDPNGGFGRVTGIVLSLVALQILSTGLNLMNISQHFSLAMWGVVLIVVLGLKYFKVKYVQKKAARHAQVCSVTKHP"]}}, {"location": "[2300491:2301484](-)", "type": "CDS", "id": "<unknown id>", "qualifiers": {"locus_tag": ["ctg1_2294"], "transl_table": ["11"], "translation": ["MPDVISMIKPTTRQGWLAWVLFIFIIIFSFSSEQFLTLQNLLDLAETYAVMGIFALGLFVVLVTGGIDISFAAVASVTQYLIATLFVRYGFDNALLSILLAILVGALLGVVNALLIYGFRIVSIIITISMQSLLFGMLMWITEGRSLYDLPEWWVTLHTVLPFTLGGQQYQLGLPLLIMLCVALFTWFLLNKTHLGRQLYATGGDQESARRIGIRVGLIHLVAYGYLGALAALGGLVQVYRVGEVVPNALVGGELDVLAATVLGGASLMGGKGSVGGTLMGVFLIAILKNGLNLIGVSSYFMNIVIGIVIMVAITVTHYKKRKETDVSFV"]}}, {"location": "[2301476:2301728](-)", "type": "CDS", "id": "<unknown id>", "qualifiers": {"locus_tag": ["ctg1_2295"], "transl_table": ["11"], "translation": ["LTQPKILILDSPTVGVDVGAKASIYELINQLAEEGIAIIIISDEVPEVYYNCDRILHFKEGGISAEYIPGDIEQKKLAEVINA"]}}, {"location": "[2301724:2302981](-)", "type": "CDS", "id": "<unknown id>", "qualifiers": {"locus_tag": ["ctg1_2296"], "transl_table": ["11"], "translation": ["MSHNQTKPLIALENLSKKFGGNRALSNINLSLMAGEVHCLAGTNGCGKSTLIKVISGVHVPDAGSIICIGGERTLTKLTPQQARECGVQVIYQDLSLFPNLTVAENIAFEHHLTTLLGWNNTRKIRHTAQKIIDDLKFDLDLAAEVSGLSIAQRQQVAICRALVAEAKLVIMDEPTASLTRTEVDQLLRTVRYLKEKNISVIFVSHRLDEVLEISDRVTVIRDGHIVGTWPASEIDSHRLAELMTGLTLTYQLKKNTIKDERKILEVEHLTRWHQYHDISFSLRAGEVLGLCGLLGSGRTELALSLFGMTKPDSGKIWLETKPVNFRNHEDAIKSGIGYVSEDRLTLGLVQQQSVSDNMVLSILDQLKTRFHLIDEYRKNKLIHEWINKLGVRVADPENAISTLSGGNQQKSYWQNGY"]}}, {"location": "[2303299:2303971](-)", "type": "CDS", "id": "<unknown id>", "qualifiers": {"locus_tag": ["ctg1_2297"], "transl_table": ["11"], "translation": ["MLPLERRRRIVEELNIQGRVRVDELMELCQVSAETIRRNLSRLEKEGILQRSYGGAVAGGKQAVTRMMNTNRAADNELPFRDRMNEYVQEKTQIAKKALAFISPGDCILLDSSTTCWFLARQLPDMELTVLTNSLHIVRTLAAKSSIRTICLGGEYSAHNEDFNGLVAEQPLKEFLINKAFFSCSSIGNDGYLRAQNENNAHLKQQMLLASERKYYLSIRRNF"]}}, {"location": "[2304460:2305435](+)", "type": "CDS", "id": "<unknown id>", "qualifiers": {"locus_tag": ["ctg1_2298"], "transl_table": ["11"], "translation": ["MALLRPFLWLTISIVSVYAQAVEVTVAWQTSAEPGKVAQANDSFAKESGATVLWRKFDSGSSVVRALASGDVQIGNIGSSPLAIAASQQVPIEVFLLAAKLGSSEALVVNKSIENPQQQIGKRIAVPFISTTHYSLLASLKHWGIKPDQLQIVNLQPPAIVAAWQRGDIDGAYVWAPAVTTLQKQGKVLTDSAEVTQWGAPTLDVWVVRKDFAEQHPDVVTAFARSALEEQQRYLSAPDAWLKQQSNLSALSALSGVAVDDVPSLVKGNTYLTAQQQINELNGPVNNAIVDTARFLQSQGKIATISADYHQYVTDRFIKPLLIK"]}}, {"location": "[2305458:2305551](+)", "type": "CDS", "id": "<unknown id>", "qualifiers": {"locus_tag": ["ctg1_2299"], "transl_table": ["11"], "translation": ["MLQVTHLSASYQDKPVLQNINLSVKQGSLL"]}}, {"location": "[2305547:2305988](+)", "type": "CDS", "id": "<unknown id>", "qualifiers": {"locus_tag": ["ctg1_2300"], "transl_table": ["11"], "translation": ["VILGPSGCGKTTLLNLIAGYIHPSSGRITLDGTPVSGPGVERGVVFQDDGLMPWQTVLENVAFGLQLAAIGKQARLQRARELLVQVDLADKGDAYIWQLSGGQRQRVGIARALATEPQLLLLDEPFGALDAFTREQMQMLMFVVVN"]}}, {"location": "[2306061:2306949](+)", "type": "CDS", "id": "<unknown id>", "qualifiers": {"locus_tag": ["ctg1_2301"], "transl_table": ["11"], "translation": ["VGPDGTVIARDVADYRALSLVEAVIALRRHPFGLQAPEEPLHRGIIPAVTPATHALLYPTAPQSLPVLTAGIVAALIAVEHHACWLTPKLPGHLQCFDREGRVRRRRYRPAHRFAGEQIQHCCQISPAFSRPDIRHIAAPDLIRRGNRELPVEMVRYFNVFVPAAFVFMRRDLATGDIQLFHQLTGQPSPESDALSADHRGDTSRASRATTGVPDFTDETPFNGTLGVRIPAIFTNVAITASVNTEQPAQWRYRVVRPQTVYYRELFRESDIKSAVAFLGFHSPYQGVVSVFSFP"]}}, {"location": "[2306875:2307145](-)", "type": "CDS", "id": "<unknown id>", "qualifiers": {"locus_tag": ["ctg1_2302"], "transl_table": ["11"], "translation": ["MSKAFTAEFKVEAAKLVLDQNYTHGEAAKAMNVSLSAINRRVKSLRIERQGKTPPGLPLTPEQTELREMRKRIQRLDMENEILKRLPRS"]}}, {"location": "[2307206:2307470](+)", "type": "CDS", "id": "<unknown id>", "qualifiers": {"locus_tag": ["ctg1_2303"], "transl_table": ["11"], "translation": ["VPLQLQLWHEHRRQTLLITHDIEEALFLASELILLSPGPGEIVEKITLDYGRRFVSGESCRDIKSEPAFIAQREHILRQLYAQREVH"]}}, {"location": "[2307469:2308294](+)", "type": "CDS", "id": "<unknown id>", "qualifiers": {"locus_tag": ["ctg1_2304"], "transl_table": ["11"], "translation": ["MSQLTSENISFLRRKRERRSPRPLTLSLLTLATLWLVWWWVSEEKWVNPLFLPSPGAVIGKLLTLPGPQGFMDATLWQHLSASLLRMLVALIAAVLIAIPVGLGMGLNAVIRSILDPLIELYRPVPPLAYLPLMVIWFGIGETSKILLIYLAIFPPIAIATMNGVRRTQQVRLRAAYSLGATRWQAIRYVVIPGALPDILTGIRIGLGVGWSTLVAAELIAATRGLGFMIQSASEFLATDVVLAGIGVIAIIAFSLELGLRTLQHQLTPWHGEK"]}}, {"location": "[2308293:2309148](+)", "type": "CDS", "id": "<unknown id>", "qualifiers": {"locus_tag": ["ctg1_2305"], "transl_table": ["11"], "translation": ["MSEKITIAPLSPQLGAEISGVNLDKGVSDNQFEQIYHALFQHQVLFFRKQAITPEHQRDFALRFGELHIHPVYPHAEGVDEIIVLDTHDNNPPDNDNWHTDVTFIITPPAIALLAAKQLPDTGGDTLWASGIAAYQALSTPMKTLLSGLEAEHDFRKSFPEYKHTDSESAHQRWREAVSKHPPLPHPVIRTHPVSGRQALFVNEGFTTRIIGLPVKESETLLNFLFNHINRPEFQVRWRWQPDDLAIWDSRVTQHYANADYLPARRVMHRATVLGDKPFWKAER"]}}, {"location": "[2309397:2310144](-)", "type": "CDS", "id": "<unknown id>", "qualifiers": {"locus_tag": ["ctg1_2306"], "transl_table": ["11"], "translation": ["MSIVNTTRQVVLDTETTGMNMVGAHYEGHRIIEIGAVEVVNRRLTGNNYHVYLKPDRLVDPEAFGVHGIADEFLLDKPTFADIADEFIEHIRGAELIIHNASFDIGFIDYEFTKLARSIPATDSFCQVTDSLAMARKLFPGKRNSLDALCSRYDIDNSKRTLHGALLDAEILADVFLTMTGGQTSLTFANDGERRSEALSDQVSRIIRPASGLKVVMASDDEVAAHESRLDLVMKKGGSCLWSNTASE"]}}, {"location": "[2310194:2310662](+)", "type": "CDS", "id": "<unknown id>", "qualifiers": {"locus_tag": ["ctg1_2307"], "transl_table": ["11"], "translation": ["MHKQVEIFTDGSCLGNPGPGGYAAILRYGKHEKPLSEGFYLTTNNRMELMAAIVALEALKQPCNIVLSTDSQYVRQGITRWIHNWKTRGWKTTDKKEVKNVDLWQRLDNALQQHKIDWQWVKGHAGHDENERCDELARHAAGNPTREDTGYRASS"]}}, {"location": "[2310656:2311385](-)", "type": "CDS", "id": "<unknown id>", "qualifiers": {"locus_tag": ["ctg1_2308"], "transl_table": ["11"], "translation": ["MTLKIRRPAYRQPESWDEMPWGVFYRQALTRHLQPCLSKMFGYHLLKIGALSSEIDTSDCAIAHQVNVASSGPNVQVIAEPECLPFACKSIDACLLAHCLAWSKDPHAILREVDRVLIDDGWLIISGFNPLSILGAGKLLPGLYHRLPLNGRMFTQLRMMDWLQLLNYEVVQRTRCQIFPWHQAAEGGISTCFPAFGCLNIIVARKRTFPLTRIPAKTSRLPRTFTPVVGAVSRLPCSENLS"]}}, {"location": "[2311574:2312330](+)", "type": "CDS", "id": "<unknown id>", "qualifiers": {"locus_tag": ["ctg1_2309"], "transl_table": ["11"], "translation": ["MNLSSIPALQDNYIWFLSNEEQQCIIIDPGAAQPVIEYCHQQQWKPVAILLTHHHADHTGGVRDLLDKYPELPVYGPEETRDKSANRIVKPGDTLQLCGLTFAIIAAPGHTLGHILYYSKPYLFCGDTIFSAGCGRLLEGTAKQMNQSFIKINELPEDTLICCAHEYTLKNIEFSHSLLPENQFISDYYLKIKKLREKNQSSQPTTLKTERKINPFLMLHDTDLLDNLGIKAGTKADWEIFALLRRKKDHF"]}}, {"location": "[2312401:2313769](+)", "type": "CDS", "id": "<unknown id>", "qualifiers": {"locus_tag": ["ctg1_2310"], "transl_table": ["11"], "translation": ["MKAKAILFASVMLAGCQVQPHNAYIPEQHAQSLSSVSQNETLEETDVLLSSRWQDDGTSATQEKNLWNFISHELKMKVPENPRIREQKQKYLRNKSYLHDVTVRAEPYMYWIIEQIKQRNMPMELVLLPIVESAFDPHATSGSNAAGIWQIVPQTGRNYGLKQSQWYDGRRDIVASTKAALDMMAKLNPMFDGDWLLTVAAYNSGEGRVLKAIETNRAQGKPTDFWSLSLPRETTLYVPKMLALSDLLKNKNRYGIRLPTPNETRALARVDVGQPIALTQAAKMAGLPLNKLKSYNAGYKQGSTGKGGPHYIMVPKSNAEKLRNSLANGEIAAIQPQLAETGKSYTVRSGDTLSTIARRLNISVKTLQQANDLRGVAIKPGQVLSTGGNVSQPLLAKASDGIIYKVRKGDSLASIARRHGVNLKDMQRWNNRVAKTLKPGDELTLFVKNSITPDS"]}}, {"location": "[2313813:2316045](-)", "type": "CDS", "id": "<unknown id>", "qualifiers": {"locus_tag": ["ctg1_2311"], "transl_table": ["11"], "translation": ["MSHKLNKSDISEHQQKSSITDESVHHCGCHHTDALADESPQPEKTISAEDISTRIRIMQMDCPVEEKMLKKVLLPVSAVKALEFNLIERVLTVTHAPDGLNVILAAIRSIGFEPELTMNALKSDGATENKSSYRKLIFAILAAAGAELADWNAWPAGVEAALALVAVVLCGLGTYKKGWIAIRHGQFTINALMSIAVTGALLLQEWPEAAMVMVLFTLAELLESKSLTRARNAIGALMNLVPETANIQQPDGSWRDTPIQSVVPGAIIRVRPGERIALDGVIIRGKSSVNQAPITGESMPLDKAPGDTLFAGTINQTGGLEYRATVGAENTTLARIIRTVGQAQSNKGATQRFVDRFAQVYTPLVLGGAVLIALLPPLLFSANWQEWIYKGLVMLVIACPCALVISTPVTLVSGLTAAARKGILIKGGVYLEMGRKIKNLALDKTGTLTWGKPVQTDKVIFNGFSDREVSGIAVSLASYSDHPVSQAIVNAAQDTERYAVEEMEVLVGRGIQGTIGGKKYALGNLRLKEEQIPCPPALKENIQALERSGKTVILLSDETQWYVLFAVADSVRESSREAIGQLHQLGIKTVMLSGDNQHTVDTIASQVGIDQARGEQLPEDKLNAIEQLRAHALTGMVGDGINDAPALAAADIGFAMGAIGTDTAIETADVALMDDDLRKIPAFVQLSRKTHRVLVQNITAALGIKVLFLLLTFTGLGTLWMAVFADVGASLLVVANGLRLLRQ"]}}, {"location": "[2316125:2316581](+)", "type": "CDS", "id": "<unknown id>", "qualifiers": {"locus_tag": ["ctg1_2312"], "transl_table": ["11"], "translation": ["MKISELAEKSGCGIETVRYYEKIGLLPQARRNPENNYRCYDQEHLENLLFIRRCRSLDMTQEEIRALLLVMSDQNRLCAPIDAIIHEHLNHVQKRIEELILLEKQLSALRADCRADRRVDQCGIVKSLTQEESAISLNNNSGGGHTLSDTH"]}}, {"location": "[2316574:2317444](-)", "type": "CDS", "id": "<unknown id>", "qualifiers": {"locus_tag": ["ctg1_2313"], "transl_table": ["11"], "translation": ["LKVSAGIPITNVSTSMLRDVLYAVRKKTYAMRYTADQPAERLFAPAALLHAGVAHPPGTPLVKGPALRVMVWNIFKQHRADWQSVLQNFGKDAHLVLLQEAQATPELVNFATRNYLAADQVPAFVLPQHPSGVMTLSAVHPVYCCPLREREPLTRLAKSALVTAYPLPQGQTLLVVNIHAVNFSLGINVYSKQLGPIGEQIHLHSGPVILAGDFNAWSRQRITALYSFARDMHLEEVSFNVDHRRKAFGRPLDFIFYRGMQVRDASVLVTRASDHNPLRVEFYPALAGQ"]}}, {"location": "[2317905:2318157](+)", "type": "CDS", "id": "<unknown id>", "qualifiers": {"locus_tag": ["ctg1_2314"], "transl_table": ["11"], "translation": ["MRPFDYPLHAQTHFSQNLAEQGSHPSSEKLHAIIRSASPHIASALEIKEGDNVIHLRTRRRVNGIALCLIDHYFSDLSLWPLL"]}}, {"location": "[2318436:2318853](+)", "type": "CDS", "id": "<unknown id>", "qualifiers": {"locus_tag": ["ctg1_2315"], "transl_table": ["11"], "translation": ["MSALAHSEPEVLNDYFTHFPLPDYQYLREPEIGLMQVQGRMGGTGERFFIGDCTITRAVICLENGLQGYSYIKGRDKNHAGRCAVIDALLQDPAHHDEIMLDLISRLETIRDSNITARQKAVNASKVDFFTLVRGDNL"]}}, {"location": "[2318849:2319434](+)", "type": "CDS", "id": "<unknown id>", "qualifiers": {"locus_tag": ["ctg1_2316"], "transl_table": ["11"], "translation": ["VSLHTAFTFPVQDAQHCFRRLLKAMSEPGIIVSLPVLQHGWSPLGIATTSVLLTLADNDTPVWLSPAMSHETLQQSIRFHINAPLVEQPTAATFAVADSQISHEQLNALSYGSLTAPENSATLVVQVAGLSGGRMLRLTGAGIAEERMIAPLLPDCIIDELTVRPHPFPLGVDLIVTCTDRLLAIPRTTHVEVL"]}}, {"location": "[2319433:2319625](+)", "type": "CDS", "id": "<unknown id>", "qualifiers": {"locus_tag": ["ctg1_2317"], "transl_table": ["11"], "translation": ["MYVAVKGGEEAIANAHTLQEHSRRGDPQLAELSVRQIEQQLSLAVDKVMNEGGLPIANLQRWR"]}}, {"location": "[2319884:2320499](+)", "type": "CDS", "id": "<unknown id>", "qualifiers": {"locus_tag": ["ctg1_2318"], "transl_table": ["11"], "translation": ["VCTCFFPAGTRGLAKPETDSGQQPDDITRTPPVYPSSRSSRQQQLVRGDEGYLLALAYSTLRGYGRNHPFAGEIRSGYVALSVTPEELGFSITIGELLHTECEMVNGFIAPENTPAHFTRGYGLAFGLSERKTMAMALMDRALQAADYQEEIIGPAQDEEFVLTHADNVEAAGFVSHLKLPHYVDFQAELELLKQIQRESGNEN"]}}, {"location": "[2320488:2320953](+)", "type": "CDS", "id": "<unknown id>", "qualifiers": {"locus_tag": ["ctg1_2319"], "transl_table": ["11"], "translation": ["MKTNFSGYNFAYLDEQTKSTIRRTLLKAVAIPGYQVPFSGREMPMPYGWGTGGVQLTASIVGEDDVLKVIDQGADDTTNAVSIRQFFQRVTGIRTTEKTIDATLIQTRHRIPETPLKEDQILIFQVPIPDPLHFIEPRETETKTMHALEDVVAH"]}}, {"location": "[2321011:2321416](+)", "type": "CDS", "id": "<unknown id>", "qualifiers": {"locus_tag": ["ctg1_2320"], "transl_table": ["11"], "translation": ["MSSHDALMIASGITTVLDAIAIGDVRDGGDRLDNLEKMVNAIEEAQNRGTSRAEHRLHLRCELPHHTTLPLFEALVKRSIVSLVSLMDHSPGQRQYTDLLKYREYYQGKYQLSDDAMDRFEAEQLALAEKWSTP"]}}, {"location": "[2321354:2321921](+)", "type": "CDS", "id": "<unknown id>", "qualifiers": {"locus_tag": ["ctg1_2321"], "transl_table": ["11"], "translation": ["MQWIVLKPNSWPLQKNGQPPNRQAIAARCQALKMPLAGHDDATDDHVIESRQLGSVIAEFPTTYAAAQATREHGMHILMGAPNIVRGGSHSGNVAAHTLASAGLLDILSSDYYPASLLDAAFRLADSEENAYDLPQAIRLVTRNPAQALNLTDRGSITQGSRADLVLAHRHGEHVHVSNVWRQGRQVY"]}}, {"location": "[2321922:2322366](+)", "type": "CDS", "id": "<unknown id>", "qualifiers": {"locus_tag": ["ctg1_2322"], "transl_table": ["11"], "translation": ["MAKLIWLMGPSGSGKDSVLFALRTLSPDNLVVAHRYITRPAWQGTENYISLSEHEFFIREAHQFFSLSWFAHHHYYGIGKEIDLWLAAGVNVIVNGSRAHLRQAELRYNRSLIPVALTVSPDKLRQRLVRRGRENTEDISARLHRAT"]}}, {"location": "[2323472:2323796](-)", "type": "CDS", "id": "<unknown id>", "qualifiers": {"locus_tag": ["ctg1_2323"], "transl_table": ["11"], "translation": ["VRTPVCMEPTLKYHPLMFDVLTWRRNPAWGQCLVGSLTGAVSSQRVTEEHEGWLILVGHQEVSAMAKASLTARVTARAGAKAGHSDPVVLNGRAIAQRIKGTPGITG"]}}, {"location": "[2326592:2326847](-)", "type": "CDS", "id": "<unknown id>", "qualifiers": {"locus_tag": ["ctg1_2324"], "transl_table": ["11"], "translation": ["MTSSHHGPYGQGYTRATMAHTKRSDLARASGPHKVRRSPDRSLQLDSVKSESLVIVDQNATVNTFPGLVHTARHTMGVGCKRSR"]}}, {"location": "[2328461:2331035](-)", "type": "CDS", "id": "<unknown id>", "qualifiers": {"locus_tag": ["ctg1_2325"], "transl_table": ["11"], "translation": ["MRLDRFTNKFQQALADAQSLALGHDNQFIEPLHLMSAMLNQEGGSVQPLLTSVRVDCVALQQAIEQAINRLPQVQGTGGDVQPSADLIRVLNLSDKLAQQRADNFISSELFVLAALDSRGSLADLLKSAGLNNEKLTQAIEQMRGGDTVNDQGAEDQRQALKKFTIDLTERAEQGKLDPVIGRDEEIRRTIQVLQRRTKNNPVLIGEPGVGKTAIVEGLAQRIINGEVPEGLKGRRVLALDMGALVAGAKYRGEFEERLKGVLNDLAKQEGNVILFIDELHTMVGVGKADGAMDAGNMLKPALARGELHCVGATTLDEYRQYIEKDAALERRFQKVFVAEPTVEDTIAILRGLKERYELHHHVQITDPAIVAAATLSHRYIADRQLPDKAIDLIDEAASSIRMQIDSKPEVLDRLERRIIQLKLEQQALKKESDEASIKRLDMLEEELSQKEREYSELEEEWKAEKASLSGTQTIKAELEQAKLELEQARRSGDLGQMSELQYGKIPELEKQLASATQAEGKSMKLLRNRVTDVEIADVLARWTGIPVARMLEGERDKLLRMEQELHQRVIGQNEAVEAVSNAIRRSRAGLADPNRPIGSFLFLGPTGVGKTELCKALANFMFDSDDAMIRLDMSEFMEKHSVSRLVGAPPGYVGYEEGGYLTEAVRRRPYSVILLDEVEKAHPDVFNILLQVLDDGRLTDGQGRTVDFRNTVVIMTSNLGSDLIQERFGALSYAEMKDVVMTVVGQHFRPESINRIDELVVFHPLGEAQIAAIAKVQLQRLYDRLADRGYQLHISDAALQSLGEHGYDPVYGARPLKRAIQQQIENPLAQQILSGALVPGKEIEIDLQDGRIVAHQ"]}}, {"location": "[2331160:2331889](-)", "type": "CDS", "id": "<unknown id>", "qualifiers": {"locus_tag": ["ctg1_2326"], "transl_table": ["11"], "translation": ["MSLLYPEWSAPEGVCAASTTRVGGVSLGSWASLNLGSHVGDSLEHVQENRQRLGRGAGMASLPVWLDQVHGTSVLKLDGSMPASVLADAAYSAIPGVVCAVMTADCLPVLFCSLDGTEVAAAHAGWRGLANGVIEATLACFRAPAEEIIAWMGPAIGPEAFEVGSEVRDIFVAKNAADAAAFRASGEKYYADIWCLASNRLRASGVIQISGGGQCTFSNPARFFSYRREGITGRMASCIWRP"]}}, {"location": "[2331888:2332941](-)", "type": "CDS", "id": "<unknown id>", "qualifiers": {"locus_tag": ["ctg1_2327"], "transl_table": ["11"], "translation": ["MVTSTVAHYTKRHCRENPTLTKNHFMAQRVKLNATVSESQLGQRLDQALAELFPDYSRSRLKEWILDQRVNVNGIIIDKPKEKVFGSEQITIDAEIEEEVRWQPQAIPLDIVYEDHDIIVINKPRDFVVHPGAGNPDGTVLNALLHYYPEIADVPRAGIVHRLDKDTTGLMVVAKTVPAQTHLVDALQRRKITREYEAIAIGQMTAGGTVDEPISRHSTKRTHMAVHPMGKAATTHYRIMEHFRAHTRLRLRLETGRTHQIRVHMSHINHPLVGDPLYGGRPRPPKGASEEFISCLRQFDRQALHATMLRLYHPITGIEMEWHAPLPQDMVGLVEALKADTALFREQLEW"]}}, {"location": "[2332995:2333730](+)", "type": "CDS", "id": "<unknown id>", "qualifiers": {"locus_tag": ["ctg1_2328"], "transl_table": ["11"], "translation": ["MTRMKHLVAAATLSLTLAGCSGSKDTVPDVPPAEIYATAQQKLQDGNFKAAITQLEALDTRYPFGPYSQQAQLDLIYAYYKNADLPMAQAAIDRFMRLNPTHPNIDYVMFMRGLTDMALDDSELQGFFGVDRSDRDPTHARDAFHAFSQLVQSYPNSQYSADARKRLVYLKDRLAKYELAVAQFYTKRSAYVAVVNRVERMLADYPDTQATRTALALMENAYRQLQLNAEADKVAQIIATNAKS"]}}, {"location": "[2333932:2334265](+)", "type": "CDS", "id": "<unknown id>", "qualifiers": {"locus_tag": ["ctg1_2329"], "transl_table": ["11"], "translation": ["MVLNITSKHLEITPAIRQHVEERLAKLEKWQTHLINPHIVLSKETNEFVADATINTPNGQLIASAKHDDMYAAINELINKLERQLNKVQHKGEARRASASVKDISAPIPD"]}}, {"location": "[2334464:2335652](+)", "type": "CDS", "id": "<unknown id>", "qualifiers": {"locus_tag": ["ctg1_2330"], "transl_table": ["11"], "translation": ["MDIRTGRFMTEINSLLALRTKISALDEALLELLAQRRALAVEVAMAKIADHRPVRDIVRERELLEHLITLGKTHQLEAHYINRIFHLIIEDSVLTQQAILQKKINEHPAHSARIAFLGPKGSYSHLAARHYAARHFEHVIESGCLKFQDIFYQVESGQADIAVVPIENTSSGSINEVYDLLQHTALSIVGEITLPIDHCVLVNGDCSLDKIETVYSHPQPFQQCSLFLQQYPQWKIEYTESTAAAMEKVAALNSPTIAALGSESGGKLYGLHVLERNLANQKQNLTRFIVLAHKPVSVTPQVPAKITLLLATGQQAGSLVEALLVLQKHNLPMSKLESRPITGNPWEEMFYVDVAGNLAEDGVQQALRELSTLTRSLKVLGCYPSENVVPANTPS"]}}, {"location": "[2335707:2336829](-)", "type": "CDS", "id": "<unknown id>", "qualifiers": {"locus_tag": ["ctg1_2331"], "transl_table": ["11"], "translation": ["MVAELNVLRDQIDEVDKTLLDLLARRLQLVAEVGEVKSRYGLPIYVPEREASMLASRREEAVKLGVPPDLIEDVLRRIMRESYSSENDKGFKTLCPQPRPIVIVGGQGQMGQLFDKMLTLSGYQVKTLDKDDWERAAELVQDAGMVIVSVPIHLTEGVIARLPALPEDCILVDLASIKNRPLQAMLAAHPGPVLGLHPMFGPDCGSLAKQVVVWCDGRQPEAYQWFLEQIQVWGARLHRISAAEHDQNMAFIQALRHFATFAYGLHLAEENVDLKQLLALSSPIYRLELAMVGRLFAQDPQLYADIILSSENNVRLIKRYHQRFAEAVKWLEQGDKEGFIESFRRVKQWFGDYSGHFMAESRTLLRQANDSRQ"]}}, {"location": "[2336841:2337864](-)", "type": "CDS", "id": "<unknown id>", "qualifiers": {"locus_tag": ["ctg1_2332"], "transl_table": ["11"], "translation": ["MITPAELKQKYPLSADLEGQIADSRQTIADIISGKDHRLLVVCGPCSIHDPTAALEYAQRLKTLSDTLSDTLYIVMRVYFEKPRTTFGWKGLINDPYMDNTFDTEAGLHIARQLLVDLVSMGLPLATEVLDPNTPQYLGDLFSWSAIGARTTESQTHREMASGLSMPVGFKNGTDGSLGTAINAMRAAAMPHRFVGINQNGQVCLLQTQGNMDGHVILRGGKQPNYAPEDVAQCEKEMLDAGLHPSLMIDCSHGNSNKDFRRQSLVAESVMEQILAGNRSITGLMLESHLEEGNQPSEQPRETMRYGVSVTDACIDWTTTEQLLGRIDNALAGVLKSRVA"]}}, {"location": "[2338619:2339075](-)", "type": "CDS", "id": "<unknown id>", "qualifiers": {"locus_tag": ["ctg1_2333"], "transl_table": ["11"], "translation": ["MNTRLSKCFLIIGAVCVLSACSTTPPKKGAQKASSQKVANTASSNTAKQQYMERQGAVFNGVTIASTNNPCVDHFNFLKETNAESYQGYSQQYSKISQNYTFLNVNKNIMDKDAKENLTMTLNMKLDTLCSKLQYSGYQVVKDRIKSLSDI"]}}, {"location": "[2340050:2340830](-)", "type": "CDS", "id": "<unknown id>", "qualifiers": {"locus_tag": ["ctg1_2334"], "transl_table": ["11"], "translation": ["MSERLQVDHLSYRVAHQLLIDDVSLTLSPGKLVSLIGPNGAGKSTLLRLMTGYLTASAGGCLLAGHPIEKVGREQLARKRAMMRQKSQMEFMLPVRDIVAMGRAPWPGPVDKEIIDQVMNVTECQDLAERDYRQLSGGEQQRVQLARALAQLWHEDGPEGWLFLDEPTSALDLYHQQHALRLLYQLTRAGRLSVCCVLHDLNLASLWSDDILLLHQGKLVANGTPQEVMTEAILTRWYQADLQVHPHPVDRVPQVALRR"]}}, {"location": "[2340831:2341824](-)", "type": "CDS", "id": "<unknown id>", "qualifiers": {"locus_tag": ["ctg1_2335"], "transl_table": ["11"], "translation": ["MKALPPLRFLSLMLLLMCIMVVLAANVGAMRLSLLGLWQSEPDSILREVWWNIRLPRVLLAVVVGIALALSGAVMQGLFRNPLADPGLLGISSGAALTVSFAVIMPLSLPFVLALWWPMLAAFIGSLLVTAIIFVLSKTGGGTLSRLLLVGIAINAVCGAATGVISWVSNDQQLRQLSLWGMGSLGQAQWSTVLASAALILPAMVAIQWLSGRLNLLLLGDEEAHYLGVDVRKTQRILLILSALMVAAGVAVSGVIGFVGLVVPHLMRMCLGSDHRVLLPGSALAGAILMLIADTLARTVVAPAEMPVGLLTSLLGAPWFLWLIMRRPRA"]}}, {"location": "[2341823:2342639](-)", "type": "CDS", "id": "<unknown id>", "qualifiers": {"locus_tag": ["ctg1_2336"], "transl_table": ["11"], "translation": ["MKKWLMVLLAFPLSLFASERVVSIGGDLTEIVYALDAEQNLIARDSTSLQPPEVLKLPDVGYMRQLNAEGIMAMNPSLVISSDLAKPSLVLEQLKKAGIPVVMVTGKPSLEAIHEKIVTVALAVNRKAQGEQLADKIDKQIAAIATTPLNVRVLYLANRSGNRMMGAGSDTAANGVIIGAGLQNAMGNVPHYQPLTQEGLVASAPQLIVIGQEGLRSIGGEENLWKLPGLSLTPAAKNRNVLVINEMALLGFGLETPAAMQKLRHAAEATQ"]}}, {"location": "[2342635:2343673](-)", "type": "CDS", "id": "<unknown id>", "qualifiers": {"locus_tag": ["ctg1_2337"], "transl_table": ["11"], "translation": ["MGTMASYQNYLDVKANHPKKYARDIATLMGISEAELTQIRTEQEAVALNADFQNLLMRLEAVGETLSVTRNSYAVHEQVGRYENIRLSDHAGLVLNPRALDQRIFLQKWKSVFALHEKSDRGDRYSIQIFDAQGDAVLKVHTTANTDMTAWQALVADFTAKQPVELSISEEETPDWNTSPDAAQVEKDWRAMNDVHQFFGLLKRHNLPRPQAFRLVPDDLAVQIDNSALGDLLRKVQAAGNEIMIFIGNRGCVQIFTGKVEKVVPMEHWINIFNPGFTLHLMENTIAESWITRKNTADGVVTSLELFAADGTQIAQLYGQRTEGQPEQTCWREQLASLQNEGVIA"]}}, {"location": "[2343721:2346109](-)", "type": "CDS", "id": "<unknown id>", "qualifiers": {"locus_tag": ["ctg1_2338"], "transl_table": ["11"], "translation": ["MIKRLSYQGLIQKSFLCTTLLSTGFTAMADSTTATVTREQQATQPATPAETQKSAESVMTVSAPVIDRAAGSEAVVTASDMQKKGGNDFGSIMRYQPLVSATGTSGGSGAGKSGFDRGGYTGYNIRGMESNRVGIDVDGIPQPEATGRSYASRAGLNTFGMGRDYIDPYMYGLVAIQSGATSTEKANTSIGGTVSFLPKSADDYLTSDKTSYFGYQSGYDSANRSWHNGITAAAGDEILRGVVVYSRRDGQQTRNNSDTLSAYPANWHSNALMASAIWQPVSEHKITGTVDYYDKTNHTHYDAWNQTGSAILGTAQQQSDTRRWGFSLKDEWTPANGFIDSLSNKFFYQKTQAHDNTWMAASASSYERVYSNYDVNTWGFDSHVMKYMGRHELTGGINGRMSETERPFREVPAPTNAIMQPEADSRSYVFGGFIQDKIRFDIDGHNFDVIPGVRIAHQATKPENLTSLTTTSNVLSEEALEKLYGKKNSDTQVLPSLSFNYTLTPGLMTYLQYKRGAQFPNASQLYGSWNLASNYAGRQQYALIGNINLDTETSNNVEWGLKGEVVEGISFNTALFHNTYKDFIAYTRYTSTRNPDRFTTVPSNIYTIYQAENRDKAYIYGGELATKVNFGTWFEEVNGLSTTFALGYSEGKSKSSYAGDSYVDLDSVAPVKAIVGAAWDDPAKRFGTAVTATFVKGKRATATNRQSYSNSGSSLTDSSTEYLRVPGYGMVDLTAYWQVAKNVRVNGGIYNITDRKYWDYLSSRDMTKVNAQDAYDNALAVMPGRTFQLGLNVDF"]}}, {"location": "[2346554:2349554](+)", "type": "CDS", "id": "<unknown id>", "qualifiers": {"locus_tag": ["ctg1_2339"], "transl_table": ["11"], "translation": ["MKALPFKKSVLFLCLSLSFNMLAKANYVEEAKLNDPQSWINDEFLAMGGLQSIGAEYAYARGYNGTGVKIGIFDDAVFTHPEFDGRLDKVDANESYFSDDPGYLSFSAHGTHVAGIAAAARNGNNMHGVAYNAGLVSAKFLDSTNNYFESLIQSDTRVFNNSWGSYVPIEVDENGNNRYFPDGRPVYVTNTFNDIASYYSSEDLRKINALSLTPVPSFALDDQHELPAALLRSARFGKLIIFAAGNENNYNQPVGEASLPWFFPDVTNNFIVVTNLTNDDQLNLSSTPCGYTASYCLSAPGTEIYSTSMTLDFDLYISTGEIRLVPKYDVLTGTSMAAPMVSGAAAIVMQRFPYMTAAQISSVLLTTATDLGDAGIDAVYGWGKLNLQSAIDGPKMFVTAADIPAEFYIEGSYNQTQFVANIPGIGGIVEAGTPQARSCLTAECAYDRWSNDISGHGGLTKTGSGTLELTGINTYLGPTLVNAGTLIINGSTVSDVSVQNSARLSGNGQLGSLTVNDGGTVAPGNSIGVLSVARNVTFQPGSLYAVEINHAGESDLITSQSDMSINGGSVALSLENSNKLLSQDDIRSLINREYTILRAAQGITGQFDSVLPNYVFLGSKLNYLSDQVSVKIGRNALSFDDVAVTANQRAVARAAEGLNDGNPVYESLLNSRSNDEAQDAYAQLSGQLFADITASQLDNSRYLRDTLNTRLRQAAGVSDSSQIKADDNGLWGTMLGAWSRASGGEETSYNTSTYGFVLGQDVALADQWRVGVATGYSRTSLKSGHRSKADSDNYHLALYGSKQLDALALRTGAAYAWHAIDTTRSIQFGAQADQDSASFHGQTGQIFLESGYRFSTSMLELEPFANLAYVTTSTEGGSEQGGGAALTRRKQNSNATLSTLGVRLDKNWSIGQQSSFALQSELGWQHQFGEQNNYSRQTFKGSDATFQVRSVSASRDGMVAKVGAALATNSQTSLSLNYSGFVGKNHQDNSVNADLTWRF"]}}, {"location": "[2349681:2349963](+)", "type": "CDS", "id": "<unknown id>", "qualifiers": {"locus_tag": ["ctg1_2340"], "transl_table": ["11"], "translation": ["MTPLPRITIHYCSQCHWLLRAAWMAQELLHTFSTDLAAVTLIPGTGGIYQIPIDDALIWDRKADGGFPEAKVIKQRVRDYCFPERDLGHIDQK"]}}, {"location": "[2350308:2350818](+)", "type": "CDS", "id": "<unknown id>", "qualifiers": {"locus_tag": ["ctg1_2341"], "transl_table": ["11"], "translation": ["VLSTEMTEQLNEQLNLEFYSANLYLQMSAWCADKGFEGAAAFLREHSSEEMQHMQRLFNYLSDTGALPVLSSIAAPPVSYSSLNEVLEEAYHHEQLITKEINKLAHASMTSQDYSTFNFLQWYVAEQHEEEKLFKSILDKLALLGNSGEGLFLVDKDLMKLSTESSSNV"]}}, {"location": "[2350920:2351928](-)", "type": "CDS", "id": "<unknown id>", "qualifiers": {"locus_tag": ["ctg1_2342"], "transl_table": ["11"], "translation": ["VAKDGHHLYPAMPYTSFSKISDEDMQALYAWFMRGVPAVHQANKESDIPWPLNMRWPLAIWNWTFHDTARFRPDQSQSAEWNRGAYLVQGLGHCGTCHTPRGIGFQEKALGQRDDNYLTGGTLEGWHAANLTGNMKEGLGRWSQQGIVQFLKTGWNNHSAAFGSMTDVIADSTQYMNQEDLTAIAVYLKSLPSSDPEATAPQDKPDTQAGLVSGALNQPGARLYMDNCAACHRTDGKGYANAFPPVAHNPAILSDDPSSLISIILRGSKAAVTRDAVTGLTMPDFGWRLNDDDVAALSSFVRSSWGNQASAVSAKQVKAIRDTLPKSKIQAGTPE"]}}, {"location": "[2351955:2352201](-)", "type": "CDS", "id": "<unknown id>", "qualifiers": {"locus_tag": ["ctg1_2343"], "transl_table": ["11"], "translation": ["MKKYSLLYSLVLLGLIAGKAMADPLLEKGHYLSQAGDCSACHTAPGGKPFAGGLPMTTPIGAIYSSNITPDKETGIEEYNY"]}}, {"location": "[2352214:2352418](-)", "type": "CDS", "id": "<unknown id>", "qualifiers": {"locus_tag": ["ctg1_2344"], "transl_table": ["11"], "translation": ["MGDSPANSVVNKYLQSWDVPNLFVLGACCFPQNLAYNPTGIVGATALFAAQAIRTHYLPNPGPLVQA"]}}, {"location": "[2352454:2353993](-)", "type": "CDS", "id": "<unknown id>", "qualifiers": {"locus_tag": ["ctg1_2345"], "transl_table": ["11"], "translation": ["MAVMKKDPVDVVIVGFGWTGSLMAMELADTGLSILALERGEQRDTYPDFAYPKNTDELTYGIRLKLFQNPSRETVTVRHTSADTAMPYRRFGSFLPGDGVGGAGVHWNGMLWRPLEADLKMRSTVIERYGAAFIPDEMTVQDYPFTYEEMEPFFDKFEKICGASGQAGNLNGEKITGGNPYDAPRKNPYPTPPLKQQYAGQLFAKAANQLGYHPFVTPSANCTAPYTNPYGVQLGVCNYCGYCERYGCFNYSKGSPQSTVLPALSQHKNVELRTQAQVIRVFTDSTGQKATGVTYIDAQGREIEQPASLVILSSFQLNNVRLLLLSKIGKPYNPLTGEGVVGKNYAYQMNGGIKLFFNQQHNFNPFAASGATGVFIDDFNAENFDHSQAGFVGGATISAAMSGGRPIQQMTLPSASPRWGSGWKQAAKANYLHTMSVGSSGSVMPYKQCYLDLDPTYRDIHGQPLLRMTFDWQQNELKMTNFIREKAEGIAKAIGTEHYEQGFMTLAAHYDV"]}}, {"location": "[2353995:2354529](-)", "type": "CDS", "id": "<unknown id>", "qualifiers": {"locus_tag": ["ctg1_2346"], "transl_table": ["11"], "translation": ["MAACDRLIPDDSNGPGAVAEGVPVFIDRQMELPYGYGHLWYMQPPFAEAIPELGYQSSLVPRVTYRLGIKAVDTYCQQQHQQRFADLSEALQDNILQQLEKGTLDFADVPGKLFFEQLLENTKEGYFADPLHGGNQTLASWKMIGFPGARADFQDQMDRPNTPYPLSPVSISGKRSI"]}}, {"location": "[2354587:2354731](-)", "type": "CDS", "id": "<unknown id>", "qualifiers": {"locus_tag": ["ctg1_2347"], "transl_table": ["11"], "translation": ["MDKKMESQVASVPPRRRFLQRTLSLIPLAAVGGECRFTIIPSGNRTL"]}}, {"location": "[2355069:2356032](-)", "type": "CDS", "id": "<unknown id>", "qualifiers": {"locus_tag": ["ctg1_2348"], "transl_table": ["11"], "translation": ["MQIRSSPSTVWPAVLTVIILPLLVITALTLGRDAQGWYWATGELANQLLPWRLPRIMAAAVSGMLLGAAGCLIQRLTGNPMASPEVLGISSGAACGVVVMLFMVPGDAWQWLIPAGTIGALLTLLLIVAVGGRGGVSPQRMLLAGVSLSALFSTLILLFMASGDPRIAGLMTWLSGSTYQVDMPQARRVTMVGAALLLLIPLGFRWLTLLPLGEITARASGVPLMPARLLLLLLAAALTATATFITGPLSFIGLMAPHLARMLGFYRITSQLTMAVLLGAGIMIIADWCGRMIFFPDQIPAGLLATFIGAPYFIWLLRRV"]}}, {"location": "[2356074:2357001](-)", "type": "CDS", "id": "<unknown id>", "qualifiers": {"locus_tag": ["ctg1_2349"], "transl_table": ["11"], "translation": ["MALVICGLLLLTLYNFSSQLPVTQWIQAVVQPGSNDIAQLVFHYSLLPRFTLALLVGAGLGLAGLLFQLVLRNPLAEPTTLGVSAGAQIGMTIATLWFPGVMLIAQFASLAGALLVGGLVFAIAWRKTLSPLTLILAGLVLSLYCGAVNQLLGLFHHDGLQNLYLWSTGTLNQLDWHQVRGLWLPLLCAMILALLLVRPLALLAVDDTVARNLGVGVTLCRLGVLLLAIMLSAQLVSAAGIIAFVALFAPQITRIIGIRQLYSRLLFTPLFGMLLLWGADQLAMLAAFHGYTVATGTVTALVGAPLLL"]}}, {"location": "[2357032:2357716](-)", "type": "CDS", "id": "<unknown id>", "qualifiers": {"locus_tag": ["ctg1_2350"], "transl_table": ["11"], "translation": ["VAEPALAPETVDVGLRTEPNPELLIQLRPSLLLLSEGFGPSPKRLSTIAPCMTFPFTDAQGKPLTVARHSLMQLAERIGKVSEARTHLSHFDMFLASWSRRLGAKLRKPLLLMSVLDNRHALVFGRGSLFVEVMEIAGIENAWQGETNFWGSAVVGLEQLAGLQDVEVICFDHDNHFVMQQMMASPLWQALPFVRKGNFHQAPAVWFFGATLSVMRFCQIVEQALEG"]}}, {"location": "[2357729:2358017](-)", "type": "CDS", "id": "<unknown id>", "qualifiers": {"locus_tag": ["ctg1_2351"], "transl_table": ["11"], "translation": ["MSVDPTNESYARFSPEKVSYRIGDRTLLDSLTLTFPVAQFCGLIGHNGSGKSTLLKLQLCGRAVQRHFAYYHSGMVTDRIITDPGRCSAGVCRSQ"]}}, {"location": "[2358067:2360038](-)", "type": "CDS", "id": "<unknown id>", "qualifiers": {"locus_tag": ["ctg1_2352"], "transl_table": ["11"], "translation": ["VTSEEIQTHQFSSVKEALGYTPGVSVMSRGASNTYDLVIIRGFSAQGLNQNNYLDGLKLQGDFYNDAVIDPWMLERVELMRGPTSVLYGKSSPGGIVSMVSKRPTTEPVHEVQFKMGSHSLYQTAFDFSDALDSRGEFSYRLTGIARDSNAQQQGAEQQRYAIAPSFSWRPDSKTTFTFLSYFQNEPETGYYGWLPKEGTVQPLPNGGHLSNGFNEGASNNTYSRNQKMVGYSAEHAFNDIFTVRQNLRFSEMKTAQRSAYGTGLCNNSMNGFNVYCQALSSAERAHYLGRGTVSDSERLQNFSVDTQLQSQFTTGEMKHTLLTGVDFMRMRNDISALFGNAPALDLNNLPGMSDVTFGEPVPYQLNQTRQTGLYAQDQAEWNQWLFTLGGRYDWLEQASTVRADNGYVSRDDQQFTWRGGVNYLFDNGITPYFSYSQSFEPNGFGLFSSPRVAYKPSKGEQYEAGVKYVPKDQAMVLTGAIYQLTKSDNLTTDPRNVYNSIPAGEIRSRGVELEAKAAVNANINLTASYTYTNAQYTKDTTLKGNTPVQVPKHMASLWGDYTFNGGPLSGLTIGTGGRLLGSSFGDPANSFKVGSAAVMDAVVKYDLARVGMAGSSLALNVNNLLDREYVASCFESYGCFWGAERQVVATATFRF"]}}, {"location": "[2360034:2360277](-)", "type": "CDS", "id": "<unknown id>", "qualifiers": {"locus_tag": ["ctg1_2353"], "transl_table": ["11"], "translation": ["MTIAFNSRVSVFSRRQLAVLIALILTPSAFAAEQTLVVEGSGRSDSEQAWGPAPTIAAKKSATGTKTDTPIEKFPSLCLS"]}}, {"location": "[2360589:2363094](-)", "type": "CDS", "id": "<unknown id>", "qualifiers": {"locus_tag": ["ctg1_2354"], "transl_table": ["11"], "translation": ["MSDDREPIGRKGKNSPPPRKQRTRRRRTEHDDEAFYDDEYNTAQADDEGQEAQAAVTKKKKTPKSKKSKLRKFIGLFIKLLLVFIAVMAVYGVYLDSQIRSRIDGKVWEFPATVYGRMVSLEPGMAYNKKEMITLLEGTQYRQVSRMTRPGEFTVKGNVIEMIRRPFDFPDGKEGEIRARLSFSNDVLTEIKNLDSGRDFGFLRLDPRLITMLQSPNGEQRLFVERSGFPDLLVDTLLATEDRHFYQHDGINLFSIGRAVLANITAGRAVQGGSTLTQQLVKNIFLTNERSLWRKANEAYMALIMDSRYSKDRILELYLNEVYFGQAGNDQIRGFPLASLYYFGRPVGELSLDQQAMLVGMVRGASLYNPWRNPKLVLERRNLVLRLLQQQSVIDQDLYNMLSARPLGVQPKGGVISPQPAFMQMVRNELQDKLGDKVNDLSGVKIFTTLDSVSQDAAEKSVEEGIPALRKQRSLSDLEAAMVIVDRVSGEVRTMVGGSDPRFAGYNRALLARRSIGSLAKPATYLTALNQPDRYRLNSWIADEPLSLKQPGGKIWSPQNDDRRFTGQVMLVDALTNSMNIPTVTLGLALGLDQVTDTWNRLGVAKEQLQPVPAMLLGALNLTPIEVAQAYQTIASGGNRATLSALRSVIAEDGTVLYQSYPQSERVVPAQGAYLMLYTLQQVIDHGTGRTLGARYPQAHLAGKTGTTNNQVDTWFAGIDGKEVAITWVGRDNNQPTKLYGSSGAMQLYRRYLDYQSPTPLMLTPPEDITTVNIDAAGNVICNGSGAGRALPMWTTNPTGLCQQNLSSQITGKTPAGGEPDEGVAQWIKDMFGQ"]}}, {"location": "[2363169:2365593](-)", "type": "CDS", "id": "<unknown id>", "qualifiers": {"locus_tag": ["ctg1_2355"], "transl_table": ["11"], "translation": ["MINPPVSAVLPDLLEALQQAPQVVLTAPTGAGKSTWLPLQLLQWMAGNNKMILLEPRRLAARNVAQRLAEQLDEQPGETVGYRMRGENCIGPDTRLSVVTEGVLTRMLQQDPELQETSLVLLDEFHERSLQGDLALTLLLDIQQGLRDDLKIVVMSATLDNLHLQAMLPQAKTVCSQGRSFPVERRYQPLDSALPFEETVARETRRLLQNTQGALLLFLPGVAEIQRVQGLLAESVDDGVDLCPLYGGLPLDKQRQAIIAATDGRRKVVLATNIAETSLTIEGISVVVDSALERSAFFDVRSGVTRLQTQRISQASMAQRAGRAGRLAPGVCLHLLDKSQAERCVAHADPEILHSDLTGLWLNLLFWGCSDPHQLQWLDEPPPKSLAYASQLLQQLGAVDEKGKLTPQGRAMAQQGQEPRHAAMMLQAANQPDACATAALLVAILENPPRAESDLRDCLLRPLAIWKKRAAQLRRDGNNGGKVDISLAALLLVTAYPDRIARRRGDSARYQMSGGTGAVLEDTDPLMHYEWLVVPGLLQTGNRPDARILQAFPIDIETIITQAPSLMNEYTSVSWDDEKGTLNAWRIEALGEIKWRMTRLEKPPAEQLHSAMLSWIREKGLAVLNWSSPAEQLRCRIGCAATWLPQADWPEVTDEALLGGLEQWLLPAMSSVSNGRELKQVDCSRALLNLLTWPQRELLESELPTHYTVPTGSRLPLRYAEQQPPVLAVRLQEMFGEATTPRIAQGNVPLILELLSPAQRPLQITRDLTAFWQGAYREVQKEMKGRYPKHPWPDNPTTALPTRRTKK"]}}, {"location": "[2365668:2366202](+)", "type": "CDS", "id": "<unknown id>", "qualifiers": {"locus_tag": ["ctg1_2356"], "transl_table": ["11"], "translation": ["MIEKPRFFFGLRIPKNYHRQIITWRAAQFTLESGYQVAADALYFPLAYLGTLSDTKCQVLQRLAGQVRQPPFTLALDDAGYWPRAASIWLGSRSPPRALLQLAAVLRAQAARNGCHQPPYPFHPQVVILRHVAPETVLPSCDFSWPLYFTHFTLMQSYYRQGRYHQQDVAQWSLYQE"]}}, {"location": "[2366203:2366914](+)", "type": "CDS", "id": "<unknown id>", "qualifiers": {"locus_tag": ["ctg1_2357"], "transl_table": ["11"], "translation": ["MFYPSGLQPAYLIKRYKRFLADVITPDGETLTLHCANTEAMTGCATPGDRIWYSTSTNLQRKYPHSWELTENREGHRICINTSRANEVVREALTMAHISELTGYSHLRSEAPVTLGAEKSRLDFLLQSEQRPDCYVEVKSVTLLQEGKGLFPDAVTLRGQKHLRDLTALVAGGQRAVLLFAVLHTGISCVSPAEHIDAAYAALLRDAHQHEVEILCYAAEITLQGISLQKPLPLIL"]}}, {"location": "[2367113:2367569](+)", "type": "CDS", "id": "<unknown id>", "qualifiers": {"locus_tag": ["ctg1_2358"], "transl_table": ["11"], "translation": ["MQEGQNRKTSSLSILAIAGVAPYQEKPGEEYMNEAQLEHFRKILEAWRNQLRDEVDRTVSHMQDEAANFPDPVDRAAQEEEFSLELRNRDRERKLIKKIEKTLKKVEEDDFGFCESCGVEIGIRRLEARPTADLCIDCKTLAEIREKQMAG"]}}, {"location": "[2367629:2368517](+)", "type": "CDS", "id": "<unknown id>", "qualifiers": {"locus_tag": ["ctg1_2359"], "transl_table": ["11"], "translation": ["MQYIGRFAPSPSGELHFGSLIAALGSYLSARAARGKWLIRIEDIDPPREVPGAATRILQQLEHYGLYWDGEVLWQSDRHQAYREILHTLASEKRSYACTCTRKRIRDCGGFYDRHCRHRHYAPEDAAIRLINNAPFSTFEDRLRGEVRVSQLLAEEDFIIHRRDGLFAYNLAVVVDDHFQGITDVVRGGDLIAPTARQLTLYHQCHWTPPSFLHLPLALSTDGNKLSKQNHAPPLPDGDPRPAIISTLRFLGQPVDPLWRDLPLNALLEAAVASWDIASIPENNVLSPLIPDVTG"]}}, {"location": "[2368729:2370052](+)", "type": "CDS", "id": "<unknown id>", "qualifiers": {"locus_tag": ["ctg1_2360"], "transl_table": ["11"], "translation": ["MTIIPRDRHPISRADISENALKVLYRLNKAGYEAYLVGGGVRDLLLGNKPKDFDITTNATPEEMRKLFRNCRLVGRRFRLAHVMFGREVIEVATFRGHHEAPENNDSQTLSQRGQNGMLLRDNIFGSIEDDAQRRDLTINSLYYSVADFTVRDYVGGLQDLQQGIIRLIGDPETRYREDPVRMLRVARFAARLDMQIAPETAEPLSRLASLINDVPSARLFEEALKLLQTGYGYRTWTLLCEFQLFQPLFPLINRHFTPSGDSNLERMIAQVLKNTDNRIHTELRVNPAFLFAAMLWYPLLEMAEKISQESGLAYYDAFALAMNDTLNETCRALAIPKRITSLVRDIWQLQLRLPRRHGRRAWKLLEHPKFRAAYDLLALRAEVENNTELQRLTHWWGEFQAAAPTQQKNLMTTLDSDDAPRRRQRRPRRRSPAPLQNKQ"]}}, {"location": "[2370048:2370528](+)", "type": "CDS", "id": "<unknown id>", "qualifiers": {"locus_tag": ["ctg1_2361"], "transl_table": ["11"], "translation": ["MSQVYLALGSNLAEPRQQINAALSALRQLPESQLTAVSSFYRTPPYGPAGQPDYLNAVVSLDTRLSPETLLDATQHIEQQQGRIRCGERWGPRTLDIDILLFDNRVLNTPRLTVPHYDMHNRAFMLVPLLEIAPDCTLPDGTAISTLLSQLDIRQIHLW"]}}, {"location": "[2370598:2371393](+)", "type": "CDS", "id": "<unknown id>", "qualifiers": {"locus_tag": ["ctg1_2362"], "transl_table": ["11"], "translation": ["MKPTTVSTLREWKKQRQKFASMTAYDFSFARLFSEAGIPVLLVGDSLGMVVQGHDSTLPVSVNDIVYHTDAVRRGAPQALLMADLPFMSYATPEQACENAARLLRAGANMVKLEGGQWLADTVRQLTERAVPVCGHLGLTPQSVNIFGGYKVQGRESDVADRLFADALTLESAGMQTLVLECVPVALAQRITAALSIPVIGIGAGNVTDGQILVMHDAFGITGGHTPKFAKNFLAGQDDIRQAVTNYINEVASGSYPAAEHSFF"]}}, {"location": "[2371408:2372263](+)", "type": "CDS", "id": "<unknown id>", "qualifiers": {"locus_tag": ["ctg1_2363"], "transl_table": ["11"], "translation": ["VLIIETLPLLRREIRRWRQQGKRIALVPTMGNLHEGHLPLVDEAHRRADVVIASIFVNPMQFDREDDLARYPRTLQQDCEKLAKHPVDLVFTPTAKTLYPEGTAEHTFVEVPGLSSLLEGASRPGHFRGVATVVSKLFNLTQPDIACFGEKDYQQLMLIRKMVADMGYDIEIIGVLTQRAADGVALSSRNGYLSSEERLIAPQLSRVMHHIATRLADGERHIEEMLADAQTALADAGLQADNLAICDADTLLPLTVESRNAVILMAAWLGNTRLIDNQQVDLTQ"]}}, {"location": "[2372327:2372708](+)", "type": "CDS", "id": "<unknown id>", "qualifiers": {"locus_tag": ["ctg1_2364"], "transl_table": ["11"], "translation": ["MIRTMLQGKLHRVTVTQADLHYEGSCAIDQDFLEAAGILQYEAIDIYNVTNGQRFSTYAISAERGSKIISVNGAAARCACEGDILIICSYVQVEEQQAIDWHPRVAYFDEGNVMKRIAKDLPVQFA"]}}, {"location": "[2372760:2373531](-)", "type": "CDS", "id": "<unknown id>", "qualifiers": {"locus_tag": ["ctg1_2365"], "transl_table": ["11"], "translation": ["MSHLYWVALKSIWGKEVHRFARIWVQTLLPPVITMTLYFIIFGNLIGSRIGEMHGFSYMQFIVPGLIMMSVITNAYANVASSFFSAKFQRNIEELLVAPVPTHIIIAGYVGGGVARGVCVGVLVTVISLFFVPFQVHAWSMVAVTLLLTAILFSLAGLLNAVFARTFDDISLIPTFVLTPLTYLGGVFYSLTLLPPFWQVMSKLNPIVYMISGFRYGFLGINDVPLALTLSVLVVFILVFYALVWFLIDRGRGLRS"]}}, {"location": "[2373527:2374454](-)", "type": "CDS", "id": "<unknown id>", "qualifiers": {"locus_tag": ["ctg1_2366"], "transl_table": ["11"], "translation": ["MTYALELEKLTKTYPGGMQALKGIDLQVESGDFYALLGPNGAGKSTTIGIISSLVNKSSGSVRVFGYDLQTDVVNAKRQLGLVPQEFNFNQFETVLQIVVSQAGLYGVDKREALQRAEKYLSQLDLWGKRNERARMLSGGMKRRLMIARALMHQPKLLILDEPTAGVDIELRRSMWSFLRDLNAQGTTIILTTHYLEEAEMLCRHIGIIQQGELVENTTMKALLSKLKSETFILDLAAKSPIPHIEGFRSQMIDTSTLEVEVLREQGLNSVFSQLSQQGIHVLSMRNKANRLEELFVDLVSGHKGDNA"]}}, {"location": "[2374559:2375225](+)", "type": "CDS", "id": "<unknown id>", "qualifiers": {"locus_tag": ["ctg1_2367"], "transl_table": ["11"], "translation": ["MKDISTLISNNREWSKLLKEEDPGFFERLSLAQKPRFLWIGCSDSRVPAERLTGLEPGELFVHRNVANLVIHTDLNCLSVVQYAVDVLEVEHIIICGHYGCGGVQAAVENPELGLINNWLLHIRDLWYKHSSLLGELPPEKRFDKLCEINVIEQIYNLGHSTIMQSAWKRGQKVSLHGWVYSIHDGYLRDLEVTSTSRESLEQRYRHGIANLRNGPEGPSN"]}}, {"location": "[2375293:2375830](-)", "type": "CDS", "id": "<unknown id>", "qualifiers": {"locus_tag": ["ctg1_2368"], "transl_table": ["11"], "translation": ["MKHIVEVMISEQEIAHRVAALGQQISDAYRDSGSEMVLVGLLRGSFIFMADLCRKIEVSHEVDFMTASSYGSGTSSTRDVKILKDLDEDIRGKDVLIVEDIIDSGNTLSRVREILRLREPKSLAICTLLDKPERREVEVDVEYVGFTIADKFVVGYGIDYAQRYRNLPYICNVVMLDE"]}}, {"location": "[2375906:2377454](-)", "type": "CDS", "id": "<unknown id>", "qualifiers": {"locus_tag": ["ctg1_2369"], "transl_table": ["11"], "translation": ["MIQRREFIKWSAVLAGAGYLSPWQSTLFAAQPQTTLPIPPLLRPDPSGRLNITIQQGVSHWRGKRVPGWGYNGNLLGPAIVLARGQRVVIDIKNRLPEDTTVHWHGLIIPGDADGGPRQSISSGASQQVSFTPQQPAATCWFHPHPHGNTGYQVAQGLAGLLLVQDDESAKILLPMLWGVDDIPLILQDKRLSKDGARIDYSLDVMSAAVGWFGDLMLSNGVEYPVHAAPRGWLRVRLLNGCNARSLRLATSDKRPLYVIASDGGLLAEPVMLDVLSLLPGERFEVLIETRDGRPFDLLTLPVQQMGMTLAPFDQPLPVLRILPLEVLGSGMLPDSLVNVPPLPDATGVKNRWLQLSMDPELDQYGMAALMQRYGEKAMPDPLHKVHQTMPGSSPVGYDFHQANKINGRAFDMTQPAFDVPQGTVEKWTISGEGDAMLHPFHIHGTQFRLLSENGQPPAKHRQGWKDTLHVEGGRCELLVKFDALADRHHPYMAHCHLLEHEDTGMMLSFTVSGS"]}}, {"location": "[2377633:2377981](+)", "type": "CDS", "id": "<unknown id>", "qualifiers": {"locus_tag": ["ctg1_2370"], "transl_table": ["11"], "translation": ["MKKSLNALLMLMLCSFSSTSFALYESEAEDLADLTAVFVYLKNDCGYQSLPDAQIRRALVFYARQNRWNLTNYDDFNMTLLGEESYQDLSRIPIPGDKKCKLLADDALSLLALVK"]}}, {"location": "[2378089:2378947](+)", "type": "CDS", "id": "<unknown id>", "qualifiers": {"locus_tag": ["ctg1_2371"], "transl_table": ["11"], "translation": ["MAEQEIWYETLHPGFGQYFSVDKQLYREKTDHQDLIIFENKQLGRVMALDGVVQTTERDEFIYHEMMTHVPLFAHGEAKRVLIIGGGDGAMLREVCRHSTVEHITMVEIDAGVLTFCQQYLPAHSAGAYDDPRLQLIIEDGVNFVRHCEEKFDVIISDCTDPIGPGEGLFTSEFYQGCRRCLHENGIFVAQNGVCFLQQDEAVNSHRKLSHYFNDVSFYQAAIPTYYGGIMTFAWATNQSALRQHDVATLTSRFNTADIACRYYNPAIHAGSFALPQYLLDALAR"]}}, {"location": "[2378972:2379779](+)", "type": "CDS", "id": "<unknown id>", "qualifiers": {"locus_tag": ["ctg1_2372"], "transl_table": ["11"], "translation": ["LHKLKLHGFNNLTKSLSFCIYDICYASTDAERDGYIAYIDEQYNANRLTEILTETCAIIGANVLNIARQDYEPQGASVTILVSEEPVDPKDIDNSEHPGPLPESVVAHLDKSHICVHTYPESHPQGGLCTFRADIEVSTCGVISPLKALNYLIHQLESDIVTIDYRVRGFTRDVKGVKHFIDHEINSIQNFMSEDMKAMYDMVDVNVYQENIFHTKMLLKEFELKHYLFNTPPESLTPQEHKRITDLLWKEMREIYYGRNIPAIGLKM"]}}, {"location": "[2379852:2380215](-)", "type": "CDS", "id": "<unknown id>", "qualifiers": {"locus_tag": ["ctg1_2373"], "transl_table": ["11"], "translation": ["MDYEFLCGVTGKVQIRMSMGHEAIGQWFNEEVADNPALLEAVIAGAQSVQGSERQWQHIGHEYTLLLDEEEVMVRANILNFSEQEIEEGLCYYDEESLAFCGLTDFLALISAWRDFAQLR"]}}, {"location": "[2380316:2382914](-)", "type": "CDS", "id": "<unknown id>", "qualifiers": {"locus_tag": ["ctg1_2374"], "transl_table": ["11"], "translation": ["VLKEYREHVAERAAQGIVPKPLDAVQMAALVELLKAPPAGEESFLLDLLENRIPPGVDEAAYVKAGFLAAIAKGEATSPLVTRERAIELLGTMQGGYNIHALIDALDDQALAAGAVKALSHTLLMFDSFYDVEEKARAGNPFASEVLASWANAEWFLSRPALAEKITVTVFKVTGETNTDDLSPAPDAWSRPDIPLHALAMLKMARDGIEPDDAGNIGPIKLIETLQANGFPLAYVGDVVGTGSSRKSATNSVLWFMGEDIPFVPNKRGAGFVLGGKIAPIFFNTMEDAGALPIEVDVDCLNMGDVIDIYPYQGEVRAHQSGEILATFTLKTDVLLDEVRAGGRIPLIIGRGLTSKARHSLGLAESEVFRQAKDVAPSERGFSLAQKMVGRACGTTGIRPGAYCEPKMTSVGSQDTTGPMTRDELKDLACLGFSADLVMQSFCHTAAYPKPVDVVTHHTLPDFIMNRGGVSLRPGDGIIHSWLNRMLLPDTVGTGGDSHTRFPIGISFPAGSGLVAFAAATGVMPLDMPESVLVRFKGKMAPGITLRDLVHAIPLYAIKQGLLTVEKKGKKNIFSGRILEIEGLPELKVEQAFELSDASAERSAAGCTIKLNKEPIIEYLDSNIVLLKWMIAEGYGDRRTLERRIQSMESWLADPQLLEADADAEYAAIIEIDLAEITQPILCAPNDPDDARWLSDVQGTPIDEVFIGSCMTNIGHFRAAGKLLDSHKGQLPTRLWVAPPTRMDAAQLTEEGYYSVFGKSGARVEIPGCSLCMGNQARVADSATVVSTSTRNFPNRLGNGANVYLASAELAAVASLLGKLPTPDEYQQFMAQVDKTAEDTYRYLNFDQLSNYTDKAGSVIFQTTV"]}}, {"location": "[2383521:2383893](+)", "type": "CDS", "id": "<unknown id>", "qualifiers": {"locus_tag": ["ctg1_2375"], "transl_table": ["11"], "translation": ["VGAFNFSFFLGIILLPASGIGLLIILYTIISVYSTELALTNQRIIAKTGFIRRSSVELRLSRVESVYVDQGIFGKMFNYGSVYIRGTGGTNTPIPRIKNPMEFRAIVNNHLDELYSAQENKPT"]}}, {"location": "[2383971:2384475](-)", "type": "CDS", "id": "<unknown id>", "qualifiers": {"locus_tag": ["ctg1_2376"], "transl_table": ["11"], "translation": ["MKWHCPTCSAEGVQEQKVCHRCESRTGHRIGGLLYLPLVILLMTLYVFGCSLLGNITIIQRYYQQMNSDFRIYFVIITVVNVLFIGYAVTLVSLFLKKKSTVPFLSILIIFLVLVSVLCDVLITNSLFGDVLLTYESLKPVFKMIIVAVVWTSYFLLSARVKITFIR"]}}, {"location": "[2384607:2384991](-)", "type": "CDS", "id": "<unknown id>", "qualifiers": {"locus_tag": ["ctg1_2377"], "transl_table": ["11"], "translation": ["MLFSHVMVGTNDINKARAFYDALFAIIGAESSRVDAKGRCIWSKDGQRFLLGAPIDGESATSANGGTIGFLLPSCEAVDEWHKQGVALGGEAIESPPGIRETPAGKKYLAYLRDLDGNKLCAFFPVE"]}}, {"location": "[2385161:2386586](-)", "type": "CDS", "id": "<unknown id>", "qualifiers": {"locus_tag": ["ctg1_2378"], "transl_table": ["11"], "translation": ["MSTEIKTQVVVLGAGPAGYSAAFRCADLGLETIIVERFSTLGGVCLNVGCIPSKALLHVAKVIEEARALEEHGIVFGKPQTDINKIRGWKEKVINQLTGGLAGMAKGRKVKVVIGFGKFTGANTMTVEGENGTTTITFDNAIIAAGSRPIQLPFIPHEDPRVWDSTDALELKEVPERMLVMGGGIIGLEMGTVYHALGSQIDVVEMFDQVIPAADKDVVKVFTKRISKQFNLMLETKVTAVEAKDDGIYVTMEGKKATSGPQRYDAVLVAIGRVPNGKNLDAGKAGVEVDDRGFIHVDKQLRTNVPHIYAIGDIVGQPMLAHKGVHEGHVAAEVIAGKKHYFDPKVIPSIAYTEPEVAWVGMTEKEAKEKGVSYETATFPWAASGRAIASDCADGMTKLIFDKETHQIIGGAIVGTNGGELLGEISLAIELGCDAEDIALTIHAHPTLHESVGLAAEIFEGSITDLPNPKAKKK"]}}, {"location": "[2386801:2388661](-)", "type": "CDS", "id": "<unknown id>", "qualifiers": {"locus_tag": ["ctg1_2379"], "transl_table": ["11"], "translation": ["MSIEIHVPDIGADEVEVTEILVKVGDKVDAEQSLMVVEGDKASMEVPSPQAGVVKEIKVATGDKVATGTLVMVFDSEAASAPAPAAQQTQSAPAASAGEDKQVNVPDIGADEAEVTEIQVKVGDQVEAEQSLITVEGDKASMEVPAPFAGTVKEIKIATGDKVNTGSLFMVFTTAASGQSAPAAETPAPAAASSGGEKSVEVPDIGADEVEVTEILVKVGAKVAAEQSLITVEGDKASMEVPAPFAGVVKEISIAPGDKVKTGSPIMRFTLEGAAPASAPAPAQTAAPAAAPTPAPSSAPAKAAATGDFVENEAYVHATPVIRRLAREFGVNLAKVKGTGRKGRILKEDVQAYVKDAIKRAESAPAATSGGLPGMLPWPKVDFSKFGEIEEVEMGRIQKISGANLSRNWVVIPHVTQHDKADITDVEAFRKQQNDEAAKKKLDFKITPLVFIMKAAAKALEEFPRFNSSLSEDAQKLTLKKYINIGVAVDTPNGLVVPVFKDVNKKGIVELSQELAVISKKARDGKLTAGDMQGGCFTISSLGGIGGTAFTPIVNAPEVAILGVSKSAMEPVWNGKEFVPRLMLPLSLSFDHRVIDGAAGARFAAYIATLMGDIRRLVM"]}}, {"location": "[2388673:2391337](-)", "type": "CDS", "id": "<unknown id>", "qualifiers": {"locus_tag": ["ctg1_2380"], "transl_table": ["11"], "translation": ["MSERLPNDVDPIETRDWLQAIESVIREEGVERAQFLIDQVMNEARKGGVKVAASAGAGNYINSIAVEDEPAYPGDESLERRIRSAIRWNAIMTVLRASKKDLELGGHMSSFQSAATVYEVCFNHFFRARNDKDGGDLVYFQGHISPGVYARAFLEGRLTEEQMNNFRQEVHGKGLSSYPHPKLMPDFWQFPTVSMGLGPIGAIYQAKFLKYLSHRGLKDTAQQTVYAFLGDGEMDEPESKGAITIATREKLDNLVFIINCNLQRLDGPVTGNGKIINELEGIFSGAGWEVIKVIWGSRWDELLRKDTSGKLIQLMNETVDGDYQTFKSRNGAYVREHFFGKYPETALLVKDMTDDEIWALNRGGHDPKKVYAALKKAQDTKGKPVLILAHTVKGYGMGETAEGKNIAHQVKKMNMDGVRYIRDRFNVPVADGDIEKLPYVTFEKGSEEYNYLHGQREKLGGYLPTRQAEFSEKLALPALEDFSSLLEEQNKEISTTIAFVRALNVMLKNPSIKERLVPIIADEARTFGMEGLFRQIGIYSPNGQQYTPQDREQVAYYKEDEKGQILQEGINELGAGASWLAAATSYSTNNLPMIPFYIYYSMFGFQRIGDLCWAAGDQQARGFLIGGTSGRTTLNGEGLQHEDGHSHIQSLTIPNCISYDPAYAYEVAVIMHYGLVRMYGEAQENIYYYITTLNENYHMPAMPQGAEEGIRKGIYKLDTLEGSKGKVQLLGSGSILRHVREAAEILAKEYGVGSDVYSVTSFTELARDGQDCERWNMLHPTAELRVPYVAQVLSDAPAVASTDYMKLFAEQIRTFIPASDYRVLGTDGFGRSDSRENLRHHFEVDASYVVVAALGELAKRGEIEKSVVADAITKFNIDADKVNPRLA"]}}, {"location": "[2391560:2392331](-)", "type": "CDS", "id": "<unknown id>", "qualifiers": {"locus_tag": ["ctg1_2381"], "transl_table": ["11"], "translation": ["MAYSKIRQPRLSEAIEQQLETLIMEGTLRPGEKLPPERELAKQFEVSRPCLREAIQRLEAKGLLLRHQGGGTFVQSDLWQSLSDPLIGLLDNHPESQFDLLETRHALEGIAAYYAALRGTDEDLERIRFCHVQIQSAQDEGNLDAEADAVLQYQIAVTEAAHNVVLLHLLRCMGPMLKQNVQQNFELLYSRREMLAKVSGHRVSVFEAIMDREPEKAREASHCHLAFIEEILLNISREQSRRARSLRRIQQQGITR"]}}, {"location": "[2392690:2394055](+)", "type": "CDS", "id": "<unknown id>", "qualifiers": {"locus_tag": ["ctg1_2382"], "transl_table": ["11"], "translation": ["MEQQKGESLKRGLKNRHIQLIALGGAVGTGLFLGIADTIRMAGPSVLLGYAIGGFIAFMIMRQLGEMVVEEPVAGSFSHFAYKYWGNFAGFASGWNYWILYVLVAMAELTAVGKYIQYWNPEIPTWVSAAVFFLVINAINLTNVKVYGEMEFWFAIIKVVAVMGMILFGGWLLFSGNGGSEATVTNLWDKGGFFPHGITGLVMAMAVIMFSFGGLELVGITAAEADDPQKSIPKATNQVLYRILIFYIGFLTILLSLYPWTNVITGTSPFVMIFHDLGDALVANVLNVVILTAALSVYNSCVYCNSRMLFGLAQQGNAPKALMNVDNRGVPVTAILVSACATALCVLINYLMPGEAFGLLMSLVVSALVINWAMISIAHLKFRQKKEQQGVSTRFKALFYPLGNWICLAFLAGILVIMAMTPGMAISVWLIPVWLLILAAGFLIKNKLANKPAR"]}}, {"location": "[2394310:2395714](+)", "type": "CDS", "id": "<unknown id>", "qualifiers": {"locus_tag": ["ctg1_2383"], "transl_table": ["11"], "translation": ["MTSMKLSLKEKIGYGMGDAGCNMINGAIMLFLSYFYTDIFGLTPALVGILILSVRVVDAVTDPIMGAIADRTRSRWGRFRPWLLWICVPYVVFSVLMFTTPDWSYNSKVIYAFATYFLMSLTYTAINIPYCSLGGVITNDSKERVSCQSWRFIMVGVATLLLSLTLLPMVDWFGGDNKARGYQIAMSVLAVIGLLMFLFCFATVRERIQPVAPVKADLKADLRDVWKNDQWVRILILTFFNVCPGFIRMAATMYYVIWVMGQSTKFATLFISLGVVGMMIGSSLAKVLTDRWCKLKVFFWTNIILALFSCGFWLIDAKATLLVVCLYFFLNVLHQIPSPLHWSLMADVDDYGEWKTGKRSTGISFSGNLFFLKVGLAVAGAMVGFLLSWYGYDANASAQSTTAINGIILLFTVIPGVGYLITAGVVRLLKVDRETMKIVQADLEKRRRQYRENSSDKKHNAPQGGAA"]}}, {"location": "[2395710:2395953](+)", "type": "CDS", "id": "<unknown id>", "qualifiers": {"locus_tag": ["ctg1_2384"], "transl_table": ["11"], "translation": ["MNSLWPNPFITQRADPFILRHGEHYYFIASVPQYDLIELRRATTLSGLITAPAVSVWHKHPQGPMSQLIWAPELHRINEL"]}}, {"location": "[2396013:2396658](+)", "type": "CDS", "id": "<unknown id>", "qualifiers": {"locus_tag": ["ctg1_2385"], "transl_table": ["11"], "translation": ["MFAITCADEDPLTGVWYEQGRIQVPIDSFSLDATHFVHQGKNWYLWAQKDPAITGNSNLYLAELANPWTIKGQPVMLSRPEFDWECRGFSVNEGPAVIGHHNKLFITYSASATDENYCMGLLWIDSKDDPMCAANWHKSSEPVFTTCAEHQQYGPGHNSFTTSELGEDILVYHARNYTEIEGDPLYDPNRHTRLKAFSWQEGMPDFGRPPADSV"]}}, {"location": "[2396654:2397509](-)", "type": "CDS", "id": "<unknown id>", "qualifiers": {"locus_tag": ["ctg1_2386"], "transl_table": ["11"], "translation": ["MTLFTLLLVLGWERLFKLGEHWQLEHYLIPLFRRCQRISWLSTLLLVMVSMAIVALMLFLLHGWLFGAVQLLFWIALGLLCVGAGSMRLHYHAFLKAASLQDADASQTMAEELTLIHRLAEDNAKHFSLIDLQNALLWINYRFYLAPLFWFVVGGSLGPVLLVGYAVLRAWQSWLARHYTPQVRANSGIDLLLHWIDWLPVRLVGLAYALLGHGEKALPAWFDSLANWRTSGYQVLTTLAQYSLSREPHTDSVETPRIAVALAKKVSMVLVVIVALLTIYGTLV"]}}, {"location": "[2397508:2398084](-)", "type": "CDS", "id": "<unknown id>", "qualifiers": {"locus_tag": ["ctg1_2387"], "transl_table": ["11"], "translation": ["MQLKAGWLTGVRRVASPHYNDRPPESVPSLLVIHNISLPPGCFGGPWIDALFTGTLDAAAHPFFSSIAGLRVSAHCLIRRDGEIVQYVPFHQRAWHAGISCYHGQSDCNDFSVGIELEGTDTCPYTTAQYQALVRVSQALFTVYPEMASHIVGHSDIAPGRKSDPGHSFDWIRYLTTLAEASSLLSDEESS"]}}, {"location": "[2398170:2398488](-)", "type": "CDS", "id": "<unknown id>", "qualifiers": {"locus_tag": ["ctg1_2388"], "transl_table": ["11"], "translation": ["MPSMPKKGASECRDMTEIRECIDQLDQSVIRLLGERFTYVKAAAKFKKNATEVQAAGRFESMLLQRREWAEQQGLGADLIETVYRDLVNWFIAQEMNHWAAESTD"]}}, {"location": "[2398726:2399617](+)", "type": "CDS", "id": "<unknown id>", "qualifiers": {"locus_tag": ["ctg1_2389"], "transl_table": ["11"], "translation": ["MNDNNDVSPGGHTALMNRIEDDIPPSVALALRENLGAVTPPVQDLSASLIPDQAHGHAIIISHEPGIFCGKRWVEEIFIQLGNQTELRWHITDGEPIVVDTPLLDIFGPAAQILTAERALLGFIRTLSGVATEVRNYSKILVGTHAQLADIRQSVPGLLSAFKYAVLCGGGTHHNPGLSDVFLIKKNHILAIGSLKKALEQASWLNPDIPIEVEVEDLTELSQALEAGVGRVRLNNFTLNEMQQAVTLNNQRAQLEASGDIDSTMLRDIAETGIDFISLAAISQNIKILNLTLRFQ"]}}, {"location": "[2399811:2400261](+)", "type": "CDS", "id": "<unknown id>", "qualifiers": {"locus_tag": ["ctg1_2390"], "transl_table": ["11"], "translation": ["MQLQTGFTLIELMVVIAIVAILSAIGIPTYQGYLQKAALTDMLQTAIHYKTTVDLCAMEYASQESCSAGSNGIPEGKSTRYVSAVVVNAGTIILSGQSTLAGLKVTLRPEWQNDEGQLRWQRYCESSNVSQKTACETLFRFGGDQGEGA"]}}, {"location": "[2400260:2401655](+)", "type": "CDS", "id": "<unknown id>", "qualifiers": {"locus_tag": ["ctg1_2391"], "transl_table": ["11"], "translation": ["MNGATLETLTDLCLQYRAIVLSFSPQRLQIATENPPNTEMMAALRFVTPARIDIERWSSARLQQYARQHKIPWLAELADVNEAGATAQVDALLQLALQRHASDIHLEPQTDALRLRLRIDGVLQVITLNSQHSPAALISRLKILAGLDIAERRLPQDGQFTIPIQGESTSFRLSTLPTLFGEKAVIRLLESHHQAVSLDKLGMSTRALTRFRQALALPQGLILVTGPTGSGKTFTLYSRLNWLNSPERNICSVEDPIEIPLNGINQTQTHAKTGLGFSRVLRALLRQDPDVIMLGEIRDTETAEITIQAAQTGHLVLSTLHTNSTTETITRLRQMGVASYLLASALKLVISQRLVRRLCEHCRQQAEAIAHFPPSLWPGTVQNWQAAGCEHCHAGYHGRLALFELLYITPAIQNAIMMEQDAETIGQLASKQGAPTLFAEGLRLVNRGETTLAELYRVIGLPHV"]}}, {"location": "[2401951:2402128](+)", "type": "CDS", "id": "<unknown id>", "qualifiers": {"locus_tag": ["ctg1_2392"], "transl_table": ["11"], "translation": ["MSKAFTAEFKVEAAKLVLDQNYTHGEAAKAMNVSLSAINRRVKSLRIERQGKRPRGCL"]}}, {"location": "[2402063:2403035](-)", "type": "CDS", "id": "<unknown id>", "qualifiers": {"locus_tag": ["ctg1_2393"], "transl_table": ["11"], "translation": ["VGPDGTVIARDVADYRALSLVEAVIALRRHPFGLQAPEEPLHRGIIPAVTPATHALLYPTAPQSLPVLTAGIVAALIAVEHHACWLTPKLPGHLQCFDREGRVRRRRYRPAHRIAGEQIQHCCQISPAFSRPDIRHIAAPDLIRRGNRELPVEMVRYFNVFVPAAFVFMRRDLATGDIQLFHQLTGQPSPESDALSADHRGDTSRASRATTGVPDFTDETPFNGTLSVRIPAIFTNVAITASVNTEQPAQWRYRVVRPQTVYYRELFRESDIKSAVAFFRISFSISRRCIRFLISLSSVCSGVRGSPGGVFPGARYVTILPGG"]}}, {"location": "[2403112:2404090](+)", "type": "CDS", "id": "<unknown id>", "qualifiers": {"locus_tag": ["ctg1_2394"], "transl_table": ["11"], "translation": ["LTTTSESLQLIAEATPHPEWQALLYHLQRQIQQGSSFSQALAQWPGIFPPLYPAVVSVGELTGYLEDCCQRLAQQQERHQRLQHNIRRALRYPVFTLVIALIVSLGMLTWVLPEFETIYTSFNAPLPLFTRWIMQMSHFLTQHGLIFLMAVSGIGYGCRITHQRSLIFQRYIQRQLLKIPLLGKVVHFSQLNVIFSTLTLTQQAGLTLPDSLQATEKVIGGRLWQETLTALCTHIINGNLLNTILLQHPLFPPLCHQMIKAGEASGSLDTVMKKLADIYYDEAQQRAEQALSLLEPAMMLLVATIVGSLVIAMYLPLFNLGEIMG"]}}, {"location": "[2404104:2405148](-)", "type": "CDS", "id": "<unknown id>", "qualifiers": {"locus_tag": ["ctg1_2395"], "transl_table": ["11"], "translation": ["MRIEEDIKLGFKDVLIRPKRSTLKSRSQVELARSFTFRHSGAHWSGVPIIAANMDTVGTFSMAAVLAEFDLLTAVHNHYTVAQWQHFVSGASENVLRHLMVSAGTSDDDFYRLEQILSLSAALNFICLDVANGYSEHFVAFLQRVRQRFPDKTICAGNVVTGEMVEELILSGADIVKVGIGPGSVCTTRVKTGVGYPQLSAVIECADAAHGLGGQIVSDGGCSVPGDVAKAFGGGADFVMLGGMFAAHDECEGSVVESNGEKMMLFYGMSSASAMQRHAGGVADYRAAEGKTVKLPLRGPVENTVKDIVGGLRSACTYVGAERLKELTKRTTFIRVAEQENPVYNRG"]}}, {"location": "[2405512:2406124](+)", "type": "CDS", "id": "<unknown id>", "qualifiers": {"locus_tag": ["ctg1_2396"], "transl_table": ["11"], "translation": ["MAYVVALTGGIGSGKTTVANLFAEYGVDIVDADIIAREIVEPGMPAWRALKAKFGPSLFSADGKLDRAALREHIFSHPEDKTWLNTLLHPLIQTETQRQLAECLSPWSLWVVPLLVENNLQHLADRVLVVDVDRDTQLSRTINRDGISHYQAEAIFAAQASRESRLAIADDIIDNSGPPSAVRARIAQLNQHYHQLAAAAPQD"]}}, {"location": "[2406128:2406872](+)", "type": "CDS", "id": "<unknown id>", "qualifiers": {"locus_tag": ["ctg1_2397"], "transl_table": ["11"], "translation": ["MSTTVLFEYPLNEKMRTWLRIEFLINQMKESQRITLPHEALAFFRQTAELIDVLERGDLRGELAKELDKHKQKLQTWSEVPGVDLQRVEALREELKQCLATLMSAPRIGQQLREERLINLVRQRLSIPGGCCSFDLPTLHIWLHIEQTERDNQVQRWITSLAPLYDSLKLILELLRQSAAFRHQTSLNGFFQDSAEGAELLRLQLPLSASLYPQVSGHKNRYAIRFLPLDSEQGEVPVRLDFDLACC"]}}, {"location": "[2406883:2407084](+)", "type": "CDS", "id": "<unknown id>", "qualifiers": {"locus_tag": ["ctg1_2398"], "transl_table": ["11"], "translation": ["MQCETLSVSCPGCGKSVLWIEESSWRPFCSKRCQLIDLGEWAAEEKCIPGSELSEHDAWSDSDLSR"]}}, {"location": "[2407090:2407486](-)", "type": "CDS", "id": "<unknown id>", "qualifiers": {"locus_tag": ["ctg1_2399"], "transl_table": ["11"], "translation": ["MRHLQVAVGIIRNAQKQIFLAQRSAESHMALMWEFPGGKIEADESAEAALKRELYEETGITVLKATAFGEETHTYADLSVTLHFFLVESWQDDPYGREGQPVRWVEQTQLDASQFPPANAPIVARLLKETD"]}}, {"location": "[2407598:2410304](-)", "type": "CDS", "id": "<unknown id>", "qualifiers": {"locus_tag": ["ctg1_2400"], "transl_table": ["11"], "translation": ["MFTKLLTKIFGSSNERTLRRMRKIVDTINSMEPEFEKLSDEALQAKTAEYRARLAKGETLETLLPEAFATVREASKRVFGMRHFDVQLLGGMVLNERCIAEMRTGEGKTLTATLPAYLNALSGKGVHVVTVNDYLAQRDAENNRALFEFLGLTIGINLPGMPAPAKREAYAADITYGTNNEYGFDYLRDNMAFSPEDRVQRTLNYALVDEVDSILIDEARTPLIISGPAEDSSELYIKVNKIIPYLKPQEKEDSDTFKGDGHFSVDQKSSQVHLTERGLVAVEELMVSEGIMEEGESLYSPGNIMMMHHVTAALRAHALFTRDVDYIVKNGEVIIVDEHTGRTMQGRRWSDGLHQAVEAKEGVEIQNENQTLASITFQNYFRLYNKLAGMTGTADTEAFEFYSIYKLDTVVVPTNRPMVRKDMPDLVYMTEREKIVAIIEDIRERTANGQPVLVGTISIEKSEVISEQLTQAGIKHEVLNAKFHAREADIVAQAGQPGAVTIATNMAGRGTDIVLGGSWQSEIAALNDPSEAEAEKIKQAWQERHDAVLASGGLHIIGTERHESRRIDNQLRGRSGRQGDQGSSRFYLSMEDALMRIFASDRVSGMMRKLGMKEGEAIEHPWVTKAIANAQRKVESRNFDVRKQLLEYDDVANDQRRAMYSQRNELLDVADVSDTINSIRQDVFSTVIDGAIPPQSLEEMWDIPTLEERLKLDFDLTMPIAEWLETEPELHEETLRERIIKHADEQYLEKEAVVGAEMMRSFEKGIMLQTLDSLWKEHLAAMDYLRQGIHLRGYAQKDPKQEYKRESFAMFASMLEVLKYELVSTLSKVQVQMPEEVTALEEQRREESQRLQAQQQLSHVDSETEAARALAGQTGERKTGRNDPCPCGSGKKYKQCHGRLG"]}}, {"location": "[2410358:2410649](-)", "type": "CDS", "id": "<unknown id>", "qualifiers": {"locus_tag": ["ctg1_2401"], "transl_table": ["11"], "translation": ["MDYWHQHAICTVIRHLSFTQNLVHYPEVSSAGVDELHQQVLLDTLTFLLGRTVRPSVQIPERRYQHFAITSHQVGLWLAARQGIRAGPLNTSLSVS"]}}, {"location": "[2410894:2411407](+)", "type": "CDS", "id": "<unknown id>", "qualifiers": {"locus_tag": ["ctg1_2402"], "transl_table": ["11"], "translation": ["MRESRPHSIEHLFESLEGQSSLQLIQQRAVALNKLNKAVKALLPAPLHPWCRVANFRQAILVIETANANWLMRLRYEQSSLQSALRAEILPSLASIDIRINPSLSVKRQENMQKNTLSVQSDIRKTHRKMSESSAASLRSVASRSPEKLKKVLERLAARAGESTRAAEEE"]}}, {"location": "[2411415:2412333](-)", "type": "CDS", "id": "<unknown id>", "qualifiers": {"locus_tag": ["ctg1_2403"], "transl_table": ["11"], "translation": ["MIKQRTLKRIVQTTGVGLHTGKKVTLTLRPAPANTGVIYRRTDLTPPVDFPADAKSVRDTMLCTCLVNEHDVRISTVEHLNAALAALGIDNIVVEVNAPEIPIMDGSAAPFIYLLMDGGIEELNAAKKFVRIKQPVRVEDGDKWAELTPHNGFMLDFTIDFKHPAIDGSAQRYRMDFSAEAFARQLSRARTFGFMRDIEALQSRGLCLGGSFDCAIVVDDYRVLNEDCLRFEDEFVRHKMLDAIGDLFMCGHNIIGAFTAYKSGHALNNKLLQAVLARQEAWEWATFEDEAEMPVTFKAPNLVFA"]}}, {"location": "[2412431:2413586](-)", "type": "CDS", "id": "<unknown id>", "qualifiers": {"locus_tag": ["ctg1_2404"], "transl_table": ["11"], "translation": ["MFEPMELSNDAVIKVIGVGGGGGNAVEHMVRERIEGVEFFAVNTDAQALRKTAVGQTIQIGNGITKGLGAGANPEVGRTSAEEDREALRHALDGADMVFIAAGMGGGTGTGAAPVVAEVAKDLGILTVAVVTKPFNFEGKKRMAFAEQGIAELSKHVDSLITIPNDKLLKVLGRGISLLDAFGAANDVLKGAVQGIAELITRPGLMNVDFADVRTVMSEMGYAMMGSGLASGEDRAEEAAEMAISSPLLEDIDLSGARGVLVNITAGFDLRLDEFETVGNTIRAFASDNATVVIGTSLDPDMNDELRVTVVATGIGMDKRPEITLVANKQHAPAMTENRYQQHGLSPLPQEQKPAAKAVNENGAQGNKEPDYLDIPAFLRKQAD"]}}, {"location": "[2413659:2414916](-)", "type": "CDS", "id": "<unknown id>", "qualifiers": {"locus_tag": ["ctg1_2405"], "transl_table": ["11"], "translation": ["MTKATDRKLVVGLEIGTAKVAALVGEVLPDGTVNIIGVGSCPSRGMDKGGVNDLESVVKCVQRAIDQAELMADCQISSVYLALSGKHISCQNEIGMVPISEEEVTQEDVDNVVHTAKSVRVRDEHRILHVIPQEYAIDYQEGIKNPVGLSGVRMQAKVHLITCHNDMAKNIVKAVERCGLKVDQLIFAGLASSFAVLTEDERELGVCVVDVGGGTMDIAVYSGGALRHTKVIPYAGNVVTSDIAYAFGTPPSDAEAIKVRHGCALGALVGKDENVEVPSVGGRPPRSLQRQTLAEVIEPRYTELLNLVNDEILQLQEQLRQQGVKHHLAAGIVLTGGAAQIEGLVECAQRVFHTQVRIGQPLNITGLTDYAQASYYSTAVGLLHYGKESHLNGDANVEKRVSVGNWFKRINSWLRKEF"]}}, {"location": "[2414941:2415751](-)", "type": "CDS", "id": "<unknown id>", "qualifiers": {"locus_tag": ["ctg1_2406"], "transl_table": ["11"], "translation": ["MSQAALNVRQRDAREKLPSGQSNGSRLAGIIFFFIVLGVIIGSGAVLLKWMNDASRLPLSKLVVTGQMHYTTDDDVRQAILSLGAPGTFMSQDVNVIQQQIERLPWVRQASVRKQWPDELKIHLVEYVPVAHWNDIHMVDAEGRAFSVPASRFGKEILPMLYGPEGSESDVLEGYHQMSEMLAASRFRLKSVAMSARRSWQLVLDDNIRLELGRSEDMKRLTRFIQLYPKLAQQAELGSERIGYVDLRYDAGAAVGWIAAAETATEKKS"]}}, {"location": "[2415753:2416674](-)", "type": "CDS", "id": "<unknown id>", "qualifiers": {"locus_tag": ["ctg1_2407"], "transl_table": ["11"], "translation": ["MTEKVAVLLGGSSAEREVSLMSGEAVLAGLQEAGIDAHPIDPREVSVMQLSALGFNKVFIALHGRGGEDGTVQGALELQGIPYTGSGVMASAITMDKLRTKYLWQGCGLPVAPFVSLTLGQYRQGLNKQTHEAIAALGLPLFVKPSNEGSSVGISRVNELKSLDAALKEAFHHDNEILIEAFLSGPEYTIGVLGDQVLPAIRIQVQTEFYDYDAKYLSDETQYFCPSGLDEVREAELNQLVMKAWKSLGCSGWGRVDVMMGSDGHFYLLEVNTSPGMTGHSLVPMAAKQAGMSFSRLVSSILALAD"]}}, {"location": "[2416666:2418142](-)", "type": "CDS", "id": "<unknown id>", "qualifiers": {"locus_tag": ["ctg1_2408"], "transl_table": ["11"], "translation": ["MNTQQLAKLRSIVPEMRRVRHIHFIGIGGAGMGGIAEVLANEGYAISGSDLAPNAVTAHLTKLGATIYFHHRPENIENSSVVVVSSAITQDNPEIVAAREARIPVIRRAEMLAELMRFRHGIAVAGTHGKTTTTAMISAIYAEGGLDPTFVNGGLVKAAGTHARLGHSRYLIAEADESDASFLHLQPMVAVVTNIEADHMDTYQGDFENLKQTFINFLHNLPFYGRAVVCIDDVVIRDLLPRIGRHITTYGFSEDADVRIVEYQQRGALGHFTLSRIDKPLMKVTLNAPGRHNALNAAAAVAVATEEGIDDEEILTALESFQGTGRRFDFLGEFPLTAVNGIAGTAMLVDDYGHHPTEVDATIKAARAGWPERQLVMIFQPHRYTRTRDLYDDFASVLSQVDVLLMLDVYAAGETPIPGADSRALCRTIRGRGKVDPILVSDPAMVLETLAPLLTGNDLILFQGAGNVGRIAKLMADQKLQPEIRQGEQHD"]}}, {"location": "[2418207:2419266](-)", "type": "CDS", "id": "<unknown id>", "qualifiers": {"locus_tag": ["ctg1_2409"], "transl_table": ["11"], "translation": ["MKGKRLLVMAGGTGGHVFPGLAVAHELQAQGWQVRWLGTADRMEAQLVPAHGIEIDFIRISGLRGKGILALLAAPWRIFQAVIAARKIIKAYQPDAVLGMGGYVSGPGGLAAWSCRVPVVLHEQNGIAGLTNKWLAKIATTVLQAFPGAFRDAAVVGNPVREEVLQLHPPQERLAARSGPLHVLVVGGSQGARILNQTLPDVAAILGERITIWHQTGKGALEDVLAEYQEVNQTTHKVTEFIDDMAQAYQWADVVICRSGALTVSEIAAAGLPAIFVPFQHKDRQQYWNALPLEKAGAAKIVEQPQFNAHGVAEILAGWDRSALQNMAERARAIAIPDATQRVAAAVVAAAK"]}}, {"location": "[2419262:2420477](-)", "type": "CDS", "id": "<unknown id>", "qualifiers": {"locus_tag": ["ctg1_2410"], "transl_table": ["11"], "translation": ["MRWLSLQAESGLCWRAKQWLLGQRRQEETNGLLYDRTLLWLAIGLAIIGFVMVTSASMPVGQRLSDDPFFFSKRDAIYLILAFVCSLVTLRVPMAFWQRYSNIMLLVTLLMLLVVLVVGSSVNGASRWIALGPLRIQPAELSKLALFCYLASYLVRKVDEVRNNFWGFCKPMGVMVLLAVLLLAQPDLGTVVVLFVTTLAMLFLAGAKLWQFMAIIGSGIFAVGLLIVAEPYRMRRVTSFWNPWDDPFGSGYQLTQSLMAFGRGELWGQGLGNSVQKLEYLPEAHTDFIFSIIGEELGYVGVILILMMVFAIAFRAMTIGRRALEIDQRFSGFLACSIGVWFSFQTLVNVGAAAGMLPTKGLTLPLISYGGSSLIIMSTAIVFLMRIDYETRLTKAQAFTRSAR"]}}, {"location": "[2420476:2421790](-)", "type": "CDS", "id": "<unknown id>", "qualifiers": {"locus_tag": ["ctg1_2411"], "transl_table": ["11"], "translation": ["MADYQGKNVVIVGLGLTGLSCVDFFLARGVIPRVTDTRISPPGVDKLPQSVERWLGSFNHAWLLDADLIVVSPGIAISSPALAEAAEAGVEIVGDIELFCREVQAPVVAITGSNGKSTVTILVGEMAKAAGWQVAVGGNIGLPALMLLDAAVQLYVIELSSFQLETTHSLKAVAATILNVTEDHMDRYPLGMQQYRAAKLRIYEQATRCVVNADDAMTMPVRGADERCISFGIDVGDYHLNRQQGSIWLRAKGEKVLNAGEMPLSGQHNYTNALAALALADAAGLPRASSLKALTTFTGLAHRFQVVYQNKGVTWIDDSKATNVGSTKAALQGLHVEGTLWLLLGGDGKSADFSELIPYLTEHVRVYCYGRDGRQLAALAPERSVRTETLAEAMTLIASEVSEGDVVLLSPACASLDQFRNFEHRGDEFTQLAQVLG"]}}, {"location": "[2421794:2422877](-)", "type": "CDS", "id": "<unknown id>", "qualifiers": {"locus_tag": ["ctg1_2412"], "transl_table": ["11"], "translation": ["MLVWLAEHLVHFYSGFNVFSYLTFRAIVSLLTALCLSLWIGPHMIAYLQKIAFGQVVRNDGPESHFSKRGTPTMGGIMILFSITVSVLMWAYPSNPYVWCVLFVLLSYGVIGFIDDYRKVVSKDTKGLVARWKYFWQSVVALGVAFVMYIIGKDTPATLLVVPFFKDVMPQLGLLYLLLTYFVIVGTSNAVNLTDGLDGLAIMPTVFVAAGFALVAWATGNTNFANYLHIPYLRHAGELVIVCTAIVGAGLGFLWFNTYPAQVFMGDVGSLALGGALGTIAVLLRQEFLLLIMGGVFVVETLSVILQVGSFKLRGERIFRMAPIHHHYELKGWPEPRVIVRFWIISLMLVLIGLATLKVR"]}}, {"location": "[2422870:2424232](-)", "type": "CDS", "id": "<unknown id>", "qualifiers": {"locus_tag": ["ctg1_2413"], "transl_table": ["11"], "translation": ["MISLSLLTLAQVTRGQLFGRDVVVDAVTTDTRKNQRGCLFVALKGAHFDAHDFAQAALDSGATALLVERKLPLPVPQVVVADTRQALGALAGWLRRQVNPRVVALTGSSGKTSVKEMTAAILRQCGETLFTAGNLNNDIGVPLTLLRLTREHQYAVIELGANHQGEIAYTVSLVGPEAALVNNLSAAHLEGFGSLAGVAQAKGEIFSGLKSQGIAIVNNDSHDPDYWQSALADKKVWYFSSEPQQGSDFFASGISVDVSGSRFLMTTPKGMVDIHLPLPGRHNIANALAASALALAVDAPLSAIQKGLAGISAVPGRLYPIQLSDGQLLLDDSYNANVGSMTAAIEVLAEMPGMRVFVVGDMAELGEDVDACHQQIGEIAAQAGIDKVLSIGQFSQLISAACQGGEHFTEKSSLIDRLLTLLSACPEITILVKGSRSAAMDEVVQYLQENKAC"]}}, {"location": "[2424228:2425710](-)", "type": "CDS", "id": "<unknown id>", "qualifiers": {"locus_tag": ["ctg1_2414"], "transl_table": ["11"], "translation": ["MSECNLHDVLSPWIAHAPSRQLSHMVLDSRNVAQGDLFIAVKGHAHDGRGFIPQAITQGAAAVLRQADADEQHGACEEIQGVPVIAFADLPQQLSALAGRFYRSSGDTITTIGVTGTNGKTTVTQLIAQWSQLFGERPAIMGTVGNGLYGQLQVSENTTASAVDVQRTVSQFTAQHATLVAMEVSSHGLDQSRVKAIPFSAAVFTNLSRDHLDYHGDMHSYEQAKWRLFSEHQVSKRIINADDEAGRRWLSRLSDAVAVTLSTSQPAHGQWVNVKSIHYHDAGATIHFNSSWGAGQLESHLMGEFNVSNLLMALATLLALDYPLIRLIATSHLLSPVTGRMEVFKAPGKPVAVVDYAHTPDALEKALQAVRLHCEGEVWCVFGCGGNRDKGKRPLMGAIAEQFADRLIVTDDNPRNEAPDAIVRDILSGMLDAGRAQVIAGRAQAVTEALSQAKEGDMVLIAGKGHEDYQIIGQQCIDYSDRLTVAQFLGAVA"]}}, {"location": "[2425702:2427472](-)", "type": "CDS", "id": "<unknown id>", "qualifiers": {"locus_tag": ["ctg1_2415"], "transl_table": ["11"], "translation": ["MKATRKIRTVKRKEDLASFVSWRFALLCGCIFIALVGLMSRMAYLQVFNPDELVREGDMRSLRVQEVPTSRGLITDRSGRPLAVSVPVNAIWADPKELHDKGGITLDSRWKALSDALSIPLDQLSARVEANPGGRFVYLARQVNPAIGEYIKKLKLPGIHLREESRRYYPAGQVTSQLIGFTNIDGQGIEGVEKSFDKWLTGQPGERTVRKDRYGRVIEDISSVDSRAAHNLTLSIDERLQALVYRELNNAVAFNKAESGSAVLVDVNTGEVLAMANSPAYNPNNLAGASKDVMRNRAITDIFEPGSTVKPMVVMTALQRGIVKENSVLVTEPYRVNGHEIKDVARYNELTLTGVLQKSSNVGVSKLALAMPPSALVDTYSRFGLGKPTNLGMVGESSGLYPQRQRWSDIERATFSFGYGLMVTPLQLARVYATIGSYGINRQLSITKVDPPVAGQRVFPESVVRSVMHMMESVALPGGGGVKAAIKGYRIAIKTGTAKKVGPDGKYVNKYIAYTAGVAPASQPRFALVVVINDPQAGKYYGGAVSAPVFGVIMGGVLRTMNIEPDALVPQDETSKNTTANNRSEAAHE"]}}, {"location": "[2427479:2427803](-)", "type": "CDS", "id": "<unknown id>", "qualifiers": {"locus_tag": ["ctg1_2416"], "transl_table": ["11"], "translation": ["VTVAGERPSLPAIIGGDLLRRGKLPLLLAAAVLVSAVFVVTTAHETRLLTAQREQLILERDALDIEWRNLILEENALGDHSRVERIATEKLQMQHVDPSQENIVIQP"]}}, {"location": "[2427799:2428741](-)", "type": "CDS", "id": "<unknown id>", "qualifiers": {"locus_tag": ["ctg1_2417"], "transl_table": ["11"], "translation": ["MSAQFKHTSVLLDEAVNALNIRPDGIYIDGTFGRGGHSRLILSQLGSEGQLYAIDRDPQAIAAAAQINDPRFTIIHGPFSALAEYMQERNLRGKVDGILLDLGVSSPQLDDPERGFSFMRDGPLDMRMDPDSGVSAAEWLLQAEEDEIVTVLKTYGEERFAKRIARAIVTRNREQPMTRTKELADVIYAATPVKDKFKHPATRSFQAIRIRVNRELDEIERALNGALTALAPGGRLSVISFHSLEDRLVKCFMRESSRGPSVPAGLPMTEAQLNELGGRYLKTLGKMMPGEHEIAENPRARSSVLRIALRTEA"]}}, {"location": "[2428740:2429199](-)", "type": "CDS", "id": "<unknown id>", "qualifiers": {"locus_tag": ["ctg1_2418"], "transl_table": ["11"], "translation": ["MFRGATLVNLDSKGRLAIPTRYRETLTEKSQGQMVCTIDLHQPCLLLYTLPEWEIIEQKLARLSSMNPVERRVQRLLLGHASECQMDNAGRLLVAGTLRNHARLNKEVMLVGQFNKFELWDEQTWYQQIRDDIDAEQSSLEPLTEGLQDLSL"]}}, {"location": "[2429632:2430643](-)", "type": "CDS", "id": "<unknown id>", "qualifiers": {"locus_tag": ["ctg1_2419"], "transl_table": ["11"], "translation": ["VKLDEIARLAGVSRTTASYVINGKARQYRVSEKTVEKVMAVVRQYNYHPNAVAAGLRAGRTRSIGLVIPDLENSSYTRIANYLERQARQRGYQLLIACSEDQPDNEMRCIEHLLQRQVDAIIVSTSLPPEHPFYQRWVNDPLPIIALDRALDREHFTSVVGADRDDAEMLGGELRKQSVNQVLYLGALPELSVSYLREAGFRDAWQGDQRAIDYIYADSFERQAAAGLFEKWLEKNAMPDALFSTSFGLLQGAMDVILKRQGQLPADLVIATFGDHELLDFLQCPVLAAAQRHRDVAERVLELVLASLDEPRKPKPGLTRIRRNLHRRGRLSRKLN"]}}, {"location": "[2430991:2431483](-)", "type": "CDS", "id": "<unknown id>", "qualifiers": {"locus_tag": ["ctg1_2420"], "transl_table": ["11"], "translation": ["MRRVLSVLLENESGALSRVVGLFSQRGYNIESLTVAPTDDPTLSRMTIQTVGDDKALEQIEKQLHKLVDVLRVSELGQGPFVERELMLVKVQAAGAARDEVKRNTDIFRGQIVDVSPQFYTIQLTGTSGKLDAFIASLQDVAEIVEVVRSGVVGIARGDRLIG"]}}, {"location": "[2431485:2433210](-)", "type": "CDS", "id": "<unknown id>", "qualifiers": {"locus_tag": ["ctg1_2421"], "transl_table": ["11"], "translation": ["MEMLSGAEMVVRSLIDQGVKHIFGYPGGAVLDIYDALQTVGGVDHILVRHEQAAVHMADGYARSTGEVGVVLVTSGPGATNAITGIATAYMDSIPLVVLSGQVASSLIGYDAFQECDMVGISRPIVKHSFMLKSVEEIPEVIKKAFWLASSGRPGPVVIDLPKDIMNPAEKRPYVWPDVVSLRSYNPTTQGHKGQIKRALQVLLAAKQPVIYCGGGVINAECHDELRDIAEKLNLPVACSLMGLGGFPATHRQSVGMLGMHGTYQANMTMHYSDVIFAVGVRFDDRTTNNLAKYCPDATIIHIDIDPASISKTVAADVPIVGDAKLVLQQFIDLITQTELSQDFDSLRDWWQRIDGWRDRHCLAYDDSSDKIKPQAVIETLWTLTQGQAYVTSDVGQHQMFAALYYPFDKPRHWINSGGLGTMGFGLPAALGVKLALPEETVICVTGDGSIQMNIQELSTALQYDLPVLVVSLNNRFLGMVKQWQDMIYSGRHSQSYMQSLPDFIRLAEAYGHVGIGINHPDELEAKLTEALAALQKGRLVFVDINVDGTEHVYPMHIRGGAMDEMWLSKTERT"]}}, {"location": "[2433695:2434298](+)", "type": "CDS", "id": "<unknown id>", "qualifiers": {"locus_tag": ["ctg1_2422"], "transl_table": ["11"], "translation": ["MSINVAIFLFDNVEVLDFAGPYEVFTCATRVAQKRDALFNVFTVGETGKPVRARAGLNLTPDFTLNNHPDIDCLIVPGGVVNEELVKPHIIHWLSTQSTRSRITASVCTGAFLLAKTGNFDGKRFTTHWEDIADLRRLFPAITVESEVRWVDEGALVSSAGISAGIDMSLHLIEKLTDRQLAEKTARQLEFDWTENRPKN"]}}, {"location": "[2434416:2435625](-)", "type": "CDS", "id": "<unknown id>", "qualifiers": {"locus_tag": ["ctg1_2423"], "transl_table": ["11"], "translation": ["MHNQLLARRMQSFRPSPTAAISDQVRSLEAAGKVVINLGEGELDFATPDSISMAGIAGILGQQTKYTAVAGTPELKDAIAVKFLRDNRLLFAQDQIIAGCGAKQLIFNALLATLDPGQQVIIPAPYWVSYPDMVRLAEGEPVIVLCEEQQGWKLQPAQLRAALTPATRWLILNSPGNPTGAVYSAEEWRALAEVLSDYPDVLILADDIYEPLRYDGIPFDTFASVAPELAERILTVNGVSKSHAMTGWRLGYAGGPAWLIEAMQVLQSQSTSNASSISQAAAVVALRQPATSLAGWIDKLDRRRQVLAMINDTEGVSVCVPQGAFYLFVNCQKMLGRITPEGVTIATDSELAAWLLVDARVAVLQGSAFGMPGYLRIAYAVDDEKLALACEQLRASLAKLRQ"]}}, {"location": "[2435695:2436760](+)", "type": "CDS", "id": "<unknown id>", "qualifiers": {"locus_tag": ["ctg1_2424"], "transl_table": ["11"], "translation": ["MLSTFIFDAAQSPGKFGLAASLWANQQKQPLWSLRPDFNENFPNAYQHVVPAGNCVTGGLYRSDTLQHEVSDIAFLPAEDALIVLADADAEKIRHLAGQRLFSQYDGNTLSLLDSNHSVIWQHTLTASINSEPTLTVGLVADEQDQREVYPATIDALMAAARCAGISLQIRFFPPASVTNRLHELNQLDGILLPGGASMPAVAGQIAVAHHTLQHQIPTLGLCLGMQSMCTAALQLNSGYEQAMLAEVAPDATVHSFIPFTDRTHRCGLFPFPASAPFHQMHYNHRYYFNPQYLPQLAASGIRINAQTNAIIEGINHPAHPFWQGVQGHPELMSRPETPHPLFVTFIQTMLAQG"]}}, {"location": "[2436731:2437667](-)", "type": "CDS", "id": "<unknown id>", "qualifiers": {"locus_tag": ["ctg1_2425"], "transl_table": ["11"], "translation": ["MKDINESRARLQGIFNITVTPFSVEGEIDFQALRENIERMIALGYDGLLIGGTYGEFPVMSLAERRELFREVMDCVQNRVPVMLCSTSADPRDARELTQLAGDLGGLPMVTAPYVSEITESQIVSYFAQIAPLSVTGILVYNAPGIGITLSPALLEKLAEIPGVVGIKQGDLNPTAIDQIANRLRGKLRLFCASDLAFTGPMMAGFDGISTTNSGALPELVLATYRALESGDAHTARDLHQLWFDYRTLARQHGQPQLVKAAMALRGFNGGTVRPPLLPVSDAGIAALTSVMQKLASDPRSGVSLAPASSE"]}}, {"location": "[2437677:2438847](-)", "type": "CDS", "id": "<unknown id>", "qualifiers": {"locus_tag": ["ctg1_2426"], "transl_table": ["11"], "translation": ["MQQTNNVIQGSESAFSVEEYQDRQRRTRERLAAAGIDVMVVTGPENIFWLTGQQTPGYYTFQALVLPVEGDPVFVIRQLEYFNFISNTFISDAAIYQDGVNPVDFLVEVLRQRGWSEKRVGLDKRGWFLTIAVYEALQGQLGTIADTAGIIEPLRAIKSAAEIEKIAAAAAYVDAGMRAGIAAIRVGADENALVSAMMGAAIASGSEYVGMEPLVSTGPRSGVPHGTWRRRVMGDNDPVFLEMAATHDRYHAALMRSAWIGQPPALALEMEQVCQEALQAALDTLRPGATCAEPHIACQSVIDRAGFSDNFRKRTGYSIGVSFAPDWGEGSILSLYSGINTELQPGMTFHIPPALRIYGSFTVGVSETVVITETGYRQLGTLPRPLTQL"]}}, {"location": "[2438830:2439934](-)", "type": "CDS", "id": "<unknown id>", "qualifiers": {"locus_tag": ["ctg1_2427"], "transl_table": ["11"], "translation": ["VRARLWRGELHYAGVTLHTATSGAINGLDTLWITLDEGAERGVGEVRLNIHYLHCYSAAQVLDNLRSVLAGWDWSADPATMLDSVHAADSLLLPPGCLLLDMALHDLLARRAQQSLAAWLGGTPAFVVYPTNQTLFWGSEQQMVQQATRYVERGFTQLKLRTGVAAVSEDVRRLQRLRKEFGDNLSLAIDVNGQWSAQQARDVFPQLAELGLAYIEQPLSPADDHLLPQLTAFGVPIMLDESLCNGLAIERLIAAEGALWAHLKLVKCGGIRPALALARRLQQADIPFMIGQMNEGHVATAAALQLCHAVNPIFAELYGADGLTDDPASGLYYHQGEVLVRDSFGLGVNFDDTQALFLQEFFYATDK"]}}, {"location": "[2439930:2440176](-)", "type": "CDS", "id": "<unknown id>", "qualifiers": {"locus_tag": ["ctg1_2428"], "transl_table": ["11"], "translation": ["VQRSLNACLRHGQPHPGPFGFQGGCDLVHFRALGARGVVIGPGSLAVAHKPDEFVPAEEFFAAAAIYLDVALAMLPREQIA"]}}, {"location": "[2440197:2441106](-)", "type": "CDS", "id": "<unknown id>", "qualifiers": {"locus_tag": ["ctg1_2429"], "transl_table": ["11"], "translation": ["MTTYQVDRVAMQRDLATLVAINTENPPGQEREAAECVAGWLREAGFNLSFSEYAPGRTNVIAVLTNGAGPVFAFNTHLDTVPAGTGWSSDPFTLTEREGRLYGRGACDAKGPLVAMVEALRILAVNRSHWSGTLMGVFTADEEVASEGAKYYVTEAPPAIDFAVIGEPTSNATFSADKGSLRPRVRIKGITAHSGTPELGVNAIYQSAKLLALIEETHQQEVCCRSHSLVGNASLTVTRIHGGHADNVIPDSCELLLDRRLVPGEDEAQVKAKLQLLLDTARTRDGVEAEIVSWQPTTGGAT"]}}, {"location": "[2441118:2441865](-)", "type": "CDS", "id": "<unknown id>", "qualifiers": {"locus_tag": ["ctg1_2430"], "transl_table": ["11"], "translation": ["MNLHTSPLLEMIGIDKSFGRQTVLKSCSLDVQRGETVVLIGPSGSGKSTLLRCVNLMSPADSGDVFFKQQNISRGEIPAHQLRQRIGMVFQNYELFSHLTAAENIMLAPMTVLGINRSEARKQAETLLAKVRIHDRADHFPDELSGGQQQRVAIARALAMKPELMLYDEPTSDLDPEMIREVLDVMAELSAEGMTSMVVTHEMAFARRAANKILFMEEGEILECASAEDFFSGQVTERAQHFLDQILH"]}}, {"location": "[2441864:2442596](-)", "type": "CDS", "id": "<unknown id>", "qualifiers": {"locus_tag": ["ctg1_2431"], "transl_table": ["11"], "translation": ["MSIDLMWHYFLSPGFVQGAGMTLLITLCSLLCGVVLGLVLALLQEAPFRVAKAGAFFYLWLFRGTPVLFQIIFVYNVLPGFGLRFSAFTCAVLALSLNEGAYMAEILRSGLQAVKSGQRTAAMALGMTQAQIMRKVVLPQAARIVLPPMGNQMISMLKSSALVSVIAVQELLLVANQEASASFRYFEALCAAGIYYLLLTSLFMLFQWWLERALDPKQRRRKKSSSASSVSEEVNPMKTTGGA"]}}, {"location": "[2442770:2443427](-)", "type": "CDS", "id": "<unknown id>", "qualifiers": {"locus_tag": ["ctg1_2432"], "transl_table": ["11"], "translation": ["MLTTLRNKLSLLGALSLFAALPFTAHAAAERVTEGKLTYGTAATFRPFEFVKEGKLVGFDIDLITALSQKLNLQPVPLAMEFKVLILALQGKRIDIINSAMYVNPTRASQVDFVPYMKIGSLVVVKKGNPAAITGRDLSLCGKNIAVTLGGIEESQARADNQRCLAEKHPAINVMTFPAATDSAVAVALGRADAEFLSTPGTVALLSEKPGVFEATGK"]}}, {"location": "[2443610:2444507](+)", "type": "CDS", "id": "<unknown id>", "qualifiers": {"locus_tag": ["ctg1_2433"], "transl_table": ["11"], "translation": ["MPSSSSASCRPITRQLLDLIYEARFDPNHHLREQYLADALGVSRTPIRAGLKELTRLGVVESRPNQGFFLLKKADELQQLVIEPPPSSDQTLYELLVRDRIAGVLNASFTQTEITQRYDVDRGVLTRTLVKLSEDGLIARNPGHGWHFLQTLNSNVALRNSYAFRLMLEPDALLSPELRIDRRTLKHLRAAHLRLITHPDITQVSAREIFETDASFHETLAECSGNMFVLQAIQQQNRLRRLLEFSSYHDKRRVKAWCEEHICIIDALRENQTTQAAELMRRHLQHACGQLQIPEQKQ"]}}, {"location": "[2444560:2445346](+)", "type": "CDS", "id": "<unknown id>", "qualifiers": {"locus_tag": ["ctg1_2434"], "transl_table": ["11"], "translation": ["MDLRIQQRVALVCGAGSGLGQAMAHALAREGVHVAVTGRQPEKLQATVAAIREEKGTAEAFSLDLAKPDQFNHLLSEIRQCWGEVDILVNNSGGPPPSQAHNTDPALWQQHFSLMVSSLITLTDMVLPGMRDRGWGRIITSTSSGIISPIPNLALSNALRMSLLGWSKTLAGEVAAGGVTVNVLVPGRIATERVSDLDALKAQRQQTTPENIAAQSRQSIPVGRYGKPEEYGAVAAFLAGEPASYLTGSVIRVDGGMISSV"]}}, {"location": "[2445635:2447204](+)", "type": "CDS", "id": "<unknown id>", "qualifiers": {"locus_tag": ["ctg1_2435"], "transl_table": ["11"], "translation": ["MSEQVIIFDTTLRDGEQALQASLSVKEKLQIALALERMGVDVMEVGFPVSSPGDFQSVQTIAKQIKNSRVCALARCVEKDIDAAYEALRVAEAFRIHTFLATSPMHIATKLRSTLPEVIERSVAMIKRARNYTDDVEFSCEDGGRTPIDDLCRVVEAAINAGATTINIPDTVGYTLPGEYSAIFAQLRDRVPNIDKAILSVHTHDDLGMAVGNAIAAVQAGARQVEGTLNGLGERAGNCALEEVIMAIKVRSHLMNVRTNIHHQEIYRTSQIVSQICNMPIPANKAVVGTGAFAHSSGIHQDGVLKNRENYEIMTPESIGLNQIQLNLTSRSGRAAVKHRMDEMGYKEDDYNLDTLYTAFLKLADKKGQVFDYDLEALAFINKQNEEPEFFRLDYFNVQSGSSVLATAAVKLGCGDEIKSEAATGNGPVDAVYQALNRLTDFETELVNYQLTAKGQGKNALGQVDIVVNYNGRKFHGIGLATDIVESSAQAMINAMNNIWRARQVEQELQRKSQEQHPQEAV"]}}, {"location": "[2447206:2448292](+)", "type": "CDS", "id": "<unknown id>", "qualifiers": {"locus_tag": ["ctg1_2436"], "transl_table": ["11"], "translation": ["MANNAHIAVLAGDGIGPEVMAQALKVLEAVRQRFGLKITTSAYDIGGAAIDSQQTPLPESTLRGCQHADAILFGSVGGPKWEHLPAVQQPERGALLPLRKHFRLFSNLRPARLHDELKDFCPLRSDIAAQGFDILVVRELTGGIYFGQPKGREGTGPHERAWDTEIYHRFEIERIARIAFEAARQRKNNVTSIDKANVLQSSILWREVVTEVSKEYPDVTLTHMYIDNATMQFIKAPAQFDVVLCSNLFGDILSDECAMITGSMGMLPSASLNEEGFGLYEPAGGSAPDIAGQNIANPIAQILSLALLLRFSLHATEAAEAIEQAISRVLAEGYRTRDLAGNGPAIGTDEMGTLIAGMIRG"]}}, {"location": "[2448297:2449695](+)", "type": "CDS", "id": "<unknown id>", "qualifiers": {"locus_tag": ["ctg1_2437"], "transl_table": ["11"], "translation": ["MKTLYEKLFDTHVVYQAENETPLIYIDRHLLHEVTSAQAFDGLRTHGRRVRQPTKTFATMDHNVSTETRDINASGEMARIQMSLLINNCAEFDIRLYDLKHPFQGIVHVMGPEQGLSLPGMTIVCGDSHTSTHGAFGALAFGIGTSEVEHVLATQTLKQARAKTMKIEVVGDVADGITAKDIALAIIGHTGSGGGNGHVVEFCGPAVTALSMEGRMTLCNMAIELGAKAGLIAPDQTTFDYLKGRQFAPEGELWDQAIAWWQTLKSDEGAHFDCVVTINAADIAPQVTWGTNPSQVIAVNALIPDPASFSDPVLRASAEKALAYMGLRPGIRLTDVAIDKVFIGSCTNSRIEDLRAAAAVVKGHKIAAGVQGYVVPGSGPVKAQAEAEGLDQIFLDAGFEWRLPGCSMCLAMNNDRLAPGERCASTSNRNFEGRQGRGGRTHLLSPAMAAAAAVAGHFADIRDLH"]}}, {"location": "[2449704:2450310](+)", "type": "CDS", "id": "<unknown id>", "qualifiers": {"locus_tag": ["ctg1_2438"], "transl_table": ["11"], "translation": ["MAGKFTQHTGVVIPIDIANVDTDAIIPKQFLQMVTRTGFGKNLFFDWRYSDPSGNLANPDFILNQPAYRSASIMLTRENFGCGSSREHAPWALSDYGIRAIVGSGFADIYANNSFNNQLLLVTLQEDEIDTLFQWALASPGISMTVDLENQQVLAGELRYRFDIDAFRRHCLLHGLDNIGLTLQRESAISAWENQQHPFLR"]}}, {"location": "[2450354:2451527](-)", "type": "CDS", "id": "<unknown id>", "qualifiers": {"locus_tag": ["ctg1_2439"], "transl_table": ["11"], "translation": ["MTRSSLCSRMLHPVLLSFLAVAFMAGIAGALQAPTLSLFLTREVGVTPFWVGCFFTVNALAGIIVSFLLAKRSDLRGDRRMLIVFCCVMALINAVIFAFSRNYLVLITLGVLFSALASVGVPQIFALAREYADRSVREVVMFSSVMRAQLSLAWVIGPPLSFALALNYGFTVMFLVAGALFLGCLILVYFTLPSVPRETLASGTLPASVWRQRDVPRLFIASLCMWTCNTMYIIDMPIYITEVLGMEARLAGWLMGLAAGLEIPAMILAGWVVKFIGKRRMMLIAVAAGVVFYLGLVLFDSRPALITLQIFNAVFIGIIAGIGMLYFQDLLPGRAGAATTLFTNSISTGIIVAGVLQGLVVEYFGHAAVYQVALCLTVVAWGLLATVKDP"]}}, {"location": "[2451873:2453535](+)", "type": "CDS", "id": "<unknown id>", "qualifiers": {"locus_tag": ["ctg1_2440"], "transl_table": ["11"], "translation": ["MSSARLQQHYIRLWQQCQGESRDVTLSQLAEGLSCTRRHMRNLLKAMQQQGWLTWHAEAGRGKRARLEFRLSGMTLQQQRADELLQEGSIDQLVQLVGDKNSVRQMLISHLGRSFRQGRHIFRVLYYRTLLNLLPGSPLRRTEKHLARQIFSGLTRINEENGEIEADIAHHWQQLSSRHWRFYLRPAIRFHHGRELEIGDIIASLTALQNQPLFAHLQHIHSPAPWTLDIVLSEADHWLPYLLGSTSAMILPKEWPSLDNFARRPIGTGPYSVTENHPTQLQIEAFDDYFGYRALVDEVHIWVLPDISKELLFSGVKIQSPVQGETSEESRLEEGGYFVLFDQRSQVAQQYEHRRWLNTLLNPIRLLMLSRTEHQHYWFPAYGVLPCWHHCTPDSPSPKPAALKTLTLTWYSEHSEYQAMANVIVLLLNAHGVEVICQQVDYLTWHQGDVESDIWLANLNFTLPLAFSLFALVYELPLLRHALPLDWQSDAQAWREERLPLAEWHKKIVDERWLHPLFHHWLSLEGERSMRDVRLNTLGWFDFKSAWFAPPEL"]}}, {"location": "[2453714:2454707](+)", "type": "CDS", "id": "<unknown id>", "qualifiers": {"locus_tag": ["ctg1_2441"], "transl_table": ["11"], "translation": ["VLKKYLSLLLLILMPVSSFAALPVLTVYTYDSFTADWGPGPKIKQAFEAQCQCELKFVALEDGVSLLNRLRIEGKNSRADIVLGLDNNLLDAAQKTGLFVPSRVDTQKLSLPEGWHNDTFVPYDYGWFAFVYDKNKLAHPPGSLHELVETTQPLKIIYEDPRTSTPGLGLLLWMQKVFGADSDAAWQKLAKKTVTVTKGWSEAYGLFLKGEADMVLSYTTSPAYHLIEEKKDQYAAATFSEGHYLQVEVAAQLKHSQQPELAHQFMQFILSPAFQEKMPTGNWMYPAVKMPLPAGFETLTVPEKTLQYRAEEVARERQNWTRSWQHAVSQ"]}}, {"location": "[2454682:2456290](+)", "type": "CDS", "id": "<unknown id>", "qualifiers": {"locus_tag": ["ctg1_2442"], "transl_table": ["11"], "translation": ["MATRRQPVILIRLLPGTLCALLLVSSALLAIFILWYYAPAEDHSGLWEESCLWHVVGFSFWQASLSTLVATLPAVPLARALYRRRFIGRTWLLRLCAMTLILPVLVAVFGLLSIYGQQGWLAHLCRAVGLPYTFSPYGLQGILLAHLFFNLPLATRLLLQALQQIPVEQRQLAAQLGLKRWQHFIIVEWPWLRRQLLSSCSLIFILCFTSFATVLALGGGPQATTLELAIFQSLSFDYDPARAAQLALLQMGCCLSLVVLSQWLKRSFKSGERRQLGWVNPQDSRRAKGWDILLISLLCLLLLPPLLAIVFDGINRHFPVLMQQTTLWQAIVTSLWIALSAGLLALTVTMMLLWSSRELQLRGHLPAARLITLSGSLILAMPGIVLASAIFLFCSATLGLPDNPALLVIIINALMAVPYAMKVLESPMNDSAERFDRLCLSLGITGWKRLRLIELRALRQPLCQALAFACVLSVGDFGVIALFGSENFQTLPFYLYQQIGAYRSENGAVTALLLLLLCLLLLTVIEKISGSHADA"]}}, {"location": "[2456276:2456978](+)", "type": "CDS", "id": "<unknown id>", "qualifiers": {"locus_tag": ["ctg1_2443"], "transl_table": ["11"], "translation": ["MLTLNHLTFLYDTTPMRFSFHLQAGEKVALLGPSGAGKSTLLSLIAGFLTSVQGELFIRGEDHTHTPPASRPVSMLFQDNNLFPHLTVEENLALGIQPKLKLNNAQQQRMIAIAERVEMTPFLTRYPAELSGGQRQRIALARCLLRQQPLLLLDEPFSALDPALRYEMLQLVDQVCQEQQLTLLMVSHQPEDAAQIASRALLVVDGQLRWDGSTTDLLQGDVSDAAFLGVNRR"]}}, {"location": "[2456964:2457732](-)", "type": "CDS", "id": "<unknown id>", "qualifiers": {"locus_tag": ["ctg1_2444"], "transl_table": ["11"], "translation": ["MDLWLEQLVTQSLAWSLLAVAIIDFLESLAFVGLLLPGAVLMASFGALIGSGQVGLYPAWAAAAVGCLLGDWISYLTGRQFKGPLHRWSLVKKYQNLMAKTEHALHQHSMFTIIVGRFVGPTRPLIPLVAGMLELPVRKFLPPNLIGCLFWPPVYLLPGILAGVAIDVPVQAQSGLFKWLLLSVALLVWLAGWLLWRTLRGEKKVDWLTPRLPVSRLRWLTPLMLLLAVSSLLAIQYHPMMPLFRQLLWQVFIGG"]}}, {"location": "[2458137:2460504](+)", "type": "CDS", "id": "<unknown id>", "qualifiers": {"locus_tag": ["ctg1_2445"], "transl_table": ["11"], "translation": ["VEHARAGFILTRHWRDTPDGVEISLWLATDLGARHVILPLQEAVAFIPQSFRTQTMQLLQNERHCRLSDLPLKDFHQRPVFALYCQQYRQLQRLEKRLTEHRIPVYEADIRPTERFLMERFITASVWFSGDIVGESVKNARLKPHPDYRPALTWASLDIETSRQGELYCIGIEGCGKRDVFMLSAEQHPAEATESDCQLHYSAHRKQLIESLNQWIAENNPDVIIGWNLVQFDLRVLQKQAERYGVALLPGRQHTPLEWREHGFKPGYFFAQAPGRLIIDGIEALKSAFWNFDSFSLEHVARELLGEGKAIDTPWDRMQEIDRQFHEDKPALARYNIKDCELVSRIFHHTAIMPFLMERAAVNGLPVDRHGGSVASFNHLYLPRMHRAGFVAPNLGEVQVEASPGGYVMDSQPGLYDSVLVLDYKSLYPSIIRTFLIDPVGLIEGMAQPDAENAVSGYREAWFSRNHHCLPDIITTIWQEREAAKKERNAPLSQALKIIMNSFYGVLGTPACRFFDPRLASSITLRGHEIMRLTRERIEAESYTVIYGDTDSTFVWLGKAHDEESAAIIGNQLVEKVNIWWKNQLKDNYQLESALELEYETHYSRFLMPTIRGTEQGSKKRYAGLVRKGGEEKLVFKGLETVRTDWTPLAQHFQQTLYRKIFTGKPYQEYLQQTVKQLLDGELDDQLIYTKRLRRPLSDYQRNVPPHVRAARMADDFNQRQSRPLLYQHGGRIRYVMTTSGPEPLETRRSPLDYDHYLSRQLQPIAEGILPFLQDDFDALITGQLGLF"]}}, {"location": "[2460645:2463552](+)", "type": "CDS", "id": "<unknown id>", "qualifiers": {"locus_tag": ["ctg1_2446"], "transl_table": ["11"], "translation": ["MPFTLGQRWISDTESELGLGTVIAVDNRMVTLLFPATGENRLYATSDSPLTRVIFNPGDTVTSHEGWQLEIEQVNHDKGLVNYVGTRLDNQEYPVTLREVLLDSRLVFSKPQDRLFAGQLDRMDRFALRYRARHYHAEQYRLPISGLRGMRTNLIPHQLHIAHDVGQRHAPRVLLADEVGLGKTIEAGMILHQQLLAGRAERVLIVLPETLQHQWLVEMLRRFNLRFSLFDDERYRNAQLDATNAFETEQLVICSLDFVCKSNARLQALQEANWDLLIVDEAHHLAWEQDEPSKEYQAIEKLATEIPGVLLLTATPEQLGLESHFARLRLLDPNRFHDFAAFVEEQKHFRPVVEAVNGLLDDAPLSSQACSLISDLLPDENSQALLQSINLAHDDQHAARQTLIRQLMDRHGTSRVLFRNTRSGITGFPQRHLNAVGLPLPAQYQTAFNVNALMNANKAPEVRAKALLYPEKIYQEIEGDSGTWWDFDPRVAWLMGFLTQHRTQKVLVICAQAATALQLEQVLREREGIKAAVFHEGLSIIERDRAAAWFASEEEGAQVLLCSEIGSEGRNFQFASQLVMFDLPFNPDLLEQRIGRLDRIGQQNDIMIHIPWLEKSAQSVLFRWYHEGLDAFEHTCPGGRAIYDTVHQQLMNFLIAFDKTEGLESFIAECRQQHDAMKAQLEQGRDRLLELNSQGGEAAQELAEAIGAQDNDIALINFAFNLFDIIGINQEDRSDNLMVLTPGDHMLVPDFPSLPEEGCTITFDRHQALSREDAQYVTWEHPLIRNGLDLILSGDTGSCALSLLKNKALPVGTLLVELIYVVEAQAPKHLQLTRFLPPTPLRLLIDSQGNDLAAKVEFESFNRQLNAINRHNANKLVNALQQDVHAILMLAEERVVPQAQQIIHHAQQEAEKNLDAELSRLVALQQVNPNIRQDEIEALEDNRQQILSALNDASWRLDAQRLIVVTHQ"]}}, {"location": "[2463595:2464249](+)", "type": "CDS", "id": "<unknown id>", "qualifiers": {"locus_tag": ["ctg1_2447"], "transl_table": ["11"], "translation": ["MEPYSPPMEPWLHILYQDEHIMVVNKPSGLLSVPGRLPEHKDSVMTRIQRDFPRAESVHRLDMATSGVLVVAMTKAAERELKRQFREREPQKTYIARVWGHPEKMQGLIDLPLICDWPNRPKQKVCFEQGKPAQTLWEVLSYEADNTSRIELKPITGRSHQLRVHMLALGHPILGDAFYAHEEAKNRAVCLQLHAESLTITHPHYATPMTFRQMPGF"]}}, {"location": "[2464895:2465699](-)", "type": "CDS", "id": "<unknown id>", "qualifiers": {"locus_tag": ["ctg1_2448"], "transl_table": ["11"], "translation": ["MRYWCKVVALILAFVLGTGFWGGLMLLFVGHLFDRSPFLKQRFVLMAQKKHFLRITFAVMGHLAKVKGRITEVDIQIATRQMDHMRLTSKMRMLAQDAYRAGKKADYPLWYNLNQFHHDFEARDNLLHAFLDIQISAVLAAGELSAQVRHRLYSIAQSLGITRTEFETLLYRKKQGKDAGDSHRGADTDKEPPLHEFTIERAYQVLGVKRADDAATIKRAYRKLMSLHHPDKVAARGLSSHHQQRAKQKSQEIQAAWGVLKRARGFK"]}}, {"location": "[2465998:2468359](+)", "type": "CDS", "id": "<unknown id>", "qualifiers": {"locus_tag": ["ctg1_2449"], "transl_table": ["11"], "translation": ["MKRRLPTLLATLIGSALYSQNTLADDLMSQCMLGVPSYNRPLIQAKSANDLPVTINADHANGNYPDHVIFSGNVDIEQGNSRLTSDEIQLHQRTQDSQSTPVRTIDALGNVQYDDNQVILNGPKAWSNLNTKDTNVWQGTYQMVGRQGRGDADEMKLRGNNRYTILQNGTFTSCLPGDNSWSVQGSEVIQDSEEQVAEIWNARFKIGPVPVFYSPYMQLPIGDKRRSGFLIPNAKYGSSNGFEFILPYYWNIAPQLDATLTPHYMSQRGLQWQNEFRYLSQAGTGLVEFDYMPSDDQYRRNASKRGITSDTDTSRWMFFWRHAGVYEKNWRFNADYTKVSDTYYFTDLDSGYGTSTDGYATQKFSVGYAEKNWDATVSTKQFQVFSTNTNNDVYRAEPQLDLNFYQNDLGPFDTHLFAQAVKFTNVNRHYPDATRLHLEPTVDFPLSNQWGSLNAETKLLATHYQQDNVSYYNQNVDSTKVNQLRESVNRTMPQFKMDGKVVFDRDMDWSAGYTQTLEPRLQYLYVPYRNQSNIRSYDSTLLQSDYTGLFRDRTYSGLDRIASANKLTSGVTTRIFDTDLIERFNASVGQIYSFTPSRTGLETADSDDRGSLVWAGDTYWKISDFWSARGGLQYDTRLDNVAQGNTVLEYRRDADRLLQLNYRYTSPEYIQQTLSRITNPGYQQGISQVGATASWPIADVWSVVGAWYYDTKAQQPADQLLGVQYSSCCYAIRLGYERKITGWEKDSSKYDNKISFNIELRGLSPSYSLGSGEMLRQGILPYQRSF"]}}, {"location": "[2468413:2469709](+)", "type": "CDS", "id": "<unknown id>", "qualifiers": {"locus_tag": ["ctg1_2450"], "transl_table": ["11"], "translation": ["MKNWRMLILGAALSVSTVFAAPQVMNKVAAVVNNGVVLESDVDKMMQSVKGQAEQVGQQLPDDNTLRHQVIERLVMDTIVLQMAKQAGVVVSDGQVYQAISDIAAQNNMTPDQLRTRLSYAGMNYAIYREQIRREMLISEVRNNEVRRRITILPQEVDSLVQQISAQNSANAELNLSHILLALPENPTQQQVDEQQNLANDLVRQLKNGASFSKLAIAHSSDPQALKGGNMGWGRIQELPTLLADAVALAKKGDIIGPVRSGVGFHIIKVNDLRGESKSIAVTEVHARHILLKVSPIMSDDEARQKLLQVAADIRSGKVSFEQEARLLSQDPGSSNQGGDLGWNSPEVYDPAFRDAILRLKKGEISAPVHTSFGWHLIQLLDTRQVDKTGAAQKEQAYRLLFNRKFAEEAQSWMQEQRASAYVKIIDSRGQ"]}}, {"location": "[2469698:2470676](+)", "type": "CDS", "id": "<unknown id>", "qualifiers": {"locus_tag": ["ctg1_2451"], "transl_table": ["11"], "translation": ["VDSKRIIITPGEPAGIGPDLVIALAQRDWPVEVVVCADPDLLEQRGAQLKLPITLRQYQSANTPQPQNAGTLTVLPVTLASQVKAGVLNSANGAYVLETLAKASDGCLRGEFAALVTGPVHKGVINEAGVAFTGHTEFFAERAQCSQVVMMLATEELRVALATTHLPLKAVSDAITQESLREVITILHHDLQQKFAIDSPHILVCGLNPHAGEGGHMGREEIEVITPVLNALRAEGLNLEGPLPADTLFQPKYLNNADAVLAMYHDQGLPVLKYQGFGRAVNITLGLPYIRTSVDHGTALDLAGSGQAGVGSFISALNLAITMIR"]}}, {"location": "[2470697:2471513](+)", "type": "CDS", "id": "<unknown id>", "qualifiers": {"locus_tag": ["ctg1_2452"], "transl_table": ["11"], "translation": ["MNTRVHQGHLARKRFGQNFLNDSYIIDSIVSAIHPQPEEAFVEIGPGLGALTEPVGERLERLTVIELDRDLAARLQTHPFLGPKLTIFQQDAMTFDFADYAKQQAQPLRVFGNLPYNISTPLMFHLFTYTDAIRDMHFMLQKEVVNRLVAGPGSKAYGRLSVMAQYYCQIIPVLEVPPESFTPAPKVDSAVVRLVPHQTLPTPVGDIRVLSRITTEAFGKRRKTLRNSLGHLFPDNVLEDLGIDTGLRAENITVAQYCLLANWLIEHPSAQ"]}}, {"location": "[2471600:2472425](+)", "type": "CDS", "id": "<unknown id>", "qualifiers": {"locus_tag": ["ctg1_2453"], "transl_table": ["11"], "translation": ["MSTYLIGDVHGCFDELTNLLQHVSFNPLQDTLWLTGDLVARGPDSLKVLRLVRSLGESVSMVLGNHDLHLLAVYAGISRNKPKDKLNELLNAKDADQLINWLRHQPLLQVDEEKHLVMAHAGITPQWDLPTAKTCAWEVETMLASNSYPLFLDAMYGDMPNNWSPNLAGLSRLRFSTNVMTRMRYCFPNGQLDMICKDAPEQAPPPLKPWFMLPGKITEENTIVFGHWASLEGRGTPEGIIALDTGCCWGGELTMLRWEDKQRFVQPAIQRAEH"]}}, {"location": "[2472429:2472930](-)", "type": "CDS", "id": "<unknown id>", "qualifiers": {"locus_tag": ["ctg1_2454"], "transl_table": ["11"], "translation": ["MISLIAALAMDRIIGLDNKMPWHLPADLAWFRQHTTHKPVIMGRRTFDSIGRPLPQRQNIIISRQRTSLEGVEWVNSLEAALQVTAGAQEVMVIGGGEIYRQFLPLADKLYLTHIDAELAGDTRFPDYAGDHWHSVFSECHDADEKNSHDYCFEILERCGRDSAGS"]}}, {"location": "[2473145:2476370](-)", "type": "CDS", "id": "<unknown id>", "qualifiers": {"locus_tag": ["ctg1_2455"], "transl_table": ["11"], "translation": ["MPKRTDIKSILILGAGPIVIGQACEFDYSGAQACKALREEGYRVILVNSNPATIMTDPEMADATYIEPIHWEVVRKIIEKERPDAVLPTMGGQTALNCALELERQGVLQEFGVTMIGATADAIDKAEDRQRFDKAMKKIGLETARSGIAHTMDEALAVAEDVGFPCIIRPSFTMGGSGGGIAYNREEFEEICERGLDLSPTNELLIDESLIGWKEYEMEVVRDKNDNCIIVCSIENFDAMGIHTGDSITVAPAQTLTDKEYQVMRNASMAVLREIGVETGGSNVQFSVNPENGRLIIIEMNPRVSRSSALASKATGFPIAKIAAKLAVGYTLDELMNDITGGRTPASFEPSIDYVVTKIPRFNFEKFAGTNDRLTTQMKSVGEVMAIGRTFQESVQKALRGLEVGVNGFDPKVDLNDGEAMTQIRHQLKDAGADRIWFIADAFRAGMNIDEVFALTHVDRWFLVQIEELVQLEQRVSREGINGMTSDFLRMLKRKGFADARLAAVAGVAENEILKLRQEYALYPVYKRVDTCAAEFATDTAYMYSTYEEECEAKPNQDREKIMILGGGPNRIGQGIEFDYCCVHAALALRDDGFETIMVNCNPETVSTDYDTSDRLYFEPVTLEDVLEIVRVEQPKGVIVQYGGQTPLKLARALEAAGVPVIGTSPDAIDRAEDRERFQQAVERLGLKQPANATVTAIDQAIEKAAQIGYPLVVRPSYVLGGRAMEIVYDDIDLRRYFTNAVSVSNDAPVLLDRFLDDAVEVDVDAICDGQQVVIGGIMEHIEQAGVHSGDSACSLPAYTLSQEIQDVMRQQVEKLAFELRVRGLMNVQFAVKDNEVYLIEVNPRAARTVPFVSKATGVPLAKVAARVMAGKTLAEQGVTEEIIPPYYSVKEVVLPFNKFPGVDPILGPEMRSTGEVMGVGRTFAEAFCKAMLGAQSTMKREGRALLSVREGDKKRVAELARRLQAFGFELDATQGTADVLVEAGIEVRRVNKVHEGRPHIQDRLKNGEYSYIVNTTAGRQAIEDSKLIRRSALQYKVHYDTTLNGSFATTTALHASATDRVISVQEMHALITD"]}}, {"location": "[2476383:2477529](-)", "type": "CDS", "id": "<unknown id>", "qualifiers": {"locus_tag": ["ctg1_2456"], "transl_table": ["11"], "translation": ["LINSALLVLEDGTQFHGRAIGALGSAVGEVVFNTSMTGYQEILTDPSYSRQIVTLTYPHIGNVGCNSADEESVQVHAQGLVIRDLPLIASNFRSEEGLSAYLQRHNIVAIADIDTRKLTRLLREKGAQNGCIIAGDTPDVAQALAQAKAFPGLKGMDLAKEVSITSYEQWNQGSWTLAGLPAPTPTEQLPYHVVAYDYGVKRNILRLLVDRGCRVTLVPAQTPASEVMAMNPDGIFLSNGPGDPEPCDYAITAIQAFLETEIPVFGICLGHQLLALASGANTVKMKLGHHGGNHPVKDLDNGNVMITAQNHGFAVDDNQLPDTLRVTHISLFDQTVQGIHRTDKPAYSFQGHPEASPGPHDASPLFDHFIQLINAYRSTSA"]}}, {"location": "[2477949:2478774](-)", "type": "CDS", "id": "<unknown id>", "qualifiers": {"locus_tag": ["ctg1_2457"], "transl_table": ["11"], "translation": ["MQEKQLRLAIVGAGGRMGRQLIQAVTETSGVLLGAAFERPDSTLLGSDAGELAGKGHLGITVTHDLAAAVNDFDVLIDFTRPQGTLAHLAFCQQHHKAMVIGTTGFSDEEKGAIKAASDQIAIVFAANFSVGVNLMLQLLKQAAQVMGEYADIEIIEAHHRHKVDAPSGTALAMGESIAEAMSWQLDEHAVYAREGYTGERVPGTIGFATIRAGDIIGEHTAMFADEGERIEITHKASSRMTFANGAVRAARWLKIHKNGLYNMNDVIGLSDNH"]}}, {"location": "[2478977:2479745](+)", "type": "CDS", "id": "<unknown id>", "qualifiers": {"locus_tag": ["ctg1_2458"], "transl_table": ["11"], "translation": ["VSRILNPLSLACLLALSSSALASTYPLTLTDTDGRQITLDKEPERVVVQDGRDILALALLDREDPFRRVVAWNNILKKSDSSTWKLMAGKWPEAEKIFDMGFSDKGEVNPESVIAEHPNLVIAQLRLKAALTQIGVVDKLKQLGIPLLFIDTFQNPVEDTPKSITLLGQALNREKEAQEYTTFFQQHYQAILDKVRDIQPKPRVFFEAKAGLGGVESCCFTHGNVGWGAMVSAVGATNLGSTLLPGATGTSHWKK"]}}, {"location": "[2480935:2481625](+)", "type": "CDS", "id": "<unknown id>", "qualifiers": {"locus_tag": ["ctg1_2459"], "transl_table": ["11"], "translation": ["MAETMINSPYINHLITMIGAFSDPWGLKAPDSRHIFMNDEARRFTSTPQQFNIEGRRDSEFPAPWSEMAEELIAHDTKTCTSNASSVVIETHHWYGATDLSPFLSEKHPVHDENGNCIAILWSAKPVINISPLMLVDEKKPGIITTHLTCTLFTQSENETIFYLMQGLSPKEIANVKNIALKTVNNRIYTIFQKADVHSLRQLEAFCHEHGFTNYLPPHLLKKGLINIK"]}}, {"location": "[2481635:2482937](+)", "type": "CDS", "id": "<unknown id>", "qualifiers": {"locus_tag": ["ctg1_2460"], "transl_table": ["11"], "translation": ["MNSSQNYPLSRVPLAGRMPFFSLALIHMGMLTALDQFMLGAVLGHQMTPEAASLSITGGSIIFFITTFGLGYAGMKEGLSGSLLSRWCGFGRVGSTLVGLLIAVSLMGWFGVQNAVFARALDFSTGHVLGFPAAAALSGITLTLLVAFGIGALKYTAKIAVPLFICNVLYISWTLFSHPPATISDIASEPLTISAGVTLVVGGAIVASLITPDITRYSRSGTSVFWTILLTIFLGEYLVNGLAIYLALKLNTADVVTMMSQASAGIGFLVVVFSTLRINDLNLYSSSLGVANVIEAVTKKRISYLVLTLFIGLLSTLLSMWGILDRFVDFLTLLGIFFPPVIGVMLTDYYLLKTDRKVLEETRQSGKLPAETKTIGGNAIFASLCGGTVGYWITAGIPALTSLLAGCFCYAVLESLTAWRQKSASILSLRESE"]}}, {"location": "[2483036:2483981](-)", "type": "CDS", "id": "<unknown id>", "qualifiers": {"locus_tag": ["ctg1_2461"], "transl_table": ["11"], "translation": ["MNIWTLGDAVVDLLPLADMQFEACAGGAPVNVAAGAARLSCQSGFIGCVGDDPFGHFMQQTLHEYGVDTSSMAFSSEYRTSTVVVSLGKQGERDFTFLVNPSADQFLPVTSLPQFGADILHFCSLALVAEPCRETLAQAVKQVTAAQGVVSFDINLREQMWRDPEQMYNQVYHFAQQADILKLSEEEWYWLSKIHHFADAIAFLQQFPAELKVVTYGAQGAMVLWKGQVIHFSGYEVQSVDTTGAGDAFMAGLLAGIAQNGIPDEFSALQRLITQASACGALATTKKGALAATPDKDAVAGFISALPIPGYEVK"]}}, {"location": "[2484009:2485416](-)", "type": "CDS", "id": "<unknown id>", "qualifiers": {"locus_tag": ["ctg1_2462"], "transl_table": ["11"], "translation": ["MIKKIYALAACACLTSGHLYAAPLTTEQRLALLEERLQAAESRADKAEAEIAQLTRQNGASTKPTTSATNTPSASTAKPLVVAVTEQQGSTPKAMLKVGENSELKFYGDVEFNMDGASRTGSLTSLKTSANKDWAPGAKERWDINGRILLGFDGIQHGTNNHYAGFTVQPLADMTGKMNLDDAAFFFGQKDDWKVKVGRFEAYDMFPLNQDTFIEYSGNTANNLYSDGYGYIYMMKEARGRSNSGGNFLFSKTLDNWYFEVNSLVEDGSSLYVNDAYHGSALDNQKNVVYVRPVIAWQSGNYSIAAAVESNLVNNAYGYTDSKGTWQDQSRRTGYGMTMSWNTLKDDPVDGVVLNLSSAYMDAVDETNFSAGVNGLWRRVELGYIYAHNDISRFNSVDSLNCSDGCAFRIPGKYDIHTIHTSWQLPNILDMPNFNIYLGAYASWLDTQEKNSHNDSRYGARLRFKYLF"]}}, {"location": "[2485513:2486941](-)", "type": "CDS", "id": "<unknown id>", "qualifiers": {"locus_tag": ["ctg1_2463"], "transl_table": ["11"], "translation": ["MSELLAKAEETLKEKRTTLQHRWYPKIHLAAQAGWMNDPNGLVFFDGWYHAFYQHHPYSTKWGPMHWGHARSRDLVHWEHLPVALAPEGPEDKDGCFSGSAVVDGDELALIYTGHKFHGDPNDDNNLFQVQCLATSKDGIHFARQGMVIDTPPGVHHFRDPKVWRQGEYWYMVVGARVNDIGEVQLYRSADLRLWESQGVLAQASAEMGYMWECPDFFTLADKQILMFSPQGMAAQGYANRNLFQSGYIVGEWQPGEEFLQQQPFEEMDLGHDFYAPQSFLTPDNRRIVIGWIAMWESPMPEQQDGWAGMLSLPREVSLTADNRLKMVPAKEVGSLRQNWQGWEDNTLCNQQKCVIDHCEAAEVILHFDLRASTAEQYGIALGKGVRIFVDNQSRRLIVERHYPEFGLCGQRSVPLSEADTIQLRIFFDTSSVEVFVNEGEACLSSRIYPQELELSLFAWSGQAVFSNSGAWSLA"]}}, {"location": "[2487218:2488364](-)", "type": "CDS", "id": "<unknown id>", "qualifiers": {"locus_tag": ["ctg1_2464"], "transl_table": ["11"], "translation": ["MMKVNGINKGLFIVILFIVSLAFLQILTPYASSVLWATVIAVIFHPLKNRLKGWTGGKNGVASLLTLLVICLIVFTPLVLIVSSLAVEFNVVYEKLQHNNTQIPMVLSDVMQHLPNWIQRFLAEHQLDTAANIQKRLSQFALKGSQVLAGSVFLIGKSTFSFTVGFGVMLYLLFFLLKDGAYLVNVILQALPLSKYIKHHLFMKFVAVSRATVKGTVVVAAVQGGLGGLAFYVTGIDGSLLWGTLMAFLSLIPAVGSAIIWVPAAIYFFVSGMLWQGIFIVAFFVVVIGLVDNILRPILVGKDTRMPDYLILISTLGGMEIYGINGFVIGPLIAAMFIASWNLLSGRSHRGNSDEIDALFIAEGESIPAEEREDNQQEEHK"]}}, {"location": "[2488542:2489505](+)", "type": "CDS", "id": "<unknown id>", "qualifiers": {"locus_tag": ["ctg1_2465"], "transl_table": ["11"], "translation": ["MMQNRLTIKDIALLCGVGKSTVSRVINGGHGVNPDTCQRVRQVIAEQRFTPSKSARSMRGGSEKVIAIIVSRLDSPSESQAVRAMLPLLYQHGYDPIVLESQFQTERVDAHLQVLSERNIDGVIVFGFTGLQARQLTGWQDKIVLMARPLHGFSSVCYDDAGAISSLMERLITDGSRHISFVGVAHHDTTTGKRRAEAYSASCQQHGLHETIALGDLSYQSGFELLFRVLKPETQAIICASDTIAIGVCKALQQTQSKAIQVCCIGSNPLLHFLFPDTLQARLGYHESGKVAVTQLIGQLTGNLPHRQLIMPLESPLLQQ"]}}, {"location": "[2489624:2491070](+)", "type": "CDS", "id": "<unknown id>", "qualifiers": {"locus_tag": ["ctg1_2466"], "transl_table": ["11"], "translation": ["MFTEPYLGETAMSKDIDNNIRKLISLIGGPDNIASVSHCITRLRFVLHDPARADVAGIETLPMVKGCFTNAGQFQVVIGPGVDAYYQSLLAISQKSGSDKEAVKAAARQNMSQMERGISHFAEIFFPLLPALISGGLILGFRNVIGDIPLYDGKTLTQISSVWKTLYDMLWLPGEAIFMFLPVAVCWSTVKKMGGSEILGIVLSITLVSPQLMNAYDLGKQVPDVWQLGSFAIAKVGYQAQVIPSMLAGVALAFIELRLKKWVPDAFYLVIVPVTSLILAVLLAHTLIGPFGRMIGDGVAWAVNSVMSGSFAPVGAALFGFLYGPLVITGVHQTTLAIDMQMIQSTGGTPVWPLIALSNIAQGAAVVGIIIASEKKNEREVSVPAAVSAFLGVTEPAMYGINIKYRYPMLCAMVGSAVAALLCGLNGVTANGISVGGLPDILSIKPLYWGIYGLAMLTAIVIPMLLTVIIYKRQARRTQPL"]}}, {"location": "[2491066:2492716](+)", "type": "CDS", "id": "<unknown id>", "qualifiers": {"locus_tag": ["ctg1_2467"], "transl_table": ["11"], "translation": ["MTLLNTTEWWKNAVIYQIYPKSFADTTGSGQGDLNGITEKLDYLKQLGVDALWITPVYPSPQIDNGYDVADYCQIDPTYGTLADFTRLTEAAHQRGIRIIMDMVFNHTSTEHAWFKAAEDPESPWRDFYLWQNGDFPTPPTQWRSKFGGNAWQWHAASQQYYLHLFSPQQADLNWEHPPVREALKQVCRFWAAQGVDWLRLDVINLVSKTAGFPEDPDGDGRRFYTDGPRIHEFLQEFSRDVFQPLGLMTVGEMSSTTLEACQQYADLRGDELSMTFNFHHLKVDYAGGEKWSDAPADLLALKNLFRIWQQGMHNRAWNALFWCNHDQPRIVSRFGNDKQWRVISGKMLAMVLHGMQGTPYIYQGEEIGMTNPGFSHIGQYRDVESLNMYQERETAGKDNAETLAILARKSRDNSRTPMQWNNASHAGFTTGSPWIDVCENYTDINVEKALGDPESLFYLYQKLIALRKAEPIFTLGDYDDLLPEHPSLWCYVRHWEQQKLTVLTNFTAEQQPCSLVSQGIAPLLTNYPDSPACGILRPYECVYLLNTA"]}}, {"location": "[2492743:2493886](-)", "type": "CDS", "id": "<unknown id>", "qualifiers": {"locus_tag": ["ctg1_2468"], "transl_table": ["11"], "translation": ["MSQLVLSDRTLQLQRFPPLRDGSPLQAWDAADEYLLDHCATQPASGVILIFNDAFGALACALASEECYSISDSLLSRIATRENLAQNAADASQVTLLDSLAPLPSAPSRVLIKIPKTLALLEYQLRTLRAVVTPETVIVAAGKVKEIHSSTLQLFARVLGPVTTSLAVKKARLICCQPTLPALADDAMIQSWPLENSPYCIHNHANVFSRTGLDIGTRRLMMNLPRDLPGNIADLGCGNGVIGLSLLTENPQAEIHFIDESSMAVASSQLNVHLNRPQDEARCHFIVNNALQGFPANHFSAVLCNPPFHQQNSLTDEIAWQMFCDAWRCLQQGGELRVVGNRHLDYYRKLKKVFGNCTTLDADKKFVVLRSVKLRHSKGW"]}}, {"location": "[2493967:2494465](+)", "type": "CDS", "id": "<unknown id>", "qualifiers": {"locus_tag": ["ctg1_2469"], "transl_table": ["11"], "translation": ["MSLPYLAGYPAPLLDQVRLLIQQQRLHLVIAQRYPETHTITSDKALYDYALEIKNARLRHAPALDKVYYDNKIKIIHQALGLHTSISRVQGNRLKAKAEIRVATLFREAPAPFLRMIVVHELAHIKEKSHNKAFYQLCCHMEPDYHQLEFDTRLWLTARELPPHQ"]}}, {"location": "[2494885:2495854](+)", "type": "CDS", "id": "<unknown id>", "qualifiers": {"locus_tag": ["ctg1_2470"], "transl_table": ["11"], "translation": ["MNTVGTPLLWGSFAAIVLVMLAIDLLLQGRKGAHTMSLKQAAFWSVVWVSVSLIFAAGLWWHLKASVGAEIAHTQTLAFLTGYVLEKALAVDNVFVWLMLFSYFAVPSALQRRVLIYGVLGAIILRTIMIFAGSWLVSEFAWILYVFGAFLVFTGIKMATAGEDSHNGAGEKPVVRWLRSHLRMTDTLEGEKFFVRRNGLLYATPLLLVLIMVELSDVIFAVDSIPAIFAVTTDPFIVLTSNLFAILGLRPMYFLLANVAERFSMLKYGLAVVLVFIGIKMLIVDIYHIPVAVSLGTIGSILTVTLLVNSWVNRRNDRRQQQ"]}}, {"location": "[2496167:2497400](+)", "type": "CDS", "id": "<unknown id>", "qualifiers": {"locus_tag": ["ctg1_2471"], "transl_table": ["11"], "translation": ["MSKAKTSAGIFSRLMQLSLVKQIIIGLLAGVAIAWISREHALAVGIFGELFVKALKAVAPLLVMILIISSIANHRVGKKTHIRPILILYLLSTFLAAVIAVAMSQFFPQKLVLANITETITPPSGVLAVLHGVLMNMVANPVTALADANYIGILVWAVGLGFAFRHSSDSTRRFLNDASDAVTSLVRIVIRFAPLGIFGLVGSTLAASSFASLNTYASLLILLIGCMLLVALVFNPILVFWKIRRNPYPLVFTCLRESGITAFFTRSSAANIPVNMALAKKLGLDEDTYSVSIPIGANISMAGASITITLLTLAAVNTLGIQVDIGTAVLLSLVASLCACGASGVAGGSLLLIPVACNMFGIPNDIAMQVVAVGFIIGVLQDSAETALNSSADILFTAAVCQAGQPSRSA"]}}, {"location": "[2497746:2498424](+)", "type": "CDS", "id": "<unknown id>", "qualifiers": {"locus_tag": ["ctg1_2472"], "transl_table": ["11"], "translation": ["MDILKSLIHALWQQDYNTLADPTLVWALYLILFMILFLENGLLPAAFLPGDSLLILVGVLISKGTMSFPLTVFILTSAASLGCWVSYIQGRWLGNTTLVQKWLSHLPEHYHQRAHQLFYRHGLSALLVGRFIAFVRTLLPTIAGLSGLSNARFQFFNWMSGLLWVLILTVLGFALGRTPLFLKYEDQLMFLLMLLPLVLLVFGLAGSLYVLWRKKRSVDQQREQP"]}}, {"location": "[2498423:2498822](+)", "type": "CDS", "id": "<unknown id>", "qualifiers": {"locus_tag": ["ctg1_2473"], "transl_table": ["11"], "translation": ["MPRMLALQRWWQHAIILVLVSVAVLYSLSPFCLKTESTLRILATQPSATPPDGFYVYQQLNEKGVALKSITPGDHSLLIKFDSEAEGEKAEKILHSMFPHEFTVSPLKVYKVFSVSMMSHSLFTLKKRANNE"]}}, {"location": "[2499085:2499391](+)", "type": "CDS", "id": "<unknown id>", "qualifiers": {"locus_tag": ["ctg1_2474"], "transl_table": ["11"], "translation": ["MSQNPSSENLHKELKHLADTLEEVLNNAGDKSKAELDTLRAKAQATLKDTRQKLSESGERIAQTSREVAEQTNVYVRENPWTSVGIGAAVGAVLGILLARR"]}}, {"location": "[2499393:2499789](+)", "type": "CDS", "id": "<unknown id>", "qualifiers": {"locus_tag": ["ctg1_2475"], "transl_table": ["11"], "translation": ["MTDSSQHHGPGKGVIKAGQRILTTLVSIVETRLKLVVIELEEEKANLIQMLMMVGLTMLFTAFGLMSLLVLAIWAVPAEQRLLTVGIITALLFTLAIIFAVWTLKRSRRSTLLNATRRELDKDRQMLEKNE"]}}, {"location": "[2499785:2500064](+)", "type": "CDS", "id": "<unknown id>", "qualifiers": {"locus_tag": ["ctg1_2476"], "transl_table": ["11"], "translation": ["MNQQRKKQKSEILAAIAQQRQSLCDEKADFLNATAKIDAFCSKLSLFRPLVIGTSGFLALWTLRRPGRLAHLIKRGMSVWSGWRVLRNLMPR"]}}, {"location": "[2500284:2500677](+)", "type": "CDS", "id": "<unknown id>", "qualifiers": {"locus_tag": ["ctg1_2477"], "transl_table": ["11"], "translation": ["MKKFESVGLLIARLLMPILFIVAGWGKINGYAATQQYMEHMGVPGALLPLTILLEFGGGLAILFGFLTRFTAITTAIFTVITALIFHTDFSVSSNEISFMKNLTIAGGYLLLFISGPGAYSIDRLLNKKW"]}}, {"location": "[2501027:2501948](-)", "type": "CDS", "id": "<unknown id>", "qualifiers": {"locus_tag": ["ctg1_2478"], "transl_table": ["11"], "translation": ["MAKDRALTLEALRVMDAIERRGSFAAAAEALGKVPSALSYTVQKLEEDLDVVLFDRSGHRTKFTNVGRLLLDRGRILLDAAEKLTSDAEALASGWETQITIVCEALIPSSSLFPLVDKLAEKADTQIALVTELLAGAWERLEQGRADIVIAPDLHFRPSAEVNSSLLYRLISVLVAVPQHPIHRELQPLADATRVKYRGIAMADTARERPVLTVQLLDKQPRLTVSSMEEKHQALLAGLGVAWMPYPLVEKEITEGRLKLVTTETTHEVDIIMAWRRDSMGEAKSWCLREIPKLLARQQRSIKRSE"]}}, {"location": "[2502186:2503560](+)", "type": "CDS", "id": "<unknown id>", "qualifiers": {"locus_tag": ["ctg1_2479"], "transl_table": ["11"], "translation": ["MSHIIHHLHTGGDPRHFADYGALRDELAKLTHPARPDINWQHAEQLCLNLFEQNGIDLQTAAWYTEARARRCGLNGLNEGLSIIDALIRHQWSSLWPLPVHHRMDILSGLNKRVQQLLRKIVFDYRDLPAIYKTEQVIISICQFLERLELKHASQLGDIGQFMHQTALRLEKSQNISPINAEQPSLSAAPQLSPQAGSTEATATIWEYHAQQSPQVVVASPVNLRKKWQWKGFISGVICTLLLAGITSYTLRHFLPASVPEQIKTTLPYFPAQWSQAEQTTFRERHASALDKNSPELLTEISQQLNQMTGLPLLWRFDAGGKIIQQAHTLWPGNEKVNQLEKKWRENTLANAASDETLIGWADAERQLQDLANKLNGLDEKRGHYLTVSQLKSAIFSIQQTMNRNIPVEETLRQLAERQRLQQNIPEQLTTRLDNHLIQLLNRYALISQMSAEHTAQ"]}}, {"location": "[2503769:2504282](+)", "type": "CDS", "id": "<unknown id>", "qualifiers": {"locus_tag": ["ctg1_2480"], "transl_table": ["11"], "translation": ["LWNKLKLTVKPGSVVDSHSSRPAITHWLKQPTQVQYGPYHVNPYLALLRVEFTVPRSVASRAVRSYRTLSPLPDPTWGHRRFALCCTGRRLTPPRRYLAPCPMEPGLSSPLCVSPFRDGNKAATVWSASRRKITHFRLFVTLLLRQRKLIEGIFLHSMDLCGKLCRFFQR"]}}, {"location": "[2504180:2505050](-)", "type": "CDS", "id": "<unknown id>", "qualifiers": {"locus_tag": ["ctg1_2481"], "transl_table": ["11"], "translation": ["MKQHDRTDISDSTLYIVPTPIGNLTDITQRALNVLAQVDLIAAEDTRHTGLLLHHFGITARLFALHDHNEQQKSLLLLEKLQEGKSIALVSDAGTPLINDPGYHLVRTCREAGIRIVPLPGACAAITALSAAGLPSDRFCYEGFLPARQKGRCDRLRELLEEPRTLILYESTHRLLECLQDMVTVWGEARYVVLARELTKTWETIHGAAVGELLSWVREDENRRKGEMVLIVEGWQVSDSAIPAEAIRTLTLLQQELPLKKAAQLTAEIHGVKKNALYKFALAQQEGDK"]}}, {"location": "[2505108:2507001](+)", "type": "CDS", "id": "<unknown id>", "qualifiers": {"locus_tag": ["ctg1_2482"], "transl_table": ["11"], "translation": ["MLSLNTPYPKTGRALFILSAALMFGGCVPQGNQAPGSENPYAAAGTSGFYLEQMQRSNNDNKVDWQLLAIGALLNEGQYPQATDQLNLLPASLSDEQQRERFLLEAQLKIARQDFASANTLLNNITPDTLSKAQQGRYWQLRIIAGQSQPSLDVIRAYIAQQQLLNNPVESQKNIDDTWAVLKQLTAPQLSSIVINANENTLQGWLDLLNSYRANSSDVTMLKAAIADWQKRYPYNPAAKTLPTELLSPQPVVAAGLNGKIALLLPLSDQAQGFADAIQRGFNDAKSGLLTSPASTEGNTQPETATPATATPPAATPQDTSASQVSVQVYDTSTQPLEQLLAKAQQDGATLIIGPLLKPDVEKLASLQTSINILALNTPESVQNMANICYFSLSPEDEARDAAQHIWQQTKRAPLLLVPQTPLGERVSKAFTEAWQTQGGGTVLQQSFGSTSELKQAINRGSGLALTGTPVTLTNALSSTANTSNGPIDALYIVASQDEMTLIKPMLAMRTSSRDMVQIYASSRSVQGGAGPDYRLEMEGVQFSDIPLLSGTNSALVQQTTKTFNNNYSLIRLYAMGIDAWTLANHFPSLHQNGFQLNGETGSLTTNQNCVINRTLPWSQYRQGQIVPVN"]}}, {"location": "[2506958:2507351](+)", "type": "CDS", "id": "<unknown id>", "qualifiers": {"locus_tag": ["ctg1_2483"], "transl_table": ["11"], "translation": ["MEPVPSGTDRSRQLTHQQSGRDAEQRARLWLERAGLCFIAANVCYRVGELDLIMRDKHIWVFVEVRYRRDNSFGGALSSVTLGKQKKLLQAAALWLCQRGACFSTTDCRFDIVAITGTDVEWLKNAFTAQ"]}}, {"location": "[2507381:2507972](+)", "type": "CDS", "id": "<unknown id>", "qualifiers": {"locus_tag": ["ctg1_2484"], "transl_table": ["11"], "translation": ["VLERIKVCFTESIQIQIAAAEALPDAISTAAMSIVQALLNGNKIVSCGNGASSAQAQHFAACMINRFETERPSLPAIALSADNILLTAIGNDRQYDEIYAKQVRALGQTGDVLLAISTRGNSRDIVKAVEAAVTRDMTIIALTGYDGGELAGLLGPQDVEIRIPSHKSARIHEMHMLTVNCLCDLIDNTLFPQQDV"]}}, {"location": "[2507982:2508555](+)", "type": "CDS", "id": "<unknown id>", "qualifiers": {"locus_tag": ["ctg1_2485"], "transl_table": ["11"], "translation": ["MKLLPVTAIVLSAFLLQGCVAAVIGSAALATKTATDPRSVGTQVDDGTLELRVANALAKDQQIRNDAHISATAYQGKVLLTGQAPAADVASRARQIAMGVEGAQEVYNEIRIGANATLGTASSDTWISTKVRSQLLTSNQVKASNVKVTTENGEVFLLGLVTQEEGNAAADIASRTGGVRHVTTAFTILK"]}}, {"location": "[2508609:2510520](-)", "type": "CDS", "id": "<unknown id>", "qualifiers": {"locus_tag": ["ctg1_2486"], "transl_table": ["11"], "translation": ["VRFPYPRLAQLFELLQNSILPQDELARHFSVSTRTVRTEMAALNELLEAYGARFVLARGQGYQLCVTDDERYQTLKQQPSASLRIPRTSASRVQQLLTRLLTSPFSLKLEDIADEWFVSRATLQHDMVTVREHLARYQLEIESRPRYGMRLFGQEVAVRSCLTDLLYQVAQDDSEAPLITHEALPPGMMEVLRPQLQQCLSRFDIRLTDEGEFFLLLYCAVAVRRISEGYPLAHFAAEDGDDDVRSAARDIVSVLYPLAQKAISPAEEAYLQVNIAARRIEDLSPSTISPDDANALVNYILGYINSHYNFDLQHDQQLHADLLTHIKTMITRIRYQIAIPNPLLGNIKQHYPMAWDVTLAAVSSWGKYTPYIISENEIGFLVLHIGVGLERHYHVGYQQRPRILLVCDSGTSTVRVVESMLRRRYSQSDISRIISLRDYENHSTIEEDIIISTVRATEKDKPLVVISPFPTEYQLEQIGRWLLVDRTRPYMLEKFFDASHFRIIDTPVNQEGLFTLLCEQLQNEGVVDETFLPSVIEREAIISTMLGDGIALPHSLGLLAKKTVVYTVLAPAGISWGDETAFVIFLLAISKTEYEEAMAIYDLFVTFMRDRAMVRLRNSKDFDSFKIVALDCLSRL"]}}, {"location": "[2510691:2510976](-)", "type": "CDS", "id": "<unknown id>", "qualifiers": {"locus_tag": ["ctg1_2487"], "transl_table": ["11"], "translation": ["MGGSSVKYFPMDGLQHLDEFRAVARACAAEDFWLEPTGGIDLDNYETIVTIALEEGVSRIIPHVYSSIIDKASGNTRPEDVMQLLTLTKKLIGQ"]}}, {"location": "[2511138:2512110](+)", "type": "CDS", "id": "<unknown id>", "qualifiers": {"locus_tag": ["ctg1_2488"], "transl_table": ["11"], "translation": ["VGPDGTVIARDVADYRALSLVEAVIALRRHPFGLQAPEEPLHRGIIPAVTPATHALLYPTAPQSLPVLTAGIVAALIAVEHHACWLTPKLPGHLQCFDREGRVRRRRYRPAHRFAGEQIQHCCQISPAFSRPDIRHIAAPDLIRRGNRELPVEMVRYFNVFVPAAFVFMRRDLATGDIQLFHQLTGQPSPESDALSADHRGDTSRASRATTGVPDFTDETPFNGTLGVRIPAIFTNVAITASVNTEQPAQWRYRVVRPQTVYYRELFRESGIKSAVAFFRISFSISRRCIRFLISLSSVCSGVRGSPGGVFPGARYVTILPGG"]}}, {"location": "[2512045:2512222](-)", "type": "CDS", "id": "<unknown id>", "qualifiers": {"locus_tag": ["ctg1_2489"], "transl_table": ["11"], "translation": ["MSKAFTAEFKVEAAKLVLDQNYTHGEAAKAMNVSLSAINRRVKSLRIERQGKRPRGCL"]}}, {"location": "[2512401:2512683](-)", "type": "CDS", "id": "<unknown id>", "qualifiers": {"locus_tag": ["ctg1_2490"], "transl_table": ["11"], "translation": ["MKLSPKFYQERICLNVLAGSKQNARDIWQAAEGYVLVGVLSKNYQTVEQAVDDMREYAALIDNAISVGLGAGDPRQSLMASAISAELQPQHVN"]}}, {"location": "[2512687:2513653](-)", "type": "CDS", "id": "<unknown id>", "qualifiers": {"locus_tag": ["ctg1_2491"], "transl_table": ["11"], "translation": ["MDDLVNKTGAYIAGLLGAEDAVVVSCASAGIAQAVAGMIVKDDPALLEQLHAVPLCTPHEIVIPKGHNVNYGAPVGTMVALGGGRLVEAGYANECSAVVTPQTAAILYIKSHHCVQKSHLTVAEAVEVARQHGIPLIVDAAAEEDLQCYYQAGADLVIYSGAKAIEGPSSGLVIGRSQPVSWVKRQSKGIGRAMKVGKEGILGLTTAIERYLTQPRVSGQQMVDKMQPFIDQLNTLPGVTAHVIWDSAGRDIARTEITINAAEAAVSAAEMVVALKNGRETAIYFRGYKANEGVIEVDVRSVTSSQLTTMFQQIQATVTGA"]}}, {"location": "[2513667:2513787](-)", "type": "CDS", "id": "<unknown id>", "qualifiers": {"locus_tag": ["ctg1_2492"], "transl_table": ["11"], "translation": ["MCSIYEKYGLKQVINASGRMTILGVSTPEKEVVEASPTD"]}}, {"location": "[2513770:2514904](-)", "type": "CDS", "id": "<unknown id>", "qualifiers": {"locus_tag": ["ctg1_2493"], "transl_table": ["11"], "translation": ["MFDLIIRRGRLPDNTLVDVAIQDGKIAAVGVLNASGRRECHLDGRYWLSAGWIDTHVHCYPKSPIYHDEADCIGVSTGVTTVVDAGSTGSDDVDDFYQLTREANTQVYALLNIARTGIVTQNELADMQQIDSVAITDAIHRLPAFILGLKARMSSSVVGSNDILPLLRAKEIQRQLGERPLMVHIGNNPPDLDEIADLLDDHDIITHCFNGKPNRILTEQGAVRPSVQRAMQRGVCLDVGHGSASFSFEVARQAIAAGILPHTISSDIYCRNRIDGPVYRLAHVMSKFFCLGMSLSQIIDCVTLHAATAVNLPQKGRLEPGYDADLTLFDIESEETQFIDSEAVTVTGEKQLIPLAAIVAGKWFITDEGKKHHVFDL"]}}, {"location": "[2514957:2515602](-)", "type": "CDS", "id": "<unknown id>", "qualifiers": {"locus_tag": ["ctg1_2494"], "transl_table": ["11"], "translation": ["MKTLNRDFWYADWSFPFFVGLLSAGVFAGTHMYYVHGLGAFNEVVFVSMLRSGMETGVYGAVAAFGASFLFARIIEGSLVGILDIGGAIQTGVGLGVPALLLGAGIVYPVQNFFASLATGLVLGIAIGYVIILARRFTINNSDSTYGADVMMGAGNSSGRFLGPLIILSAMGASIPIGLGSLAGALLFYLWNKPITGGAILGAMLLGAIFPVAV"]}}, {"location": "[2515614:2516391](-)", "type": "CDS", "id": "<unknown id>", "qualifiers": {"locus_tag": ["ctg1_2495"], "transl_table": ["11"], "translation": ["MFLVILIKSLIIGGLVGVGVGAGAARMFHAPATQGMGAFRTLGELNSCEGDPASHFSFGLGFFFNAWASSVAAGAFTQDVDHRIIPHWGAAALMVKNRNVAETLHDPRKMAEACGVIGMVVVAFLNTSASAVPAALQVTAVKVLVPAANLLVNTVMPVIFWLAAIDAGKRSGFWATIFGGLAQLIMGNAVPELVLGILIGKGVEESGWNKVTRIMMIGIVLLFVLSAFFRGFDVKILQSFYLGVPLWLDHLHNMLSGK"]}}, {"location": "[2516443:2516737](-)", "type": "CDS", "id": "<unknown id>", "qualifiers": {"locus_tag": ["ctg1_2496"], "transl_table": ["11"], "translation": ["MKQQYTTTVNVKGKGESKARAFADALSKVQQTVLKSTSQVLLRIDPLDVKVVQATQQVKREKFLFFFLARERNSFGIELEITISVTAIDTETVHFST"]}}, {"location": "[2516740:2517103](-)", "type": "CDS", "id": "<unknown id>", "qualifiers": {"locus_tag": ["ctg1_2497"], "transl_table": ["11"], "translation": ["MTQIIVVIGDRLGKGQKVAAGVEKAGGKAIVVPGVAADMKLGDVMKAEGASFGISFCGSGGACAITAQTKYGYKARHGMRTVEEGITAINEGANVLGFGFMDKEELGERLVKAWAKKQGS"]}}, {"location": "[2517170:2517509](-)", "type": "CDS", "id": "<unknown id>", "qualifiers": {"locus_tag": ["ctg1_2498"], "transl_table": ["11"], "translation": ["VDKSLATADMTQETKQIQQLADKVMAEIETLFAAKAIVPSSLQWQMLLSHIRGMASRAITAEPLPEVEAELFEEISKESMALAQQVVDLFGNLPKEETWLLSVHFEVARENG"]}}, {"location": "[2517930:2521788](-)", "type": "CDS", "id": "<unknown id>", "qualifiers": {"locus_tag": ["ctg1_2499"], "transl_table": ["11"], "translation": ["VTASSGAEVKTAGITFTGNKATAQVALSPVGNEVAAGGPGVTMTVTVKDANENPLDMAVTLEANNGGTLSLSSVETSGGSATVQLSSQNIAQVTVKATLTADNSKTASQTVTFVASDSMAHVSLLRADATTVTAGQRVGLTVTTSKGGVAQGNVSVSLSNAGVAGNVKFYADSTGTTELSGRTVTTGADGTAKVWVSAQVAGTETLTASSGLPAQDTSNTVTLTVNADSTRPSSDATQTVLSVDKSSAVADGVDAIAVTVTVRDIYGNLLKQLPVTLSSTLGTLTGGSNSGSSLSLTTDDNGKATATLKSTSDGDATLTLSGVRTGQTVVLATKKVVFAQARVTSLTLNGTAAEVQSTAGAEVTLAATVQANNAQKPLLDGVLVTFTVTNAEGTVVTPKPTATSDSSGVASVKLTPQKKGKYTITATTTSDSTGKTQVLDVRASDANGKMSLAESQAVTAGAYTRLVVTTADNNDNTVGKAVTFSAPADSTAAFYTKAEDDTYTLLSSNQLQTGIASGSAGHGSASDTGQAEVYVRVTKAGSVTVTAKAGTDNNIQASAVLTVGAADAVAPASVLLSGNITEKTANGTDTFEYKATLKDEFGNRVSTAGKTVTWKASWQNGSETQILASPDIDTDPTGISTFGLTSLVKAKDITVTATFGTTENKTLTAKNSQGDEVKVTFLANATNARVRALATTATSPVVGTRVPVTVSVRDGAAAGSNPVAAQVTVGVKSGTAAQVVFYKAASGDPVLPDNQVTTDEETGDATFYVWSSKAETLTLEGYTSQNPAIKPTLAIDWQADEASARVTNMTTESVPAGGKVVGEGVKVTLNTVDQYGNPVAATVTLSEKDSLEKVSFYSDAALTQEITELTTAKPTDSTVYQGEFYVTSTKAQTITVQGTAGKNKETGKDYQVVIAFIAGDISQTKSSMELERDRIAIGSKDGILDTTGLTLKLNDQYGNPVTVDAEKITLTIKDSLGTVISSGEGIEHSDLVADQKAGVYTSLVKSKDLGSYTLIAKVDDKQLQTVVTVYTMTFKYQHQRDTSAPQPNVVTGEKYKFIVQAIITESSTSNPTPEIQSVKGNTLSWTLSRYDIASLIEGSDRKHDGTVEAQISGEVTVNATGEYEGFSIPTLEGVLKISGMEYTPDLGPENVQDSDVKFLLEAPNYKLIMKCNAVLDSIKNESGNGTGGAGGQVTEVTNLDQVIKVTVTTSTNWSGTDYPTVGKVSFDYKDGKNVSCGKGIGSTKSYDFASNKKVIKGVQPGSYYHPVKKGTYVNKIRFIIVDSTQ"]}}, {"location": "[2521793:2525855](-)", "type": "CDS", "id": "<unknown id>", "qualifiers": {"locus_tag": ["ctg1_2500"], "transl_table": ["11"], "translation": ["MQLDGAAVDLMRSLAGNRYDFVDRNYNIVMQYRKQQLISISLPESLQAEAAETVPVSLTVNKAKYGVKRVSWQAPELEARGGKLVVSSLTGISLTLPPYLAENGTDGPQRYRLTAEATDNEGNLSNQAVMWINVTPSLQTISRIALSQDTPVVADEQQNYSVTALLRDEKNTPLADKVVTFTVLAAQSSRSTTGSEPAVSDLSRVTLRTAGGESGQSVSVTSDAAGQAVITAVSSQAGRVRLKAAMLNGNSAVTELTFKADATTARVASLVLTEDGAVADGKSLNQAVATVTDAQGNALSGMTPVAVADNNAQVATPLTATDSRGQTTVSFSSVKSGASTLTVALNGSQQQVTGQFIADITTAKIATLVQDSTGEKLADGSDAHQVTVSVVDGNENPLANAPVTIALPAGVSVAAVSRSAVLRSSTQMLTDAQGQLAVTLTSTVAGTHTVTFSINGDQREAQVAFRADASTARVTSLTLQRENNELITVKEASGDNHFLYTATVADAQGNPVPGVTVEAQADSDRVTASGGVSGENGEAVVTLSHQFRTAAGVMVSARTTGGASSVVVAADQRVSFTADRTTAQVSQVVLEGSITEQPVRDAGGELSRFTFRATVKNTSANEEVAGMPVYWSLQTGDPAKVTLQSSSDVTDENGVATLTVISKGAVVSDVRPAASTGVAVATPADRAVAFVANPLSGKVASVTLMQENSQTVTEKVANGSNSFTWQVSLTDADGNPLAGVTPAVTLTPEGAPVTVTVGKSDASGMAEVKVTSSSKAVKDIRLTVSHNGSSLDSAEPVSFTADSSSARVTNVSSTLTDLTQVPAGTRVPVVVTVKDAGGNLVQGIAVAVSATADSSAEVKIYRSESDDDAPSAADLTSNDNGEVTVYVTSTRMQAVTVTATVSAADNNNTLQVTFVADRATAAVRLLNWVHSVEGSGSVSDSQPVTLSQSLTADVDTLSLKASVTDTYGNPVAAYPVAFTATRGVFSPDSDWQTGTDGKVTAVLSGKSAGSTTVSVKAKNNAQDAGQQIKATFIANAATARVVSLGLANNTVTRVTAVVNNAVTLQVQVADANNNPVSSAVNLTLDDEAVARFSNDLREMTVAADSFTEAGKATLSLNSSAAGESTVTAATETVPSVTRSIVVEYLSDVETAKVTSVTQSAGPLTGHRGESTGSLLSAVIKDADGGPLSLAVLGDDFTVTWSIPADSKAFLVSDASAVSNTDEAKARKTLAVKGKEGWPVTLRSEKADESVVVTATVINNKGDKSTVKTTVTFSANPNFPVISGLTLTPPDGVSVPVAGIDRVKVSGVLKDKYDNPLKKLRSACLRTTVRWWVPVSLPTTGASSRQRWTVPKPV"]}}, {"location": "[2525824:2526997](-)", "type": "CDS", "id": "<unknown id>", "qualifiers": {"locus_tag": ["ctg1_2501"], "transl_table": ["11"], "translation": ["MNTDVSQCHARIRRATAYLLLFIQLFLPLSAGFSGMAQAAQENDIPDVMAGLQALMNDTSPPATPVTLPQVPTVSPVPAKPQTVLQAPSPDSIMQWHETQRAMNTPLQHTTGVALPALGSPEGSHAAPDNSLAQGLSRTGELLSSDDITRASVGYARSIGENLVNQQINDWLSLYGKARVQLGSDGRVDADFLLPLRDAPDSLLFAQAGMRNTDERNITNLGVGYRQYEDGWMWGVNSFYDYDLTGDNARLGTGVELWRDYLKLAANGYYRLTDWHQSALHAMRDYDERPANGFDVRLEGYLPAWPQLGFFTRYEQYFGQGVSLADSASVDSLKNNPSRATAGVSYTPFPLMTLKGQKSVGDSSETRVDVAFTYRLGCRCGCSLTARRLT"]}}, {"location": "[2527125:2527473](-)", "type": "CDS", "id": "<unknown id>", "qualifiers": {"locus_tag": ["ctg1_2502"], "transl_table": ["11"], "translation": ["MEHCARNVSEYIGFEIKKRRKALDISGAQLATHLDISQQQISRYERGINQPSVIMMMRIFSSLEMSESEIIKFFEPLIELYKIKQPPHPAGRKAKRDPVNVLFSSLSSDNVKLQY"]}}, {"location": "[2528619:2528850](-)", "type": "CDS", "id": "<unknown id>", "qualifiers": {"locus_tag": ["ctg1_2503"], "transl_table": ["11"], "translation": ["MDNYTRNVSQYIGAEIKKRRKKLGVTGSLLAEHLQISQQQVSRYERGINQPSVMMMMRIFASLEMSDSEIKIFLIP"]}}, {"location": "[2529727:2531068](-)", "type": "CDS", "id": "<unknown id>", "qualifiers": {"locus_tag": ["ctg1_2504"], "transl_table": ["11"], "translation": ["MTSHSQVAEQRTILEQAVARALELAKVATDGAEVAVNKTTGISVSTRHGEVENVEFNSDGALGITVYHQHRKGSASSTVLSEEAIKRTVQAAIDIARYTSEDPCADVADRNLLAFDAPDLDLYHPSALTAEQAIVRAAEAEQYALNSDARITNTEGGSFNSHWGIRVFGNSHGMLQSYLSSRHSLSVSVIASERGMMERDYAYTVGRALEDLQTPKWVGEQCAERVLSRLAPRKLPTMSAPVIFSAEVATGLFGHLVGAISGSSVYRKSTFLLDALGQQIFPEWLSIDEQPHLLKGLASSPFDSEGVRTQPRKIIDNGVLQGWLLSGYSSRKLGLQSTGHAGGIHNWRIPGQGDDFPALLKKMGRGLVVTELMGHGVSGITGDYSRGAAGFWVENGEIQYPVSEITIAGNLKTMWRDIVTVGSDIETRSNIQCGSVLMPEMRIAGQ"]}}, {"location": "[2531223:2531760](+)", "type": "CDS", "id": "<unknown id>", "qualifiers": {"locus_tag": ["ctg1_2505"], "transl_table": ["11"], "translation": ["MTRQPEEWLDNAADDNDDDEIIWVSKSEIKRDAEELKRLGAELIELSSHSLDKIPLDEDLRTAIELAQKIKKEARRRQLQLIGKLLRSRDDAPIRQALDKLKNRHNQQTALFHKLEMLRDRLIEQGDEAMTEVLKLYPDADRQQLRTMIRNVQKEKAGEQPPKAYRQIFQYLRQLAEQ"]}}, {"location": "[2531783:2533139](-)", "type": "CDS", "id": "<unknown id>", "qualifiers": {"locus_tag": ["ctg1_2506"], "transl_table": ["11"], "translation": ["MHIHILGICGTFMGGIALIARAQGHEVTGSDSNVYPPMSTQLQEQGISLIEGYDVAQLTPVPDLVIVGNAMSRGNPCVEAVLDRNIPYVSAPQWLHDHVLRERWVIAVAGTHGKTTTSGMVAWILQACGFDPGFIIGGVPDNFSVTASLGKSDFFVIEADEYDCAFFDKRAKFVHYCPRTLILNNLEFDHADIYDDLPAIQRQFHHLVRIVPQTGKIISPESDRHLSDVLAMGCWSEHETTGTDGVWQAVKQQADASTWQVLLHNQKVAEVQWGLVGEHNMHNGLMAIAAARHIGISPQQAAGALQSFINARRRLEWRGEVSGITLYDDFAHHPTAISATLSALRSKLGNDTRILAVVEPRSNTMKMGINKEHLAPSLAAADEVFFFQPAEMSWQVADVASLCPQPHYCSSNLDQLVESIATAARPGDTILVMSNGGFGGIHQKILERLAS"]}}, {"location": "[2533491:2533755](-)", "type": "CDS", "id": "<unknown id>", "qualifiers": {"locus_tag": ["ctg1_2507"], "transl_table": ["11"], "translation": ["MNRKNFTHILTSFILLAASAAPFAHSASGGTIHFTGSIVEGGCTVNNTQTTVNVGCAKGGGKTITTKIPFNAKEAEFPGGKISGVNG"]}}, {"location": "[2534564:2536715](-)", "type": "CDS", "id": "<unknown id>", "qualifiers": {"locus_tag": ["ctg1_2508"], "transl_table": ["11"], "translation": ["MSAITFRIHKSYALLSLCFLAGMSPIRSQATEKEPVEKPNTLTVHASERSATAPMTSGYQPLSSPTVTLTTMPLLDIPQVVNTVSDAVLEDQHATTLDEALYNVSNVVQTNTLGGTQDAFVRRGFGANRDGSIMTNGVRTVLPRSFNAATSRIEVLKGPASTLYGILDPGGLINVVTKRPEQLSSGSVSATSSSFGGGTGEFDITGPLDGTSLAYRLIGEYQNEEYWRNFGKEKSTFISPAVTWYGENATIDLLYTHRDYETPFDRGTIFDLNTHQPVNVDRKTRFDEPFNLTEGSSDLAQINGQYRFSSQWSAKVAYGYSQDKYSDNQARVMAYDAKTGNLTRRVDATQGSTQRMHSARADLQGNIDIAGYYNEILTGIAYEEYDLLRTDMIRCKNSKDFNIYNPVYDKASKCTTVSASDSDQTIRQESYAAYAQDAFYFNDKWIAVSGIRYQHYSQFAGKGRPFRENTDSHDEQWTPKAGLVYKLTPTVSLFGNVAQAFMPQSSIASYIGDLPPETSTAYEVGAKFELAEGITADATLFDIHKRHVLYNDIVAGETVAKTAGKVRSQGIEFDLAGALTTNINLIASYSYTAAKVLEDPDYAGKPLPNVPRHTGSLFVTYDIQNLYGANTLTLGAGGHGVSRRSATNSADYFLPGYAVADAFAAYKMKLEYPVTLQLNVKNLFDKTYYTSSVTTNNLGNQIGSPREVQFTVKMSF"]}}, {"location": "[2537143:2537950](+)", "type": "CDS", "id": "<unknown id>", "qualifiers": {"locus_tag": ["ctg1_2509"], "transl_table": ["11"], "translation": ["MEKKTSENSIVLHDLQAGYARQVIIDNIQLTIPTSKITVLIGANGSGKSTLLNTMARLISPLSGHVLLNGKDIHQQPTKVVSRQLGLLPQSPILPEGLTVFELVSRGRFPWQNFLQQWSQEDEAAVTEAMALTGTLTLSDRPVDSLSGGQRQRCWIAMALAQQTPVILLDEPTTFLDLRYQVEIMELLHTLSRDHQRTIVVILHDLNFALNYGDTLIFLKKGHVERILHDKSECTTELINSVFDIDVQMVRRSAGDAPFFIPFPPRRA"]}}, {"location": "[2537951:2538947](+)", "type": "CDS", "id": "<unknown id>", "qualifiers": {"locus_tag": ["ctg1_2510"], "transl_table": ["11"], "translation": ["MPPRRHATLLAGFTLLAGVTLAALLHLLTGSRQLSLATLHEALFHYDARNFQHHIIIQLRLIRLAAALLTGAILGIAGAVLQSTLRNPLGEPHLLGLHSGAALAVVSATAIGVISPLAHTFIAALGAGTLFSIVMGLSATGRSGFTPMKVTLCGVAISAFASSLTAAILIFDEQTLLAMQTWLAGDLAGVNWQTIVPAAITALCGLLLTVFITPSLTVLALGDKLAQGLGVSLLRTRLLALFSVTLLCGAAVALAGPIGFIALIVPHLIRRITGDNLSAVVPLAALAGALLMTLADCAARMLFAPQELATGVMTALVGAPVFIFLAARFFR"]}}, {"location": "[2538943:2539996](+)", "type": "CDS", "id": "<unknown id>", "qualifiers": {"locus_tag": ["ctg1_2511"], "transl_table": ["11"], "translation": ["MKHSRLPRGYRYWRFGLFSRLYQPGIITALLFSVLFTAALALISVTQGSLTVPVSSLARTLLFEPVLTGGEQYVVYELRLPRIIMALFCGAMLGVAGATMQSLTRNGLADPGLIGVKEGACVMVLIVIFAFPALGLFWRPLAGMAGGLLAAGIVLILARDVSRPRFVLLGIGVAWTFSAGMSLFMTTADIRDVQTAMIWLAGSLQAASWPLIGVTLCWALPAFGLLIFTTHAANAAQAGYQTAISLGVNLVRLQSMRLMATVLLTATSVSCVGRIGFIGLIAPHMTRFLFRSGERTLLWGSAIIGSVLLLLADTLGRVLLTPLQLPAGIAISLIGGPFFLWLLWRRRDQL"]}}, {"location": "[2540012:2540978](+)", "type": "CDS", "id": "<unknown id>", "qualifiers": {"locus_tag": ["ctg1_2512"], "transl_table": ["11"], "translation": ["MRALFYVLIWLPLSFAAAETPRIFTDDLQRQVKVPSHPQRIVSLHDLDITIPLIELGVLPVASHGRISAEGKPFLRSGALLTGVDFDNSDIRFIGATDINLEAIATLKPDLIITEPNRNTPIEQLEKIAPTVSIDHLKGGAPRIYHQLAWLTGTEARLSVLERRYQAQLTALKKSITTTKVTVSVIQANRGKLTVLHSYHSLGRVLHDAGFRFPPLFEQIPEGKRIDISAERLPELDADIVFATWRGDTGGKPQDEIDAMNAVMPGWCQFLSACRRGNYVLISREEAISNSFASLGLMVAQIQSHIAGRPLPEMTALRKEP"]}}, {"location": "[2540974:2541880](+)", "type": "CDS", "id": "<unknown id>", "qualifiers": {"locus_tag": ["ctg1_2513"], "transl_table": ["11"], "translation": ["MNQQTLRHRVDILGERYRLRVENLSPGLQTVAHYLNDHRDQILESTAMEIANVTQTSDATVIRTIQALGFAGLRDLKQALAQWFGPVISSSDKMATTVNALSDDVNSGIDFVLEGHRHTCNILSSAPHREAIAQAVALLINARQVAIFGIGASGILAEYSARQFCRIGLSAATLNHTGIALAEQLIQLQRGDVLLMMAQKSPHREGLTTLKEAQRLDIPVILLTNAPDSEFARQASVIIQVPRGAEKGRIPLHGTVLLCLEMIVLAVASATAPRTIKTVKRINEFHRGLKQGTKRSSRSHE"]}}, {"location": "[2542021:2542552](+)", "type": "CDS", "id": "<unknown id>", "qualifiers": {"locus_tag": ["ctg1_2514"], "transl_table": ["11"], "translation": ["MSLNQVPAGNALPDDIYVVIEIPANADPIKYEVDKASGALFVDRFMSTAMFYPCNYGYINHTLSLDGDPVDVLVPTPYPLQPGSVIRCRPVGVLKMTDESGEDAKLVAVPHSKLTKEYDHIQDVNDLPELLRAQITHFFEQYKALEKGKWVKVEGWDNAAAAKAEIISSFERAAKK"]}}, {"location": "[2542609:2542945](-)", "type": "CDS", "id": "<unknown id>", "qualifiers": {"locus_tag": ["ctg1_2515"], "transl_table": ["11"], "translation": ["MRIIVYGSLRRKQGNSHWMTNGQWLGDHQLTGYALYNLGHYPGVVVGEGSVYCEVYRIDATTLGELDALRTKGGEYKRELVSTPYGSAWLYVYQRPVNDKVHIFSGDWLLR"]}}, {"location": "[2542947:2546712](-)", "type": "CDS", "id": "<unknown id>", "qualifiers": {"locus_tag": ["ctg1_2516"], "transl_table": ["11"], "translation": ["MSRWKKVVIAILIVILVLLGSLFLLVATAPGLHLLLNNVPRWVPGLKIGEVEGGWRDLTLRDVSYTTPGVNVQAGEFHLSLRASCLIKSSFCLDDLALSRVNVVVDTQQLPSAAEAATPEPAAPVSLKTPWPVMLNQVKLNDVKVNVDGTSVTLSDFTSGAHWQGNAITLLPSHLQSLQVALPSPSEAEKPQVSSVPQPKEAENTGEMLRDLFVKPLLPALPAIILPVDVTVPSLVLEDFRLTGANNLTIEKLVLEGKTHGSTVQLDTFSVTLPQGELQLRGEAQLASDWPVNLSLKGNVAVEPFKQQQFSADLQGALYDGLQLDIALAGDLPLTLKATTRLSAPGLPLDLHLHSPQLRWPLSGKAAWQANDVDLRLTGKATAYQLTLASALSGENLPPATLKVEGSGTEEQFNLQKLHLAALQGNTELKGVVDWRQAISWRSELLVNGINTAQYLPAWPSTLSGIVRTRGSIYGGSWQLSVPELQLHGNIKQNKLAVTGSFTGNSYQQWDIPQLAATLGRNQLTLNGKLGDSINLDGVLDAQHLDNALPGLFGNIKGTLKARGSLSAPQLLADITGRGLRWQTTQINQLSLKGDISADKQIAGKLLLQVDQIKQDALTISSLTLDARGNEQQHQLKLSIAGQPVSGQLSLSGHMDRQQQRWQGTLSNTFFNTPVGEWRLTNTLALSYANARQMLSIGAHCWRNPDAEICVPQTIEAGASGTAKVTLKRFDLAMLKPFLSTETTLQGGFSGAADISWQAQGGLPQGRVNLQGKGVKVTQQIRGKSLPLAFETLDLTAALQGDRAQLNWLVKIANNGQFEGTVRITDPGRRRQLSGNVSITNVSLGLPNPVLIKGEQIAGDINSQLRLGGTLQQPQLFGNLALSKGKGVASFMPVELTAADLAITFDGMRSLLQGAIQTRQGALSLSGDADWHQPAAWRANVAAKGSKIRVTLPPMVRIDVSPDLVFEASPSSFTLNGQVDIPWARITVEDVPASAVGVSSDEVMLDANMQPVAVKSNTIPINSNLTVHVGNDVRLSAFGLNARLQGDLKVVQDKHGLGLNGQINIPSGRFQAYGQDLIVRKGELQFAGPADQPYLNIEAIRNPENTENDVTAGVRVTGLATEPKAEVFSDPAMSQQEALSYLLRGQGLDASGSDSSAITSALVGLGLAQSGQVVGKIGETFGVSNLALDTTGVGDSQQVQVSGYVLPGLQVKYGVGIFDSLATLTLRYRLMPKLYLEAVSGVDQALDVLYQFEF"]}}, {"location": "[2546708:2548460](-)", "type": "CDS", "id": "<unknown id>", "qualifiers": {"locus_tag": ["ctg1_2517"], "transl_table": ["11"], "translation": ["VPRLHLFCLCSILLISPAGVGVRAADNVRLQLTGLSGELQKNVRARLSTIGKEEVSADGRFQSRVSEAVKEGLRALGYYEPQIEFTLQPPPPGGKRPVLLAKVTPGEPVILTDEQIIIRGEAREDRDYQALLSGAKQHIGHVLDHGDYDDFKSAMNSIALRKGYFDSEFEKSQLGVSVARREAVWDIDYNSGDRYRFGDVSFSGSQIQQAYLQNLIPFKKGDHYNSKDLAELNRRLSATGWFNSVVVAPEFDKSRKTKTLPLQGVVSPRTKNTIESGVGYSTDVGPRVKATWKRPWVNSYGHSFSASANISAPEQQVDFSYKIPRLSNPIEQYYLLQGGVKRTDLNDTKADSSTLAASRYWDSSSGWQRAINLRWSLDHFTQANVTNTTMLIYPGVSVNRTRSRGGLMPDWGDSQRYSLDVSDQTWGSDVDFAVVQAQNVWIRTLGEKNRFVVRGNLGWIETNNFDRVPPDLRFFAGGDRSIRGYKYKNISPRDDDGKLTGASKLATGSLEYQYNVSGKWWGAVFVDSGEAVNDIRKSDFKTGAGFGVRWQSPVGPIKLDLARPVGDSESRGIQFYIGLGPEL"]}}, {"location": "[2548969:2550283](+)", "type": "CDS", "id": "<unknown id>", "qualifiers": {"locus_tag": ["ctg1_2518"], "transl_table": ["11"], "translation": ["MLDSLLVILLLISISSFFSLSEISLAASRKIKLKLLADEGNINASLVLKMQETPGTFFTVVQIGLNAVAILGGIVGDSAFSPAFRSLFERAVSPEVAEQLSFVCSFTLVTSLFILFADLFPKRLGMIAPEAIALKIIQPMRLCLFIFRPLVWFFNGGANIIFRLFKIPLVRKDDITSDDIYAVVEAGALAGVLRKQEHELIENVFELESRTVPSSMTSRENIVWFNLDENEASLKEKIANHPHSKFLVCKDDIDHIIGYVDSKELLLRVLGHQSMALNSGVQIRSALIVPDTLTLSEALESFKTAGEDFAVIMNEYALVVGIITLNDVMATLMGDLVGQGMEEQIVARDENSWLIEGGTPIEDVMRVLDINEFPQSNNYETIGGFMMYMLRKIPKRTDFVILHGYKFEVVDIDSYRIDQLLVSRIEPKTPPLPGINE"]}}, {"location": "[2550318:2550534](-)", "type": "CDS", "id": "<unknown id>", "qualifiers": {"locus_tag": ["ctg1_2519"], "transl_table": ["11"], "translation": ["MKVFQRYNPLQIAKYVKILFRGRLYIANVGAFEFDKGKILLPETRDKQHYGVMSEVNRCVSRLQMETHGLS"]}}, {"location": "[2550924:2551665](-)", "type": "CDS", "id": "<unknown id>", "qualifiers": {"locus_tag": ["ctg1_2520"], "transl_table": ["11"], "translation": ["MLEKICQLARQAGDEILKIYQCETPITVQQKEDHSPVTAADLAAHRVIVDGLQQFTPDIPVLSEEDPADWLTRKHWQRYWLVDPLDGTKEFIQRNGEFTVNIALIEQGKPLLGVVYAPVPNLLYAASDGGAWKEAQGARHPIQVSVETSPVVVISRSHQDAEMEDYLRQLGEHQTVAIGSSLKFCLVAEGKAQLYPRFGPTHTWDTAAGHAVALAAGAHVRDWQGNDLDYTPAESLLNPGFRVSVF"]}}, {"location": "[2551742:2552363](-)", "type": "CDS", "id": "<unknown id>", "qualifiers": {"locus_tag": ["ctg1_2521"], "transl_table": ["11"], "translation": ["MTTLSFENIEAQASYGIGLQVGQQLQESGLEGLQPAALLAGLEDALAGNAPQVPVDVVHRALREIHERADAQRLEQQQEMAKEGQRFLDENAQREETKVTESGLQYRVINAGEGAIPSKTDRVRVHYTGKLIDGSVFDSSVQRGQPAEFPVNGVIAGWIEALTMMPVGSKWELVIPQQLAYGERGAGAAIPPLSTLVFEVELLEIL"]}}, {"location": "[2552605:2553118](+)", "type": "CDS", "id": "<unknown id>", "qualifiers": {"locus_tag": ["ctg1_2522"], "transl_table": ["11"], "translation": ["MPRVFPVRRLQPHTLQRWVDTFESVHFLPKTHRYAISVTLLLIASILFWPLVSPQELSDRQAEETPLPENAYLVSPSVLTFDSTANWQTFHLRSDQSLSQLLSQMKLSADEIIQITQQAERPAAHSQFHHGEIVKLRRDQRGLVTAVVIDNGLQQILYIRQNDHSFLPAE"]}}, {"location": "[2553288:2553438](-)", "type": "CDS", "id": "<unknown id>", "qualifiers": {"locus_tag": ["ctg1_2523"], "transl_table": ["11"], "translation": ["MDAGVLVGITHLQAEQIVQENLVAAVEMLRSSGYHPRQLMDINSSPAGV"]}}, {"location": "[2553995:2555213](-)", "type": "CDS", "id": "<unknown id>", "qualifiers": {"locus_tag": ["ctg1_2524"], "transl_table": ["11"], "translation": ["MFSMKLNFMLTLYRGNMCIIPEEIIQQAIAWRHEFHAHPELGLQEFHTSEKISNLLRSFGLDVHCGMAGTGVVGVLRHGDGPAIALRADIDALPMQEESTVPWRSTIPGMMHACGHDGHTAILLATADYLSQHRNFYGTIYFIFQPAEENAGGAKMMLDEGFLDCFPVSAIYALHNWPGLPVGEVAVSSGAMMASQDNFFITLTGQGCHAAMPEKGADPILAGAHLICALQTIITRQLSPLDSGVISITQIQAGEVINVVPNSMQLSGTLRCLSHTARDRCQRLLADYVGQLTLPFGVTGSVRWEYGYPVTVNHENQAMMLADAARRVPSISQVHTELAPSMAAEDFAYFLEACPGAYLWMGADTNDGGASLHNAHYDFNDQLIAPGIALWVSLVEHALPVSGAG"]}}, {"location": "[2555256:2555502](-)", "type": "CDS", "id": "<unknown id>", "qualifiers": {"locus_tag": ["ctg1_2525"], "transl_table": ["11"], "translation": ["MCLYEMLESLNSLSRFFRRIDLETPARRNNAYDEHVDIIFALRKRDIEKGVFLIEKHISLSAEYAVEVTKEGLARIYFGKP"]}}, {"location": "[2555562:2555958](-)", "type": "CDS", "id": "<unknown id>", "qualifiers": {"locus_tag": ["ctg1_2526"], "transl_table": ["11"], "translation": ["MVAIKKKLRSADSVEKVYEKVKNRAIDYYFKPGGRVSEFEPGAQLGVSRTPVREALNRLAKDGFMRVVPNRGFYSRDLTPEGVRELYEVRMVIEQSTFRFACMRASDEEIEQTAAIWEEVVQHHPAQTVQD"]}}, {"location": "[2556303:2556768](+)", "type": "CDS", "id": "<unknown id>", "qualifiers": {"locus_tag": ["ctg1_2527"], "transl_table": ["11"], "translation": ["VSEFLLHISCLIGIYAIVALALNILAGYASLLNFGHIVFMGTGAYAIGLGGQFFLPSWVVIPVGILFAAMISLIMTLLGCQLTADYRGIGGLTPPWSTVDISSDTLIFAIIVLAGVIIAAWGCAHIGNSRFGRALKLRREQLKLACVWAMISPG"]}}, {"location": "[2556737:2557064](+)", "type": "CDS", "id": "<unknown id>", "qualifiers": {"locus_tag": ["ctg1_2528"], "transl_table": ["11"], "translation": ["MCMGYDLPWLKCRALISSAVMCSLAGMLLAWYSNYVSPDYLLPSETFLIWNMVMTGGVGNVRGVLPGVVLVEALQCLTRRGVIWQEQGDAVFVTQHHVCWLAMHFHQQ"]}}, {"location": "[2557133:2557586](-)", "type": "CDS", "id": "<unknown id>", "qualifiers": {"locus_tag": ["ctg1_2529"], "transl_table": ["11"], "translation": ["MQVILLDKVANLGSLGDQVNVKAGYARNFLVPQGKAVPATKKNVEYFEARRAELEAKLNETLAAANARAEQINALGTVVITTKSGDEGRLFGSIGSRDIADAVTAAGVEIAKSEVRLPNGVLRTTGDHEVDFQVHSEVFAKLIVSIVAEA"]}}, {"location": "[2557621:2557849](-)", "type": "CDS", "id": "<unknown id>", "qualifiers": {"locus_tag": ["ctg1_2530"], "transl_table": ["11"], "translation": ["MARYFRRRKFCRFTAEGVQEIDYKDIATLKNYITESGKIVPSRITGTRAKYQRQLARAIKRARYLSLLPYTDRHQ"]}}, {"location": "[2557853:2558174](-)", "type": "CDS", "id": "<unknown id>", "qualifiers": {"locus_tag": ["ctg1_2531"], "transl_table": ["11"], "translation": ["MIMTNHLTLSGRVCKPPIRKVSPSGIPHCQFVLEHRSEQVEAGFARQAWCHVPVIVSGKAHQVITQSITVGRLLTVSGFICSHKGRNGLIKTVLHAEQIDLIDSGD"]}}, {"location": "[2558177:2558573](-)", "type": "CDS", "id": "<unknown id>", "qualifiers": {"locus_tag": ["ctg1_2532"], "transl_table": ["11"], "translation": ["MRHYEIVFMVHPDQSEQVPGMIERYTGAITSAGGTIHRLEDWGRRQLAYPINKLHKAHYVLLNVESPQEAIDELETNFRFNDAVIRSMVMRLKHAVTEASPMVKAKDERRERRDDFANETSDDSDAGDSEE"]}}, {"location": "[2558848:2560795](+)", "type": "CDS", "id": "<unknown id>", "qualifiers": {"locus_tag": ["ctg1_2533"], "transl_table": ["11"], "translation": ["MTLFSLRDWRLGTKLSVMTSLTVVVLILILTLALTHHASTQIQRLTQQNMENQVRGISDMTALFSSTLSEEVGNYTTLFLNFLPKRFSLDEDQLITVGQTQSPTLRAGLKTLNLDQVLVNDFQERTGAVSTVFVRMGDEYLRVSTSLRNQAGERVVGTFLDKQSPAWQKIHQGETYQGVSLLFGKRYITQYQPVKDSNGKVVGVLFVGIDITKQYAEIRDKILDKSIGDNGRFYVINNTQGEQRGSFIFHPTEEGKRPDWPDSVAQQMLNQPQGVQESHDHQGGPTLLVWQQLPGWNWVIMGEVSETELLAPVHHSRNVFLMIGGALVAMFFLAFSYTVRRWISLPLQHVITQAREYSAGHLQATMRTSRRDEVGQLIYAINGIGEGLARIVLQVRTTTDEINHGTQTITASSTEISQHVSSQASSVEQTSASLEQLSASVKQTAANVDQTSELASKAAVTTQHGNDTVARSVLTMSEIKTASHNIAEITSVIESIAFQTNILALNAAVEAARAGEHGKGFAVVAAEVRALAQRSAHSAKEIGELIQNSINKIAQGHSLSEEMREVMESVAQGIEEFKLLINEINIAAKEQAAGISQVNLAMNQISQATQQNSAQITAAEHAAVVLNEKGEHLSQLVSIFVVKEKEVA"]}}, {"location": "[2560829:2561189](+)", "type": "CDS", "id": "<unknown id>", "qualifiers": {"locus_tag": ["ctg1_2534"], "transl_table": ["11"], "translation": ["MRLPGVIIGSLLLTGCTLLNGQPETPPPPASCARLISRAQALTLQPIGSVSAEVRGSPDDAQRLLNRKANQARASYYLIQLIDETAIPGVWYARALLYQATLSPSIPLSTSQQCEDTPH"]}}, {"location": "[2561182:2561917](-)", "type": "CDS", "id": "<unknown id>", "qualifiers": {"locus_tag": ["ctg1_2535"], "transl_table": ["11"], "translation": ["MSEIVFGIHAVQALLDSSPQRFQEVFILKGRNDRRLQPLITALEAQGIVIQLTSRQWLDSQVEGATHQGIIAKVKPGKQYQEQDLPDLLDTLEKPFLLILDGVTDPHNLGACLRCADAAGVHAVIVPRDRSAQLNATARKVACGAAEHVPLIRVTNLARTLRLLQERQIWVVGTAGEADHDLYASRMVGAMALVMGAEGEGIRRLTREHCDELISIPMAGSVSSLNVSVATGICLFEAVRQRRQ"]}}, {"location": "[2562037:2564476](-)", "type": "CDS", "id": "<unknown id>", "qualifiers": {"locus_tag": ["ctg1_2536"], "transl_table": ["11"], "translation": ["MSKDPFQAREAEKYDNPIPSREFILAHLEKREKPASREELAKELAITDEEQTEALRRRLRAMERDGQLIFTRRKCYALPERLDLLRGKVIGHRDGFGFLRIEGSKEDLYLSAEQMKMCMHGDVILAQVVGSDRKGRREVRVVRVLEPRNSQIVGRYFTEAGVGFVVPDDSRLSFDILIPPEALMSARMGSVVVVELMQRPTRRHKAIGHIIEVLGDDMGTGLAVEMALRTHEIPHVWSPEVESEIAGLKEEVPEKAKKGRVDLRDLPLVTIDGEDARDFDDAVFCERKRGGGWRLWVAIADVSYYVRPGSALDAEATKRGTSVYFPSQVVPMLPEVLSNGLCSLNPQVDRLCMVCEMTISASGKLTGYKHYEAVMNSWARLTYNKVWSILQGDQALRAQYQPLVKDLEELHRLYLVLEKARELRGGIAFETEEAKFVFNAQRRIERIEQVSRNDAHKLIEECMILANIASARFVEKSKEPALFRDHDRPSEDNIKSFRAVLSELGLSLGGGGKPLPLDYAALLVQIAHRPDHEMLQTMLLRSMKQAVYDPENRGHFGLALASYAHFTSPIRRYPDLLLHRAIKYLLAKEQDAVQGITTPTGGYHYELPQMLQLGQHCSMTERRADEATRDVADWLKCDFMQDQVGESFTGVISSVTGFGFFVRLNDLFIDGLVHVSSLDNDYYRFDAIGQRLIGESSGKTYRLGDTVSVKVDAVHMDERKIDFALISSQRKVRGAGKTARQKGKRSVANEEQPSVKVENTLSKEKSTARETRSGKRTRRGSQTKNSATSGTEKVTSKRTKRATTKRNTSRTN"]}}, {"location": "[2564865:2566164](-)", "type": "CDS", "id": "<unknown id>", "qualifiers": {"locus_tag": ["ctg1_2537"], "transl_table": ["11"], "translation": ["MGKNVVVLGTQWGDEGKGKIVDLLTERAKYVVRYQGGHNAGHTLVIDGEKTVLHLIPSGILRENVISIIGNGVVLSPAALMKEMKGLEDRGFPVRDRLFISEACPLILDYHVALDMARERARGEKAIGTTGRGIGPAYEDKVARRGLRVGDLFDKQTFAAKLKEVMDYHNFQLVNYYKEPAVDYDKVLADMMAVADILTGMVVDVSDLLDQARRRGDLMMFEGAQGTLLDIDHGTYPYVTSSNTTAGGVATGSGLGPRYVDYVLGIVKAYSTRVGAGPFPTELFDETGEFLCEKGNEFGATTGRRRRTGWLDAVAVRRAVQINSLSGFCMTKLDVLDGLEEVKICVAYRMPDGREVTSTPLAAEGWEGIEPIYESLPGWQENTFGVKTLEGLPQAARNYIKRVEEVTGVPVDIISTGPDRSETMILRDPFDA"]}}, {"location": "[2566365:2567370](-)", "type": "CDS", "id": "<unknown id>", "qualifiers": {"locus_tag": ["ctg1_2538"], "transl_table": ["11"], "translation": ["MRKPFIAVLIVVLVVLYASLFVVQEGQRGIVMRFGKVLRDAENKPLVYAPGLHLKIPFIESVKFLDARIQTMDNQADRFVTKEKKDLIVDSYIKWRISDFSRYYLTTGGGDTSQAEVLLRRKFSDRLRSEIGLLDVKDIVTDSRGRLTTDVRNALNAGTAGKDDRIATTAADNAIASVAEKVERETTSKTPVFNPNSMASLGIEVVDVRIKQINLPAEVSDAIYNRMRAERESVARSQRSQGYEEAEKVRATADYEVIRIKAEAERSALIIRGEADAEVAKLFADTFSQEPEFYAFIRSLRAYEKSFKGNQDVMVLSPDSDFFRFMKSPPKERH"]}}, {"location": "[2567373:2568615](-)", "type": "CDS", "id": "<unknown id>", "qualifiers": {"locus_tag": ["ctg1_2539"], "transl_table": ["11"], "translation": ["MAWNQPGNNGQDRDPWGSSDKGGNSGGNNNTGRDKNVPEVDALFRKLTQLFKGSGGNNGGNQTPTASGGGRLFTIVAVAAVVVWAATGFYTIKEAERGVVTRFGKFSHIVEPGLNWKPTFIDQVRAVNVEAVRELGASGMMLTSDENVVRVEMNVQYRVTDPERYLYSVTNAENSLRQATDSALRGVIGGSTMDRILTEGRTIVRSETQRELEETIRPYDTGITLLDVNFQAARPPEEVKKAFDDAIAARENREQYVREAEAYANEVQPKANGDAQRILEEARAYKARTVLEAQGEVARFAKLLPEYRAAPEVTRERLYIDSMEKVLSQTRKVLMNEQSNSLMLLPLDQMMNGSAKSGNHISSGTLNSNRSDTVRIPETQAERNRSNTQTADDIMGQRRANAQRADTLREGRE"]}}, {"location": "[2568690:2569971](-)", "type": "CDS", "id": "<unknown id>", "qualifiers": {"locus_tag": ["ctg1_2540"], "transl_table": ["11"], "translation": ["LFDRYDAGEHAVLVHIYFSQDRDTEDMQEFETLVSSAGVEALSVVTGTRKAPHPKYFVGEGKALEIAAAVKEQAASVVLFDHALTPAQERNLEALCECRVIDRTGLILDIFAQRARTHEGKLQVELAQLRHLATRLVRGWTHLERQKGGIGLRGPGETQLETDRRLLRNRITLILSRLAKVEKQREQGRQSRTKADIPTVSLVGYTNAGKSTLFNRLTTAEVYVADQLFATLDPTLRRVDVADVGEVVLADTVGFIRHLPHDLVAAFKATLQETRQATLLLHVIDAADNRVDENIAAVDEVLEEIESDEIPTLLVMNKIDMLEDFVPRIDRNEENLPVRVWLSAQTGEGTELLFQALSERLAGEIAQFHVRLPPEEGRLRSRFYQLQSIEKEWNDEQGSVILQIRMPAVEWRRLNKQEPMLQQYVF"]}}, {"location": "[2570169:2570475](-)", "type": "CDS", "id": "<unknown id>", "qualifiers": {"locus_tag": ["ctg1_2541"], "transl_table": ["11"], "translation": ["MAKGQSLQDPFLNALRRERVPVSIYLVNGIKLQGQIESFDQFVILLKNTVSQMVYKHAISTVVPSRPISHHNNNVGGSSYHQSNGTASSAVNAEDDENEQA"]}}, {"location": "[2570576:2571539](-)", "type": "CDS", "id": "<unknown id>", "qualifiers": {"locus_tag": ["ctg1_2542"], "transl_table": ["11"], "translation": ["MHLMNSELTSAPRPKALFLMGPTASGKTALAIALREHLPVELISVDSALIYRGMDIGTAKPDAGELKRAPHRLLDIRDPAEAYSAAEFRRDALIEMADIVARGRIPLLVGGTMLYFKALLEGLSPLPPASPDVRAEIEAEARRVGWASLHQQLCDVDPVSAQRIHPNDPQRLSRALEVFYISGKTLTELTKIAGGELPYDVTQFAIAPQQREVIHQRIEQRLLQMLASNFEAEVRGLFSRGDLHTDMPSIRCVGYRQMWSYLSGEIDYDEMVFRGICATRQLAKRQITWLRGWKDVHWLDSEQPETALINVLQVLGAKQE"]}}, {"location": "[2571519:2573403](-)", "type": "CDS", "id": "<unknown id>", "qualifiers": {"locus_tag": ["ctg1_2543"], "transl_table": ["11"], "translation": ["MPIQILPPQLANQIAAGEVVERPASVVKELVENSLDAGAKRIDIEIEKGGAKLIRIRDDGGGICQDELAMALARHATSKIATLDDLEAILSLGFRGEALASISSVSRLTLTSRTVEQNEAWQAYAEGREMAVTTRPAAHPVGTTVEVLDLFYNTPARRKFMRTEKTEFTHIDEVIRRIALARFDVAFSLTHNGKLVRQYRGVSENSQREKRLAAICGIPFLQHALQISWQHSDLALNGWVADPAGSRTLSELQYCYVNGRMMRDRLINHAIRQAYQDKLGADQQPAYVLYLTVDPHQVDVNVHPAKHEVRFHQSRLVHDFIYQGVMTVLQESQQKEILPTSDESAGRSPAPNRPAAGTNRFSAESVSASPPDSDGGPVNSSSSLQIAYEERTPAALPPAMLRGESYQKREGALYQKLLQATPPRSAREPSLNSPHHSRIPLSGHSQTFGRLLTVVMNCYALLEDQYGIRLLSLPVAERELRKRQLLPGAEGLRTQPLLIPLRLKVSTEERKAQQENQHLLSSLALDLQTDGNTLMLKGVPLPLRQQNLQILIPELLGYLALHSACTAEQLAEWLASQLQGEVQWGQAQAITLLAELERLCPEWVITPPRELLQSVDLSSTVNAFNEQ"]}}, {"location": "[2573420:2575085](-)", "type": "CDS", "id": "<unknown id>", "qualifiers": {"locus_tag": ["ctg1_2544"], "transl_table": ["11"], "translation": ["MWRVVTGIIALCFFSLFFSLAQAANLSDITVSNGNSRATVTLRFAGKPDYAYFSLSQPHRVVLDIRQSGLVKGLPLTFSGENMVKRIRASTPKDKQSIRLVVDLTQAAKTRATTERHGNDTHLIFTIDAVGNTRERTTVAVKPSRQPPPEVEKHPLLGNPLMDVSSGNQVARPGRAPQAVNDVVIVAIDAGHGGQDPGATGAGGLKEKTVTLAIARKLRALLNDDPMFKGVMTRDGDYFISVMGRSDVARKQNANVLVSIHADAAPNRSASGASVWVLSNRRANSEMAGWLEQHEKQSELLGGAGDLLANSQADPYLSQAVLDLQFGHSQRVGYDVATKVITQLKQVGALHKRKPEHASLGVLRSPDIPSLLVETGFISNASEERLLGSEAYQQKIAQAIYKGVRNYFLAHPLQTMPRQENRASRTSASESRHSSASMPQTQPRAATQQHTVRRGETLSGIAAKYGVSSATLRSLNTLRNDVVWVGQRLNLPAVTVPVSSTAGAGKPVRHKVVSGDSLSSIAARYGVSSQKIKQVNKLKSNNVLLGTTLVIPSS"]}}, {"location": "[2575087:2575561](-)", "type": "CDS", "id": "<unknown id>", "qualifiers": {"locus_tag": ["ctg1_2545"], "transl_table": ["11"], "translation": ["MKTSSLFLSDEDATLSLGASLAHACQGAVTLYLYGDLGAGKTTFTRGFLQALGHSGTVKSPTYTLVETYPFAQYLVCHFDLYRLADAEELEYMGIRDYFTDNTLCLVEWPQRGDGVLPIADIALYLDYQPAGRKAELQALTEKGREVVQRMQMEKDI"]}}, {"location": "[2575571:2577071](-)", "type": "CDS", "id": "<unknown id>", "qualifiers": {"locus_tag": ["ctg1_2546"], "transl_table": ["11"], "translation": ["MNNLKKAQHLSSLPESVWPVECLANLEREAAKAQRITLYRLMENAGEAVFRRVSARWPEKKHWLILCGAGNNGGDGFVIAQRAQAAGLIVTVIACPGKWPPEAAQARGAWLESGGVIHEPADQWPESVDVIIDALFGTGLNRAPQAPYSDLIDEANAHPAPVFSVDVPSGLNAATGAVPGAVIMADETLTFLVLKPGLLTGKARDVTGRLFCDDLGIGAGENAVAPIQRCDAASLRHWLKPLRRSAHKGDNGKLVIVGGDTDTAGAVRMAGEAALRSGAGLVRILTRPENSLAILAARPELMVGALTDASLSEAMEWADAMVIGPGLGQSEWSKNALKMAENFRKPMLWDADALNLLAQSHHFAENRLLTPHPGEAARLLSTSVAEIENNRPAAARQLAQKFGGTVVLKGAGTLIVSAAGEMAIADVGNPGMASGGMGDVLSGIIGCLLGQGHTLFEAACAGSVIHGAAADVLAARRGPRGMLATDLFSELYAFINPEM"]}}, {"location": "[2577071:2578208](+)", "type": "CDS", "id": "<unknown id>", "qualifiers": {"locus_tag": ["ctg1_2547"], "transl_table": ["11"], "translation": ["LYPLDLQLFAQQIKQWGTELGFQQVGICDTDLTPEEPRLKAWLEKQYHGEMAWMERHGMLRARPQELLPGTLRVISVRMNYLPANAHFARTLKNPRLGYVSRYALGRDYHKVLRNRLKKLGEKIREHFNDAQFRPFVDSAPLLERPLAVKAGLGWTGKHSLVLNRESGSWFFLGELLINLPLPVDEPQPEQCGRCVACMTLCPTGAIVEPYTVDARRCISYLTIELEGSIPEALRPLIGNRIYGCDDCQLICPWNRYSQLTDEEDLSPRKQLHAPELLELFRWSEAYFLQVTEGTAIRRIGHLRWLRNIAVALGNAPYSAENITVLAARQGEHPLLDEHIEWAIAQQLASRSKNAVEITNAQQKRLVRAIEKGLPRDA"]}}, {"location": "[2578590:2579073](-)", "type": "CDS", "id": "<unknown id>", "qualifiers": {"locus_tag": ["ctg1_2548"], "transl_table": ["11"], "translation": ["VSMPFLMSGFNDAYENKIKLKDKDVEELLNKLDAKVTSRKNEIENKLKARIKGKKYELLPGGIYMVVDKKGKEAFRQHDVVTFNISEKHLDGKPILNTMNSKLINDQNVDPMMGMIIKSGLKGGVVTIYGPAGALYQQLPAEMKTDTLISITFSLLTTTG"]}}, {"location": "[2579109:2579853](-)", "type": "CDS", "id": "<unknown id>", "qualifiers": {"locus_tag": ["ctg1_2549"], "transl_table": ["11"], "translation": ["MLSWLLRRKKQLAETSAKHSAESAALKQQLAQRESEQKASAAVLNQQNAELAAAAKKQLAESTAKHSAEIAALKRQLAQRESEQKTSMAALNQQNAELAAAAKKQLAESTAKHSAEIATLKQQLAQRESEQKASAAALNQQTVAAKKQLDDVTAQLNTEIVTLKTQQTRLESDKQKAISEATQQREQLLSMTQAQKKAEVSALQLTEKNQKLQSSFDALALKSKGIVPADANEKSAYSLGIYYFNQT"]}}, {"location": "[2579800:2580634](-)", "type": "CDS", "id": "<unknown id>", "qualifiers": {"locus_tag": ["ctg1_2550"], "transl_table": ["11"], "translation": ["MTAATGMKKKSCIGNTKLALALCCSVLPVVTSAESASFMNDISRLDVPSSTTSEMSEPRSKGAFLVTPPVKPVPGSASIKPQSVPQNKRPQAISSLQKKSKKNTQQPDEPGQLRSQNKQLTTKMAAEEKKQAAARQVLSAEITALKQQLAQRESEQKVAAVTLNQQRAGQAAAGKKELAETSAKHSVEIAALKQQLSQRESEQKTAIAALNQQNAELAAAAKKQLAGTSAKHSAESAALKQQLSQRESEQKTAIAALNQQNAELAAAAKKTVSGNQC"]}}, {"location": "[2580630:2581059](-)", "type": "CDS", "id": "<unknown id>", "qualifiers": {"locus_tag": ["ctg1_2551"], "transl_table": ["11"], "translation": ["MSAKHSGKFFWVEMMIKNKLLTPICLSLLLLQGCSVMKKNDGIIVKSQASQLPALQQCLQDTSTLVKLDNKYQKDASELYRLMEDAKYYASIATKSSESVSSTVAPLFEYKINDKCNVISQQLINEFKVRVSRLDVEGGNVK"]}}, {"location": "[2581488:2581833](-)", "type": "CDS", "id": "<unknown id>", "qualifiers": {"locus_tag": ["ctg1_2552"], "transl_table": ["11"], "translation": ["MIKESAYKKVIDCFSMAAYFAFAALAIEFLSLNKYDWMLEPGDSVCSIPHQSFSHRIFQAAIAALFLITPLLIALLRNIYIGNRYMTRFYAAGILGVVLYGGWIFFGRFILCMR"]}}, {"location": "[2581960:2582314](-)", "type": "CDS", "id": "<unknown id>", "qualifiers": {"locus_tag": ["ctg1_2553"], "transl_table": ["11"], "translation": ["MKIDRTRLIEIISLGAYFILVYVCMQVFNINEYDWMREPGDSVCSIPRDPDDTRDITAPLFLLLLGMPLLIALVRDIFIKDIFKALLYGFGLIVVIIYWWWSFLGQFSACVAWQYDL"]}}, {"location": "[2582313:2583033](-)", "type": "CDS", "id": "<unknown id>", "qualifiers": {"locus_tag": ["ctg1_2554"], "transl_table": ["11"], "translation": ["MKNTIVARNRFCEITRLKFRKWDEIDVIYWKLTRNNPERKSGEYYSNAYKDAYVQYNRQLIIESANVFGIPPELLGGVAWIETGGKPEAYKPLILNWREQFSFIKNVTPADRTSVGSVAMQIRVAARTLGLDPGSLTTRDQLELANCLLEDEFNLRLVAQHLRDLILYDHPDAATLHPTEIQYEMAGIRYNRGTERKLSEFLRFIHMKPIRGSHEFDYISYGERLVSIRPHIKRLLEIN"]}}, {"location": "[2583047:2583527](-)", "type": "CDS", "id": "<unknown id>", "qualifiers": {"locus_tag": ["ctg1_2555"], "transl_table": ["11"], "translation": ["MANNIYVTITGKKQGVITAGCCTIDSIGNKYQIGHQDQIFFLQFDHAISRSQHTNHHPVRFCKPIDKSSPLLNIAITDNEELELLFDFYRTSQTGAQEKYYSIQLTGASLSNITVSYPHALTHADNQPEEMISVGYKSIDWKHHIAGTSGYSIWDERIY"]}}, {"location": "[2584456:2585002](-)", "type": "CDS", "id": "<unknown id>", "qualifiers": {"locus_tag": ["ctg1_2556"], "transl_table": ["11"], "translation": ["MTEKTQNLIWIDLEMTGLNPGQDRIIEIATLVTDAQLNILAEGPVLAVHQSDAQLSLMDEWNVKTHTHSGLVERVKHSTIDERAAELATLDFLRQWVPANQSPICGNSIGQDRRFLFKYMPELEAYFHYRYLDVSTLKELARLWKPEILPGFKKRGTHQALDDIRESVAELAYYRQHFIQL"]}}, {"location": "[2585096:2586155](+)", "type": "CDS", "id": "<unknown id>", "qualifiers": {"locus_tag": ["ctg1_2557"], "transl_table": ["11"], "translation": ["VSKNKLSRGQQRRVNANHDRRLKHNDKPESDDTLFAEARDGIVISRFGMHADVEDDDGSVHRCNIRRTLRSLVTGDRVRWRPGLQGSAMVKGIVEAVHERTSVLTRPDFYDGVKPIAANIDQIVIVSAILPELSLNIIDRYLIACETLGIEPLLVLNKTDLLDAQGMQWVTEQMSIYQKIGYQVLMVSSYQKQGLASLEKALTDRISIFAGQSGVGKSSLLNALLEFPENQEEILTNSVSGVSGLGQHTTTAARLYHFPHGGDVIDSPGVREFGLWHLEPNEITQGFIEFRPLLGQCKFRDCKHGNDPGCALREAVEQGEIDAIRFESYHRIMESMQEMSLKTRRSFSQSDN"]}}, {"location": "[2586256:2587147](+)", "type": "CDS", "id": "<unknown id>", "qualifiers": {"locus_tag": ["ctg1_2558"], "transl_table": ["11"], "translation": ["VLKRIKLGFNKLLPKKALTELAGWLASKRAGWLTKALIDIFVWCYKVDMREAAKPDTAAYRSFNDFFVRELREDARAIDTDPNHLVMPADGAISQLGPIEGDRLFQAKGHTYSLEALLAGDLRIAEHFNEGSFVTTYLSPRDYHRVHMPCNGILREMIYVPGDLYSVNPLTAENIPNLFARNERVICFFETEFGPMVQILVGATIVGSIETVWAGTLTPPREGIIRRWQYPEAEQPGAVVLLKGQEMGQFKLGSTVINLFAPGRVQLSDTLSAGSKTRLGEMLANATATRSSSPAL"]}}, {"location": "[2587161:2590494](+)", "type": "CDS", "id": "<unknown id>", "qualifiers": {"locus_tag": ["ctg1_2559"], "transl_table": ["11"], "translation": ["MLRLIAVFLISLLLMQNASAAALPDPAQIRQQLDEVKADKTQPNQAEMIESLQSTLSWLEERQKSLNNGKEYQQVIDAFPRVARDLRQQITANSDSVKTVRSTLSAAELDQEILQVSSQLLEEGRQAQQEQDRVREINDSLTQLPTQQTEARRAVNETERRLQGQSASSTPQTIVRNIARQAEFAAQKARVDELELAQLSASNRQELARLRSEVHQQKAAQLDSYLQALRNQLNNRRQREAELALERTEQLAESSGELPESISKQFLINRELSAALHQQAEKMDSVATQQRVVVNQTLQVRQALSTLREQSQWLGISNILGEALRAQVARLPDKPKPQQLENDMADLRVQRLHYEDLLEQQNLLLLMKQSDGSPLTTEQRRILTAQLKTQSDLISSLLSGCDNLILETTKLRVANGQLNDALNEVREATHRYLFWTADVNPVNFKFPLELLRDLRNLLSLDTFGQLGRAVVMMFTGQETLLPVLGALLLVALSLSSRRHYRAFLSRAASSVGKVNQDKFTLTLRTVFWSVVVAVPLPVLWMTLGYGLQHAWTWPIAVAVGDGVTATVPLLWIFMISAAFARPQGLFIAHFHWPRHRVERAMRYYTLCIGLVVPLTMLLISFDNLDDRQFSSTLGRLCFILICGALSIVTVSLKRSGIPLHLDKEGNGENLINTILWNILIAVPLVAAIASCAGYLATAQALLARLETSVAIWFFLLVIYHIIRRWMLIQRRRIAFERARQRRAEILAQRAKSGDESGSAAGNSDLPEMDEPVIDLDTISAQSLRLVRSILTLIALLSVIILWSELHSAFGFLENIRLWDASTTVQGVENIQPITLGSVLIAILVLIVTTQLVRNMPALLELALLQHLSLTPGTGYAITTLLKYLLILFGGLAGFSMIGVDWSKLQWLVAALGVGLGFGLQEIFANFISGLIILFEKPIRIGDTVTIRDLTGSITRINTRATTITDWDRKEIIVPNKAFITEQFINWSLSDSVTRVVLTIPADASAKSEEVTEVLLSAAKKCHLVLDTPHPEAYLVDLQQGIQLFELRVHAAEMGHRMPLRHELHQLILREYQTHGLEMPFPPFQVRMETLGRTPLNKNAPSARTYRSGGL"]}}, {"location": "[2590515:2591496](-)", "type": "CDS", "id": "<unknown id>", "qualifiers": {"locus_tag": ["ctg1_2560"], "transl_table": ["11"], "translation": ["MMNDTILWQPSATIDNLLKRGAIINEIRRFFADRGLLEVETPAMSRARVTDIHLVTFTTHFVGPGRSEGQDLYLITSPEYHMKRLLAAGSGPIFQICRAFRNEESGQYHNPEFTMLEWYRPHYDMYRLINEVDDLLQCVLECPPVEMLSYQQAFLRYLDLDPLSCDLQQLRLAAEKSGEGELARREDDRDILLQLLFMLGVEPHIGKEKPVVIYHFPASQAALAEISSEDHRVAERFEVYFKGVELANGFRELTDSREQRQRFERDNRQRAARGMTVQPVDELLLEALSHGIPECSGVAIGVDRLVMLALNAERLSDVIAFDINRS"]}}, {"location": "[2591654:2592182](+)", "type": "CDS", "id": "<unknown id>", "qualifiers": {"locus_tag": ["ctg1_2561"], "transl_table": ["11"], "translation": ["MMKLWQTFISAAKRLLFRQGMTIPEGIKPVESFDSRRYLGRWYEIARFDHRFERGLTQVTATYLDGEKEHIQVVNRGFNEKKQRWQESRGKARFINDTDQAALEVSFFGPFYAGYNVIALDDDYQYALVCGPNRRFLWLLARTAHPRKENIDFLLHQAQRLNFDISKLIWVSDRP"]}}, {"location": "[2592917:2593052](-)", "type": "CDS", "id": "<unknown id>", "qualifiers": {"locus_tag": ["ctg1_2562"], "transl_table": ["11"], "translation": ["MIKRMVITVLSVLMISSALTACNTVRGVGEDISAGGKAIQRSAK"]}}, {"location": "[2593266:2593833](-)", "type": "CDS", "id": "<unknown id>", "qualifiers": {"locus_tag": ["ctg1_2563"], "transl_table": ["11"], "translation": ["MATYSSNDFRPGLKIMFEGEPYAIESSEFVKPGKGQAFARVKMRRLLTGSRVEKTFKSTDSAEGADVVDTNLNYLYNDGEFYHFMHPESFEQHPVEEKTVGEAAKWLLDNAECIVTLWNGKPIQVLPPNFVELEVVDTDPGLKGDTAGTGGKPATLSTGAVVKVPLFVQIGEVIRVDTRSSEYVSRVK"]}}, {"location": "[2593874:2594903](+)", "type": "CDS", "id": "<unknown id>", "qualifiers": {"locus_tag": ["ctg1_2564"], "transl_table": ["11"], "translation": ["MAHIVTLNTPEREEWLYQLADVITDPHELLHILDLDDHPDLRAGSDARQLFALRVPRHFAARMKKGDPDDPLLRQVITDRQEFRLSEGYSTDPLDEQNSVVPGLLHKYHNRALLLVKGGCAVNCRYCFRRHFPYQDNQGNKRNWLQALDYIRQHDELDEIIFSGGDPLMAKDSELAWLISELEQIPHLKRLRIHSRLPVVIPARITETLCQRLASSHLQILFVSHINHAQEIDQSVRHALSQLKQAGVTLLNQSVLLKGVNDQADILAQLSQALFDAGVLPYYLHVLDKVQGAAHFYVSDHDARKIVGELLRLVSGYLVPRLAREIGGEASKTPLDLGLRQE"]}}, {"location": "[2594964:2595330](-)", "type": "CDS", "id": "<unknown id>", "qualifiers": {"locus_tag": ["ctg1_2565"], "transl_table": ["11"], "translation": ["MVTKMRIKLLSALSAAAVLLLAGCSSSNVLTSAGERVTFTDKQPASNCQLLGGLTGSQNNWLSGAGGGESSSLRGAANDLRNRAAEMGGNVIYGANSPTMTIWSSFAPLDSKMTGQVYRCP"]}}, {"location": "[2595561:2597211](-)", "type": "CDS", "id": "<unknown id>", "qualifiers": {"locus_tag": ["ctg1_2566"], "transl_table": ["11"], "translation": ["MAAKDVKFGNDARVKMLRGVNVLADAVKVTLGPKGRNVVLDKSFGAPTITKDGVSVAREIELEDKFENMGAQMVKEVASKANDAAGDGTTTATVLAQSIVTEGLKAVAAGMNPMDLKRGIDQAVVAAVEELKKLSVPCSDSKAIAQVGTISANADESVGTLIAQAMEKVGNDGVITVEEGTGLQDELSVVEGMQFDRGYLSPYFINKPETGSVELESPFILLADKKISNIREMLPVLEAVAKAGKPLLIIAEDVEGEALATLVVNTMRGIVKVAAVKAPGFGDRRKAMLQDIAVLTGGTVISEEIGMDLEKSTLEDLGQAKRVVINKDTTTIIDGVGERVDIDGRLEQIRKESKDATSDYDREKLQERVAKLSGGVAVLKVGAATEVEMKEKKARVEDALHATRAAVEEGVVAGGGVALVRVAAVLGNLTGQNEDQNVGIKVALRAMESPLRQIVSNAGEEPSVVANTVKAGEGNYGYNAQTEEYGNMIEFGILDPTKVTRSALQYAASVAGLMITTECMVTDLPKADAPDLGAAGGGMGGMGGMGGMM"]}}, {"location": "[2597259:2597553](-)", "type": "CDS", "id": "<unknown id>", "qualifiers": {"locus_tag": ["ctg1_2567"], "transl_table": ["11"], "translation": ["MKIRPLHDRVIVKRKEVESKSAGGIVLTGSAAGKSTRADVLAVGNGRILENGELKPLDVKVGDVVIFNEGYGAKTEKIDNEEVLIISESDILAIVEA"]}}, {"location": "[2597809:2598253](-)", "type": "CDS", "id": "<unknown id>", "qualifiers": {"locus_tag": ["ctg1_2568"], "transl_table": ["11"], "translation": ["VRWLPLLLLFLLAWIEISLFIQVADVIGVFFTLLLVILTSVAGISLVKNQGIRNIMLMQQKLQVGESPASEMVKSVSLVIAGVLLLLPGFLTDFLGLLLLLPPVQKHLTLKLLPHLRVWRGSAEREGYTVDGEFERKNSSRIGQDEP"]}}, {"location": "[2598431:2600015](+)", "type": "CDS", "id": "<unknown id>", "qualifiers": {"locus_tag": ["ctg1_2569"], "transl_table": ["11"], "translation": ["MSGVYTAGKPAIRQTAERLALTLPEQPVYKVVGLPRLCVITCKDNSRRVTMVDTIRIEEDLLGTREIPADAYYGIHTLRACENFPISHSKISDIPELVHGMVMVKKAAAMANKALQTLPRHIAEAIITACDQVLEQGKCLDQFPVDVYQGGAGTSVNMNTNEVLANIALEILGHQKGEYQFLNPNDHVNKCQSTNDAYPTGFRIAVYRSLLNLLEAIETLRGSFQQQASAFSTILKMGRTQLQDAVPMTLGQEFHAFDILLKEEIKNLLRTGELLLEVNLGATAIGTRLNTPEGYQALAVEKLAEISQLPCVAAEDLIEATSDCGAYVMVHSALKRLAVKLSKICNDLRLLSSGPRAGLNEINLPQLQAGSSIMPAKVNPVIPEVVNQVCFKVIGNDVTVTMASEAGQLQLNVMEPVIGQAMFESIQLLTNACLTLAQKCVQGITANKAICESYVLNSIGIVTYLNPYIGHHNGDIVGKICAETGKSVQEVVLERGLLSEAELNDIFSTENLMHPVYKAKRYSETPE"]}}, {"location": "[2600208:2601906](+)", "type": "CDS", "id": "<unknown id>", "qualifiers": {"locus_tag": ["ctg1_2570"], "transl_table": ["11"], "translation": ["MALRIVTLLLILMSSLFAPASQASLFRQPNNPGYAPVDQAFSFDFRQQGAKLTLRWQIKPGYYLYRQQLNVVANGVRLAEWHPPQGEAHHDEFYGETVIYTSDLSLPLTLLEAGKNATLTFSYQGCAAAGFCYPPESRTIPVNEVLATSPPPAATTSPKSTVPDTQPFSPLWALLIGLGIAFTPCVLPMYPLIAGVILGQRQRFTLRRTALLTLVYIQGMALTYTLLGIVVAAAGLQFQAALQSPLVLGTLSVIFILLALSMFGFFNLQLPSALQTTLTLWSNRRQSGSFPGVFLMGGVAGLICSPCTTAPLSAILLYIAQSGNMAIGAGTLYLYALGMGFPLLLVTLSGQRLLPKSGPWMQTIKEGFGFVILALPIFLLERVFGDKWGVLAWSALAVAFFAWGAITIQASSGKKRLVKILLMAGAIISAGPLQQGIFNTSSPAIPSSGTHFTPVRDLAELQQARMSGKISMLDLYAEWCVACKEFEKYTFSDPQVQALLTGVTTLQADVTQNNPRNRDLLNELHVLGLPTLIFFDEKGNEIPDSRVTGFMDAPQFQQHLQTILR"]}}, {"location": "[2602166:2602748](+)", "type": "CDS", "id": "<unknown id>", "qualifiers": {"locus_tag": ["ctg1_2571"], "transl_table": ["11"], "translation": ["MSNQTAQRSQLPHGIGLAPWLRMKQEGMTQNESRIVDWLLTPGNLQEIHAIKEVAEALAVSEAMIVKVAKRLGFSGFRDLRGELVTYFSESEQVLPTELSFDEAPQDVVNKVFNITLRTIMEGMSIVNVDEIHRAARYFAQANQRDLYGVGGSNAICADIQHKFLRIGIRCHAYQDAHIMMVSDGVSRPAETR"]}}, {"location": "[2602716:2603073](+)", "type": "CDS", "id": "<unknown id>", "qualifiers": {"locus_tag": ["ctg1_2572"], "transl_table": ["11"], "translation": ["MVSAALLKPGDVVLVISHSGRTSDLKAAVELAKKNGAKIICITHSDHSPIAQLADFIICSPAPGTPLLGRNASARILQLTLSDALFTSVAQQNIEQATLNMKKTGAIVEYFSPGALRG"]}}, {"location": "[2603277:2604213](+)", "type": "CDS", "id": "<unknown id>", "qualifiers": {"locus_tag": ["ctg1_2573"], "transl_table": ["11"], "translation": ["MDKYLKLFSAAAMGVMLSTSALAAADYAVVLKTLSNPFWVDMKKGIEDEAKTLGVTVDIFASPSEGDFQSQLQLFEDLSNKNYKGIAFAPLSSVNLVMPVARAWKKNIFLVNLDEKIDMGNLKKAGGNVEAFVTTDNVAVGAEGAEFIIEKLGSEGGDVAIIEGKAGNASGEARRSGATDAFSKATQIKLVASQPADWDRIKALDVATNVLQRNPNLKAFYCANDTMAMGVAQAVANAGKTGKVLVVGTDGIPEARKMVEAGQMTATVAQNPADIGATGLKLLVSTSRTGKVIPLDKTPEFKLVDSILITK"]}}, {"location": "[2604309:2605842](+)", "type": "CDS", "id": "<unknown id>", "qualifiers": {"locus_tag": ["ctg1_2574"], "transl_table": ["11"], "translation": ["MLTPTISMAGIGKSFGPVHALKSVDLTLFPGEIHALLGENGAGKSTLMKVLSGIHAPTKGTITIHDIPYEKLDHKLAAQLGIGIIYQELSVIDELTVLENLYIGRHATKKCFGLQIIDWKEMRLRASMMLLRVGLKGSLDEKVANLSISHKQMLEIAKTLMLDAKVIIMDEPTSSLTNKEVDYLFLIMNQLRKEGTAIVYISHKLAEIRRICDRYTVMKDGSSVCSGLIRDVTNDEIVRLMVGRELQNRFNTRSDSSAFVGSDPAFEVKNVTSRDGKKVKDISFCVNRGEILGFAGLVGSGRTELMDCLFGVDKRSRGEIRLNGEVISPRSPLDAVKKGMGYITESRRDNGFFPNFSIAQNMAVSRSLKQGRYKGAMGLVREKEEHQIAEAQRQLLALKCHSVDQNITELSGGNQQKVLISKWLCCQPDVIIFDEPTRGIDVGAKAEIYKVMRQLADEGKVILMVSSELPEIITVCDSIAVFCEGRLTQILTNRDDISEEEIMAWALPQE"]}}, {"location": "[2605820:2606801](+)", "type": "CDS", "id": "<unknown id>", "qualifiers": {"locus_tag": ["ctg1_2575"], "transl_table": ["11"], "translation": ["MGATTRIKKDAGEKKPFNFARFWDKYGTFFILAIIVAIFGTLSSEYFLTTSNISAIFVQSSVTVLIGMGEFFAILVAGIDLSVGAILALSGMVTAKLMLAGLDPVLAALIGGVLVGGLLGAINGCLVNWTGLHPFIITLGTNAIFRGITLVICDANSVYGFSFDFVNFFAATPLGIPVPVLFALIIALMLWFLTTRMRLGRNIYALGGNKNSAFYSGIDVKFHILVVFIISGVCAGLAGVVSTARLGAAEPLAGMGFETYAIASAIIGGTSFFGGKGRIFSVVIGGLIIGTINNGLNILQVQTYYQLVVMGGLIIAAVALDRLISK"]}}, {"location": "[2606910:2607507](+)", "type": "CDS", "id": "<unknown id>", "qualifiers": {"locus_tag": ["ctg1_2576"], "transl_table": ["11"], "translation": ["MDGHFVPNLTLSPFFVSQVKRLATKPLDCHLMVLRPQDYISQLADAGADYITLHPETINGQAFRLIDEIKRLGMKTGLILNPETPVETMKYYIHKADKITVMTVDPGFAGQPFIPEMLDKITQLKAWREREGLHFEIEIDGSCNTATYQRLIEAGADVFIVGSSGLFNNAAQIDEAWQIMRAQILAAREEIQDHAYSA"]}}, {"location": "[2607490:2608414](+)", "type": "CDS", "id": "<unknown id>", "qualifiers": {"locus_tag": ["ctg1_2577"], "transl_table": ["11"], "translation": ["MHTPRNLVAGVDMGATHIRLCLLAETGEIIHCEKHRTSEVIADGIVNGISDWLQQPLTEHHARCRNVVMGFPALVGKDKRSIISTPNLPLSPSALAGLADEMENALGCPVTFSRDVNLQLSFDVNQHQLQQQQVLAAYLGTGMGFAIWLNGAPWTGAHGVAGELGHIPQGDEQRTCGCGNHGCLETVCSGIALQRWYNEKPRDYPLGEVFSHAKQEPFIQQLLSHAARAIATTVNLFDPDAVILSGGVIDMPDFPREQLLIQIKQHLRRPLPHNEVEFFAASSSAFNGAQGGATLALRDYQATRLQP"]}}, {"location": "[2608847:2608955](+)", "type": "CDS", "id": "<unknown id>", "qualifiers": {"locus_tag": ["ctg1_2578"], "transl_table": ["11"], "translation": ["MRLTDIAVKNAKPSEKPTKISDGKGLYLLVHPNGS"]}}, {"location": "[2609057:2610122](+)", "type": "CDS", "id": "<unknown id>", "qualifiers": {"locus_tag": ["ctg1_2579"], "transl_table": ["11"], "translation": ["MKSLLASGIDPLQQKKAVKAEERGDFTFEAVARNWHKKMSVSERWIPQHSERILNSLINHLFPALGSKDITKLTTRDLLLPQRKIEAKGQHETASRLKQRITAIMRYAVQEDMISQNPANELGGTLITPKRTHYPALELEQIPDLLSRINAYKGRKLTVLALKLTMLVFIRSSELRFARWSEIDFENQLWIIPPNREEIKDVKFSERGSKMRIPHYVPLSHQAIDILKELKEISYNMSYGQGLIFIGCHDYRKPMSENTVNKALRLMGYDTQKDICGHGFRTMACSSLVESGIWTEDATERQMSHKEQNNVRAAYTHKAKHITQRRLMIQWWADYLDANIEKHIMPLDFARSTL"]}}, {"location": "[2610169:2611255](-)", "type": "CDS", "id": "<unknown id>", "qualifiers": {"locus_tag": ["ctg1_2580"], "transl_table": ["11"], "translation": ["MNVQTRNDKAKQFILDQLSTVAQLSESDFEDFPDFQRLKSITQDLIYVKAMGFRGIVATALTGKFLDDSYDCLNDFYKCNPRSIFENGIFYAFQEMKIPCGKSDPLNVAKNNNVLDENWAKGRRPQKTAMAAVYLLRIISSEGDDVIRQKIVNYFFFRLLSYSQECGSVAIHTLNETFLSNQIVASKLISFTLNYPESGTILKFVISKILSSQYNQSSINVTGGDESVFGTNTTSKKPADVWLENEGVILNLYEITVKKIDYKILDDSIQSLADTDSLEKPIIFICRLPDDINTLNGYQEGVLTYKSKSFNFVDISVFIKSTIALLSPHQIELLLSEIEGFVGSYLRPVKTKNGWNEIFAI"]}}, {"location": "[2611575:2611956](+)", "type": "CDS", "id": "<unknown id>", "qualifiers": {"locus_tag": ["ctg1_2581"], "transl_table": ["11"], "translation": ["MKAVSLFCGAGGMDVGVQNADFEIVAANELDPYACKTYRENHKETVLYEGDIEKNLDAIGTHKGVDLVIGGPPCQGFSVAGRMDPNDPRSKLVFSYCDVIERVMPKAFIMENVKALGALEKFKGLR"]}}, {"location": "[2611998:2612259](+)", "type": "CDS", "id": "<unknown id>", "qualifiers": {"locus_tag": ["ctg1_2582"], "transl_table": ["11"], "translation": ["MVILNAKDFGVPQSRERVFIIGLFGKNKQKTYTDFENKKEKAISLREAIIHLGPAGGEKNSRITKAKITLAEKTCAEKVSICWYAF"]}}, {"location": "[2612401:2612665](+)", "type": "CDS", "id": "<unknown id>", "qualifiers": {"locus_tag": ["ctg1_2583"], "transl_table": ["11"], "translation": ["MEGTKKAEYGDAPKRLRRLTIDETIILQTFPDDYIFIGPQSKVFSQIGNAVPCKLARVVAEVVKNELSKKTNHQENDNTHQLPLEIV"]}}, {"location": "[2612713:2614102](-)", "type": "CDS", "id": "<unknown id>", "qualifiers": {"locus_tag": ["ctg1_2584"], "transl_table": ["11"], "translation": ["MSADKNNVSDLTDEFKAVSSFRPDINKPTFHAFLSLPKDEKLTDEQWQEIAKDYLKEMIIYIEKHQYICVRHKDTDQDHIHIVANRIGLDGSVWHGQHSAFNTIAACERLEVKHSLTITKGLQGQKSAVSAPTKNEIEMALRTGEKPARLVLQNSLQAALVGKPDLSTFVERLQAVGIEPAFNVASTGNVAGVSFGIINNEKYVFFKGSSLGKKYSWNTIKGKVKYDKNRDDELVRSFSARKDDEPNSIGRSPIEPNINDGRATDRIDDDIIGVSQYGIKSDATDINQSEQLIRNNNNSFKLSEKYNRPTVPKVRRTTQKAAQILNRVKRQYNKEPIKTSTKSSFSRGSNTFSGSSISRILDHAETATTATNQFRLKSRGNINSRATKIEEMRKRLGISKSIIAPKNKEKTINKEIKKKLAYLAGNENSFKSKLKSRMNSEILKLLQLDDDKTLEVRSVKIK"]}}, {"location": "[2614068:2614191](-)", "type": "CDS", "id": "<unknown id>", "qualifiers": {"locus_tag": ["ctg1_2585"], "transl_table": ["11"], "translation": ["MKGYVAKSGKSFKNRVKYILKDDHGSFVAICQQIKIMLVI"]}}, {"location": "[2614162:2614561](-)", "type": "CDS", "id": "<unknown id>", "qualifiers": {"locus_tag": ["ctg1_2586"], "transl_table": ["11"], "translation": ["MPTTDRKRGRINLSADERRDISIQFRVNKAEFEYLKELVKSSDLERGHYIRREILKSEPVVRRKMPEVNQKTYIQLSSLGNNINQAAKKLNSNEYFDKGEVDKLNFNIKQVSRRILEMNKDLNYEGIRSEVR"]}}, {"location": "[2614816:2614993](-)", "type": "CDS", "id": "<unknown id>", "qualifiers": {"locus_tag": ["ctg1_2587"], "transl_table": ["11"], "translation": ["MMIMSVAMVILCIMLGGFMIRSCTGKTNSSSEAKQAISDIRKMIDKKALIKYKRNNRI"]}}, {"location": "[2615000:2615324](-)", "type": "CDS", "id": "<unknown id>", "qualifiers": {"locus_tag": ["ctg1_2588"], "transl_table": ["11"], "translation": ["MALPKHAKDFEPFIEEDYTHMKYCFICQRKIKTILYADFVIFERLVKFDPNVSDAQAFDGWVREETEQVEILRIFSSCKKCGSRNVLCDFDSLSVDILKEYKIRNKE"]}}, {"location": "[2615803:2616079](-)", "type": "CDS", "id": "<unknown id>", "qualifiers": {"locus_tag": ["ctg1_2589"], "transl_table": ["11"], "translation": ["MEKNIIQCPYCLKEIQKGVHVCTGCQASVIYGSPPNWCILLVIFGTFIMSILISMIAGIAAGTISLPIVGIVAFIVSKISFSDRVSFGRRM"]}}, {"location": "[2616082:2616370](-)", "type": "CDS", "id": "<unknown id>", "qualifiers": {"locus_tag": ["ctg1_2590"], "transl_table": ["11"], "translation": ["MLKLMLAAGLAVLLSGCGDDGIYGNYVSPQYGVKLDINKDVIKFRDGVFTVKSWDESQKPLYIAKTQNKDLGSWTFKIEKVKDGVIYQGAIFKKD"]}}, {"location": "[2617704:2617908](-)", "type": "CDS", "id": "<unknown id>", "qualifiers": {"locus_tag": ["ctg1_2591"], "transl_table": ["11"], "translation": ["MTQKKKLIRISEVIDRTGYGRTWIYNLIENNRFPTPVRTGERTIAFVESEIDAWIDEKIFSSRNQAA"]}}, {"location": "[2618280:2618424](+)", "type": "CDS", "id": "<unknown id>", "qualifiers": {"locus_tag": ["ctg1_2592"], "transl_table": ["11"], "translation": ["MFDSESGIIILKNQPRAGFLLSNVMSGLFVSAPPMELLLHGYLNDVP"]}}, {"location": "[2618870:2619173](+)", "type": "CDS", "id": "<unknown id>", "qualifiers": {"locus_tag": ["ctg1_2593"], "transl_table": ["11"], "translation": ["VVSAELSRFEILSGQPFLTEYRFNSKIVTHYFCSRCGIYTFHQRRSNPRLYGINVACLEGISPFDFETVPVSDGINHPNDGGNGGIAGVISYHPVSALNK"]}}, {"location": "[2619153:2619579](-)", "type": "CDS", "id": "<unknown id>", "qualifiers": {"locus_tag": ["ctg1_2594"], "transl_table": ["11"], "translation": ["VLKILFYSYGTENINGLPFQKKLLSPKWRTIKMAGREGMGTFVKSTFENGSIDYGYVAYVRVNHLARNREPDLLLYVMQDSEQSKGQPPMDKDELEKMAEHCLYGEEAVKKRYEEVEWAEHKVDLVLYLSEDDRNITYLAH"]}}, {"location": "[2619556:2620441](-)", "type": "CDS", "id": "<unknown id>", "qualifiers": {"locus_tag": ["ctg1_2595"], "transl_table": ["11"], "translation": ["MKLGILKLSLTFFIFPMPAFSQEWKLDCVGYYNLQLPDNIDMALYPINDLISPRKAPVSDGGILVRRYESTGFTFNKNHYRNDKEAGQAQFTQYYYSDYKVGVSSKGDKQFSLTDYISSEKDRLDFGTKVKRQYEQRKLKLFGEPLTSKDDFDRQNKYLVRVYPSASAIYKRRGYTIYYLNGNGRLYHFWSETQKKEEDQLQTAEKQIKKNELLVISLLNRFRERELYEVPSEQGFCLPYGFIVNDGGDKKRNMTVTYRLKDHPDITIFFQDLGMEPGAGFQRPENESAKDFVL"]}}, {"location": "[2620918:2621281](-)", "type": "CDS", "id": "<unknown id>", "qualifiers": {"locus_tag": ["ctg1_2596"], "transl_table": ["11"], "translation": ["MIIIKTSAWGGNPYITLLNLRDHAELSGQAVTEQIYVHSKLMIVDDRYILVGSANINDRSLLGDRDSELAVLISDTASGNADLDGSGIPAPYRQFARDLRQWAWGEMAGECSGSLCRGAG"]}}, {"location": "[2621703:2622045](-)", "type": "CDS", "id": "<unknown id>", "qualifiers": {"locus_tag": ["ctg1_2597"], "transl_table": ["11"], "translation": ["VIGGEVDIFFNGKLTQKMAKIANYDKVLIGYKFKEFNQDVIKIITNDGGFITSFCGKCLEPPSPQNVFPDRGFGTYGSLQGDMEYWWDVYWHPFWSRLTEYEKEKYILQNDFS"]}}, {"location": "[2622209:2622377](-)", "type": "CDS", "id": "<unknown id>", "qualifiers": {"locus_tag": ["ctg1_2598"], "transl_table": ["11"], "translation": ["MVGAMVGAKIGAAAGALVGVETGLGAILTGLVGGIIFGSAGYFGADWMADYIDEN"]}}, {"location": "[2622669:2622876](-)", "type": "CDS", "id": "<unknown id>", "qualifiers": {"locus_tag": ["ctg1_2599"], "transl_table": ["11"], "translation": ["MPKKYSASVTVAEHVMGSNISPYISTSSAFPEGSPRFDGKTILIDIDKAVLSGAKLITTEEIIKSLDE"]}}, {"location": "[2623541:2623841](-)", "type": "CDS", "id": "<unknown id>", "qualifiers": {"locus_tag": ["ctg1_2600"], "transl_table": ["11"], "translation": ["MISEWSYSYIGLETEQYRMEQKSVFDDRLPSGWMLFLPKIIKSSEVPSAFSVINLPDNKSTLIVVKNKFDGKDIKDITCANEVEMELAASGYLPRWLDL"]}}, {"location": "[2623908:2624076](+)", "type": "CDS", "id": "<unknown id>", "qualifiers": {"locus_tag": ["ctg1_2601"], "transl_table": ["11"], "translation": ["MVKEYLSYEITGVFLNQIINGLSSFSFPANTMLIDFFLKYSILNILKLHMKTPSL"]}}, {"location": "[2623999:2624233](-)", "type": "CDS", "id": "<unknown id>", "qualifiers": {"locus_tag": ["ctg1_2602"], "transl_table": ["11"], "translation": ["MLYMINSILYRKESTTALNILNELSAVINTLPEWDEKPDEWLIANPSADIVVIRGSEFSYEALEYLELNISKKNQLA"]}}, {"location": "[2624248:2624770](-)", "type": "CDS", "id": "<unknown id>", "qualifiers": {"locus_tag": ["ctg1_2603"], "transl_table": ["11"], "translation": ["MERAKSEAKALTKDLSEEGCEQCIYTKGEVTLQNIEGWSDISVAYQFYMCQFPIHFQIMKIMEWTYGVAFDGFEPKGCILKETKANYDQFFAKDGLLKFFMALKYGDDGIFFEQARKQIYAATGGIPPGSVEWYFMQPVSANYARLQFVEQGLNIKVFYKPMPIDYISVIFPD"]}}, {"location": "[2624913:2625267](-)", "type": "CDS", "id": "<unknown id>", "qualifiers": {"locus_tag": ["ctg1_2604"], "transl_table": ["11"], "translation": ["MVIKVNQEQLNSISQDESKRYINELYSLIIRCSPSLKEDPELMKRLSDANEFVESNSFSNKSVITDFLITNAYEPYFYEVSEIKKWLLKGRESVECEYIKYQQIKNHLISRTPGDGV"]}}, {"location": "[2625271:2625790](-)", "type": "CDS", "id": "<unknown id>", "qualifiers": {"locus_tag": ["ctg1_2605"], "transl_table": ["11"], "translation": ["MSKSYDYIMCQWLCHSTCSLYALVDGLQYERYFGQELQAARDISYPLFDPYPDSKIAFAGPWLIKLNKSECYREKFKELDIKYPALSWLLSSSPPDALLNNFKDFLTLELPDGKSALFRFYDPRVLSNLTDWIDEQDFSRLIQGVSEWVFTLNNEFVDLRSKIDNFKLIYKV"]}}, {"location": "[2625786:2626656](-)", "type": "CDS", "id": "<unknown id>", "qualifiers": {"locus_tag": ["ctg1_2606"], "transl_table": ["11"], "translation": ["MEDQRGQQHIALTTPFAATQLNQGHLVDGQNKARGSGSELRTDEFSVIRVAKGLFITADGQSKAAGEVLDMATALNEIEVCRKQLEALAGAAAQAQALEADIASQTAMFDQRLQPLNGMIHLHGPQGVAFSSGEHTQLTASNNVAVNAVGEISSGSLGNTALLAGETIGLFARTGALTLNASEGPVQLQAQNGAMHLSAEQKLSLISASDMLFAGKKKVTLLGGGSYLKLEAGKIEYGTAGTYTRKIKRTAATGPASIPFQSVAGSGICLSCLMKATTNGNAYVIRGDQ"]}}, {"location": "[2626619:2628113](-)", "type": "CDS", "id": "<unknown id>", "qualifiers": {"locus_tag": ["ctg1_2607"], "transl_table": ["11"], "translation": ["MAHNNWLTRFDGQTRYQLEINHSRVKPDVLNFHGREALSAPSEWRIEFTSLLSDVAAEDVLLKYATLSMRSGRQVHGVITAFEWLGTTADQSHYSVTLSSRLALLSHTRRCAVFQNLSVPELVEQILRAHGLEGDDITFCLEKTYPQRELITQWRESDLQFIQRLLAETGIWFRTGVNGVTGMDTVTFADSQQCYQFEVHLPYQEPSALYDGAEESVWGLRTWHNTVTGLVRTRDYNYRMATTPMDSAVAVRNNGTTTGEHYRYAAPFLQAGDDDTTEPDSESGAFYARIHHERELNNSARLHLFSNAAGLMPGMVLEADGSPLSDLKQGMVITLITYSAARDSRLHVSVWGQPYSEQFCFRPSLVPRPKIHGTLVARIESREKGNIYAHLDNQGRYRVKLDFSREDAEPGYNTLWIRQAKPYAGETYGWHTPLLDGTESVLPMMAEILIARILPTPSMTQNMGISSLVTTVARIFCVPQQITNCAWKISAGSSISH"]}}, {"location": "[2628118:2628643](-)", "type": "CDS", "id": "<unknown id>", "qualifiers": {"locus_tag": ["ctg1_2608"], "transl_table": ["11"], "translation": ["MTFVSWRQSALLALCGVLAGCGLTQTISDGAVNMTNSIFYKKIKVLHLDFEPRAAINAEEAQTPLATMVRVYQLKAREKVDAADYQTLLRDADSVLKEESVVSKSLLVMPKGSVTLNMPMDEEAKYVAVIGLFNRPEIKNNTWRLVLSRDDLDPDKPRTIELGDGFLTLVPVKE"]}}, {"location": "[2628675:2629755](-)", "type": "CDS", "id": "<unknown id>", "qualifiers": {"locus_tag": ["ctg1_2609"], "transl_table": ["11"], "translation": ["MERESQPARTRLTGQLGENIWQVNFYRFCQLLEQENTQKTLLGTTDKLSADPVRFRPWPGMGFPVSELRAVETDEDNPDLPPTVRTTFLGMYGVDSPLPTAYLDDITQRREGYETTTAFLDIFSHRITTQYYRIWRKYAYPATFETGGTDDTSQCLLGLVGLGIPGTAEQVATPVSRFLALLGTMRLPTRNAEGIRQLVGLLAPDTRATIISPDPIKVVVAQRSGLGKAHRVSLAQRATLGKTGKEACSRLLLMLATSDPQEAEGWLPGGQLHTDLMVLLRVYLGYRSDVRLRLTIPVSLLPEARLDKKRRIQLGRTAILGRRSGKPGKHSHLTVSLGCYNGLECQTLLPALNGGYRFD"]}}, {"location": "[2629718:2631488](-)", "type": "CDS", "id": "<unknown id>", "qualifiers": {"locus_tag": ["ctg1_2610"], "transl_table": ["11"], "translation": ["MDDLTLRYYEAEMRYLREAGKEFARAHPDRAAMLNLDKAGARDPYVERLFEGFAFLMGRLREKLDDDLPELTEGLVSLLWPHYMRTIPSLSVVEFVPDWRQIRQAEVLPESFSVLSRPVGPEKTTCEYRTTRAVTLQPLHLADASLQTEPDGRAMIRLRFECNDKVDWKKGAIDKVSLYLNGDSPLAYALHLALTRRVQAMYARHSYTQTERIRFDGWCRPMGFDDADRLWPKGESSFSGYQLLLEYFSFRQKFMFVELRGLERIGLTPDSSWFEIDIVLNDGWPSDMPFETDNFRLHCAPVINLFTLEADPLTLNPLENEYMLRPLRVQGGHTEIYSVDNIHGAVKNGKHPYVPFTSFRHRGGMMRHNAPERYFHTRVKRGASGMHDTWLILGGRSFEIEQLADKPESLSIRITGTNGQLPRKALESTLLDRVVKMGKVPVKVLNLSAPTLPVYPPANDRFHWRVMSHLGSTFLSMMDNPEVLRGTLALYDWTDDEMNRRRLEAIVAVKHTLIRRFERGYMLRGVEIEVTLNADNFAGEGDINLFGEMLHRFFALYADVHLFNQLTLVLQPTGKRLRWKENHSQHVPG"]}}, {"location": "[2631517:2633317](-)", "type": "CDS", "id": "<unknown id>", "qualifiers": {"locus_tag": ["ctg1_2611"], "transl_table": ["11"], "translation": ["VVDSAWQTQAPKLLGFYAQNLPSHPEWISKPDMVLVDTVRQILIKQIGQRNAESGLYQEMLQRIARNWPDLMLADMTGDTDASTLFSTEEVVPGMFTRQAWEEQVENTIDDVVKTRRDEIDWVLTDKTHQAGSDISPEALRQRLTERYFTDFGNAWLNMANSIQWHEAASLSEAIAQLNLLADVRQSPLVALMNTLAWQGQTGVKSEALADSLVNSAKKLVGRNKNVKQFIEQSQGPKGPQDGVFGPLYGLMNGKDGTGSNGNLSFKSWLARVTQVRLKLQQVTSAPDPQAMAQMLAQTVFQGKAIDLTETRDYGSLVAASLGQEWNGFGQALFVQPLDLAWRQVLAPAAGSLNARWQSTIVSQWNTAFAGRYPFRATGSDASLPLLAQFLRGDSGSIAAFLKNNLGGILHQEGSHWVVDPSASQGMTVNPAFLAAINQLADLSDIIFAQGDANVHFELMARPSRDVARMQLTLDGQHLDYFNQMESWQSFTWPGNTYYPGVELSWRTTTAEMRLYKHNQGNWGFIRLLDQAVITPLDTSRTQLVWMTPDGNTLKFIMRAELGEGPLALLKLQGFRLPEAIFSVRADAINSTLASTEEE"]}}, {"location": "[2633332:2634172](-)", "type": "CDS", "id": "<unknown id>", "qualifiers": {"locus_tag": ["ctg1_2612"], "transl_table": ["11"], "translation": ["VGTLFTPGSAPRVAVESLTALSSRLRRAGMPLLLKDLRHDWLLQLSDQLRGRLKQQLTPLLTSLMTGPAPYRLRGLMFSSVQLTGATLPHARLSPPAWQALEADCLQVDARKIGFHWQRALRLLLLGLIMLWGAGTLLSLVVNRAQIYQAQETARVAADARQSLSERLRNQLILQQAIARLQHRQAQGAPWYTTFGLNQDHDTLNALWPLYARNNQVLMRDVLAEELHRQLSVFVQLPPGSDARGTATQRTYNLLKGYLMLARPDKADASWFASNMIKL"]}}, {"location": "[2634199:2634898](-)", "type": "CDS", "id": "<unknown id>", "qualifiers": {"locus_tag": ["ctg1_2613"], "transl_table": ["11"], "translation": ["MNKPSALVSIVFFALCITGIVGCFLCIYPEETAAIVHVGPFSPPGVIIVCLLMIIVILVAGWFAQMLAVAAGEKGGNKHNDQGNKVGRDSQPDLPLHTDEDTSQFISGPLTDHLRLRYGRRWKAKVRLLLVQGTDQHIEKVVPGLKRDQWQENEGIVLIHAGLANMTPDPEFVAVLHEVRHQRPVDGIVQVMDCTALPDAAMLDTLVRCRQKSDALLGWQAPVWLWFIREEA"]}}, {"location": "[2634922:2636083](-)", "type": "CDS", "id": "<unknown id>", "qualifiers": {"locus_tag": ["ctg1_2614"], "transl_table": ["11"], "translation": ["MPVILEKIPENRVKPPRPITRHWCIFGVGALVVGMGLTFLFWQGERSGIGFWFFAVVLPVLLWGTLFSARRAGYKYQRVGQDAANRTIKSRYENDKSRGQRFAWFTSEYLVNALERQHIATQTAAVANLPILQPVIPRGGGKPVRHSRLSDQGSASDVLGLYEYQVVEHVNLLLEALPDSMTCYLALDLAKDLPDISNNWLLRITRPLIRIRELSGLQILDYWLDYHYAKPAALLVISAQLNNVPADDSGEAISVILITNCRIENTPSKSARIHRPQINHTGDMNHALCHAMLWAGLGKDAVLRGWISGGTLASSDTLSTACSIYAPELIAQCYVNIDSVAGFAGVAAPWQALILATRQCIAQGEAQLVVTETSPDYRQVCVVTPG"]}}, {"location": "[2636104:2636347](-)", "type": "CDS", "id": "<unknown id>", "qualifiers": {"locus_tag": ["ctg1_2615"], "transl_table": ["11"], "translation": ["MQGIVRIGDKTTHGGAVQSGSSTMIFGGIGVARKGDKVSCPVPGHGPTVITEGNPDYLDNGVPVAFHGHKCGCGCTLIAH"]}}, {"location": "[2637530:2637944](-)", "type": "CDS", "id": "<unknown id>", "qualifiers": {"locus_tag": ["ctg1_2616"], "transl_table": ["11"], "translation": ["LECHRNDSIQGKGICNAIIWFYFTGYFFSSYTFSMSEDEQENYNKLKVDYDKSDSKLNHLYKKQLDKYKGEGGEYDGQKESKDIYLITAQQAWVRIRDADCNYETYESKTGTGFSSIYLKCILDKTNERIYYLKINK"]}}, {"location": "[2638708:2638936](-)", "type": "CDS", "id": "<unknown id>", "qualifiers": {"locus_tag": ["ctg1_2617"], "transl_table": ["11"], "translation": ["MDLVDTSYLLSVKYEYLPVVIYKDDGKVLYRVYETKDSFLDDKYSVISINENGACEVYENNPWVIYDKKQPVFGC"]}}, {"location": "[2639001:2639355](-)", "type": "CDS", "id": "<unknown id>", "qualifiers": {"locus_tag": ["ctg1_2618"], "transl_table": ["11"], "translation": ["MNKYFFSVIILIDVIPFFVLGKESAVYGYDKSLNKVYVKDGGEITTFTFQENDARNPAYGFDFFYGFPAIISDSRSLHDSTTYASLTYREKKINIDCFFYEVKSKQNGIFLKKEFVV"]}}, {"location": "[2639531:2640080](-)", "type": "CDS", "id": "<unknown id>", "qualifiers": {"locus_tag": ["ctg1_2619"], "transl_table": ["11"], "translation": ["VAYASSCFFDALKKQVELIDVENFILMYEKERILLGSGNVVFSAVSKLNLRKLLVNVNEFYSESKEYKPNLYKLAYILATTRHETYHFTTGEHFSDKPEIGTFDYFNQYDPVLAVELHHRNRAMSNGSTQCGDGFKYRDRGCSHLTSKNNYQKTKDKFLIDFVTMPDLACDLNMLSLLCFRA"]}}, {"location": "[2640043:2640688](-)", "type": "CDS", "id": "<unknown id>", "qualifiers": {"locus_tag": ["ctg1_2620"], "transl_table": ["11"], "translation": ["MFVVISFTAMSCAIVRDGGKILPADKCNPLKDAEGQTWYEISSGSWMNENDVDVLHQYDLKARGFTALEQAVTPDMSDSLREGWMKSLLSELSVRVNSARGVQQKQVADYYQKAVGKLDTDGDGELSTEELCYAVHHSEMEIRDIAGKMVVRHGSEWFGGSSHHKWTKYFQDFELPRVRYTRQWRDDMEWMSQEEAFKSGAPVWHMHPVAFLMP"]}}, {"location": "[2640752:2641064](-)", "type": "CDS", "id": "<unknown id>", "qualifiers": {"locus_tag": ["ctg1_2621"], "transl_table": ["11"], "translation": ["MSEDEQENYNKLKVEYDKSDGALNNLYKKQLDKFKKEGGEYYGQKESKDIYLIKAQQAWVRIRDADCNYETYESKTGTGFSSIYLKCLLDKTNERIDYLKNNE"]}}, {"location": "[2641119:2642733](-)", "type": "CDS", "id": "<unknown id>", "qualifiers": {"locus_tag": ["ctg1_2622"], "transl_table": ["11"], "translation": ["VCHYTAWMQQAVKQGTFDEVTTPEMKLEVRAGDAVGFLSKDIDPVGMGKVESSHFVHIEVISNDTRMPAFLDNPGGVTTGRQYIRIHSGKSIYQKTVTDEAISFTAMSCAIVRDSGKILPADKCNPLKDAEGQTWYEISSGSWMNENDVDVLHQYDLKARGFTALEQAVTPDMSDSLREGWMKSLLSELSARVNSARGVQQKQVADYYQKAVGKLDTDGDGELSTEELFYAVHHPEMEIRDIAGKMVVRHGSEWFGGSSHHKWTKYFQDFELPRVRYARQWRDDMEWMSHVEAFKSGAPVWHMHPVMFLGGIAVIDDEMDLKWLQVPKGQLTFDAEGNDNENSIYFSRYPHVPNNGGVVIGASCVTFGRGLDFGQQSRGYINNLFSDMERNTNPLSGSLKNWLLGSVGLQGEVALIYCRGIDENVPFSERFLTRKQQYFLFNAVYEYKYKVTKRVLSNGVNINDVDYSANLDAYNEKIKDVIVDLTFRGDNTNITRRYFILDLINGSGSFKSNISNLDWRSRFGVPLQRFNSRKRYL"]}}, {"location": "[2642792:2642969](+)", "type": "CDS", "id": "<unknown id>", "qualifiers": {"locus_tag": ["ctg1_2623"], "transl_table": ["11"], "translation": ["MSKAFTAEFKVEAAKLVLDQNYTHGEAAKAMNVSLSAINRRVKSLRIERQGKRPRGCL"]}}, {"location": "[2642904:2643876](-)", "type": "CDS", "id": "<unknown id>", "qualifiers": {"locus_tag": ["ctg1_2624"], "transl_table": ["11"], "translation": ["VGPDGTVIARDVADYRALSLVEAVIAIRRHPFGLQAPEEPLHRGIIPAVTPATHALLYPTAPQSLPVLTAGIVAALIAVEHHACWLTPKLPGHLQCFDREGRVRRRRYRPAHRFAGEQIQHCCQISPAFSRPDIRHIAAPDLIRRGNRELPVEMVRYFNVFVPAAFVFMRRDLATGDIQLFHQLTGQPSPESDALSADHRGDTSRASRATTGVPDFTDETLFNGTLGVRIPAIFTNVAITASVNTEQPAQWRYRVVRPQTVYYRELFRESDIKSAVAFFRISFSISRRCIRFLISLSSVCSGVRGSPGGVFPGARYVTILPGG"]}}, {"location": "[2643949:2644366](-)", "type": "CDS", "id": "<unknown id>", "qualifiers": {"locus_tag": ["ctg1_2625"], "transl_table": ["11"], "translation": ["MKIYRPLWNEGALLAPQQFQQQSEWDSFSRVGLSMLTSPFPWGVEHVEFNDSLLASGRLQVQGLRLWLPDGTLVDTQHSDLPPEPREIMLGDSTQADSVLVLVALPLMQSGIVNVQTENVSAERPLRYREEWVTVVVN"]}}, {"location": "[2645337:2646078](+)", "type": "CDS", "id": "<unknown id>", "qualifiers": {"locus_tag": ["ctg1_2626"], "transl_table": ["11"], "translation": ["MFCMSKEKTTSPFIRSMEVGYVKCRRIVRVCIVEFDVEHFKDTLFSDYTIPFTEGLSTAVIKRRAEHLAGRIAAQRLLKEEGMLCPVGVQSDRSPQWPLGWTGSISHTDRYAISVIAPKNECAFLGVDMEKFNPGVMKNTADVFLSSPEKEYLKNTGIEFHIALLIAFSAKESLFKALYPLTGNFFGFDAARMSTLKEKSQNFTMELLVSLSSHFPVGDQYTGHYKIYHDYIITLLSADETQRGVA"]}}, {"location": "[2646295:2647063](-)", "type": "CDS", "id": "<unknown id>", "qualifiers": {"locus_tag": ["ctg1_2627"], "transl_table": ["11"], "translation": ["VVIHLLIVDALNLIRRIHAVQGSPCVETCQHALEQLIIHSQPTHAVAVFDDDARNSGWRHQRLPDYKAGRAPMPDALHQEMPALRAAFETRGVCCWVSAGNEADDLAATLAVKVSQAGHQATIVSTDKGYCQLLSPTVRIRDYFQKRWLDAPFIEKEFGVLPHQLPDYWGLAGISSSNVAGVAGIGPKSAMQLLVQFQHLEGIYAHLEEEPEKWRKKLEMHQQMAFLCRDIARLQTDLPVDGNLQQLRLVRQRNH"]}}, {"location": "[2647281:2648622](-)", "type": "CDS", "id": "<unknown id>", "qualifiers": {"locus_tag": ["ctg1_2628"], "transl_table": ["11"], "translation": ["MRDNPDQRIAEDIRLLTEQSLGLFLSLLKNTTGLLSFIVILWQVSGTLNFSVAGYPFQLSGYLVWVALGYAFISSVIAHYIGRPLHVLNMNQQKSEADYRAGLLRIRENTEQIALYGGERAEHHRAHQHFLAIIRNWQQLMSRELRLDAFTTSYFRLSLMIPIFAVLPLYITKKISLGGVMQARAAFGYVLDAFGWFINAYRQIVAWSATVERLWQFEQSLKALPAPIRHPRQPAKLQCDQLVACLPEGGPLFAPVNLRLLQGDIVAITGVSGCGKTTLLRTLSGLWPYYCGRCQLPEGKSLFVPQKPYLPDEQLIKVLSYPGGVVPSAEQVAMVLQKTVLHALSCQLYERKHWSRVLSGGEQQRLSFARILLNQPVLICLDESTSHLDDQTALDMIGLVRRELPQSIVIVISHQEKVTNSIHIRYQIDSLNISPLFRGGEPSFLD"]}}, {"location": "[2648611:2649016](-)", "type": "CDS", "id": "<unknown id>", "qualifiers": {"locus_tag": ["ctg1_2629"], "transl_table": ["11"], "translation": ["VLHFTDTVRPVYMQSLMRFYQLAGPTWGHLREWFSWVLLLILIALTLSGVWISVQYNNWSREFYDALTDYFQHASITGLALTYAGYTALFVLCVISTNWLKKLLIIRWRRKMTLRLQSLWLRQHNHYRLSLYAG"]}}, {"location": "[2649189:2650407](-)", "type": "CDS", "id": "<unknown id>", "qualifiers": {"locus_tag": ["ctg1_2630"], "transl_table": ["11"], "translation": ["MSTHYGSLGLPRSTFLGASWNTIHFEKTNAYVELEHYLDDEWVVKGTVNYTAASAKGKFIGIYGNGTQGVDSSGNARLNNNLKRNNHSGQYGANLSLSGPFAFLHRVHQLVIGGDYQKENFDNLFGSLSNTSIVNISRWDPAGFPEPDWDYTRRYQYNVYQRGLYATTRLTLAEDWKLILGTRYSSFNYDSYFTNLTRGAITSHTSYQARGEVIPYGGLLWDFAQDYTWYASYAKIYKPQSLRDARGNFLPPVTGSNYETGVKGAFFDGGLNASVALFRIIQANKAMSGLNCDDCYIADGKVQSQGIEMELSGELAEGWQVYAGYTLNNSKYLEAAATQKGTNYSEHTPQHIFRFYNSYRMPGEWNRWTVGAGVTAQTDTTTNYNVSQGGYALINANIPISITNS"]}}, {"location": "[2650463:2651531](-)", "type": "CDS", "id": "<unknown id>", "qualifiers": {"locus_tag": ["ctg1_2631"], "transl_table": ["11"], "translation": ["MSLSLFIRQPRIFRCKSTTVLRRMIGCCLPILACAIFAMPAAKAGDVAAKRQLYTIQAGSLAAQLNQFAVQSGIYLASDAQLTAGKSAPAFSGTYTIDEGFARLLTAHGLLVQRQPNGSYILKKIPQGDEMVVTGDINYGAVTEDTGSYTTRNMSAATRFNLSPRETPQSVSVVTRQRMNDQNMTSLDDAMCQVTGVNVINDNSYQTRYQSRGFTMDNFQEDGVSSSFQNSLAGMGSAEASTETPDLAIYDHLEVLRGPSGLTQGSGEPGGTVNMVRKRPTYDFRSHIIGSVGSWDNYRGEMDISGPLNDEASLRGRMVGWSVSCRKKTVLSITYTAIIRSYLARWRMILHHKRR"]}}, {"location": "[2651665:2652616](-)", "type": "CDS", "id": "<unknown id>", "qualifiers": {"locus_tag": ["ctg1_2632"], "transl_table": ["11"], "translation": ["MSEKPGFMALQQAENWYAEIEDITSPDDYPAAMQRWLNASEENRLAWQYVLDISQRFASLRENDAQQMASLTALTQRSHNTRRRQLLKAIAGLSVTAAMSAGCWQFTPVRNQIQAWRADFHSPHGKITAFRLTDGSRIWLDTDSALNVIYTSTARRLQLLNGRIMIETAPDSQRPLTLITPEGQMRALGTGFSAQINDQTTTMLVYQGAVEVSLPDSSDSQIVQAGEAIIFSEHALGAVSRLHTRVPDWRRGVLEAENLSLGVLIKRLSAYRWGYLGCDPAVALLSVTGTFPLNDTTLALTMITYVLPVRIQHRLP"]}}, {"location": "[2652739:2652916](+)", "type": "CDS", "id": "<unknown id>", "qualifiers": {"locus_tag": ["ctg1_2633"], "transl_table": ["11"], "translation": ["MSKAFTAEFKVEAAKLVLDQNYTHGEAAKAMNVSLSAINRRVKSLRIERQGKRPRGCL"]}}, {"location": "[2652851:2653823](-)", "type": "CDS", "id": "<unknown id>", "qualifiers": {"locus_tag": ["ctg1_2634"], "transl_table": ["11"], "translation": ["VGPDGTVIARDVADYRALSLVEAVIALRRHPFGLQAPEEPLHRGIIPAVTPATHALLYPTAPQSLPVLTAGIVAALIAVEHHACWLTPKLPGHLQCFDREGRVRRRRYRPAHRFAGEQIQHCCQISPAFSRPDIRHIAAPDLIRRGNRELPVEMVRYFNVFVPAAFEFMRRDLATGDIQLFHQLTGQPSPESDALSADHRGDTSRASRATTGVPDFTDEIPFNGTLSVRIPAIFTNVAITASVNTEQPAQWRYRVVRPQTVYYRELFRESGIKSAVAFFRISFSISRRCIRFLISLSSVCSGVRGSPGGVFPGARYVTILPGG"]}}, {"location": "[2653896:2655012](-)", "type": "CDS", "id": "<unknown id>", "qualifiers": {"locus_tag": ["ctg1_2635"], "transl_table": ["11"], "translation": ["MDSMRSIAGIFILLLIAFLFSNNKNKISLRTVGAALLLQIALGAIMLYVPAGKWLINAIASGVNNVIGYSDAGSAFIFGGLMGPKINELFDGAGFVFAFQVLPAIIFITSLISILYYIGVMGWVINILGYIFQKLMGVSKVEAFAAVTTIFLGQNELPAVLKPFVNKMNRNELFTVICSGMASIAGSMLVGYAGLGVPIEYLLAASLMAIPGGILFARILSQATEPSRVEFHNFSFSEKRPASIIEAAANGAMLGLKIAVGVATVVMAFVALIALINGMLGIAGQLAGWQELSLEKLLGYLFSPLAYMMGVEWQDTALAGGLIGQKMAINEFVAYVNFSPWLKGSAGILDAKTLAVISFALCGFANFVVVN"]}}, {"location": "[2655241:2656186](-)", "type": "CDS", "id": "<unknown id>", "qualifiers": {"locus_tag": ["ctg1_2636"], "transl_table": ["11"], "translation": ["MNTPVSLTPYLDISPEVAQALAHQRPIVALESTIISHGMPYPQNAQTALQVEQKVRDNGAVPATIAIIHGRMKVGLSHDEIELLGKEGHKVAKVSRRDLPFIVAAGKHGVTTVASTMIIAEMAGIKVFATGGIGGVHRGAEQTFDISADLHELAKTNVAVVCAGAKSILDLGLTVEYLETYGVPLVGYQTALLPAFFCRTSPYPVSIELDTPRDIARAMLTKWQCGLRGGVVIANPIPEEFSMPEAEITQAIEQALEEAAAQNIYGKESTPFLLARVCELTGGDSLSANIQLVFNNAKLAARIASSYQQIAAEF"]}}, {"location": "[2656182:2657274](-)", "type": "CDS", "id": "<unknown id>", "qualifiers": {"locus_tag": ["ctg1_2637"], "transl_table": ["11"], "translation": ["MTHREKQILQILRNDPLISQQETADILGISRSAVAGHIMNLMNKGHIKGKGYILSESSYIVTVGSANMDICGYVATDLVFGDSNPGKITCTPGGVGRNIAQNVALLGRESHLVSVVGDDLYGTTLLDLARLAGVNTDGVYKIHGESTSTYLSLLDNSGEMHVAINDMQILERLTPAMLATSRDLIQHAGVLIVDCNLPEEALSWLFSHAGSVPIFVDTVSAFKAPKVRRWLSHIHTLKPNRLEAQILSGLTITTTQDAPVVARWFHDQGVQRLALSMGADGVYYSDVDSERGWSAPLPVNIVNVTGAGDAMMAGLACCWLDDMTFAESIRFAQGCSALTLSCELTNNPGLSNDSVQKLLELQS"]}}, {"location": "[2658066:2658732](+)", "type": "CDS", "id": "<unknown id>", "qualifiers": {"locus_tag": ["ctg1_2638"], "transl_table": ["11"], "translation": ["MKIGLVISGGDVSGMNNFLFQLNRLTETEIIIFDGGINGLIENNAKSIAARDLIDLSISPVPLIASGRKEEKCKIADYEKIVKHIRSKKLDCSIMGGGDGSFQFLKVLSSYGINCYGIGMTIDNDIVGNSYTIGFSTACEQVIHEVAKLRNTGRGLPGRVFMIELLGGYCGELTLQAALKSNADIALIPEAIWDIDKLAKYISYKIKNQNSVIILCSEGYT"]}}, {"location": "[2658768:2659047](+)", "type": "CDS", "id": "<unknown id>", "qualifiers": {"locus_tag": ["ctg1_2639"], "transl_table": ["11"], "translation": ["MIGKLEHKIGICIRKTILGYGLRSGVPTGEEIIQGAILAKEVVRCIHCGLVNKIIVINNNNKAIPIDLENSERRLVDKESDIYKLAKLTNII"]}}, {"location": "[2659057:2659348](+)", "type": "CDS", "id": "<unknown id>", "qualifiers": {"locus_tag": ["ctg1_2640"], "transl_table": ["11"], "translation": ["MVKILCVCGCGLGSSFAIEMSAKAVLKKLEVDAEIDHTTVSEASSFKYDLILTQKMFADILNADATDEQKKKVIILNKLTDKNEIEEKILAYRKNK"]}}, {"location": "[2659363:2660701](+)", "type": "CDS", "id": "<unknown id>", "qualifiers": {"locus_tag": ["ctg1_2641"], "transl_table": ["11"], "translation": ["VDAIIDFVVKDFLGQASILIALIAMLGLILQKKSPGKTVEGTFKTLLGFLIMMAGINIIVEALTFLNDIFTEGFGMKGYITDVAAIAGVANRELGSEVALTLLTIFAVNILIARITPFKYIFLTGQALLWMATIGTVIGYKAGLTGATLILTGSIFGGIMAVLMPAIAQPMVRKITDSDDVALGHFCTIGYLVQAAVAKVVGKNSRSTEDLELPDNFKFLQDTYLSMAVIMVPMYIIPALFAGSEHIGQFSGNTNYIMYAFMQSMQFVAGVFVLYSGVRLLLNELVPAFRGIAMRLVPNAKPALDCPVLFPYAPNAVIVGFLATTVGSIIGMILFPLFGLAMSLPGLLTNFFAGGAAGVFGNAMGGRKRAIIGGVIHGLFITLLPAILVPLLETFGFKGVTFSDSDVISTGLVLGHAFQNDWGFVTGFILFVIAVVWFANRKLGK"]}}, {"location": "[2660748:2661015](+)", "type": "CDS", "id": "<unknown id>", "qualifiers": {"locus_tag": ["ctg1_2642"], "transl_table": ["11"], "translation": ["MLSALKKYFNKDTSHDENNIQAANIMQELSLLEEKLADDPKNNTTQKALMVKYNQAVKVCAASKDYRNHVDDIFIKIDELRNTIRKNI"]}}, {"location": "[2661021:2661459](+)", "type": "CDS", "id": "<unknown id>", "qualifiers": {"locus_tag": ["ctg1_2643"], "transl_table": ["11"], "translation": ["MSIKNFLSKNKCIKVGVNADNWEEIIGLVAKPLIANGFVTDDYPKAVINNTKEFGAYYVFDEGIAIPHARPECGVLKNCFSMATLKRPLSIQGSEPVDIIVMFAAVDSNSHITEGIASIVNLLEDESTLKQLRKATSVDEVLRLL"]}}, {"location": "[2661455:2662001](+)", "type": "CDS", "id": "<unknown id>", "qualifiers": {"locus_tag": ["ctg1_2644"], "transl_table": ["11"], "translation": ["MRKLILVNGIPASGKSSVAKIIADHFNAPLLSIDEIKEPFMIQFAHVIDRALNRKLGSAAYEAMFKIIAASPENTLFVLDAWFGFKERSLLEHYLSMVDSQNTIEIWNKISVENVVRRYQSRCGDRIKGHPGEEYIPELKNLAMTAAPMALSDVYIVDQNNPVDYSDINSWVSDRLNKIES"]}}, {"location": "[2662031:2662946](+)", "type": "CDS", "id": "<unknown id>", "qualifiers": {"locus_tag": ["ctg1_2645"], "transl_table": ["11"], "translation": ["MNKMTTAERRGYQMICDSTGSMMVVACDQRGGMRTLLATTQEAQQAISNDTLGKTKYDITQYLASEAGCVLVDPICAVPGIVDEGILPRNTGLLIGLDASGWETSPQGYRLSTLVEGITARKVREMGATGGKIMIYLRSDTPEANTANLATLSTVIADFAREDLFLVVEFLTYQLENESDDAYQSKIPQLIQDGCKLCISCGAKVLKIPYPGSDDACTAVTTICGDIPWAVLSAGVDHATFLTQVESALGHGASGVIAGRSLWKDCISLDRAISKERLSTIAVSRLRDIQQLLEKYKRQQVEAA"]}}, {"location": "[2663010:2663712](+)", "type": "CDS", "id": "<unknown id>", "qualifiers": {"locus_tag": ["ctg1_2646"], "transl_table": ["11"], "translation": ["MKTVIDLIIFDCDGVLIDSEILGITLALEMLNHHGINMDFHEFSSQYSGLSWNALIDKIQHQKGVRLPASIGNSFYTALQEIFATSLRRIDGSLELLTSLNIPYCICSNSSGSQLNYALSLVQLEHFFADRIFSAVDLGSGRGKPQPDIFLYAAKVFNASPQNTLVIEDSVPGVTAAKKAGMHVTGFIGGGHTYPQHADRLLAAGADMIITSLDQFTPEIMPDTPEWNKTSFC"]}}, {"location": "[2664073:2664373](-)", "type": "CDS", "id": "<unknown id>", "qualifiers": {"locus_tag": ["ctg1_2647"], "transl_table": ["11"], "translation": ["VNCSGGKIVFWRIPLVFDNGSPGQNLFTIYYLINNLIIAKQKAYLDVFEAVFLQDGDTFYLGTGGGYNYYLHNGDYIGFNQQGIEIVDSTAEKNHKPTS"]}}, {"location": "[2666252:2666390](-)", "type": "CDS", "id": "<unknown id>", "qualifiers": {"locus_tag": ["ctg1_2648"], "transl_table": ["11"], "translation": ["MKSVTRQESARYREAEKMMGLRTRQEIALMNGRSYPRELPPPRYC"]}}, {"location": "[2666386:2666698](-)", "type": "CDS", "id": "<unknown id>", "qualifiers": {"locus_tag": ["ctg1_2649"], "transl_table": ["11"], "translation": ["VDATAGLKYTGLLLEIFEHHAVNWDGGSISGLFAAQFFGIRIFAILASWQVVVAVTLLQVIATVIVDDELQMWCKRSVFGSAPVERDQMQQEKELTAAVKEIG"]}}, {"location": "[2667108:2668719](-)", "type": "CDS", "id": "<unknown id>", "qualifiers": {"locus_tag": ["ctg1_2650"], "transl_table": ["11"], "translation": ["MKAAEKLLSACSVDKAEQEILILRATDALMLWENWLQPFAAGQESGEDPTYDDNFLLMREEINKLSGTDPDLLCDLAEKIVYETAKDIRVVTWYIQARLSRDGEKGLTDGLLLLVAMLRRFGLRCHPQRANARKAALEWLNSTRIIDTLDRWPEVDREDTRMTAAALVLLTSVTAGWEENEIPVFAGLCTALEKRFVLSGGKEALIPQNSSRAQEAEVQAAHTPSPQLAAVRSGRDLLDQARHLSRWLGEQPHGWLAAHRLLKTVRWDTVAQLPPLDSSGRTRLSPPRPDYQAQLKRLWIQKNWLELVEQAGQMYGEGVNHFWLDLQWYLWQGLTHAGHPWDSWSEGIILDLRFLLKRLTGLEALSWNDGTPFADEVTLGWIAEKVTEESLHFTDHSASIEGVNSDDVLLLEAEAMEKGDSDGPEAALIWLQTRPGMDTPRHRWLVRLVMARIAEQYGLNEMALHLLGELTTLAPQLTLGDWEPALLFEVKARRLKLLRMKAGRSESDKVRLMPEMDDLLSGLIAIDPARAMVLCG"]}}, {"location": "[2668889:2669345](-)", "type": "CDS", "id": "<unknown id>", "qualifiers": {"locus_tag": ["ctg1_2651"], "transl_table": ["11"], "translation": ["MAEEHGAPSLYEVLFGNFSGGLELHQVSEENQVILSVLDNMQRILNCRAGTLAHLPDYGLPDMTKILQGMPGSAHQLMSVLSRVLLRYEPRLKRVDIVLLEQETPGELRYAIEAELKGIGLVRYGTQFMPEGKVLLRHLKQQTYLDRRAQL"]}}, {"location": "[2669348:2669891](-)", "type": "CDS", "id": "<unknown id>", "qualifiers": {"locus_tag": ["ctg1_2652"], "transl_table": ["11"], "translation": ["VLNTGLIKMLTRILPLLILFLGGCGLTQRVTEGTKSALHSVFYKKITVLRLDFSAREALNTDARENNSLSESVVIRIYQLKDDKLFNTLVYQQLLHEADTLLKADLLSSRDVVLKPGGDVSLDMPMETDTQFVAVVGLFRQPDQEKNNWRQVMERDALEPDRARIFDAGSHYLTLRPLED"]}}, {"location": "[2669868:2670954](-)", "type": "CDS", "id": "<unknown id>", "qualifiers": {"locus_tag": ["ctg1_2653"], "transl_table": ["11"], "translation": ["MARETQSPYPRLTSRLEAELNRINFYRFCQLLEKGSPGQLPLGSTSHPADDPVRFAPEPGMGFPASELKSVEYAEEGAMTAPVIRTTFMGMYGVDSPLPTAYLDDITQQREGHEALQGFLDIFSHRILTQFYRIWRKYSYPATYEPGGSDALSQSLLGLVGLGIPGTAGQIGTPVSRFLALLSVLRQPGKSEEGMQALVTLLAPDTRVSVTPYCLRPVIIAQPMGFYGEEDISFEGNMPLGEEGMDASSQLLVALSTENEQEAQSWKPGGQLYQDFLVMLRVYLGWRFKAKITLTLSTRLLCVPPLGEEPLWLGMNGVLGAEDIPLADDIPPRFTTELGHYTGLPAAIKSQGNKSVEYRFD"]}}, {"location": "[2670917:2672669](-)", "type": "CDS", "id": "<unknown id>", "qualifiers": {"locus_tag": ["ctg1_2654"], "transl_table": ["11"], "translation": ["MDDLTLRYYDAEMRYLLEAGEEFARAHPDRAAQLNLDKAGARDPYVERLFEGFAFMMGKLRQKLDDDLPELTEGLVSLLWPHYLRTIPSMSIVEFTPDWREMKEMMPVAKGFEVLSRPVGEKGTRCRYTTTQPLHLQPLSLTKAALTTSPEGFSVITLRFDCSQLADWSRIDLSQLTFYFNADAPLASAMHEAFTMQVSRMWLRMPGDADRKRVEGYFTAQGFGEETLWPKGNSSFSGYQLLLEYFTFREKFMFAGLRGLETEEFPAELAWFEIDIVLQTRWEHDFSFTEKHLRLNCVPVINLFPLESDPLTLDSLQTEYMLRPMRVQDSHIEIYSVDSVISSSAHTYVPFSSFRHKGGMLRHDAPEYYYHTRVRRGPSGLHNTWLILGGEAFDNHTVPENESLSLTLTGTNGQLPRRALQSTVLDTVMKTTSATISVRNLSAPTLPCYPPDRDRFHWRVLSHLGSGFLSMMDNAEVLRGTLALYEWSDSEMNRRRLQAIVAVQHSETERFEQGYLVRGVQIEVTLDSDGFAGRGDICLFGEMLSRFFALYTDIYLFNRLILILQPTGERLEWQEKHNRRIPG"]}}, {"location": "[2673112:2673637](-)", "type": "CDS", "id": "<unknown id>", "qualifiers": {"locus_tag": ["ctg1_2655"], "transl_table": ["11"], "translation": ["MFKDIVSLWHKFQADPKENQIYLSEFINKIKALDVLVEFEEKDGVEIFPVHSIDESGDNRVMFIYIPDGDGNNVIRKAIEQGTQYKEMTAEQVFISAGVQMVSISLIEDIDSFEVFPVDMVSLISCCALSDGTLTIDEIMEIFNKGKEKNIFYRILFFSICVLILLFLVFYFSL"]}}, {"location": "[2673753:2677113](-)", "type": "CDS", "id": "<unknown id>", "qualifiers": {"locus_tag": ["ctg1_2656"], "transl_table": ["11"], "translation": ["VEDTNKKSGAIFFQLWVFLFVFLFFGVFFCFVVKNNPSMLGISPGSVWQERWYFLSIILTGGILLFIILFYFSSYLFGRKLYYKKRMLSAKNESGISVNLSREAITKPLRCALSQRYGLLWRRKVRLLLVIGEDEAISPLLPTLKTQQWLEGQRTVLIYGGSLSAEPDTALCYALRKLRRGRPLDGIVRLLQPEMMLTAERSEADIRWIEQFATRLGYQPPLYLWQHGQSNWPSVSAEMQSAGILLPRRVSTDNIAQEITELLPALRLRGMAQIASDSADDFLLRLAQRFEQGETARWQRVLTPWLYAAQQGIPLRGLFFFLPKQANNTANPSTLLLPALWHSVADDASRQRGYRTGLAWQRTLTVACIGAMAICAAGMLMAFVINRAHIISVAEKAQALMAQHTDVGQQLTDLHALRNEAERLQYYVARGAPWYQRFGMAHHSRLLASLLPWYGRANNRLIRDPASHALAEKLHELLSTAPGSDLRAVRAKAGYDQLKALLMMTHPDKADSVFFARTMSALQPAPKGVPVGLWQSLAPDLWSFYMATLPSQPEWKITPDSTLINQSRQVLLQQLGKRNAESTLYQTMLKSVRRNFADITLDDMTSNTDAQRLFITDVVVPGMFSRQAWEGEVQQAIEQVATMRRDEIDWVLSDSRQSLAEEISPEALKERLAARYFSDFAASWLNFLNSLRWQPVHNIADVTDQLTLMSDIRQSPLIALMNTLAFQGQTGQPTEGVSDTLLRSARDLISQKEKPVFDQRSHVQAGPLDETFGPLLSLMGKNSAGGVTADSNLSLQTYLTRVTRVRLRLQQIAASADPLESMQNLAQTVFQGKSIDLTDTQQYGSLIAASLGEEWGALGNTLFVQPLTQAWQTVLQPSSASLNLRWKRAVVTPWQTAFNGRFPFSSGKSEVSLPMLAEFIRKDSGRIERFLSTELSGVLHKEGSHWVVDATHTQGLTFNPDFLKALAQLNEISDILFTDGNQGISFELQAQPTADVVETRLTIDGQQLHYFNQMPGWQVFRWPGESYKPGTMLSWSSTSGGARLFGDYSGTWGFIRWLEQGKSKRLDNSQWILTFSTTEGKTLQWVLRSQLGSGPLVLLSLRGFALPEQIFIEGAQPLE"]}}, {"location": "[2677272:2678496](-)", "type": "CDS", "id": "<unknown id>", "qualifiers": {"locus_tag": ["ctg1_2657"], "transl_table": ["11"], "translation": ["MPVDLTTLPQALKRKRAPTLKWWVVFLVLFISLSAFINIAIWPSEKKSFDIFFWHYVLTIPFFISLFLLTMRWFYYLTSEFISEAWNNSRECDLSNEIKRGSRTIVLAGYDVYLPHLITSVRLSEQFLLPDGIILPVVVNDKNKTVTHQAKFYDHGKDFFVRATEKITHLLSNISIQSDFSQHNKHTSISVVINTTVLSSLNEKEITALRSNVISSLPSVSSVNFTANYSLADIDFWLDHPESTDVLLLLSVNLKEFLDDGDAEAAVALLLYSSSCADKYKISGAKIHRPELNDDISSIKDVVSKALLWGGVSHDDIASVWLTGMGVDHKYSSFLSSHNLIFPKAEKNAESVIIDMKSGYTENIAPWLAIILAAENSCGDYHPQLIMSMPDKNSPPWWFVVHPSGTR"]}}, {"location": "[2678480:2678762](-)", "type": "CDS", "id": "<unknown id>", "qualifiers": {"locus_tag": ["ctg1_2658"], "transl_table": ["11"], "translation": ["MKGIVRVGDKTTGGGKVVSGSPTMIFQGISVARLNDPVICPILGHAPSRIIEGHPTIRDNGLPVAFHGYKCSCGCTLISSLPHVTTSKKCLLI"]}}, {"location": "[2679027:2679612](-)", "type": "CDS", "id": "<unknown id>", "qualifiers": {"locus_tag": ["ctg1_2659"], "transl_table": ["11"], "translation": ["VNGLPEHIIRCVLTGKNRLVHVIRLDGTAFSAEWDKLIITYGVNHPKLRHDSYYISCHVLAEDNRTVIETFCLPFTFPFITSLLRRWEFVRLYMEEGPGEVIDSVDICLPIAKKREGYWFGLYCWGFCGSDFSYIFLPVMLGFGLIFSIPRYIAMQTSRIPQWPAEIELLCQPEKDDPYFRDASMNPKNLWWYG"]}}, {"location": "[2679694:2679982](-)", "type": "CDS", "id": "<unknown id>", "qualifiers": {"locus_tag": ["ctg1_2660"], "transl_table": ["11"], "translation": ["MNFYGIFQKYKLNRPLNAQERACQLHQNESVDLLGGGVENDTTVISINSNYLELVDKFYPFKGIGSFISGGGFFMFLFCYLSILYNKFIYIGVLN"]}}, {"location": "[2679983:2680688](-)", "type": "CDS", "id": "<unknown id>", "qualifiers": {"locus_tag": ["ctg1_2661"], "transl_table": ["11"], "translation": ["MQKARAPAPGSAIAVSARSVHLGVVSALLQGAALLITADIDRKTLTADQEEAHKRYFAGVQAFDSTVVATIETAINYYKFSTSLTSIRWLGSTIVFAGKAAGVAGGFICAAYDFRHGLDELNKGRTGLAIVYFASAGSGFALSLIAAKWLVVSGPAAIVLAIIFISATAIIMVFTPDAIQKWLRQCLWRRIPVSSGHSEIKKQQYLEIETAELPIWPTMEMEMQQLNLALGNGG"]}}, {"location": "[2680648:2681524](-)", "type": "CDS", "id": "<unknown id>", "qualifiers": {"locus_tag": ["ctg1_2662"], "transl_table": ["11"], "translation": ["MYLEWMQSAPLLAYFKHHFDPDNVVCGFAYTDTVIYCIRGMQDKVEVLRYFTELLSGSPDDDNNILLRAFTFNHSELKAKLQEASLGSSDWRSLPWSWLADTFEIHLSGQTENGKKLINTLTAMCVGPLTKLITTGLSDSRIYSSLVSIGVINNKAMVTITRTATLKQFTSEVVTFLAKESGITSRQMTDSLRHYVSRELMRLEASGLPMHKMTTKQFLVMIDISLIEELKSLPKKEFVIALSKLLRSGIEGEAIQFCRWQAKVQRWGADPRRRKGWRGCRRQEPRLRVAR"]}}, {"location": "[2681595:2682672](-)", "type": "CDS", "id": "<unknown id>", "qualifiers": {"locus_tag": ["ctg1_2663"], "transl_table": ["11"], "translation": ["MSREKGCKFCIRHGLPLLPIRPGIMASDDIYPVLPAGLSTPLPAQGELAWTGRLLREGFLYIWAESAKRWINYFVTAEGYYYPLPEDGVVPSDIASGCVKPCISNPAELASASLITLPVKPLGMKNGLFWFCWSEVAWTMQVRRQHEEEACRSEVMQAFDMDAWLAGGKTTQAVSVDGLERTVAEFAPDASSGGIPLWSALSRKARGPDETEEEEEEEAKKLPWKKVKPGEGMYLRQAAEGLLAGKGAILLLQDPPAILQELSVIIEYELQNKVYGNPEYQRELALAGAIGSLEKGMREQYEHQIISQVEAKAQDNSAYAYNTKEKVWCEYPSLMRDYKKRIQIKNGQSMNSIMTRRR"]}}, {"location": "[2682673:2683339](-)", "type": "CDS", "id": "<unknown id>", "qualifiers": {"locus_tag": ["ctg1_2664"], "transl_table": ["11"], "translation": ["MSFVIDDTAFTVLPPICSLLISTTLSRDELCSALVGALYFQDKNRKGHILRCYDPRVLFHLSWMLTSRQLISQLSAHQIPDWTFWLDGQWHSLHFPADMISQPAGDIGLPLEQLQRVGLINRVLQKLPYQHHMRLRQDTSRKTDNLLIQAAMCGLLSEEDRIIFAYQGVTRGESFWQTPKMAAFLAQVGQSPDCYRDETQQWDEQRWQEMTQGHSWIQGRK"]}}, {"location": "[2683582:2683798](-)", "type": "CDS", "id": "<unknown id>", "qualifiers": {"locus_tag": ["ctg1_2665"], "transl_table": ["11"], "translation": ["MLGFGLIFSIPRYIAMQTSRIPQWPKEIELLCQPEKDDPYFRDASMNPKNLWWYGLKKSVNFLNILKDNKK"]}}, {"location": "[2683873:2684578](-)", "type": "CDS", "id": "<unknown id>", "qualifiers": {"locus_tag": ["ctg1_2666"], "transl_table": ["11"], "translation": ["MDFYGLFIKYKLNRPLNSQERACQLHLDKAVDLLGGGVENDITVININSNYLELVDKFYPFKGMVGFLAGGGFFTFLYGYLVMLYERLFYIGFWNWNGLFYFIVGSIIPVLLIILTFKLLKCEWFARTHYPMRFDRKNRLVHVIRLDGTAFSAEWDKLFITYGVNHPKLRHDSYYISCHVLADNNRTVTETFCLPFTFPYIESLLLRWKFVRLYMEEGPEAVIDSVDICLPIEK"]}}, {"location": "[2684630:2685623](-)", "type": "CDS", "id": "<unknown id>", "qualifiers": {"locus_tag": ["ctg1_2667"], "transl_table": ["11"], "translation": ["MNFYGIFQKYKLNRPLNAQERACQLHQNESVDFLGGGVENDTTVISVNSKYLELVDKFYPFKGIGSFVSGGSFFMFLFGYLSILYNKFIYIGVLNWSLNGLLSFLVVSVIIIPLIIVSFKMLKCEWFARTHYPMRFDRKNRLVHVIRLDGTAFSTEWDKLFITYGVNHPQLRHDSYYISCHVLAGTVIETFCLPFTFSYIESLLLRWEFVRLYMEEGPEPVIDSVDICLPIAKKREGFWLGLYYWTFCCVYTPFFFLPMMLGFGLIFNIPRYIAMQTSRIPQWPKEIELLCQPEKDDRYFRDASMNPKNLWWYGWKKSLHFWARLKVNKK"]}}, {"location": "[2685675:2686674](-)", "type": "CDS", "id": "<unknown id>", "qualifiers": {"locus_tag": ["ctg1_2668"], "transl_table": ["11"], "translation": ["MDFYGLFIKYKLNRSLNAQERACQLHQDRALNLLGGGVENDTIVIAINSYYLEIVDKFYPFKGVVGFIAGGWLYLSFNAYLSISYTRLVNIGLWNSSWNGLLSYLAVSILLISVIIFSFKILKCEWFARTHYPMRFDRKNRLVHVIRLDGTAFSAEWDKLFITYGVNHPKLRHDSYYISCHVLAENNRTVVETFCLPFTSDLENLLRHWEFVRLFMDKGPELIIDSVDICLPIAKKREGFWLGLYYWTFCCFPMPFILVPVMLGFGLIFSIPRYIAMQTSRIPQWPKEIELLCQPEKDDPYFRDASMNPKNLWWYGWKKSLHFWARLKGNKK"]}}, {"location": "[2686675:2689363](-)", "type": "CDS", "id": "<unknown id>", "qualifiers": {"locus_tag": ["ctg1_2669"], "transl_table": ["11"], "translation": ["MSREKGCKFCIRHGLPLLPIRPGIMASDDIYPVLPAGLSTPLPAQGELAWTGRLLREGFLYIWAESAKRWINYFVTAEGYYYPLPEDGVVPSDIASGCVKPCISNPAELASASLITLPVKPLGMKNGLFWFCWSEVAWTMQVRRQHEEEACRSEVMQAFDMDAWLAGGKTTQAVSVDGLERTVAEFAPDASSGGIPLWSALSRKARGPDETEEEEEEEAKKLPWKKVKPGEGMYLRQAAEGLLAGKGAILLLQDPPAILQELSVIIEYELQNKVYGNPEYQRELALAGAIGSLEKGIRKQCEHAFIEQVEKQKANGGSYVFRTQAELLLKNPSSMNDAIKKISDKKWAEYEKYYDPQKVIDFHEKFDGLLKQYNEQIVVPRTDMYLKWMKSAHLLSYFKHHFDQDDLVSCLSYTSTVIYSIWGMQDKLELSRFFTEQLSGSPADRHNFLLRAFSFNHRQLSEKLQKGATSSPDWLALPWSWLADTFELHLSGQVENAQRLMTLLTVQCAGPLMRLMTKAATDNEVYASLVAIGAISDKAMVRIERHTLFKHFLKEVVDELAKKAGIKPSGPMYDSLYTHVRREMLRLWANDLPMNLRVEKSFMVMIDTHDIDEVKPLKGQSLVKAVSKLLRSGPEGEAIQFSRWQGKVNKWERRQMAKQRLSRMQQATQNNIAIEVSARSVHLGVVSSLLQGAALLITADIDKKTLTADQKEAHNRFYGGVMAFGSTVVATIETAIKYHQFSTRLIPLKWIGIRILWAGRGVGVIGGYLYAAEDYKNGMNEIDKRRTGLGIAYFVSGVTGFALSLIAAKVIPVSGAVAIVLAIIFLTANAIIMEFTPDAIQKWLRQCLWRRIPVNDSDTAEEQQLSLQKEMADLPIWPTMEMEIQQLNLALGNGG"]}}, {"location": "[2689364:2690219](-)", "type": "CDS", "id": "<unknown id>", "qualifiers": {"locus_tag": ["ctg1_2670"], "transl_table": ["11"], "translation": ["VHYTTPLRPLAEHQYAVIDRLQVPELPFDWPVKELVSPMLAPQAHLYPWLLPLHELPADEWDELMKTLSHHADTVLPPICSLLISTTLSRDELCSALVSALYFQDKNRKGHILRYYDPRVLFHLSWMLTSRQLISQLSAHQIPDWTFWLDGQWHSLHFPADMISQPAGDIGLPLEQLQRVGLINRVLQKLPYQHHMRLRQDTSRKTDNLLIRAAMCGLLSEEDRIIFAYQGVTRGESFWQTPKMAAFLAQVGQSPDCYRDETQQWDEQRWQEMTQGHSWIQGRK"]}}, {"location": "[2690229:2692596](-)", "type": "CDS", "id": "<unknown id>", "qualifiers": {"locus_tag": ["ctg1_2671"], "transl_table": ["11"], "translation": ["MSEPVMLHFSHSHHLLTVRDCQRELDVLAFSGEEGLSQPFRYRIEFTSSDHTLSHEMMLMKAASLTLQAPVDQGYGIKVQQTERVIQGVVSGFERLNTSRDETHYALTLQPRLALLSRSHQNAIYQDMSVPQIVEKILRERHHLRGQDFLFSLSKEYPRREQVMQYGEDDLHFITRLLGEVGIWFRFTTDSRLNIDVVEFYDSVQGYETAVTLPSLALSGQHSAGRDAVWGMESCHQVVEKSVTTDDYNYRTATESLVGQSATAQSTAYGEAYHYAENYLSQGDSNEARPEVETGAFYARLRHERYLNGQTRLKGITSSATLKPGQVLHVTGGNEVTETFRQGVVVQGIVSHARRDRDFEVTFSALPVNAEVCYRPEPGERPVMAGTLPARVTSTRENDIYGHIDKAGRYRVTLLFDREQWETGFESLWVRQSRPYAGDTYGLHLPLLAGTEVAIGFEDGNPDRPYIAGVLHDSAHPDLVTIQNYKRNVLRTPSNNKIRLDDERGKEHIKIATEYGGKTQLNLGHLVDSERAQRGEGAELRTDDWVAVRGGKGVLLTSHAQPKAMSKQLSMDEIKRQLSNALSLAESLSSLLETADIDPLDNDIQHDFLQQNIDQLQQPVIVAAAPAGIVLSTPQHIQLSANQNHISTSGGNTEISALKRIALVAKKKMMLFVHELGMKLVAAAGDIVVQAQTGALEMTAVQGVTISSTDDEIVISARKKITLQCGGSFITLDPAQIEQGTNGHFKVKSAEFDYAAPATLNVPYPQFTACESMASEAASQGNATLPLS"]}}, {"location": "[2692592:2695247](-)", "type": "CDS", "id": "<unknown id>", "qualifiers": {"locus_tag": ["ctg1_2672"], "transl_table": ["11"], "translation": ["MEKSTILLRRLNTCCARALEGAASLCQTRAHAEILPEHWLLKLLEQGEGDLNVLARRYEWNIEAMWQDLLAWLDKQPRSVRHRPQLSQNIQTLMQQAWLIASLAGEEHIRSVHLLMAMVGKQNLVGCDGLWPLLTLDPRQLERLRPLLDAQSDEGADRPHEENQTPEYSRAVALDDNPVGGELQGGELTPALQNALDKFTLDVTTKAQEGKIDPVFGRDTEIRQMVDILSRRRKNNPILVGDPGVGKTALVEGLALRIAEGKVPESLKRVMLRTLDLGLLQAGAGVKGEFEQRLKNVIDAVQQSPTPILLFIDEAHTLIGAGNQAGGADAANLLKPALVRGELRTIAATTWSEYKQYFERDAALERRFQRVAVDEPDDDTACLMLRGLKASYATHHGVHITDDAVRAAVTLSRRYLTGRQLPDKAVDLLDTAAARVRMSIETEPAALMALRAEIHALQLEKAALEADQAAASSHPARRLHEITQSLGLLETQQQQCETQFVQQKALVTQLMAARQQGDEPEHLQTLQEHLADCQQDDALLQSDVDVRSIANVIADWTGVPLSSLMKDEQSELLHLDEALGRRVVGQMTAIGAISQRLRAAKTGLTSENGPQGVFFLVGPSGVGKTETALALSDCLYGGEKSLITINLSEYQEPHTVSQLKGSPPGYVGYGQGGILTEAVRQRPYSVVLLDEVEKAHRDVMNLFYQVFDRGFMRDGEGREIDFRNTVILMTSNLGSDLLMELLEAQPEASEAMLHEQLRPVLRDHFQSALLARFQTVIYRPLAHDTMRTIVSMKLAQVSKRLQGHYSISTRIDEALYQALTEACLLPDSGARNIDSLLNQQILPVLSQQLLTHHAAGNYPHTLELSWDDEEGIVLSFDQLQEVMI"]}}, {"location": "[2695284:2695428](-)", "type": "CDS", "id": "<unknown id>", "qualifiers": {"locus_tag": ["ctg1_2673"], "transl_table": ["11"], "translation": ["MLPGTALGAVPVFEPFFLLSTQPIGAEQRKHHIPETDLMRLGNGDGR"]}}, {"location": "[2695428:2695734](-)", "type": "CDS", "id": "<unknown id>", "qualifiers": {"locus_tag": ["ctg1_2674"], "transl_table": ["11"], "translation": ["MNLIQWATNWQKDPRFTRNYTEKLIKKACSLDTQLCIAYRQGSIKVIAGPHRKAGQGGGGDARLHMTLQPAANASCWHVILDDSGTYPKKVEKRERLGHRF"]}}, {"location": "[2695796:2696288](-)", "type": "CDS", "id": "<unknown id>", "qualifiers": {"locus_tag": ["ctg1_2675"], "transl_table": ["11"], "translation": ["MAIPVYLWLKDDGGAKIEGSVDVKDRKGSIEVVAQEHTLYIPTENNTGKLTGTRIHTPFLFTKEIDSSSPYLYKAVTTGQTLKEAEFKWYRINDAGQEVEYFNTKLENVKVVKVNPMMHDIKNDAFEKHNHLEQIELRYEKITWTYKDGNIIHSDSWSERTTA"]}}, {"location": "[2696293:2698000](-)", "type": "CDS", "id": "<unknown id>", "qualifiers": {"locus_tag": ["ctg1_2676"], "transl_table": ["11"], "translation": ["MSAVRQALLALWAAALSAFLCLSFLPVTLWISLLITGAIWTGIALYWYLIRRDRELTPSFCSDSLPPSGYRQPVVLVCGDNPDSWPETSRTRVVSQGCFIKVDDPQTLMPLVSQLFEQRPDWGKQLAVMITVCPQLHTDSTALSGYLLAWRWQLSLLRRKSRLVIPLVLNIRIGCAMTPQPLWQVIRQNEISTVWQETGSPRLTGRAESGDHSQNLAQQMVTNSLMSWSREYCYARFTEANPEIPVIVPEMSVLGSEPAFNGALPVSAWTTWLSQHTGIPQAEGWQPVTERQHAKAVLPEIILPLLPAGLGVTPRQRLCRRAITLLLLAYAVALVCSGWNNTLLLRRVNADLTRYAEISMDDTAKVTAVELLRQDLAQLNRWARHGVPLRFSLGLYHGEHLRMPLLNAIRTYTPPAISSQSVVHDKAAEIIRLDSMSLFDSGKAELKPDSTRLLVNSLVGIKGKPGWLIVVAGHTDSTGNHNANQILSLKRAESVRNWMRDTGDLPESCFAVQGYGADRPLVSNDTAEGRARNRRVEISLVPQADACRIPGEQGMSSQDDDVLHNERE"]}}, {"location": "[2697996:2698686](-)", "type": "CDS", "id": "<unknown id>", "qualifiers": {"locus_tag": ["ctg1_2677"], "transl_table": ["11"], "translation": ["MNEPIVAGNTVIDIDALLQDTWLQVISLRHGPLFNNGEGEKLWEQCVTDIERIQQQLKTQGMDARNCTHILTAQCALLDETVKGRGVEDDACVQWYNIPLQGHFLGTMDAGDTLCDNMLAVLRCPSPDKAVLSCFQRVMLLGFLGSFRSLQDPARQKLIAALSEQLPALNSPSTSPVLVSSPGTTLRVSQLFNWPIRLGLALLVLVALWWGFDSWLDHLLTTLRPEAVQ"]}}, {"location": "[2698682:2700023](-)", "type": "CDS", "id": "<unknown id>", "qualifiers": {"locus_tag": ["ctg1_2678"], "transl_table": ["11"], "translation": ["MKTEQPLWGRGIMLSPQHFQQQAAYTAWTVECIAGLGLSHPWGVLEASFEPDMLKLGRLQARRLHLRFQDGTLIDTDNADTLPPALELPEGEQTVVVLLALPLMYANGGNCLKPDEVAERPVRYRQRWHDVRNCFGDDTRQIAVMQPELTLRFSHQCNSDYLTCAVARVRRDSQGIWSVDDTFLPPLMMLKSSRWLTLQLEQLMTQLRARLIRLMAMRRESNERMADFAVADVSLFWLLNALNSAEPVLGHYQRLPTTPVERLYTELVRLAGGLLTFSLAHQVSAIPVYQHEQLNAVFPPLFDLLADLLEASLPSRVVTLELEHDPRLRFWHARLHDPRLREGADYYLSVRSQIPAAQLHEQFPRQCKAGSPDHVRSIVNSSRVGIPLTPLRHVPAAIPLRLENQYFSLDLSHPLGNEMLESGHCLFYVPGMLGDPELELFAVLRT"]}}, {"location": "[2700039:2701581](-)", "type": "CDS", "id": "<unknown id>", "qualifiers": {"locus_tag": ["ctg1_2679"], "transl_table": ["11"], "translation": ["MSVQNEKSAGGENQVLERPAEGSVYASLFDKINLSPVSELSALDIWQDAQAMSDATADERLTAGMQVFLECLSKSGSTIEKLDKTLIDHHIADLDYQISRQLDAVMHHDEFQAVESLWRGVKSLVDKTDFRQNVKIELLDLSKEGLRQDFEDSPEIIQSGLYLQTYVAEYDTPGGEPIGAVISAYEFDASAQDVALLRNISKVSAAAHMPFIGSAGPKFFLKNSMEDVAAIKDIGNYFDRAEYIKWKSFRDTDDSRYIGLVMPRVLGRLPYGPDTVPVRSFNYIEEVKGPDHDKYLWNNASFAFAANMVRSFINNGWCVQIRGPQAGGAVQDLPIHLYDLGTGNQVKIPSEVMIPETREFEFANLGFIPLSYYKNRDYACFFSANSTQKPALYDTADATANSRINARLPYIFLLSRIAHYLKVIQRENIGTTKDRRLLELELNTWVRGLVTEMTDPGDELQASHPLRDAKVIVEDIEDNPGFFRVRLYAIPHFQVEGMDVNLSLVSQMPKAKA"]}}, {"location": "[2701617:2702115](-)", "type": "CDS", "id": "<unknown id>", "qualifiers": {"locus_tag": ["ctg1_2680"], "transl_table": ["11"], "translation": ["MSDSFQSEVPKARINLKLDLHTGGASKKTELPLKLLVTGDFSHGQETAALSQREKVNINKNNFNSVLSDFSPSVNLTVVNTLVGDGSEENVALTFRDLKDFTPEQVARQIPQLKAMLAMRNLLRDLKANLLDNQTFRKELEKVLLDPTLSAGLRRELSALAPKKP"]}}, {"location": "[2702731:2703319](-)", "type": "CDS", "id": "<unknown id>", "qualifiers": {"locus_tag": ["ctg1_2681"], "transl_table": ["11"], "translation": ["MKTQLCPSLMCVDFATLDDELRELAAAGADMFHIDVMDGHFVPNLALGPEDIKAVARLSAIPYDVHLMVTNPDAYIDRFADLGCSIIYVHAEAPINLHRTLGNIKQRGVKAGVVLNPGTSLTVLDEILDVVDVVMIMSVNPGFAGQPFITTAYDKVKRLKAKLRNHHSAAKIAIDGAISPDVVKTLAQEVDIFVL"]}}, {"location": "[2703315:2703762](-)", "type": "CDS", "id": "<unknown id>", "qualifiers": {"locus_tag": ["ctg1_2682"], "transl_table": ["11"], "translation": ["MKIAIGCDHVGIILKPVIMEHLAARGITVIDKGAHNDTRTDYPLYGKAVAEAVTTGEVDLGILICGSGIGISIAANKVKGIRAVVCSEPYSAKLSRQHNNTNILAFGSRVIGAELAKMIVDEWLNAEFEGERHQTRVEMIAAIEEQQS"]}}, {"location": "[2703830:2705435](-)", "type": "CDS", "id": "<unknown id>", "qualifiers": {"locus_tag": ["ctg1_2683"], "transl_table": ["11"], "translation": ["MKTTFFGILQRIGRSFMLPIALLPVAGLLLGVGASFTNQTTIDSYGLQALLGDGTLLHSLLTVMESAGSVIFSNLPVLFAVGVAMGMAKKEKEVAAIAGAIGFFIMHATINAMLELNGLLLPGALPDGSLGMTLGINSLQMGVFGGMIVGLGVAALHNRFYRIELPAIFSFFGGTRFIPIITALTYVGVGILMFFIWPGIQSGILHLGSLVNEAGYAGTFIYGVTERALIPFGLHHVFYMPFWQTGLGGTAVIDGVTVAGAQNIFFAELASPNTTSFSVEATRFMAGKSPFYLFGIPGAALAIYHIARPEKRKLILGLLLSATLTAVLTGITEPIEFSFLFAAPLLYVWHCLLAGLSFMLCHMFDVGVGQTFSGSLIDFMLFGVMQGNAKTHWINAILIGIPLFPIYYFSFRFLIQRFNFKTPGREEDSEETKLYTRKDLEARKQQSEAASVVGEEVSSLIVDGLGGAGNISDVDCCATRLRITVHDDSLVDDGLLKMSGARGVIRKGKGVQVIYGPHVTLIKSDLEEYLHQQH"]}}, {"location": "[2705801:2706704](+)", "type": "CDS", "id": "<unknown id>", "qualifiers": {"locus_tag": ["ctg1_2684"], "transl_table": ["11"], "translation": ["MFPEQDIRQDTDSALAIGARIKMSLSQLNPTERRLVEWMITKGNITPQTSLKEVAHKLAVSEPLLVKVAKKIGFSGFRALRSALNSYFASLPYERKEEITENDSLDTVLDKVFNNSIQVLKEARSVADTQTISRAARSVFFARRIVLFGVGGSASVCYDFEHKLLRIGLLSHAYSDYHLMLMTASQLDERDVVIAISQTGETREVIDAVKVARAGKATVICITNDDGSTLSQYADLSIFSPAISGPLLGKNAVARIVQLNLLDTLIIAIVLEDYQGHCNKLSRVSQIVSPLHSSMPGLDE"]}}, {"location": "[2706972:2708205](+)", "type": "CDS", "id": "<unknown id>", "qualifiers": {"locus_tag": ["ctg1_2685"], "transl_table": ["11"], "translation": ["MERLTGIPHDLQPLSRRVTAAAMCVDVPTVAPGQDNGTVLSYFTEHPAVISLPVVENGLPVGLINRHVFLSQMSRLYFRELYEHKSCVVFMNDAPLVIDSACTLDAVAHRMVAFSAQSVTDGFIITHNGYYLGMGLGIDVIKMVSELQTEQHDNMMQSIAYARVIQESLLSPSREILASQLQDWALTWQPKDCVGGDYYAFRRVNDNWLLLIADCTGHGVPGAFMTLILSAAFEKASQIVSADRPDQLLSEINLGIKYALSQSHGTTGALLSNDGCDAIALFIDKSQQRLIWSAARSNAFLIASDAKETLTLQSDRMGIGYRETPADYCWPRHEVRFASGDLLFLFTDGLSDQVGEQRPIMFGRKRIRHLLEQYRDCSAREIDKKVMQHYLDWQGNQVRRDDLTFLTLRY"]}}, {"location": "[2708229:2708478](+)", "type": "CDS", "id": "<unknown id>", "qualifiers": {"locus_tag": ["ctg1_2686"], "transl_table": ["11"], "translation": ["MKNNPPLTLKDAPVISDSVALQYTGFFSQTNIAAMAEVIRLYLEQHETSGSRRRRLFSTFIEMVQNILRYSADQRALVNSEV"]}}, {"location": "[2708613:2709630](-)", "type": "CDS", "id": "<unknown id>", "qualifiers": {"locus_tag": ["ctg1_2687"], "transl_table": ["11"], "translation": ["VGPDGTVIARDVADYRALSLVEAVIALRRHPFGLQAPEEPLHRGIIPAVTPATHALLYPTAPQSLPVLTAGIVAALIAVEHHACWLTPKLPGHLQCFDREGRVRRRRYRPAHRFAGEQIQHCCQISPAFSRPDIRHIAAPDLIRRGNRELPVEMVRYFNVFVPAAFVFMRRDLATGDIQLFHQLTGQPSPESDALSADHRGDTSRASRATTGVPDFTDETPFNGTLGVRIPAIFTNVAITASVNTEQPAQWRYRVVRPQTVYYRELFRESGIKSAVAFFRISFSISRRCIRFLISLSSVCSGVRGSPGGVFPWRSIRNDFTRRLMAERLTFIALAASP"]}}, {"location": "[2709655:2710033](+)", "type": "CDS", "id": "<unknown id>", "qualifiers": {"locus_tag": ["ctg1_2688"], "transl_table": ["11"], "translation": ["MNQSGCSTNSQVVWPKLVDHYKDQLRFGSVALSQYDGRYVCESVNLIRNEDSTRLQHSLEAIARMSRDEIKHYYKSSLRAESPEWSKGANIGLLTLSRDVSEPLEFTFASVESSMHSTFYLKAII"]}}, {"location": "[2710047:2710446](+)", "type": "CDS", "id": "<unknown id>", "qualifiers": {"locus_tag": ["ctg1_2689"], "transl_table": ["11"], "translation": ["MNTIFLPATTSTPQVTFDFASNRLALIVESYPENAAAFYRPLISALEEVITMRIITKSPPLLMHITLRYFNSSSTKMLFGMMSALHRGASAGLSVELHWYHDPEDDISAEFAEELKLDFPAIHFYLHAEAVS"]}}, {"location": "[2710442:2711153](+)", "type": "CDS", "id": "<unknown id>", "qualifiers": {"locus_tag": ["ctg1_2690"], "transl_table": ["11"], "translation": ["MNGMEELFTDESVSLHHYRELASQPLGEAREYQQALFSLSDEYHKLMKESYRLICRSDRAERELNRLNDALQKLACQLEYEATHDALTQVFNRRAIISCIEKTLQHQDAALILLDIDRFKTINDCYGHAVGDAVLCDITQRFAVSVPDVGVTGRVGGEEFTIFLPCYTIEQAHRVAHKISEALNASPLPAVPDQLVTASIGVSFAIKGSTFHDLYNRADAAMYAAKHRGRNQICCG"]}}, {"location": "[2711316:2712876](-)", "type": "CDS", "id": "<unknown id>", "qualifiers": {"locus_tag": ["ctg1_2691"], "transl_table": ["11"], "translation": ["MLDTTMKAQLQAYLQKLTRPVELVATLDDSKSSADIRELLTQIAELSDKVTYREENERAERKPSFLITQPGSQHGPRFAGSPLGHEFTSLVLALLQTGGHPAKEAADLLAQVSELDGDFHFETYYSLSCHNCPDVVQALNLMAILNPRVSHTAIDGGAFQNEITERNIMGVPAVFLNGQPFAQGRLTLAEIVSKVDSNADKRTAAALTARDAYEVLIVGSGPAGAAAAIYSARKGIRTGLMGERFGGQVLDTVDIENYISVPKTEGAKLAGALKAHVDDYQVDVIDTQSATKLVPAEVEGGLHQIETASGAILKTRTLIIATGARWRNMNVPGEEEYRTRGVTYCPHCDGPLFKGKRVAVIGGGNSGVEAAIDLAGIVEHVTLLEFAPEMRADQVLQSKLRSLDNVEIILNAQTTEVKGDGSRLTGLDYLDRVNNETHHLPVAGIFVQIGLLPNTTWLDGTVERNRVGEIVIDAKCETSVKGVFAAGDCTTVPYKQIIIASGEGAKASLSAFDYLIRTR"]}}, {"location": "[2712952:2713516](-)", "type": "CDS", "id": "<unknown id>", "qualifiers": {"locus_tag": ["ctg1_2692"], "transl_table": ["11"], "translation": ["MSLINTKIKPFKNQAFKDGQFIEVTEKDTEGRWSVFFFYPADFTFVCPTELGDVADHYDEFQKLGVDIYSVSTDTHFTHKAWHSSSETIAKIKYAMLGDPTGTLTRNFDNLREDEGLADRGTFIVDPQGIIQAIEVTAEGIGRDASDLLRKVKAAQYIAAHPGEVCPAKWKEGEATLAPSLDLVGKI"]}}, {"location": "[2713827:2714265](+)", "type": "CDS", "id": "<unknown id>", "qualifiers": {"locus_tag": ["ctg1_2693"], "transl_table": ["11"], "translation": ["MTVKSLLLPVALFVTVGISFSTSAAGNDCNARRQSLEDQTVQAEKYGHKNKVAGLKKALSEVNEHCTDAGLLKDARQKVGKMEEKLAEKQKDIAEISADLRQAEAEHDAEKVAKYQRKLSEKQADIREVTDELHQARSEVSGLEK"]}}, {"location": "[2714345:2715254](-)", "type": "CDS", "id": "<unknown id>", "qualifiers": {"locus_tag": ["ctg1_2694"], "transl_table": ["11"], "translation": ["MKEVNAHNRAVTCRKENVMIAVTGATGQLGRLVIEQLLKTEAAENVLAIVRSPEKAADLSAKGVQVRYGDYAQPESLKTALHGVEKLLLISSSEVGQREVQHQAVIDAAKLAGVRLLAYTSLLHADRSPLQLAVEHRATEAYLRSSGLPYVLLRNGWYTENYAASIPAALAHGVFAGAAGNGEIASASRSDYAEAAAVVLTLADQAGKIYELAGDNAYTLGSFSEEIAAVSGKTVKYQDMPQPAFAELLVSVGLPDGLAEILADSDAGAANGALFDESHTLSRLIGRPATPWQSVVKAACQA"]}}, {"location": "[2715309:2715708](+)", "type": "CDS", "id": "<unknown id>", "qualifiers": {"locus_tag": ["ctg1_2695"], "transl_table": ["11"], "translation": ["MKKTDFTEQQAALRGELFNVNCPSREVLKRLTRRWSLMVLVALESETLRFGSLRRRIGGISERMLTQTLRFLEEDGFIERIAFDVIPPHVEYRLSPLGEEVRGKIVGLTDWVEHNLPVIMEKRRHFQQTDNE"]}}, {"location": "[2715907:2717221](+)", "type": "CDS", "id": "<unknown id>", "qualifiers": {"locus_tag": ["ctg1_2696"], "transl_table": ["11"], "translation": ["VAPAPDKNVTSAETPAEEDDRLSPPSESSIPAHKRYISRGTRSFMHATLALFCAGLSTFAVLYCVQPILPVFSQSFQLTPAQSSLSLSVTTGMMALGLLFTGPLSDAIGRKSVMSVSLFLAALFTLLCALMNSWESVLIMRALTGLALSGVAAVAMTWLSEELHPVFLSFSMGLYISGNAIGGLSGRLSTGVLAQYFSWQVSMFVVGIFALFSACLFLRLLPASQHFRPCSLRPRKLLVNFMLQWHDRALPFLFMVGFILMGSFVTLFNYISYRLLAAPFLLTQAVVGILSVVYLVGTYSSPRAGMMTQRYGRARVLMGALGLMFFGLLMTQSDILLVVFIGLLFYAAGFFAAHSVASSWVGHQARRAKGQASSLYLFFYYLGSSVAGTLGGFFWNHFGWHGVSLFIAIMLAIGLLLVYRLRGIPVRVRKLPAISGQ"]}}, {"location": "[2717256:2718186](+)", "type": "CDS", "id": "<unknown id>", "qualifiers": {"locus_tag": ["ctg1_2697"], "transl_table": ["11"], "translation": ["MNEIENLQAMIVFASVVETRSFTDAAEVLGLSKSAVSKTIAALEVRLGARLLQRTTRRMEVTEVGMAWYHYCARIVSEVKSANLFIRQYHEEPTGSLRIVAPVSYGSQCVMPVVNRFIATNLHVTVDVDLTDRPVNLEGDNTDIALIITRENPAHPHSLFMSEISWGLYAAPGYLQHHPVITQPADLARHDFLLFRGPAHTPSLPLRKDKKRHTIPVHSRLRANNSTALINSAIAESGIAYLPDYIAYDALQRGTLVQVLAEWEMESFSVFLLYRQESFTSPRVRLFIDALQQAISPPQRGEAPAQRSG"]}}, {"location": "[2718206:2718986](-)", "type": "CDS", "id": "<unknown id>", "qualifiers": {"locus_tag": ["ctg1_2698"], "transl_table": ["11"], "translation": ["MSNKTIHWNGGLQPEAVNILSAEGGMIVCPTKVGYIIMTSDAKGLERKFDAKQRNRNKPGVVLCGSLDQLKELAQLNPEIESLYQQHWDNDVLLGCILPWKEEALARIPDDGSKDLMMDGRQTSCFVIKFGVPGENLAKALWEDHGKFSFASSANPSGKGNRGLVEGIGERIESHADLIIEANDYVKSIQPNESEKTRYEQGVMVSMVDDAGKLVPEQKGQRDITPCPVVIRKGLDVDKIMSMLADIFTTWDYRHGNYY"]}}, {"location": "[2719044:2719218](-)", "type": "CDS", "id": "<unknown id>", "qualifiers": {"locus_tag": ["ctg1_2699"], "transl_table": ["11"], "translation": ["MNRKGMSSGIPFFCTGLDVTHQPLFSTGNNDAEQTLIVALLAILVRIAGIPSADDCR"]}}, {"location": "[2719217:2720525](-)", "type": "CDS", "id": "<unknown id>", "qualifiers": {"locus_tag": ["ctg1_2700"], "transl_table": ["11"], "translation": ["MKTIMLASGLALISFTLQASESGEALIKRGEYLARAGDCIACHTQPGGKPFAGGLTMATPIGDIYSTNITPDKATGIGDYSYDDFQKAVRHGIAKNGDTLYPAMPYPSYAVVSDSDMQALYAYFMQGVKPVNQANRDSDIPWPLSMRWPLAIWRNIFAPDVQAFTPAANEDPELARGRYLVEGLGHCGACHTPRALTMQEKVLNDTDGDDYLSGSSAPIDGWQASNLRGDNRDGLGRWSEADLVQFLHTGRNDHTAVFGGMSDVVEHSLQYLTTEDITAIARYLKSLGAKDPNQVAFVTDDAVAKALWAGDDSKTGASVYVDSCAACHKTDGSGYQRFFPALRGNPVVLANDPVSLIHIVLSGATLPAMHNAPTSITMPSFGWRLNDQQVADVVNFIRTSWGNTASKPVTASQVADVRKEVSSQGNVDVEALKTP"]}}, {"location": "[2720536:2720920](-)", "type": "CDS", "id": "<unknown id>", "qualifiers": {"locus_tag": ["ctg1_2701"], "transl_table": ["11"], "translation": ["VPLHFDWQDNDIKMSQFMHDKMHTIASAMNPKIISGSAKKPGTHFDSTVYQTTHMNGGAIMGNDPKTSAVNRYLQSWDVPNVFVAGASAFPQGLGYNPTGLVAALTYWSAQAIREQYLKNPGPLVQA"]}}, {"location": "[2721049:2722066](-)", "type": "CDS", "id": "<unknown id>", "qualifiers": {"locus_tag": ["ctg1_2702"], "transl_table": ["11"], "translation": ["VGPDGTVIARDVADYRALSLVEAVIALRRHPFGLQTPEEPLHRGIIPAVTPATHALLYPTAPQSLPVLTAGIVAALIAVGHHACWLTPKLPGHLQCFDREGRVRRRRYRPAHRFAGEQIQHCCQISPAFSRPDIRHIAAPDLIRRGNRELPVEMVRYFNVFVPAAFVFMRRDLATGDIQLFHQLTGQPSPESDALSADHRGDTSRASRATTGVPDFTDETPFNGTLGVRIPAIFTNVAITASVNTEQPAQWRYRVVRPQTVYYRELFRESGIKSAVAFFRISFSISRRCIRFLISLSSVCSGVRGSPGGVFPWRSIRNDFTRRLMAERLTFIALAASP"]}}, {"location": "[2722139:2723567](-)", "type": "CDS", "id": "<unknown id>", "qualifiers": {"locus_tag": ["ctg1_2703"], "transl_table": ["11"], "translation": ["MANEMKKVDAVIVGFGWAGAIMAKELTEAGLNVVALERGPHRDTYPDGAYPQVIDELTYNVRKKLFQDLSKSTVTIRHDVTQTAQPYRQLAAFLPGTGTGGAGLHWSGVHFRVDPIELRMRSHYEERYGKNFIPEGMTIQDFGVTYDELEPFFDKAEKVFGTSGSEWSVRGKIIGKGTGNPFAADRFDRFPLPAQKRTFSAQLFAQAAEAVGFHPYDLPSANTSGPYTNPYGAQMGPCNFCGYCSGYACYMYSKASPNVNILPALRQESRFELRDNSYVLHVNLTDDKQRATGVTYVDAMGRQQVQPADLVILSAFQFHNVHLMLLSGIGKPYDPVTNEGVVGRNFAYQNLSTIKAFFGPEVFTNNFIGAGGAGVAVDDFNADNFDHSRYGFVGGSPFWVNQAGVKPISGLPTPPGTPAWGSDWKAAVADHYTHHVSMDAHGAHQSYRVNYLDLDPNYRDVHGQPLLRMTFVVVN"]}}, {"location": "[2723569:2724310](-)", "type": "CDS", "id": "<unknown id>", "qualifiers": {"locus_tag": ["ctg1_2704"], "transl_table": ["11"], "translation": ["MSDEMKGNPRRDFLLKTLTLAPAIAIGSSGISALTTPSGAEAAAPKVPTDPASPRQYQPVWFTAEEYAFLQAAVARLIPKDERGPGALEAGVPEYIDRQMNTPYGTGANWYMQGPFNPDADKMLGYQLPLVPQQIYRLGIAQADKVAQSQYGDHFINLTTDKQDALLKAFESGSATFTALPSKVFFSFLLQNTREGFFSDPIHGGNQHLVGWKLINFPGARADFMDWVERGERYPFPPVSIRGERG"]}}, {"location": "[2724519:2727015](-)", "type": "CDS", "id": "<unknown id>", "qualifiers": {"locus_tag": ["ctg1_2705"], "transl_table": ["11"], "translation": ["MGITENNDVLYRRLVQGIVDYAVYMLDPDGTIISWNKGAEQAKGYHAEEIIGKNFACFYSEEDQANNLPQKGLLQARETGSFETEGWRYRKDGSRFWAYVVIDPIYADNGDFFGFAKVTRDCTEKHQMLEVQREREQIFRLLVDSVTDYAIYMLDPEGMVINWNSGARRAKGYSTEEIVGQHFSCFYSAEDQQAGLPQSNLQTAKRLGRVECSGWRYRKNGSKFLAHVFLDAVYDDKGRLIGYAKVTRDCTEMRNYEQQILAAKERAEQQSLELTSLSHFLDTVIANIPSSVVVADLLTGKILLLNDNAEQLLQIENHQASGKTFNDFPLTDITDFLLLQITAVQHDQISISDEQCIATSYGERIITTNTSVVSVEETCESYILLIADDITDQRAADARIHHMAHHDHLTSLLNRVLFLQKLKEALRVDNENGLRTATLCLDLDYFKNVNDALGHQVGDELLRSVAVRLRGVLRDGDTLARNGGDEFCIVLPGMSDSRDVEKIAGRLINAVKKPFLIDGHTITVGLSIGVMIANWEVNTPGHLLRYADMALYEAKRNGRNRYEYFTSKMGEEATRRRLIETDLRQAISEHHLKLYYQPITDQQGKEVIGYEALMRWHHPQNGIIMPLDFIPVAEETGLIHMLGAYALHEACREAAAWEHGESVAVNLSPLQFKNSALVSVVQSALEKSGLEPGRLELEVTESVLLDNSDSNIQVLEKLKALGIRIALDDFGTGYSSLSYLRSFPFDKIKIDKSFINDMNNSREALAIIRAITGMSRSLDILITAEGVESSEQFEQLKMEGCSLFQGYYFGRPQPAEKRLKHFHLIADDPPK"]}}, {"location": "[2727235:2728459](+)", "type": "CDS", "id": "<unknown id>", "qualifiers": {"locus_tag": ["ctg1_2706"], "transl_table": ["11"], "translation": ["MFKSFFPRPGAFFLSATLWACLAIVVWLIYGEHWIIQLSKGLHFTESTLPNNALRFIAPQSLLFYCYYLLATALFAAFWFNVSPHPWQRWSVLGTALIIFVAWFSVQVNVAINSWYAPFYDLIQQALAHPNTVSVASFYRELAGFLSIALIAVVIAVLNMFFISHYIFRWRTAMNDYYMSHWSKLRKIEGASQRVQEDTMRFSSTVEDMGVSLIKAVMTLVAFLPVLVVLSSHVKTVPILGDMPYALVIAAVVWSLAGTGMLAVVGIKLPGLSFRNQRVEAAYRKELVYGEDDEHRAAPPTVRELFNHVRKNYFRLYFHYLYFNIARILYLQVDVVFGLIVLFPSIAAGAITLGLMTQITNVFDQVRSAFQYLINSWTTLVELLSIYKRLHSFEQVLNSSPKDNMPS"]}}, {"location": "[2728521:2729814](-)", "type": "CDS", "id": "<unknown id>", "qualifiers": {"locus_tag": ["ctg1_2707"], "transl_table": ["11"], "translation": ["MKAVKISLAWQIVIALVLGVTVGAILHNQPENREWLLVNILGPAGDIFIRLIKMIVVPIVISTLIVGIAGVGDAKKLGRIGVKTIIYFEVITTIAIIVGITLANVVEPGHGINMSTLATVDISKYEAMTAQVQSGAHSLVTTILSLIPQNFFAAMVKGEMLPIIFFSVLFGLGVSSLPTEHRQPLVNVFRSTSEAMFKVTHMIMRYAPVGVFALISVTVANFGFSSLWPLMKLVVLVYAAIFFFAFVVLGLVARWCGLRITMLMRILKDELILAYSTSSSETVLPRIIEKMEAYGAPKSITGFVVPTGYSFNLDGSTLYQSIAAIFIAQLYGIDLSLTDEIILVLTLMVTSKGIAGVPGVSFVVLLATLGSVGIPLEGLAFIAGVDRIMDMARTALNVVGNALAVLVIAKWERQFDSKKARAYEAQIRGQ"]}}, {"location": "[2730225:2731926](-)", "type": "CDS", "id": "<unknown id>", "qualifiers": {"locus_tag": ["ctg1_2708"], "transl_table": ["11"], "translation": ["MISLCDGTKHRLLFKDYMEIFFTILILTLVVSLSGVAARIIPFQIPLPLVQILMGALLAWPTFGLHVDFDPELFLVLFIPPLLFADGWKTPTSEFLRHGREIIGLALVLVLITVVGIGYLIYWMVPGIPLLSAFALAAVLSPTDAVALSGIVGEGRIPKRIMAILQGEALMNDASGLVSLKFAVAVAMGTMVFTVSGATFEFLKVAIGGLLAGIAICWLYGKSLRLFSHWAGDDPATQTVLLLLLPFASYLIAEHIGVSGILAAVAAGMTITRSGIIRQAPLAMRLRANSVWQMLEFVFNGMVFLMLGLQLPGILEASVDQAHADPNLELWMLFLSVALIYAALLIVRFGWLWMMQQISKRWQKKHPMVFSSYTTRDLFIASFAGVRGAITLAGVLSIPLFLHNGDAYPARYELVFLATGVILFSLLVGVITLPLLLRGIPGMDKAEHRQEVQMARATMAEIAIDSLHKMEARLVADSEENIDPELLKEVSSRVIGNLRRRVDGKDDLEHSLYVENLERRFRLTALRSERGELYHLRATQKISNETMQKLLHELDLLEILLTEKEE"]}}, {"location": "[2732125:2733205](-)", "type": "CDS", "id": "<unknown id>", "qualifiers": {"locus_tag": ["ctg1_2709"], "transl_table": ["11"], "translation": ["MSSTAIRVVTGPANYYSHPGSLARLDEFYSEEQLKNALWIFGHRAIQAAKSFLPTSFSLPGAKQVEFSGHCSEADVQQLIAGAGETQVVIGIGGGALLDTVKVVGRRLNVPVVAIPTIAATCAAWTPLSVWYNDAGQALGFEIFNDANHLVLVEPEIILRAPQAYLLAGIGDTLAKWYQAVVLAPQPENLPLTVRLGLDAARAIHDVLLEKSEHALEDQHNGVLSQAFMDVVDAIIAGGGMVGGLGERYTRVAAAQAVHNGLTTLPQTEQILHGTKVAYGILVQSALLGQDEVLTQLTQSFKRFNLPSKLAQLGVDINNRADIEKVINRTLQEGESIHALPVTLSPEVLLNALKKVESL"]}}, {"location": "[2733378:2733807](+)", "type": "CDS", "id": "<unknown id>", "qualifiers": {"locus_tag": ["ctg1_2710"], "transl_table": ["11"], "translation": ["MVARTHNQTKKSFRQDNNMKKFIISLLTLGLLTTAPGHTAELAPVPPKLAAHDGPVRIAVIRNLGADDNTTQFVAGAVQQGKKLGFKVSTFLSNGDDARFQDFVTQAISQKYDGIILSQGRDPYSAELVKKATEAGIAVSVF"]}}, {"location": "[2733826:2734498](+)", "type": "CDS", "id": "<unknown id>", "qualifiers": {"locus_tag": ["ctg1_2711"], "transl_table": ["11"], "translation": ["VPGVTVTQQDDASLTQLSFGQLVKDFDGKANIIKLWVAGFPPMERRQAEYQTLLKAHPGIKELESIGAVSSDVQGDTANKVGAILAKYPKGTIDAIWGTWDAFSQGTYKALQENGRTEIKLYSIDVSNQDIQLMRQTDSPWKLSVAVDPKLIGATNMRLIALKIAGAETPPQYEFKAAAIAQALLNSQSGAINVGSLNKLIPGWGQNEDFIAPWFATLEAKHH"]}}, {"location": "[2734510:2735017](+)", "type": "CDS", "id": "<unknown id>", "qualifiers": {"locus_tag": ["ctg1_2712"], "transl_table": ["11"], "translation": ["MIQPQPDYSRNMRLISHSDQGGKPDGVQLMVHRGYAYIGHMVSQGFSIVDVRDVRHPKAAGFIAAPPGTWNIHLQTHDDLLLVINARDLFADTRFADEKVYYTRQVGDTIHDTQEKGWSAGLRIYDISVPDKPKEISFLALNGIGIHRCWYVGGRWAYVSALIEGFSD"]}}, {"location": "[2735086:2735749](+)", "type": "CDS", "id": "<unknown id>", "qualifiers": {"locus_tag": ["ctg1_2713"], "transl_table": ["11"], "translation": ["MNSAAGEQPDWPEGKRYALHHAIISGNTAYASWRDGGLTLLDVSDHTQPQLISHRNWSPPFGGGNHTALPLPGRDLLVVLDEAVLDNQQDGEKLIWLFDIRDPTNPVSISTFPQPDDTDYVAKGAHFGPHNLHENRPGSFISETLIFATYQNAGVRAYDISNPYRPVETGALVPAAPIKMMDTRPGRPRVIQSCDVFVDAGGIIYSTDYNAGLSIIEYLG"]}}, {"location": "[2735886:2737236](-)", "type": "CDS", "id": "<unknown id>", "qualifiers": {"locus_tag": ["ctg1_2714"], "transl_table": ["11"], "translation": ["MSAPVTQSKGRLDAFFKISERGSSPRQEVVAGLTTFLAMVYSVIVVPSMLGKAGFPPGAVFVATCLVAGFGSLLMGFWANLPMAIGCAISLTAFTAFSLVLGQHISVPVALGAVFLMGILFTIISATGIRAWILRNLPMGVAHGTGVGIGLFLLLIAADMVGLVVKNPLQGLPVALGHFASFPVIMSLLGLAVIIGLEKLRVPGGILLTIIAISIIGIIFDPTVKYQGFFAMPSLSDTKGHSLLFSLDIVGALKPALLPSVLALVMTAIFDATGTIRAVAGQANLLDKNNQIISGGKALTTDSVSSIFSGLVGASPAAVYIESAAGTAAGGKTGLTAIVVGILFLLILFLSPLAYLVPGYATAPALMYVGLLMLSNVAKIDFSDFVDAMSGLLAAVFIVLTCNIVTGIMLGFSALVVGRLVAGEWRKLNIGTVLIAVALVIFYAGGWAI"]}}, {"location": "[2737495:2737987](-)", "type": "CDS", "id": "<unknown id>", "qualifiers": {"locus_tag": ["ctg1_2715"], "transl_table": ["11"], "translation": ["MKKKHSSIRKHELTPGDVARRCGVAVSALHFYESKGLISSFRNAGNQRRYHRDVLRRVAIIKIAQRIGIPLATIGDHLTLFPPGQRITPKEWKGLTVRWREELDRRIATLTGLRDDLEGCIGCGCLSMADCPLRNPEDKLSERGTGAILLEAASTDDEPLTRE"]}}, {"location": "[2738089:2738482](+)", "type": "CDS", "id": "<unknown id>", "qualifiers": {"locus_tag": ["ctg1_2716"], "transl_table": ["11"], "translation": ["MHDSIIHTLTEWIDRNLHKTLSIDEVAAKSGYSKWHLQRMFRRVMQQTLGDYIRDRRLMLAAEALSKTLAPVSDIAMEYGFDSQQTFSRMFRRKYAQTPTSWRQQMRQRQYHGIHSPKASNKTLAALLLC"]}}, {"location": "[2738644:2739580](+)", "type": "CDS", "id": "<unknown id>", "qualifiers": {"locus_tag": ["ctg1_2717"], "transl_table": ["11"], "translation": ["MSDTALPQRQVTGLNYFHHLVTGRLKPGRLWLERNYRIKYFFRSIAYPRTTCKMMSALASEPLMQQILPIQHTLPSKIHRPYLYCGMPRIVRAQAIIDHYQFIKQLALPRMQTAMLTKQGIDLASFSGKNEESFVINLACTGRCEREGEVNLSISCNGTALAIITFAIMFQQGEKAIIIGGLQGAHRDTPHEAIREATKACHGLFPKRLLIETLMLFAAATCISKIQAVSDKGHIFRSLRYRLKKRRLFHAQYDEFWESLNAQRISSQLYQLPVTLPRKSLEDIASKKRAEARRRYELLDNLAASFRAQFS"]}}, {"location": "[2739612:2740047](-)", "type": "CDS", "id": "<unknown id>", "qualifiers": {"locus_tag": ["ctg1_2718"], "transl_table": ["11"], "translation": ["MKKGLLVLLMMVSLYARAMPANITPEKVSYTFYTWYLNALNQNESPIDEHDPQLKDFITPQLLQKIHLLIKSPEGMDDDYFLQDQDYSDSWVGHISTGRFTLSDEVALGDVVLGDDPRDQQRLLVTLRRHQGVWKLSDVRREDE"]}}, {"location": "[2740432:2741308](+)", "type": "CDS", "id": "<unknown id>", "qualifiers": {"locus_tag": ["ctg1_2719"], "transl_table": ["11"], "translation": ["MVKKTYIHAQSQALPGSEAKLVPPALIIRDDYQGSKKLHGKVALITGGDSGIGRSVALHFAREGAHIALTYLPDSAEEAADAASIKTLIEQEGQHCLTYAVDLRHSDTCKKLVSEVVSAFGQLNILVNNAGTKYPVEDILELSDEQWLDTFDVNIHSMFFLTKAALRYLHEDDSIINTTSVNAYVGPAFLIDYTATKGAIVSFTRALSNQVVKKGIRVNAVAPGPVWTPLQPATLGNHNPQWLEDFGHDTPMGRAGQPAELGPVYVFLASADSSYLSGQVLHPNGGMMVGG"]}}, {"location": "[2741336:2742590](+)", "type": "CDS", "id": "<unknown id>", "qualifiers": {"locus_tag": ["ctg1_2720"], "transl_table": ["11"], "translation": ["MLFKQFSESWLNNEYHHDWLEAEGRRLLSFYKQARCDAGGFTALDNHGKHSENSQPDTMLTARMTHCFALASMQGEPGAGCLAEWGVSSLLGVLKDTQHGGWFGGLPHCNVKQRKLAYVHVFVTLAACSATLAGIQGADRLLNEATLILENHFWQPEEGALSESYSYNWQDPADYRGGNSNMHCTELFLQLADVTGEAKWRHRALSIAECVIHRHAPDNHYLLAEHFTQQWEVWADYNRDKPTDDFHPFGVTPGHSTEWARLLLHLEAALLQHGEAVPEWLLTDAKGLFHAGLAAGWNVEGSPGMIYTHDWDKQPVTYQRLHWTIAESCAAAASLLKRTGEKQYEQWYRTLWDYIGVYLIDPRHGSWRHELDKHNQPSSIVWEGKPDLYHAWQLTQICRLPLTPMIGLSIKQHSERR"]}}, {"location": "[2742713:2742935](-)", "type": "CDS", "id": "<unknown id>", "qualifiers": {"locus_tag": ["ctg1_2721"], "transl_table": ["11"], "translation": ["MSEIYDNVKGFEKEINEKFSTLQKSTQDSDKKIREELTQKISQQTEEMNKNYKDMISKLDSLERRIQQLEQKK"]}}, {"location": "[2742931:2743093](-)", "type": "CDS", "id": "<unknown id>", "qualifiers": {"locus_tag": ["ctg1_2722"], "transl_table": ["11"], "translation": ["MKSLTAVMLLIFLSYSVSAGMSSINFREDEYLIDAKNNFDEKNRYLLLFFIQK"]}}, {"location": "[2743979:2744396](-)", "type": "CDS", "id": "<unknown id>", "qualifiers": {"locus_tag": ["ctg1_2723"], "transl_table": ["11"], "translation": ["LIYKVGGVYLDTKSISIKPLNEIVFSNDEFVVFVWQGNPRGMYAGHGKHELIDIGFEYQQWNIISKKENSFLWDVILLVTNNIENYSPFDVLFGRQAVFKTTGPIPYTNAISKSKSTTAIRVAGNNESNGLLYRNDEK"]}}, {"location": "[2745989:2746523](-)", "type": "CDS", "id": "<unknown id>", "qualifiers": {"locus_tag": ["ctg1_2724"], "transl_table": ["11"], "translation": ["MASRGVNKVILVGNLGQDPEVRYMPNGGAVTNITLATSESWRDKQTGETKEKTEWHRVVLFGKLAEVAGEYLKKGSQVYIEGALQTRKWTDQSGVERYTTEVVVNVGGSMQMLGGRQNNGGNAGGPGNSNGNWGQPQQPQTSSNQFSGGGAAHSQPQQSSAPASSEPPMDFDDDIPF"]}}, {"location": "[2746818:2749650](+)", "type": "CDS", "id": "<unknown id>", "qualifiers": {"locus_tag": ["ctg1_2725"], "transl_table": ["11"], "translation": ["MDKIEVRGARTHNLKNINLTLPRDKLIVVTGLSGSGKSSLAFDTLYAEGQRRYVESLSPYARQFLSLMEKPDVDHIEGLSPAISIEQKSTSHNPRSTVGTITEIHDYLRLLFARVGEPRCPDHDVPLTAQTVSQMVDNVLAQPEGRRLMLLAPVVKERKGEHTKTLENLAAQGYIRARIDGEVCDLSDPPKLELQKKHTIEVVIDRFKVRDDLQQRLAESFETTLALSGGIALVADMDDPKAEELLFSANFACPLCGYSMGELEPRLFSFNNPAGACPTCDGLGVQQYFDPARVVQNQELSLAGGAIRGWDRRNFYYFQMLRSLADHLGFDIEAPFNTLREKDRKVILYGSGKEDIEFKYVNDRGGTSVRRHPFEGVLHNMERRYKETESSAVREELAKFISNRSCVSCGGTRLRREARHVFVADTTLPTISEMSIGHALSFFHSLNLSGQRAQIAEKVLKEISDRLTFLVNVGLNYLSMSRSAETLSGGEAQRIRLASQIGAGLVGVMYVLDEPSIGLHQRDNERLLETLLHLRNLGNTVIVVEHDEDAIRIADHIVDIGPGAGVHGGEVVAEGTMQDIIAVKDSLTGQFLSGERRIEIPAQRVKADSEKVVTLTGARGNNLKDVTLTLPVGLFTCITGVSGSGKSTLINDTLFPIAQTMLNGATLAEPASYRSINGMEHFDKVIDIDQSPIGRTPRSNPATYTGIFTPVRELFAGVPESRSRGYTPGRFSFNVKGGRCEACQGDGVIKVEMHFLPDIYVPCDQCKGKRYNRETLEIKYKGKGIHEVLEMTIEEARDFFDAVPALSRKLQTLMDVGLSYIRLGQSATTLSGGEAQRVKLARELSKRGTGQTLYILDEPTTGLHFADIQQLLTVLHQLRDQGNTIVVIEHNLDVIKTADWIVDLGPEGGNGGGEILIAGTPEVVAECEASHTARFLKPLLNIG"]}}, {"location": "[2749810:2750863](+)", "type": "CDS", "id": "<unknown id>", "qualifiers": {"locus_tag": ["ctg1_2726"], "transl_table": ["11"], "translation": ["MTTTHAYAAQSAQSKLAPFQYQPRALRPHDVQIEIMYCGVCHSDIHQARDEWRNTLFPLVPGHEIVGRVTAVGEHCGKYQPGDLVGVGCLVDSCRTCDSCEEGLEQYCEEGFTGTYNGKDRESGAVTFGGYATQIVVDEDFVLRIPENLDPAGAAPLLCAGITTFSPLHHWGVGPGKKVGIVGLGGLGHMGVKIAHAMGAHVVLFTTSQSKVADGKRLGADEVVISKDPEQMAAHTNSFDFILNTVAAQHDLNPFVSLLRRDGTMTLVGAPEHDHPAPNVFNLIMKRRSIAGSLIGGIKETQEMLDFCGKHNLTADIEMIKMDEINEAYERMLKSDVKYRFVIDIDTLRD"]}}, {"location": "[2751242:2751578](-)", "type": "CDS", "id": "<unknown id>", "qualifiers": {"locus_tag": ["ctg1_2727"], "transl_table": ["11"], "translation": ["VPLHSAHGMYQGEPVLDFPRLSHIRQQVDIPLVLHGASGIPESMLRQSIESGICKVNVATELKIAFSDAVKTFFRENPGANDPRDYLVPGKQAMKRVVEEKIRICGSAGRL"]}}, {"location": "[2751639:2751816](+)", "type": "CDS", "id": "<unknown id>", "qualifiers": {"locus_tag": ["ctg1_2728"], "transl_table": ["11"], "translation": ["MSKAFTAEFKVEAAKLVLGQNYIHGEAAKAMNVSLSAINRRVKSLRIERQGKTPRGCL"]}}, {"location": "[2751751:2752723](-)", "type": "CDS", "id": "<unknown id>", "qualifiers": {"locus_tag": ["ctg1_2729"], "transl_table": ["11"], "translation": ["VGPDGTVIARDVADYRALSLVEAVIALRRHPFGLQAPEEPLHRGIIPAVTPATHALLYPTAPQSLPVLTAGIVAALIAVGHHACWLTPKLPGHLQCFDREGRVRRRRYRPAHRFAGEQIQHCCQISPAFSRPDIRHIAAPDLIRRGNRELPVEMVRYFNVFVPAAFEFMRRDLATGDIQLFHQLTGQPSPESDALSADHRGDTSRASRATTGVPDFTDETPFNGTLGVRIPAIFTNVAITASVNTEQPAQWRYRVVRPQTVYYRELFRESDIKSAVAFFRISFSISRRCIRFLISLSSVCSGVRGSPGAFSPGARYVTILPGG"]}}, {"location": "[2752870:2753443](+)", "type": "CDS", "id": "<unknown id>", "qualifiers": {"locus_tag": ["ctg1_2730"], "transl_table": ["11"], "translation": ["MQEVSLTERYSLAVDPKKRIALAAAKCVKEGDTVILDSGSTTKLIAEVLLQIQNITVITNNLPAAMLLAGNSDITLVVCGGTLRHKTISLHGSIAGFALREVCADIMFVGADGLDCENGITTFNEGYAISSVMAAAAQQVVVVTDASKFYRKGFNIVLPVNEIDIIITDEAAPEEAVQRLRNEGKKVILT"]}}, {"location": "[2753518:2754712](-)", "type": "CDS", "id": "<unknown id>", "qualifiers": {"locus_tag": ["ctg1_2731"], "transl_table": ["11"], "translation": ["VFQNVDAYAGDPILSLMEVFRQDTRPEKVNLSIGLYYDEQGIIPQLASVAEAEKRLGDSTRDASLYLPMEGLTAYRQAIAPLLFGETHPMLTAGRIATIQTVGGSGALKVGADFLFHYFPASQVWVSDPTWENHVAIFSGAGFQVNTYPWYDAETQGVRFDDFIATLQTLPPQSIVLLHPCCHNPTGADLDEGQWDRVIEILRVRQLIPFLDIAYQGFGQGMTADSYAIRAMAHAGLPALVSNSFSKIFSLYGERVGGLSVVCESKKEAECVLGQLKATIRRNYSSPPNFGAQVVSLVLNDDALRTTWLAEVEAMRERILTMRQSLAEALQVELPSHDFSYLLKQRGMFSYTGLSSEQVDRLRNEFGIYLIASGRMCVAGLNSNNVTQVAKAFAAVM"]}}, {"location": "[2754777:2755398](-)", "type": "CDS", "id": "<unknown id>", "qualifiers": {"locus_tag": ["ctg1_2732"], "transl_table": ["11"], "translation": ["MMDNVVDTVKIPHTRTEDVLALLLGTLMISFGLMLLKQSGALSGGTAGLAIVITYMTHIPFGVVFFVINLPFYWLAIRRMGWGFTLKTFTAVGLVSLFTFLHPLFIHFSDLNPIYATLMGNVIIGIGFIVLFRHKASLGGINILALWLQDRYGIRAGKFQMAIDVVIVLISLLVVSPLMLLVSIVGAVILNLIIAMNHRPGRYEAS"]}}, {"location": "[2755682:2756159](-)", "type": "CDS", "id": "<unknown id>", "qualifiers": {"locus_tag": ["ctg1_2733"], "transl_table": ["11"], "translation": ["MLIDEYDQVILTLLKENGRLTNQELGESVGLSASQCSRRRIQLEEAGIIMGYHAQILPAASGLAIIGLIEVRLLNHTESTVTHFHQMITLTTEITDVYKTTGDADYLLKVAVTDLAALSALISRLVSASQSVAHVKTSVVLERVKENGLILPGACEAG"]}}, {"location": "[2756218:2757751](-)", "type": "CDS", "id": "<unknown id>", "qualifiers": {"locus_tag": ["ctg1_2734"], "transl_table": ["11"], "translation": ["MRLAIIITIAKQTETRKRTRRCQTVILAAPFFSFGYGNTMAANKPTNKSNQPREPRDRQVEGLKLPPHSLEAEQSVLGGLMLDNERWDNVAERVVAQDFFSRPHRMIFSEMHRLLELGKPIDLITLSESMETRGELSLVGGFAYLAELAKNTPGAANIGAYADIIRERAVVREMIAVANEIADAGYDPQGRSSEDLLDLAESRVFQIAENRANKDEGPKSVDQILEATISRIESLYQTPHDGVTGVDTGYPDLNKKTAGLQRSDLVIVAARPSMGKTTFAMNLCENAAMLQDKPVLIFSLEMPGEQLMMRMLASLSRVDQTRIRTGQLDDEDWARISSTMGILLEKKNMFIDDSSGLTPTEVRSRARRVFREHGGLSLIMIDYLQLMRVPSLSDNRTLEIAEISRSLKALAKELQVPVVALSQLNRSLEQRADKRPVNSDLRESGSIEQDADLIMFIYRDEVYHENSDLKGVAEIILGKQRNGPIGTVRLTFNGQWSRFDNYAGPQYDGE"]}}, {"location": "[2757782:2758208](+)", "type": "CDS", "id": "<unknown id>", "qualifiers": {"locus_tag": ["ctg1_2735"], "transl_table": ["11"], "translation": ["MQWVECEPPEAGRGEVLVENRAIGINYIDTYIRSGLYSAPLPSGIGTEAAGVVVSVGSGVNDFKPGDRVVYGQSALGAYSEYHTVPADRLVTLPDYISFEQAAAVFMKGLTVHYLLCETYTVEKDECFLFHAAAGGVGLLA"]}}, {"location": "[2758265:2758718](+)", "type": "CDS", "id": "<unknown id>", "qualifiers": {"locus_tag": ["ctg1_2736"], "transl_table": ["11"], "translation": ["VQRAQAAGAWAVINYHEENIVQQLLSLTDGKKVRVVYDSIGKATWEDSLNCLRPRGLMVSFGNASGPVTGVDLALLNQKGSLYVTRPSLKDYVTSRDTLDIASQQLFALMASGAISAEIPEQQRFPLRDAVQAHRLLESRQTQGSCLLIP"]}}, {"location": "[2758760:2759795](-)", "type": "CDS", "id": "<unknown id>", "qualifiers": {"locus_tag": ["ctg1_2737"], "transl_table": ["11"], "translation": ["MHENKQNKKPQNISDVPDKSSQYNPQRFSVAPMLDWTDRHCRYFHRQLTRNALLYTEMVTTGAIIHGKGDNLAWDPLEGPVALQLGGFDATALAHCAKLAEQRGYAEVNLNVGCPSDRVKNGRFGACLMAEAALVADAVAAMRQAVSIPVTVKTRIGIDDQDSYAFLCDFIEQVSGRGGCETFIIHARKAWLSGLSPKENREVPPLDYERVYQLKRDFPSLTIAINGGIKTLSEAQTHLQHVDGVMVGREAYQNPSLLAHVDGDLFGDDQAGLDQVHVVEAMYPYIARELAQGTYLGHITRHMLGLFQGVPGARQWRRYLSENAHKPGAGLDTVKHALSLVAER"]}}, {"location": "[2759944:2761315](-)", "type": "CDS", "id": "<unknown id>", "qualifiers": {"locus_tag": ["ctg1_2738"], "transl_table": ["11"], "translation": ["MKILSPLALCLAAALSAGCANMIKSDYHPPEVSYPASWNNSHVAGDQGPFDWKAFNDPYLDRWLQQVMANNNDVAIAVLRVYRARLDAERVGIANAPGLKGTLGVDGKNQINNASGWFKESSAGLSTSYELDLWGKIARQRDAAEWASHATEEDLRSARLTLLSEASNNYWRIGFVNQQIDVLRQSIGYARKTLHLAEARYRAGGASSLDVVDAQQNLLAQENRLTALQRERLQALNQQTVLLGVAPGDRVVEPAKLPQGTLPQVSANIPASVLMRRPDISAKEWRVREALATVDIQRTQYYPAFSLTGAVNTSSNSLLTFLHNPLGSVGANLTFPFLEWRQRGVEVKIARNDYEQRVLEFKQSLYKAMSSIEDELSLRNQLLEQEIRLREALELARKSERFNEVRYRQGAARISFWLDAQEKRRQAELLLDENRFNQLQNLAKIYLEFGGASTFP"]}}, {"location": "[2761318:2763259](-)", "type": "CDS", "id": "<unknown id>", "qualifiers": {"locus_tag": ["ctg1_2739"], "transl_table": ["11"], "translation": ["VSNIIELKDASRIYGNGDQTLTVLKKVSLSIAAGEMVAIIGASGSGKSTLMNIMGCLDVPDSGDYYIGGQNAARLSPDDLARVRREHIGFIFQRYHLMPDLSAVGNVEIPAIYANSERDKRRLRAAALLGRLGLEGREHHKPGELSGGQQQRVSIARSLINGGEIILADEPTGALDSQSGQEVLAILSELNQRGHTVVMVTHDMRVAQHAQRIIELRDGEIIADSGSCVTAAETLPPPHRIRQSRWQSLLDRTRESLQMALKAMNAHRLRTTLTMTGIVFGIAAVVTVVALGEGAKQKTLENIKELGTNMVSIYPGRDFFDDSIESIRTLVPADAEALANQGFIDSVSPEVSTSDNIRFLGKSATASINGVGRDHFRVNGIQLLQGSTFRDDRNALQEVIIDENARKALFDDAGLEALGQIVFLGSVPARVVGIAQSNNRSYAPNRITVWMPYSTVMYRMVGKPFLTSISVRLKDNVPNEAAVSAISQLLTQRHGVKDFQLYNFEQIRKSIERTSMTFSILILMVACISLMVGSIGVMNIMLVSVTERTHEIGVRMAVGARQSDIMQQFMIEAVLVCLIGGVLGIALSYAAGALFTALAGEMFTAIYSWQAAAAAFFCSTLIGMIFGYLPARKAASMDPVVSLASE"]}}, {"location": "[2763255:2764443](-)", "type": "CDS", "id": "<unknown id>", "qualifiers": {"locus_tag": ["ctg1_2740"], "transl_table": ["11"], "translation": ["MLTKSISHRAVLLAVTLFIVLIIAFFFFLRNPDVPDYVTAPVRKGDIESSVLATGRIDAIERVNVGAQVSGQVKSLKVKAGDSVTKGQLIADIDDVPQRNDLRNAEAALNVVKADLQAKQALLKQAELQFKRQRQMLSEDASSREDFESAEATLATTRAELLSLNAKLIQAQIEVDKKKVDLGYTQVVAPMDGIVIAVVTQQGQTVNSSQSAPTIIKLARLDVMTIKAQISEADITRIFSGQKARFTIFSEPDKHFDATLRTVELAPESVMKDDSLASSSSASGSGTSNASVYYNALLDVPNPENRLRIAMTAQVTLLAGEARDTLLVPIQAVRKTEGYKQEVQVLAVNGKLETREVKTGITNSVDIQILEGLSVGEQVVLSQPGEKAPGEGFVL"]}}, {"location": "[2765310:2766840](+)", "type": "CDS", "id": "<unknown id>", "qualifiers": {"locus_tag": ["ctg1_2741"], "transl_table": ["11"], "translation": ["MAMPQARFLSIIGPVAVVLFSLFSVAFLTEHYFPIEPDVANSPLVWRMFLSEGFTAFKDWRPTPDNWYFTTYPINFLFFALSGSDGPGVLALATSLFISLSALILYFVMSSVQKKLPTLCVVLCLTLLPAHVYIFGYAAHPFSHYSTNFFGILVFALCFINLTRQSIPLACFTCILAMLASVSDPWFQATYFLPLLIVNVYFSQKKIIRPAITITLAIGFISTLSNLALLQRLLGLPLQRFRIAPPEQWITNTSQVVDNLGNCLNLFFIHTPFTASLSFFLWAAIFLYAVVTAIKTGTKNGLYIGLFSFLTVSGILSSFILSYQFPQGATGARFFSNAICFGIFATAFGLSLTRHRLLMLIFPLYLASSLYSYSEQHDTPLNQAVKTEEYMTFLQQHDLKFGYSDYWHMSNTVNWLSYGKMHITPIMFDDQRQRVEFDRARPQSMKSWLSPEWLNAAPERQFFVLPLIETSTPADQQLKAITTQIGEPDEIIPFQHLMILVYHHRISVH"]}}, {"location": "[2766936:2767389](-)", "type": "CDS", "id": "<unknown id>", "qualifiers": {"locus_tag": ["ctg1_2742"], "transl_table": ["11"], "translation": ["MKRALFFLLTAMVSSGTLQARPLNMDEQQAVEKMIQAERAGQKISFIHQDFPYPEQSFTYCGYLITQQGRDAGVKQLFATFMGVDQQGDVLTASFNTDGATGEPTDANKLAFLCASAGYDLPVKAIYFDGLNQTREKSGIPLLDKRYRVN"]}}, {"location": "[2767509:2768019](+)", "type": "CDS", "id": "<unknown id>", "qualifiers": {"locus_tag": ["ctg1_2743"], "transl_table": ["11"], "translation": ["MVLLPEKIVAQAEALCQQRQVRLTPQRQEVLRLMAVHQRAISAYDLLDLLRTNEPQAKPPTVYRALEFLLEQGFIHRVESTNSYVVCHHFDHPSHTSAMLVCDRCGVVSEQHAEGVEVILSELAHTSGFALTHSVIEAHGLCNACITAKACTDHEHCDHDHSIENSKKR"]}}, {"location": "[2768029:2769355](-)", "type": "CDS", "id": "<unknown id>", "qualifiers": {"locus_tag": ["ctg1_2744"], "transl_table": ["11"], "translation": ["MRWLTQADKQLWRLALPMILSNITVPLLGSVDTAIIGHLDSPRYLAGVAIGTTITSFAFMLLLFLRMSTTGLTAQAWGARNRQAIARSLVQPLLIALIAGGLFILFRTPLSQLALEVVGTQEDVAQQALLFLNIRWLSSPATLANLVILGWLLGVQYARAPVILLVVGNTVNIALDVLFVFGLGWGVEGAAAATVIAEYTTLLVGFFIIWRVLLQRGISLSQLKHAWRGELSSLLRLNRDIFLRSLLLQLCFFYLMKFGAQLGSEVVAVNAILLMFLTFTAYALDGFAYAVESCSGEAYGRRDSQHLISVWHAACRQAGLVAVAFALVYALAGPVIINRLTSLPELRTLAVHYLAWQVILPLCGVWCYLLDGMFVGATRASDMRNSMICAALGFALTLCTLPVLGNHGLWLAMTVFLLLRGLTLWLIWRYHWRHNSWFICR"]}}, {"location": "[2769434:2770046](-)", "type": "CDS", "id": "<unknown id>", "qualifiers": {"locus_tag": ["ctg1_2745"], "transl_table": ["11"], "translation": ["MKALTARQQQVYDLIRDHINHTGMPPTRAEIAAQLGFRSPNAAEEHLKALARKGVIEIVSGASRGIRLMMESTEEGLPLIGRVAAGEPILAQEHIEGRYAVDATLFKPSADFLLRVSGMSMKDIGIMDGDLLAVHKTQEVRNGQVVVARIDDEVTVKRLQKQGSSVQLFPENSEFSPIQVDLRQQSFSIEGLAVGVIRNSNDW"]}}, {"location": "[2770140:2770503](-)", "type": "CDS", "id": "<unknown id>", "qualifiers": {"locus_tag": ["ctg1_2746"], "transl_table": ["11"], "translation": ["MASNNHGLKRIIKAAGYSWKGLCAAWQYECAFRQDVTMLLLLSILTAWLDVTAVERILLIGSVVLVIIVELINSAIEAVVDRIGSEIHPLAGRAKDIASAAVLVAILLSIMTWLMILFTR"]}}, {"location": "[2770630:2773054](+)", "type": "CDS", "id": "<unknown id>", "qualifiers": {"locus_tag": ["ctg1_2747"], "transl_table": ["11"], "translation": ["MSGWRNLYYKLLNFPFRLFVRSKVIPADPVSELGLDTSLPIMYVLPYDSKADLMALREQCRKQGLPDPLDPLEVEGVVLPRYVFIHDGSRVFPYYVPNPASEKLFHEYLDLHHSNPQLDVQMVPVSVMFGRAPGRETPGEEQPHLRILNGIEKFFAVLWLGRDSFVRFSQPVSLRRMATEHGTDKTIAQKLARVARIHFARQRLAAVGPRLPVRQELFNRLLQSKAIAKAVEDEARSKKISHEKAQQNAVALMEEIAANFSYEIIRLSDRVIGWTWSKLYQGINVHGGERVRQLAQDGHEIVYVPCHRSHMDYLLLSYVLYHQGLVPPHIAAGINLNFWPAGPIFRRLGAFFIRRSFKGNKLYSTVFREYLGELFTRGYSVEYFVEGGRSRTGRLLDPKTGTLTMTLQAMLRGGNRPITLVPIYIGYEHVMEVATYAKELRGAAKEKEGFGQMVRGLRKLRNLGQGYVNFGEPLPLINYLNAEVPEWRDAIDPIEAQRPGWLTPTVNDIAKRVMVRINSAAAANAMNLCVTALLASRQLSLTREQLSEQLACYLQLLRNVPYSSESTVPDSTAEALIEHAINMNKFDIRQDTIGEIIVLPAEQAVLMTYYRNNIHHLLVMPSLIAAILIPHPRLHKDELVEQILVIYPMLKRELFLRWDKTELAELTEALVSELHRQGLVAIEDDGMLIAAANSGTLQLLAAGVCDTLQRYAITFSILRANPAINRGTLEKESRTLAQRLSVLHGINAPEFFDKAVFSSLVLTLRDEGYISDSGDANVAKASQVYQMLASLISAEISATIESASEPE"]}}, {"location": "[2773105:2774866](-)", "type": "CDS", "id": "<unknown id>", "qualifiers": {"locus_tag": ["ctg1_2748"], "transl_table": ["11"], "translation": ["MYKKVFKLVPLIALLVNGTLHAATEPAVEAKNGMVVTSQDLASKVGVDILKMGGNAIDAAVAVGYAQAVVNPCCGNIGGGGFMVIHLADGKDTFINFRETAPGAASANMYLDSQGNVKKGASLYGWLAIGVPGTVMGLEHARVSYGKLSRQQVMAPAIKLAEQGFVLTRADTDILDTTVTRFRDDPTVAKIFLRQDGSPLQPGDKLIQKDLAKTLKKIAAQGTDAFYKGEIPQRVAQAAKQGGGIITAKDFADYHITEAKPVTCTYRGYQFVSAPPPSSGGVTLCETLNILEGYDLKAMGFNSAAAVHTMAEAMRHAYMDRNTYLGDPAFVSNPLDRLLSKSYAEKIRSEIQPDKATPSVDVQPGVGVHEKPETTHYSIVDSQGNAVSTTYTVNGRFGAVVMAPGTGFFLNDEMDDFTTKVGEKNLYGLVQGTANSIHPGKRPLSSMSPTLVTKDGKIYLVLGSPGGSRIITITLQAALNIIDHGMTPQEAVNAPRIHQQWLPDVVYYEQRGLSPDTLPLLKNMGYQMVEQTPWGAAELILVGLPGKANVTAASSGNDGAVSGKIREGYLYGANDVRRPAGSARGY"]}}, {"location": "[2775104:2775974](-)", "type": "CDS", "id": "<unknown id>", "qualifiers": {"locus_tag": ["ctg1_2749"], "transl_table": ["11"], "translation": ["MSNRLFVERVKAWGQLMRLDRPIGSLLLLWPTLWALWLAAQGIPPAGILLVFICGVFVMRAAGCVVNDYADRKIDGHVKRTQSRPLAAGRVSGKEAKGLFVVLVLCAFMLVLMLNRLTIALSVIALALAWVYPFMKRHTHYPQVVLGAAFGWAIPMAWAAVSEALPLACWLLFFANLCWTVAYDTEYAMVDRDDDLKIGVKSTAIAFGRADRHIIGLLQLLTLIVLIAVGYLLALNEYYFCSLFIAGLFFLWQQKMINHRERSLCFKAFLNNNYVGFIIFAGIAISYIR"]}}, {"location": "[2775970:2776498](-)", "type": "CDS", "id": "<unknown id>", "qualifiers": {"locus_tag": ["ctg1_2750"], "transl_table": ["11"], "translation": ["MPRAALTKLKAMHWLSDASLRPSSWVLDWLMTESSMTQRLAGYCQHIHVEVITEGMIPYEALSGDELNFLPVDALYWQREVILYGDECPWLAGRTVLPESTLTGDERALLQLGNQPLGHYLFTSPSLIRDFIKPGCSGELWGRRSGLQLSGKPLLLTELFLADAPLYQSFRRCGK"]}}, {"location": "[2776469:2776595](-)", "type": "CDS", "id": "<unknown id>", "qualifiers": {"locus_tag": ["ctg1_2751"], "transl_table": ["11"], "translation": ["MINRVGLVVRRNYPAIDAPVFFFLRAIFHWGDDASRCVDEA"]}}, {"location": "[2776600:2777014](-)", "type": "CDS", "id": "<unknown id>", "qualifiers": {"locus_tag": ["ctg1_2752"], "transl_table": ["11"], "translation": ["MKNGRGINATSIAWLLQMVLNVGLIILAGILTVFLGKETLHLANVLFNTGGETSSYLLIEGIVIYFLYFEFIALIVKYFQTGYHFPLRYFIYIGITAIIRLIIVDHKNPFDTLAYAIAILILVITLWLANSNRLKRE"]}}, {"location": "[2777140:2778790](-)", "type": "CDS", "id": "<unknown id>", "qualifiers": {"locus_tag": ["ctg1_2753"], "transl_table": ["11"], "translation": ["MKNINPTQTAAWQALQHHFEEMKDVTLAELFEADSQRFSAFSATFSEDMLVDFSKNRITRATLDKLRALAQETDLDGAIRAMFAGEKINKTEDRAVLHIALRNRANTPIEVDGQDVMPEVNAVLQKMKHFSERIISGSWKGYTGKPITDVVNIGIGGSDLGPYMVTEALRPYKNHLNMHFVSNVDGTHITETLKPLNPETTLFLVASKTFTTQETMTNAHSARDWFLAAAKESDHVAKHFAALSTNAPAVSEFGIDTDNMFEFWDWVGGRYSLWSAIGLSIVLSIGFDHFEQLLSGAHAMDRHFATAPMDENLPVTLALIGLWYNNFFGAETEAILPYDQYMHRFAAYFQQGNMESNGKYVDRNGEVTTYQTGPVIWGEPGTNGQHAFYQLIHQGTKLIPCDFIAPAISHNKVGDHHMKLLSNFFAQTEALTFGKSREAVIKEFADAGHDPASVADVVPFKVFEGNRPTNSILIREMTPFTLGSLIALYEHKIFTQGAILNIYSFDQWGVELGKQLANRILPELTDNSDVNSHDSSTNGLINCYKQWRN"]}}, {"location": "[2779387:2780740](+)", "type": "CDS", "id": "<unknown id>", "qualifiers": {"locus_tag": ["ctg1_2754"], "transl_table": ["11"], "translation": ["MSSSPIVAKFGGTSVADYGAMSRSADVVLANPDVKLVVLSASAGVTNLLVTLAEGVDTLQRSQLLDELRRIQYAIIDDLAQSDVIRDEINRLLDNIAMLSEGAALATSTALTDELVSHGELMSTLLFVEVLRQRGTTVQWFDVRKVMRTNDRFGRAEPDVVILSELVSSQLAPHLADAIVVTQGFIGSEEKGRTTTLGRGGSDYSAALLGEALQAQRIDIWTDVPGIYTTDPRIVPQARRIDEITFEEAAEMATFGAKILHPATLLPAVRSGIPVFVGSSKAPEQGGTLVYGKTEHPPLFRALALRRKQTLLTLHSLNMLHSRGFLAEVFNILARHHISVDLITTSEVSVALTLDTTGSTSTGDSLPTQGLLTELSSLCRVEVEENLALVALIGNQLSTACGVGKSVFGVLEPFRLRLICYGASSHNLCFLVPTQDAENVVRSLHQHLFE"]}}, {"location": "[2780866:2781787](+)", "type": "CDS", "id": "<unknown id>", "qualifiers": {"locus_tag": ["ctg1_2755"], "transl_table": ["11"], "translation": ["MLATLTRLFPLWAILLSVVAWYTPAPFLTIGPWVSTLLMLIIFAMGVTLHINDFKRVLTRPAPVIAGTFLHYLVMPLAAWGLAKLFGMPADLAAGMILVGSVASGTASNVMIYLAKGDVALSVTISSVSALVGVIATPLLTRFYVDAHIQVDVAGMLWSIIKIVVIPITLGLIVHHLFTSLVRRIEPYLPIFSIICILLIISTVVAGSQSFISSVGLMVITAVILHNAIGLFAGYWGGKLFGFDESTCRTLALEVGMQNSGLAATLGKLYFSPLAALPGALFSVWHNLSGSLLAGYWSGKSLNKQK"]}}, {"location": "[2781885:2782236](-)", "type": "CDS", "id": "<unknown id>", "qualifiers": {"locus_tag": ["ctg1_2756"], "transl_table": ["11"], "translation": ["MGYAANENLSNDELIRENYQGIRPAPGYPACPEHTEKATIWHLLDVEKHTGMKLTESFAMWPGASVSGWYFSHPQSKYFAVAQLQRDQIEDYAQRKGMTLSEVERWLAPNLGYDPE"]}}, {"location": "[2782193:2785565](-)", "type": "CDS", "id": "<unknown id>", "qualifiers": {"locus_tag": ["ctg1_2757"], "transl_table": ["11"], "translation": ["VDRVTALEQQLVKRIMLLDGAMGTMIQSYRLDEADFRGTRFAGWQSDLKGNNDLLVLTRPDVISEIHHSYLAAGADILETNTFNATRIAMADYHMESLSAEINFAAAKLARIAADEWSAKTPHKPRFVAGVLGPTNRTCSFSPDVNDPAYRNITFMQLVEAYRESVHALITGGVDIIMIETVFDTLNAKAAIYAVKSEFDAMGVTLLLMISGTITDASGRTLSGQTTEAFYNALRHAEPLSFGLNCALGPDELRPYIAELSRISEGYVAAHPNAGLPNAFGEYDLDANAMAEQIGEWTRAGFLNIVGGCCGTTPEHIAAMAAVVEGVAPRALPVLPVSCRLSGLEPLNIGQDTLFVNIGERTNVTGSAKFKRLIKEEKYNEALDVALQQVESGAQIIDINMDEGMLDAEAAMVRFLNLIAGEPDIARVPVMIDSSKWAVIEKGLQCIQGKGIVNSISMKEGEALFLEHARTIRRYGAAMVVMAFDETGQADTRERKIEICRRAYHLLTEQIGFPPEDIIFDPNIFAVATGIEEHNNYAVDFIGACDDIKRELPHAMISGGVSNVSFSFRGNEPVREAIHAVFLFYAIRNGMDMGIVNAGQLAIYDDVDPALKEAVEDVILNRRSDSTERLLACAEAYRGGKSEDDNRQQQAEWRSWPVEKRLEYALVKGITEFIESDTEAARLQATRPIEVIEGPLMAGMNVVGDLFGEGKMFLPQVVKSARVMKQAVAYLEPYIEASKQGGSSNGRIILATVKGDVHDIGKNIVGVVLQCNNYEIIDLGVMVPCEKILQAAVEHQADIIGLSGLITPSLDEMVHVAKEMQRQGFTVPLLIGGATTSKAHTAVKIEQNYAGPTVYVQNASRTVGVVSALLSSGQRDDFVARTRREYETVRIQYARKKPRTPPVPLAVARDNSLPTDWQNYQPPCPVFCGVEEVSADIAMLRPYIDWTPFFMTWSLAGKYPRILQDDVVGEEAQRLFSDANALLDQLHRQRALTPRGVVGIFPANRQGDDIVIYRDEQRSDILAVSHHLRQQTEKKEFANYCLADFVAPITSGKADYLGAFAVTGGLEEDTLAQAYEQNNDDYNKIMLKALADRLAEAFAEYLHKKVRTTLWVMRRMRISATMN"]}}, {"location": "[2785663:2786593](-)", "type": "CDS", "id": "<unknown id>", "qualifiers": {"locus_tag": ["ctg1_2758"], "transl_table": ["11"], "translation": ["MPIRVQDELPAVSFLREENVFVMTASRATGQEIRPLKVLILNLMPKKIETENQFLRLLSNSPLQVDIQLLRIDSRESRNTPTEHLNNFYCNFDEIESQNFDGLIVTGAPLGLVDFNDVAYWPQIQRVLHWAKEHVTSTLFVCWAVQAALNILYGIPKLTRETKLSGVYTHQTLDPHALLTRGFDDSFLAPHSRYADFPTQILRDHTDLDLLAESDQAGAYLFASKDKRLAFVTGHPEYDALTLAGEYQRDLQAGLSPEIPHHYYPQNNPALTPCASWRSHGNLLFSNWLNYFVYQITPFDLRSMNPTLE"]}}, {"location": "[2791023:2791278](-)", "type": "CDS", "id": "<unknown id>", "qualifiers": {"locus_tag": ["ctg1_2759"], "transl_table": ["11"], "translation": ["MTSSHHGPYGQGYTRATMAHTKRSDLARASGPHKVRRSPDRSLQLDSVKSESLVIVDQNATVNTFPGLVHTARHTMGVGCKRSR"]}}, {"location": "[2792848:2793382](-)", "type": "CDS", "id": "<unknown id>", "qualifiers": {"locus_tag": ["ctg1_2760"], "transl_table": ["11"], "translation": ["MKALILFSTRDGQTRDIAAYIANIVREKQECDVINILHITSVEWEKYDRVLIGASIRYGHFHPQVARAVKTYLPQLQQRRSGFYSVNLTARKAGKNTPKTNVYTRKFLLDTPWEPECCAVFAGALRYPRYIFFDRVMIQLIMRITGGETDKTKEFEFTDWNQVGRFSHEFIELGCNS"]}}, {"location": "[2793398:2794850](-)", "type": "CDS", "id": "<unknown id>", "qualifiers": {"locus_tag": ["ctg1_2761"], "transl_table": ["11"], "translation": ["MQFRAITRIVGLLVILFSGTMIIPGLVALIYRDGAGLAFTQTFFLALLIGSLLWWPNRQQKKELKPREGFLIVVLFWTVLGSVGAMPFIFAEHPNLSLTDAFFESFSGLTTTGATTLTGLDSLPKAILFYRQMLQWLGGMGIIVLAVAILPILGVGGMQLYRAEMPGPLKDNKMRPRIAETAKTLWLIYVLLTVACALSLWFAGMSFFDAISHSFSTIAIGGFSTHDASIGYFNSPTINTIIAVFLLISGCNYGLHFAMISGRSLRVYWRDPEFRIFIGVQLTLVAICTLVLWLHNTYTTPLQTLNQAFFQVVSMATTAGFTTDSIARWPLFLPVLLLCSAFIGGCAGSTGGGLKVIRILLLFKQGSRELKRLVHPNAVYTIKLGQRALPERILEAVWGFFSAYALVFLLSMLAIIATGVDDFSAFAAVAATLNNLGPGLGLVADNFTVMNDTAKWILILTMLFGRLEVFTLLVLFTPTFWRE"]}}, {"location": "[2794862:2795495](-)", "type": "CDS", "id": "<unknown id>", "qualifiers": {"locus_tag": ["ctg1_2762"], "transl_table": ["11"], "translation": ["MDAYDIPAQARYSVTEEIKKSRFITIVAHTHDISEAKAFVQQVKNEHPVARHHCWAWIAGAPDDSQAYGFSDDGEPSGTAGKPMLAQLLGSQVGEISVVVVRYFGGVLLGTGGLVKAYGGGVQQALRTLPRQKKIPMRNFTLHCSYGQHAEVERLMSHFQGVVHESEFAQQVSLHLALPYAQVAEFTQRLADFSRGTLSLVPDNPEKSVQ"]}}, {"location": "[2795494:2796826](-)", "type": "CDS", "id": "<unknown id>", "qualifiers": {"locus_tag": ["ctg1_2763"], "transl_table": ["11"], "translation": ["MGSLTALYQTHLDTLQGRASEILARCALDAMLIHSGELLTVFFDDHHYPFKVNPHFKAWVPLVSVANCWLWIDGVNKPKLWFYSPVDYWHKVEPLPNSFWTDEVEIIPFPDVHDIQRLLPASRDNLAYIGPSVSFAGELGLSAVNINPAIMRDYLNYHRGYKTEYELHCMREAQKIAVKGHNAAKSAFFSGMSEFDINSVYLSATQQRDDTVPYSNIIALNEHAAILHYTQLDKQVPEAMRSFLIDAGAEYHGYAADLTRSYAQADNSDYASLITDLNSHTLALIATMRIGLPYGDLHQQMHQRLAKLLIQHRIIEGISEEAIVEQGLTGPFMPHGLGHLLGLQVHDVAGLMQSDRGDSLPPPTQYPWLRCTRTLAPGMVVTIEPGIYFIESLLSPWREGPFTRYFNWSRIEAMKPYGGIRIEDNIVIHAEGVENMTRDLSLS"]}}, {"location": "[2796866:2797568](-)", "type": "CDS", "id": "<unknown id>", "qualifiers": {"locus_tag": ["ctg1_2764"], "transl_table": ["11"], "translation": ["MTTLSCDILSVDAISDTVFRVRMKPESGVSFTAGQYLMVVMDEKDKRPFSIASTPFDDQLIELHIGASDVNVYALAVMERIQRDNRITVDLPHGKAGLRDDSQRPIILIAGGTGFSYARSILFTALRQQPDREITLYWGGRESQHLYDLEELNQLAEKHANFTVVPVVEESDAAWRGRQGTVLSAVIADFPDLSPYDIYIAGRFEMAKLAREKFCEECQAQREQMFSDAFAFV"]}}, {"location": "[2797548:2799072](-)", "type": "CDS", "id": "<unknown id>", "qualifiers": {"locus_tag": ["ctg1_2765"], "transl_table": ["11"], "translation": ["MKYHDLRDFLSLLEQRGELKRIRHEIDPDLEMTEIADRTLRAGGPALLFENPKGYSMPVLCNLFGTPERVALGMGQEEVSALRDVGHLLAFFKEPEPPKGFRDFFDKMPQWKQVLNLPTKRLRQAPCQQQVMQGDDVDLSKIPVMRCWPEDAAPLITWGLTVTRGPHKVRQNLGIYRQQVIGKNKLIMRWLSHRGGALDFREWCEQHPGERFPVSVALGADPATLLGAVTPVPDSLSEYAFAGLLRGNRSEVVKCLSNDLEVPASAEIVLEGYIEPGELAPEGPYGDHTGYYNEVDSFPVFTITHITQRKDAIYHSTYTGRPPDEPAVLGVALNEVFVPILQKQFPEIVDFYLPPEGCSYRLAVVTMKKQYAGHAKRVMMGVWSFLRQFMYTKFVIVCDDDINARDWNDVIWAITTRMDPVRDTVLIENMPIDYLDFASPVSGLGSKMGLDATNKWSGETQREWGRPIHKDPLVTARIDALWQELDIINTTSVNTNPLEKNHDNAKL"]}}, {"location": "[2799307:2799802](+)", "type": "CDS", "id": "<unknown id>", "qualifiers": {"locus_tag": ["ctg1_2766"], "transl_table": ["11"], "translation": ["MESWYLLYCRRGQLSRAQEHLTLQHVPYFCPVTSTEKRVKGKICQVAEPLFPNYLFIRFHPEVIHTTTISATRGVSHFVRFGHQLAIVPDQVIAALQNQIHSPTRSCLSDIPAPGDNVLITDGELAGIQAILKEQDGETRSILLLKLLNKEVIRSMDNSCFQKC"]}}, {"location": "[2799870:2800638](-)", "type": "CDS", "id": "<unknown id>", "qualifiers": {"locus_tag": ["ctg1_2767"], "transl_table": ["11"], "translation": ["MDVDDTQPLISHLIELRNRLLNCIIAVIAIFCCLAWFANDIYQLVSAPLMKQLPAGASMIATDVASPFFTPVKLTIIVSVFLAVPVILYQVWAFVAPALYRHERKLIMPLLFSSTLLFYAGMAFAYFIVFPLAFGFFAKTAPQGVLIATDINNYLDFVMALFMAFGVSFEVPIAIVLLCWSGVTTPDDLRKKRPYVLVGAFVVGMLLTPPDVFSQTLLAIPMYCLFEIGVFFSRFYVGARGRRKTEESSQEQSEQ"]}}, {"location": "[2800640:2801162](-)", "type": "CDS", "id": "<unknown id>", "qualifiers": {"locus_tag": ["ctg1_2768"], "transl_table": ["11"], "translation": ["VFDIGFGELLLVFVIGLVVLGPQRLPVAVRTVAGWIRTLRSLAASVQNELAQELKLQELQDNLKKVEEASKNSLSPELKASVEELRQSAEAMKRAYRGENEQEDDNMHTIHREQDAANTPGLSAQTIVTEVAKVTPSPDVARQPVPADNGHAPSTSSAVTAPSTSEQPQGDKH"]}}, {"location": "[2801165:2801411](-)", "type": "CDS", "id": "<unknown id>", "qualifiers": {"locus_tag": ["ctg1_2769"], "transl_table": ["11"], "translation": ["MGGISIWQLIIIAVIVVLLFGTNKLRTLGADLGASIKGFKKAMGDEDNKEKKADDDADFNSKLTDQQQSEVKKEDTHKDKA"]}}, {"location": "[2801502:2803140](-)", "type": "CDS", "id": "<unknown id>", "qualifiers": {"locus_tag": ["ctg1_2770"], "transl_table": ["11"], "translation": ["MSPGELRRLYLIISVFLTYGLDELMPRTRLTLPVRLWRKCLFWLPNRHQHRPLGERIRLALEQLGPVWIKFGQMMSTRRDLFPPDIADQLAMLQDRVAPFDGIKAQQQIERSLGKPIAECFDNFSVTPLASASIAQVHTAILRETGKEVVIKVIRPDILPVIKADMKLIRRMARWVPRLLPDGRRLRPEEVVADYEKTLLDELNLLREAANAIQLRRNFDRSEMLYVPEIYSDYCSQSMLVMERIYGIPISDVTTLEKEGVNLKLLAERGVQVFFTQVFRDSFFHADMHPGNIFVSHLHPENPQYIAIDFGIVGSLNKNDKRYLAENFIAFFNRDYRRVAELHVDSGWVPPDTNVEDFEFAIRTVCEPIFEKPLAEISFGHVLLNLFNTARRFNMEVQPQLVLLQKTLLYVEGVGRQLYPQLDLWKTAKPFLENWIKGQIGVPALMKALKEKAPQWAEKLPELPELFYDSLRQQKHLQYSMDNLLTTLKKERARHHQSRYLLGIGATCVLSGIVVLVMQPQQSGLAALLLAAGAVSWLTGWRRAG"]}}, {"location": "[2803136:2803742](-)", "type": "CDS", "id": "<unknown id>", "qualifiers": {"locus_tag": ["ctg1_2771"], "transl_table": ["11"], "translation": ["MNITPALTAGLETILNRVLYHDRGLKTVRQRLVGKSLTISLAELRQPLTLVFSEQQIDVVGEYADTADCTLQLSLSVLPELRDRQQLTRLIRQGSLDVEGDLQVVQNFSALLDLAELDPAEYLAPWTGDLIAQTVCQTGLRLGQIISHTLQRQQQHLAEVLTEEWRVAPARLEQAWFADEVEALTSEATLLEHRLNQLEAQ"]}}, {"location": "[2803753:2804581](-)", "type": "CDS", "id": "<unknown id>", "qualifiers": {"locus_tag": ["ctg1_2772"], "transl_table": ["11"], "translation": ["MGSVPARNDSGTLQVIFDGKADKQMADESKDTTHFGFRTVAKNDKAEMVADVFHSVAAKYDLMNDLMSFGIHRIWKRFTIDSSGVRRGQRVLDLAGGTGDLTAKFSRLVGDKGEVVLADINSSMLKVGRDKLRNQGVVGNVSYVQANAEALPFPDDFFDCITIAFGLRNVTDKDKALRSMYRVLKPGGRLLVLEFSKPIFAPLNKAYDAYSFHILPRIGEVVAKDAGSYRYLAESIRMHPDQQTLQQMMDDAGFENTTYYNLTGGIVALHRGFKF"]}}, {"location": "[2804636:2806115](-)", "type": "CDS", "id": "<unknown id>", "qualifiers": {"locus_tag": ["ctg1_2773"], "transl_table": ["11"], "translation": ["MALGYAMGSGLLGLLLGGLLSWLRVQSRLTESETARQLLLQSIGHLQESGETTQRQVADKEQQIQALEAQCRQLHAGLSAAQEKLQHQQHWREENQRIGDELRQQLDINRSQAVDLRELTIRLEEMRTSTEEKQRLLTDSEQRLSHQFENLANRIFESSGRRVDEQNKQSLNALITPLRDQLDGFRRQVQEGFGQEARERHTLAHEIRNLQQLNAQMTQEAVNLTQALKGNNKTQGNWGEVVLSRVLEASGLREGHEYETQVNLVSDSNSRFQPDVIVRLPQNKDVVIDAKMNLVAYERYFNSDDEQERQGALKEHVAAIRAHLRLLAGKDYQQLNGLRSLDYVLMFIPVEPAFLLAIDRHPELISEAQKQNVMLVSPTTLLVALRTINNLWRYEHQNRHAQQIAERAAKLYDKMRLFVDEMTSIGQHLDKAHETYRQAMKKLATGRGNLIAQTENFRQMGIEIKRPINPELVEQAVAEEAVDETEHPQSAE"]}}, {"location": "[2806216:2806864](-)", "type": "CDS", "id": "<unknown id>", "qualifiers": {"locus_tag": ["ctg1_2774"], "transl_table": ["11"], "translation": ["LLASHREFTSWRAFIHGQPVIICSTGIGGPSTSIAVEELAQLGIRTFLRVGTTGAIQPTIEVGDVLVTTGAVRLDGASLHFAPLAFPAVADFACTTALVDAAKSVGIVPHIGITASSDTFYPGQERYDTYSGRVVSSLQGSLQEWQQMGVLNYEMESATLFTQCASQGLRAGMIAGVIVNRTQQEIPDAQTMAQTETRAVEIVVKAAGLLLCDQQ"]}}, {"location": "[2807193:2808804](-)", "type": "CDS", "id": "<unknown id>", "qualifiers": {"locus_tag": ["ctg1_2775"], "transl_table": ["11"], "translation": ["VAERFQPAYEALQGRVKILLTTYFDRIGENINTIKTLPVQGLHVDLVHGKDDLVALNAQVPAEWLLSLGVINGRNVWRADLSRWYQRLQPLTAQRQQLWIGSSCSLLHSPIDLSVETRLDEEVKSWFAFALQKCAELSLLTQALNNSDPQSLEAWSAPVRAREHSTRVHNPAVEKRLAGITAKDSQRHSDYPLRAKAQQQRFQLPAWPTTTIGSFPQTTEIRGLRLDFKQGRLDGANYRTGIAEHIKQAIAEQERLGLDVLVHGEAERNDMVEYFGENLDGFVFTQNGWVQSYGSRCVKPPIIIGDVSRPQPITVDWAKYAQSLTDKPVKGMLTGPVTILCWSFPREDVSRETIAKQIALALRDEVEDLEKAGIGIIQIDEPALREGLPLRQSKWADYLTWAVEAFRLNAAVAKDDTQIHTHMCYCEFNDIMDSIAALDADVITIETSRSDMELLESFEEFAYPNEIGPGVYDIHSPNVPTVEYMEVLLQKAAKQIPVQRLWVNPDCGLKTRGWTETRQALANMVEAAKNLRKATA"]}}, {"location": "[2808743:2809463](-)", "type": "CDS", "id": "<unknown id>", "qualifiers": {"locus_tag": ["ctg1_2776"], "transl_table": ["11"], "translation": ["MTILNHTLGFPRVGLRRELKKAQESYWAGKISQEALLEVGKTLRARHWQQQQEAGVDLVPVGDFAWYDHVLATSLLLGNVPARHQNQDGSVDLDTLFRIGRGRAPSGQPAAAAEMTKWFNTNYHYMVPEFTLGQQFALSWTQLLDEVDEALALGHHIKPVLLGPVTYLWLGKVKGEQFNRLTLLNAILPVYQQVLDALTERGIEWVQIDEPILALELDDEWLNASSLRMKHCRGGLRFC"]}}, {"location": "[2809599:2810523](+)", "type": "CDS", "id": "<unknown id>", "qualifiers": {"locus_tag": ["ctg1_2777"], "transl_table": ["11"], "translation": ["MIEFKHLRTLQALRTTGSLAAAAAQLHQTQSALSHQFSDLEQRLGFRLFVRKSQPLRFTPQGEILLQLAEQVLPQIQQALQACHEPQQTTLRIAIECHSCIQWLTPALALFRQQWPQVDIDFKSGVTFDPQPALQQGDLDLVLTSDILPKSGLHYVPMFDFEVRLVLAPEHPLASPDPVTPEALANEVLMIYPVQRQRLDIWRYFLQPAGVIPAFKSVDNTLFLIQMVSAGMGIAALPHWVVESFERQGLVVTKTLGEGLWSRLYAAVRDGEQRQPVLDAFIHSARQHACEHLPFVRDATRPGTART"]}}, {"location": "[2810635:2811118](+)", "type": "CDS", "id": "<unknown id>", "qualifiers": {"locus_tag": ["ctg1_2778"], "transl_table": ["11"], "translation": ["MTNNDVLRSVRYMLEMNDIKMVGLLALAGCEVTVDEMVAFLKKEDDAGFRACPDIVMGYFLNGLIISRRGQQEDAPPLSVERKMNNTVILKKLRIAFNLKTTEIVDILKLADFAVGQAEISAIFRNPGHKNYRECGDQLLRNFLKGLTKHMRPAGIQKTR"]}}, {"location": "[2811163:2811496](-)", "type": "CDS", "id": "<unknown id>", "qualifiers": {"locus_tag": ["ctg1_2779"], "transl_table": ["11"], "translation": ["MSSISTHILNIATGKPAAGVDVYLERCIDSGDEKIGHYCTDINGRVSSCSEHSLSAGHYRLTAETGQWFRKQGEKTPFVRAEIEVVIEAEQHYHLPFLIAPGGWSTYRGS"]}}, {"location": "[2811492:2811993](-)", "type": "CDS", "id": "<unknown id>", "qualifiers": {"locus_tag": ["ctg1_2780"], "transl_table": ["11"], "translation": ["MITLSQFNQLDTQEAQALIAPCVNIPRWCRALVAGRPYRNCHHLLAEASNLAAQWQAADFYQALEAHPRIGEQSTGSQPEAGLSKEEQSGVDKENTALAAALRQANERYEACFNQVFLIRARGRSGEEILPALERRLKNTPQQEYHEALTQLREITLIRLAGVISE"]}}, {"location": "[2811970:2813350](-)", "type": "CDS", "id": "<unknown id>", "qualifiers": {"locus_tag": ["ctg1_2781"], "transl_table": ["11"], "translation": ["MSDNKHSPLLWGLEQPIGPVPGFFSALQHVMAGLVGIITPPLIISAALGLGAYLPWLISMSLLASGIGTFLQANRVFGVGAGMICMQGTSFAFLGVTIAGGLWVKGQGGTPEDIMAMLFGVNFIAAWVPAIVSRFVHLLRRVFTPIVTGTVITLIGLSLIKVSIINWSGGHNATDFASMSNIGLGAFTLAIIVLLSCAKNQWLRLAAIVIGMAAGCIVAWLTGHFHPVLTIDTWFRPPALFPFGFQFNLAIFLPIALVSLVCILEAVGDLTANSLISRQPIEGKAFRSRLQGGILADGVSCMIAAMLCAFPNTIFAQNNGVIQMTGVASRFVGRYIGILLIFLGLFPPFGEALRQIPLPVLGGATLVMFGCVVAAGIRIITQTPLGRREMLIVGIAFGIGLGNEAVPEFLAHFPPMVKTLFGSAATSGGLIAVLLSLIMPEEKKVISAIEGQNDHAQSV"]}}, {"location": "[2813702:2814857](+)", "type": "CDS", "id": "<unknown id>", "qualifiers": {"locus_tag": ["ctg1_2782"], "transl_table": ["11"], "translation": ["MKALVIGSGMGGMSAAVALKNAGIDCDVFEAVEEIKPVGAAISVWSNGVKCLQHLGMGEIVEKLGGVMNSIAYRDAATGTYLTHFSLQPLLARVNARPCPVARADLQREMIDFWGRDKIQFGKRVVRVVEENNAVTAWFSDGTQATGDFLIAADGSRSVVRPSVLDFTPERRYAGYVNWNGLVKRDDALALSDCWTTFVGEGKRVSLMPVAQDRFYFFFDVPLPSGLNADRKTLRNDLAGYFEGWAPEVQHLIAQLDPDTTNRVEIHDIEPFSRLVKGRIALLGDAAHCTTPDIGQGGCAAMEDAVVLGEAFMRHASPQQALGYYEAQRCTRVKELVLKARKRCDITHGKDMQLTEAWYQELRHEKGAHIINGLCDTIEGGPLG"]}}, {"location": "[2814928:2815729](-)", "type": "CDS", "id": "<unknown id>", "qualifiers": {"locus_tag": ["ctg1_2783"], "transl_table": ["11"], "translation": ["MYSIIASDLDGTLLSPDHRLSPYARETLQELTAQGAHFVFATGRHHVDVAQMRNSLEIDAYMITSNGARVHNMQGELVFSQNLDVDIARALFALKYEHPEILTNIYRDEWWFLNRALPEALDFFHESNFSYQLYQPETLPTDGISKVFFTSDDPQRLLPLEEELLKRWGDRINVSFSLPTCLEVMAGGVSKGHALQAVSQALGFSLAECIAFGDGMNDREMLSMAGKGCIMANADPRLIQALPSLEVIGSNADNAVPKYLRHLFQA"]}}, {"location": "[2816271:2816895](+)", "type": "CDS", "id": "<unknown id>", "qualifiers": {"locus_tag": ["ctg1_2784"], "transl_table": ["11"], "translation": ["MTTEWWLTYLLTTCVLSLSPGSGAINTMSTGISYGFRGAAASIAGLQVGLALHIVLVGIGLGALFSHSVLAFEIVKWLGAGYLIWLGIQQWRSTGSLDIHAIKNTLPRRKLFQRAVFVNLTNPKSIVFLAALFPQFIIPGQPQTLQYLVLGVTTVTIDVVVMIGYATLATHIAGWIKGPRQMKILNRTFGGMFIAVGALLACAKRTT"]}}, {"location": "[2816887:2818723](-)", "type": "CDS", "id": "<unknown id>", "qualifiers": {"locus_tag": ["ctg1_2785"], "transl_table": ["11"], "translation": ["VSTAVIATPRTHIEQILQETFGYQHFRAGQQTVIQTALEGRDSLVVMPTGGGKSLCYQIPALASEGLTLVVSPLISLMKDQVDQLLANGVAAACLNSTQNRETQHAVMTACRQGEVKLLYIAPERLMMESFLDALMQWNPVLLVVDEAHCISQWGHDFRPEYGALGQLRQRLPEVTVMALTATADDTTRNDITHLLQLRDPLVQISSFDRPNIRYMLVEKFKPTEQLLRYVQDQRGKCGIIYCNSRAKVEDIAARLQSRGISAGAYHAGLEHTERSRVQEAFQRDDLQLVVATVAFGMGINKPNVRFVVHFDIPRNIESYYQETGRAGRDGLPAEAMLLYDPADMAWLRRCLEEKAAGALQNIERHKLNAMGAFAEAQTCRRLVLLNYFGEGRQQPCGNCDICLDPPRRYDGLIEAQKALSCIYRVGQRFGMGYIVEILRGANNQRIREFQHDKLPVYGIGREQSSEHWTSVLRQLIHMGFVTQNIVHHSALQLTEAARPLLRGEIPLQLAVPRIHAPKTRGAAAGRHIGHYDRHLFARLRKLRKAIADEENIPPYVVFNDATLIEMAEQLPDTNAALLSVNGVGQRKLERFGQAFLTVIRAHVDGDDEFR"]}}, {"location": "[2819044:2819932](+)", "type": "CDS", "id": "<unknown id>", "qualifiers": {"locus_tag": ["ctg1_2786"], "transl_table": ["11"], "translation": ["VNTLQTRQGILFALGAYFIWGLAPAYFKLLAAVPAAEIMTHRVIWSFVFMLLLVTLTRHWSQVKKVIRQPQKLFLLGVTAVVICSNWLLFIWAVNNHHLLEASLGYFINPLLNVLVGMLFLGERFRRLQWLAVLLAACGVVVQIWQFGSVPVIALGLAATFSLYGLLRKKIAVDAQTGMLIETCWLLLPACIYLFAFAHSATSDLSNNNFSLTLLLIAAGIVTTVPLMLFTAACARLRLSTVGFFQYIGPTLMFLLAILFYDEVMTPDKTVTFTFILLALALFIGDAIRTLKRKS"]}}, {"location": "[2819972:2820347](-)", "type": "CDS", "id": "<unknown id>", "qualifiers": {"locus_tag": ["ctg1_2787"], "transl_table": ["11"], "translation": ["MDTQRALNFLVRKARLPGNQLEQAREILRDIDSLLPHNESLFQKVNFLMQAAMGFINIEQNRIIKIFSVVSVVFLPPTLVASSYGMNFQFMPELKWSFGYPGAIGLMILAGLAPYAYFKRKNWL"]}}, {"location": "[2820364:2820592](-)", "type": "CDS", "id": "<unknown id>", "qualifiers": {"locus_tag": ["ctg1_2788"], "transl_table": ["11"], "translation": ["VPLQYRMRARNQVLIDGNAYELLLDLFETKIEQLADEIENIYSDLEKLSRVIMEGQQGDAFDDALSTLAELEDIG"]}}, {"location": "[2820721:2821738](-)", "type": "CDS", "id": "<unknown id>", "qualifiers": {"locus_tag": ["ctg1_2789"], "transl_table": ["11"], "translation": ["VGPDGTVIARDVADYRALSLVEAVIALRRHPFGLQAPEEPLHRGIIPAVTPATHALLYPTAPQSLPVLTAGIVAALIAVEHHACWLPPKLPGHLQCFDREGRVRRRRYHPAHRFAGEQIQHCCQMSPAFSRPDIRHIAAPDLIRCGNRELPVEMVRYFNVFVPAAFVFMRRDLATGDIQLFHQLTGQPSPESDALSADHRGDTSRASRATTGVPDFTDETPFNGTLSVRIPAIFTNVAITASVNTEQPAQWRYRVVRPQTVYYRELFRESDIKSAVAFFRISFSISRRCIRFLISLSSVCSGVRGSPGGVFPWRSIRNDFTRRLMAERLTFIALAASP"]}}, {"location": "[2821716:2821863](-)", "type": "CDS", "id": "<unknown id>", "qualifiers": {"locus_tag": ["ctg1_2790"], "transl_table": ["11"], "translation": ["MLSAFKLHRDRLCSGQLILATRPDCSWNSRSDSFGVKPPLYQWGRMAL"]}}, {"location": "[2822545:2823634](-)", "type": "CDS", "id": "<unknown id>", "qualifiers": {"locus_tag": ["ctg1_2791"], "transl_table": ["11"], "translation": ["MLKNISVRTVILLFFCLLYILSNAVVLVCIRNLSLIIMLNSLWAVSLIILWAYLTRYLVTPINHVRESIDEIISGNLSIRIPDFGNNCAGRLIPGVNALAAEIKALMLDISRASSSARTLSENFAHQSAALSIEVEQQSAMQIEIASSMEQISAGTKNSAESTRQLSDITKRSYTSAREGKTLMQKLNQNMVSVTKRAEQMTEIIAMIDSIAFQTNILALNAAVEAARAGENGKGFAVVAGEVRSLAHKSSESAKNIKSLIELTTSNVKQSANVVTEAEINMNKIVSGSENIDNLMGHIFIAISEQDKGIQQITLALSELEKITHRNVAVVDEMASSSDVLNNQVIKLETRTSGFNLGDDVA"]}}, {"location": "[2823810:2823951](-)", "type": "CDS", "id": "<unknown id>", "qualifiers": {"locus_tag": ["ctg1_2792"], "transl_table": ["11"], "translation": ["MLRYNATMPFSAPADNPQRITLTAMVDCAISLKQKPNFLINSAEPF"]}}, {"location": "[2824033:2826196](-)", "type": "CDS", "id": "<unknown id>", "qualifiers": {"locus_tag": ["ctg1_2793"], "transl_table": ["11"], "translation": ["MDVSELLDSLNEKQREAVAAPRRNLLVLAGAGSGKTRVLVHRIAWLMSVENCSPYSIMAVTFTNKAAAEMRHRIEQLIGTSQGGMWIGTFHGLAHRLLRAHHLDAGLPQDFQILDSEDQMRLLKRLIKALNLDEKQWPARQAMWYINGKKDEGLRPWHIESYGNPIEQTWLRIYQAYQEACDRAGLVDFAELLLRAHELWLNKPEILNHYRQRFTNVLVDEFQDTNNIQYAWIRMLAGDSGKVIIVGDDDQSIYGWRGAQVENIQRFLNDFPGAETIRLEQNYRSTNTILQSANALIANNQGRLGKELWTDGGDGEPISLYCAFNELDEARFVVGRIKTWMEKGGALSDCAILYRSNAQSRVLEEALLQTSLPYRIYGGMRFFERQEIKDALAYLRLIANRNDDAAFERVVNTPARGIGDRTLDVVRQTARERQLTLWKSSRSLLQEKALAGRAAAALQRFAELIDALAQETCELPLHVQTDRVIKDSGLWSMYEQEKGEKGQARIENLEELVTATRQYSYQDEDQDLLPLQAFLSHAALEAGEGQADKWQDAVQLMTLHAAKGLEFPQVFIVGMEEGMFPSQMSLEEGGRLEEERRLAYVGVTRAMQKLTLTYAESRRLYGKEVHHRPSRFIGELPENCVEEVRLRASVSRPVSHQRLGAPQTNNDSGFTLGQRVRHAKFGEGTIVNLEGSGEHSRLQVAFQGQGIKWLVAAYARLEPV"]}}, {"location": "[2826253:2826973](-)", "type": "CDS", "id": "<unknown id>", "qualifiers": {"locus_tag": ["ctg1_2794"], "transl_table": ["11"], "translation": ["VIIFYRPLKPIAAISFDLDDTLYNNHPVIRHTAHSTHVFLQEYHPALAKVTPEQFQNEKNNVAEKDPEVCHDVSEWRRRAIEQLMYQAGLSADEANKGAMAVMAHFMVCRNQIQVPDETHRVLTALAQKVPLLAITNGNAQPEHFGLGHYFSFMLRAGPDGRAKPDAELFEYAASKTGLPCSSILHVGDDLTTDVAGAVRSGMQSCWFNPHQHSVMRCHDARLLPDLTISRLASLLTLL"]}}, {"location": "[2826969:2827875](-)", "type": "CDS", "id": "<unknown id>", "qualifiers": {"locus_tag": ["ctg1_2795"], "transl_table": ["11"], "translation": ["MSDSALQQSVVQFLRFLKVERQLSPLTQSNYQRQLLASITILQDIGVTAWAKLTTQQVRTLAARSRRTGLKVPSLALRLSALRSFLDWMVAQGHLPANPAKGVATPRAERHLPKNIDVDEVGQLLNIDDNDPLAVRDRAMLEVMYGGGLRLAELVGMDTGHIDLDQGEVWVSGKGSKERRVPVGRTAVNWLARWLEMRWQFAPEDNALFLSKQGKRISMRNVQKRFASWGIRQGVSSHIHPHKLRHSFATHLLESSGDLRAVQELLGHANLSTTQIYTHLDFQHLASVYDAAHPRAKRGKQ"]}}, {"location": "[2827871:2828579](-)", "type": "CDS", "id": "<unknown id>", "qualifiers": {"locus_tag": ["ctg1_2796"], "transl_table": ["11"], "translation": ["MSDISESPSSDALSLNDQSVSEYLLANPDYFIRNARVVESMLVPHPVRDSVSLVEWQMGRQRHQIRQLEEEVTHLMEQATANQILFGRLLQLQLHLSDASSLPDMLSRLHRWARDMGLAGAGIRLFSDKWRIGAPSDFTQLALSQQAFQSLRIQRFGRQQHYLGPLNGPELLLLLPQAKAIGSVALSLMGEEGDLGVLMFTSRDNQHYQSGMGTLLLEHLSRIIPDLVVRWVERI"]}}, {"location": "[2828575:2829400](-)", "type": "CDS", "id": "<unknown id>", "qualifiers": {"locus_tag": ["ctg1_2797"], "transl_table": ["11"], "translation": ["MQFSKMHGLGNDFMVVDAVTQNVYFSAELIRRLADRHLGIGFDQLLIVEPPYDPELDFHYRIFNADGSEVAQCGNGARCFARFVRLKGLTNKIDIRVSTQSGQMVLSVGKDEQVCVNMGEPNFEPAQVPFRANKAENLYLMRVAEQTVMCGVVSMGNPHCVMQVESVATAQVESLGPLLESHERFPERVNVGFMEVVSREHIRLRVYERGAGETQACGSGGCAAVAVGIQQTLLAEKVRVDLPGGSLTIAWKGPGHPLYMTGPATHVYDGFIHL"]}}, {"location": "[2829427:2829673](-)", "type": "CDS", "id": "<unknown id>", "qualifiers": {"locus_tag": ["ctg1_2798"], "transl_table": ["11"], "translation": ["MNNMMINKYLFRTAVAISFASMLAGCGLKGPLYFPESKPTPNSSSVTTTPTRSDAKTDNGVSGTASVHSVATQPTAAQTAQ"]}}, {"location": "[2829822:2832300](-)", "type": "CDS", "id": "<unknown id>", "qualifiers": {"locus_tag": ["ctg1_2799"], "transl_table": ["11"], "translation": ["MGPAFQQVYSLLPVLLHYHHPLMPGYLEGDVPHGVSFFTPDEIQSGYLAELKQKYGVTPICHPAGEPPITAVYSMGSTSSVGQNLASDLDIWICHHAWLDSEERLSLQRKCLLLQKWCAAMGVEVSFFLIDENRFRRNESGLLSGEDCGSTQHILLLDEFYRTAVRMAGKRTLWNMVPASEEANYDDYVMSLYQQGGLTPNEWLDLGGLDTLSAEEYFGASLWQLYKSIDSPYKAVLKTLLLEAYSWEYPETCLLATEMKQHLHDGNIVEYGLDSYCMMLARVTHYLNATDDPARLDLARRCFYLKVSEKVSLATEKSGWRRQIIHRLVASWGWDAERIAMLDSRADWKIEQVREAHNELLEAMMQSYRNLIRFARRNNLSVSATPQDIGVLTRKLYAAFEALPGKVTLINPLISPDLSEDDLTFIYVPTGRANRAGWYLYNQSPDMQAIISHQPLEYNRYLNKLVSWAWFNGLLTHKTRLHVKGKTLCDVGRLRELVDNIAQHFPIKLPAPSAKALYSPCEIRHLAIIVNLETDPTLSLAGQRGHIDFRKLDILSFGQYQQCLVGSIDLLYRNSWNEVRTLHFNGDASMIEALKTILGKMHQDASPPDAVEVFCHSQHLRGLIRTRVQQLVSECIDLRLSSEHQEPGRFKALKVAGETWGLFFEHLSVSVRKLENAVEFYGAISNNKLHGLSGTVAHATFPLPAVVNGYASEGIVQFFFEESSDVPGFNIYILDETNRVEIYRHCEGCKEELVRDVSRFYSSSHDRMTSGSGGINFNLPQFYRIIQTEGGHQVIPFRSSAKEREEETEPQPDSHNDHTSACPAQ"]}}, {"location": "[2832632:2833577](+)", "type": "CDS", "id": "<unknown id>", "qualifiers": {"locus_tag": ["ctg1_2800"], "transl_table": ["11"], "translation": ["MSEKKVRIATRQSPLALWQAKYVQQRLIDCHPGLEVELVPMVTRGDIILDTPLAKVGGKGLFVKELERAILDGRADIAVHSMKDVPVDFPEGLGLATICQRENPLDAFVSNHFHDIDALPEGAVVGTSSLRRQCQLSARRPDLVIRPLRGNVGTRLSKLDNHEYDAIILAVAGLKRLGLENRIRAAIPAEASLPAVGQGAVGIECRIDDSATRALLTLLNDEDTAVCVQAERAMNLRLEGGCQVPIGSYAVLEEDNRLWLRGLIGSPNGHLIIKGERRGLRQDAETMGISLADELLRQGGREILSAVYADGIAK"]}}, {"location": "[2833573:2834314](+)", "type": "CDS", "id": "<unknown id>", "qualifiers": {"locus_tag": ["ctg1_2801"], "transl_table": ["11"], "translation": ["VSILVTRPEPAASDIVRRLRSLGKTAWAMPLIEFAPGEELPSLAEALSTLRAGDLLFALSQHAIHYAQPVLQHAKRRWPENIRYYAVGRRTALALHSVCREPVLSPPDRETSEGLLQLPELQDISGRRVLILRGNGGRELLAETLQQRGADVKFIECYQRQQKYYDGIQEYHRCRGRNISTLVVTSGEMLEQLYFLFSAEAHATWLLQCNLLVVSERLAEQARKFGWQHITIASNANNDALLHALL"]}}, {"location": "[2834336:2835470](+)", "type": "CDS", "id": "<unknown id>", "qualifiers": {"locus_tag": ["ctg1_2802"], "transl_table": ["11"], "translation": ["MTGHKKTSASNEESIPEVKASPTTDNASDKGKSRSGVALALVAIAISLAVGAGLYLHGQQQLQQQTTTVQKLTEQLNALQQQNASALQTLRTQLNDNSSTDAKSQQQTAMLAQQLDEVKRKLAALSANDANTWLLSQADYLVKLAGRKLWSDKDVTTAAALLKSADESLAQMHDPSLIDARRALTLDISHLAAVSQIDYDGIILKVNQLANNVDNLRLADNRDESAPMDADSGELSSSLREWRQNLVKSWHNFMDDFITIRRRDETAVPLLAPDQDIYLRENIRSRLLVAAQAIPRHQDETFKQSIDTVATWVRAWFDTNDAATKAFLAQLDDLSQQSIAMDVPDALSSQPVIDKLMQTRVRNLLAQPGVGQPQQGE"]}}, {"location": "[2835472:2836672](+)", "type": "CDS", "id": "<unknown id>", "qualifiers": {"locus_tag": ["ctg1_2803"], "transl_table": ["11"], "translation": ["MLKIFIIFLLLIAGIILGPILAGHQGYVLIQTDKWNITTSVTGLCIILVLSLVIILGIEWLLRRIWRTGSRTRGWLSGRKGRRARKQTNAALMKLAEGDYKQVEKLLSRNADHAEQPVVNYLLAAEAAQQRGDELRANQHLERAAKLAGADQLPVEITRARIQLERHEDHAARHGIDHLLEVAPQHPEVLRLAEQAYLRTHAWAALLDILPALEKTAVADEKRVDTLRQEAWLGLMNQATADQGSEGLKAWWQQQSRKTRHDTALQVAMADHLIVCNDHETAQKIIQDGLKKAYDERLILLIPRLKSEHPDPLEKTLRQQIKQHGATALLYSTLGQLLMKHGEWQQATDAFQEALKLRPDAFDYAWLADMFDRLHKPEEAAQVRHEGLLLTLKNNPSTE"]}}, {"location": "[2836758:2837373](-)", "type": "CDS", "id": "<unknown id>", "qualifiers": {"locus_tag": ["ctg1_2804"], "transl_table": ["11"], "translation": ["MTELISVITLTLLAVISPGPDFAMVTRNSLLLSHRAGILTAAGIGTGVLVHVTYTLIGVGILLQHAAALFTIIKYLGALYLVWLGIKMLRARDVAVSALAGAPVTDSAAFRVGFFTNVLNPKTMVFIISLFMQVIDSHTPLWQQIMYGGFISLMHILWFSLVALCFSAGVLRQRLLGMRLWLDRLFGGLLVVFGVLLTLSQHSR"]}}, {"location": "[2837434:2837785](+)", "type": "CDS", "id": "<unknown id>", "qualifiers": {"locus_tag": ["ctg1_2805"], "transl_table": ["11"], "translation": ["MFNHDNGEFNSQKRDRRLPSLMALRCFEAAARLENFTRAAEELHLTHGAISRAVRLLEDELSVRLFERRQRRVFLTSEGHCSGQLILATRPDCSWNSRSDSFGVKPPLYQWGRMAL"]}}, {"location": "[2837763:2838735](+)", "type": "CDS", "id": "<unknown id>", "qualifiers": {"locus_tag": ["ctg1_2806"], "transl_table": ["11"], "translation": ["VGPDGTVIARDVADYRALSLVEAVIALRRHPFGLQAPEEPLHRGIIPAVTPATHALLYPTAPQSLPVLTAGIVAALIAVEHHACWLTPKLPGHLQCFDREGRVRRRRYRPAHRFAGEQIQHCCQISPAFSRPVIRHIAAPDLIRRGNRELPVEMVRYFNVFVPAAFVFMRRDLATGDIQLFHQLTGQPSPESDALSADHRGDTSRASRATTGVPDFTDETPFNGTLGVRIPAIFTNVAITASVNTEQPAQWRYRVVRPQTVYYRELFRESDIKSAVAFFRISFSISRRCIRFLISLSSVCSGVRGSPGGVFPGARYVTILPGG"]}}, {"location": "[2838670:2838847](-)", "type": "CDS", "id": "<unknown id>", "qualifiers": {"locus_tag": ["ctg1_2807"], "transl_table": ["11"], "translation": ["MSKAFTAEFEVEAAKLVLDQNYIHGEAAKAMNVSLSAINRRVKSLRIERQGKRPRGCL"]}}, {"location": "[2838955:2839534](+)", "type": "CDS", "id": "<unknown id>", "qualifiers": {"locus_tag": ["ctg1_2808"], "transl_table": ["11"], "translation": ["MISHAVETLHRRKHHQRQWVLSCEPTLLMRWLIPRWNDFTRRHPDIHIHLVAGGGAVSFSEGIDLAIRRNDFSWPEHYHAETLFQEWIGPVCQPGKQAEWFASGSIRAEAPLLHSQTRPQGWRRWCSITHHREPENNGISFEHFYFTLQAAIAGMGITIAPRELVKDDLASGLLVAPLGFVEGGCLLLFTDT"]}}, {"location": "[2839676:2839922](+)", "type": "CDS", "id": "<unknown id>", "qualifiers": {"locus_tag": ["ctg1_2809"], "transl_table": ["11"], "translation": ["MERIKIKRVVGERGFEPPTHWSQTSCATKLRYSPIRDNVYYQLKRKYLMQDNQEVVGERGFEPPTHWSQTSCATKLRYSPI"]}}, {"location": "[2840442:2841213](-)", "type": "CDS", "id": "<unknown id>", "qualifiers": {"locus_tag": ["ctg1_2810"], "transl_table": ["11"], "translation": ["MKNTDAQQTTSADDASTPCYTIRGLPIRGFRDLPACVDFLYQNEIPRVGTLIAINAEKVLAAERDPALFELITAAGYCYADGISIVRSVRKKYPQAEVSRIAGADLWEALMARAGEQGTPVFLVGGKADVLARTEEKLRAQWQVNIVGRQHGYFSPSAQAALFDGIASSGAKIVTVALGSPRQECFMRDCRQYYPQALYMGVGGTYDAFTGRVKRAPLWWQKQGLEWLYRLLSQPSRIRRQLRLLKFLGYYWRGDL"]}}, {"location": "[2841238:2842573](-)", "type": "CDS", "id": "<unknown id>", "qualifiers": {"locus_tag": ["ctg1_2811"], "transl_table": ["11"], "translation": ["MTLGWFSGLLIVYLLGLCFVAILTWREFARVRFSFHLFFCLLYLLTFFAGFPLTCLLIFRFEVQSVPPEYLLQTLLVACGFFAVYAVSYNTRWLKISYRRGQQISSVTRVEAQLIIGLLAGIAIVSAAIFFISNGFLLFRLQSYSQIFSSAVSAVALKRFFYFFIPAMLIVYFLRPGIKRWLWFLAATLAFGVFTYVLVGGTRANIIIAFALFLLIGISQRWVTLWMLLVAGMLAILTMFWLALRRYNLDVSGDEAFYTFLYLTRDTFSPWENLALLLQNYTALTFQGVAPIFRDFYVYIPSWLWPAKPSLVWNSANYFTWEVLNNHSGLAISPTLPGSLIVMGGMGALIPGAIVVGLIIRGFDALYLRGKQAVNRYQGAVLQGFCFGAIFNMIVLVREGMDAFVSRVVFFSLIFLLAVMAAKLISHFLVWAGVVKCRSDQKQG"]}}, {"location": "[2842569:2843637](-)", "type": "CDS", "id": "<unknown id>", "qualifiers": {"locus_tag": ["ctg1_2812"], "transl_table": ["11"], "translation": ["MLIHVLSADIPHHNQTVLAFFDRQLTSSHREKPIFWVVSSENQQARYPQLKVVCYPTKRAIARAVIGLAIKSRETRFFFHGLFNLLLWVGILSGAVRSTQSFWHIWGADLYEQAKGIKFRLFYQMRRLAQRRIGRVFGTRGDLSLFRLRCPEVAKQRLYFPTRMPSESPVLTKATQATPMTILLGNSGDISNRHPEALQAIHQQCGDRVNLIIPMGYPPDNQVFADRVRQQACALFGSGNVHIITQQIAFSEYCQLLSQCSLGYFNFARQQGIGTLCLLIDMGIPFVISRENRFQEDLREQQIPVLFNDEPLDEQRVRMVQEQLRLRDKSTIAFMPAAYLADWQDLLKNMEGDAT"]}}, {"location": "[2843630:2844890](-)", "type": "CDS", "id": "<unknown id>", "qualifiers": {"locus_tag": ["ctg1_2813"], "transl_table": ["11"], "translation": ["MSLVRASVWTALSMLIKLISGLMVVKLFALSFGPEGIGQAGNFRQMITVLGVLAGAGIFNGVIKAVAGTEQNPQALRKVTGTASTLVLLCSLLLAVIFLLFASQIATLLFGDDRFKNVIRGVAVFQCAIAWANLSLSVIKGFRDARGSALVVTVSSVLGVVIWYLLFSLWGYAGALAGLAAIPAVVLLPASYYLLRHPVITWRVFLPCWDGVIARHLSKFILMTLLTAVTLPVAWVMMRNQLAASHGWHQVGLWQGVTTLSDAYLQLITATFTVWLLPTLAKLNDRRQIAIEILRTLSFILPVMLLVSGVLWLCRDWVILLLFSAEFTPMRDLFIWQLTGDIFKIGAYVFGYLIIAHASLRFYLLTELTQFLLLVLFSRWLIPQGGTVGAAQAYMYAYLLYFMLCCGCFYLYCRKIPSC"]}}, {"location": "[2844891:2846022](-)", "type": "CDS", "id": "<unknown id>", "qualifiers": {"locus_tag": ["ctg1_2814"], "transl_table": ["11"], "translation": ["MIPFNSPPVVGCEMAAMQQAMASGKLSGDGEFTLRCQQWLQAHCHSERVLLTPSCTAALEMAAILIDIQPGDEVIMPSYTFVSTANAFVLRGARIVFIDIRPDTLNMDETLIEAAITPKTKAIVPVHYAGVACEMSVIMCIASKYGLYVVEDAAQGVMAQYGEQALGAIGQIGCFSFHETKNYTAGGEGGAILVNDPALVMRAEIIREKGTNRSQFFRGQVDKYTWRDIGSSYLMSDLQAAYLWTQLQAAQLINQRRLALWHNYYQALLPYAEAERVELPSCPIPCQHNAHMFYIKLSDLHQRTQLINTLKQQGILAVFHYIPLHTSPAGKQFGYFHGSDSVTRRDSERLLRLPLFYNMTDAQQQRVITVLQQFFA"]}}, {"location": "[2846026:2846725](-)", "type": "CDS", "id": "<unknown id>", "qualifiers": {"locus_tag": ["ctg1_2815"], "transl_table": ["11"], "translation": ["MTLAIEVNPQPWESAFFAQRIGRLTITETRDGAAIIEPDNEYDILQAKVAAQQTAHIDALGQLGFQLVEGEMEYVFSVNNTERPAGIRIAREAHIPFLRQSASEAFAFSRFRQPWFKPGESGRFYAQWVENAVRGCFDDQCILAVAPDDEIQGFVSLRRQAEGSGRVGLLATLPHAQGAGVGQRLIHAATDWCRVQGLSRLFVATQSANLAALRLYQRCGGTVASASYWFYR"]}}, {"location": "[2846739:2848035](-)", "type": "CDS", "id": "<unknown id>", "qualifiers": {"locus_tag": ["ctg1_2816"], "transl_table": ["11"], "translation": ["MNFNTISIIGLGYIGLPTAAAFAAKQTQVLGVDVNPYIVDTINAGNIHIVEPELADAVKQAVETGFLRATATPQAADAFLIAVPTPFRDGYLPDMSAVEAAVMAIAPVLKSGDLVVLESTSPVGTTEQVAQWLASVRPDLTFPHQQADTCDVHIAYCPERVLPGRIMAEIINNDRVIGGMTKRCSARACQLYSRFLIGQTVITDARTAEMCKLTENSYRDVNIAFANELSLICAAQGINVWELIKLANLHPRVNILQPGPGVGGHCIAVDPWFIVAQNPQLARLIRTAREVNDAKPEWVINQVKKALAESLVNSDKRASELTIACFGLAFKADVDDLRGSPALDIAGTLAQWHSGLTLVVEPHIKTLPAGFPTATQLTDAQTALQQADILVMLVDHSQFKAMATKVKAVHTVVDTRGIWCQRDGIADRAVK"]}}, {"location": "[2848024:2848279](-)", "type": "CDS", "id": "<unknown id>", "qualifiers": {"locus_tag": ["ctg1_2817"], "transl_table": ["11"], "translation": ["MNTEIKREKVKVLAVFGTRPAMSEAGTVMLLGTDSSKIVSEVTRLLTEPLAYQAVARAHNPYQDDSGCQRIVQVLKKHGFYDEL"]}}, {"location": "[2848275:2849319](-)", "type": "CDS", "id": "<unknown id>", "qualifiers": {"locus_tag": ["ctg1_2818"], "transl_table": ["11"], "translation": ["VSHYDDSDNALDIPALCEALWRGKGWIFGFAGAFAVTALLVSFWMTPRWSSVAVTDKPSLSELGGYYLQQQFLQQLEVVPGDLPAAPLSVSDVAYQEFLKQLASWDTRRAFWQASAYYQQLCSDEKCTDKQLLAKLIGDIQFQPADAAKNSMDTIRLSAQSASQANQLLRDYIVFANQRTVLYLNGEQQAMWQTSKQQLQAQLSRQETTASAQYTQQIKRIRQALLIAPRQQIEQPEVTAPVSGVNDPVLYLSGRPLLQARLESLENSGPDYNSEYYATKALLATLSAAVPPGEHFLTYRYLRTPEMPVNRDSPRRLLWLLMWGATGTFVGAGVALYRRGKRCSAQS"]}}, {"location": "[2849369:2850449](-)", "type": "CDS", "id": "<unknown id>", "qualifiers": {"locus_tag": ["ctg1_2819"], "transl_table": ["11"], "translation": ["VNLLNMSTELALVFLFSLFFLFCARRVAKKIGLVDKPNYRKRHQGVIPLVGGISVFAGMTFGLLLSHAYIPNLWLYLTCAGVLVLVGALDDRFDISVKIRAVVQAAVAVIMMSYAHLHLLSLGFILGPWELVVGPFGYVLTLFAVWAAINAFNMVDGIDGLLGGLSCVTFVALGILLWCDGQQSLAMWCFMVIAAIVPYILLNAGILGHRYKVFMGDAGSTLIGFTIIWVLLESTQGPAHPVTPVTALWLIAIPLMDMVAIMYRRLSKGMSPFSADRQHIHHLVMRAGFTSKQACLLITLAAVILAAIGIAGESISQMPEWVMLMLFLIAFALYGYCIKRAWRVARLIRRLKRKLRQRL"]}}, {"location": "[2850681:2851941](-)", "type": "CDS", "id": "<unknown id>", "qualifiers": {"locus_tag": ["ctg1_2820"], "transl_table": ["11"], "translation": ["MNLTELKNTPVSELITLGESMGLENLARMRKQDIIFSILKQHAKGGEDIFGDGVLEILQDGFGFLRSGDSSYLAGPDDIYVSPSQIRRFNLRTGDTIAGKIRPPKEGERYFALLKVNEVNFDKPENARSKILFENLTPLHANSRLRMERGNGSTEDLTARVLDLASPIGRGQRGLIVAPPKAGKTMLLQNIAQSIAYNHPDCVLMVLLIDERPEEVTEMQRLVKGEVIASTFDEPASRHVQVAEMVIEKAKRLVEHKKDVIILLDSITRLARAYNTVVPASGKVLTGGVDANALHRPKRFFGAARNVEEGGSLTIIATALVDTGSKMDEVIYEEFKGTGNMELHLARKIAEKRVFPAIDYNRSGTRKEELLTTPEELQKMWILRKIIHPMGEIDAMEFLINKLAMTKTNDEFFDMMKRS"]}}, {"location": "[2852297:2852630](-)", "type": "CDS", "id": "<unknown id>", "qualifiers": {"locus_tag": ["ctg1_2821"], "transl_table": ["11"], "translation": ["MSSDKIVHLSDDSFENDVLKSTSLTLVDFWAEWCGPCKMIAPILDEVAEEYASKLVVAKLNIDDNPATAPKYGIRGIPTLLLFKNGEVAATKVGALSKGQLKDFINANLG"]}}, {"location": "[2852747:2854037](+)", "type": "CDS", "id": "<unknown id>", "qualifiers": {"locus_tag": ["ctg1_2822"], "transl_table": ["11"], "translation": ["MSKTHLTEKKFSDFALHPQVIEALEKKGFHNCTPIQALALPFTLNGRDVAGQAQTGTGKTMAFLTSTFHYLLTHPAAETRQTNQPRALILAPTRELAVQIHADAQPLAQTTGLTVGLAYGGDGYDKQLKVLESGVDILIATTGRLIDYTKQNHVNLGAIQVVVLDEADRMFDLGFIKDIRWLFRRMPAADQRLNMLFSATLSFRVRELAFENMNNAEYVEVEPEQKTGHRIKEELFYPSNEEKMRLLQTLIEEEWPDRAIIFANTKYRCEEIWGYLAADGHRVGLLTGDVAQKKRLRILDDFTKGDIDILVATDVAARGLHIPEVTHVFNYDLPDDREDYVHRIGRTGRAGAKGHSITLACEEYALNLPAIEEYIGHSIPVSRYDSEALMNDLPAPKRLSRPRNSNTARRSTNHRRSGPSRHTNIKRPA"]}}, {"location": "[2854044:2855535](+)", "type": "CDS", "id": "<unknown id>", "qualifiers": {"locus_tag": ["ctg1_2823"], "transl_table": ["11"], "translation": ["MNSASSLYAAIDLGSNSFHMLVVREVAGSLQTVSRIKRKVRLAAGLNEQGMLSDEAMERGWDCLRLFAEPLTALTPAQVRVVATATLRMAQNADFFLQKAQQILGHQITIISGEQEAQLIYQGVAHTSGGPDERLVVDIGGASTELVTGNGEHSTALLSLSMGCVTWLSRYFANHQLTDENFTQAENAAKTKLQAVTHLLEKQHWQACVGASGTVQALQDIMLAQGMDEHITLNKLLKLREQVIQCGKLETLEINGLTSERAQVFPSGLAILIAIFRTLSLTSMTLAGGALREGVLYGMLHFPAGRNTRVHTLQTLQQRFALDICQANHVRNIARTLFENVQAFWWLNPREWELLESACLLHEIGLSITFKSAPEHAAYLIRHLDMPGFTPAEKVCLATLLENQASHINITALQQQRAISPQSAEKLCRLLRLAIIFASDRCNTESPLSLLETNSSLMLKLTLPAAWQQNFPLRYELLLQESQLQQRVNWQLAISG"]}}, {"location": "[2855560:2857588](-)", "type": "CDS", "id": "<unknown id>", "qualifiers": {"locus_tag": ["ctg1_2824"], "transl_table": ["11"], "translation": ["MRLNPGQQRAVTFVTGPCLVLAGAGSGKTRVIINKIAYLIRECGYQARHIAAVTFTNKASREMKERVAQTLGRKEARGLMISTFHTLGLEIIKREYAALGMKANFSLFDDQDQLGLLKSLTEEWLENDKDLLQQLTSAISNWKNALLDPQQALASAVSERDQLFARCYARYNLHLRSCNVLDFDDLILLPTLLFQRNDEVRERWQQRIRYLLVDEYQDTNTSQYELVKALVGARARFTVVGDDDQSIYSWRGARPQNLVLLKEDFPALEVIKLEQNYRSSQRILKAANILIANNPHTFEKKLFSELGYGAELKVVSANDEEHEAERVTGELIAHHFIHKTRYKDYAILYRGNHQSRVFEKMLVQNRIPYRISGGTSFFSRPEIKDLLAYLRVLTNQDDDSAFLRVINTPKREIGPTTVQRLGEWATQRQKSLFNASFDLGLGQTVAAKGLTALQRFTQWLQALCVLAEKEPITAVRDLIRGIDYESWLFETSTSPRAAEMRMKNVNTLFQWMSEMLEGSEIDEPMTLTQVVTRFTLRDMMERGENDEEADRVQLMTLHASKGLEFPYVYLVGMEEGLLPHQSSIDENNIDEERRLAYVGITRAQKELTFSLCRERRQYGERIRPEPSRFLLELPQDDLLWEQERKVVSAEQRMQTGQSRVAGLKAMLEKSRGQKG"]}}, {"location": "[2857677:2857959](+)", "type": "CDS", "id": "<unknown id>", "qualifiers": {"locus_tag": ["ctg1_2825"], "transl_table": ["11"], "translation": ["MAKNAAALHILVKEEKLAQDLLAQLQQGADFEKLAKKHSICPSGKKGGHLGEFKQGAMVPAFDKVVFSCPLLEPYGPLHTQFGYHIIKVLYRN"]}}, {"location": "[2858058:2859537](-)", "type": "CDS", "id": "<unknown id>", "qualifiers": {"locus_tag": ["ctg1_2826"], "transl_table": ["11"], "translation": ["MANYFNTLNLRNQLAQLGKCRFMARDEFADEANYLKGKKVVIVGCGAQGLNQGLNMRDSGLDISYALRKEAIAEKRASWRKATENGFNVGTYEDLIPQADLVVNLTPDKQHSDVVRSVQPLMKEGAALGYSHGFNIVEVGEQIRKDITVVMVAPKCPGTEVREEYKRGFGVPTLIAVHPENDPKGEGMAIAKAWAAATGGHRAGVLESSFVAEVKSDLMGEQTILCGMLQAGSLLCFDKLVAEGTDPAYAEKLIQFGWETVTEALKQGGITLMMDRLSNPAKLRAYALSEQLKEIMAPLFQKHMDDIISGEFSSGMMADWANDDKKLLGWREETGQTAFENSPQYEGKIAEQDYFDRGVLMIAMVKAGVELAFETMVAAGIIEESAYYESLHELPLIANTIARKRLYEMNVVISDTAEYGNYLFSYAAVPLLNTFMTTLQAGDLGEPLSGSTAVDNTQLREVNEAIRQHPIESVGRKLRGYMTDMKRIAVAG"]}}, {"location": "[2859702:2860590](+)", "type": "CDS", "id": "<unknown id>", "qualifiers": {"locus_tag": ["ctg1_2827"], "transl_table": ["11"], "translation": ["MDLRDLKLFMHLAESRHFGRTARALHVSPSTLSRQIQRLENDLGQTLMLRDNRTVTLTDAGEKLQLFAQQTLLQYQQLRHAIGHNGPALNGELRLFCSVTAAYSHLPPLLDRFRAAHPLVEIKLTTGDAADALAKIQSAEADFAIAGRPQPLPANVDFSPVGLIPLVLIAPALPCPVYHQATQSSPDWAEIPFILPDQGPARQRIDLWLRQRQLTNPLIYATVSGHEAIVSMVALGCGIALLPEVVLENSPELVRKRILQLDSVEMVAPFELGVCVQKKRHNEPLISAFWRLIQD"]}}, {"location": "[2860586:2862131](-)", "type": "CDS", "id": "<unknown id>", "qualifiers": {"locus_tag": ["ctg1_2828"], "transl_table": ["11"], "translation": ["MEESQRLPAQPNGAEYLRAVLRSPVYEVAHVTPLEKMEKISQRLDNTVLVKREDRQPVHSFKLRGAYAMIAGLNDEQKARGVITASAGNHAQGVALSAARLGIRSLIVMPVATADIKVDAVRDFGGSVLLYGTNFDEAKAKAIALAESEGYTFVPPFDHPMVIAGQGTLAMELLQQNAHIDRIFVPVGGGGLAAGVAVLIKQLMPQVKVIAVEAEDSACLQAALKAGKPVDLPRVGLFAEGVAVKRIGDETFRLCQAYLDDIITVDSDAICAAVKDLFEDVRAIAEPSGALALAGMKKYVQQHQIRGERLAHILSGANVNFHGLRYVSERCELGEQREALFAVTIPERKGSFLSFCQILGHRSITEFNYRFSDREQACIFVAVRLTRGREERDEIRLQLQESGYQVVDLSDDEMAKLHVRYMVGGRPSGKLSERLLSFEFPEAPGALLRFLETLGTYWNISLFHYRSHGTDFGRVLVAFEKNECEPQFETHLDALGYPYHDETDNPAFHFFLAG"]}}, {"location": "[2862136:2863987](-)", "type": "CDS", "id": "<unknown id>", "qualifiers": {"locus_tag": ["ctg1_2829"], "transl_table": ["11"], "translation": ["MPKYRSATTTHGRNMAGARALWRATGMTDDDFGKPIIAVVNSFTQFVPGHVHLRDLGKLVAEQIEASGGVAKEFNTIAVDDGIAMGHGGMLYSLPSRELIADSVEYMVIAHCADAMVCISNCDKITPGMLMASLRLNIPVIFVSGGPMEAGKTKLSDQLIKLDLVDAMIQGANPNVSDAESEQIERSACPTCGSCSGMFTANSMNCLTEALGLSQPGNGSLLATHADRKTLFLNAGKRIVGLAKRYYEQDDVSVLPRSIANKAAFENAMTLDIAMGGSTNTVLHLLAAAQEGEVDFNIADIDRLSRRVPHLCKVAPSTQKYHMEDVHRAGGVLGILGELDRAGLLDNSTRNVLGQSLKETLADYDIMQTSDEAVKMMFRAGPAGIRTTEAFSQDCRWDTLDDDRQNGCIRAREFAFSQDGGLAVLSGNMAEDGCIVKTAGVDEGSLIFRGPAKVYESQDDAVSAILGGKVVAGDVVVIRYEGPKGGPGMQEMLYPTTYLKSMGLGKSCALITDGRFSGGTSGLSIGHVSPEAANGGTIALINDGDMIDINIPQRGIVLDVSDEELQQRRQQQLARGEAAYTPVDRQREVSFALRAYALLATSADKGAVRDKTKLGG"]}}, {"location": "[2864051:2864978](-)", "type": "CDS", "id": "<unknown id>", "qualifiers": {"locus_tag": ["ctg1_2830"], "transl_table": ["11"], "translation": ["MTKKAEFIWFNGEMVKWEEAKVSVMSHALHYGTSVFEGIRCYDSHKGPVVFRHREHMQRLLDSAKIYRFPVKQDIEALMEACREVLRTNKLSSAYIRPLVFVGDVGLGVNPPDGYCTDVIIAAFPWGAYLGPEALEQGINAMVSSWNRVAPNTLPTAAKAGGNYLSSLLVGSEARRHGYQEGIALDTQGYISEGAGENLFEVKDGILFTPPFTSSALPGITRDAIIKLAQDLGIEVREQVLSRESLYLADEVFMSGTAAEITPVRSVDGIQVGEGKRGPITAKIQSAFFGLFTGETEDKWGWLDPVNP"]}}, {"location": "[2864995:2865253](-)", "type": "CDS", "id": "<unknown id>", "qualifiers": {"locus_tag": ["ctg1_2831"], "transl_table": ["11"], "translation": ["MIQHQLSVEAKAQPEILERLFRVVRHRGFQVMTMNMVSEKESGTITLDMTVSSQRCIDLLLTQLGKLPDVSAVHLRQNTTQQICA"]}}, {"location": "[2865249:2866896](-)", "type": "CDS", "id": "<unknown id>", "qualifiers": {"locus_tag": ["ctg1_2832"], "transl_table": ["11"], "translation": ["MTGAQWVVQALRHQGIESVFGYPGGAIMPIYDALYDGGVEHILCRHEQGAAMAAIGYARATGKVGVCLATSGPGATNLITGLADALMDSVPLVAITGQVASGLIGTDAFQEIDVLGLSLACTKHSFLVSSLESLPEVLAEAFSIAASGRPGPVLIDIPKDIQLASGNLNTPLSATPLMAVADERAVQQAQEMLAAAKKPVLYVGGGAGLAKAIPALRDFIRETTIPSVATLKGLGAPEPEDPCYLGMLGMHGTKAANYAVQECDLLIAVGARFDDRVTGKLDSFAPHAQVIHLDIDAAEFSKLRRANVALCGDINVLLPCLSRRLSLHSWRQHVQTLKQTHQWPYDHPGDAIYAPLLLKQLSQSMPANTVITTDVGQHQMWVAQHMQFSHPENFITSSGLGTMGFGLPAAIGAQVARPEDTVICISGDGSFMMNVQELGTIKRKQLPVKIILLDNQRLGMVRQWQQLFFSERYSETTLTDNPDFLTLASAFDIPGARITTKEQVSGALDALLSSTGPYLLHVSIDEYENVWPLVPPGASNENMMESTS"]}}, {"location": "[2867131:2867314](+)", "type": "CDS", "id": "<unknown id>", "qualifiers": {"locus_tag": ["ctg1_2833"], "transl_table": ["11"], "translation": ["MTLSIHLSEKLTKELSQFFAAFQLISLFNFSPSGILLRCHTSKTAPLIAYLQHQFLRNTP"]}}, {"location": "[2867438:2868875](+)", "type": "CDS", "id": "<unknown id>", "qualifiers": {"locus_tag": ["ctg1_2834"], "transl_table": ["11"], "translation": ["MLSVIFTRAAIGMEAPAVSVEVHLSRGLPALTLVGLPEKAVKEARERVRSAIINCGFTFPVKRTKVNLAPADLPKEGGRYDLAIAIAILAASEQIPVQSLSQYEFLGEITLSGALRGVRGVIPAINAANATGRQLILPAENSHEAGLLAESGTLISHHLQEVCAFLHRQNSLHPPAKRSRMTPPESDDLEDIIGQEQAKRALEITAAGGHNLLLMGPPGTGKTMLATRLIALLPPLTEAEAIENAAISSLSTSCSIPEIWHQRPFRTPHHSASRNALVGGGTLPKPGEISLAHNGVLFLDELPEFERKTPDALREPLESGEIYLARSQARIRYPARFQLIAAMNPSPMGHYDGQHSRASPRQVLRYLSRLSGPFLDRFDLSLEVPLLPPGTLSQTAREGEKSEVVRQRVILARQKQLARAGIINTSMTAKMIKKYCPLSQEDACWLEDTLNRLGLSVRAWHRLLKSPGLLLIWIMKNR"]}}, {"location": "[2868983:2869322](-)", "type": "CDS", "id": "<unknown id>", "qualifiers": {"locus_tag": ["ctg1_2835"], "transl_table": ["11"], "translation": ["MAESFVTTNRFFDNKHYPRGFSRHGDFTIKEAQLLERFGYAFNELDLEKRQPVTDEERQFVEVCRGVREPQTETERVWSNYMSRIKRPKRFHTLSGGKPQMESVEDYTDSDD"]}}, {"location": "[2869443:2870262](+)", "type": "CDS", "id": "<unknown id>", "qualifiers": {"locus_tag": ["ctg1_2836"], "transl_table": ["11"], "translation": ["VDSDLLKTFLQVSRTRHFGRAAEALYLTQSAVSFRIRQLENQLGTALFIRHRNNIQLTPAGERLIPYAEKLMNTWLQVRQEIAGAQQQRVFSVGASPLIWEGFLSPWLHRLLQHPKCPTIGTKITPRQLSVHQLHERHLDLLITTTPPKMDELCSQAIGEITMTLFSLHSPQKDEKFHYIKLDWDEDNLFDTLPYIDSIHHPVLITPSVKLARQSMQSLSACTYLPIEWQYEDQKLKAVADAPVMNHTLFAVWWKKNLQHALIQQLIDETHY"]}}, {"location": "[2871453:2871777](-)", "type": "CDS", "id": "<unknown id>", "qualifiers": {"locus_tag": ["ctg1_2837"], "transl_table": ["11"], "translation": ["VRTPVCMEPTLKYHPLMFDVLTWRRNPAWGQCLVGSLTGAVSSQRVTEEHEGWLILVGHQEVSAMAKASLTARVTARAGAKAGHSDPVVLNGRAIAQRIKGTPGITG"]}}, {"location": "[2874573:2874828](-)", "type": "CDS", "id": "<unknown id>", "qualifiers": {"locus_tag": ["ctg1_2838"], "transl_table": ["11"], "translation": ["MTSSHHGPYGQGYTRATMAHTKRSDLARASGPHKVRRSPDRSLQLDSVKSESLVIVDQNATVNTFPGLVHTARHTMGVGCKRSR"]}}, {"location": "[2876463:2877003](+)", "type": "CDS", "id": "<unknown id>", "qualifiers": {"locus_tag": ["ctg1_2839"], "transl_table": ["11"], "translation": ["MTNNIRAFKKMRPQLGERVMVDSSSVLIGDIQLDDDVSIWPLVAIRGDVNQITIGKRSNIQDGCVLHVTHKSSQHPSGDALHIGDDVTVGHKVLLHGCTIGDRVLVGMGSIILDGAVVDNDTLIGAGSLVPQGKHLVGGYLYFGSPVKQIRQLTEEERAKLVASAANYVKLKQAVLSGE"]}}, {"location": "[2876991:2877243](-)", "type": "CDS", "id": "<unknown id>", "qualifiers": {"locus_tag": ["ctg1_2840"], "transl_table": ["11"], "translation": ["MNQQIQFPEREWWDEASVSVCFPAMVGGLQVICAIGADVLHQRFGTDESALNLFRLYRWDIEDEAEQLIQSCSEDERGWFLLT"]}}, {"location": "[2877239:2878061](-)", "type": "CDS", "id": "<unknown id>", "qualifiers": {"locus_tag": ["ctg1_2841"], "transl_table": ["11"], "translation": ["MRKRYAVFGHPIAHSKSPQIHKIFALQTGVYHPYEPICAPLDAFADSISSFMASGGAGANVTLPFKEQACKFADTLTDRAASAGAVNTLMKGEDGQILGDNTDGIGLLTDLERLKFIRAASRVLLVGAGGAARGVIQPLLSAGCSLVITNRTVEKATLLADTFRHVGDITASTMHETINQKFDLIINATSSGVDGAIPELPSVIINPRVCCYDMFYQFGLTPFLRWCHESGSEQLADGMGMLVAQAAHSFQLWHGVMPEITSVIDKMKQGLHS"]}}, {"location": "[2878065:2878638](-)", "type": "CDS", "id": "<unknown id>", "qualifiers": {"locus_tag": ["ctg1_2842"], "transl_table": ["11"], "translation": ["VKNKSIQDSFNVCLQALQRGEVIAYPTEAVFGLGCDPDDESAVMNLLKLKNRSVEKGLILIAADYQQLVSYVDDALLSAEQKSRIFASWPGPVTWVFPARTDTPRWLTGKFSSLAIRVSDHLPVIGLCQAFDKPLVSTSANLTSFPPCRNIDEVRLQLGTTFPALDAATGGRLNPSEIRDALTGQLIRQG"]}}, {"location": "[2878627:2879185](-)", "type": "CDS", "id": "<unknown id>", "qualifiers": {"locus_tag": ["ctg1_2843"], "transl_table": ["11"], "translation": ["MTKPTLFVVDKQEHCPECGAVMVFRTGKRGAFQGCSNYPVCDYVRPLKKSADGHIVKVLEGQFCPECQSGLVLRQGRYGMFIACSQYPDCHHTEMIDKPDQTDIMCPQCQQGKLVQRRSRYGKNFHACSSYPDCQFTVNFTPVMGVCPFCQFPLLFEKKTAQGVKRFCASKACGKAVTSETISEK"]}}, {"location": "[2879211:2879685](-)", "type": "CDS", "id": "<unknown id>", "qualifiers": {"locus_tag": ["ctg1_2844"], "transl_table": ["11"], "translation": ["MFDVLMYLFETYIHNEAEMHVDQDKLTHDLADAGFDQDDIHHALVWLEKLADYQEGLLAPVQLVSDPLSMRIYTEEESQRLDESCRGFILFLEQIQVLQMETREMVIERIMALDTHEFDLDDLKWVVLMVLFNIPGCESAYQQLEKLLFEANAGTVH"]}}, {"location": "[2879656:2880781](-)", "type": "CDS", "id": "<unknown id>", "qualifiers": {"locus_tag": ["ctg1_2845"], "transl_table": ["11"], "translation": ["MTLVEIWLRLSAINGLKASQRVKLATYLRSHSGPDDEILHRAGLSPLAIDQFQGVNQQEIDEALCWLENPQHHFITATGCEYPWLLKQTANHPPFLFVAGDPALLSSPQLAIVGSRDNSLYGQQWGDYFAQILAEQGLTITSGLARGIDGIAHRGALSVHGKTIAVLGNGLLTCYPRQHDSLAREIIATGGALVSEFPLKAPPRAHHFSRRNRIVSGLSLGVLIVEATLRSGSLVTARYALEQNRDVYALPGPLGKTNSEGAHWLTTTGALLVSHPETILEQLQSDLHWLPSSSQTAQYSTELENTPLPFPEVLDNVGDEVTPVDVVAERAGQSVPSVVAKLLELELAGWIAAVPGGYVRLRRASHVRRTHVLI"]}}, {"location": "[2880895:2881405](+)", "type": "CDS", "id": "<unknown id>", "qualifiers": {"locus_tag": ["ctg1_2846"], "transl_table": ["11"], "translation": ["MSVLQVLHFPDERLRIVAEPVKEVTSQIKRIVDDMFDTMYAEEGIGLAATQVDIHQRIIVIDVSEQRDERLVLINPELLEKSGDTGIEEGCLSIPEQRALVPRAEKVKVRALNREGISFELEAQGLLAICIQHEMDHLVGKLFIDYLSPMKRQRIRQKLEKLYRQQTRD"]}}, {"location": "[2881434:2882379](+)", "type": "CDS", "id": "<unknown id>", "qualifiers": {"locus_tag": ["ctg1_2847"], "transl_table": ["11"], "translation": ["VSDSLRIIFAGTPDFAATHLQALLKSKHDVVGVFTQPDRPAGRGNKLTPGPVKQLAEQHQVAVFQPGTLRSDQAQQTIADLNADIMVVVAYGLLLPAPVLSLPRLGCINVHGSLLPRWRGAAPIQRALWAGDIETGVTIMQMDVGLDTGDMLHKITCPIHPTDTSASLYNRLAELGPQALIETLTALAKDRCIRQSQDDNLACYAAKLTKEEAKLDWNLPAAQLERSIRAFNPWPVCYFSVEGTTIKVWKASVLPHSNAAPGEIILADKSGLQVATSEGVLNFETLQPAGKKAMTVQDLLNSRREWFLAGTQLL"]}}, {"location": "[2882415:2883729](+)", "type": "CDS", "id": "<unknown id>", "qualifiers": {"locus_tag": ["ctg1_2848"], "transl_table": ["11"], "translation": ["MKKKNNLRSLAALTIEKVIMQGQSLSQVLPGAQHALPEAKDAALLQEICFGVLRTLPQLEWVIGQLMTRPLKGKQRVIHFLLMVGLYQLLFTRVPAHAAIAETVNGAVALKKEPYKGVVNGVLRQFQRQQNFFSDNITAGERGYLHPSWLLNRLKKAWPAQWEAIVSANNQRPPMWLRINRCYHSPESWLTLLRNEGYEGEIDPRYTDAVRLTTPLSVNLLPGFSEGWVTVQDASAQQSVALLAPQEGETILDLCAAPGGKTTHILEGAPSAQVTAVDVDSHRLGLVRENLHRLKMQATLICGDGRTPEKWCEDNQQFDRILLDAPCSATGVIRRHPDIKWLRRDSDIAELAKLQREILEAIWPYLKDGGVLLYATCSIMPEENSHQIAQFLSRHDDAKLQPETHHDSNVGLQYLPTAEGGDGFFYAKIVKRSQAGH"]}}, {"location": "[2883744:2885121](+)", "type": "CDS", "id": "<unknown id>", "qualifiers": {"locus_tag": ["ctg1_2849"], "transl_table": ["11"], "translation": ["MKIIILGAGQVGGTLAENLVGENNDITVVDTDAVRLHQLQDKFDLRVVQGHGSHPRILREAGAEDADMLVAVTNSDETNMVACQVAYSLFSTPNRIARIRAADYIRHADKMFIPEAVPIDHLISPEQLVIDSIYKLIEYPGALQVVNFAEGLVSLAVVKAYYGGPLVGNPLSVMREHMPHIETRVAAIFRHDRPIRPQGSTIVEAGDEIFFIAASQHIKAVMSEYQRLEKPYKRIMLVGGGNIGAGLARRLEKNYHVKLIEHDAHRAAELAEKLQNTIVFYGDASDQELLAEENIDQIDLFIAITNDDEANIMSAMLAKKMGAKKVMVLIQRKAYVDLVQGSVIDIAISPQQATISALLSHVRKADIVGVSSLRRGVAEAIEAIAHGDETTSKVVGRKITEIKLPPGTLIGAIVRGEEVIIANNDVRIEQGDHVVMFLTDKKFVSDVERLFQPSPFFL"]}}, {"location": "[2885222:2885618](+)", "type": "CDS", "id": "<unknown id>", "qualifiers": {"locus_tag": ["ctg1_2850"], "transl_table": ["11"], "translation": ["MSLLKDFRDFAMRGNVVDLAVGVIIGAAFGKIVSSLVANIIMPPLGLLIGGVDFKSFKWVLKPAEGNAAAVVMDYGLFLQNVFDFIIVAFAIFVAIRLMNKLYKKKEVEKPAPKPSAEEVLLTEIRDLLKK"]}}, {"location": "[2885660:2885852](-)", "type": "CDS", "id": "<unknown id>", "qualifiers": {"locus_tag": ["ctg1_2851"], "transl_table": ["11"], "translation": ["MTSYKHTKGLIQDNAINALLHDPLFRPRIEVNKKGKGSYRRKDKHDYRSEEKGRAKSVLSLPF"]}}, {"location": "[2885957:2886344](-)", "type": "CDS", "id": "<unknown id>", "qualifiers": {"locus_tag": ["ctg1_2852"], "transl_table": ["11"], "translation": ["MRHRKSGRQLNRNSSHRQAMFRNMAGSLVRHEIIKTTLPKAKELRRVVEPLITLAKSDSVANRRLAFARTRDNEIVAKLFNELGPRFASRAGGYTRILKCGFRAGDNAPMAYIELVDRPEVQEAAAAE"]}}, {"location": "[2886384:2887374](-)", "type": "CDS", "id": "<unknown id>", "qualifiers": {"locus_tag": ["ctg1_2853"], "transl_table": ["11"], "translation": ["MQGSVTEFLKPRLVDIEQVSSTHAKVTLEPLERGFGHTLGNALRRILLSSMPGCAVTEVEIDGVLHEYSTKEGVQEDILEILLNLKGLAVKVQGKDEVILTLNKSGIGPVTAADIIHDGDVEIVKPQHVICHLTDDNASISMRIKVQRGRGYVPASARIHSEEDERPIGRLLVDACYSPVERIAYNVEAARVEQRTDLDKLVIEMESNGTIDPEEAIRRAATILAEQLEAFVDLRDVRQPEVKEEKPEFDPILLRPVDDLELTVRSANCLKAEAIHYIGDLVQRTEVELLKTPNLGKKSLTEIKDVLASRGLSLGMRLENWPPASIADE"]}}, {"location": "[2887402:2888023](-)", "type": "CDS", "id": "<unknown id>", "qualifiers": {"locus_tag": ["ctg1_2854"], "transl_table": ["11"], "translation": ["MARYLGPKLKLSRREGIDLFLKSGVRAIDTKCKIEQAPGQHGARKPRLSDYGVQLREKQKVRRIYGVLERQFRNYYKEAARLKGNTGENLLTLLEGRLDNVVYRMGFGATRAEARQLVSHKSIMVNGRVVSIASYQVTPNDVVSIREKAKKQSRVKAALELAEQREKPTWLEVDAAKMEGVFKRTPERTDLSADINEHLIVELYSK"]}}, {"location": "[2888056:2888446](-)", "type": "CDS", "id": "<unknown id>", "qualifiers": {"locus_tag": ["ctg1_2855"], "transl_table": ["11"], "translation": ["MAKAPVRARKRVRKQVSDGVAHVHASFNNTIVTITDRQGNALGWATAGGSGFRGSRKSTPFAAQVAAERCADAVKEYGIKNLEVMVKGPGPGRESTIRALNAAGFRITNITDVTPIPHNGCRPPKKRRV"]}}, {"location": "[2888462:2888819](-)", "type": "CDS", "id": "<unknown id>", "qualifiers": {"locus_tag": ["ctg1_2856"], "transl_table": ["11"], "translation": ["VARIAGINIPDHKHTVIALTSIYGIGKTRSQAICAATGIAEHVKISELSEEQIDILRDEVAKFVVEGDLRREITLSIKRLMDLGCYRGLRHRRGLPVRGQRTKTNARTRKGPRKPIKK"]}}, {"location": "[2888955:2889072](-)", "type": "CDS", "id": "<unknown id>", "qualifiers": {"locus_tag": ["ctg1_2857"], "transl_table": ["11"], "translation": ["MKVRASVKKLCRNCKIVRRDGVVRVICSAEPKHKQRQG"]}}, {"location": "[2889102:2890434](-)", "type": "CDS", "id": "<unknown id>", "qualifiers": {"locus_tag": ["ctg1_2858"], "transl_table": ["11"], "translation": ["MAKKPGLDFQSARGGFDELKRRLLFVIGALIVFRIGSFVPIPGIDATVLAKLLEQQRGTIIEMFNMFSGGALSRASVFALGIMPYISASIIIQLLTVVNPTLAEIKKEGESGRRKISQYTRYGTLVLAIFQSIGIATGLPNMPGMQGLVLNPGFAFYFTAVVSLVTGTMFLMWLGEQITERGIGNGISIIIFAGIVAGLPEAIVHTIEQARQGDLHFLLLLLVAVLVFAVTFFVIFVERGQRRIVVNHAKRQQGRRVYAAQVTHLPLKVNMAGVIPAIFASSIILFPATIASWFGGGTGWNWLTTISMNLQPGQPLYVLLYATAIIFFCFFYTALVFNPRETADNLKKSGAFVPGIRPGEQTAKYIDKIMTRLTLIGALYITFICLIPEFMRDAMKVPFYFGGTSLLIVVVVIMDFMAQVQTLQYSSKYESALKKANLKDTSR"]}}, {"location": "[2890441:2890876](-)", "type": "CDS", "id": "<unknown id>", "qualifiers": {"locus_tag": ["ctg1_2859"], "transl_table": ["11"], "translation": ["MRLNTLSPAEGSKHAPKRLGRGIGSGLGKTGGRGHKGQNSRSGGGVRRGFEGGQMPLYRRLPKFGFTSRKAMVTTEVRLSDLAKVEGGIVDLNTLKAANIIGIQIEFVKVILSGEVTAPVTVRGLRVTKGARAAIEAAGGKIEE"]}}, {"location": "[2890879:2891065](-)", "type": "CDS", "id": "<unknown id>", "qualifiers": {"locus_tag": ["ctg1_2860"], "transl_table": ["11"], "translation": ["MTMAKTIKITQTRSAIGRLPKHKATLLGLGLRRINHTVEREDTPAVRGMVNAISYMVKVEE"]}}, {"location": "[2891064:2891565](-)", "type": "CDS", "id": "<unknown id>", "qualifiers": {"locus_tag": ["ctg1_2861"], "transl_table": ["11"], "translation": ["MAHIEKQAGELQEKLIAVNRVSKTVKGGRIFSFTALTVVGDGNGRIGFGYGKAREVPAAIQKAMEKARRNMINVALNNGTLQHPVKGVHTGSRVFMQPASEGTGIIAGGAMRAVLEVAGVHNVLAKAYGSTNPINVVRATLDGLANMNSPEMVAAKRGKSVEDILG"]}}, {"location": "[2891579:2891933](-)", "type": "CDS", "id": "<unknown id>", "qualifiers": {"locus_tag": ["ctg1_2862"], "transl_table": ["11"], "translation": ["MDKKSARIRRATRARRKLKELGATRLVVHRTPRHIYAQVIAPNGSEVLVAASTVETAISEQLKYTGNKDAAAVVGKAVAERALEKGISKVSFDRSGFQYHGRVQALADAAREAGLQF"]}}, {"location": "[2891942:2892476](-)", "type": "CDS", "id": "<unknown id>", "qualifiers": {"locus_tag": ["ctg1_2863"], "transl_table": ["11"], "translation": ["MSRVAKAPVVIPAGVEVKLNGQVISIKGKNGELTRAINAAVEVKHAENVLTFAPREGFTDGWAQAGTSRALLNSMVIGVTEGFTKKLQLVGVGYRAAVKGNAVSLALGFSHPVEHPLPAGITAECPTQTEIVLKGADKQLIGQVAADLRAYRRPEPYKGKGVRYADEVVRTKEAKKK"]}}, {"location": "[2892487:2892880](-)", "type": "CDS", "id": "<unknown id>", "qualifiers": {"locus_tag": ["ctg1_2864"], "transl_table": ["11"], "translation": ["MSMQDPIADMLTRIRNGQAAHKVAVTMPSSKLKVAIANVLKEEGYIEEFKIEGDIKPELELTLKYFQGKAVVESIQRVSRPGLRIYKRKDELPKVMAGLGIAVVSTSKGVMTDRAARQAGLGGEIICYVA"]}}, {"location": "[2892913:2893219](-)", "type": "CDS", "id": "<unknown id>", "qualifiers": {"locus_tag": ["ctg1_2865"], "transl_table": ["11"], "translation": ["MAKQSMKAREVVRVKLADKYRAKREELKAIISSVNSSDEDRWNAVLKLQTLPRDSSPSRQRNRCRQTGRPHAFLRKFGLSRIKVREAAMRGEIPGLKKASW"]}}, {"location": "[2893233:2893773](-)", "type": "CDS", "id": "<unknown id>", "qualifiers": {"locus_tag": ["ctg1_2866"], "transl_table": ["11"], "translation": ["MAKLHDYYKDEVVKKLMTEFNYNSVMQVPRVEKITLNMGVGEAIADKKLLDNAAADLTAIAGQKPIITKARKSVAGFKIRQGYPIGCKVTLRGERMWEFFERLISIAVPRIRDFRGLSTKSFDGRGNYSMGVREQIIFPEIDYDKVDRVRGLDITITTTAKSDDEGRALLAAFDFPFRK"]}}, {"location": "[2893787:2894102](-)", "type": "CDS", "id": "<unknown id>", "qualifiers": {"locus_tag": ["ctg1_2867"], "transl_table": ["11"], "translation": ["MAAKIRRDDEIIVLTGKDKGKRGKVKNVLSSGKVIVEGINLVKKHQKPVPAMNQPGGIVEKEAAIQVSNVALYNSATGKADRVGFRFEDGKKVRFFKSTSETIK"]}}, {"location": "[2894112:2894484](-)", "type": "CDS", "id": "<unknown id>", "qualifiers": {"locus_tag": ["ctg1_2868"], "transl_table": ["11"], "translation": ["MIQEQTMLNVADNSGARRVMCIKVLGGSHRRYAGVGDIIKITIKEAIPRGKVKKGDVLKAVVVRTKKGVRRPDGSVIRFDGNACVILNNNTEQPIGTRIFGPVTRELRNEKFMKIISLAPEVL"]}}, {"location": "[2894647:2894902](-)", "type": "CDS", "id": "<unknown id>", "qualifiers": {"locus_tag": ["ctg1_2869"], "transl_table": ["11"], "translation": ["MTDKIRTLQGRVTSDKMEKSIVVAIERFVKHPIYGKFIKRTTKLHVHDENNECGIGDVVEIRECRPLSKTKSWTLVRVVEKAVL"]}}, {"location": "[2894901:2895093](-)", "type": "CDS", "id": "<unknown id>", "qualifiers": {"locus_tag": ["ctg1_2870"], "transl_table": ["11"], "translation": ["MKATELREKSIEELNTELLNLLREQFNLRMQAASGQLQQTHLLKQVRRDVARVKTLLTEKAGA"]}}, {"location": "[2895092:2895503](-)", "type": "CDS", "id": "<unknown id>", "qualifiers": {"locus_tag": ["ctg1_2871"], "transl_table": ["11"], "translation": ["MLQPKRTKFRKVHKGRNRGLAAGTDISFGTFGLKAVGRGRLTARQIEAARRAMTRAVKRQGKIWIRVFPDKPITEKPLEVRMGKGKGNVEYWVALIQPGKVLYEMDGVPEELAREAFKLAAAKLPIKTTFVTKTVM"]}}, {"location": "[2895515:2896217](-)", "type": "CDS", "id": "<unknown id>", "qualifiers": {"locus_tag": ["ctg1_2872"], "transl_table": ["11"], "translation": ["MGQKVHPNGIRLGIVKPWNSTWFANTKEFADNLDSDFKVRQFLMKELAKASVSRIVIERPAKSIRVTIHTARPGIVIGKKGEDVEKLRNVVANIAGVPAQINIAEVRKPELDAKLVADSITSQLERRVMFRRAMKRAVQNAMRLGAKGIKVEVSGRLGGAEIARTEWYREGRVPLHTLRADIDYNTSEAHTTYGVIGVKVWIFKGEILGGMAAVEQPEQPAAQPKKQQRKGRK"]}}, {"location": "[2896234:2896567](-)", "type": "CDS", "id": "<unknown id>", "qualifiers": {"locus_tag": ["ctg1_2873"], "transl_table": ["11"], "translation": ["METIAKHRHARSSAQKVRLVADLVRGKKVSQALDILTYTNKKAAVLVKKVLESAIANAEHNDGADIDDLKITKIFVDEGPSMKRIMPRAKGRADRILKRTSHITVVVSDR"]}}, {"location": "[2896581:2896860](-)", "type": "CDS", "id": "<unknown id>", "qualifiers": {"locus_tag": ["ctg1_2874"], "transl_table": ["11"], "translation": ["MPRSLKKGPFIDLHLLKKVEKAVESGDKKPLRTWSRRSTIFPNMIGLTIAVHNGRQHVPVFVSDEMVGHKLGEFAPTRTYRGHAADKKAKKR"]}}, {"location": "[2896876:2897698](-)", "type": "CDS", "id": "<unknown id>", "qualifiers": {"locus_tag": ["ctg1_2875"], "transl_table": ["11"], "translation": ["MAVVKCKPTSPGRRHVVKVANPELHKGKPYAPLVEKNSKTGGRNNNGRITTRHIGGGHKQAYRIIDFKRNKDGIPAVVERLEYDPNRSANIALVLYKDGERRYILAPKGLKAGDQIQSGVDAAIKAGNTLPMRNIPVGSTVHNVEMKPGKGGQIARSAGSYVQIVAREGSYVTLRLRSGEMRKVELDCRATLGEVGNAEHMLRVLGKAGASRWRGVRPTVRGTAMNPVDHPHGGGEGRNFGKHPVTPWGVQTKGKKTRSNKRTDKFIVRRRSK"]}}, {"location": "[2897715:2898018](-)", "type": "CDS", "id": "<unknown id>", "qualifiers": {"locus_tag": ["ctg1_2876"], "transl_table": ["11"], "translation": ["MIREERLLKILRAPHVSEKASTAMEKTNTIVLKVAKDATKAEIKAAVQKLFEVEVNDVNTLVVKGKVKRHGQRIGRRNDWKKAYVTLKEGQNLDFVGGAE"]}}, {"location": "[2898014:2898620](-)", "type": "CDS", "id": "<unknown id>", "qualifiers": {"locus_tag": ["ctg1_2877"], "transl_table": ["11"], "translation": ["MELVLKDAQSALTVSETTFGRDFNEALVHQVVVAYAAGARQGTRAQKTRAEVTGSGKKPWRQKGTGRARSGSVKSPIWRSGGVSFAARPQDHSQKVNKKMYRGALKSILSELVRQDRLIVVEQFSLEAPKTKILVEKLKDMALEDVLIITGELEENLFLAARNLYKVDVRDAAGIDPVSLIAFDKVVMTADAVKQVEEMLA"]}}, {"location": "[2898630:2899260](-)", "type": "CDS", "id": "<unknown id>", "qualifiers": {"locus_tag": ["ctg1_2878"], "transl_table": ["11"], "translation": ["MIGLVGKKVGMTRIFTEEGVSIPVTVIEIEANRVTQVKSLENDGYTAIQVTAGAKKANRVTKPEAGHFAKAGVEAGRGLWEFRTAEGEEFTVGQSISVDIFADVKKVDVTGTSKGKGFAGTVKRWNFRTQDATHGNSLSHRVPGSIGQNQTPGKVFKGKKMAGQLGNERVTVQSLDVVRVDAERNLLLVKGAVPGATGSDLIVKPAVKA"]}}, {"location": "[2899292:2899604](-)", "type": "CDS", "id": "<unknown id>", "qualifiers": {"locus_tag": ["ctg1_2879"], "transl_table": ["11"], "translation": ["MQNQRIRIRLKAFDHRLIDQSTAEIVETAKRTGAQVRGPIPLPTRKERFTVLISPHVNKDARDQYEIRTHKRLVDIVEPTEKTVDALMRLDLAAGVDVQISLG"]}}, {"location": "[2899948:2901133](-)", "type": "CDS", "id": "<unknown id>", "qualifiers": {"locus_tag": ["ctg1_2880"], "transl_table": ["11"], "translation": ["VSKEKFERSKPHVNVGTIGHVDHGKTTLTAAITTVLAKTYGGSARAFDQIDNAPEEKARGITINTSHVEYDTPTRHYAHVDCPGHADYVKNMITGAAQMDGAILVVAATDGPMPQTREHILLGRQVGVPYIIVFLNKCDMVDDEELLELVEMEVRDLLSQYDFPGDDTPIVHGSALKALEGDAAWEAKIIELAGYLDSYIPEPERAIDKPFLLPIEDVFSISGRGTVVTGRVERGIVKVGEEVEIVGIKDTVKSTCTGVEMFRKLLDEGRAGENCGILLRGIKREDIQRGQVLAKPGSIKPHTKFESEVYILSKDEGGRHTPFFKGYRPQFYFRTTDVTGTIELPEGVEMVMPGDNIQMIVTLIHPIAMDDGLRFAIREGGRTVGAGVVAKIIA"]}}, {"location": "[2901203:2903318](-)", "type": "CDS", "id": "<unknown id>", "qualifiers": {"locus_tag": ["ctg1_2881"], "transl_table": ["11"], "translation": ["MARTTPITRYRNIGISAHIDAGKTTTTERILFYTGVNHKIGEVHDGAATMDWMAQEQERGITITSAATTAFWSGMAKQFEPHRVNIIDTPGHVDFTIEVERSMRVLDGAVMVYCAVGGVQPQSETVWRQANKYKVPRIAFVNKMDRMGANFLKVVGQIESRLGATPVPLQLAIGAEEKFTGVVDLIKMKAINWNDEDAGVTFVYEEIPADMQELAEEWRQKLIEAAAEGSDELMEKFFGGEELSEEEIKASLRKRVLNNEIILVTCGSAFKNKGVQAMLDAVIEYLPSPTDVTAINGILDDGKDTPAVRHSDDEEPFAALAFKIATDPFVGNLTFFRVYSGVVNSGDTVFNPIKSARERLGRIVQMHANKREEIKEVRAGDIAAAIGLKDVTTGDTLCDPENVIILERMEFPEPVISIAVEPKTKADQEKMGLALGRLAKEDPSFRVWTDEETNQTIIAGMGELHLDIIVDRMKREFNVEANVGKPQVAYREAIRAKVTDIEGKHAKQSGGRGQYGHVVIDMYPLEPGVNPKGYEFVNDIKGGVIPGEYIPAVDKGIQEQLKSGPLAGYPVVDLGVRLHFGSYHDVDSSELAFKLAASIAFKDGFKKASPVLLEPIMKVEVETPEENTGDVIGDLSRRRGMLKGQESNATGVQIHAEVPLSEMFGYATQLRSLTKGRASYSMEFLKYDDAPNNVAQAVIEARSK"]}}, {"location": "[2903411:2903882](-)", "type": "CDS", "id": "<unknown id>", "qualifiers": {"locus_tag": ["ctg1_2882"], "transl_table": ["11"], "translation": ["MPRRRVIGQRKILPDPKFGSELLAKFVNILMVDGKKSTAESIVYTALETLAQRSGKNELEAFEVALDNVRPTVEVKSRRVGGSTYQVPVEVRPVRRNALAMRWIVEAARKRGDKSMALRLANELSDAAENKGTAVKKREDVHRMAEANKAFAHYRW"]}}, {"location": "[2903978:2904353](-)", "type": "CDS", "id": "<unknown id>", "qualifiers": {"locus_tag": ["ctg1_2883"], "transl_table": ["11"], "translation": ["MATVNQLVRKPRVRKVAKSNVPALEACPQKRGVCTRVYTTTPKKPNSALRKVCRVRLTNGFEVTSYIGGEGHNLQEHSVILIRGGRVKDLPGVRYHTVRGALDCSGVKDRKQARSKYGVKKPKS"]}}, {"location": "[2904483:2904771](-)", "type": "CDS", "id": "<unknown id>", "qualifiers": {"locus_tag": ["ctg1_2884"], "transl_table": ["11"], "translation": ["MLHTLSRSPYQCDLTTLLRLISADDDLLLIQDGVLAAIAGSTVSKVLSEQGITCYVLREDVMARGLTAQLAESVILTDYSGFVGLTVRHQQHMAW"]}}, {"location": "[2904778:2905138](-)", "type": "CDS", "id": "<unknown id>", "qualifiers": {"locus_tag": ["ctg1_2885"], "transl_table": ["11"], "translation": ["MCDIAVVFMQAPHGSSAGREGLDAVLAMSALSEDIGLFFIGDGVLQLQCKQEPQCISARHYALTFGVLPLYDIDNFYVCADSLATRGVSMQTEWIIPAEILFSEALKEKLSASKKVIIF"]}}, {"location": "[2905137:2905524](-)", "type": "CDS", "id": "<unknown id>", "qualifiers": {"locus_tag": ["ctg1_2886"], "transl_table": ["11"], "translation": ["MRFVLLVTGPAYGTQNATTALQFAQALLREGHSLHSIFFYREGVLNANELIAPASDEFHILQAWQQLQREHEVALNVCVAAALRRGVIDKQQAEQQQKCEANLAEGFVLTGLGALAEAVIMSERVVQF"]}}, {"location": "[2905523:2906246](-)", "type": "CDS", "id": "<unknown id>", "qualifiers": {"locus_tag": ["ctg1_2887"], "transl_table": ["11"], "translation": ["MSGLRVKGERSDFTLPEQQPFVQSDFDILASYESVVDGLAMLIGSHCEIVLHSLENLNCSAIRIANGEHTGRKIGSPITDLALRTLHEMRGSESNVSRAYFTRAKSGVLMKSLTIAIRNGQERVIGLLCINMNLDVPFSQFMATFIPPAAQDVAPAVNFASSVEDLVMQTLEFTIEEVSADRTVSNNVKNRQIVLNLHEKGIFDIKDAINQVAERLNISKHTVYLYIRQFKSGETGGQER"]}}, {"location": "[2906420:2907239](-)", "type": "CDS", "id": "<unknown id>", "qualifiers": {"locus_tag": ["ctg1_2888"], "transl_table": ["11"], "translation": ["MKSLFKYTLLATAMAVTFSSATVFAADAPAQAEAAPAEINSAFKTADQQSAYALGASLGRYMHDALKEQEKLGITLDKTLVISGAQDAFADKSKLSDAEIEKTLKSFEVQVQTAAQSRMEREIKENSEKGDAFAAAFAKEAGVKKTDSGLLYKVEKEGEGASPKDSDTVVVNYVGTLIDGTEFDSSVKNGQPLSFRLDGVIPGWIEGLKHVKKGGKIKLVIPPQLAYGKNGVPGIPVNSTLVFDVELLDIKPEVKEKNTEAPAAEKKAAKAK"]}}, {"location": "[2907500:2907719](+)", "type": "CDS", "id": "<unknown id>", "qualifiers": {"locus_tag": ["ctg1_2889"], "transl_table": ["11"], "translation": ["MQQSSVEMRLDALESRIAFQELTIEELNQTIIHHHKEISLLKEQLRLMADKLRSASSSMIASQAEETPPPHY"]}}, {"location": "[2907865:2908402](-)", "type": "CDS", "id": "<unknown id>", "qualifiers": {"locus_tag": ["ctg1_2890"], "transl_table": ["11"], "translation": ["MKVAKDLVVSLAYQVRTEDGVLVDESTVSAPLDYLHGHGSLISGLEKALENHEVGDKFEVNIAANDAYGQYDDNLVQRVQKDVFMGVDELQVGMRFLAETDQGPVPVEITEVEDEHVVVDGNHMLAGQNLNFTVEVVAIREATEEELAHGHVHGEHDHHHEHEHSHGGCGGNGSCGCH"]}}, {"location": "[2908528:2908720](-)", "type": "CDS", "id": "<unknown id>", "qualifiers": {"locus_tag": ["ctg1_2891"], "transl_table": ["11"], "translation": ["MRKRFIAGAICPACQHSDTLAYWFQDNRHHAECAHCGHSVTETMEKTPEAFEKLAPIARFRTE"]}}, {"location": "[2908733:2910539](-)", "type": "CDS", "id": "<unknown id>", "qualifiers": {"locus_tag": ["ctg1_2892"], "transl_table": ["11"], "translation": ["MIGHDLLMVGIVYLFAAVIAVPVAARLGIGAVLGYLLAGIAIGPWGLGFISDVAEILHFSEMGVVFLMFIIGLELNPAKLWALRRSIFGVGTAHVLFSAAILGALLWYSDFSWQAALIGGIGLAMSSTAMALQVMRDKGMNRSEAGQLGFSVLLFQDLAVIPALALVPLLAGDDNGRPDWHTVGIKVLAFAGMLLGGRYLLRPILRFIASSGVREVFTAATLLLVLGSALFMDSLGLSMALGTFIAGILLAESEYRHELETAIDPFKGLLLGLFFISVGMALNIGVLYTHLKEILSGVLLLVSIKALVLYLLSRLYGIRSSERLQFAGVLSQGGEFAFVLFSAASSAKLFKGDQMPLLLVVVTLSMMTTPLLMQLIDKILARRFNPSEEHDEKHFVEDDKPEVIVVGFGRFGQVVARLLMANEKRITVLERDISAVSLMRKYGYKVYYGDATELELLRAAGAETAQSIVITSNGPEDSMKIVHLCQHHFPHLQILARARGRVEAHELLQVGVKYFSRETFSSALDLGRKALLSLGMHPHQAFRAQQNFRRLDMRMLRELMPNHTDSQQISRAKEARRELEDIFQAEMKNEKRQFNEWDELE"]}}, {"location": "[2910538:2911084](-)", "type": "CDS", "id": "<unknown id>", "qualifiers": {"locus_tag": ["ctg1_2893"], "transl_table": ["11"], "translation": ["MQSPKILLLYAHPESQDSRANHRLLQPVKHLSHVMVHDLYAHYPDFFIDIHREQQLLREHDVIIFQHPLFTYSCPALLKEWLDRVLSRGFASGPGGDQLQGKYWRSVITTGEPQTSYHPGGVNHYPLTEIIIPFQLTAQMCRMRWITPLVIYNARRQPAEHLHHQARAYADWLANPELGDF"]}}, {"location": "[2911209:2913117](+)", "type": "CDS", "id": "<unknown id>", "qualifiers": {"locus_tag": ["ctg1_2894"], "transl_table": ["11"], "translation": ["MILFSSLQIRRGIRVLLDNASATINPGQKVGLVGKNGCGKSTLLALLKNEISADAGSFTYPGNWSLAWVNQETPALPLPAIEYVIDGDREYRQLEQALQHANNQNDGNAIALIHSKLDAIQAWTIQARAATLLHGLGFSQHQLQQPVSDFSGGWRMRLNLAQALICRSDLLLLDEPTNHLDLDAVIWLERWLKNYPGTLLLISHDRDFLDPVVDKIIHIEQQTLFEYTGNYSSFEAQRATRLAQQQSLFDNQQQKIAHLQSFIDRFKAKASKAKQAQSRIKMLERMEQIAPAHSDNPFTFHFREPESLPSPLINMENVSAGYGNKRVLNAIKLNLVPGSRIGLLGRNGAGKSTLIKLLAGELAPLTGDIGLAKGVKLGYFAQHQLEFLRADESPLQHLVRLAPQVPEQQLRDYLGGFGFQGETVSQSTARFSGGEKARLVLALIVWQRPNLLLLDEPTNHLDLDMRQALTEALIDFSGALVVVSHDRHLIRSTTDDLYLVDAGNVLPFEGDLDDYQQWLSDQQKNLHNDANENVSADMTHTAQARKDQKRKEAELRTKTQPLRKQIEKLEREIDALNAQLDSLEQQLADSALYEQSQKKLLTETLQQQVILRTSLESKEQAWLDAQEQLEALISA"]}}, {"location": "[2913227:2913830](-)", "type": "CDS", "id": "<unknown id>", "qualifiers": {"locus_tag": ["ctg1_2895"], "transl_table": ["11"], "translation": ["MELSLFFSMLGFLWVAAITPGPNNMLLTAAGANFGFLRSLWLLFGIMLGMQTMLLMVAFGVGGLILLYPSLHLFLKIAGSLYLLWLAWKIATAAYEKLDTEVTQTTPMPFWQGGILQLINPKAWLMALGAVSSFSLAGDAYQGSVIAISFGMALVNLVAGIVWLGFGTLIGKILRSRRAWLIFNVTMGGLTAACVLLIWH"]}}, {"location": "[2914150:2914369](+)", "type": "CDS", "id": "<unknown id>", "qualifiers": {"locus_tag": ["ctg1_2896"], "transl_table": ["11"], "translation": ["MIIPWTALDRETLNNVIDSFVLREGTDYGEQELSLAEKSAEILQQLQQGDVVLVWSELHETINIVPHSQFRG"]}}, {"location": "[2914451:2914649](+)", "type": "CDS", "id": "<unknown id>", "qualifiers": {"locus_tag": ["ctg1_2897"], "transl_table": ["11"], "translation": ["MSVKHPVIAVTGSSGAGTSTTSLAFSKLFQRLNVQAAEIEGDSFHRYTRPEMHMAICSGTLNLAT"]}}, {"location": "[2914691:2914868](+)", "type": "CDS", "id": "<unknown id>", "qualifiers": {"locus_tag": ["ctg1_2898"], "transl_table": ["11"], "translation": ["MSKAFTAEFKVEAAKLVLDQNYTHGEAAKAMNVSLSAINRRVKSLRIERQGKRPRGCL"]}}, {"location": "[2914886:2915774](-)", "type": "CDS", "id": "<unknown id>", "qualifiers": {"locus_tag": ["ctg1_2899"], "transl_table": ["11"], "translation": ["VGPDGTVIARDVADYRALSLVEAVIALRRHPFGLQAPEEPLHRGIIPAVTPATHALLYPTAPQSLPVLTAGIVAALIAVEHHACWLTPKLPGHLQCFDREGRVRRRRYRPAHRFAGEQIQHCCQISPAFSRPDIRHIAAPDLIRRGNRELPVEMVRYFNVFVPAAFVFMRRDLATGDIQLFHQLTGQPSPESDALSADHRGDTSRASRATTGVPDFTDETPFNGTLGVRIPAIFTNVAITASVNTEQPAQWRYRVVRPQTVYYRELFRESDIKSAVAFLGFHSPYQGVVSVFSFP"]}}, {"location": "[2915847:2916249](-)", "type": "CDS", "id": "<unknown id>", "qualifiers": {"locus_tag": ["ctg1_2900"], "transl_table": ["11"], "translation": ["MQARVKWVEGLTFLGESASGHQITMDGNSGEKAPSPMEMLLMAAGGCSAIDVVSILQKGRHHVTDCDVRLSGTRRDEVPRVFTEINLHFVVTGKALSESVVARAVALSAEKYCSVALMLNKTVVVTHSHVVVN"]}}, {"location": "[2916525:2917158](+)", "type": "CDS", "id": "<unknown id>", "qualifiers": {"locus_tag": ["ctg1_2901"], "transl_table": ["11"], "translation": ["MVLGKPQTDPTLEWFLSHCHIHKYPSKSTLIHQGEKAETLYYIVKGSVAVLIKDEEGKEMILSYLNQGDFIGELGLFEEGQERSAWVRAKSACEVAEISYKKFRQLIQVNPDILMRLSAQMARRLQVTSEKVGNLAFLDVTGRIAQTLLNLAKQPDAMTHPDGMQIKITRQEIGQIVGCSRETVGRILKMLEDQNLISAHGKTIVVYGTR"]}}, {"location": "[2917500:2917992](+)", "type": "CDS", "id": "<unknown id>", "qualifiers": {"locus_tag": ["ctg1_2902"], "transl_table": ["11"], "translation": ["MVMTLLLGITGELSPLHGRLLPGALIAAIFTLSLTGKVPIWQPPALYILVTVLYGLFKAFWFWLWKEQPMRESLSLLYRELACYCEEKYTLLTRLTDPDKALPPLLARQQKVVDLISACYQQMYMLAASRENHHKRLTRSFQVALDLQEHISVSLHQPEEVQK"]}}, {"location": "[2917992:2918409](+)", "type": "CDS", "id": "<unknown id>", "qualifiers": {"locus_tag": ["ctg1_2903"], "transl_table": ["11"], "translation": ["VEQSHAEAVIRWNARQIAAQLRKLGDDILYHQLPQRFTMESPLQALEKIARQHSDNPVGQFCYYHFSRIARVLRTQRPLYQRDLMADQQRRLPLLPAIRNYLSLKSTALRTAGRFAVMLAFASSLALFFNLPNLTGYS"]}}, {"location": "[2918405:2919467](+)", "type": "CDS", "id": "<unknown id>", "qualifiers": {"locus_tag": ["ctg1_2904"], "transl_table": ["11"], "translation": ["MTVMFVSQNSYSATRVRIQHRALGTVAGLIIAAFALRFQAPETITLPLMLLITFISYLFIRKFYGWAMIGFTVTAVYSLQLLSLNGAEFLLPRLLDTLLGCLIAFAGMIWLWPQWQSGLLRQNAHDALETGQQAVRQLLGNEQDSVKLACQRILVNQAHNALFNSLNQAMAEPGFDDRYLADMKLWVTHSQFIVEHINAMTILAREHTMLTADLAARYLEACEVAFQRCQQRLEYDGPGSGIDIMSSQQASRQGPVTILERHLQRILDHLNVMHTISSLAWHARPHHGRWLIRQLKKNNSTWIKKTLKTGVSRLFPDASCLLQCPEVRSVKMAQNVTHRFPHSESSALLLLQH"]}}, {"location": "[2919324:2920539](-)", "type": "CDS", "id": "<unknown id>", "qualifiers": {"locus_tag": ["ctg1_2905"], "transl_table": ["11"], "translation": ["MTTEKGAVTRATFDEVILPVYAPAQFVPVRGKGSRVWDQQGKEYIDFSGGIAVTALGHCHSALVEALKKQGETLWHISNVFTNEPALRLARKLVDATFADRVFFANSGAEANEAAFKLARYYAASRFTPYKSKIIAFHNGFHGRTLFTVSVGGQPKYSDGFGPKPADIIHVPFNDLAAVKAVIDDHTCAVVVEPIQGEGGVMPATPEFLQGLRTLCDENQALLVFDEVQSGMGRSGKLFAFEHYHVVPDILTTAKALGGGFPVSAMLTTEAIAAVMAPGVHGTTYGGNPLACAVAEAALDIINTPEVLDGVNIRRTHFVSQLNRLSDELDLFSEIRGQGLLIGAALKPQHTGKARDILNAAAEEGLMILNAGTDVLRFAPSLLIEPQDIEEGMMRLEKALKRLF"]}}, {"location": "[2920665:2921247](-)", "type": "CDS", "id": "<unknown id>", "qualifiers": {"locus_tag": ["ctg1_2906"], "transl_table": ["11"], "translation": ["MLLLIDNYDSFTWNLYQYFCELGVEVQVVRNDVITLNQIAALQPSHLVISPGPGTPDDAGISLSAIRHFAGKLPILGVCLGHQAIVQAMGGKVIRARQVMHGKTTAIRHNGEGVFAGLPDPLTVTRYHSLIVDAHTLPDSLTVTAWSEPQGVDHEIMAVRHRHLALQGVQFHPESILSEQGHQLLKNFILPVC"]}}, {"location": "[2921439:2922012](-)", "type": "CDS", "id": "<unknown id>", "qualifiers": {"locus_tag": ["ctg1_2907"], "transl_table": ["11"], "translation": ["MIKRMLATAATLLALSSLSAQALAAKGDTHVLLTTSAGNIELELNDQKAPISTKNFVDYVNSGFYNNTAFHRVIPGFMVQGGGFTTEMQQKSTNAPIKNEADNGLLNKRGTISMARTADKDSATSQFFINVTDNAFLDHGQRDFGYAVFGKVVKGMDVADKISQVKTHNVGPYQNVPVEPVVILSAKVLP"]}}, {"location": "[2922337:2922838](+)", "type": "CDS", "id": "<unknown id>", "qualifiers": {"locus_tag": ["ctg1_2908"], "transl_table": ["11"], "translation": ["MRTRLVVIGNGMVGHRLIETLCESTPGTFSITVFCGESRVAYDRVHLSAYFSHHNADKLSLVEDDYYGQHLVELLLNEQVTQIDRQNKQVISSQVRHLSYDILVLATGSYPWVPPITGAEGQHCFVYRTIDDLDAIERCATVCQRGVVVGGGLLGLEAAGALKIWE"]}}, {"location": "[2922849:2923383](+)", "type": "CDS", "id": "<unknown id>", "qualifiers": {"locus_tag": ["ctg1_2909"], "transl_table": ["11"], "translation": ["VEFASVLMAEQLDTLGGEQLHRKIEAMGVQVHTQKNTRAIIDLPNGQKRLEFADGACLDTDFIVFSTGIRAQDTLAKQCGLLIGTRGGICINDYCQTEDKSIYAIGECASWRERTFGLVAPGYKMAQVVADQLAGVERAFTGADMSAKLKLLGVGVGGIGDVHARTPGATSFVYLDE"]}}, {"location": "[2923485:2923719](+)", "type": "CDS", "id": "<unknown id>", "qualifiers": {"locus_tag": ["ctg1_2910"], "transl_table": ["11"], "translation": ["MLNDVVLPEDPAVLFLPASAGNQPPNSVDALPDNAQICSCFDITKSVLQQAIKNSCHTIAALKQETKPEPDVVAVFH"]}}, {"location": "[2923718:2924867](+)", "type": "CDS", "id": "<unknown id>", "qualifiers": {"locus_tag": ["ctg1_2911"], "transl_table": ["11"], "translation": ["MTQLLNSELTKQGIEVNTHLCEHFDYSRQALYHLIRVEGITSFAELLKQHGQGYGCEICKPTVASLLASCWNGYVLDPERVGLQDSNDLFLGNIQKDGTYSVIPRSAGGEITPEGLVAIGEVARQYQLYTKITGSQRIGLFGAQKDDLPAIWSRLIEAGFETGHAYAKALRMAKTCVGSSWCRFGVGDSVALGVALENRYKGIRTPHKMKFGVSGCTRECAEAQGKDVGVIATEKGWNLYVCGNGGMNPRHADLLASDIDSTTLTTYLDRFMMFYIRTADKLQRTSLWLENMEGGIHYLKSVIIDDSLGINQIMEQELATLRAHFRCEWKETVEDAGQHQRFAHFINNIQRDPLVQFINEREQHRPARPEERRSRLTIKEIQ"]}}, {"location": "[2924863:2925190](+)", "type": "CDS", "id": "<unknown id>", "qualifiers": {"locus_tag": ["ctg1_2912"], "transl_table": ["11"], "translation": ["MSQWYPLCPLNAILPETGVCALVGDLQVAIFRPANNDQLFALCNIDPFAQASVLSRGLIAEHQQTLWVASPLKKQHFRLSDGFCLEDESMSIASYPVRVSQGIIEVFA"]}}, {"location": "[2925222:2926590](+)", "type": "CDS", "id": "<unknown id>", "qualifiers": {"locus_tag": ["ctg1_2913"], "transl_table": ["11"], "translation": ["MDYFPLFCQLKQRRCLLVGAGEIAERKASLLIQSGADLHVCALSFNAAFLRWAEQGKVTLHAEAFHPALLDGCWLVIAATQHRQVNQDIFQAAEARQCFCNVVDAPEHASAIMPSIVARSPLTVAIASGGLAPVMSRLLREKIEALLPHTLGPVVTFAGTLRRQIKTAIPCGIQRRRFWERLLSHTPLAQALATGDHARAAKLSEQLITAQNEPTGFVTLVGAGPGDPGLMTLNGLQQLQRADVVVYDRLVSDEILELIRRDAERIPVGKQAGRHSHSQTSINQLLIGLAKQGKHVVRLKGGDPFIFGRGAEEADALQHEGIPCTVIPGITAASGCAAYAGIPLTHRDHAQSVRLITGHVQEKKSLNWRQLATPGQTLVIYMGLSQAAEIQQQLTNHAMPASTPVAVIENGTRPTQRTIVGALGQLTALCSTVISPSLIIVGDVVSLAKQSATSD"]}}, {"location": "[2926634:2927639](-)", "type": "CDS", "id": "<unknown id>", "qualifiers": {"locus_tag": ["ctg1_2914"], "transl_table": ["11"], "translation": ["MSKPVVFSGAQPSGELTIGNYMGALRQWVNMQDDYHCIYCIVDLHAITVRQDPEALRKATLDTLALYLACGIDPKKSTIFVQSHVPEHAQLGWILNCYTYFGELSRMTQFKDKSARYEENINAGLFDYPVLMAADILLYQTAQVPVGEDQKQHLELSRDVASRFNALYGDIFKVPEPFIPASGARVMSLLEPTKKMSKSDDNRNNVIGLLEETKSVVKKIKRAMTDGDEPPVVRYDTKNKPGVSNLLDILSGVTGQSIPELEQQFAGQMYGHLKGAVAEAVSGMLGELQERYHRYRNDEALLQQVMQEGAEKARAQAQTTLRKVYQAIGFVTPQ"]}}, {"location": "[2927653:2928331](-)", "type": "CDS", "id": "<unknown id>", "qualifiers": {"locus_tag": ["ctg1_2915"], "transl_table": ["11"], "translation": ["MALFTEVKALAFDLDGTLIDSVPGLASAVDTALAAFHLPPAGIQRVATWIGNGADILITRALTWALNKAPEPEMVAEARQLMDARYAISVRTGSILFPQVKETLAILAQKGLPMAIVTNKPTPFIEPLLSALDIADHFTLVLGGDDVVAKKPHPAPLFFVLGTWGLLPQELLFIGDSRNDILAAQAAGCPSVGFTYGYNYGEPIADSHPSLVLDHFNDLLPALGL"]}}, {"location": "[2928314:2929001](-)", "type": "CDS", "id": "<unknown id>", "qualifiers": {"locus_tag": ["ctg1_2916"], "transl_table": ["11"], "translation": ["MKQFLIAPSILSADFARLGEDTAKAIESGADVVHFDVMDNHYVPNLTMGPMVLKALRDYGITAPIDVHLMVKPVDRLIPDFAAAGASYITFHPEASEHIDRTLQLIKEHGCKAGLVFNPATPLSYLEYVMDKLDVILLMSVNPGFGGQSFIPATLNKLRQARQLIDNSGYDIRLEVDGGVKVDNIAEIAAAGADMFVAGSAIFQQTDYKKVIDEMRTELEKSRHGTFH"]}}, {"location": "[2929052:2929871](-)", "type": "CDS", "id": "<unknown id>", "qualifiers": {"locus_tag": ["ctg1_2917"], "transl_table": ["11"], "translation": ["MKKNRAFLKWAGGKFPLISDIQRHLPEGNCLVEPFVGAGSVFLNTYFPHYILADINSDLINLYNIVKHRVVDFVSDAKLFFTPEANQADFYYAHRLEFNNCSDPYRRGVLFLYLNRHCYNGLCRYNSKGEFNVPFGSYRRPYFPEDELYWFSERAQNATFVCESYDVTLALASHGSVIYCDPPYAPLSATANFTSYHTNSFSLRQQEHLAELAVRLSKESNIPVLISNHDTPLTRLWYQAAQLHKIKARRSISRSGSGRNQVDELLALFSID"]}}, {"location": "[2929989:2930958](-)", "type": "CDS", "id": "<unknown id>", "qualifiers": {"locus_tag": ["ctg1_2918"], "transl_table": ["11"], "translation": ["MEDFKPEDELKPDTSDRRPTRQRKVSTVAKFSFSRQHLMMAVGILVLLLLVLGIGAALTTPASQPSGNTQTAANATLPGNGSRSINLSGSSSMTTAPSVQGNTSEGHQQISFPAVSPTPTQAAVLPEPANQQRVEVPGDLNRALENVQDQEQLNTVAQGAQNSLSSLPTAAATVASPGARTGSSGNNKPASVATNTAAPKEPARIVTRAHPEARRVDRQSHATAPSPASSQGASTPLKGEYTLQLSGASQAESQQRWAKNQQLTNYHVYKTERNGQPWYVLISGAYATPAEAKRAVAALPAEVKAQQPWVKSVSQVKKEIKK"]}}, {"location": "[2931055:2932138](-)", "type": "CDS", "id": "<unknown id>", "qualifiers": {"locus_tag": ["ctg1_2919"], "transl_table": ["11"], "translation": ["MEKIDVILGARSYPITIAGGLFNDPGAWAPLKKGDRAMLVTNQTLAPLYLHTVRQQLELVGVKVDEVILPDGEQYKTLPVMDQVFTSLLEKQHSRDTTLIALGGGVIGDLTGFAAASYQRGVRFIQMPTTLLAQVDSSVGGKTAVNHPLGKNMIGAFYQPASVIIDIHCLRTLPAKELASGLAEVIKYGIILDGEFFNWLETHLDALMALDEAALAYCIRRCCELKAQVVAADECEHGVRALLNLGHTYGHAIEAQMGYGNWLHGEAVAAGMVMAARTAERLGSFSASDSERVIHLLTRAGLPVSGPEEMKPEDYLPHMMRDKKVLAGELRLVLPRAIGEAEVRGGVSHDLVLSAIADCC"]}}, {"location": "[2932187:2932709](-)", "type": "CDS", "id": "<unknown id>", "qualifiers": {"locus_tag": ["ctg1_2920"], "transl_table": ["11"], "translation": ["MAEKRNIFLVGPMGAGKSTIGRQLAQQLNMEFFDSDHEIERRTGADVGWVFDVEGEEGFRDREEKIINELTEQQGIVLATGGGSVKSRETRNRLSARGVVVYLETTIEKQLARTQRDKKRPLLQVESPPREVLEALADERNPLYEEIADVTIRTDDQSAKVVANQIIHMLENN"]}}, {"location": "[2933093:2934335](-)", "type": "CDS", "id": "<unknown id>", "qualifiers": {"locus_tag": ["ctg1_2921"], "transl_table": ["11"], "translation": ["MLKFFSLTMLLWLPLNAVNAEVEPVSLTFDQAPVAQVIQTLAEWKGLNVLVAPEVEGTISLRLQGVPWEQALSLIVKMARLSVMKEGNVLMVYPSIAEGTGGQLYGSDSLPAALENRIIELAYANADEVSRHFTANGKQLMTSHGSITADSRANRILLRDTSQALDDTERWIKALDVPVEQVELAAHIVTIGEESLRELGVRWGNRSDEQVSQALRRSQLRVDTPVANPAFSAGFTVAKMSGALLDLELSALEQEHKLEIIASPRLFTSHQQTASIKQGTEIPYEVASGNQGKTSIEFKEAVLGMQVTPLVLPHGRITLKLHISQNVPSKTVRSGGGEYLAIDKQEIQTEVTITDGQTLALGGIFQQHHKQDERKVPLMGDMPGIGAPFRYTADEQKRRELVVFITPRLVRGS"]}}, {"location": "[2934288:2934678](-)", "type": "CDS", "id": "<unknown id>", "qualifiers": {"locus_tag": ["ctg1_2922"], "transl_table": ["11"], "translation": ["MKKSSRRGAPFLILLLSGMVTAERGEVRNPFIPPGQSLCTKVTAQPLPWQVTGVAGRADRYVALLRSPDKRWQRRLEGEQLDSQWQLLTITPSRVTLRRIGCDEMINVMLSGGRYAEILQPHYVTVVAP"]}}, {"location": "[2934664:2935162](-)", "type": "CDS", "id": "<unknown id>", "qualifiers": {"locus_tag": ["ctg1_2923"], "transl_table": ["11"], "translation": ["VLLRWLYLSLSLRVLSVMLILFLCWLAGDRLVVFPVSQQVASIAARQQAQQRACIHALASLHQLGAARLLLAKRAVSQTLLLAHHTAVFALEELVSHSRGGKLLSWQPDRQGEVLILKLNWSQLQRVLAYLKTLAAHIEIPHLIIRQDAGDLILTITVSRPDEKE"]}}, {"location": "[2935173:2935716](-)", "type": "CDS", "id": "<unknown id>", "qualifiers": {"locus_tag": ["ctg1_2924"], "transl_table": ["11"], "translation": ["MVLVNFLPWRAKLLRQRIQCDRLLWASALIAVLAGSIDLIARHQAIQLQRSLLSAWQQAHQHIDSILQQRIELQKQIERYQRETDRLHQRQQRLAYLLDFIAGLGKTLPAVWLNTLTMTPQKITIQGNGRQVDELVQWKQSLQRFEGLQQVQLMKVVQEMPGILHFILSATPVTHTAKER"]}}, {"location": "[2935706:2936543](-)", "type": "CDS", "id": "<unknown id>", "qualifiers": {"locus_tag": ["ctg1_2925"], "transl_table": ["11"], "translation": ["MAFHTWQVGLDIQNGMLCAVAIKRRRQGWQLCHWWSHALPLDTLHNGFFQHRVSLVALLQRWRQMLPHRLSLRVGLPPQSVLQHRASWPVRELAEPMRSQYVTANAKRLFPLALEELVVDYRTAGKENTLLTMTAIRQETLNDWLACLHQARLFPDVMDIAPSALFVLSGALAIPPGAVLVHRLFDHWLWYGAAQQEPHWGWCPLQDAEDFSHLKSRFFPHVHQCYYSGIDEQTPPAGSFTLPVLDALTFKHPPLPSQSGALALAIGLALRPEEQAWC"]}}, {"location": "[2936663:2939219](+)", "type": "CDS", "id": "<unknown id>", "qualifiers": {"locus_tag": ["ctg1_2926"], "transl_table": ["11"], "translation": ["VKFVKYLLLITLFCIFLGIGSIYGLYKYVEPQLPDVATLKDIRLQTPMQIYSADNELIAQYGEKRRIPVTLSAIPPRLLNAFIATEDSRFYEHHGVDPVGIIRAVTIAMTSGHASQGASTITQQLARNFFLTPERTFSRKLKEVFLAILIEQSMSKDEILELYLNKIYLGNRAYGIAAAAQVYFGKNIDQLTLSEMAMIAGLPKAPSTYNPIYSHTRALQRRDTVLGRMLNQNYITQSEYNDAVNTPLVASYHAPEIAFSAPYLTEMVRQEMIKRYGENAYNDGYKVTTTITRRLQLAAQDAVENNVIDYDMRHGYRGATAVLWQPGEVAKSEAQILKVLKTQPGYGPFVPAVVREVNNTEAAFILRDGTRGRLTLASVRWARPYRTDTVQGRTPQTVSEVLQTGQQIWVRKKDDNWLLGQIPDVNSSLVSLDPNNGAVLAIVGGFDFEQSKFNRATQAVRQIGSNIKPFLYTAAMDRGLTLASMLNDVPISRWDAGAGADWRPKNSPPTYDGPIRLRQGLGLSKNVVMVRAMRAMGVDYAADYLQRFGFPAENIVHTESLALGSAAFTPLQVARGYSVMSNGGFLITPYFISKIENEENSVVFAEQPKIACAACQIPVMYGDTPKLLAMNEENVENPSVSQENQGTSVPVPSLIPATPTLSNEGDASQYAPHVISTPLAFLIKSALNSNVFGEPGWMGTGWRAGRDLKRNDIGGKTGTTNNSKDAWFSGFGPGVVTSVWIGFDDHRRDLGRSTASGVIKDQISGYEGGAKSAQPAWDAYMKIALEGVPVAPLTPPEGVVTATIDRSTGKLANGGGNTRQEYFLNGTQPTEYTSSDSGTTLMDNGETKELF"]}}, {"location": "[2939285:2939852](-)", "type": "CDS", "id": "<unknown id>", "qualifiers": {"locus_tag": ["ctg1_2927"], "transl_table": ["11"], "translation": ["MRKQPEKPLIQYVTTIACSGRFKIEEVALRFSNGEERLYERLKSSGREAVMIVPIIDGEVILIQEYAVGAERYTLGFPKGLIDEGETPFQVASRELQEEIGFSASELNALGRLTLAPSYFSSTMHIVVAEKLYESRLEGDEPEPLILHRCPLGSLLSLLEEHDFSEARNVSAQFMVREWLVKQGRLNY"]}}, {"location": "[2940189:2942346](+)", "type": "CDS", "id": "<unknown id>", "qualifiers": {"locus_tag": ["ctg1_2928"], "transl_table": ["11"], "translation": ["MGTIVTVLILLLASVIVTTVVIRYLLRRSRRSAGRRVSDWPGSRSRKLTPDERHSVERYLITVNRNQPQDGLHSGAPIRHLRLPAKNVYVYLTQQAAITCYALSHESPQQKRYYIDNNEIHLPANGERYIAEQNSLEVIQTTAMPLIIRLNGHVLLPKTETGAQGSETISVQKSASTAAIREDQFTENIGKRRESAEEYRLRRHHSYGAVILLNATLLLLFFSQLAPGNLMFWLMLAALATTLSAVAIFWFHAVSGGIKDIFHLQGTLKRWELFGVSGRENAASLSLGNIDLHYPKHWQPFLSQCPEKVTDIEIYQDHHVVRQGTLLSIGNEVRLFPPHPWRQYRLLAIGALTTLLLLIFFVPLTIPLKLTVAWLDGSRNVQINDVETLEKSSLEVGDQLILSGNGRCSVPSAYPVKQLSSYSPFDCSAIYWNTIAPPPFLISETVKRSMALLETTARQLQTKNRDEVNLTPQLATAVQVSGMVLLDDVGDLIVKTQQLCQEKQQCLRLKSALVNLNNAKNWESLARKANKGSLNRMNVLLRPVSAEALRNLVESATSSFLFSETQHAAHALSAYPPGGFLIYNDEGKSLVTATSPAIPVFAYPATEQYQALQKQAQSLLAVPFSASGVITSITIDDNGTRHIMLHNRPDKVILIRHLTTTILLLLTLLLTIICTILALRGFYHHRRRKRAIHHYYQTHLPALSTTEISQWLCKDCAA"]}}, {"location": "[2942415:2942814](+)", "type": "CDS", "id": "<unknown id>", "qualifiers": {"locus_tag": ["ctg1_2929"], "transl_table": ["11"], "translation": ["MNEKPEMAVRLDKWLWAARFYKTRAIAREMIEGGKVHYAGQRSKPSKVVETGATLTLWQGSEQRTVIVASISDRRGPASEAQKMYAETPASIEKREKIAEARKNNALTMPHPDRRPDKKERRDLMKFKYSGE"]}}, {"location": "[2942833:2943715](+)", "type": "CDS", "id": "<unknown id>", "qualifiers": {"locus_tag": ["ctg1_2930"], "transl_table": ["11"], "translation": ["MTLPDQLHRYLFKNYAVRGELVNVSETLQGILEGHDYPLPVQHVIAELLVATSLLTATLKFSGDITVQLQGDGPLNLVVINGNNDLQMRGIARVKSDIAPDSSLKEMVGNGYLVITIAPKGGERYQGVVGLEGETLTACLEDYFMRSEQLPTRLFIRSGTAAEQPAAGGILLQVLPGGESGESDFEHLATLTETIKTEELLELPATEILWRLYHQEEVTVYDPQSVCFQCSCSYQRCSEIIKSLPTAEVDQILEEDGNIDMHCDYCGKQYLYDKVDVANIRNNSAPASNNNLH"]}}, {"location": "[2943762:2945103](-)", "type": "CDS", "id": "<unknown id>", "qualifiers": {"locus_tag": ["ctg1_2931"], "transl_table": ["11"], "translation": ["MRFIRFSPRSAFARMLLLIVTLLFVSLVTTYLVVLNFAILPSLQQFNKVLAYEVRMLMTDRLQLEDGTQLEVPPAFRREIYRELGISLYTNAAAAEGGLRWAQHYEFLSHQMAQQLGGPTDVRVEVNKNSPVVWLKTWLSPDIWVRVPLTEIHQGDFSPLFRYTLAIMLLAIGGAWLFIRIQNRPLVELENAALQVGKGVIPPPLREYGTSEVRSVTRAFNQMASGIKQLADDRTLLMAGVSHDLRTPLTRIRLATEMMSEQENYLAESINKDIEECNAIIEQFIDYLRTGHEMQREYADLSSILGEVIAAESGYERRIENDIMPGELMLHFDPLSIKRAAVNLVVNASRYGNGWIKVSSGTELQRAWFQVEDDGPGIKPEQLPHLLQPFVRGDSARSTSGTGLGLAIVQRIINAHHGSLDIGASERGGLRIRAYLPMVNIPSLPG"]}}, {"location": "[2945099:2945819](-)", "type": "CDS", "id": "<unknown id>", "qualifiers": {"locus_tag": ["ctg1_2932"], "transl_table": ["11"], "translation": ["MQENYKILVVDDDMRLRALLERYLTEQGFQVRSVANAEQMDRLLTRESFHLMVLDLMLPGEDGLSICRRLRSQSNPMPIIMVTAKGEEVDRIVGLEIGADDYIPKPFNPRELLARIRAVLRRQANELPGAPSQEEAVIAFGKFKLNLGTREMFREDEPMPLTSGEFAVLKALVSHPREPLSRDKLMNLARGREYSAMERSIDVQISRLRRMVEEDPAHPRYIQTVWGLGYVFVPDGSKA"]}}, {"location": "[2946075:2946549](+)", "type": "CDS", "id": "<unknown id>", "qualifiers": {"locus_tag": ["ctg1_2933"], "transl_table": ["11"], "translation": ["MKTKLITREGYDPLKQELDYLWREERPEVTRKVTWAASLGDRSENADYQYNKKRLREIDRRVRYLTKSLETLRIVDYSPQQEGKVFLGAWVTIENDAGETKRFRIVGYDEIFGRKDYISIDAPMARALLKKEVGDQVIVTVPTGEATWYVVDIVYVQ"]}}, {"location": "[2946659:2948969](+)", "type": "CDS", "id": "<unknown id>", "qualifiers": {"locus_tag": ["ctg1_2934"], "transl_table": ["11"], "translation": ["MKQSLSQIIAGELHARTEQVDAAVRLLDEGNTVPFIARYRKEMTGGLDDTQLRLLESRLGYLRELEERRQAILKSVSEQGKLTDELSAAITSTLNKAELEDLYLPYKPKRRTRAMIAIEAGLEPLADALWCSPAYLPEQLAADYIDTDKGVADVKAALDGARYILMERFSEDASLLAKVRDYLWKNAQLVSRMVEGKEEAGAKFRDYFSHQEALASVPSHRALAMFRGRNEGLLQLSLNPDPQYEEPPKQSHGEYLIIEHLGVQLHDAPADSWRKSVVSWTWRIKILLHLETELMSTLRERAETEAINVFARNLHDLLMAAPAGMRATMGLDPGLRTGVKMAVVDATGKLVATETIYPHTGQAAKAATIVAALCSQHQVELVAIGNGTASRETERFFLDVQQQYPQIQAQKVIVSEAGASVYSASELAAQEFPDLDVSLRGAVSIARRLQDPLAELVKIDPKSIGVGQYQHDVSQSQLAKKLDMVVEDCVNGVGVDLNTASVPLLTRVAGLSKAMAQNIIAWRDEHGRFQNRQQLLDVSRLGPKAFEQCAGFLRITQGDNPLDASTVHPEAYPVVERIIAATQQKLKTLMGNTTALRALRAVDFTDPRFGVPTVTDIIKELEKPGRDPRPEFKTARFAEGIETMKDLLPGMILEGAVTNVTNFGAFVDIGVHQDGLVHISSLSDKFIDDPHKVVKAGDIVKVKVMVIDLQRKRIALSMRLDEQPGETSGKRHATSVQDNRTSKVKKRPEAKNSGNSAMGDALAAAFGKK"]}}, {"location": "[2949094:2949394](+)", "type": "CDS", "id": "<unknown id>", "qualifiers": {"locus_tag": ["ctg1_2935"], "transl_table": ["11"], "translation": ["MQFKPQQHYKIINFSPLVSDSFRQKLWSLGLLPGAIFTVTRVAPLGSPVQIDTSRVSLMLRKKDLALLQLEPINCGHHENTIKNYRADRQPQHRKNDPF"]}}, {"location": "[2949485:2950046](+)", "type": "CDS", "id": "<unknown id>", "qualifiers": {"locus_tag": ["ctg1_2936"], "transl_table": ["11"], "translation": ["MTLVDLPGTYSLTTASEETSLDEQIACHFILSDEPDLLINVVDASNLERNLYLTLQLRELGVPCIIALNMLDIAEKKHIRIDTSALEKQLGCPVVTLVSNRGHGIKALKDAIARFQHDDRPLHVDYPRSVEQAISTLAAQIPEAIPQQQQRWLSLQCLDGDIYCRNLIGTIMQDPTLLSGAETLAL"]}}, {"location": "[2950151:2950781](+)", "type": "CDS", "id": "<unknown id>", "qualifiers": {"locus_tag": ["ctg1_2937"], "transl_table": ["11"], "translation": ["MNRWLGIPLFLLVMYLMFFLAINISGALQPMFDLGSAAIFIHGVQWLGATLHFPVPLTLFLAQGIGGGITTVIPLIPQIGMMYLFLSLMEDSGYMARAAFVVDRLMQALGLPGKSFVPLIVGFGCNVPAVMGARTLDAPRERLMTVLMAPFMSCGARLAIFAVFAASFFGQNGSLVVFSLYLLGIIAAILTGLLLKHTLLKGEANVVVN"]}}, {"location": "[2950854:2951871](+)", "type": "CDS", "id": "<unknown id>", "qualifiers": {"locus_tag": ["ctg1_2938"], "transl_table": ["11"], "translation": ["VGPDGTVIARDVADYRALSLVEAVIALRRHPFGLQAPEEPLHRGIIPAVTPATHALLYPTAPQSLPVLTAGIVAALIAVEHHACWLTPKLPGHLQCFDREGRVRRRRYRPAHRFAGEQIQHCCQISPAFSRPDIRHIAAPDLIRRGNRELPVEMVRYFNVFVPAAFVFMRRDLATGDIQLFHQLTGQPSPESDALSADHRGDTSRASRATTGVPDFTDETPFNGTLGVRIPAIFTNVAITASVNTEQPAQWRYRVVRPQTVYYRELFRESDIKSAVAFFRISFSISRRCIRFLISLSSVCSGVRGSPGGVFPWRSIRNDFTRRLMAERLTFIALAASP"]}}, {"location": "[2952024:2952882](+)", "type": "CDS", "id": "<unknown id>", "qualifiers": {"locus_tag": ["ctg1_2939"], "transl_table": ["11"], "translation": ["MELPLWHVPHVKSILLQTWQRLKSFVFRAGKVIVVVCVVIAALNSFSFNGKPVSNINDSALASVSKALTPLLAPMGVHQDNWQATVGLVTGAMAKEVVVGTLNTLYTAESLQDNTFNAETFSLTDELKEAVDETWYGIKHSFSTDVLLNPIEASKGDGSMTSGAMGTMHTKFANDAAAYSYLIFVLLYIPCVSVMGAIARESSRRWMFFSIFWGLNLAWSLATLFYQLTRFTSQPGQSTMIITVIVLLNIIFCISLRLVRLPPEKIPVKLLTSGCNTCNRKKTCH"]}}, {"location": "[2953482:2953887](+)", "type": "CDS", "id": "<unknown id>", "qualifiers": {"locus_tag": ["ctg1_2940"], "transl_table": ["11"], "translation": ["MVLINEDVSQHIGHEIKKRRKSLHISGAELAKKLGVSQQQISRYERGVNQPSLTMMMRLFLSLGMSEYEIKQFFEPLITLYKTLDSDYCLTPTPKRESSEVLLSGLTAEHGCFENIKTKPSIHKEMVLLIPENI"]}}, {"location": "[2953912:2962531](+)", "type": "CDS", "id": "<unknown id>", "qualifiers": {"locus_tag": ["ctg1_2941"], "transl_table": ["11"], "translation": ["MNTDVSQCHARIRRATAYLLLFIQLFLPLSAGFSGMAQAAQENDIPDVMAGLQALMNDTSPPATPVTLPQVPTVSPVPAKPQTVLQAPSPDSIMQWHETQRAMNTPLQHTTGVALPALGSPEGSHAAPDNSLAQGLSRTGELLSSDDITRASVGYARSIGENLVNQQINDWLSLYGKARVQLGSDGRVDADFLLPLRDAPDSLLFAQAGMRNTDERNITNLGVGYRQYEDGWMWGVNSFYDYDLTGDNARLGTGVELWRDYLKLAANGYYRLTDWHQSALHAMRDYDERPANGFDVRLEGYLPAWPQLGFFTRYEQYFGQGVSLADSASVDSLKNNPSRATAGVSYTPFPLMTLKGQKSVGDSSETRVDVAFTYRLGVPLRMQLDGAAVDLMRSLAGNRYDFVDRNYNIVMQYRKQQLISISLPESLQAEAAETVPVSLTVNKAKYGVKRVSWQAPELEARGGKLVVSSLTGISLTLPPYLAENGTDGPQRYRLTAEATDNEGNLSNQAVMWINVTPSLQTISRIALSQDTPVVADEQQNYSVTALLRDEKNTPLADKVVTFTVLAAQSSRSTTGSEPAVSDLSRVTLRTAGGESGQSVSVTSDAAGQAVITAVSSQAGRVRLKAAMLNGNSAVTELTFKADATTARVASLVLTEDGAVADGKSLNQAVATVTDAQGNALSGMTPVAVADNNAQVATPLTATDSRGQTTVSFSSVKSGASTLTVALNGSQQQVTGQFIADITTAKIATLVQDSTGEKLADGSDAHQVTVSVVDGNENPLANAPVTIALPAGVSVAAVSRSAVLRSSTQMLTDAQGQLAVTLTSTVAGTHTVTFSINGDQREAQVAFRADASTARVTSLTLQRENNELITVKEASGDNHFLYTATVADAQGNPVPGVTVEAQADSDRVTASGGVSGENGEAVVTLSHQFRTAAGVMVSARTTGGASSVVVAADQRVSFTADRTTAQVSQVVLEGSITEQPVRDAGGELSRFTFRATVKNTSANEEVAGMPVYWSLQTGDPAKVTLQSSSDVTDENGVATLTVISKGAVVSDVRPAASTGVAVATPADRAVAFVANPLSGKVASVTLMQENSQTVTEKVANGSNSFTWQVSLTDADGNPLAGVTPAVTLTPEGAPVTVTVGKSDASGMAEVKVTSSSKAVKDIRLTVSHNGSSLDSAEPVSFTADSSSARVTNVSSTLTDLTQVPAGTRVPVVVTVKDAGGNLAQGIAVAVSATADSSAEVKIYRSESDDDAPSAADLTSNDNGEVTVYVTSTRMQAVTVTATVSAADNNNTLQVTFVADRATAAVRLLNWVHSVEGSGSVSDSQPVTLSQSLTADVDTLSLKASVTDTYGNPVAAYPVAFTATRGVFSPDSDWQTGTDGKVTAVLSGKSAGSTTVSVKAKNNAQDAGQQIKATFIANAATARVVSLGLANNTVTRVTAVVNNAVTLQVQVADANNNPVSSAVNLTLDDEAVARFSNDLREMTVAADSFTEAGKATLSLNSSAAGESTVTAATETVPSVTRSIVVEYLSDVETAKVTSVTQSAGPLTGHRGESTGSLLSAVIKDADGGPLSLAVLGDDFTVTWSIPADSKAFLVSDASAVSNTDEAKARKTLAVKGKEGWPVTLRSEKADESVVVTATVINNKGDKSTVKTTVTFSANPNFPVISGLTLTPPDGVSVPVAGIDRVKVSGVLKDKYDNPLKKTALSVSANNSAVVGTGVVTNDRGEFTTTLDSTKAGLITVTASSGAEVKTAGITFTGNKATAQVALSPVGNEVAAGGPGVTMTVTVKDANENPLDMAVTLEANNGGTLSLSSVETSGGSATVQLSSQNIAQVTVKATLTADNSKTASQTVTFVASDSMAHVSLLRADATTVTAGQRVGLTVTTSKGGVAQGNVSVSLSNAGVAGNVKFYADSTGTTELSGRTVTTGADGTAKVWVSAQVAGTETLTASSGLPAQDTSNTVTLTVNADSTRPSSDATQTVLSVDKSSAVADGVDAIAVTVTVRDIYGNLLKQLPVTLSSTLGTLTGGSNSGSSLSLTTDDNGKATATLKSTSDGDATLTLSGVRTGQTVVLATKKVVFAQARVTSLTLNGTAAEVQSTAGAEVTLAATVQANNAQKPLLDGVLVTFTVTNAEGTVVTPKPTATSNSSGVASVKLTPQKKGKYTITATTTSDSTGKTQVLDVRASDANGKMSLAESQAVTAGAYTRLVVTTADNNDNTVGKAVTFSAPADSTAAFYTKAEDDTYTLLSSNQLQTGIASGSAGHGSASDTGQAEVYVRVTKAGSVTVTAKAGTDNNIQASAVLTVGAADAVAPASVLLSGNITEKTANGTDTFEYKATLKDEFGNRVSTAGKTVTWKASWQNGSETQILASPDIDTDPTGISTFGLTSLVKAKDITVTATFGTTENKTLTAKNSQGNEVKVTFLANATNARVRALATTATSPVVGTRVPVTVSVRDGAAAGSNPVAAQVTVGVKSGTAAQVVFYKAASGDPVLPDNQVTTDEETGDATFYVWSSKAETLTLEGYTSQNPAIKPTLAIDWQADEASARVTGMKTESVPADGKVVGEGVKVTLNTVDQYGNPLAATVTLSEKDSLEKVSFYSDAALSNKITTLITAKPTGSTVYQGEFYVTSTKAQTITVQGKAGKNKETGTDYQAAITFISIAPVQSKSGIETSKTAYTAGEEMTVKVTLKDAQDKLVPGQSTALDKTGVVTVANATPASDSSWDESSTGVYTRSYTAQTSGTALKAAVTLKDWTAAAESKPYDIEADAASAIIAATVLDNGKKLTPADGKAGYKILITVKDKYDNALKSYSLKLTSPVLTTSKNVSTLEDGTVTAEISSSIAGSNDVTISSTTNTSVTASVSLRFSRATLKINSPSL"]}}, {"location": "[2962730:2963714](+)", "type": "CDS", "id": "<unknown id>", "qualifiers": {"locus_tag": ["ctg1_2942"], "transl_table": ["11"], "translation": ["MKVSFLLALAFSLMIPKLSFALNCYAYVNNSYVTSETVKVDDIVIPESAQNGQVIWSSPQYERKVKCDNAYIKEYVYFYPFPRVDYSTLPAGMSFGIIYNGTDYPLSSTTEKIKTDIEVPKNGSKEGTINVQVYIKKTGNISGGFKSDLPVYQLDGVGGLNTSSGAKNFKFSLSNLSSIATGKCSYSFNSASETNEISINDDLISSGKIISAVGTASISCTPVDMLKNKTVKMNLYTNSSSTDSLFKTGKDGLGYQLLISGGVISPSVTSSSPLVVNYSLDENGKGSKTFGQKVFLTSIDEDWIYQNDTSTVESNKPNLGMSVSSFE"]}}, {"location": "[2964153:2964864](-)", "type": "CDS", "id": "<unknown id>", "qualifiers": {"locus_tag": ["ctg1_2943"], "transl_table": ["11"], "translation": ["VVQALTEAAERYPRYGFEKLFQVIHRQGNVWNHKRVHRIYCLLKLNFRRKGKQRLPVRNPAPLATPEAMNQSWSIDFMHDALTCGRRFRTFNVVDDFNREALAIEIDLNIPAQRVVRVLDRIAANRGYPLKMRMDNGPELISLALAQWAEEHGVMLEFIRPGKPKQNAFIERFNRTYRTEILDFNLFRTLNEAREITERWLNEYNSERPHESLNNLTPEEYRLMAEKPKISKSAWN"]}}, {"location": "[2964848:2965265](-)", "type": "CDS", "id": "<unknown id>", "qualifiers": {"locus_tag": ["ctg1_2944"], "transl_table": ["11"], "translation": ["MRKVRFTEHQIIAVLKSVEAGRTVKDVCREAAISEASYYNWKAKYGGMEAADIKKIKEPEDENRRLKQMFADLSLECRALKDVIEKKALKPVIKRELASYLVSQFAMSVRQACGTLSLSRTVFSISLIPGVTNPWFRH"]}}, {"location": "[2965531:2966302](-)", "type": "CDS", "id": "<unknown id>", "qualifiers": {"locus_tag": ["ctg1_2945"], "transl_table": ["11"], "translation": ["MASLYWQTIGAGKRDLVMLHGWGLNADVWQGMIPRLSAHFRLHLVDLTGYGRSHNFPALSLAEMVETVHREAPARAIWLGWSLGGLVATQMALTHADSVSRLITVASSPCFVARESWPGIKSETLQGFQHQMKMVFQRTVERFLALQTLGSATAREDTRHLRRAIQDWPMPSEAVLAGGLQLLSNEDLRAQLNNLAMPLLRIYGALDGLVPRRIVPLLDAQLPGSRSVVIAKAAHAPFISHAEQVCGEVTEFCCDE"]}}, {"location": "[2966343:2967060](+)", "type": "CDS", "id": "<unknown id>", "qualifiers": {"locus_tag": ["ctg1_2946"], "transl_table": ["11"], "translation": ["MLTIPARCTLCHVPLRLAHHGCCSICLATLRLPFPLCYGCGLPASHRGSLCGRCLNTPPLWSRLIAVSGWHAPVSEWVKQLKFSSAQTLAPLLARLLLLRWLEERRYYQLSRPELILSVPLHKSRAWQRGYNQSQRIASLLAHACRCQYLPAAIIRIRRTRIQHTLSAQERRHNLDNAFAINGDLTGRDVVVIDDIVTTGSTLQAVSRLLLAEGVSSVQVWCLCRTLSRREDGRIIDC"]}}, {"location": "[2967083:2967659](+)", "type": "CDS", "id": "<unknown id>", "qualifiers": {"locus_tag": ["ctg1_2947"], "transl_table": ["11"], "translation": ["MITITDAAQEHFEKLLSKQEEGTQIRVFVINPGTPGAECGVSYCPPDAVESTDTELKFARLSAYVDELSAPYLEEAEIDFVTDNLGSQLTLKAPNAKMRKVSDDAPLIERVEYQLQAQVNPQLASHGGKVSLMEITDDGIAILQFGGGCNGCSMVDVTLKEGIEKELLAAFPELKGVKDLTEHQRGEHSFY"]}}, {"location": "[2967718:2968537](-)", "type": "CDS", "id": "<unknown id>", "qualifiers": {"locus_tag": ["ctg1_2948"], "transl_table": ["11"], "translation": ["VKVRITEFANPRMAQAFVDYMATQGVKLGIEHDNNYVLWLDDETQQTLVTQELQQFLREPENPRYLAASWQSGTINTALRYPSSSLLSTIRQRAGRLTMVVMLLCIGVFILMQLLGRDTVMAWLSWPVPDQRLELWRWFTPALLHFSLLHLLFNLMWWWYLGGMIERQLGSGKLFVIALISALLSGWLQAKFSGVMFGGLSGVVYALMGYAWLYGERNPQRGIHLEPGLMVFSIIWLVVGYVGWFGLSTANSAHVIGLVVGLAMALVDTRKR"]}}, {"location": "[2968601:2968925](-)", "type": "CDS", "id": "<unknown id>", "qualifiers": {"locus_tag": ["ctg1_2949"], "transl_table": ["11"], "translation": ["MRDFTCISVLQAYQQLTEHQACLVDIRDEQSFLAAHPTGAFHLTAERLSLLTETTPVTTPILVLCYHGHSSQNVAQYLFSQGFQQVYSIDGGFAAWHQVLPQHTTTA"]}}, {"location": "[2969150:2970260](-)", "type": "CDS", "id": "<unknown id>", "qualifiers": {"locus_tag": ["ctg1_2950"], "transl_table": ["11"], "translation": ["MKSVGLVGWRGMVGSVLMQRMCEERDFDVIRPVFFSTSQHGQAAPELAGVAAGVLQDANDLDALRAMDIIITCQGGDYTSSVYPELRASGWQGFWIDAASTLRMEDEALIILDPVNRQVIERGLDRGIKTFVGGNCTVSLMLMSLGGLFAHDLVEWASVATYQAASGGGARHMRELLFQMGMLHDKVAKELQNPASAILDIERKVTEMGRSGILPVDNFGVPLAGSLIPWIDKQLENGQSREEWKGQAETNKILQPAQLIPVDGLCVRVGALRCHSQAFTLKLKRDVSLKEIEMLLAEHNEWVRVVPNDRDITMRELTPAAVTGTLKTPVGRLRKLNMGPEYLSAFTVGDQLLWGAAEPLRRMLRMLVD"]}}, {"location": "[2970505:2971057](-)", "type": "CDS", "id": "<unknown id>", "qualifiers": {"locus_tag": ["ctg1_2951"], "transl_table": ["11"], "translation": ["MTTLPVSRAHQVFVLMGVSGSGKSAVANAVACQTHAAFLDGDFLHPRSNIEKMSQGNPLNDDDRRPWLQAINDAAFAMQRTNAVSLIVCSALKKSYRDALRAGNPYLTFIYLRGDIDTIEQRLRARKGHFFKPQMLMTQFATLEEPGNDEKDVQTVNINQTLDNVVEDTLNVIEHQQRMMEAS"]}}, {"location": "[2971235:2972231](-)", "type": "CDS", "id": "<unknown id>", "qualifiers": {"locus_tag": ["ctg1_2952"], "transl_table": ["11"], "translation": ["MKKKRPVLQDVADRVGITKMTVSRYLRNADQVSEALRGRIAQALDELGYIPNRAPDILSNATSRAIGVLLPSLTNQVFADVLRGFEAVTDQSGYQTMLGHFGYSAAKEEQQIRLLLGWNIDGLILTERTHTAASLRMIETAGIPVVEMMDSVSPYLQHAVGFDNAEAARQMTQCIIRQGHQHVVYLGARLDERTLLKQQGYEQAMREAGLMPHSIMREGASSYSMGGELLREARQRFPATDSLLCTNDDLAIGAMFECQRQGLRIPQQMAIAGFHGHNITCVTNPPLATVITPREEMGRQAALLLLARLQGKPVSDQPVNLGFTLSMGGSI"]}}, {"location": "[2972380:2973073](-)", "type": "CDS", "id": "<unknown id>", "qualifiers": {"locus_tag": ["ctg1_2953"], "transl_table": ["11"], "translation": ["MIYHRKGLQRGHAQHGWLDSYHTFSFAEYYDPQFMGFSALRVINEDVIAPGQGFGTHPHQDMEILTYVLAGTVEHQDSMGNKTQIPAGEFQVMSAGTGIRHSEYNASETDALHLYQIWILPEKKGLPPRYAQRRFPDAPGMQLILSPDTRQGSLQVCQDMTLSRWQITGQEAQQITLTSERNYWIQVVKGEVTINDIRVQAGDGIALSECDSLILAEGVASEVLLFDLPA"]}}, {"location": "[2973347:2973908](-)", "type": "CDS", "id": "<unknown id>", "qualifiers": {"locus_tag": ["ctg1_2954"], "transl_table": ["11"], "translation": ["MIYIIMGSVRTRRLCPDIAVWIAQLCQQVAPQTDVEIIDLRDWPLSGEGEPAIPAQGDYQTAGTRAWSEKIAQGDGFIFLTPQYNSGYPAALKNAIDHLYCEWQQRPAMIVTYGGHGGGKCAEQLNQVLSGLKMRLVPEMPGLTLPKSIITDNPGAIDAAALFGTARETICSAIIALLSLAAQPAD"]}}, {"location": "[2973986:2974466](-)", "type": "CDS", "id": "<unknown id>", "qualifiers": {"locus_tag": ["ctg1_2955"], "transl_table": ["11"], "translation": ["MQNSSSEVVYRRWCAGDAQQKLAVFFSAVREVACRDYSPEQIRVWSAIEPVTFTHHCQQASGWVAMVASRMAGFITLDSRWHLDKLFVSADFQRQSIASGLLVLAEQHARAQHAEAITADVSITAQPFFSAKGFEQTAAQYVERGGITLMNHRMEKTLR"]}}, {"location": "[2974817:2975654](+)", "type": "CDS", "id": "<unknown id>", "qualifiers": {"locus_tag": ["ctg1_2956"], "transl_table": ["11"], "translation": ["MKKQTIAFTLFASLAGIATTAHADKLDDIKKAGVVRIAVFDSNPPFGYVDPQSKKLVGYDVDVADAIGKALGVKVELRATNPANRIPLLASRKVDLIAANFTITDERAKEVNFSIPYFATGQKFIARKGVLKTPDDIKNLRIGADKGTVQEITLRDHYPTAKVISYDDTPLAFIALRNSNVQAITQDDAKLVGLLGNLPAAQKAEFEISPFSITKEYQGIGIPKGEARLTEFVNDTLIKLEKDGEAVKIYDHWFGPQTNAAQPRGSFKIAPLAQQPKA"]}}, {"location": "[2975683:2976409](+)", "type": "CDS", "id": "<unknown id>", "qualifiers": {"locus_tag": ["ctg1_2957"], "transl_table": ["11"], "translation": ["MILQSTPDWLLAPHYLGWLWHGFLITLWLSACCAVAATLLGLALASSRDSAIAPLRGLVIAYSSLFRDTPLLVQLFFWYFAAGQILPAGMMQWLNTPHSWGGLSWPSFEFLAGFIGLTLYSGAFIAEELRSGIRGVARGQKQAALALGLTGWQSMRYVVLPQALKIAFSPLSGQYMNLIKNSSLTMAIGVAELSYASRQVETETLRTFQAFGVATILYIASIALIEAWSMWYQQRKPGGER"]}}, {"location": "[2976410:2977112](+)", "type": "CDS", "id": "<unknown id>", "qualifiers": {"locus_tag": ["ctg1_2958"], "transl_table": ["11"], "translation": ["MDFTVIHDNWRYLLLGTFPEGPLGGAALTLVISLVAGFSAAVAGTLLGIALAMSRGVLAGLLAACLGFFRAIPVLMLIFWIYFLLPILFGVDIPEITTVICALSLISAAYLAHAVKAGIVAMGPGQWQAGLSLGLTQWQVLRLIILPQALRMMVPSFINQWISLIKDSSLAYIVGVSELTFLATQVNNRSMVYPMEIFLFVALVYFIFCLTLEIVASLLNKRLNASASVLQSR"]}}, {"location": "[2977153:2977897](-)", "type": "CDS", "id": "<unknown id>", "qualifiers": {"locus_tag": ["ctg1_2959"], "transl_table": ["11"], "translation": ["MTEKQWPYPSIVAHRGGGDQAPENTLAGIDTAALLGHRMIEFDVKLSNDRHIFLLHDDTLERTSNGTGIAGSQTWDALSHLDAGSWFDTRFTAERLPLLSQVAGRCATHRMMANIEIKPTTGEDEITGATVAVAAEELWQGQPLPLLSSFSYAALLAAKEAAPSLPRGLLLDEWRSDWRELTQSLGCVSVHLNHHSLDQARIAELKEAGLRILVYTVNQPLRARLLLQWGVDAICTDNIVNIGADFS"]}}, {"location": "[2977893:2978451](-)", "type": "CDS", "id": "<unknown id>", "qualifiers": {"locus_tag": ["ctg1_2960"], "transl_table": ["11"], "translation": ["MRLELQQLHRRLNTTSLYVTHDQVEAMTLAQRVMVMNRGVLEQLGTPVEIYERPATRFVASFIGAPAMNLLDVDVSDDGSLLQLAPGITLPLSHAMKGWAGKSIILGIRPEHIQQLPAEAQGIPLQVETLEMLGADNLAHGRIGQHRVVIRLPHNERPDPGTVLWLDFPLASCHFFDPQQGVRRL"]}}, {"location": "[2978440:2978908](-)", "type": "CDS", "id": "<unknown id>", "qualifiers": {"locus_tag": ["ctg1_2961"], "transl_table": ["11"], "translation": ["MAGVRIQAVTKSYDGKTQIIQPLDVTIHDGEFMVMVGPSGCGKSTLLRMVAGLERVTSGDINIDTQRVTELEPKDRGIAMVFQNYALYPHMTVAQNMGWGLKIRGMGKAHIQQRVAEVARSLELENLLQRFPRELSGGQRQRVAMGRAIVRTNAA"]}}, {"location": "[2978911:2979412](-)", "type": "CDS", "id": "<unknown id>", "qualifiers": {"locus_tag": ["ctg1_2962"], "transl_table": ["11"], "translation": ["MIFITLMLPVEVRIFPTVEVISNLNMLDSYSGLTLPLMASATATFLFRQFFMTLPDELIEAARIDGASPMRFFRDIVLPLSKTNLAALFVITFIYGWNQYMWPLLIISDSSLVTAVAGIRSMIGNGDGSTQWNLVMSAMLLTMLPPVVVVLVMQRAFVRGLVESEK"]}}, {"location": "[2979408:2979756](-)", "type": "CDS", "id": "<unknown id>", "qualifiers": {"locus_tag": ["ctg1_2963"], "transl_table": ["11"], "translation": ["MIENRRGLDLFCHVMLGLGILTVLFPLYVAVIAATLSNSEIFQVPMSLIPGTHLWDNLGHIWHNGVGQNSAPFGVMLMNSAIMALCITTGKIVVSILSAFALVWFRFPLRTLFSG"]}}, {"location": "[2979752:2980640](-)", "type": "CDS", "id": "<unknown id>", "qualifiers": {"locus_tag": ["ctg1_2964"], "transl_table": ["11"], "translation": ["MSSSRPVFRSRGLPYLLVLPQLVITVVFFLWPAAEALWYSVQSVDPFGISNTFVGMENFTRLAGEKYYLDTFLTTLIFSGLVTGIGLVVSLFFAALVDHVLRLKAFYQTLFLLPYAVAPAVAAVLWMFLFSPGVGLITHFLDVAGYDWNHAQNSGQAMFLVVLASVWQQMSYNFLFFFAALQSIPKSLIEAAAIDGAGPVRRFFTLSLPLITPVGFFLVVVNLVYAFFDTFPVIDAATGGGPVQATTTLIYKIYREGFTGLDLSSSSAQSVILMVMVIALTVLQFRYVEKKVRYQ"]}}, {"location": "[2980807:2980912](-)", "type": "CDS", "id": "<unknown id>", "qualifiers": {"locus_tag": ["ctg1_2965"], "transl_table": ["11"], "translation": ["MMNKPPLPFTKGLRLGNMPQIRTIVDEELEGVDR"]}}, {"location": "[2980908:2981940](-)", "type": "CDS", "id": "<unknown id>", "qualifiers": {"locus_tag": ["ctg1_2966"], "transl_table": ["11"], "translation": ["MESELGVEVNNLATRFNESHPDYKVVPVYKGKYDQSMAAGIAAVRPGKAPAILQVYEVGTATMMASKAIVPVYQVFKETGIPSDEKQFVAAVAGYYSDSKTGHLISQPFNSSTPVLYYNKDAFKKAGLDPEQPPKTWKQLAKDAEALRKAGVRCGYASGWQGWIQLENFSPWNGLPVATQNNGFDGNNAELLFNKPAQVQHIALLEEMNKKGDFTYFGRKDESTAKFYNGDCAMTTASSGSLADIRHYAKFNYGVAMMPYDATIPNAPQNAIIGGASLWVMKGQDAKVYKGVAEFMQFLAKPENAAEWHQKTGYLPITTAAYDLTRQQGFYDKNQVPISLSVR"]}}, {"location": "[2982256:2982967](-)", "type": "CDS", "id": "<unknown id>", "qualifiers": {"locus_tag": ["ctg1_2967"], "transl_table": ["11"], "translation": ["MQPILSLKNVSTHYGKIQALHNISLHINQGEIVTLIGANGAGKTTILGTLCGEPRASEGEVTFDGKVITDWQTARIMREAIAIVPEGRRVFSRMTVEENLAMGGFFATRQQYQERIQRVYALFPRLYERRIQRAGTMSGGEQQMLAIGRALMSQPRLLLLDEPSLGLAPIIIQQIFDTIEQLRQEGMTIFLVEQNANQALKLADRGYVLENGHVVLEDTGDALLANEAVRSAYLGG"]}}, {"location": "[2982967:2983732](-)", "type": "CDS", "id": "<unknown id>", "qualifiers": {"locus_tag": ["ctg1_2968"], "transl_table": ["11"], "translation": ["MMPLLSVTGLMMRFGGLLAVNNVALELRPQEIVSLIGPNGAGKTTVFNCLTGFYRPTSGKIMLRDRDIAGLPGQEIARMGVVRTFQHVRLFREMTVVENLLVAQHQHLKNGIFSGLFKSPAFRKAEAGALDNAASWLERVGLLDLANRQAGNLAYGQQRRLEIARCMVTRPDILMLDEPAAGLNPKETDELDELIAELRSEHKVSVLLIEHDMKLVMGISDRIYVVNQGTPLAEGTPDEIRHNPDVIRAYLGEA"]}}, {"location": "[2983728:2985003](-)", "type": "CDS", "id": "<unknown id>", "qualifiers": {"locus_tag": ["ctg1_2969"], "transl_table": ["11"], "translation": ["MKSLNIVNAVVSALMLLVLAALFVGMQLNLDGTRLVVNNAGSVRWDWIAIGCAVVFFFQLFRPLWQKGLKKVTLPGVVLPGIDGSTAKQKIFLLVLVIAAIAWPFLVSRGTVDIATLTLIYVMLGLGLNVVVGLSGLLVLGYGGFYAIGAYTFALLNHYYGLGFWQCLPLAGLVAALFGLLLGFPVLRLRGDYLAIVTLGFGEIVRILLLNNTEITGGPNGISQIPKPSLFGLEFNRSVRDGGWDTFHNFFGLQYDPGDRIIFLYLVALLLVVATLFIINRLLRMPLGRAWEALREDEIACRALGLSPTRIKLTAFTISAAFAGFAGSLFAARQGFVSPESFTFAESAFVLAIVVLGGMGSQFAVILAAVLLVVSRELMRDLNEYSMLVLGGLMVLMMIWRPQGLLPMKRPHLQLTQDKKGESS"]}}, {"location": "[2984999:2985926](-)", "type": "CDS", "id": "<unknown id>", "qualifiers": {"locus_tag": ["ctg1_2970"], "transl_table": ["11"], "translation": ["MSEQFLYFLQQMFNGVTLGSTYALIAIGYTMVYGIIGMINFAHGEVYMIGSYVSFIVIAGLMMMGIDVGWILIGAGFIMALVIASAYGWSIERVAYRPVRASKRLIALISAIGMSIFLQNYVSLTQGSRDLALPSLITGQWKLAESNGFAATISTMQVVIWVVTILAMLALTLFIRYSRMGRACRACAEDLKMASLLGINTDRVISLTFVIGAAMAAIAGVLLGQFYGVINPYIGFMAGMKAFTAAVLGGIGSIPGAMLGGLILGIAEALTSAYLSTEYKDVVSFALLIVVLLVMPTGILGRPEVEKV"]}}, {"location": "[2986074:2987235](-)", "type": "CDS", "id": "<unknown id>", "qualifiers": {"locus_tag": ["ctg1_2971"], "transl_table": ["11"], "translation": ["VVAGYNEQTAKRIVKMKISKGKALLAGCVALAMSHTAMAKEIKVAIVGAMSGPVAQYGDMEFIGAKQAIADINAKGGVNGDTLVGVEYDDACDPKQAVAVANKVINDGIRYVIGHLCSSSTQPASDIYEDEGVVMITPAATNAGLTTRGYKLIMRTTGLDSDQGPTAAKYILDTIKPARIAVIHDKQQYGEGLARAVQDSLKKSGGNVVMFEGVTAGDKDFSTLVARLKKENVDFVYFGGYYPEMGQILRQSRAAGLKTQFMGPEGVGNASLSNIAGAASEGMLVTLPKRYDQVPANQAIVDALKAKKQDPTGPFVWTTYAALQSLVTGMERSKSDEPEKIVENLKSGAPVPTVMGDLSWDAKGDLKGFEFGIFKWHADGSSSVVK"]}}, {"location": "[2987561:2987954](+)", "type": "CDS", "id": "<unknown id>", "qualifiers": {"locus_tag": ["ctg1_2972"], "transl_table": ["11"], "translation": ["MKLTIIRLQHLAPQDQLDLQKIWPGDDNEASSLWLNPFSELYAARFNARLLAAVQVVCDKTEGELKHFAVREATRRRGVGHYLLQEVMQSHPAITRWSVTPPTEPLSCAAEAFLIAEGFIPQHHCWVKQR"]}}, {"location": "[2988010:2988340](-)", "type": "CDS", "id": "<unknown id>", "qualifiers": {"locus_tag": ["ctg1_2973"], "transl_table": ["11"], "translation": ["MTYFYLLIAIVAEVIATSCLKLSVSFTRLWPTLATLCGYAISFYFLSLVLRSMPTGIAYAIWSGVGIILISLVSLVLFKQRLDLPAMIGLGFIIAGVLIVNLFSKSVGY"]}}, {"location": "[2988796:2990134](-)", "type": "CDS", "id": "<unknown id>", "qualifiers": {"locus_tag": ["ctg1_2974"], "transl_table": ["11"], "translation": ["MLQQLSLFKKDHPDSVDDATFNALVIAWQKLYDEGVFRQMELARNGTFEQYKTHATDITPGLSRQFGAMVDKYNQAAEKRLDSAREQVDSLMIVTRNIIIAAMLAGLALLLFTDRYLVRFLVKPLFRLRQHFQQIADGDLSQPLHDEGRNNVGQLVPLLRNMQESLREAVGAIRSGTENICRGATEIAAGNNELSSRTEQQAAALVETATSMEQITAAVELNAENVRDVSAQVLSASTTASKSGQLVNSLVKTMQEISDSSEKIVEITTTINSIAFQTNILALNAAVEAARAGEQGKGFAVVASEVRHLAQRSTDAAKEIEALIHNSATCVDKGSRQVSEAGDIMNQSVEAISSVTQVMRHIAEASAEQSKGVTQVGIAITQMDGSTQQNAALVEEISAASHALEHQTELLQRSVEKFRLAAVESDDFSGIRFDGRLDVSYVHTV"]}}, {"location": "[2990108:2990687](-)", "type": "CDS", "id": "<unknown id>", "qualifiers": {"locus_tag": ["ctg1_2975"], "transl_table": ["11"], "translation": ["VPSSIIWSTSFDAGRSLRLYLIVKLNASNCDKFTLIPEVESRNALYYFLLKYLFFIRNVRFGVTCYLTRIVSISAIYLVVVTKTKGADMGYFRNVSIRAVLFGMLGFFCLLWSCVGIYSVYSLNAQTERNKTDRILVTQMKVLSMGNDQYFRFITRLARVMDNKAAGKVLTDNDFASAQQAANEYAATVIFV"]}}, {"location": "[2990744:2991299](+)", "type": "CDS", "id": "<unknown id>", "qualifiers": {"locus_tag": ["ctg1_2976"], "transl_table": ["11"], "translation": ["MPFRGTKRTPTTPLIFNPFSESVITGGLFFSLQSKIPGSTGSDTCYELYRVSGRFSHPCYSQKNYGARMIDGDCYLQSSSNVPVDATTSSLSGTLTRWALKISATHRAQGALKTTSEHHDNPPGPRSLWSQGAGRVCSARQYLPSAFMTLFLLAELSLRASALVLPHQTASLPVPQLSVRLWSS"]}}, {"location": "[2991183:2992557](-)", "type": "CDS", "id": "<unknown id>", "qualifiers": {"locus_tag": ["ctg1_2977"], "transl_table": ["11"], "translation": ["MSLLMRLDRLPLSSPHCKLLLIGGLGYAFDGMDVAMVAFLLPALKGIWSLSSAELGLIGSASPIGVLIGALLAGYLGDRFGRKVVMCWALAIYCLMTLVAAMSPNFTVFLVARVLAGVGTGAESVIIAPFLSEFIPPKKRGWFIGALAGFFSFGFVGAALIGRFVVPEFDEGWRWAQVITALPIIMLLWWRRGLPESPRFLLSKNRVKEAEQVVKTLEQQVEKATGRALPPVAEQPSLPVRENSEKITLWGALCIMFSPQLRKQTLVIWVIWLVITFCYYGFFAWIPSLLVAKGFTVTRSFEYSILIYLAQIPGYFSAALLLDRLDRKRIIALYLLGSAVSAWFLSQAGDPLSILCMAAVLSLFLNGCYAGLYAYTPESFPTPIRAMGCGFASAFGRTGSILAPSIIGVFSASLGFAGVFTMTTTVLIIGVLVVTLFGVATQGHSLEAITQRVKKES"]}}, {"location": "[2992634:2993897](-)", "type": "CDS", "id": "<unknown id>", "qualifiers": {"locus_tag": ["ctg1_2978"], "transl_table": ["11"], "translation": ["MSLFASDHCHSYLFINSTLPDSDYHRLTAGYQLLVRDGVIAAISTEPVEAPDATVIGLQGKTVLPGLIDCHVHVIATTADLAKNALLPDSLVTARAGKIMHAMLMRGFTTVRDVGGADYGLKQAVDERLLCAPRLIICGKALSQTGGHTDYRGRYDSRSADFYQSKLGALGRVCNGIDAVRLAVREEIKAGAEFIKVMANGGVSSPSDPIDFLSFSVSELQAIVEEAANAQTYVSAHLYTDEGIRRAVLCGVRSLEHCNLISPVTAALAAEKGAIACPTLITYEMLQQEGEKYGLQPDSVAKIDHVRLAGLQSLQVMSDAGLPMAYGSDLLGDMHQYQSDELTLRATVLPAADILRSATTIAARLLRMEGEIGCLAVGASADLLVVEGNPLEDISLLTGQGKHLPLIMSRGEIVKNRLTA"]}}, {"location": "[2994048:2994948](-)", "type": "CDS", "id": "<unknown id>", "qualifiers": {"locus_tag": ["ctg1_2979"], "transl_table": ["11"], "translation": ["MAISPLPPLHCLLAFEATVRLSSFTRAAAELNLTQSAVSRQIALLETSLGRTLIQRKRNALVPTPAGEQYIQHVRFLLQECAEATAAIMKHNSENELTIASSSGIAQFWIPYHLTHFRRACPEIKINFIVRDRMASLSEFEFDAGIYYLQGEGLPLYESIKLFDEQVIAVCSPELLPDGKLVSAEQLADYPLLVLDDAQSQWMSWQCWFQAQGVMIEPSVNTMKVNHYPALIALSVMGNGIALAWRGVIDDLLDQKKLVLASDAEAGQKGGFHLITPRHRYEKRAVRMFKNWLLTRGKR"]}}, {"location": "[2995110:2995965](-)", "type": "CDS", "id": "<unknown id>", "qualifiers": {"locus_tag": ["ctg1_2980"], "transl_table": ["11"], "translation": ["MTKEMHTLAIAPLGNIDAYVRAANACPMLTAEEEKALAERLHYQGDLEAAKMLILSHLRFVVHVARHYSGYGLPQADLIQEGNIGLMKAVRRFNPEVGVRLVSFAVHWIKAEIHEYVLRNWRIVKVATTKAQRKLFFNLRKSKQRLGWFNQDEVEMVARELGVSSKDVLEMESRMAAQDMTFDPVPEDENEGRSMAPMMYLQDKSSDFADGIEEDNWESHAADKLSDAMLGLDERSQDIIRARWLDDDSKTTLQELADKYGVSAERVRQLEKNAMKKLRVAIEA"]}}, {"location": "[2996202:2997174](-)", "type": "CDS", "id": "<unknown id>", "qualifiers": {"locus_tag": ["ctg1_2981"], "transl_table": ["11"], "translation": ["MNKRRTTASASQKPKAKRLQGGWGEQWRYALHGTLSDMWRQPLTTLLTVVVIAISLTLPSVCFLVWKNVSQAAEQWYPAPQITVYLSKTLDDNAALGVVDTLKKEQGVEKVNYLSREEAMGEFRNWSGFGGAMDMLEQNPLPAVVIITPELAFQGAEVMKTLRDRIAKVDGVDDVKMDDSWFARLAALSGLVGQIAVIIGVLMVVAVFLVIGNSIRLTIFARRDTINVQKLIGATDGFILRPFLYGGALLGLSGALLSLLLSQILVFRLGSVVAEVATVFGTTFTLHGLAWDESLLLLLISAMIGWIAAWLATVQHLRQFTPD"]}}, {"location": "[2997166:2997835](-)", "type": "CDS", "id": "<unknown id>", "qualifiers": {"locus_tag": ["ctg1_2982"], "transl_table": ["11"], "translation": ["MIRFEQVSKAYRGGRQALQGADFHLQAGEMAFLTGHSGAGKSTLLKLICGIERPSAGHIWFSGHDISRLKNNEVPFLRRQIGMIFQDHHLLMDRSVYDNVAIPLVITGASREDIRRRVSASLDKVGLLDKAKSYPIQLSGGEQQRVGIARAVVNKPAVLLADEPTGNLDDALSEEILRLFEEFNRVGVTVLMATHDKGLIARRHYRLMTLNQGRLDGGERHE"]}}, {"location": "[2997831:2999214](-)", "type": "CDS", "id": "<unknown id>", "qualifiers": {"locus_tag": ["ctg1_2983"], "transl_table": ["11"], "translation": ["MAKNKKRGFFSWLGLGSEEKPSATQEQSSHTVEEESTFPTHEETDQQKDAGYTTDAEHQPEPESEQSAVPAVPPAASDDSERNAVQVEEPIVPQPVVSAEVTATEEVPTESHPAQETEPSLPPVSASDLVEADDANEPDKSVEAPQPAAPAKEGFFSRLRKGLLKTRQNLGAGFIGLFRGKKIDDDLFDELEEQLLVADVGMETTQKIISHLTQQASRQQLKDAEALYGLLKEKMAAILAPVEAPLEVEGKTPFVILMVGVNGVGKTTTIGKLARQFQAQGKSVMLAAGDTFRAAAVEQLQVWGERNNIPVIAQHTGADSASVVFDAIQAAKARQIDVLIADTAGRLQNKSHLMEELKKITRVMKKLDEQAPHEVMLTIDASTGQNAISQTRLFNDAVGLTGITLTKLDGTAKGGVIFSIADQFAIPLRYIGVGEGIDDLRPFRSGEFIDALFAQEESGK"]}}, {"location": "[2999377:2999986](+)", "type": "CDS", "id": "<unknown id>", "qualifiers": {"locus_tag": ["ctg1_2984"], "transl_table": ["11"], "translation": ["MNKKNRTSSGGQIRIIGGLWRGRKLPVPDSGGLRPTTDRVRETLFNWLAADIQGARCLDCFSGSGALGLEALSRHAASATLLELERPVARQLEKNLATLGVAESTGRVINTNTLTWLAQTGEPFDIVFIDPPFRQGLLQQTLSLLEQHQWLAETAMVYIESETEAGLPDVPANWHLHREKQAGQVAYRLYQRQMENEDELPC"]}}, {"location": "[2999979:3000237](+)", "type": "CDS", "id": "<unknown id>", "qualifiers": {"locus_tag": ["ctg1_2985"], "transl_table": ["11"], "translation": ["MLINLGKLMMLLVWAFLLFNLIHPYPKPLNCFVNVALFFMAFMHGLQVTLMRATQPKDAPPLSRMTQLKVFIFGVFELLAWRKTT"]}}, {"location": "[3000280:3000907](+)", "type": "CDS", "id": "<unknown id>", "qualifiers": {"locus_tag": ["ctg1_2986"], "transl_table": ["11"], "translation": ["MIWPFLAVFFSGWLYVDACYLGPHWQRWFFKPVTLLLLLALAFQAHQLDVVEYLILAGLLASLTGDALSLLPERHRLYTLGAFFLSHLLYTFCFATNMTLSFVWPVPLTLLIVGIVIMAIIWTPLGELRWPAFTLMGITLIMVWVAIQHYLMAASDRSFSTMCGAILLLVAHALWLITHYRKRFPADSALIAACYFGGHFMVVKALYL"]}}, {"location": "[3000937:3001189](-)", "type": "CDS", "id": "<unknown id>", "qualifiers": {"locus_tag": ["ctg1_2987"], "transl_table": ["11"], "translation": ["MQVTPLTGDYTLDTQGLRCPEPVMLVRKQMRQMQDGETLLVVADDPATVRDIPGFCRFMDHSLLAQESETLPYRFLLKKGRTV"]}}, {"location": "[3001348:3002014](+)", "type": "CDS", "id": "<unknown id>", "qualifiers": {"locus_tag": ["ctg1_2988"], "transl_table": ["11"], "translation": ["MMTFSARQRKTALIWLALFHILVITSSNYLVQLPITVFGLHTTWGAFSFPFIFLATDLTVRIFGAVLARRIILVVMLPALIISYCVSALYFQGEWQSLDALLQGNLLVARIACASFMAYVLGQLLDIHVFNRLRKLSVWWIAPAASMFFGNFSDTLAFFFIAFYHSSDAFMAQHWVEIALVDYSFKLIICMMFFLPAYGVLLNAMLKRLADSTPSSSLRCH"]}}, {"location": "[3002095:3002629](+)", "type": "CDS", "id": "<unknown id>", "qualifiers": {"locus_tag": ["ctg1_2989"], "transl_table": ["11"], "translation": ["MPNILKLAGIALLLITLSGCDNKKSPEEASQHSQVVKLVDGKLSFTLPAGMMDKSNSEQLKNNMHIFANTTAQKTVIAIESNALSDPLDVLSKRLEDQQRSRDPQMVLHANKAIAINGLKAQQLDTELSVAGQSAWSSIVLVNVGDKLMTLQISLPRGNPQQSQAEADAIINTLAVK"]}}, {"location": "[3002884:3004441](+)", "type": "CDS", "id": "<unknown id>", "qualifiers": {"locus_tag": ["ctg1_2990"], "transl_table": ["11"], "translation": ["MDSLLQKGRKRRIGCLILAGLLPMLMCFFFSLLDARQNVRDQQRYVATALLKQAETISARAWLVTAQLNNSGKDCQTLNPLLQNAAASSPFFRSIGVIKDGAIICSSAYSSQTYGSAITLLFRLQGQSSRYVHTITSGSDSSKATTLIFVNTNPDGNGVYALLDGQYLDDFMNALTGNHDYSLSLQFAEGEHFSHGNNRPDTYRLLGGETVTLHSAQNAIQATVKSPDNEVLLAWRQSLCTFLPMTAIFTLLLIIAADAWLKRKYSFGDKIRQAIAENKFSVNYQPLCHSATGMCAGVEALMRWQLPNHNWANPDRFISAAENEGMIVPLTQHLLRLVIADLQNVVTPPGFHISVNVAAAHLHHDDFVSDIRFFHQSLAKYQPEIIIELTERSLISNHPSVIEKLHQLRAEGVFIAIDDFGTGHCSLSYLQTFPLDYLKIDRRFIQAIESLDAEAPILDAIINLSHKLKLTIIAEGIETAVQRDYLLARGVTFIQGYFFARPMSPTVFTHWLTEKKII"]}}, {"location": "[3004621:3006127](+)", "type": "CDS", "id": "<unknown id>", "qualifiers": {"locus_tag": ["ctg1_2991"], "transl_table": ["11"], "translation": ["MKLRRKRVKPIGLNDVTIIDDARLRKAITAASLGNAMEWFDFGVYGFVAYALGQVFFPGANPGVQMIAALATFSVPFLIRPLGGVFFGRLGDKYGRQKILSITIIIMSVSTFCIGLIPGYDSIGIWAPVLLLLCKMAQGFSVGGEYTGASIFVAEYSPDRKRGFMGSWLDFGSIAGFVLGAGLVVLISTVIGEARFLEWGWRIPFFVALPLGIIGLYLRHALEETPAFQQHVDKLEQGDRDGLSTGPKVSFKEIATKHWRSLLACTGLVLSTNVTYYMLLTYMPSYLSHNLHYSEDHGVLIIIAIMIGMLFIQPVMGLMSDKFGRRPFVIIGSIALLVLALPCFMLINSDEIGLIFSGLLILAVILNCFTGVMASSLPAMFPTNIRYSALASAFNISILVAGLTPTLTAWLVEYSGNLYMPAWYLMVVSLIGLVTGLMMKETANKPLRGAAPAASDLSEAKELLQEHHDNIEQKIEDISEQISELEQKRQHLINQHPRIND"]}}, {"location": "[3006170:3006863](-)", "type": "CDS", "id": "<unknown id>", "qualifiers": {"locus_tag": ["ctg1_2992"], "transl_table": ["11"], "translation": ["MQRTLSDAGFESKILHGHDELEWAETGQLVDGERRVVNCVWKTWAWETALDQLRAESEAEHAALPIRTGHPKNRVRLIDVLLRPEVLVFEPLWTVIPSNKAILPVLWSLFPHHRYLLDADFSLNAELEESGYAIKPIAGRCGSNIGLIGQGDEVLDETSGIFAEQKNIYQQLWCLPEVAGRYVQLCTFTVGGHYGGVCVRSEQGLVIKKESDIDPLRVIDDADFPVNSHE"]}}, {"location": "[3007067:3007667](-)", "type": "CDS", "id": "<unknown id>", "qualifiers": {"locus_tag": ["ctg1_2993"], "transl_table": ["11"], "translation": ["VAIVTQVLEDRVRIAEQNVIHHTLPAGQQWTRELPLQRAAGQYRLQDTFDDTAILGWMIQTDDATDSLPQPQTAADYLKIHRQRVEDHGQFSHAWLNQQDPLVRTYVQANGSENINSDPYGYFTISRSAERELVRASNELHLMYLHATDKVLKDDALLALFDIPEVLWPRLRLSWQRRRHDMITGRLDFCMDERGLKVY"]}}, {"location": "[3007700:3008060](-)", "type": "CDS", "id": "<unknown id>", "qualifiers": {"locus_tag": ["ctg1_2994"], "transl_table": ["11"], "translation": ["MSVTASEKAAPFGTLLGYAPGGVAIYSSDYESLEEDEPRDDADFRHYLDNEYMGYKWQCVEFARRFLYLNYGTVFTDVGMAYEIFSLRYLRQVVNDAILPLQAFANGGKRPPVAGAILI"]}}, {"location": "[3008291:3011315](-)", "type": "CDS", "id": "<unknown id>", "qualifiers": {"locus_tag": ["ctg1_2995"], "transl_table": ["11"], "translation": ["MPYKKTVLALQLSACLFLGSASATENRTLYATGLISGFSLLNSTAEGKNVLEENLAVSIAIINAASEKQRARAIYDNTISALVGSMSNGLLVADALGSTMSAIYAANNSVDAATYKATTFSKNLEAIFLQFNTLIQADSSFSKNYYANGSMDGNSAHPATGISLPEGGEFNIYDLAYQPLEANRNTVGNSRPVQVAPDKIVSFTANDFFGVPTNSATAILPTVTSYASFPSGHSAFGFASTLLFAEMIPERFQDFLLRGSEYGNSRITLGVHYALDVIGARIMTTYALAQILNNNPDYLGQNIKGIFGGTMTTSNDFQSLMAAAQQDVRALLEKGCGSTIAACIANEQAARRALAAQNKADYLYRMTYGLSAVGPTDLAPVVPVGAEVLLATRFPYLTATQRRDVLATTEIESGHALDDGSGWARLNLYAATDGYGAFNDDVVVTMDAAQGGFSAFDSWGNDISGSGSFTKAGSGTLELTGNSTFSGHTTVAGGTLLINGALSNSSVSIASGAMLGGNGSVGDLTLLAGASVSPGNSIGRLQVTRDVIFQPDSRYVVEINAQGESDQIASGGRATLNGGEVLVTAEDRGNLLQQHNVGSLVGQRYTLLTAQNGVYGGFDSATMDSLFLGTTLTNTAGQVSLQVDRNATRFAQVATTDNQRSVARAIENAGAGNALYESILDSSHTVQDARRAYQQLSGQIHSDMLSAQLNNSRLLRDTLNDRLRQRSGLAGNSQQKANEAGAWVQLIGAWDHASGTDNATGYQASNYGFLLRLDGEITEQSALGVATGYSHTSLNGGSNASGDSDNYHVALYGSQQIGDVALRAGSTSTWHRIDTTRHVNYGVQSDKLSDQYSARSQQVYAEAAYGIMLPGVRIEPFINLSYASVQNEGVRERGGAAAVRTDRQHTDAMFSVLGSRAEANVGIMTVRGELGWQHLYSATDRDAGMTFISSGTTFQVKSVPASRDGAVVKVWADLALNDRAKLSLDYAGVVTPHHQDNRVNLGMIWHF"]}}, {"location": "[3012262:3012556](+)", "type": "CDS", "id": "<unknown id>", "qualifiers": {"locus_tag": ["ctg1_2996"], "transl_table": ["11"], "translation": ["MNSLAHEFERANEAQFFLKSISNPSRLLILCALIKTPGLSNSEIANICGISISSTSQYLVKMRDTGLIDREKKGKETHYFIKDERVTEIIYLLKKIF"]}}, {"location": "[3012570:3012948](+)", "type": "CDS", "id": "<unknown id>", "qualifiers": {"locus_tag": ["ctg1_2997"], "transl_table": ["11"], "translation": ["MDNIVIRFAKIVEKIHDEMNVGIYASMADNTGSMIACIKMGEVARASFEISQKKTMTAFEFKNYTDVIYNVLSKIGTQPLIDGKYCFLPGGVVLHDNLQREFFIGISTNNPDIDKEIAKKLSTVL"]}}, {"location": "[3012960:3013728](+)", "type": "CDS", "id": "<unknown id>", "qualifiers": {"locus_tag": ["ctg1_2998"], "transl_table": ["11"], "translation": ["MKKTLITGAGSGFGKLFSFELAKKGYDVISAVELPSQIGPLRDLADSNNLKLDVIKVDICDEFDREYALSKNADIIVNNAGIGEGGAIIDMPQRILRKQFEVNFFSTVELSRGFSDRLIKNNQQGRVVFISSIGGLITPPLAGAYCASKHALEAIAESLHHELKDFGITVSTINPAPYLTGFNDRIMEASKNWASLAENHIDHDGLKFELNQYDENQDISAMCEVITDDKSKFRNVFPEEFVEIIKEQQSKDWVK"]}}, {"location": "[3014165:3015341](-)", "type": "CDS", "id": "<unknown id>", "qualifiers": {"locus_tag": ["ctg1_2999"], "transl_table": ["11"], "translation": ["MMPQHMPCTLIKHARILHTEGIIQGDVLIGAGKILATGESLQAPWQGQVIDAQGKWLLPGIIDQHVHLIGGGGEDGFHTRTPEVMLSQLLRAGVTGVMGLLGTDGTTRHVASLFAKVMGLRNEGISAWMLTGSYEVPTMTLTGSVRDDITFLTPVLGVKTAISDHRSSQPTVAELIRMATQARSAALLTRKPGLVVMHLGNAAAALAPLEETLAQCDVPVQHFLPTHINRQRHLLDDGLRLAKTLGVNLDFTSGIDPALGARGAVSPAESVLEALDTGIALSQLTLSSDGNGSIPVFDEQGNISGLTVAGFDSLLTTIAQLTQTIPLAQAWQLVSGNVAQRLKCSTKGKIATGCDADLLLLDEDFQVHSLWARGNMMMHDRELLAKGTFER"]}}, {"location": "[3015337:3016039](-)", "type": "CDS", "id": "<unknown id>", "qualifiers": {"locus_tag": ["ctg1_3000"], "transl_table": ["11"], "translation": ["MNIHEMNWFQVDSYLKSQDRVILPLGSTEQHAYLSLCTDHLLASKLAEEVGAAENVPVYPGVPFGMAPYFADFPGSINLQPATYNALINDLLESLYRSGFRRIFLINGHGGNSPVQVQIHNWLNQHPDARVQLHNWWAAPGTMGAVRQCSTNASHASWMENFPWTRLADVVMPDEEKEALNVAKLAQLPASIVREYIGDGNYGGAYQRSDEEMLHIWQVALAETRDLLVDGWV"]}}, {"location": "[3016025:3017012](-)", "type": "CDS", "id": "<unknown id>", "qualifiers": {"locus_tag": ["ctg1_3001"], "transl_table": ["11"], "translation": ["MRISIDKSLPIALHTQIVGTIEYGIMAGSFRHQTALPSVRALSRELEVAQLTVSHAYQALKAMGLIETIPGKGTYIVREKQEQVQDEQVAHLQQRFQHLLQEAASVGLSPSFFVGVINQENQSAQERLPFTVAIVGNSNRINRSYLAVMSEILGFTLVADTYTFREFDALHPDQIKKYGFFLTVPHCIPRLRQRVAEQIPVYAPYLIPAESSRMQLAALAADTPVLLVSRYPTFMPAMVEGVRSFAPHLGKISTTMLHDEGLLQKMSHFRVVIYSTGCHSQMQQMPAAEVMFEYRHTPEPRYIREILQPALRRHALEYHKDNDLHEHS"]}}, {"location": "[3017039:3018560](-)", "type": "CDS", "id": "<unknown id>", "qualifiers": {"locus_tag": ["ctg1_3002"], "transl_table": ["11"], "translation": ["MNTLSEMLRPEPIPFYTTLILFLLLLGVIGWRAARATHSLSDFLVMGGKAGAVVGGFAYFASQYSMSTFMGVPAMTYSTGFAGMSVSVPGLAFSMIIPMLFVGRKLMQMGRRYNLMTMSDYLSDRCESNAIRGVHAVMMVLFLIAMMGAQTVGAGVILNTFTGLPEWIGVVVMGVVVVLYCMIGGMTGAMMTDVLQGALMVATAVVTFWVSVHAGGGMEAITGKLAATMPDHLTHPGAKKDFPWQTYVSMIVMWSFFTIGQPTLFTKFFTMNSYRTMFKAVILGTLGMLFSATLIEWSGVNAATFVHGLTGKETDFIVPVILQQNVSPWISALLITGIVSAGMSTISALLVVATGGITRDIYQNLLEPKATQRKILMLSRWFTILLGVAAIIIGIMKPAGIFSLIRFAFGGLGIWVAPVILGMYWRRATTTGAITAVILGEVAYVAMKLWFSDWSFGFDPLIVCWTFTMVVMVVVSLFTSPVSAQTLHRHFDALKIPLRSDKTAKQ"]}}, {"location": "[3018694:3018811](-)", "type": "CDS", "id": "<unknown id>", "qualifiers": {"locus_tag": ["ctg1_3003"], "transl_table": ["11"], "translation": ["MDVLSNCFEKKWLGVFMLMYLLIMVPFPFFYSSTYWAG"]}}, {"location": "[3018997:3020119](+)", "type": "CDS", "id": "<unknown id>", "qualifiers": {"locus_tag": ["ctg1_3004"], "transl_table": ["11"], "translation": ["MGLSGREDACAARWLGRSTREYQASAPLHNLHQQIADIRQVPYVATFMGGRAALYAVVRALDLQPGDQILIPAFTCQCVTNALTINGVEARFVDIESDTYGMDVSKMAAAITPRTRAVLIQYTFGLVCRDLTELLKVARDRGLWVIEDCAHATGGRWQGQLLGTLGDIAIFSSERSKIVNSIHGGWAMTSNPVLGERLQQIYENALPADDDFIHRLLQTLRHAWAQHNQRRPLPLPAGWLPQMQPSELSGLYTPQYYWRMAAPVAELLSLQLARLPELLEPRRAGAAFWEQWAAKQGIKTATTVTGAENTWLRFPVLLSAKEKRERETLGQALNAEIGVWFTTPMHPQPLTLIECPVGMHAASACINLPTWLW"]}}, {"location": "[3020197:3021520](-)", "type": "CDS", "id": "<unknown id>", "qualifiers": {"locus_tag": ["ctg1_3005"], "transl_table": ["11"], "translation": ["MKKFSVVVAGGGSTFTPGIVLMLLANQHRFPLRELKFYDNDAARQETIAEACKIILTEQAPDVKFSYTTSPQEAFTDVDFVMAHIRVGKYPMREKDEKIPLRHGVLGQETCGPGGIVYGMRSIGGVLELVDYMERYSPDAWMLNYSNPAAIVAEATRRLRPEAKILNICDMPIGIESRMAQIVGLKDRKEMKVRYYGLNHFGWWTQVEDHQGNDLMPRIRAHIAQHGYVPDAEQQGVETSWNDTFAKAKDVWALDPDTLPNTYLKYYFFPDYVVQHSNPEHTRANEVMEHREKHVFDACRAIIRAGVSSAGELEIDEHASYIVDLAAAIAFNTQERMLLIVPNNGAINNFDPEAMVEIPCLVGKGGPEPLVIGNIPQFQKGLMSQQVAVEKLVVDAWELQSYQKLWQAITLSKTVPSASVAKAILDDLIEANRDYWPELH"]}}, {"location": "[3021516:3023121](-)", "type": "CDS", "id": "<unknown id>", "qualifiers": {"locus_tag": ["ctg1_3006"], "transl_table": ["11"], "translation": ["MLSHIQRFGGAMFTPVLFFPFAGIVVGITIMLRNPLFVGEALAAPDHLFAQIVMIIEEGGWTVFRNMPLIFAVGLPIGLAKQAQGRACLAVLVSFLTWNYFINAMGTTWGSFFAVDFSADPVAGSGLAMIAGIKTLDTSIIGAIVISGLVTALHNRYFDKPLPVFLGIFQGTSFVVIIAFLVMIPCAWLTLIGWPKVQLGIESLQGFLRGAGAAGVWIYTFLERILIPTGLHHFVYGPFIFGPAAVEGGIQVYWAQHLHEFSQSSEPLKSLFPEGGFALHGNSKVFGSIGIALALYFTSEPKNRVKIAGLLIPATLTAVLVGITEPLEFTFLFISPLLFAVHAVLAATMAAVMYMAGVVGNMGGGLLDQFLPQNWIPMFHHHSGMVITQIGIGVLFTGLYFVVFRALILKLNLKTPGREESEVKLYSKADYQASRSPTVQTSESASAYLAALGGAANITTLNNCATRLRITLNDVGLMQDDAVFKALGAHGVVRRGNAIQVIIGLHVPQLRDQIENLIKHAVSQHQSSITEAVS"]}}, {"location": "[3023349:3024084](+)", "type": "CDS", "id": "<unknown id>", "qualifiers": {"locus_tag": ["ctg1_3007"], "transl_table": ["11"], "translation": ["VIYKSIADRLRLHLNSTDYAIGCRLPSEKKLASEFAVSRMTLRRAIELLIGWGLVERRQGSGTWVIKKDVHHETSNLTGFVEVMRSQGKEVVSEVLSFSMMPAPPAIASLLRINSGEKIHVSQRVRSVAGKPLMVEESFMPYRLFRHLSVAHLEGSKFSYIEDECGLVISGNYETLTPVLADAHTAAQLNIAEATPILRITSLSYSDKGEFLNYSVIFRSASEYQVDYHLRRQRGKIIAATAVI"]}}, {"location": "[3024140:3024968](-)", "type": "CDS", "id": "<unknown id>", "qualifiers": {"locus_tag": ["ctg1_3008"], "transl_table": ["11"], "translation": ["MNGIPNVLTIAGFDGSAGAGLQADMKTISVFGGYAHTVLTALPIQNTCGVRQVYDVALTAIEQQLAAVFDDARIDAIKVGMLFNRDVIEVVAGFLRQHAQGIPLVLDPVMVSTSGHALLDSAAVDSLIHEMFPLATLVTPNIPEAEALSGAVITSPEEMLQAGQQLYQQHQTAILLKGGHFPGEMMEDILCLADHSVWLRAKKVATQNAHGTGCTLSSAIAVNLASGKNLEQACRIGKAYLSQALRHADKLQVGKGRGPVHHFFALSPYGKTEDE"]}}, {"location": "[3025346:3026231](+)", "type": "CDS", "id": "<unknown id>", "qualifiers": {"locus_tag": ["ctg1_3009"], "transl_table": ["11"], "translation": ["MNQILSAIWQVISSCLPVFLLIFLGWLCVQQNIFNKESKKLLSGLVSNFVFPALLLVQTSHARPEEIFNGIWIVAFFCSMLFIWIVCFLTNKYILHKELKSCTMNSMLCCFPNMGGMGVPFLTLLLGASSTISVAVANFVVALTLIPLTIFLFELCVTRISGGKKTSAMIVDAVKNSVMKPMFLAVIVGLLISVTNGTQWLPHFVFNTFDIMSNACNFISLIAVGVGVYGVKLTFNKVLVVNVILKSFFTPIIALLTVWVFGITGMQAEELVFLLAMPTASTAVILAYSWNIEQ"]}}, {"location": "[3026364:3027219](+)", "type": "CDS", "id": "<unknown id>", "qualifiers": {"locus_tag": ["ctg1_3010"], "transl_table": ["11"], "translation": ["MKLVSYSYNEKPHYGILTDNGIIDLSTRLGQQFSDLKALIAGGALHRAQDYIAMKPDFTAEEVKYLPVITHPDKILCVGMNYADKRAEFNQTDPAPTLFVRFPDSQTGHRGPLVKPAITHEFDYEGELAVIIGKDGAHIKQENALSHVAGYSCYMDGSVGDWQHSWFTAGKNWPKTGGFGPSLTTTDKIPDPENLTISTWLNGNRVQHDNTGNLIHKIPELITYISMFTELSAGDVIITGSPGGVGKKRVPPLFMKAGDCIEVEIENISRLTNFIVDEIVQNDE"]}}, {"location": "[3027277:3028318](+)", "type": "CDS", "id": "<unknown id>", "qualifiers": {"locus_tag": ["ctg1_3011"], "transl_table": ["11"], "translation": ["MSRGITFSLLDNRAMSLPMIKALLESCHLTVDQQIDLLVVASDSEEKAIACAGLYHNIVKCVAIAPEYRGNNLTSQLIDQVIQLAADKGIFHLFLYTKPENVAFFNACGFYPLVVISGLVAFMENTPVGINKYCQALEQQRAAEEGRIGGIVMNANPFTLGHQHLVEFASQHCDHVYIFVVSEESSLFSFSDRFRLVKQGTAKYSNVTLLPCSEYIVSQATFPSYFLKEKADVDHAITGIDLLLFRNYIAPALKIKTRFVGTEPFSPITEKYNQGMKYWLSQYNSTMPAIEVIEIERKQQAGTAISATAVRHFLANDQLEKTEALVPETTWKFLKEKFSKKRKEAV"]}}, {"location": "[3028314:3028605](+)", "type": "CDS", "id": "<unknown id>", "qualifiers": {"locus_tag": ["ctg1_3012"], "transl_table": ["11"], "translation": ["MKIIKDAIAGTLESSDLQVKVSPQETLEIVVHSSVIDQFGKQINATVREVLDKLQVSGGLIIFEDKGALDCAIKARVEIAVLRGAEVTELNWSLLK"]}}, {"location": "[3028621:3029482](+)", "type": "CDS", "id": "<unknown id>", "qualifiers": {"locus_tag": ["ctg1_3013"], "transl_table": ["11"], "translation": ["MLFLPGSNAAMLSTAFVYRPDSAMFDLEDAVALREKDSARLLVYQTLQLPIYREFGIEVIVRINSLKTEYGLKDLEAAIWGGVDAVRLPKTDSAEEIHELETHMARIEKEAGRPVGSTKIIAAIESALGVVNAVSITLSSPRMIAIAIAAFDYLVDMQTQRGDGSELFYARCAVLHAARVAGIDAFDAVYSDVNVEAGFLKEVDVIKRLGYNGKALINPRQILPLHNAYAPTQEEVAYARQVVAAAEEGKQKGLGVVSLNGKMIDNPVINNARRVIAYYEASGIRQ"]}}, {"location": "[3029511:3031032](+)", "type": "CDS", "id": "<unknown id>", "qualifiers": {"locus_tag": ["ctg1_3014"], "transl_table": ["11"], "translation": ["MNTKLTELVNQCPDLAGLQAFSTPYATTPYLSDKAQKHNRKIISSVEEVIKATGLRDGMTISFHHAFREGDKTINHVIDIIASMGIKDLTLASSSLLNCNEPLIKHIKSGVITQIYTSGMRGELANAISHGLMQKPVQVHSHGGRVNLIQQGEIVIDVAFLGVSTSDEFGNANGISGKSRCGSLGYAMVDAQYAKKVVLLTEAIVPFYNTPPSIRQDQVDYVVKVDQVGDASQIAVGAVRITSNPRELMIARYAAEVIEYSGYFKQGFSLQTGSGASATACTRFLGEKMVKKGITASFALGGITAGIVELHEKGLIEKLIDTQSFDTTAGASLAKNPNHFEISTNVYADPASKAACVDELDVTILSALEIDLGFNVNVLTGSDGVMRGASGGHCDSAAGANLRIIVAPLIRSRIPTIVRQVTTRVTPGDNIDVLVTDYGVAVNPKRPELIERLSAANVQVTTIEKLYQHAMSLTGEPEPIQFTDRIVGVVRYRDGSVIDIVKQVKN"]}}, {"location": "[3031048:3031603](+)", "type": "CDS", "id": "<unknown id>", "qualifiers": {"locus_tag": ["ctg1_3015"], "transl_table": ["11"], "translation": ["MSHRLRLTDGPAITLEQMLAAREQRAWRQQAWLQQHPVPLISLTLVVPGSIKQSSGSQFLFQQAVTAITALCESAHYPLLRQQTCCSACGNEALFSVAADALSLKTACIDLENKHPLGRLWDIDIISPSGDILSRTTSHQADRRCLLCQESAHACARSRKHSVMDLIQVMEDKLNAYQRNSPTL"]}}, {"location": "[3031571:3032459](+)", "type": "CDS", "id": "<unknown id>", "qualifiers": {"locus_tag": ["ctg1_3016"], "transl_table": ["11"], "translation": ["MLTNAIAQPCDSTFYFSSNITRAGTLATLALYNEVALTPKPGLVDRSNPGAHRDMDFHTFIDSINAISPWFDEFYHSGYRHRKHSLCTLLRTIRPAGIACEQSMLSATQGVNTHKGAIFSLGLICAVIGYLEGRQLPLTARSICHSVAEACHGLLNELTTAGTPDTAGKRLYRQYGFTGACGEAASGFATVWQYSLPAYQHCKASGCDEQTALLQALMLLMAYNNDTNIVARGGLDGLQFVQQRARAILQSPDKLVAEDLSLLIDFNQQLTEKYLSPGGSADLLAVTWFLTHYDR"]}}, {"location": "[3033339:3034971](+)", "type": "CDS", "id": "<unknown id>", "qualifiers": {"locus_tag": ["ctg1_3017"], "transl_table": ["11"], "translation": ["MKKYSLKIVAALVACALLPQPVSAEKLTIEQRLEKLEQELASNKKELQVTKAAFNNYKRKTEKQLTVQRKTPTDNTLAVQAKETSVYTNNVIPVNDAESQPQTVSVVQQSSSTAPLTLDDISRYVKEDIGFTYTGYFRSGWGTAGNGSPKSYAIGSLGRFGNEYSSWFDLYLKQRVYEKDGKYAQAVVQLDGNVDEQYASAWFGDTNGTSVLQFSDIYLTTRGFLPFAPEADFWVGRHGLKAYEIQMLDWKSYRQDYGAGVGIENWKVGPGLLDVALTREDLDVYNRELTKKTQMNTNAIDLRYRDIPLWEGGSLSLLAKYASANKSNAQKDNEKHATYYSLKDSWLASVSINQKLQNNGFNEFTLQGANNSMAANFSNYSEANPSLGVNGHYYGDHTNGTAWRVISQGEMFLHDKIVMANALVYSRGHDIYSYDTGAHSDFNSMRAVVRPAWIWDQYNQTGVELGWFTQTNKTQSGVKLKESAYKTTLYHAIKVDTSMLTSRPEIRFYGTYLHQLENDLSQYRFTDNKHDQLTVGVQAEVWW"]}}, {"location": "[3035051:3036230](-)", "type": "CDS", "id": "<unknown id>", "qualifiers": {"locus_tag": ["ctg1_3018"], "transl_table": ["11"], "translation": ["MSEKRYRISLLFNANKVYDRQVVEGVGEYLQASQCDWDIFIEEDFCCRIDAIRACPGDGVIADYDDVTVASLLDKLTMPVVGVGGSYHQESDYPPVHYVATDNNALVDAAFSHLKEKGLRRFAFYGLPPESGKRWAAEREYAFLQRASAEQHAVSVYQGMTTPPEKWQHAQYQLADWVKTLAPYTGIIAVTDARARHLLQVCEYLNIAVPDTLSVIGIDDEEMTRYLSRVALTSVRQGTREMGYRAAALLHQLLEQQAVPQQRILIPPAEVIARRSTDFRSLRDPAVIQAMHYIRLQACKGIKVEQVLDAVGLSRSNLEKRFRHETGHSIHLAIHQEKLERARYLLTAIALSMSEVAQMCGYPSLQYFYTVFCKEYNITPKVFRQRPGGKLN"]}}, {"location": "[3036424:3037282](+)", "type": "CDS", "id": "<unknown id>", "qualifiers": {"locus_tag": ["ctg1_3019"], "transl_table": ["11"], "translation": ["MDEAFDRPVSRQGTYSAKWDGKINTSPYHLIPLSVADMDLPLPADITSVLSACTQGGIYGYTVLSEDWQQCVAGWMRRHYQWSVAPHHVVFCPRVIQAVSLYIQNFTAPGDAIATLSPTYHPISNAVSVNQRLLLESELRYHAGRYTIDFIDLEEKFRQAKSFIFLSPHNPTGTIWDRYTLQKIAALAEKHQVFIISDDVHADFIFTQHQHQVISTVSDYVKQHSFICTSPAKTFNMAGLEIANIIIANDKHRKKFQHALDAAGIHNPGFLAVPAYRLACQHGDS"]}}, {"location": "[3037387:3037600](+)", "type": "CDS", "id": "<unknown id>", "qualifiers": {"locus_tag": ["ctg1_3020"], "transl_table": ["11"], "translation": ["MLWVDYRASGITEDQLKHWFLTRAGVEMSWGSGFGPAGEGFFRINIATTRATLLEALQRIVRTFPYIHQE"]}}, {"location": "[3037605:3039096](+)", "type": "CDS", "id": "<unknown id>", "qualifiers": {"locus_tag": ["ctg1_3021"], "transl_table": ["11"], "translation": ["MEQTQKPRAPSLAEALLPIFSMVLLLGIGYAAFDLPPEPLMILSTVIAALLVKRLGYQYNEILTSIAQKIAKTMPTLLILISVGLLIGTWMAGGTIPMMVYYGLKMIDPSMLYVTALLVTSVVSVCTGTSWGSAGTVGVAFMGVAMGMEANLAATAGAVVAGAYFGDKLSPLSGDTNLAAMAAQVDLYEHIGHLLYTTLPSLLLSATVLLIYGMSGDLGNAAVPEKVSLIINGLDDVFHFNLLLLLPVAIVLYGSVTRKPTIPVMLLSALVAVLNAVWIQGFAFHDVIKSAVDGFNVAMVPDQDVSPLLSNLLNRGDMNSMMSTLLICFCALSFAGTMALSGALEVIVHNLLKLVHSTASMILATIACGLTMINVTCNGQISILIPIEMLRHAYIERGLHPKNLSRTVEDSATIFEPILPWTAAGAYMAGTLGVATLSYLPWAVLCWSGIFFATLWDLLALVSPVYPLKSKPAWRQKAMRKHENRGNGYAVTLFRI"]}}, {"location": "[3039085:3039850](-)", "type": "CDS", "id": "<unknown id>", "qualifiers": {"locus_tag": ["ctg1_3022"], "transl_table": ["11"], "translation": ["MTPLTEPKRPYQEVGNALREMIINMQYQVGDRLPPEREIAEKLEVSRAVVREALIMLELENIIEVRKGSGIYIITLPQLRGSALPDSQAVNAAGPFELLQARQLLESNIAEFAATQATPTDIANMRQALQRERDELTTGEDESGDREFHLTIAQATHNSMLVELLKQSWAWRENNPMWLTLHTRITDKNYRKAWITDHQAILAAMIKKDPVAAKAAMWQHLENVKLRLLELSDVDDPNFDGYLFSSYPVDLIRS"]}}, {"location": "[3040028:3041327](-)", "type": "CDS", "id": "<unknown id>", "qualifiers": {"locus_tag": ["ctg1_3023"], "transl_table": ["11"], "translation": ["MKKIKHYRWHMIILVCFITIINYLDRTALGVAAPTIMSDLGITKEQYSWVISAFQLAYTIGQPIMGFFIDTIGLKLGFFICAMIWGCATMAHALTGSWQGLAVMRGIMGFSEASAIPAGVKTASTWFPAKERGIATGVFNMGTSFGAMLAPPLIAWCIMFHSWQFAFLVAGAMALIAAVIWFIFYKDPKDAKGLSEEERAYIENGQEKHLESTKKEKTSVKNILKQRNFWGIGIARFLADPALGTINFWVPIFFVETLNFSLKEIAMFVWLPFLMADLGCLASGFVAKFLNDRGVSLINSRRITFTLGAILMTTIGLVSIVDNPYLAVLLISIGGFSHQLLSTVAATLGADLFKKNEVATAVGMAGACAWSGQLLFNLFIGAFVSIIGFGPFFIALAIFDLIGAAALWLLIRDNNTTEKPVSSDSMTLSKAH"]}}, {"location": "[3041712:3044448](+)", "type": "CDS", "id": "<unknown id>", "qualifiers": {"locus_tag": ["ctg1_3024"], "transl_table": ["11"], "translation": ["MKQTWRWYGPADPVTLSDIRQAGASGIVTALHHIPNGEIWTIDEIQQRKALIEAHHLEWTVVESVPIHEEIKTHSGEYEKWIANYQQSLRNLASCGIRTVCYNFMPVLDWTRTDLDYALPDGSKALRFDQIAFAVFDIHLLQRTGAEQDYTAEELAQAQARFAAMSEAEKQKLVNNIIAGLPGAEEGYTLDQFREQLQRYDGIDKAGLRDNFAWFLKKIIPVAEACGLKMAVHPDDPPRPILGLPRIVSTIEDMQWIADTVNSEANGYTLCTGSYGVRADNDLVTMFNRFASRVYFLHLRSTLREENPRSFHEAAHLAGDVDMYGMVCAIAAEEQRRHEAGENALIPMRPDHGHQMLDDLKKKTNPGYSAHWSPEGAGRAARAGDGHSSRSLYPLISSFSRNRWRVLIPQPAYREPVMQKNIVNNDIKAKRPAWSASRLTSRMIHLGCGAFHRAHQALYTHHVLENTDSDWGYCEVNLISSQDADLITALKAQSLLYTVAEKGATGTQLKIVGSMKEAMHPLLDGVEAVIEKMAAPEISIVSLTITEKGYCADTATEQLDIHNPLIKKDLATPDTPASAIGYITAALKRRRERQLPAFTVLSCDNVRENGHVARTAVLGLAQRQEPALAAWIAKEVTFPCTMVDRIVPAATTETLAEIAQQLGTEDPCAIACEPFRQWVIEDHFVNGRPAWDLAGAQFVSDVVPFELMKLRMLNGSHSFLAYLGYLGGYPHIADTMTNPAYRRAARALMLDEQAPTLSMPEETDLVAYADNLVQRFTNPSLNHLTSQIAMDGSQKLPQRILDPLAWHLANGSDYRHLALAIAGWMRYVSGVDEQGTAFEVRDPLAESFAAIYARHGLSISVVDDLLAIESIFGTQLPQQPQVVTAVRHAFQQLLDIGARQTVAALSERRNG"]}}, {"location": "[3044444:3045869](+)", "type": "CDS", "id": "<unknown id>", "qualifiers": {"locus_tag": ["ctg1_3025"], "transl_table": ["11"], "translation": ["MKTFLCEDFLLHNELARRLYHDYAAEMPVYDYHCHLNPQEIAENRRFANLGQIWLEGDHYKWRAMRAAGIAEALNTGKESSDYDKYQAWAKTIPLTLGNPLYHWTHLELRRPFGITGRLFGPESAEAIWHLANEKLAQPEFSARGIMQQMNVRMVGTTDDPTDTLDYHRQIAADRSFDIAVLPSWRPDRAFKIELDGFNDYIVTLEQSADRTITRFSDLLDALHCRLDHFSRHGCVAADHGIEIVRYAPTPDEATLDRILQQRLHGRKPDELATAQFSTALLVWLGQQYAHRGWVMQYHIGALRNNNTRMFHRLGADSGFDSIGDAPVAYPLSRLLDEMDKNNALPRTILYCLNPRDNEVLATMVGNFQGNGIAGKIQFGSGWWFNDQKDGMQRQLEQLSQLGLLSQFIGMLTDSRSFLSYTRHEYFRRILCNMLGSLAVQGEMPADEQLLGELVRNICFNNAQRYFSAAKGVV"]}}, {"location": "[3045865:3046855](+)", "type": "CDS", "id": "<unknown id>", "qualifiers": {"locus_tag": ["ctg1_3026"], "transl_table": ["11"], "translation": ["MSQKRIGLIGECMIELNGEPFGEMTHRYGGDVLNCAVYLARAAAGKIEVHFVSAMGGDPLSQEMIRRWQTEGVHTDQVLIDPLHQPGLYLIQLDTKGERTFLYWRNNSAAHHLLHHPRYPELLKQLSGMDVIFISGITLAILSPQDRRVLLRDLRSLAQQGITMLFDSNYRPALWHSPQETRDCYQAMYALTDLALVTNEDEAALWGDSHAEETFERLRQSGVKQAIIKAGAEGCDYRDLRTTSAVRHIPTTPVPCVIDTTSAGDAFNAGFLAGYLTGCDTDTAARMGHQLAGVVIRHKGAIIPDTAIRPVTDSFFQPSLITAQGTEHV"]}}, {"location": "[3046847:3047483](+)", "type": "CDS", "id": "<unknown id>", "qualifiers": {"locus_tag": ["ctg1_3027"], "transl_table": ["11"], "translation": ["MSELSPLIRRFRQLKIVPVIAVEQAEDIIPLGIALADNGLPVAEITFRTPCAAEAIRLLRAARPDMLVGAGTVINRSQAAEARDAGAQFIVSPGLNPNTAQACQEMGLPLIPGINNLGAIELALELGIDFVKFFPAEASGGVAMIKALLAPYHQLQVMPTGGIGLKNIRDYLAIPQIVACGGSWMVPATLINAKEWGEIGKLTREACTFVS"]}}, {"location": "[3047812:3047992](+)", "type": "CDS", "id": "<unknown id>", "qualifiers": {"locus_tag": ["ctg1_3028"], "transl_table": ["11"], "translation": ["MDAKYSWQQVVLHWLSAIIIIWATISGFMIFFLQPAQEIKDIIGFFNVSLTTVFIPFFI"]}}, {"location": "[3048078:3048324](+)", "type": "CDS", "id": "<unknown id>", "qualifiers": {"locus_tag": ["ctg1_3029"], "transl_table": ["11"], "translation": ["MLYINISIVLVTGVLMMDRSINVFHLLLIPAPLSNMDCILFFKKFHMYSCATLGLLVLLHILAVIKHQLSGHSVMRRMSLR"]}}, {"location": "[3048542:3049256](-)", "type": "CDS", "id": "<unknown id>", "qualifiers": {"locus_tag": ["ctg1_3030"], "transl_table": ["11"], "translation": ["MSVEKNQFNQPVGTSLPHWQGALLPGDDVLCGRYCQLEPLDIDKHSDALFTAFCDPFDFSAWTYLAYPAEPVEDKAAFIAYLQAISPGNDPRHYAIIDSETGQAVGTIALMRIDKHNGVIEIGYVTFSARLKRTRIATEAVYLLLKLVFETPGYRRVEWKCNALNTPSKQSALRFGFTIEGLFRQSAVVRGHNRDTAWFSMLDHEFLTIKSSYDDWLAEDNFYPDGRQKAALQARRA"]}}, {"location": "[3049487:3050621](-)", "type": "CDS", "id": "<unknown id>", "qualifiers": {"locus_tag": ["ctg1_3031"], "transl_table": ["11"], "translation": ["MFKKRYRITLLFNANKVFDRQVVEGVGEYLQASQSDWDIFIEEDFRCRIDNITEWLGDGVIADFDDSDIEQLFGNISVPLVGVGGSYHREADYPPVHYIATDNNALVTAAFMHLKERGINRFAFYGLPADGGKRWAQEREYAFRQRVAAEQYQGVIYQGIETAPENWQYAQNRLADWLQRLPPHTGIIAVTDARARHLLQVCEHLDIPVPEKLCIIGIDNEELTRYLSRVALSSVVQGTRQMGYSAAKLLHQLLDQRKLPLQRILVPPVKVIGRRSTDFRSLHDPAVIQAMHYIRCHACKGIKVEQVLDAVGMSRSNLEKRFKDETGLTIHHVIHEEKLDRARNYSFLLYFPSMKFRKCVVIRRCPISIRCLRRDMA"]}}, {"location": "[3050704:3051481](-)", "type": "CDS", "id": "<unknown id>", "qualifiers": {"locus_tag": ["ctg1_3032"], "transl_table": ["11"], "translation": ["VPSFIVTLAGMLAFRGILIGITHGTTVSPTSSAMSQIGQSYLPGGVGFGIGAIGLMVFIAWQWRRRNKRQQLGLPVATVTGDVTRQSVMAILLLGAIYLLNDYRGVPTPVLILTALMLAGVFMATRTAFGRRIYAIGGNIDAARLSGVNVERTKLAVFAINGLMVASAGLILSSRLGAGSPSAGNIAELDAIAACVIGGTSLAGGVGSAAGAVMGSFIMASLDNGMSMLDVPTFWQYIVKGTILLLAVWMDSATKRRV"]}}, {"location": "[3051517:3051886](-)", "type": "CDS", "id": "<unknown id>", "qualifiers": {"locus_tag": ["ctg1_3033"], "transl_table": ["11"], "translation": ["MSKNTQSEVMAPTMEQKRGSGFKRINMQVFVILAAILVIMLFFTFATEGAYLSARNISNLLRQTAITGILAVGMVFVIISAEIDLSVGSMMGLLGGAAAIFDVWFGWPLPLTIIVTLGAGVL"]}}, {"location": "[3051863:3053030](-)", "type": "CDS", "id": "<unknown id>", "qualifiers": {"locus_tag": ["ctg1_3034"], "transl_table": ["11"], "translation": ["MLAQVKLDVDPTTRVGELGLGQQQLVEIAKALNKQVRLLVLDEPTASLTESETATLLEIIDDLRHHGIACIYISHKLNEVKAISDFICVIRDGQHIGTRAAAGMSEEDIIAMMVGRELTELYPQAAHTVGEVILQVEHLTAWHPINRHIRRVDYVSFTLRRGEILGIAGLVGSGRSETMQCLFGAYAGRWEGTIMIDGQRVQITDCRQAMQQGIAMVPEDRKRDGIVPIMGVGANMTLAALDDFSGVLTVLDDAREQLTIQQSLARLRVKTSSPDLAIGRLSGGNQQKEILAKCLLLNPRILILDEPTRGIDIGAKQEIYKLINQLVQQGIAVIVVSSELPEVLGLSDRVVVMHQGKIKASLVNRSLTQEQVMEAALRSETDVEKYAI"]}}, {"location": "[3053225:3053405](-)", "type": "CDS", "id": "<unknown id>", "qualifiers": {"locus_tag": ["ctg1_3035"], "transl_table": ["11"], "translation": ["MPCLLEIRNITKQFGVVKAVDNVSLEIDSGQVLSLCGENGSGKSTLMKVLCGIYPHGSY"]}}, {"location": "[3053437:3054433](-)", "type": "CDS", "id": "<unknown id>", "qualifiers": {"locus_tag": ["ctg1_3036"], "transl_table": ["11"], "translation": ["MKLKPLLLSVCTVMLLATQPGYSKEVKIGMAIDDLRLERWQKDRDICVKKAESLGASVFVQSANGNEETQMAQIENMINRGVDVLVIIPYNGQVLSNVISEAKREGIKVLAYERMINDAEIDFYISFDNEKVGEMQAQSLVAQVPAGNYFLMGGSPVDNNARLFRQGQMTVLKPLIDSGKVKVVGDQWVDGWLPENALKIMENALTANNNHIDAVVASNDATAGGAIQALAAQGLAGKVAISGQDADLAAVKRIVAGTQTMTVYKPISKLADEAADIAVQLGRGEKPKSNGQLNNGRKNVESWLLTPVSVDKYNIDSTIIADGFHKKEDIN"]}}, {"location": "[3054822:3056142](+)", "type": "CDS", "id": "<unknown id>", "qualifiers": {"locus_tag": ["ctg1_3037"], "transl_table": ["11"], "translation": ["MQAYFDQLEQIRYEGTTSSNPLAFHYYNPDEIILGKRMEDHLRFAACYWHTFCWNGTDMFGIGAFDRPWQQAGDALTLAKRKANVAFEFFNKLNVPFYCFHDIDVSPEGNSLKEYLNNFAVMTDILAEKQQSSGVKLLWGTANCFTHPRYGAGAATNPDPEVFGWTATQVCAAMAATHRLGGENYVLWGGREGYETLLNTDLRQEREQLGRFMQMVVEHKHKTGFRGALLIEPKPQEPAKHQYDYDVATVYGFLSQFGLEKEIKVNIEANHATLAGHAFHHEIATAIALGIFGSVDANRGDPQLGWDTDQFPNSVEENALVMFEILKAGGFTTGGLNFDSKVRRQSTDKYDLFYGHVGAMDTMALSLRIAAKMVEAGELQQEEAQRYAGWNSELGQQILQGKLSLDALARYTEQHALAPQHRSGHQEKLENLVNRYLFG"]}}, {"location": "[3056193:3057645](+)", "type": "CDS", "id": "<unknown id>", "qualifiers": {"locus_tag": ["ctg1_3038"], "transl_table": ["11"], "translation": ["MYIGIDLGTSGVKVILSGEQGQVLASHSEALTISRPQPLWSEQSPEAWWQATDQAMLALASQHDLQNVKAIGLTGQMHGATLLDKHHNVLRPAILWNDGRSFAECKALEEAVPDSRTITGNLMMPGFTAPKLLWVKNHEPEIFRQTDKVLLPKDYLRWRITGEFTSDMSDASSTLWLDVARRDWSEVMLAACGLTREQMPSLFEGNQITGQVESTLASRWGIRPVPVIAGGGDNAAGAIGVGMFQAGQAMLSLGTSGVYFAVSYGFLCNPSRAVHSFCHALPETWHLMSVTLSAASCLDWASQLTNIDSVADLLHTAEHATPSGIPLWFLPYFSGERTPHNNPNAKGAFWGFSHQHNSGHLARAVLEGVGYALADGMDALHASGLHPSSITLIGGGARSAYWRQMLADISGQRLEYRTGGDVGPALGAARLAQIALNPQCPLAELLPELPLEQVHEPSPARHQHYSEQRATFRELYRCLLPLA"]}}, {"location": "[3057669:3058128](-)", "type": "CDS", "id": "<unknown id>", "qualifiers": {"locus_tag": ["ctg1_3039"], "transl_table": ["11"], "translation": ["MSQNNLYAGTLPDSEIFDITHWPIIFIRFPPLGMPDRTTRLLNGLSDFLSQRQRVVFVWLPASHGHEREPHEDEKHSARWMKQHKNALRDWCAGYVYLTNDEALRSELSALFPKLQKMMPFPKTLASDHDDACVKAREFLTLTISPLSPDHA"]}}, {"location": "[3058114:3059365](-)", "type": "CDS", "id": "<unknown id>", "qualifiers": {"locus_tag": ["ctg1_3040"], "transl_table": ["11"], "translation": ["MIYSQKSHQRRIFRSDGQLAILLAVSLLYVGFGMTMGLIQGGLPTVMRDRGMSLGGAGWLYLLYLPFGISFLWSPLVDRWRLPFWSAELGWIIPLQVFSALAAVAAALKQGAHQGVLFAIGLFMAIAMATMDIALDALVVERINAAWRPRAAAGQLGALAIGAILGGGAFVALFDSLGWTMLLLGYACCLLLFVIPLWCLTSVRSPRDSASETPGQRASLRYLLTTPAQRNRLILLTLACCVIFPLSALNRLMLLDLQVPMATIGWVVGSLGPLTMLITAVISPPLMQRYGLPAVIWFFTVVGVLALLAMAAGYMLRQPEVALCGAVIIGAAVSGIYVVLSARILGWSQGKQPATDYATFYGVGRFASTLTTIVFAQLVSLISWPLFYLGGALALLMMAILLRSAVNGEEKNNESE"]}}, {"location": "[3059370:3061806](-)", "type": "CDS", "id": "<unknown id>", "qualifiers": {"locus_tag": ["ctg1_3041"], "transl_table": ["11"], "translation": ["MNHKSAGCACYTLASLLLAGAGISGVAQAETSLHQTQQFSFAIPAHPVSQSVNEIGGIAGFSVVFREDKANQVIGNPVNGKMSVEQALTLLLRSTGLGYRFSNDNTVEIYLLPAQPGVSSGANTMEIVATTGDRAAGTADYVATKSSGATKTTTSLMKTPQSVSVVTRAQAEAQGAQSLTQALRYSAGVAAEVRGSASRYDLPYIRGFGSPVDSNQYLDGLRLLRGGGYAIPQIETFAIERIEFLKGPSSTLYGGVNPGGLVNAVSKTPSATPQHAVELLYGSHNRRQLGIDSTGPLTDDNTLLYRLVALGRKSETQVVNTKEERFYLAPSLSWIPDADTSLTLNLSYQHDPEGGYYGILPTVGSLWSSPAGQIPRNFNDGDPKYDEFNRKQTTAGYQFEHRFNDTWTVRHNLRYLDLSAVTKSVGSASLAADGHTISRYALGTDETLRGVTSDLQLQAEFDTGRFLHTAIAGFDYQDSSWQQRRDYGSAPSIDYLNPVYGVASNLKLARITDQKQHISQSGFYLQDQIDLDNWTLLTGARFDSARTRTDNALNSSRSVQDDEALSGKIGLIYNFDSGIAPYLSYSTSFLPVTGSDSKGVAFKPTTAQQREVGVKYQPVGLKALFTLAWFDITQNDVVTYANPYTSYQTGEQRSRGLEFESKMAITDAINLTGAFTYTRAEVTKGLGADRGQRPIGIPDYTASLWADYTFHHGLLQGVNVGSGGRYVGDTVGGYSPNVYTSQAKRLDVPGYTVFDAAMGYDFGQRFTRLKGLNARLSANNLLDKTYVTCLSNNFCNYGNERVVNLSVNYRW"]}}, {"location": "[3061959:3062730](-)", "type": "CDS", "id": "<unknown id>", "qualifiers": {"locus_tag": ["ctg1_3042"], "transl_table": ["11"], "translation": ["MLSGYLSAMDNNRLRMLRRRRVTSLSAVCFLMAITVGVWLQNPAWIQNFSADEIAGKGVRRSLVLADGSTALLDAGSALSVDFKDGIRRIHLLRGAAWFDVIPSATPFVVETEAGSVRVLGTQFDVRLQDSATLVTLARGSVAVTSKGQSQPTLIKPGQQVRFTPQGVSVPSVVNLQDALAWRDGRYIFYRARLGDVVREVERYRTGRILITSSSLADQQVTGSFSLAEPDKALDSLQASIGFSMYKVTDYLIVIR"]}}, {"location": "[3062932:3063451](-)", "type": "CDS", "id": "<unknown id>", "qualifiers": {"locus_tag": ["ctg1_3043"], "transl_table": ["11"], "translation": ["MAEKDKDLTALYLTEHKRLERQICRKVGCHSTARDLVQDIFLRLWEKAIEWKGDSGAYLSRCARNAALDHLRSEKTREHYLQEALQDPGLEPSVLPEEIVSSRQNIQHIDDVLASLPQKTRHIFLLNRVHGRSFSEIAAVMNISSRAVARHMARAVAACEAHASEGTKHAEE"]}}, {"location": "[3063838:3064090](-)", "type": "CDS", "id": "<unknown id>", "qualifiers": {"locus_tag": ["ctg1_3044"], "transl_table": ["11"], "translation": ["MKLLLISTLLLSFISVSSVSAAQLVDEAHGKNKLGVVSADNAYTLDELSNELSRKADEQGATSFKILSTTGNDLLHGVEEIYR"]}}, {"location": "[3064585:3066043](-)", "type": "CDS", "id": "<unknown id>", "qualifiers": {"locus_tag": ["ctg1_3045"], "transl_table": ["11"], "translation": ["MFKRAISLHLALMFALSALLIVTVTGVLLRSSLHDSLQKQMHNELQFRASLMNPWITARTSIDGWSTLANKFTSLTNSEGERVHYWIVSDNPHFNMGGAAPVGIHWSALQEGFNKVPGAAAQACSLFLLVKTVPANGERPAVRYVVAIDSTPYMGTLNAFARTLLVITALGVFMVALLGYVVARIGLRPLRTLSLQAQKLAPGDHRQRLNTAALPEELQQLALSFNGVLERQEIACRQLDSFNADVAHELRTPLTNLIGQTQLGLSRRRSSDELEELLASNLEELERMTSIVNDMLFLSHAHAGEHASQLTQTSLRQETFKTAEYVEPSFAEKQLVLKVEGDVTAHIDRRLFHRSLANLLENSARHSPSASCVTVRLYEKDKQACIEVSNAGDAIAPEHLHRLFERFYRVDSAREGSQNRHGLGLSIVRAVAIMHRGEVFARSENGINTFGLTLAMQADPPLVTANPATETTIHFSEPDIRRVAE"]}}, {"location": "[3066045:3066741](-)", "type": "CDS", "id": "<unknown id>", "qualifiers": {"locus_tag": ["ctg1_3046"], "transl_table": ["11"], "translation": ["MRFLLVEDEEKTSSYLSRALSECGFTVDVSADGAEGLHYALEFAYDAIILDVMLPGLDGYQVLEGVRATKQTPVLMLSARGSVDERVKGLRLGADDYLPKPFSLIELVARIQALVRRRSADGADITQLQLHDLHLDLLARRVFRDGVRLDLTAKEFSLLSLLARHQGEIMSKMMIAEQVWDMNFDSDANVVEVAIKRLRAKVDAPFEVKLLHTVRGMGYVLELRNESEKGI"]}}, {"location": "[3066755:3066908](-)", "type": "CDS", "id": "<unknown id>", "qualifiers": {"locus_tag": ["ctg1_3047"], "transl_table": ["11"], "translation": ["MLQNTAATEVILTPSEMVTLTRKLDAITLRGQRLPDAVQAYSDVEAPLEG"]}}, {"location": "[3067209:3067320](-)", "type": "CDS", "id": "<unknown id>", "qualifiers": {"locus_tag": ["ctg1_3048"], "transl_table": ["11"], "translation": ["MADVDGVLTLTGREQGALFVISLMKQAMKIEDAGSG"]}}, {"location": "[3067534:3068968](-)", "type": "CDS", "id": "<unknown id>", "qualifiers": {"locus_tag": ["ctg1_3049"], "transl_table": ["11"], "translation": ["MSEFELLAQDLLKKTQSEEKQRQENDKKLVERVLEIYDQKYVAELLRTIGNNEWSRETLNRWVNGKCSPKLLTAAEEALLRKMLPTPPAHHPDYAFRFIDLFAGIGGIRRGFEAIGGQCVFTSEWNKQAVRTYKANWFNDEQAHRFNSDIREVTLSNKPEVPERDAYAYIDHQVPDHDVLLAGFPCQPFSLAGVSKKNALGRAHGFECEAQGTLFFDVARIIRAKQPAIFVLENVKNLKSHDKGKTFKVIMETLGELGYEVADAVEIGKDDPKVINGKHFLPQHRERIVLVGFRRDLNIHQGFTLRDISQFYPEQRAEFGELLEPDVNSKYILTPKLWQYLYNYAKKHAAKGNGFGYGLIDPENKASITRTLSARYHKDGSEILINRGWDQIKGEVNFMEEENQARRPRRLTPRECARLMGFEKPEGKPFRIPVSDTQSYRQFGNSVVVPVFAAVARLLEPYIRKAVSTNTDKANKQ"]}}, {"location": "[3069354:3070089](-)", "type": "CDS", "id": "<unknown id>", "qualifiers": {"locus_tag": ["ctg1_3050"], "transl_table": ["11"], "translation": ["MVDGITEKQKEVVDYILLKIKQDDLLPGDKLDTEIAIARNLGITRATVREATRLLIEQQRIYRVKGSGLFVGSTGKSNHSGKFHVLSPFDFQAQKNGHKSIRRIIKFGIIKVPTQEMAQLLRIKNSDKVYKILRLMCFDDIPVALEHVHLPVNMFENMEVSELEYSKYSYIESITGKKVQRREQSLTAINVLDEYVINCLRLNNNDAVMEIYETVYLDDGTPCEVNIAVINTRYFPLKQNSSRP"]}}, {"location": "[3070524:3070701](+)", "type": "CDS", "id": "<unknown id>", "qualifiers": {"locus_tag": ["ctg1_3051"], "transl_table": ["11"], "translation": ["MSKAFTAEFKVEAAKLVLDQNYTHGEAAKAMNVSLSAINRRVKSLRIERQGKRPRGCL"]}}, {"location": "[3070636:3071356](-)", "type": "CDS", "id": "<unknown id>", "qualifiers": {"locus_tag": ["ctg1_3052"], "transl_table": ["11"], "translation": ["LAYPEAPGHLQCFDREGRVRRRRYRPAHRFAGEQIQHCCQISPAFSRPVIRHIAAPDLIRRGNRELPVEMVRYFNVFVPAAFVFMRRDLATGDIQLFHQLTGQPSPESDALSADHRGDTSRASRATTGVPDFTDETPFNGTLGVRIPAIFTNVAITASVNTEQPAQWRYRVVRPQTVYYRELFRESDIKSAVAFFRISFSISRRCIRFLISLSSVCSGVRGSPGGVFPGARYVTILPGG"]}}, {"location": "[3071680:3072112](-)", "type": "CDS", "id": "<unknown id>", "qualifiers": {"locus_tag": ["ctg1_3053"], "transl_table": ["11"], "translation": ["MARKYVYGDKPIRTTTAEIVENEFAGKATAAQVDAILKKRFPHYKDNTHLNLIVNAVNCNRGHWSFNRTARRTDDATHRHHEYDRLFKRGNVFEVYDSALHGVFEIYEDSDGKWLTRPVKSEFEKAIETAFQLTSEARSVVVN"]}}, {"location": "[3072276:3073308](-)", "type": "CDS", "id": "<unknown id>", "qualifiers": {"locus_tag": ["ctg1_3054"], "transl_table": ["11"], "translation": ["MSDNLPEAPQGEFVLFRSEDGQTRVECRFESDTLWLSQSSICELYGKAKATISEHISNIFTEGELVEDSVVRFYRTTADDGKQYNVKYFNLSMVLAVGYRVRSVRGTQFRQWATQTLEQYLIKGFVMDDERLKNPPVGQSVVPDYFDEMLERIRDIRASERRVYLRVKEIFTMAADYEPSNKETTRFFQTIQNKLHFACTGMTAAELINSRADASQPNMGLTSYKSDEVRKTDVTTAKNYLRENELKELNRIVNMWLDFAEDRALRRKQVFLQDWDIKLDQFLSFNDRDVFQDAGGISKKAADEKAKEVFDIFTQKRRQLKEAEGARVNIAVLKGLLQKGSKK"]}}, {"location": "[3073591:3073753](+)", "type": "CDS", "id": "<unknown id>", "qualifiers": {"locus_tag": ["ctg1_3055"], "transl_table": ["11"], "translation": ["MRKVRFTGHHQIIAVLKSVEAGRTVKDVCREAAISQKPAITTGKPDMAGWKRL"]}}, {"location": "[3074445:3075603](+)", "type": "CDS", "id": "<unknown id>", "qualifiers": {"locus_tag": ["ctg1_3056"], "transl_table": ["11"], "translation": ["MTAIDKVILWDSGIKTLVNEGALPDTKIISFTVTESGYFLDDDGELDLADKAIRADLKGEEETRTLYGALTKILRARMQQQSSPVTLLNCDNLRHNGDAIRHGLNTFISALNEPELQNWVNHNISTPNGMVDRITPKFDEEIFARLKEQNITDDNALLTCEHFAQWVIEDDFIAGRPPLEEAGVEFVSDVLPYEEAKIRVLNASHSGVAWAGGVMGKKYIDQSLSPQVASWITAYVTEELQAALGDTAINLEEYSATTLERFGNKWVRDTVQRVSSDSIAKLHEFIVPTLKTRYQQGAVPSAALILVALYFCFMRQRHQGKLACDYLDSTLDDVDFAAIFTADDPVAAFAGTRKLFGSLSRRAELAEDLRRAIEIVENNLINRGD"]}}, {"location": "[3075611:3075956](+)", "type": "CDS", "id": "<unknown id>", "qualifiers": {"locus_tag": ["ctg1_3057"], "transl_table": ["11"], "translation": ["MKNIVIVAITFILALLSIIFLSPWPVALGTLAAWVTTGSFFLQVLHIIKNKDTSGLSLGMWAALFFGVSCWTWYGFRMHDVPVMTANGLTAVLALAVIMLKLYHERPSKQRIRR"]}}, {"location": "[3076197:3077109](+)", "type": "CDS", "id": "<unknown id>", "qualifiers": {"locus_tag": ["ctg1_3058"], "transl_table": ["11"], "translation": ["MPKFDTKTFQGLILTLQDYWAQQGCTIVQPLDMEVGAGTSHPITCLRALGPEPIAAAYVQPSRRPTDGRYGENPNRLQHYYQFQVIIKPSPDNIQELYLGSLQALGIDPTIHDIRFVEDNWENPTLGAWGLGWEVWLNGMEVTQFTYFQQVGGLECKPVTGEITYGLERLAMYIQGVDSVYDLVWSDGPLGTTTYGDVFHQNEVEQSTYNFEYADVDFLFSCFEHYEKEAQQLLALETPLPLPAYERILKAGHTFNLLDARKAISVTERQRYILRIRTLTKAVAEAYYASREALGFPMCNNKK"]}}, {"location": "[3077118:3079188](+)", "type": "CDS", "id": "<unknown id>", "qualifiers": {"locus_tag": ["ctg1_3059"], "transl_table": ["11"], "translation": ["MTEKTFLVEIGTEELPPKALRQLAESFASSFTAELDNAGLTHGDVLWYAAPRRLALKVLNLAAAQPDREVEKRGPALSAAFDSNGNATKAAEGWVRGCGITVDQAEQLKTDKGAWLLYRAQVTGEPAQALLPGMVSNALAKLPIPKLMRWGDSDVQFVRPVHTVTLLLGDEALSATILGVASDRILRGHRFMGQPEVTIDHADQYPELLLEKGKVQADYAARKAQIKAEAEAAARAIGGQADLSDSLLEEVTSLVEWPVVLTAKFEEKFLAVPAEALVYTMKGDQKYFPVYSADGKLLPHFIFVTNIVSRDPQQIISGNEKVVRPRLADAEFFFNSDRKKRLEDNLPRLETVLFQKELGTLRDKTDRIQALAGWIAGQIGADVSHATRAGLLSKCDLMTNMVFEFTDTQGVMGMHYARHDGEAEDVAVALNEQYQPRFAGDALPSNPVACALAIADKMDTLAGIFGIGQHPKGDKDPFALRRAALGVLRIIVEKSLPLDLQTLTEEAVRLYGSKLSNPQVINEVVDFMLGRFRSWYQEEGHSVDTIQAVLARRPTRPADFDARVKAVSHFRTLEAAATLAAANKRVSNILAKSTESLNDAVDARWLTEPAEIMLAEAVNALRDQLQPLFAAGRYQEALIELAQLRATVDEFFAQVMVNADDQQVRLNRLTLLAQLRDLFLQVADISVLQ"]}}, {"location": "[3079236:3080349](-)", "type": "CDS", "id": "<unknown id>", "qualifiers": {"locus_tag": ["ctg1_3060"], "transl_table": ["11"], "translation": ["MNLFKPGSPLIFPADDPQLVKALQRETRAYLSAQDDHRYADGWTRAKALLLLLGCVTCYLMSLHQSHIIPFFFCYLAMMFCAMLLTVNVVHEASHNAFLRGKRANVWLNRIVAIPLGMDPDCWRVRHVRFHHSYTNIESYDPDTAENGLLRQTPWQRWRPFMRAQRYYWPLVAALTFPWYIWVADWLDRAGLTPVTRHLAQQGFRGWLPFLCGKGGHILFCLVLPVWLLNTHFTLTDVLVVYLLSQLSVSLVFVMLIIGTHWAKGHVELPPESGKMSRGRLAHVFATSFDWSCGPQWLGYWLGGLNLHLTHHLFPHWNHRHYPARSKIIEKVADEKGVAYQRLSLSDLVTQQQQFLQKMGRQPEDKSTER"]}}, {"location": "[3080335:3081463](-)", "type": "CDS", "id": "<unknown id>", "qualifiers": {"locus_tag": ["ctg1_3061"], "transl_table": ["11"], "translation": ["MSELLIPVVGMLVFVFGEAVILQLTGRQRVNWHEVIFNLNSGHIVLWLFRCVEVLCYGVIASQFSLHVFDEISPVWVWLFALLAWDFGFYWLHRFHHQLRLLWAVHVVHHQGEHFNLSLGVRNSWYSSLTSIPFFMVLAGLGVPLSVFLTVSVLHYTVQFLNHNALTPKLGWLEYLFVTPTHHRVHHLNERRFADTNYGGTFIFWDKLFGTFCRLPLPHQHTYGVSGSQPSANLLRESNLPFLRLAGMRRIAQPRQPRFHCAPWMVVSGALLLFMLVLGYIQRYGYVIDTVSHQQMVLFLLLTAGTITLGAVSDGARWGIAGWCLVTSLLPLTFLVGWEWQHPFWYLFLSLIALHGVVLATGAGWRIRGKKHESV"]}}, {"location": "[3081455:3082070](-)", "type": "CDS", "id": "<unknown id>", "qualifiers": {"locus_tag": ["ctg1_3062"], "transl_table": ["11"], "translation": ["MRAIAARSGHLLVGWGSVGVIYTLCDHLQGPGYQLPPLWIDTLIPYSPSAIWLYLSFFLIVPLGYFLVPMVRIRWLTMAIQLSALVAGAVYLLWPTTMHYPPLEGEGHAVKVAGWLIAIDSSQNCFPSLHAALTMLAVWAIALCRCGWLTLVSVAWALAIGFSILQLCRHLFIDLAGGMLVAWSCGWLVMRWLIPPAIPGRPDE"]}}, {"location": "[3082057:3083353](-)", "type": "CDS", "id": "<unknown id>", "qualifiers": {"locus_tag": ["ctg1_3063"], "transl_table": ["11"], "translation": ["VNLLILLWHYFRTRRLHFTHREALELWQARRLPVFRDKVLVKSPWFRRYCAVPFEQWPVMDKAVMMANFDQMNTAGLQRERLMACALQSEQSRDFRPEVGGFSVGLSSGTSGQRGLFVVSPREQQIWAAGILAKALPDGLFAKERVALFLRANNNLYQQVNSRWLTLTFYDLLASFPEQIKQLQQDAPTLIVAPAQVLRALALAVLAGKLTLEVKKVISVAEVLDNQDRQLLEQVFGQVGEIYQATEGFLASTCAHGTLHLNEEFIHVEPQWLDEQRFIPLITDFTRSTQPIVRYRLDDILVARSTPCPCGRVTRAIERIEGRHDDTLMLPDENGGMIPVFADACSRVLAMRLPLTADYRLIQPQPDQLSLLADCDADTLLQCQQALSELFTRQGINVAGLHWSLTVTTWEADFYLKRRRIVREWRKTCAQ"]}}, {"location": "[3083349:3084156](-)", "type": "CDS", "id": "<unknown id>", "qualifiers": {"locus_tag": ["ctg1_3064"], "transl_table": ["11"], "translation": ["MAKITVFEVGHCTHIGCMALRGAGWRVCQFPSRAYLLEVGDQRWLWDTGHASWFDHYTRAGVFHLYRHLTPVYFEPQQALVQQLSQQGINISDISGIILSHFHADHIAGLRDFPGMSCICSGDGWQQVRQLRGFAALRQAFVPGLIPPDFETALHFIESFPVSALPAALAPFRFGYALPGSGGEIILVPLPGHAAGHIGAFVLTEKGWVLLAADAAWSPVNYQQQRGPSRLANLVMSDAKAYYHTLDQLHQLWSHSDVAIHLCHEGDL"]}}, {"location": "[3084133:3085144](-)", "type": "CDS", "id": "<unknown id>", "qualifiers": {"locus_tag": ["ctg1_3065"], "transl_table": ["11"], "translation": ["MKILVTGATSGLGRNAVTHLLERGVGVVATGRNCEAGAQLRGATFVPLDLTQATDEDCIRLMNGCDAVWHCAAKSSPWGSHRSFWQANVDATHRLVRAAQTLRLPRFIHISTPAVYFDFQHHYALPESYRTRHFSSHYAHSKYAAEQVIAEALSTNSATTFIILRPRGLFGPHDQVIVPRLIRQLTLDAGMLRLPRGGQALLDLTFVHNVVQAMELATLQPSLISGSVYNITNHQPQQLYVMLDALLREELGLRYKIRAVPWTLLSLAARGMELVGKWQDKEPRITRYSAGTVCFDMTLNTEKARNELNYQPHFSMEEGIRLTGEWLRANGKNYGI"]}}, {"location": "[3085140:3086187](-)", "type": "CDS", "id": "<unknown id>", "qualifiers": {"locus_tag": ["ctg1_3066"], "transl_table": ["11"], "translation": ["MTDNKEGTDINNAHHFYPAVRSGSAIKIVATGVARPANKITSAALDRQLGKPAGYVEQRSGIVWRFHASHDASQAALAAQALHEALQTGSLAPSSVDLVICASAVPVQALPCSAVHIMKIAGMPPGIAGFDINSSCLSFITALDVAAGLLNSDAFRRIAIVSADIASRGIDWQHEESSLIFGDGAACAIVERGDGSSGILGSLTECYPAGSELCEIRAGGTRCNPRAGLHDSDFLFQMQGKALFRYASSLIEAYLARLLGKSAVQLTDIATVIPHQASHLALEHMRKRLNVPSSALIDIYRYHGNQVSASIPTALHEARISGRFVPGKPVMLIGTAAGLTLAGLVLLP"]}}, {"location": "[3086569:3087586](-)", "type": "CDS", "id": "<unknown id>", "qualifiers": {"locus_tag": ["ctg1_3067"], "transl_table": ["11"], "translation": ["VGPDGTVIARDVADYRALSLAEAVIALRRHPFGLQAPEEPLHRGIIPAVTPATHALLYPTAPQSLPVLTAGIVAALIAVEHHACWLTPKLPGHLQCFDREGRVRRRRYRPAHRFAGEQIQHCCQISPAFSRPDIRHIAAPDLIRRGNRELPVEMVRYFNVFVPAAFEFMRRDLATGDIQLFHQLTGQPSPESDALSADHRGDTSRASRATTGVPDFTDETPFNGTLGVRIPAIFTNVAITASVNTEQPAQWRYRVVRPQTVYYRELFRESDIKSAVAFFRISFSISRRCIRFLISLSSVCSGVRGSPGGVFPWRSIRNDFTRRLMAERLTFIALAASP"]}}, {"location": "[3088850:3089765](-)", "type": "CDS", "id": "<unknown id>", "qualifiers": {"locus_tag": ["ctg1_3068"], "transl_table": ["11"], "translation": ["VFDYEVVVCTYNGERYILEQLASIVNQKISPQRIIISDDGSTDNTLKLVEDFAATTSIQFDVLQRVAAPKGPSHNFLYGLSLTTATNVFLSDQDDVWVNDKIEHYQRVVSQISDDSQPLLIFSDAELVDSELRFLNASFLQNERLNPEQQLVFPRLIFQNCIQGATVMVNRALLQHLRPSQHMLMHDWWLGLLAITFGRLVFLPERLIKYRQHANNVVGSSGYGLKRILAKFMQLSSVAHQNRLVIEQAVSFYEIYDKGLKKEDKKFLERMLRSRRFLLWQLFLLKFTVTRTTIMRTVSLYFLY"]}}, {"location": "[3089765:3091010](-)", "type": "CDS", "id": "<unknown id>", "qualifiers": {"locus_tag": ["ctg1_3069"], "transl_table": ["11"], "translation": ["MRKIAFLLWSPDISGGTNVIFEHATRMKKNGDDITIITEDKPNGKRLQWFPGAEKLTWMDYTEATDKQFDLVIATWWRTVFYLNKINAKKYSFFVQSIESRFYPEDEVTLRTLVDLTYSLQVNFITEATWIKEYLKEHFDQDALLVRNGISKAYFNDKIKSKVPREPGKLRVLVEGPLNVSFKNTELAVELCKQSRADEVWFVTSTEVGAYPNVDRLFSRVPISEIGSIYASCDVLVKLSTVEGMFGPPLEIFHTGGTSISYDVTGYDEYIEHNVNGLVSFSRQNQEIIEFINRLKDNPDELAQLKVNALAIAEKWPDWESSSKEFAAACEQLITSGIITSVTLLKAQTERFWLFYEESLRQMSRGGQVEVSSESRSAYFRQRVINKLHRDYPVIFSLLRKIKWTVKSYLPGAR"]}}, {"location": "[3091009:3092974](-)", "type": "CDS", "id": "<unknown id>", "qualifiers": {"locus_tag": ["ctg1_3070"], "transl_table": ["11"], "translation": ["MIITIADNIETILVDFFDTLVERSCHPEVVKRKWAAALVDSYGIFLSVEDLYALRLRIEERLCASSQMQGDDAEFRYDDMLLALYYELQRALLAVRLPESDIFVTFCRNIELAIELSVQKPIVAMLDMLRAEKKKGKHIYLVSDFYLDQQSIIYFTKYHGFDDIFDGFFVSSENKRTKKEGRAYDVVITKLGLDAKKTIMLGDNAHSDVAMSTVRGLFAYHLPVDQHRYNESLLADRDRHAVKNKVNHVIVEDKFSFNWVSSAIYLFTRRLYWSLVINQAKNVYFFSREGEFLQKAFDRFQASLPKGFARITSHYVYVSRRATYLPSLGPLGDSTFNKLLCQYASCSLAAFLKSINLDDYIPELKVRFPQVNFEEQHLNIARLPAFSVLINDELFKAIYERERKEQNVYLNDYCDSLMEEKHDEWVYVVDVGWKGSIQDNLVKATSRNISGYYFGILDGAETHKSNIKEGLLFDHQWGQRLGDDMFNEFRAGFEVFMGASHGSLKRYGDGIDNFAFDHNDSELAFFYDQIVPFQERALHQFNGFAKLERAYSLSDHEISKAVRTSYFRGVMLPSRVECEKFSLIEHYENFGVFNFSSFGQSKRSPLSYFKRLMTNPRHTLGSAWWKPLDFHANGVWYLKYPYFLVKRIKLRWAK"]}}, {"location": "[3092998:3093973](-)", "type": "CDS", "id": "<unknown id>", "qualifiers": {"locus_tag": ["ctg1_3071"], "transl_table": ["11"], "translation": ["MERIENDLLKLQFLREEHYQRYQYVASFSRGVVVDCACGIGYSAPIFLSNPAVVSYTGLDVDREAIAYAQEHNTTNSRFEHGSILALPFDDCSIDTFISLETLEHLEQPELAIAEVKRVLKPNGVFICSVPTEHYENFCISLYGPNPYHIQAFSLDALKTLLQTKFMYVDIAVIAQELVSIVHKFEDQPMPYTVFHARNKDVMNGSFVAVSSNAETIYNKNTLFTGMGRIEYDQELVHPLRQSLEFAERLAKQRWQLLLEAEKRINEVTSYKEQAERINEERMQILKETEERVRSRDQALSEAERIIQALKEQLEIVSKQNKNQ"]}}, {"location": "[3093975:3095193](-)", "type": "CDS", "id": "<unknown id>", "qualifiers": {"locus_tag": ["ctg1_3072"], "transl_table": ["11"], "translation": ["MSSDVVVSAQNLRKVYQIYSSSIQRLGALLGYRGTKGREFVALDSVNFEIRKGETVGIIGVNGSGKSTLLQMICGTLAPTSGSVFTKGRIAPLLELGAGFNPEFTGRENVYLNASLLGLTRKEITERFDKIASFADIGEFLERPVKTYSSGMFARLAFATAIHVDPEILIVDEILAVGDSRFQRKCVKKFNEIRNDGCTILFVSHDDYQVRNICNSALYLEKGVQRYFGNADVAVQNYLSDMQKSVMEIQDAESKAIENEISSRLIKISNVSLLDQSGNSVIELASGDNVKLSFDYKYEGSDGEFDGLTFVFNLYRKDGVYICGTTTAMRGLEAFTLSREGRVTIDFPALKLLSGSYNWRVAVNDQDGIQIINEAVPVCDFSVADNFSAVGIYDIEHSWSVVARG"]}}, {"location": "[3095182:3095962](-)", "type": "CDS", "id": "<unknown id>", "qualifiers": {"locus_tag": ["ctg1_3073"], "transl_table": ["11"], "translation": ["MKTLFKNTGLIFNLTKRDVESRYRGTNLGIVWLLLNPVIMLSIYSFIFGFVFKARWGIATTENYTLIMFSGLLIHGFIAECLGKATTIYVYNVSYVKKVLFPLESLCWVSVFGALFQFFMGCIVFAIFCFLLKQPVSLMALLVPVIILPLILLSYSISLFLSSLGVYIRDMGQVVSVIIALMLFMSPIFYPVNAVPEQYRMLIYINPLTFIVEALRDVVLFGKLFSLQDYALYWGISIVLYVLAMTWFKKVKRGFADVL"]}}, {"location": "[3095963:3096845](-)", "type": "CDS", "id": "<unknown id>", "qualifiers": {"locus_tag": ["ctg1_3074"], "transl_table": ["11"], "translation": ["MRILVTGGNGQLGHCFTDTLPDNWPLVSLDHKQLDIADWPGVQQIVTALNVDFIFNPAAYTLIDKAEEEIITAQAVNVLGPANLAIIAESLNILLIHISTDYVFSGMEEGVSLCENSPTQPLNVYGQTKQLGEQDVLATCSRSVVLRISWLFSEYGSSFVHTMLKLGKTRKSLAIINDQFSSPTYVGDLAKCIITIIDQRVNEPMLYYFCGDKTVSWYEFATRIFSLAKVFEDSYIFMFLSPISSEKYKCVAKKPKHAILNCEKIYCERGVCNSNRRMSLDKVVPEIIFQMNN"]}}, {"location": "[3096829:3096946](-)", "type": "CDS", "id": "<unknown id>", "qualifiers": {"locus_tag": ["ctg1_3075"], "transl_table": ["11"], "translation": ["MSWNYPRLAIEPHIEHPKLSEKDLKSKLFSELFKCVYW"]}}, {"location": "[3097088:3097748](+)", "type": "CDS", "id": "<unknown id>", "qualifiers": {"locus_tag": ["ctg1_3076"], "transl_table": ["11"], "translation": ["MAKQKFVITNWRNYNKALVNRGSLTFWLDDEDVQARYESTTPSARRRPQRYSDLAITIVLVIKRIFRLTPQAVQGFIDSIFSLMNVPLRCPDYSCVSKRARTVNISFKKPTRSEIAYLVIDSTGLKVFDEGEWKVKKHGKERRRTWRKLHLAVDAETHEIIYADLPLNNVTDAEAFPGLIRQTHRKIRSAAADGAYDTRLCHDELRRKKSAPSSHLEKE"]}}, {"location": "[3098015:3098417](-)", "type": "CDS", "id": "<unknown id>", "qualifiers": {"locus_tag": ["ctg1_3077"], "transl_table": ["11"], "translation": ["MEVIDTRIAGVKVTEPKIFGDQRGFFFETFQKQCYQEFIDIENDFVQDNHSRSIRCVLRVLHFQPSCPQGKLVCTLRGEVYAVVVDIRPNSPSLKQWWGSICLRTTSSSFGSHQTLHIVFGVKCASLNKSDLG"]}}, {"location": "[3098600:3098717](+)", "type": "CDS", "id": "<unknown id>", "qualifiers": {"locus_tag": ["ctg1_3078"], "transl_table": ["11"], "translation": ["MNIWMVNYDQKGVHKAKFHLESINYLNKVVHLGRQGRE"]}}, {"location": "[3098726:3099740](+)", "type": "CDS", "id": "<unknown id>", "qualifiers": {"locus_tag": ["ctg1_3079"], "transl_table": ["11"], "translation": ["MAVLVTGGAGYIGSHTVLALLEHGEDVVVLDNLSNSSDESLRRVEKIVGRSAQFYQGDIQDSKCLNRIFEAHDISVVIHFAGLKAVGESTRKPLEYYQNNVTGTLVLLGEMRRAGVYKFIFSSSATVYGTPEQVPLTETSRVGGTTNPYGTSKLIVEQILQDLAKAEPQFSITALRYFNPVGAHESGMLGEDPNGIPNNLMPYIAQVALGKLEKLSIFGDDYPTQDGTGVRDYIHVMDLAEGHLKAIEHIDDNKGFKVYNLGTGVGYSVLEMLSAFERASGRNVTYQIVPRREGDIAECWSAPGLALKELGWKATRNLDSMMRDAWNWQKNNPQGYR"]}}, {"location": "[3100039:3100834](-)", "type": "CDS", "id": "<unknown id>", "qualifiers": {"locus_tag": ["ctg1_3080"], "transl_table": ["11"], "translation": ["MSIRQACRTLSLSRTVFHYQPDTRRDEPVIQSLTEAAERYPRYGFKKLFQVLRRQGHVWNHKRVHRIYCLLELNFRRKGKQRLPVRNPAPPATPEAMNQSWSIDFMHDALTCGRRFRTFSVVDDFNREALAIEIDLNIPAQRVVRVLDRIAANRGYPLKMRMDNGPELISLALAQWAEEHCVMLEFIRQGKPTQNAFIERFNRTYRTEILDFNLFRTLNEAREITERWLNEYNRELPHESLNNLTPEEYRLMAEKPEISKSAWN"]}}, {"location": "[3100865:3101150](-)", "type": "CDS", "id": "<unknown id>", "qualifiers": {"locus_tag": ["ctg1_3081"], "transl_table": ["11"], "translation": ["MRKVRFNEHQIIAVLKSVEAGRTVKDVCREAAISEASYYNWKAKYGGMEAADIKKIKELEDENRHLKQMFADLSLECRALKDIIEKSFKTSDKE"]}}, {"location": "[3101382:3101622](+)", "type": "CDS", "id": "<unknown id>", "qualifiers": {"locus_tag": ["ctg1_3082"], "transl_table": ["11"], "translation": ["MAEHNTKPEVSISKTLRRLKVGYVSVRHEDHKIHMTRFYSRHPCLHLKGDWLAEAGFVTDTPVTVTVEHGLLIIRPLAE"]}}, {"location": "[3101656:3101917](-)", "type": "CDS", "id": "<unknown id>", "qualifiers": {"locus_tag": ["ctg1_3083"], "transl_table": ["11"], "translation": ["MTKSPYINHAIELSLSDGNSVKEVSDGWSNIEKIIFFKKKISQELKFKIQNELPKLRYYSTDNTPHNKADEGFICDEYKIAISYPK"]}}, {"location": "[3101917:3104077](-)", "type": "CDS", "id": "<unknown id>", "qualifiers": {"locus_tag": ["ctg1_3084"], "transl_table": ["11"], "translation": ["MDVGRDLMLTSQQDTDNYDSKQTSISAGGSASMGGGSASLSLSKDKMHSTYASVQEQTGIFPGKGGFDITVGGHTQLNGAVIGSTATADNNRLDTGTLGFSNITNQAEYKVEHQSAGIGTSGSIGSQFLGNAANNLLIGAANEGSASSTTYSAMSEGSLVVRDTVNQQQDICTLSRDVEHANQTLSPIFDKEKEQNRLKEAQLIGEIGSQAADIARTQGDISGLSEAKKVHPGLSAEELRNTDVYKTEMAKYGTGSAIQQGIQAAKAAVQGLAGGDIGKALAGGASPYLAEVIHRQTTNADGTLNKEANLMAHAVLGAALAAVQGNNALGGAAAGVTAEFVAQQMYPGIPVDRLTEEQKQTISTLSTLAAGLAGGLIGDSTADTVGAAQIGKNAVENNYLSVSEKTELELAKQTLRNSKDPLEREKAQQKYDALLEKDISSDKAVIAACANGQAASAACASERLKVIEAKEGYEGLGNYNSKASQQYADAYGHIVNLLNITSVDAQNQQQVKDAMVNYAMAQLGIDKDKATAYIETYDGMKVIAASISPVLGTTAANKLGAMLKEANSSNAALSISERVKENIAASQQARESSNFGVHIAKSDQLQWGYKADEWTMVTLPAGSKVYGGIPGQSSYYTSLDTLLNAEFSRESIFKSLQVSPHPEFGYRPQMGIYEVINDIKIPSGKVMANPLLGPGEADQYFIKNYNNQLKLIDKIDLGE"]}}, {"location": "[3104076:3104610](-)", "type": "CDS", "id": "<unknown id>", "qualifiers": {"locus_tag": ["ctg1_3085"], "transl_table": ["11"], "translation": ["VQSALSGVQAYQGSELNSAEGGSPGSVIGVNLSWGSQSSTSTQTQTSSQSQGSQLTAGSNLTIKASEGDIRVQGSALQAGNEMLLNAQRDVLLKRRLTVSSLTAKMKVMAALSALGLILAAEPMESRLTPVATRAWAVRKAMAHLTAKPPLTPVTGLRLSVAAIPRSPELRSARIRW"]}}, {"location": "[3104661:3107946](-)", "type": "CDS", "id": "<unknown id>", "qualifiers": {"locus_tag": ["ctg1_3086"], "transl_table": ["11"], "translation": ["VLARDITVHARELNNSNGTILADNSMTLALQGLLNNSDGLLSTQRASVISAQNILNRSGSIEAGTLLSLEAEALSGDGRLFSLGDLTLTLVQDLLNTGTLQASHNLQLTTAGKLTNDALIQAGNTLNISATDLQNNQDGELSATTTQLTASQTLTNYGLIDGFYTRLNGATVNNIGSGRIYGDALAIQAGTLNNLAEQGQAATLAARQTLDLGIGVLNNRDHALIYSDGSLSVGGMLDADYRAGGQATVLNNHSATLESAGNMTLNIADINNINDRFTLENVLVSQEHISEYEVARLNNGIRYNVNDYNIYIYQDEVNILCIEGVICHTTNGDRFTHYDYTRTITEDRVQESDPAKIIAGGNLEINASQVVNDKSQIVAGGQLALNAASVNNVEVAANRQINDNGHATSYWRKSHKGSDESKTRTIDYTPPTVIQGITLKPSTIASNATVQGSGLVLDAHQNTVVQGDIRTPGELNLSGVNTPNDTATRPSIPGEVVLPPGSLFEVNSQDGNLIRISGPNTQLPDNSLFQVNPASTTGYLVETDARFTNNKQWLGSDYMMNAFVTNPNNVLKRLGDGYYEQKLIREQVIALTGNRYLEGYSNDENQFKALMNNAIEFGKQHNLVPGVALTAQQMALLTGDIVWMVAQPVKMADGSVQQVLVPQVYARVKQGDLDGSGALLSGNRLTLSLSGDLTNSGRVKGQQNSTIIAENINNLGGIIHSNEMALVAGTDINNIGGVISANQKLLAQAGRDINAVTTTRTAESEDGHFARTAVDRVAGFYVEQSDGKLQLQASRDINLQAAQVVNSGEGGQTVLAAGGDINLTTVTTGSRDDLNFGKDNWAHHSATHQTGSDVIGTGNVTLSAQHDINVASGNLSAGQALTAVAGNDINGQHTLDSTSFEQYYKTSSSGFLSSSTAETHHSLNAQQVNGSSLGGDTVTMQAGNNLTVTGSQVVSSHDLSLHAGNNLTIESATESRQESHQYSEKHSGLSGTGGIGISVGKQTLKTTDNGDTLSSVGSSVGSIQGNVSLTAGNKLTVKGSDVVSQQDMLLAGKSVDILAAEHQSTQTHITEQKTSGFTLALSGTVGSAINQAVT"]}}, {"location": "[3108051:3109068](+)", "type": "CDS", "id": "<unknown id>", "qualifiers": {"locus_tag": ["ctg1_3087"], "transl_table": ["11"], "translation": ["VGPDGTVIARDVADYRALSLVEAVIALRRHPFGLQAPEEPLHRGIIPAVTPATHALLYPTAPQTLPVLTAGIVAALIAVEHHACWLTPKLPGHLQCFDREGRVRRRRYRPAHRFAGEQIQHCCQISPAFSRPDIRHIAAPDLIRRGNRELPVEMVRYFNVFVPAAFEFMRRDLATGDIQLFHQLTGQPSPESDALSADHRGDTSRASRATTGVPDFTDETPFNGTLGVRIPAIFTNVAITASVNTEQPAQWRYRVVRPQTVYYRELFRESDIKSAVAFFRISFSISRRCIRFLISLSSVCSGVRGSPGGVFPWRSIRNDFTRRLMAERLTFIALAASP"]}}, {"location": "[3109192:3110059](-)", "type": "CDS", "id": "<unknown id>", "qualifiers": {"locus_tag": ["ctg1_3088"], "transl_table": ["11"], "translation": ["VLDTQGYRVNNAAGIIAASQALQLNSGDFNNQSGQLVGGADALITTAAFNNQQGQLSALGNLSLTTLNLQNDNGGRIQSAGALDLNTQRMGLSNTNDGHITSQGNMTLFTGYLDNQTGQIISNQWLSTDNKTVNNQYGQLTGLTGIYAVTDALDNSNGKVQSGQDMVWNTRGSLLSNQNGIFSAQHALTLNSGDIDNRSGLLATNGAMNITSGTFNNLAGQLAANTSLSLTSSDINNQQGQIQALGDINLNSQTAQLDNHDGLIHSAAALIINTDNLLNTNTESVVAH"]}}, {"location": "[3110074:3112294](-)", "type": "CDS", "id": "<unknown id>", "qualifiers": {"locus_tag": ["ctg1_3089"], "transl_table": ["11"], "translation": ["MNKHCYRIIFNKARGMLMVVADIAKAASAGGNQSKCRGSSFSQRVSAINPLCFSLWLMLGVVMPASAGVVADNTAPGKQQPTIVNSANGTPQVNIQTPSAGGVSRNVYSQFDIDQKGVILNNSHTNTQTQLGGMVTANPWLAKNEAKIILNEVNSRDPSKLNGFIEVAGKKAQVIIANPAGITCDGCGFINANRTTLTTGGVQMSNGLVTGYDVTRGEIVVHGNGMDASNSDHADLIARSVKVNAGIWASEINVTTGTNIVDAAHQNISAKEADNSTRPAFALDVSNIGGMYANKIRLKGTEQGLGVRNTGNIGASAGDVIVNADGSISNSGTITAQQNLSLDTQGSISNEGKLYASGYSALKAADMVDNRGIIAAGNDTTLTARQINSSRTGVLAAGVNSNGILTDHGSLTLQSKDALASNGQNIAASALSVEASQVDLSHSQTSGKSIDIVARQGDITTSNANVAASERFSATTSQSINHDGGKLSAAQLQINARKLSNQKGTIQQLGHTDLQLAMREGIDNREGIIATNSNSLSLDTNQLNNQHGSVLHAGNGQLDIRSTVLDGESGSIVSHGKMLLSGTDVNLNKATTQAGAIAIAADTLTNHSGEMTAFDSGDLSIFLNGTLNNQDGLMATDGKVNIVSNAIDNRAGLIQAGKDLGIDTRGNTLLNSGSGPQSGLVSFGALSLTTGEFDNHNGMVAAKSINATTAHLNNQSGKWLADSQMMLTTAGMDNRAGVL"]}}, {"location": "[3112290:3112836](-)", "type": "CDS", "id": "<unknown id>", "qualifiers": {"locus_tag": ["ctg1_3090"], "transl_table": ["11"], "translation": ["MQLGNYDVQAPMLLGGEMGEAEALGAAVWLWMHSKMHRETPLYALPDLLLPAIKRQQYAIASRNGQPVLYLSWMWLNTDAEHRYLTKSPLLLQESDWASGERMWLRDFIAPFGDLFPLRRLVTRALFPERCFRSLYHRGDSRGLCVMNFHGDNITASQAKAWRAAAPLSARVKKDKSGTLS"]}}, {"location": "[3112838:3114179](-)", "type": "CDS", "id": "<unknown id>", "qualifiers": {"locus_tag": ["ctg1_3091"], "transl_table": ["11"], "translation": ["MGALQNRLIDSGYVTTRVLAPGQDLNSGTLKLTLVPGKIRQVMLTSESNRYVTLYNAFPPHAGELLDLRDIEQGLENLQRLPTVQASMKIVPGTQPGESDIVLLRTQNRFWRLGASLDDSGTRNTGHYQGGVTLSLDNPLSLSDLFYISATHDLNTQHNKGTRNYTGHYSVPFGYWLLSINANDYDYHQTISGLNDDIRYSGKSKSLGGQLSRVLHRNGSQKTTLTYDVTVRENKNFIADTEIEAQRRLTSAWKLGLQHRHYFEWATLDAGISYQRGTRWFGARPAPEEWWGEGTALSKIVQFNTQLEIPFQIAGQRFHYNTQYSHQRSNTPLTPQDQFSIGVRWTVRGFDGERLLSADRGWYVRNDLGWYTPLPGQELYLGADYGEIGGRGSDDNIGKRLAGGVIGIRGSVLHTGYDLFAGVPFSKPDGYHTNPVTLGFNLNWNY"]}}, {"location": "[3114178:3114520](-)", "type": "CDS", "id": "<unknown id>", "qualifiers": {"locus_tag": ["ctg1_3092"], "transl_table": ["11"], "translation": ["MAHYLSFSVIRFSPLVFLSLLFSSAVSAVDQQFIHQEQQQKALEQQLTPATPDVRLSPVATSGGKLIFPAEKPCFPIQQVKLTGQDALPHWLPLRLITARAEGFCLELRVLTC"]}}, {"location": "[3114878:3116231](-)", "type": "CDS", "id": "<unknown id>", "qualifiers": {"locus_tag": ["ctg1_3093"], "transl_table": ["11"], "translation": ["MTRHYDYLAIGGGSGGIASMNRAAMYGKKCALIEANALGGTCVNVGCVPKKVMWHAAQIAEAIRLYGPDYGFDTTLNHHDWSTLVKNRSAYIERIHHSYDKVLSKNQVDVIHGFARFVDAHTVEVDGEQITADHILIATGGRPNHPAIPGAELGIDSDGFFELTSLPARTAVVGAGYIAVEIAGVLNALGSETHLYVRKESPLRAFDPMITETLVEVMNEEGPVLHTHSSPEKVSRNSDGSLTLHLGNGQQQVVDCLIWAIGRQPATDNLNLEAAGVSCNEKGYITVDAYQNTNVPGIYAVGDNTGAIELTPVAVAAGRRLSERLFNNKPDEHLDYSNVPTVVFSHPPIGTVGLTEPQAREKYGDEQITVYHSSFTAMYTAVTQHRQPCRMKLICLGKEEKIIGIHGIGYGMDEMLQGFAVALKMGATKGDFDNTVAIHPTGAEEFVTMR"]}}, {"location": "[3116403:3117318](+)", "type": "CDS", "id": "<unknown id>", "qualifiers": {"locus_tag": ["ctg1_3094"], "transl_table": ["11"], "translation": ["VELLFLGTGAGTPSRQRNVTSIAVNFQSHHPVSWLFDCGEGTQQQILRSPVKLGKIEKIFITHLHGDHIFGLPGFLTSRSMIGNTTPLTLFGPAGLKEYVDVNIRLSGSWISFPLEIIEISAGEIYRDDYVSVIAQPLTHPVPCFGYRITERDKPGALDVQTLLAEGIEPGRQFQALKEGKTVTLEDGRIINGWDYLGPATPGLTVAIFGDTAPTPCAQALASQVDVMVHEATLEAAMQEKANARGHSTTVQAAETAKTAGAKKLIITHISSRYTREEGERLLDECRAIFPDTDLAHDFSLFSL"]}}, {"location": "[3117348:3118191](-)", "type": "CDS", "id": "<unknown id>", "qualifiers": {"locus_tag": ["ctg1_3095"], "transl_table": ["11"], "translation": ["MLSYRHSFHAGNHADILKHTVQSLIIEALNEKEKPYLYLDTHAGAGRYQLNSRHAERTGEYQEGIARIWQQDDIPELLNTYLSCVRALNPQGELRFYPGSPLIALHLLRADDRLQLTELHPADFPLLRSEFAKDDRARTERADGYQQLKAKLPPVSRRGLILIDPPYELKTDYQAVVSGIAEGHKRFSTGVYALWYPVVLRQQVKRMFGALEATGIRSILQLELAVKPDSDRHGMTGSGMVVINPPWKLEQQMHTLLPWLHQRLSPQGTGHTKVHWIVPE"]}}, {"location": "[3118260:3118566](-)", "type": "CDS", "id": "<unknown id>", "qualifiers": {"locus_tag": ["ctg1_3096"], "transl_table": ["11"], "translation": ["MLANLFFVSLAEEALFRGYLQQRLSQWLGCYGGLLLAALLFGLVHFQGGGLLIVFATLAGVIYGLAWLWSGSVWVSALVHFLFNMLHLLFFTYPVWQRASG"]}}, {"location": "[3118531:3118813](-)", "type": "CDS", "id": "<unknown id>", "qualifiers": {"locus_tag": ["ctg1_3097"], "transl_table": ["11"], "translation": ["MLHLLPGFHNQLIVSRVSVGPESAPFTFYYNLDKALVPFVLFATLPGLLQRPPLAKATAVQWLLLLLAQTRAPFFPRVATPVYAGKLIFCLSG"]}}, {"location": "[3118827:3119172](-)", "type": "CDS", "id": "<unknown id>", "qualifiers": {"locus_tag": ["ctg1_3098"], "transl_table": ["11"], "translation": ["MGVMRGKINLWLSGHFIFLILPSMTAESANGLPYFTYPTGAVMWYLLAASVALLPFRLKSACVLLLITLFWAFWQQTLGLAGLALLFITMLIAVYRFSQPHRVGSQHSVMCYYS"]}}, {"location": "[3119221:3121261](+)", "type": "CDS", "id": "<unknown id>", "qualifiers": {"locus_tag": ["ctg1_3099"], "transl_table": ["11"], "translation": ["MTNPLLTSFTLPPFSAIKPEHVVPAVEAALGACRAEVERVVAQGAPYTWENLVQPLAEVDDHFSRLFSPISHLNSVKNSAELREAYEQTLPLLSEYSTWVGQHEGLYQAYCFLKANNYETLTLAQKKAVDNALRDFELSGIGLPAEKQQRYGEISARLSELGSTYSNHVLDATMGWSKLITDPGLLSGLPESAIAAAKAQAEAKEQDGWLLTLDIPSYLPVMTYADNQALREEMYRAYATRASDQGPDAGKWDNSPIMKEQLALRHELAQLLGFDSYADKSLATKMAESPEQVLNFLNDLAARARPQAEKELAQLRQFVRENFGTEELQPWDLTYYSEKQKQHLYTISDEQLRPYFPENRVLAGLFEVVKRIYGITATERHDVDTWHPDVRFFDLSDENNLLLGSFYLDLYSREHKRGGAWMDDCVGKMRLADGSLQKPVAYLTCNFNRPLNGKPALFTHDEVTTLFHEFGHGLHHMLTRIETPGVAGINGVPWDAVELPSQFMENWCWEPEALAFISGHVDSGEPLPETLLEKMLAAKNYQAALFILRQLEFGLFDFRLHTEFTPENDQLVLDTLREVKKQVAVVPSPAWGRFPHAFSHIFAGGYAAGYYSYLWADVLAADAYSRFEEEGIFNRETGLSFLDCILTCGGSEEPMTLFKRFRGREPQLDAMLKHYGIQE"]}}, {"location": "[3121264:3122020](+)", "type": "CDS", "id": "<unknown id>", "qualifiers": {"locus_tag": ["ctg1_3100"], "transl_table": ["11"], "translation": ["VEIALINESSEGGSPLDTLAERWHLHHDASAPFALVFTGERLELRKCDEPKLGGVFVDFVSGTQAHRRRFGGGRGEAVAKAVGIKGNYLPDIIDATAGLGRDAFVLAALGCRVRMLERHPVVAALLDDGLQRGYQDSEIGGWLRERLSLIHASSFEALQQVTEPPDVVYLDPMYPHRQKSALVKKEMRLFQMLIGADDDADTLLAPACRLAKKRVVVKRPDYAPPLAGQATLAAIVTKSHRFDIYPVTTAK"]}}, {"location": "[3122107:3122551](-)", "type": "CDS", "id": "<unknown id>", "qualifiers": {"locus_tag": ["ctg1_3101"], "transl_table": ["11"], "translation": ["MSYKHILIAVDLSPESELLVEKAVSIARPYGAKISLIHVDVNYSDLYTGLIDVNLGDMQKRISEETHTALSALATGADYPVSETLSGSGDLGQVLVDAIKKYDADLVICGHHQDFWSKLMSSARQLINTLHIDMLIVPLRDDEDDEA"]}}, {"location": "[3123102:3124590](-)", "type": "CDS", "id": "<unknown id>", "qualifiers": {"locus_tag": ["ctg1_3102"], "transl_table": ["11"], "translation": ["MLHLFADLDFHTVVLLALALLFVLFYEAINGFHDTANAVATVIYTRAMRSQLAVIMAGVFNFFGVLLGGLSVAYAIVHLLPTDLLLNVGSTHGLVMVFSMLLAAIIWNLGTWYFGLPASSSHTLIGAIIGIGLTNALLTGTSVVNALNMPKVIGIFMSLIISPIVGLVIAGGLVFLLRRYWSGNKKRRRIHMTPADREKIDGKKKPPFWTRTALIISAIGVSYSHGANDGQKGIGLIMLVLIGVAPAGFVVNMHASGYDITRTRDAVTHLEQYYQKQTPQDSAVTGVIPVAPAAPGTAVYHCDSAHPLPALHQAQVLLNDLQQYDALEPAQRAQLRRLLMCAADTADKLARQAQEKGEDGRYLKRLEGDLLNTIEYAPLWIIMAVALALALGTMIGWRRVATTIGEKIGKKGMTYAQGMSAQMTAAVSIGVASYTGMPVSTTHVLSSSVAGTMIVDGGGVQARTIKNILLAWVLTLPVSIILSGGLYWIALQFIA"]}}, {"location": "[3124831:3126016](+)", "type": "CDS", "id": "<unknown id>", "qualifiers": {"locus_tag": ["ctg1_3103"], "transl_table": ["11"], "translation": ["VNKFDVIIIGAGAAGLFCAFQAAKRNKRVLLLDNGKKAGRKILMSGGGRCNFTNLYTDHSAYLSENPHFCKSALVRYTQWDFISLVDHHGIKWHEKSLGQLFCDDSAQQIVDMLLDECQQYGVTIRLRAHITAIEKDESGYSLTLNDGQLKAEKVVIASGGLSMPGLGASPFGYQVAAQFDLPVIPTRAGLVPLTLHKSLLDALQTLSGVAVPVSVSAETGVSFKEALLFTHRGLSGPAVLQLSSYWQAGEKVTVDLLPDMPLQSFLSEQRRSHPNQSLKNTLAQQLPRRLVECLLSLGYLPDSTLKQLTEADQNTLADKLHRWSILPNGTEGYRTAEVTLGGVDTAALSSKTMEVKSVPGLYFIGEVVDVTGWLGGYNFQWAWSSAWACAQAL"]}}, {"location": "[3126034:3126328](-)", "type": "CDS", "id": "<unknown id>", "qualifiers": {"locus_tag": ["ctg1_3104"], "transl_table": ["11"], "translation": ["MFRNNDEKQVDNVLGEAVLALIRDAAPVSNSALIKQLQRMANAAGDAEKRQACQHAIREIEHNLALNQHRQRHEVLDRDNVTHIIVGDNRCADKKKH"]}}, {"location": "[3126500:3126740](-)", "type": "CDS", "id": "<unknown id>", "qualifiers": {"locus_tag": ["ctg1_3105"], "transl_table": ["11"], "translation": ["MREDGSNPKTEAGISHYFSDNLIMTQQETLGQIAMEIIKSGKSISRKALCSKLLVLLEGAENDEQEKHYQQLIGMLFSR"]}}, {"location": "[3126882:3127275](-)", "type": "CDS", "id": "<unknown id>", "qualifiers": {"locus_tag": ["ctg1_3106"], "transl_table": ["11"], "translation": ["MLISQTISQTIPRNWLDLYETIWQPDYFPRWVSLFSDGELKVEGSRGVFTGSNETRNIRFTEHNTLGVLDYFLEINGKEFIVPIRVVPNEEGAEVIITLFCQPLLSEAKFAEEVAVIRQDLTKLCDLLTA"]}}, {"location": "[3127461:3127803](+)", "type": "CDS", "id": "<unknown id>", "qualifiers": {"locus_tag": ["ctg1_3107"], "transl_table": ["11"], "translation": ["MKIPLFLLTLLLVATTLRAEETEENVSNNDIDTLCHLVVSGKSFPTAEDYLTQLKRSKKASPQSGQVSAEFDEDKARTVIAAWMSLSNEQRKAAAKSQQSCYEAIANEYESQD"]}}, {"location": "[3127850:3128150](-)", "type": "CDS", "id": "<unknown id>", "qualifiers": {"locus_tag": ["ctg1_3108"], "transl_table": ["11"], "translation": ["MAEHLRFSVAELCQSVNISPEELQEVVGLGIIVPVETTTVALFDDRALFILRRARRLRIEFDLEWSGTALALTLLERVERLESENRQLKRQRDRWLLSD"]}}, {"location": "[3128142:3129102](-)", "type": "CDS", "id": "<unknown id>", "qualifiers": {"locus_tag": ["ctg1_3109"], "transl_table": ["11"], "translation": ["MEFKDYYAVLEIPPSADLKTIKTAYRRLARKYHPDVSTEKDAEGRFKEIAEAYEVLKDEEKRAEYDQLREHRNDPRFSQSGFQGGFGGGQWQGAHQSQSEGDYSDFFESIFGRHAGRQQRASQPQPQRGQDLEMEVPLFLEETLKDEQRSVSYQLPVTDAYGRQIDQQTKTLKVKIPAGVADGERIRLKGQGVAGSNGAPNGDLYLIIRLAPHPLFDVEGQNLQIVVPLAPWEAALGASIQVPTLSGKIALTIPPGSQNGQRLRIKGKGLTNKKGTGDLFAVIKVVMPPKGDEKMNTLWQELAQQSTFDPRKTWESNHG"]}}, {"location": "[3129603:3130611](-)", "type": "CDS", "id": "<unknown id>", "qualifiers": {"locus_tag": ["ctg1_3110"], "transl_table": ["11"], "translation": ["MLVYPVFRLSMLFLALMLVFCIAIMYGPVTFSMKEVGKAILAGYWHSDTEGTLHQRIVWSLRMPRTLLAALAGAALALAGTVLQSLTRNSLADPWVLGISSGAGFGAVLVIAFGLSVGWAAVPAGAFCGAMLAFALVLFMARKSLSGQSSRFILTGVAVTQLLSAATSLTTLWKTDADTTRGVMFWLLGSFAQASWLQVMLCLLVLLPVSLLCWWQARELDVLTFGNMTAVSLGVDVGTVRLILYCFLTLLTAVIVACCGAIGFIGLTVPHIARMVIGHHHRSLLPTSMLCGAIFTILADTLARTLFAPRELPVGILTAMLGVPVFLFLISRTAR"]}}, {"location": "[3130613:3131363](-)", "type": "CDS", "id": "<unknown id>", "qualifiers": {"locus_tag": ["ctg1_3111"], "transl_table": ["11"], "translation": ["MTFPARELLNNWDEQQSAYIAHREQRYNAALDVLAILYGEEFHVVDLACGPGSFSLRLLNRFPAIRVTAIDLDPLLLKVAKEALSEYKDRIQFFSGDIATADCFTAITDKPQAVVSSTAIHWLLPEQQVALYRNIFNLLDEHGLFMNADHQRFDNRNPCQKRIAGIHDEETQQKAWNAGVQDWDSWFASATRHYELADLMEARTALFKDRPTPLPTTVEFQLEALRQAGFSETGTLWQFLDDYVIAGWK"]}}, {"location": "[3131331:3132030](-)", "type": "CDS", "id": "<unknown id>", "qualifiers": {"locus_tag": ["ctg1_3112"], "transl_table": ["11"], "translation": ["LLSSRPDFIYSGSYYWFNSPETVGRERMESWGIGSWLIEEMCNGQQSKTPEPVSFDSIYEELRNIARIYGVEPRAEALIKELKQQVVADSHIKLPRRTLMWWYSGTATPYVAGGYGASEMLTKFIGSKNIFDNSVELWPAMSWEVIAEQDPDYLVLDDLQRGGYGDSAGSKIDFLENNPLTAGMKAVEAKRYIILSGYDMDASARSVLALHRLVTQLQTKKQNDLSSPRITE"]}}, {"location": "[3132042:3132306](-)", "type": "CDS", "id": "<unknown id>", "qualifiers": {"locus_tag": ["ctg1_3113"], "transl_table": ["11"], "translation": ["MKLLVSLSLLASFASFAHPVTLQNCGRFWTFDHVPQRTIVYMPTAMENLLALNLSDSVISVVGYRPEQDITHSPWYKPLKVRIDSSP"]}}, {"location": "[3132305:3133187](-)", "type": "CDS", "id": "<unknown id>", "qualifiers": {"locus_tag": ["ctg1_3114"], "transl_table": ["11"], "translation": ["MRAPVRHITQNQYALLLEDNLELTDAVALSSQWRYTNLDMHWNYQQDNKTIDRSYSFMSVGIGPTWTINENRAVYANYSTGKEPGGDIFFISPAQTSLPLTEVQQYETGVKGSFGYGEMKLAVYDLQKKNLYQQSALQAGVWNAVGKQTSRGIEFSTMIKPLDSLVLGGNVAYTHARFDNFQQGTQDFSGNQPRYVTTWTANLSGRYMPISKLGLGAQLHYVGSSYNDNANKKKMSDYTTVDLNVDYAVIKDVTVGTRVRNLTNRFYTWQRTYTGQEMIAPDRTYEAYVNIRF"]}}, {"location": "[3133552:3134155](-)", "type": "CDS", "id": "<unknown id>", "qualifiers": {"locus_tag": ["ctg1_3115"], "transl_table": ["11"], "translation": ["MTDVVETAPGISGTSSPTLSNSVSLRGFSGISWLLNGVAVPGSTIQIADPVHYDNVDILYGTGSVLNGLSSAGGSVNLTSRKATFGRQPVEADYSWSSYNSQRAHIGAGGTLVDGIAAGRMDVSASNTGTQVDKERSRPKRVSAQLLLTPTDNTQVTVDIDRSLTDMRNPYFGTPVINGKVDRDLRHVNYNNIQDAHIRS"]}}, {"location": "[3134147:3134402](-)", "type": "CDS", "id": "<unknown id>", "qualifiers": {"locus_tag": ["ctg1_3116"], "transl_table": ["11"], "translation": ["MIVDDMDIKLSLITLVVAANTSSLLYAADDVIFVTGSNTSGYFAESDSSHLSSGSASRLGLTDKQTPRHTETISARTITAMGND"]}}, {"location": "[3134717:3135287](-)", "type": "CDS", "id": "<unknown id>", "qualifiers": {"locus_tag": ["ctg1_3117"], "transl_table": ["11"], "translation": ["MNLYATLILAFGMSMDAFAAALGKGASLRRPGLKEAIRTGLIFGVIEALTPLIGWGVGIAASQYVMAWDHWIAFILLLILGLRMIMEGVRKKEVTEEAPERHGFWLLACTAVATSLDAMAVGVGLVFLQVNIIATALAIGASTMIMATAGILLGRFLGPMMGKWAEIFGGVVLIGIGSSILLEHLAIFS"]}}, {"location": "[3135637:3135811](+)", "type": "CDS", "id": "<unknown id>", "qualifiers": {"locus_tag": ["ctg1_3118"], "transl_table": ["11"], "translation": ["MQNLFSTFLMPVSTLLLGFLSALLLPVPMFSVTLTRQLMTLLSLSDFGSLFIMVLGM"]}}, {"location": "[3135924:3136194](+)", "type": "CDS", "id": "<unknown id>", "qualifiers": {"locus_tag": ["ctg1_3119"], "transl_table": ["11"], "translation": ["MSKAFTAEFKVEAAKLVLDQNYTHGEAAKAMNVSLSAINRRVKSLRIERQGKTPPGLPLTPEQTELREMRKRIQRLDMENEILKRLPRS"]}}, {"location": "[3136120:3137008](-)", "type": "CDS", "id": "<unknown id>", "qualifiers": {"locus_tag": ["ctg1_3120"], "transl_table": ["11"], "translation": ["VGPDGTVIARDVADYRALSLVEAVIALRRYPFGLQAPEELLHRGIIPAVTPATHALLYPTAPQSLPVLTAGIVAALIAVEHHACWLTPKLPGHLQCFDREGRVRRRRYRPAHRFAGEQIQHCCQISPAFSRPDIRHIAAPDLIRRGNRELPVEMVRYFNVFVPAAFVFMRRDLATGDIQLFHQLTGQPSPESDALSADHRGDTSRASRATTGVPDFTDETPFNGTLGVRIPAIFTNVAITASVNTEQPAQWRYRVVRPQTVYYRELFRESGIKSAVAFLGFHSPYQGVVSVFSFP"]}}, {"location": "[3137175:3137268](-)", "type": "CDS", "id": "<unknown id>", "qualifiers": {"locus_tag": ["ctg1_3121"], "transl_table": ["11"], "translation": ["MKSPDVVTLIVWFFIGLVIASSGLLLLVSA"]}}, {"location": "[3137280:3139959](-)", "type": "CDS", "id": "<unknown id>", "qualifiers": {"locus_tag": ["ctg1_3122"], "transl_table": ["11"], "translation": ["MKNKAKKNNHQQLAIASEVTISLDNTLARLNTQRNGLTAEDAAERLDHYGKNHVVNEKAPPAWVQLIQAFNNPFIWVLMILATISFFTDYVLPVRQGEETDLTAVTIMLIMITLSGLLRFWQEYRTNKAAEALKSMVHTTATVIRRQGASSPAVKSDIALQDVVPGDLVFLSAGDMIPADVRLLSTRDLFVSQAALTGEAIPVEKFNPEDQQTNSSEKHDSDRDLLNFPGICLMGTSVASGTATAVVVATGEKTWFGSLAKSVVGSRPQTAFDRGVNSVSWLLIRFMLVMVPIVLLINGFTKGDWSDALLFALAVAVGLTPEMLPMIVSSNLAKGAIALSRQKVVVKRLNAIQNFGAMEILCTDKTGTLTQDHIILEQHLDAWGHSNDRVLQLAWLNSRHQSGVKNLMDKAILRFSQGATAVGGLYRYQKVDELPFDFERRRLSIVVADENQQQLLVCKGAVDEMLAVSSHWMDGEERLPLDEAARQRWQEQAEALNQQGFRVLVVAERDLSDEPLTLPLSKQDERDLTICGLLTFLDPPKESAREALAALSENGVTVKVLTGDNPTVTAKICRDVGLEPGQPLCGDEIEQLDDQALASLVVSRTLFCRLTPQQKSRVVTSLQSQGHTVGFLGDGINDAPALRDADIGISVDTATDIAKESADIILLEKNLMVLEQGVIKGRETFGNIIKYLNMTASSNFGNVFSVLVASAFIPFLPMLAIHLLIQNLMYDLSQLSLPWDKMDKEFLRKPRKWDAKNIGRFMLWIGPTSSIFDISTFALMWYVFSANSPEHQALFQSGWFIEGLLSQTLVVHMLRTQKIPFIQSCAALPVMLMTGLVMAIGIYIPFSPLGHAVGLEPLPWSYFPWLAATLLGYCLVAQGMKGFYIRRFGQWF"]}}, {"location": "[3141142:3142420](+)", "type": "CDS", "id": "<unknown id>", "qualifiers": {"locus_tag": ["ctg1_3123"], "transl_table": ["11"], "translation": ["VNKHLSTLVASLVGTAIEFFDFYIYATAAVIVFPHIFFPQGDPTVATLQSLATFAIAFVARPIGSAVFGHFGDRAGRKVTLVASLLTMGISTVVIGLLPGYDTIGVFAPLLLALARFGQGLGLGGEWGGAALLATENAPAKKRAFYGSFPQLGAPVGFFFANGTFLLLSWLLSDQQFMQWGWRVPFILSAVLVLVGLYVRVSLHESPVFAKVQKDKKQVKIPIGTLLTKHLKATLIGTFIMLATYTLFYIMTVYSMTWGTSAPPNGLGFPRNTMLLMLMLAVIGFGIMVPLAGLLADRFGRRKTMITITLLIIAFAFIFPTMLGSGNQALVMAFLVFGLSIMGLTFGPMGALLPELFPTEVRYTGASFSYNLSSILGASVAPYIATWLAHKYGLFAVGLYLAAMALLTLIALIASKETLHDSLYD"]}}, {"location": "[3142534:3144031](-)", "type": "CDS", "id": "<unknown id>", "qualifiers": {"locus_tag": ["ctg1_3124"], "transl_table": ["11"], "translation": ["MQVTRVRYWLGGIILAIISIVARAETLQPDPAWQQGKLNNGFSWQVLTTPQRPSDRVQIRLVINTGSLAESPQQLGFSHLLPRIALLESTRLDSAQLRTLWQQGIDPDRPHPPAITSYDYTLYSYSLANNRPETIKEAFNWLAGTAGDIKISVETASLALHTTDPVASWPANPGDAWWRYRLKGSTLSGHDPRAAISGAVDIEKLKAFYHQWYTPDAMTLYVVGNVDGRAVSEQISKVFSSLEGKREMPLPLPVLPALGKEPVVLSNDGLAQGRLSLVWDSAWQPLRDARALQHYWKSDLVREALFTYLQKKFSENKIQNVQLGFDCRVFYQRAQCAINLDAEPSAFSNHLKLIAQEMESLRDNGVSQTFFDELIARKTAELSKLFATYARMDTEVLMNQRLRSQQNAVVDIAPEQYQKLRQHFLAELTRNKLNQELQQQLTQVLTLVLLQADDGKGVSVAPLQTIWQSVMAPVESPAPTVEETKPEAVEISPVQKGA"]}}, {"location": "[3144271:3145780](-)", "type": "CDS", "id": "<unknown id>", "qualifiers": {"locus_tag": ["ctg1_3125"], "transl_table": ["11"], "translation": ["LRVSRSLTIKQMVISVVVVMIFVAVFVVTQVFHFVQQRRVDYAQQMELMAHSLRQPLSLALFNTDINQAGEILDALKTSGIVATAEVQLPGGVQVLQRRYRVSKPVPALAANLLRLPVTITVPLYSLQPATPKPMALLVLQADSARIYTFILSTVATMVTAYLLLVLILSIALSWCINKLMIRPLRRLANELQALPPEAITSHQFVIPAGHANDELGMLVRSYNRNQRTVNLLRSSKLTVSQSDILYQQNEALSRNEMLTLLLSASLTLKLSPRIDLRDGHLAGAQVHLALPGLQGEQLLPDDRAIPAGEEMAPLWFWMVDSCCDRLAVWQKTQIGLALYLDIPPAVLASAGLLSHLQERLSVGDMAPSSLVLETDLQALSVSPDILKGLKQAGVTLMLNSDATENLSVTGLINATLPAAGQLKVDLTKINRSLTALQLLSELANKLVLALMVTHVDSAEDEALLRSHGVIYASGAYCGSPLSIPAFTERYFPDSSVGESAV"]}}, {"location": "[3145758:3145887](-)", "type": "CDS", "id": "<unknown id>", "qualifiers": {"locus_tag": ["ctg1_3126"], "transl_table": ["11"], "translation": ["MFDDALAVNDRGQEDLTSGIHQVYSECPLQDVGEQVCVSAAH"]}}, {"location": "[3145941:3146949](-)", "type": "CDS", "id": "<unknown id>", "qualifiers": {"locus_tag": ["ctg1_3127"], "transl_table": ["11"], "translation": ["MKPEKQSSALLMQAIDLKKYYPVKKGLFGEEKQVKALDGVSFTLERGKTLAVVGESGCGKSTLGRLLTMIETPSAGQLFYQGEDLLQPDPQAQKLRRQKIQIVFQNPYASLNPRKKIGQILGEPLLINTSLSAAERREKVLEMMAKVGLKTEHYDRYPHMFSGGQRQRIAIARGLMLEPDVLIADEPVSALDVSVRAQVLNLMMDLQQEMGLSYIFISHDLSVVEHIADDVMVMYLGRCVESGSKQAIFSHPRHPYTQALLSATPRLNPDQRRPRIKLTGELPSPLNPPPGCAFNARCQHRFAPCTLHRPELKTHADQQIACFAVDKEEQQLTVC"]}}, {"location": "[3146938:3147928](-)", "type": "CDS", "id": "<unknown id>", "qualifiers": {"locus_tag": ["ctg1_3128"], "transl_table": ["11"], "translation": ["MALLTIDELSVHFGDEKTPFRAVDRISYQVEQGEVVGIVGESGSGKSVSSLAIMGLIDYPGKVMAKQMAFDGQDLQQLSEKQRRKLVGADVAMIFQDPMTSLNPCYTVGFQIMEAIKVHQGGNKKTRYQRAIDLLTQVGIPDPASRLAVYPHQLSGGMSQRVMIAMAIACRPRLLIADEPTTALDVTIQAQIIELLLELQRKENMALILITHDLALVAEAARHIIVMYAGQVVETGKAEEIFRAPRHPYTQALLRALPEFAADKARLASLPGVVPGKYDRPRGCLLNPRCPYVSDRCRNEEPALRAVAGGRQSKCHFPLDDAGRPRYEA"]}}, {"location": "[3147939:3148842](-)", "type": "CDS", "id": "<unknown id>", "qualifiers": {"locus_tag": ["ctg1_3129"], "transl_table": ["11"], "translation": ["MSNTESGSSLAAPKPMTPFQEFWHYFTRNKGAVIGFVYITLIFLVAIFANVVAPHAPAEQFRDALLCPPVWMEGGSWKFILGTDDVGRDVLSRLMYGARLSLLVGCLVVVLSMVLGMIFGLLAGYMGGVTDSAIMRVVDIMLALPSLLLALVLVAIFGPSIVNASIALTFVALPHYIRLTRSAVMVEVNRDYVTASRVAGAGAMRQMFINILPNCLAPLIVQASLGFSNAILDMAALGFLGMGAQPPTPEWGTMLSDVLQFAQSAWWVVTFPGLTILLTVLAFNLMGDGLRDALDPKLKQ"]}}, {"location": "[3148851:3149874](-)", "type": "CDS", "id": "<unknown id>", "qualifiers": {"locus_tag": ["ctg1_3130"], "transl_table": ["11"], "translation": ["MLQFIFRRLALVVPTFIGITLLTFAFVHMIPGDPVLIMAGERGISAERHAELLAQMGLDKPLWQQYIAYLHGILVNGDLGTSLKSQLPVWDEFVPRFIATLELGMCAMLFAIVVGIPVGVLAAVKRGSVFDHTAVGISLTGYSMPIFWWGMMLIMLVSVHLNLTPVSGRISDTIFLDDSHPLTGFMLIDTLIWGEPGDFKDAVMHMILPAVVLGTIPLAVIVRMTRSSMLEVLGEDYIRTARAKGLTRMRVIVVHALRNAMLSVVTVVGLQVGTMLAGAILTETIFSWPGLGRWLIDALQRRDYPVVQGGVLMVAILIILVNLLVDLLYGVINPRISHNK"]}}, {"location": "[3150062:3151673](-)", "type": "CDS", "id": "<unknown id>", "qualifiers": {"locus_tag": ["ctg1_3131"], "transl_table": ["11"], "translation": ["MKHSLGKRGIAKIGLTLAALSVAAGVQAKTLVFCSESSPEGFNPQLFTSSTSYDASSVPIYNRLVEFKLGTTELQPGLAEKWDVSEDGKIYTFHLRNGVKWQSSKDFKPTRDFNADDVVFSFERQLDKNNPYNKVSGGSYEYFEGMDMPALIAKIEKVDDHTVRFILTRQEAPFLADLGMDFASIMSAEYADKMMKAGTPEKIDLNPLGTGPFQLLQYQKDSRILYKSFDQFWGTKPKIDRLVFSITPDASVRYAKMQKGECQVMPFPNPADIPRMKEDKNITLMEKPGLNVGYLSFNTEKKPLDNVKVRQALTMAVNKKAIIEAVYQGAGQPAKNLIPPSMWSYNDAVQDYPYDPAQAKALLKEAGMPEGFTIDLWAMPVQRPYNPNARRMAEMIQADWAKVGVKANIVTYEWGEYLKRAKAGEHQTVMMGWTGDNGDPDNFFATLFSCAAAKDGSNYSRWCYKPFENLIQPARAESDHNKRIEYYKQAQVMMHDQAPALIIAHSTVYEPVSKKVTGYIVDPLGKHHFENVDIQE"]}}, {"location": "[3152170:3153859](-)", "type": "CDS", "id": "<unknown id>", "qualifiers": {"locus_tag": ["ctg1_3132"], "transl_table": ["11"], "translation": ["MNVIKRLTQSQLSLFLAIYIGIFLNSAVFYHRFTPYLHHAALMQCLSALAEMVAVVMLTFFLLRLLSLTGKVVWRVAASLLLVISVTASYCITFFNVVIGYGIIASVMTTDIDLSKEVVGYHLFIWVGVLSVLPLWLIWKSPLLLSLPEQMIMPGKRLRPLLVLLFAVAVVWLPLKYFDHRQTLAERQTNIDLPSYGGVVAHSYLPSNWLSALGLYIYTSVDEQIDSDTLFNPAAQFSYQAPAGIDDTYVVFVIGETTRWDHMGLLGYERDTTPKLAQEPNLVAFRGISCDTATKLSLRCMFVREGGTVDDPAQTLKEQNVFAVLKQLGFSSDLFAMQSEVWFYNNTDADNYAFREQIGSEEKNRGKAVDDMLLIPELQQSLKNHPRGKHLVILHTKGSHYLYSQRYPREYARFQPECMGVDESCSKAMLINAFDNSVLYVDTMLDSVLDQLRDKKAIVFYAADHGESTSDNTHFHGTPRQLAPVEQFRVPLLVWMSDSYLAEPANRQAFLRLKQQQQDGKVHRHVELFDSLLGCLGYTSSDVGINPANNWCAAPASAGAVQ"]}}, {"location": "[3154089:3154521](-)", "type": "CDS", "id": "<unknown id>", "qualifiers": {"locus_tag": ["ctg1_3133"], "transl_table": ["11"], "translation": ["MSLEKVVYSAKAKATGGRDGRATSSDGFLDVKLGVPKEMGGLGGEVTNPEQLFAAGYSACFLGAMKFVAGRDKFTMPKEAFVEGEVGIGPIPTGFGIEVKLNIHLPGMAADEAKKLTDAAHIVCPYSNATRGNIDVTLSIITD"]}}, {"location": "[3154607:3155072](-)", "type": "CDS", "id": "<unknown id>", "qualifiers": {"locus_tag": ["ctg1_3134"], "transl_table": ["11"], "translation": ["MNEKTTTLSRTRQHEELLLDQQLCFALYSANLAMHKLYRQLLVRLDITYPQYLVMLVLWERDQITVSEIGERLFLDSATLTPLLKRLEAAGLLLRERSRRDERQVVVTLTEQGRQLRDKALDIPTEVFHSSSCDAESMSALKKELETLRNHLAG"]}}, {"location": "[3155192:3155630](-)", "type": "CDS", "id": "<unknown id>", "qualifiers": {"locus_tag": ["ctg1_3135"], "transl_table": ["11"], "translation": ["MIDVDKKLALFYFAYRSFVKPSDNLLGRYGITQFHRRILFFVARKPGMTVNELLSVLDVSKQAMHKPMQELIAKGMIDFQPHPKDKRSKVLFLTSGGLSIDNQISQIQIEKMDAVFNEAGDPGGRVWEKVMEIYARDEAGAFFHS"]}}, {"location": "[3155830:3156691](+)", "type": "CDS", "id": "<unknown id>", "qualifiers": {"locus_tag": ["ctg1_3136"], "transl_table": ["11"], "translation": ["VNTASQLLPLSLVYKVLPAREDTIRSTLYQLMQNNRTRLMQLAGPQARFAWWGGSADSSALLTAYAYYADWHASQAMGLSLPASQWQRMLELYAEQAGDLPLLHRALILTFAQEMKLPVNSLIQGLDAALLDYTLEAHTAYSADNLTRNDSLILYAANSDLGIAAARTLTDVLLGRAQLTSTESTAVRERAKRKVTDSALPLARTIALLAVKGGEREAAAILRSLTSEQASIDRALAINWLAQRVNYSAPSPLPSPGEGWRKQSLIDGGHYWLWEGKGVPETISQP"]}}, {"location": "[3156715:3157225](+)", "type": "CDS", "id": "<unknown id>", "qualifiers": {"locus_tag": ["ctg1_3137"], "transl_table": ["11"], "translation": ["VLSWYSPEPAARERDTPVKVTHRLFKLIPDDEPFSFRLEAVTDGIVSSSALYLDEIELESNQEEDLRFSQVEVPLPPGADVEKTIWGINVQRTDGSKGTMNLDKARNENGDLMYMIPVDRQRGQTHFHHLVRFSQKGEFTLPAVRFRRSYAPEQQVSEQRQLLQTVTVR"]}}, {"location": "[3157225:3157738](+)", "type": "CDS", "id": "<unknown id>", "qualifiers": {"locus_tag": ["ctg1_3138"], "transl_table": ["11"], "translation": ["MKRTLSRYLARLLLLIPLAATAEPTLNVAIREEGGDKLYQLTKENVVKQQSLPTALSTPLGSLWKLYVYAWLTDRQITEAPYTCHGADKEEVYCCSPGEQITRDQALVRSCGLYFSPTRLNINPGEWQQYWQKQRSPGWLQQLSRLQPETRVPVSELLETLSTLPGREIA"]}}, {"location": "[3157753:3158872](+)", "type": "CDS", "id": "<unknown id>", "qualifiers": {"locus_tag": ["ctg1_3139"], "transl_table": ["11"], "translation": ["VVLNNGDGSTAGALGGRLRVKTWSWFADQVQQQREGGFAGWLSDGTPLWASGPGTSKTVLNDYATVLNRWLPLSTILKGEPCVVVDLFTRYPITTIQQTGSDLHITPGVLRGRYQVSFSNGNQREIESHGELYLQQDLTVKARLNREEYVARVLDREAKSEPQEAAKAMAVAIRTYLQQNAQRDGQCLTIEDSSALQRVSPSAASEGSRAIVAWTQDIILAGSQVNYHLDTEGENQLSWQRAVEQAQHGMRYDAIPASAYPRANLSRWDAPLTTCQAIPEAEAWIKSQQQGWQEKLYREPGYNTLTQFAVCRSGAGSPYIDRTKKQIHVRHFYTLQDRLDLTHEYLHLAFDGYPSGMDEVYIENLTRHLLMD"]}}, {"location": "[3159010:3159649](+)", "type": "CDS", "id": "<unknown id>", "qualifiers": {"locus_tag": ["ctg1_3140"], "transl_table": ["11"], "translation": ["VYYPASSVNTAAGQNITAQIRGKITALRKIAEEPNRPGKIVVNGIEMPVRIDDDGGFSRPFIFPEGSNSIQVISPDGESQHKTQFYSTNGQGGIPARLRVVLSWDSDNTDLDLHVVTPDGQHAWYGNRALQNGGALDVDVTTGYGPEIFSTPTPLKGRYLVYVNYFGGSQELITTAQLSVITGEGTPDEKQETFVIPMRKAGELTLVNSFSY"]}}, {"location": "[3159693:3160104](-)", "type": "CDS", "id": "<unknown id>", "qualifiers": {"locus_tag": ["ctg1_3141"], "transl_table": ["11"], "translation": ["MNKVAPLFFGITTLLLSTSAVCADDVAVASAPASTSEASADTAAPTVSDNNSVAVAPDASKYDRSEVFADFTHFQAGDVVPELYRSARYNIAEWNKRNLPAPQDGSHWTYMGGSYVLITDAEGRIVRIVSGDILYQ"]}}, {"location": "[3160498:3161758](+)", "type": "CDS", "id": "<unknown id>", "qualifiers": {"locus_tag": ["ctg1_3142"], "transl_table": ["11"], "translation": ["MTTEKINTLVIGAGQAGVAMSEHLSQRNIPHLVLEKQRIAEAWRTGRWDSLVANGPAWHDRFPGMTFPDQSADGFVAKEQVADYFVGYAQHIKAPIRCGVSVTRVTRLQGAPGFHVETSAGVIEAQRVVVATGPFQKPVIPAIASSDSSVLQMHSADYRHPQQLPPGAVLVVGSGSSGVQIADELQRSGRKVFLSVGPHERPPRRYRGRDFCWWLGVLGLWDATHCQPGKEHVTIAVSGAQGGHTVDFRRLAQQGMTLLGSTRACEAQQLYFNDDLAANIRQGDASYLALLDAADAWIEKNGLDLPEEPEARQFPVDPPEFSHPHKQLHTEAEGISTIIWATGYATDYQWLEVDAFQENGRPRHQRGVSSEPGIYFLGLPWLSRRGSSFIWGVWHDASYLADHIMAQNSYLNYQPDTQP"]}}, {"location": "[3161818:3162256](+)", "type": "CDS", "id": "<unknown id>", "qualifiers": {"locus_tag": ["ctg1_3143"], "transl_table": ["11"], "translation": ["MTAPTHTRIRMFNTKETYPNQSLDNDLCQAVRAGNTVYVRGQVGTDFAGNLVGLGDAGAQTEQAMKNVKQLLGEAGSDLSHIVKTTTYLTDPRYREAVYRVVGRWLKGVYPISTGLVVSALAQPEWLMEIDIIAVIPDDWQTAEV"]}}, {"location": "[3162255:3162930](+)", "type": "CDS", "id": "<unknown id>", "qualifiers": {"locus_tag": ["ctg1_3144"], "transl_table": ["11"], "translation": ["MTVSIVGRCAKTGQLGIAISSSSMAVGARCPWLMSGVGAVSTQNITLPSLGPATLAHLAAGASPVVAMEKALNEDPFRAWRQVIVLDNRGNSALFSGENTLGVHHAQQGNQCVAAGNMLSSPQVISAMIESFEKQSGTLATRLLHALRAGFEAGGEAGSVHSAAVKVTDKQSWPLVDLRIDWAEHDPISALESLWQGWQPQMNDYITRAIDPREAPRYGVPGDE"]}}, {"location": "[3162907:3164080](+)", "type": "CDS", "id": "<unknown id>", "qualifiers": {"locus_tag": ["ctg1_3145"], "transl_table": ["11"], "translation": ["MECPVMNKTLKELLAMLIAFDTTSRESNLAMITAIETYLTSLGIASKRITHPEGHKANLLARIGPEIPGGIMLSGHTDVVPVDGQTWQFPPFALTEQQGRYYGRGTTDMKGFLACVLASLPAFLAQPLRLPLLLAFSYDEEVGCLGVRSLIDSLHAATDKPAWCLVGEPTGMQPVYGHKGKLAMRCQIHGLACHSAYTPDGVNAIEYAATLINRLQQTARQVIRQQNPAYSPPFTTLQVGPIQGGTALNIVPDYCQFDFEIRHLPEQEAQPLVDELINYAQQTLLPEMQRISPQSTIIFQPLSSYPVLHTPLHAPFLTRLQQWCQQSMPHTVAFGTEGGLFAEAGITTLICGPGDMAQGHKPDEYIAISQLNACMSMLDAIRSWLSHPTD"]}}, {"location": "[3164064:3164997](-)", "type": "CDS", "id": "<unknown id>", "qualifiers": {"locus_tag": ["ctg1_3146"], "transl_table": ["11"], "translation": ["MANYTLRQLRYFVTTVECGSVAEASRQLYIAQPSISHAIKGLEESFGVQLFIRHHAQGVSLTPIGARFYNKALKLIRTAHEFEQNALADNDIVAGKIDIGCFETVAPLILPRLLRGFKQQYPGVDITIRDGEQHELVQGLTAGSFDLALLYQHDLDNSISTELLMPAQKPYVLLPADHPFAQCQQVSLRDLASQPMILLDVQPSRHYFVSLFAHQGITPNIVFSSPPLEMVRGMVGEGFGFALLVTRPFGNTTYDGKAIVTVALEDVVEGSALAAAWLTRNPLTRPAALFVEWCKTQLPEPPPEENQSVG"]}}, {"location": "[3165198:3165636](+)", "type": "CDS", "id": "<unknown id>", "qualifiers": {"locus_tag": ["ctg1_3147"], "transl_table": ["11"], "translation": ["MGFQWNYLFSLFSDADFWWATWTVVKLSILTWLCSIALGFLLALAKQSQHRALTLFARGYIWLFRSTPLLVLLIFVYNLPQSWPSLSGIFSNAFYSGLIAMVLSETAYMAEIHLGGLLAIPKGQYEAGRALGFSFAGIQRKIVIP"]}}, {"location": "[3165645:3165891](+)", "type": "CDS", "id": "<unknown id>", "qualifiers": {"locus_tag": ["ctg1_3148"], "transl_table": ["11"], "translation": ["VALPGLANEYISIVKLTSLVSVISLTEILLVGQRLYTENFLVMETMTAVAVYYVFIVTVFDFLLKKLERRLDVTRQRNAPL"]}}, {"location": "[3165923:3166718](+)", "type": "CDS", "id": "<unknown id>", "qualifiers": {"locus_tag": ["ctg1_3149"], "transl_table": ["11"], "translation": ["LPAASSALLPSDSQPALQGNHLQKSFNDIEVLGNVTLSVNSGQVVSVIGPSGSGKTTLIRLLNGLETLDGGEVCLNGTPFIYLKKIGAAREVLVERHEMRQKIGMVFQSFNLFPHLTVLDNLLLAPRWHKLANHEALTHHAAILLHKVGMLEHASKYPHQLSGGQQQRVAIARALMMKPQIMLFDEPTSALDPEKVSEVLQVIEALAREGITMVIVTHEMQFAFRLSDRVVFMEKGRIVCDDTPDVLRQGSHPRIRQFLQDVSL"]}}, {"location": "[3166745:3167549](+)", "type": "CDS", "id": "<unknown id>", "qualifiers": {"locus_tag": ["ctg1_3150"], "transl_table": ["11"], "translation": ["MMTTLPFVKRTLSVALLTAFCSAAHADFLQEGKIIAGSDITFPPYEYMVNGEPVGFDIEILDGIARTLGKTAVSVDTRFPNLIPGLQGKRFDITNSAMYITPERLKVIDMIPYLKTGQQIVTLTGSTYKPEAPEEFCGHKIGTMAGTSFVQNLQKLSAEYCVAKGLKPIQLSEYPTDPQTTQALLSHAVEAQITDVAVAQAAVSKLGGRVEITSKTLLYPVLVGIGVRKDDPAIKAAITEGLKKFSQTAEYQALFARYHFTPAPLAE"]}}, {"location": "[3167596:3168328](+)", "type": "CDS", "id": "<unknown id>", "qualifiers": {"locus_tag": ["ctg1_3151"], "transl_table": ["11"], "translation": ["MALPNEQQIRIDLAAVFRIIASLNMHEAVANHFSAAVSADGKKFLLNPKWRHFSRIKASDLLLLDADDPDTQQRDDVDATAWAIHGQLHQQLPEVRVVLHLHPIYTTTLACLQDNRVLPIDQMTARYFNRVAIDNLYGGMADSSEEGARLAGLLGDKRRLLMGNHGVMVTAPTIGEAFDDIYTLERACTILINAYATGKPLKILSDDIAEKTAQPWESIDDFSRQHFEEMKHLLYQQDPSFAD"]}}, {"location": "[3168385:3169348](+)", "type": "CDS", "id": "<unknown id>", "qualifiers": {"locus_tag": ["ctg1_3152"], "transl_table": ["11"], "translation": ["MEYSAVFLDYANLYSDDLPRDILATPFHHITWYNHTSAENIVSRLQGADVVITSDVPLQGEALFEQLPQLKLILIAATGTDHIDLESARRRGIVVCHCQDYATRSLAQHTFALLLALTNRIVDYQRLTAGGQWQQATAFCLLDYPLYELAGKTLGIVGYGASGQRVAAMADAFGMQVKIAALPGRQNTSERVPLDELLPQVDVLSLHCPLTTETRGLINATRLALMKPGALLINTARGALIDEYALAQALHRQHLGGAALDVLSTEPPQADNPLLCAALPNLIITPHIAWGSFEARQQVLQQLTENAQAFIAGKPVRVVN"]}}, {"location": "[3169397:3170693](-)", "type": "CDS", "id": "<unknown id>", "qualifiers": {"locus_tag": ["ctg1_3153"], "transl_table": ["11"], "translation": ["MLTPDDLDFDRQHIWHPYTSMHNPLPCYPVVAAHGCKLQLADGRELVDGMSSWWAAIHGYNHLRLNQALQQQMTRMSHVMFGGITHPAAVKLSRQLVAMTPDALECVFLADSGSIAVEVSMKMALQYWLGRGEKRQKFLTLKRGYHGDTLAAMSVCDPENAMHSLWRGYLPEHLFAAAPQCAFYEEWDDTDLADFARLAEGHHREIAAVILEPIVQGAGGMYFYHPCYLQQIRELCDRYGILLIADEIATGFGRSGKLFACEHVGISPDILCLGKALTGGTMTLSATLTTREVADTISRSAAGCFMHGPTFMGNPLACAVAVESITMINEGHWSGQVAAIEQQLQRELLPLHQHHAVTDARVLGAIGVIETRWPVNMATLQQFFVERGVWLRPFGRLIYLMPPYLISSAELTRLTQVIRAALDVEAHFLRL"]}}, {"location": "[3170780:3171812](+)", "type": "CDS", "id": "<unknown id>", "qualifiers": {"locus_tag": ["ctg1_3154"], "transl_table": ["11"], "translation": ["MVNCWTLPQAQALFDKPFLELMFEAQQVHRQNFDPRQVQVSTLLSIKTGACPEDCKYCPQSARYKTGLESERLIEVNEVLTSARKAKAAGSSRFCMGAAWKNPHERDMPYLEKMVQGVKAMGMETCMTLGTLDNSQAARLASAGLDYYNHNLDTSPEFYGNIITTRSYQERLDTLDKVREAGIKVCSGGIVGLGETVTDRAGLLVQLANLPVPPESVPINMLVKVKGTPLADNDDVDPFDFIRTIAVARIMMPSSYVRLSAGREQMSEQTQAMCFMAGANSIFYGCKLLTTPNPEEDKDLILFAKLGLNSQHTGTSLGNNEQHYQLREQLIHANTEQFYNAAV"]}}, {"location": "[3171811:3172963](+)", "type": "CDS", "id": "<unknown id>", "qualifiers": {"locus_tag": ["ctg1_3155"], "transl_table": ["11"], "translation": ["MGWSQRIEQALTARRAADGWRVRHHITDNSVREITVGGQRYRHFSSNDYLGLSQHPEVIAAWQRGAGLAGAGAGASAHVTGFSGYHAQLEEQLADWLKYPRALLFISGFATNQAIIHLLGEKQDRILADKLAHASLLDAASHSPATLRRFAHNQPESLAKLLATPSEGGTLVVTEGIFSMDGDSAPLAAIADETHRRKAWLLVDDAHGIGVCGEQGRGSCWQQGVKPELLIITFGKGFGVSGAALLCDEATADYVEQFSRHLIYSTAMPPAQCCALLASLQRIQQGDELRKRLHSHIARFRAGAADLPWQLMPSNSAIQPLIVGENSAALRLSQRLAKAKCWVSAIRPPTVPPGTARLRITLTAAHHTEDIDRLLEALHDAAS"]}}, {"location": "[3172949:3173702](+)", "type": "CDS", "id": "<unknown id>", "qualifiers": {"locus_tag": ["ctg1_3156"], "transl_table": ["11"], "translation": ["MLPVDKRAVAQAFGRAAQHYEHHAGLQRQSGDALLALAPAGFGTHLLDAGCGTGWYSRYWCDRGRTVTALDLSATMLDTARAQHSAQYYIQGDIDALPLPDHSVDGVWSNLAVQWSSDLRLALQQFLRVTRPGGSVLFSTLLEGSLHEVHHAWAQIDGSTHANSFPGEAEFTAATVDLPLTSQQQVITLHFPSALSAMRSLKGTGATHLHEGRGRSVLSRKQLTLLEQHWPQDERGYRLSYHLIYGVLKK"]}}, {"location": "[3173698:3174370](+)", "type": "CDS", "id": "<unknown id>", "qualifiers": {"locus_tag": ["ctg1_3157"], "transl_table": ["11"], "translation": ["MTCWFITGTDTEVGKTVASCALLQAANAAGLRTAGYKPVASGSEITPEGVRNSDAMALQRYSNQKLSYEQVNPLAFIEPTSPHIVSAAEARPIDFATLSAGLRTLEQQAEWVVVEGAGGWFTPLSVSHTFADWVTVEQLPVILVVGVKLGCINHAMLTAEAVRARGLRLAGWIANDLQPPGNRHAEYITALRHYLDAPFLGEIPYLDCDSQLAECGRSLTLPW"]}}, {"location": "[3174494:3175334](-)", "type": "CDS", "id": "<unknown id>", "qualifiers": {"locus_tag": ["ctg1_3158"], "transl_table": ["11"], "translation": ["MDNLLFFTRQVGDFHVTAVSDGTMTASFNVLNGIDISEAENIQHRAGIINANDIHINCYLIRSHGKTILIDTGTGGLNNAGGELTNNLRTVSVFPEDIDIILLTHAHPDHIGGLLDAQQRAVYKNAEIYLHTLEADYWLNDDEMCAANERVKRNFSLVRRTFDVYAEKLHRLTDKAVIPGITPRLLPGHTPGHTGFQVESKGNSLLIWGDIVHFPQIQSSHPDVSVIFDYNPLQAEATRKQIMTQVAREHTLIAGMNLAMPGFAWVNQEDTEFHIQYVD"]}}, {"location": "[3175567:3176095](+)", "type": "CDS", "id": "<unknown id>", "qualifiers": {"locus_tag": ["ctg1_3159"], "transl_table": ["11"], "translation": ["MRKKLPSNASLVAFESAVRHGSFARAAEELSVTEGAISRQIARLEALLKCQLFERIGSRVKPNAAGTQYAYHVREILERLDRDTQYIQGMSQGSRMLGLAVLPTFSSRWLIPRLSDFRTLHPGIMLNLASRSEPFIPPGSGFDAALHYQHPAWAGMQLQPLFKETLIPVCHPVVV"]}}, {"location": "[3176087:3176453](+)", "type": "CDS", "id": "<unknown id>", "qualifiers": {"locus_tag": ["ctg1_3160"], "transl_table": ["11"], "translation": ["LCDKNPAAQLKNLPLIHRRQNPDAWHHYAQESGIVIDNPLQGPRYDLHEMAITAALAGLGVALVPKVYIERELREGLLIAPWPETGNVHKIFCLVKPVNSGINQPVLTVFEQWLQAEIAKI"]}}, {"location": "[3176730:3177840](-)", "type": "CDS", "id": "<unknown id>", "qualifiers": {"locus_tag": ["ctg1_3161"], "transl_table": ["11"], "translation": ["MSLIIAARRTAVVPRGGAFSALELHQLAAPVITRLLKRCGIAPAEVDNLIVANALGAGGNPARMLALAAGLPDVPGISVDSQCAGGLDAVMLASALVNAGLANIVIAGGAESYSRRPLRAHTFADGSAPVFYTRPPFAPEKNDDPDMTEAAAALAERYAIGRQEQDEYAVTSHRKALAAADRLRAEIEAVNGVVMDSYTRVLTVKLASRAPQLAGSVSVASTAIEADGAAFCIIVSEQVARRLRPDYAVTIADYQSCGGDSRLPGAAPVTAIRKLLARHAEISPRHCVSEIMEAYAAQAMVAISGSDLHPQSVNLGGGALARGHPIGASGAILVCRLFHELIYHNKPYGLCAIAAAGGIGAAMLLTSKR"]}}, {"location": "[3177836:3178979](-)", "type": "CDS", "id": "<unknown id>", "qualifiers": {"locus_tag": ["ctg1_3162"], "transl_table": ["11"], "translation": ["MSQVVYQGVALERASGDIAESLTLLVRLYQQQRSFRVLPQLPLVCEQPGSQYIECTTGGSSGTPKIIRRHFRSWQHSFIINQQHFRITSADRYAIFGHINHSLSLYALCEALHLELPIEVLSDMRPRSQKRQLQKSAASVLYVTPTQLRLLVSVEGICPAVRVILCGGSKLDTTLRQQAMACFPAAQLYEFYGASETSFITLSDAGTPSGSVGKAYPGVNITLRNKQDDNGEVWVSSPYLFEGYTQGESSDTRWCDGAVTVGELGYLDAEGYLWLRGRHSRMITTADKNVYPEMIETVISQFTGPVSCAVVAKPDVLRGHVLYAFIEGEKHAVSEAEIRQAVRQQLGNTMEPRHFIYLPALPLLASGKPDLAILFSKLPL"]}}, {"location": "[3178975:3179680](-)", "type": "CDS", "id": "<unknown id>", "qualifiers": {"locus_tag": ["ctg1_3163"], "transl_table": ["11"], "translation": ["MFNASDVLLNLFTSRHSCREFLTDEVPQRVLKTMLTTARCAPSSANLQPGKFHVLQGEALQQLTRQLTQVASQNPPEPPEYSYFPVPLPEYLKQRQKTAGYALYQSLNIGRRDISRRREQFLANYRFFDAPVGIVVTMPRDMGKGGFIDLGMLLMSFLLLADSNGYGTCPIGALANYGHTLHHLLALDDDEMVVCGVALGLPNPAAAVNQFRTERLAVDDFAVFYTGSEQSVAQ"]}}, {"location": "[3179856:3180441](+)", "type": "CDS", "id": "<unknown id>", "qualifiers": {"locus_tag": ["ctg1_3164"], "transl_table": ["11"], "translation": ["VETRDIVFIALFAAIVAALGAFPPMVLSVTGVPITAQTLGPMMAGGILGARRGAISMALFVLLVALGLPLLSGGRGGLGVFVSPTGGYLLSWMLAAFTVGWIVERCWQRLTMLMAFGAAVVGGIVVIYAIGIPWSAAAAHLPLSTAAIGALPFLVGDVTKALIAAVVIMSVKRTYPLIRSVPQKKPRTMSGDNV"]}}, {"location": "[3180433:3181099](+)", "type": "CDS", "id": "<unknown id>", "qualifiers": {"locus_tag": ["ctg1_3165"], "transl_table": ["11"], "translation": ["MFKFIDVAVEKEDRTLLSNITVTLNEPRIGIIGLNGSGKSTFARLLNGLELPTSGTLRYQGSEEVKKRRREVGFVFQNPENQIVYPGVREDLEFGLKNLRLSAAEIRQRIEAIAVRLGIEHLLERFTHQLSGGEQQMIALAGVVVMEPEVIVFDEPTTLLDLKNKRQLLDAINQLSQQVVMISHDLDTLSQFSRVLQIENGTIKRDGPPAEVIRCYHEEYA"]}}, {"location": "[3181095:3181692](+)", "type": "CDS", "id": "<unknown id>", "qualifiers": {"locus_tag": ["ctg1_3166"], "transl_table": ["11"], "translation": ["MIGEGYVNRQSVVHTMAPAYKIALLALYCTGVFMLTSWPWVAVAGLIPLVGYKIGRLSFRHLFQGLKPALIIVAIIFIFQLVYAGLSFAAFIALRLSCLIVAAHLVTLTTRSSEFVEGILSLLRYAPRWVPAEKIALAISLSLRFIPVLRRVAEEIRMAQRARGRDKNILALLNPFMLRTLKSGDQIAEAIRARSPDL"]}}, {"location": "[3181702:3182149](+)", "type": "CDS", "id": "<unknown id>", "qualifiers": {"locus_tag": ["ctg1_3167"], "transl_table": ["11"], "translation": ["MTVRLRPHHLLCLLTYAGKGYSRAFTRNYDTILQRIADGEAIELIEGPDDICTPLRHCNGAHCHDQQTLTNDLLAINALKKYFSAPMIPGTMFHLSADHVSQLRQAFSNGDIREACQTCHWRTACTAIALQGFLHTRLWPPINKTTEE"]}}, {"location": "[3182320:3184381](-)", "type": "CDS", "id": "<unknown id>", "qualifiers": {"locus_tag": ["ctg1_3168"], "transl_table": ["11"], "translation": ["VTATASTTVEGVKVTGSLIIKYIPGPLSLQTSSISADPAVIVADPDLTSGNSSTITYQPKDALGNAITSIAPDTISENITGITGSVPTLTAWELKNNVYTATLKAGTKTGSVKVIPIINSQEAVSLQTPLVTLIAGALDVTQSTITAKPSAISANNGSSTSTLVFTPKDKYSNTITNLNKQTISQRMTVQAGGTSANWEDLVSLNDGSWDYSSESQTYNRTVWSGTQGGTLDIMPLVNGSDASTAANGATGTLQLVYNSSVSRIDISKSDESAVADASSYNTVTFTVYGQPEGGNAAQPLAGKAVKITLPSASELLIGDSNSDAGQRQNATYEGTTDNSGKLTVRMSSTRSGDNSYAVESDYNAVSGSTAVGVYVSETHSTNTELNKMYLINDGSDYVKASFYPRDLKGRLVSGLTGITFTTTLADATLSAVSFSESEGYSAMIRSSSTYFGNYFVSTSFKGANGTILPPAGNWNVPDTSYTLRPVNALKLGTLKIVPKLCGTTTSASPAVFDSCQVNSSADGYYYSGLGFVVVMEDNAPGVWDGQFNLKSTDVSGDVGLTTLDGSITFACTQPVSRTDAWMNDFYASNDYSVDITLKNIGDQFDTYSSPATGTVNGGAGICNIGWKETAKKVRPLLTGSGEVKFTITTQHPSSLSTLTVPLSGERIDRGVLPDSKAARIDIYSSQ"]}}, {"location": "[3184377:3186915](-)", "type": "CDS", "id": "<unknown id>", "qualifiers": {"locus_tag": ["ctg1_3169"], "transl_table": ["11"], "translation": ["MNQSGCSTNSQVVWPKLVDHYSLQAVLALNSWTKASAPYAITAGAAVYANSGIVADHESYVAGGEMKVTVTLKDAQGNPVPEQSGALGGTNVVSVANAQVKATGWSEGTGNAVGTYTRTYTAITSGKQLTATLKLSGWSGVKSSGFYTISSNTTGPLTVSVVSLQTAVTSLPADSQSAFTYKATVKDQFGNLVNAETAGSLAKGIIINWKQNTQATGLTLFPVNNPGSTDAAVNDVKSATDENGEAWISLLSRQQISNVRVSAQVVAGSTAIVNADKLVNFTVNTDASKMRVKLVELTDSVQTKVANGTAYFSYRATVVDANGDAVPLAGVAVVWDKVLPAGVSEDDTRKLSFRDSGGVQTAESSTDAHGLAVIRLSSTLAVPGVVVTAAVKANGSVKTEANKTVTFTADSAVKDGTSIVTDGASYAAGSDIKVTVTLKDTQGNPVTGQSGALSGADVVTVSNAQVKDTAWAEGTGDNVGTYTRTYTAVTSGSSLKAKLALNSWTKESGEYAITAGAAVQLNSAIVTDVTSYVAGDDIKVTVTLVDTHNNRVPGQSSALLASGVVTVSNAQVKDTAWAEGTGDNVGTYTRTYTAVTSGSSLKAKLALNSWTKESGEYAITTNLSTLRVATVALQNNSVVSQVANGESYFTYHATLKDKYGNALSGSNIKVNWQVKGGQSVVLSSSAPSGGTATVASQTLTDETGKAVIYLTTDAAKTLVSNIVVQASSGERAVSNDAEAPNPWVDADKATAFTYGPLKNITVNMLQLNSESNIEPLVNGMISTVAGTNRNLQISADDGLGHKVPSVAFTMDDGENNSASFYPATITSDSVTAFAKVLVGDNKAKR"]}}, {"location": "[3186940:3187912](+)", "type": "CDS", "id": "<unknown id>", "qualifiers": {"locus_tag": ["ctg1_3170"], "transl_table": ["11"], "translation": ["VGPDGTVIARDVADYRALSLVEAVIALRRHPFGLQAPEEPLHRGITPAVTPATHALLYPTAPQSLPVLTAGIVAALIAVEHHACWLTPKLPGHLQCFDREGRVRRRRYRPAHRFAGEQIQHCCQISPAFSRPDIRHIAAPDLIRRGNRELPVEMVRYFNVFVPAAFVFMRRDLATGDIQLFHQLTGQPSPESDALSADHRGDTSRASRATTGVPDFTDETPFNGTLSVRIPAIFTNVAITASVNTEQPAQWRYRVVRPQTVYYRELFRESDIKSAVAFFRISFSISRRCIRFLISLSSVCSGVRGSPRGVFPGARYVTILPGG"]}}, {"location": "[3187847:3188024](-)", "type": "CDS", "id": "<unknown id>", "qualifiers": {"locus_tag": ["ctg1_3171"], "transl_table": ["11"], "translation": ["MSKAFTAEFKVEAAKLVLDQNYTHGEAAKAMNVSLSAINRRVKSLRIERQGKRPWGCL"]}}, {"location": "[3188080:3188593](-)", "type": "CDS", "id": "<unknown id>", "qualifiers": {"locus_tag": ["ctg1_3172"], "transl_table": ["11"], "translation": ["MNRLRMIFRRLFLADNFGGKINVLFNRKTHFSWSHLAVLIMLFSVPVMVKAEQFSANFKGTDIHEFINTISKNLGKTIIIDPPVKGKITVRSYEQLDEKQYYQFFLNVLDVYGYTVISMPNNVLKVLSDKSGKRAALSKSGEAIAEGDEVVMRVVPLQYVSAKDISVVAH"]}}, {"location": "[3188592:3188841](-)", "type": "CDS", "id": "<unknown id>", "qualifiers": {"locus_tag": ["ctg1_3173"], "transl_table": ["11"], "translation": ["MTGEQISKDVLEHAPESKLTARITGLLFSEDRNKRVVILERSGNQESYGEGERIAGIKAEIVLILQDKLILNENGYYTRMLF"]}}, {"location": "[3189398:3189650](-)", "type": "CDS", "id": "<unknown id>", "qualifiers": {"locus_tag": ["ctg1_3174"], "transl_table": ["11"], "translation": ["MNIVNDEEKTFSLSEGIFENEFVLLDNHNANIVFKRENVEIKLTELQRRFMFTLLKGVNKKTKSLNQFGFIIMKQSLITIITR"]}}, {"location": "[3190841:3191555](+)", "type": "CDS", "id": "<unknown id>", "qualifiers": {"locus_tag": ["ctg1_3175"], "transl_table": ["11"], "translation": ["MTTGFFRQWTRWLVPFATFLLVFQLTGCGDKEAEQRKAFVDFLQNTAMRSSGRLPTLSEDQKQKFGPLVSDYAILYGFSQQLNRTLDTGVKPVVETLSAIRTPQDYLTQRDTLHQVSGALTLATQQMQTAKMQAETSKAGLKQPDDLKAVYETVYNKVVLQPSTTFMPLLPALQTLCQNAVQAGDFLQQQGSQVTFNGMNIQFPTQQQAAQYNALMASLSASSQALNQAQSLLQQGL"]}}, {"location": "[3191713:3192076](+)", "type": "CDS", "id": "<unknown id>", "qualifiers": {"locus_tag": ["ctg1_3176"], "transl_table": ["11"], "translation": ["MKSLVQDEIRNLSNKLDALTHKEAPLLAAGESEKLAQLLTEKDKLQAEITRLRGVQEQVLSKEAQKLAKMPFKRAITKKEQANMGALKKSVRGLVVVHPMTSLGREMGLQEMTGFAHAPF"]}}, {"location": "[3192400:3192766](-)", "type": "CDS", "id": "<unknown id>", "qualifiers": {"locus_tag": ["ctg1_3177"], "transl_table": ["11"], "translation": ["MLVVTLITQLGLSLTRQGRRMYAIGGNPQAARLSGISIHRYRIMAYVLASLLAGLGGILLASRIGSSQVNAGGGYLMDAVAAAWIGLSLGGSGKPNALGTLLGAVILGVLQNGLVMLSVPY"]}}, {"location": "[3192787:3192934](-)", "type": "CDS", "id": "<unknown id>", "qualifiers": {"locus_tag": ["ctg1_3178"], "transl_table": ["11"], "translation": ["MLATLASLFIVQGVATTWSQGGSITENMMMPDGEMATGIIPADFSFLG"]}}, {"location": "[3192994:3193321](-)", "type": "CDS", "id": "<unknown id>", "qualifiers": {"locus_tag": ["ctg1_3179"], "transl_table": ["11"], "translation": ["MSTEKKSYLSGRLQGGEFLHKWGMLFTVVALIAGFGLASDSFLAAGNLINILRSIAIVTVIATGVSLSLTIGGFDLSVGATASLANALVISLFVWFGYGTTAAITITL"]}}, {"location": "[3193317:3194823](-)", "type": "CDS", "id": "<unknown id>", "qualifiers": {"locus_tag": ["ctg1_3180"], "transl_table": ["11"], "translation": ["MSVLNCLEMRQISIDFGGFSALKEVDFLLEGYSVHALTGANGAGKSTLMAILSGAYDHYQGEILLDGETVNIRSPREAKKLGIHLVQQEVDQALVAGLSVAENIMLDKLAEGGLLFNWRKVCREARALLAQLQVSLEVRQRVEFCTLAEKQHILLARALSHHCRFLILDEPTAPLDQQESEHLFTVVRKLQTQGIGVVFISHRIHELRDCCDQLTVLRDGQLIESTAMHSLSSEQIVEKMLGHTLQDIYPPPRQLSQRDILLQVRGLQDEHLLRDISLTLHKGEILGIAGLAGAGKTELCKALFGASKSVLEEGELHHRPWDPSTPDAAVRHRMALIPEERRKEGIFIDESVVMNLSVTADDSFSRWGCFSLRAAWAWAEQVIKQLGIRTTGPGQSLRRLSGGNQQKVAVGKWLRSDADILIFDEPTKGIDIKAKTDLFTVIDGLAREGKSVVYASGEFSELIGLCDRICVLWDGRIVAEVDAHQASEETLLMYSTGGIPA"]}}, {"location": "[3195164:3195782](-)", "type": "CDS", "id": "<unknown id>", "qualifiers": {"locus_tag": ["ctg1_3181"], "transl_table": ["11"], "translation": ["MSYSLPSLPYAYDALEPHFDKQTMEIHHTKHHQTYVNNANAALEGTAFADLPVEELITKLDTVPADKKTVLRNNAGGHANHSFFWKGLKQGTTLSGDLKAAIEKTFGSVDAFKAEFEKAAATRFGSGWAWLVKKGDQLAVVSTANQDSPLMGEAIAGVSGTPIIGLDVWEHAYYLKYQNKRPDYIKAFWEVANWDEAAARFAAAK"]}}, {"location": "[3195918:3196731](-)", "type": "CDS", "id": "<unknown id>", "qualifiers": {"locus_tag": ["ctg1_3182"], "transl_table": ["11"], "translation": ["MNKKDEQIQQCGLSQIEIRQRGDLSVVKPDWLADEVPVALVFNGISHVVMMTTPKDLEAFAIGFSLSEGIITTPSEIYDLTLQKRDNGIEVQITLASRCFMALKAQRRRMDGRTGCGVCGVEQLAEIAKPLDPLPFTQTFTLSALDDAFTSLPQLQPVGQLTGCTHVAAWLKPGGQLAGGCEDVGRHVALDKLLGMRSKQSGWQQGAVLVSSRASYEMVQKAARCGVEILFAVSAATGLAVEVARRCQLTLVGFCKPGRATVYTHPERLV"]}}, {"location": "[3197013:3197601](+)", "type": "CDS", "id": "<unknown id>", "qualifiers": {"locus_tag": ["ctg1_3183"], "transl_table": ["11"], "translation": ["MNVSRRSFFRICAGGMAGTTAAMLGFMPEVALAETRQYKLLRARETRNTCTYCSVGCGLLMYSLGDGAKNAKESIFHIEGDPDHPVNRGALCPKGAGLIDFIHSENRLKYPEYRAPGSNKWQRISWEDAFDRIARLMKKDRDANFIEKNASGTTVNRWLSTGMLCASASSNETGYLTQKFTRSLGMLAVDNQARV"]}}, {"location": "[3197649:3200061](+)", "type": "CDS", "id": "<unknown id>", "qualifiers": {"locus_tag": ["ctg1_3184"], "transl_table": ["11"], "translation": ["MTNHWVDIRNANLIIVMGGNAAEAHPVGFRWAMEAKIHNKAKLIVVDPRFTRTASVADFYTPIRSGTDITFLSGVLLYLISNEKIQREYVEAYTNASLIVREDYHFSDGLFSGYDETKRHYDKTSWNYELDENGFAKRDQTLTHPRCVWNLLKQHVSRYTPEVVESICGTPKADFLHVCELLAETSAKDRTASFLYALGWTQHSIGAQNIRTMAMVQLLLGNMGMAGGGINALRGHSNIQGLTDLGLLSQSLPGYMTLPSEKHTDLQTYLTANTPKATLPGQVNYWGNYPKFFVSMMKSFYGDKAQKENNWGFDWLPKWDKGYDVLQYFEMMNEGKVNGYLCQGFNPVASFPNKNKIVKSLSSLKFLVTIDPLNTETSNFWQNHDEFNDVDPSSIQTEVFRLPSTCFAEENGSIVNSARWLQWHWKGADAPGEALNDGEILAGIYLRLRELYTQEGGAAPEPVLNMSWDYLTPENPASEEVARESNGRALADIVDDIGTVLVKKGQQLSTFAHLRDDGTTSSGCWIFAGSWTQEGNQMARRDNSDPSGLGNTLNWTWAWPLNRRILYNRASADPQGKAWDAKRELMHWDGSKWTGYDIPDFSAAPPGSDAGPFIMQPEGMGRLFAIDKMAEGPFPEHYEPFETPIGTNPLHPNVISNPAARVFKNDLENMGTADAFPYVGTTYRLTEHFHYWTKHARLNAIAQPEQFVEIGENLAGKLGIAAGDTVKVSSKRGYIKAKAVVTKRIRTLTVDNKPVDTIGIPIHWGFEGVAKKGFIANTLTPFVGDANTQTPEFKSFLVNVEKV"]}}, {"location": "[3200073:3200973](+)", "type": "CDS", "id": "<unknown id>", "qualifiers": {"locus_tag": ["ctg1_3185"], "transl_table": ["11"], "translation": ["MAYQSQDIIRRSATNGLTPAPQARDHQEEVAKLIDVTTCIGCKACQVACSEWNDIRDEVGHNVGVYDNPADLTAKSWTVMRFSEVEENGKLEWLIRKDGCMHCSDPGCLKACPSEGAIIQYANGIVDFQSEHCIGCGYCIAGCPFNVPRMNKDDNRVYKCTLCVDRVTVGQEPACVKTCPTGAIHFGTKEAMKEVAAERVSELNTRGYTNAGLYDPQGVGGTHVMYVLHHANKPQLYHGLPDNPSISSAVTFWKGVWKPLAAIGFAATFAASIFHYVGIGPNRVEDEDEETLHDKEERK"]}}, {"location": "[3200969:3201620](+)", "type": "CDS", "id": "<unknown id>", "qualifiers": {"locus_tag": ["ctg1_3186"], "transl_table": ["11"], "translation": ["MKKRDRIVRYTAPERINHWIVAFCFIFAALSGLGFFFPSFNWLMNVMGTPQLARILHPFVGVVMFVAFLLMFFRYWHHNLITRDDLLWAKNIHKIAMNEEVGDTGRYNFGQKCVFWAAILSLLLLLASGIIIWRPYFAEAFPIPIIRIALLVHSVSAVALIVVIMVHVYAALWVKGTITAMVEGWVSSSWAKKHHPRWYRELRQKQSTSVKQDEHP"]}}, {"location": "[3201619:3202552](+)", "type": "CDS", "id": "<unknown id>", "qualifiers": {"locus_tag": ["ctg1_3187"], "transl_table": ["11"], "translation": ["MSIRIVPQDQLEKSEKRPAEWAPPLLFPRLKNLYTDRAQRLHHLAESHPMGDYLRFAALIARHQAPLLESYTLQVDLQEYLQISASTGLPPLDCRTFPRHSHWLVILRSLLTTLKPELSGVAQAAVASLEEATDAECETMATALLHQQFSDVSNDKAPFIWAALSVYWAQMAAQLPGKAQAEYGEHRQFCPVCASMPVASVVHMGMEHGGLRYLHCSLCESEWNIVRAKCSNCEQTGALHYWSLDSEHAAVKAESCDDCQSYLKVLYQEKDSNVDAIADDLASVMLDAHMEQEGFSRSGLNPFLFPGETD"]}}, {"location": "[3202672:3204052](+)", "type": "CDS", "id": "<unknown id>", "qualifiers": {"locus_tag": ["ctg1_3188"], "transl_table": ["11"], "translation": ["MKTLFSQLPAIDHLLHIPTIHTLVTQYGHQQITDLLRALQQEARSHIRQHHALPAWCEEWSTALQQRLEKQHQSALKPVFNLTGTVLHTNLGRALLSETAVEAVTQAMRSPVTLEYALDEAGRGHRDSAIAELLCRLTGAEDACIVNNNAAAVLLMLAALAEKQEVVVSRGELVEIGGAFRIPDVMTQAGCQLREVGTTNRTHLRDYHQAINEQTALLMKVHTSNYHIEGFTHAVSEAELVTLGESHQLPVIADLGSGSLVDLTAYGLPAEPMPQDLIASGVSLVSFSGDKLPGGPQAGIIIGKKNLIERLQKHPLKRALRVDKMILAALEATLKLYLNPETLRQQLPTLRLLTRSQDEMTQQAERLLPFFQQRFGNDYRLAVTPCHSQIGSGALPSERLPGIAITFTPLQAENASLTQLVTTLRQTAVPIIGRIHDGKLWLDVRCLQDETRLLQVLTV"]}}, {"location": "[3204048:3205902](+)", "type": "CDS", "id": "<unknown id>", "qualifiers": {"locus_tag": ["ctg1_3189"], "transl_table": ["11"], "translation": ["MIIATAGHVDHGKTALLQAITGINADRLPEEKARGMTIDLGYAYWPQPDGRVIGFIDVPGHEKFLANMLCGMGGIDYALLVVAADDGIMPQTREHLNILQLSGSPRLIVAITKSDLADSTQLDRVVTAITTLTQQSGWESITLFITSTTSKAGISELAAFLGQLPERHVSTEKPFRLAIDRVFNVKGAGLVVTGTALSGEICTGETLWVTGANRRVRIRGLHAQNQPSTTGREGERIALNITGDIEKSDLTRGDWLLTQPPAEAFQRVIVELNSISPLKQGQSLHLHHAASHITGRVSLLSATLAELTLDNPLYLADNDRLILRDINAQETLASARVIQLTPRKRGKRRPDYLAWLHALASSQSESQHLALLLQSQPCKVQDLCWARQLSESALFSQLTPLSYLQAGDYLLLTERARYWQNKLLETLSLYHQQHSDRPGLGKDRLRRMSLPTLPDVVGMSLIEQLSTAGELSNRLGWLHLPDFSVRYTPQEAALWQRIAPLFTDDPWWARDLAKELRLEETLVRQTLHKAAQAEQIVAIVKDRYYHHDQMVRFANLIRSRAEKGQNTIAADFRDALGTGRKLAIQVLEFFDRCGFTRRKGNEHLLRDATLFIRHIDD"]}}, {"location": "[3205911:3206487](+)", "type": "CDS", "id": "<unknown id>", "qualifiers": {"locus_tag": ["ctg1_3190"], "transl_table": ["11"], "translation": ["MKTRCGWVSADPIYQAYHDTEWGRPEKKAQPLFEMLCLEAQVAGLSWLTVLKKRHHYREVFHQFDPQTIAQMTEDDTERLLLDPGIIRHRGKIEAIIANARAFLAMEHAGEPFADFIWQFVQHTPQHHHYSNYRDAPTTSTVSDAMSRALKKRGFKFVGSTTCYSFMQACGLINDHEITCFCHPDNQIQRA"]}}, {"location": "[3206666:3207641](+)", "type": "CDS", "id": "<unknown id>", "qualifiers": {"locus_tag": ["ctg1_3191"], "transl_table": ["11"], "translation": ["MKPTVVLYKTLPDDLYQQLCNHCHVVAVDNLTDDVLLQQAEHFQRAEGLLGAGGKINAPFLEKMPHLRAVSTISVGYDNIDVTALNARKIALMHTPTVLTDTVADTMVALMLATSRRVVELAERVKAGLWQHSVSADWFGTDVHHKTIGILGMGRIGMALAQRAHHGFNMPVLYHARKKHPEAESRFSARYCDLDTLLKNADFLCITLPLTAETHHLIGEKELAKMKSTAILINAGRGAVIDEQALITALQQGVIHAAGLDVFETEPLPASSPLLSLPNVVALPHIGSATHETRYAMAKDAVENMLAALAGNVQKNCVNPDVLH"]}}, {"location": "[3207686:3208259](-)", "type": "CDS", "id": "<unknown id>", "qualifiers": {"locus_tag": ["ctg1_3192"], "transl_table": ["11"], "translation": ["VLTNQGDYPQDYQIIYHSNFGTPLLEKDARFVAAVKSVSPFNDYAKKGLADWTTYAGPTKDFDEMVLNLVPKADSNGKTVAALVNSKGDKGASIEFDVNQLPLLTLWKNTDTLKQGYVTGIEPGTNYAYPVTIEKEQGRVKQLQPGESTAFTLTYTLLKDRQAVEQLEARVKTLQGDEKPVVDEKPIAVE"]}}, {"location": "[3208292:3208895](-)", "type": "CDS", "id": "<unknown id>", "qualifiers": {"locus_tag": ["ctg1_3193"], "transl_table": ["11"], "translation": ["MKKVFLAGATAAILSSPVMAKTWVLTDAEQATEKGNWQVTSQELKFSGEPFSIEQKVLHGGKQEGSKVLTITSKNGLTIALSPTRGMDLLHVNGHGVRLGWDSPVNEVVNPAYINLDSRNGLGCLEGFNEMMVRCGYEWTGHPVTKDGQIYTLHGKAGNTPASKVEVTVDDKAPHEIRIRGLLKENTFKKGHLETWTELR"]}}, {"location": "[3209070:3209766](+)", "type": "CDS", "id": "<unknown id>", "qualifiers": {"locus_tag": ["ctg1_3194"], "transl_table": ["11"], "translation": ["MHSQVLSRHSGYTRGSNFESGVFILSGWNYHVTHFVTSAPDIRHLPPDEGIEVAFAGRSNAGKSSALNTLTNQKSLARTSKTPGRTQLINLFQVAEGYRLVDLPGYGYAEVPEEMKKKWQRALAEYLQMRDCLKGLVVLMDIRHPLKDLDQQMINWAVQSNIQVLVLLTKADKLASGARKAQLNTVRETLSALPGDVQVEMFSSLKRIGVDKLSQKLDSWFSLLSQASEGE"]}}, {"location": "[3209968:3210601](+)", "type": "CDS", "id": "<unknown id>", "qualifiers": {"locus_tag": ["ctg1_3195"], "transl_table": ["11"], "translation": ["MKPLAIILTLLLASANSFAHGHDHGAPLTEMERKASEGVFDDQNVKDRPLTDWEGVWQSVNPYLLNGDLDPVLEKKAKQGKKTVEEYRAYYKTGYATDVDTIGIENDVIEFHQGKKVSSCHYKYDGHQILTYVSGKKGVRYLFKCQDAQSTAPKFIQFSDHTIAPRKSQHFHIFMGNESQAALLTQMDNWPTYYPYHLNKEQIVDEMLHH"]}}, {"location": "[3211040:3211400](+)", "type": "CDS", "id": "<unknown id>", "qualifiers": {"locus_tag": ["ctg1_3196"], "transl_table": ["11"], "translation": ["MIYWILLFLSIACEITGTLAMKHASLNQESSGLLIMYGLIAISYILLSFSVKHIALGVAYAIWEGAGIVIITLCSVMLFSESLSLLKLCAICLLLIGIVLIKSGTVMPAGKKTEAAHVS"]}}, {"location": "[3211389:3211710](+)", "type": "CDS", "id": "<unknown id>", "qualifiers": {"locus_tag": ["ctg1_3197"], "transl_table": ["11"], "translation": ["MSVEHLLYLILAVALDIIANILLKKSNGFQRWHLGLLSLLAVLAAFTALAQAAKGIDLAVAYALWGAMGIAATAAAGWILFNQKLNYKGGIGVLILLSGIVLLKLS"]}}, {"location": "[3211746:3214530](-)", "type": "CDS", "id": "<unknown id>", "qualifiers": {"locus_tag": ["ctg1_3198"], "transl_table": ["11"], "translation": ["MAKIAENPLILVDGSSYLYRAYHAFPPLTNSDGEPTGAMYGVLNMLRSLLLQYQPSHVAVVFDAKGKTFRDELFEDYKSHRPPMPDDLRAQIEPLHAMVKAMGLPLLSVSGVEADDVIGTLAKAAGNAGESVLISTGDKDMAQLVTTHVTLVNTMNNTILGPDEVVEKYGIPPELIIDYLALMGDSSDNIPGVPGVGEKTAQALLQGMGGLTTIYDNLEKVADLSFRGAKTMAAKLEANKALALLSYQLATIKTDVELPLGYQQLNVQTPDSEALQVLFQRYEFKRWLADLEENSWMQPRKSSATKAIAAEPVAEPESIESQLSREGYVTILDETLFAAWLEKLQSCSLFAFDLETDSLDTLSANIVGFSFAVAPGEAAYLPVGHDYLDAPSQLDQTAVLAQLKPLLENPERRKVGQNLKYDRGVLKQHGIELQGIAFDTMLESYALNSVSGRHDMDSLAARWLHHKTVTFEEIAGKGKKQLTFNQIELEVAAHYAAEDADVTLQLHLAMWPELEKESGPRAVFENIEMPLVSVISRIERQGVLIDPTLLAVHSQELTVRLAELEARAHELAGEPFNLSSPKQLQVILFEKQGIKPTKKTPGGAPSTSEEVLAELALDYPLPKVILEHRGLSKLKSTYTDKLPQMINPHTGRVHTSYHQAVTATGRLSSSDPNLQNIPVRNDEGRRIRQAFIAGKGNKIVAADYSQIELRIMAHLSQDKGLLNAFAHGQDIHRATASEVFGVPVDKVSGEQRRSAKAINFGLIYGMSAFGLSRQLNIPAGEAKKYMDLYFERYPGVLNYMEKTRESAAEQGYISTLEGRRLYLPDIRSSNAIRRKAAERAAINAPMQGTAADIIKKAMIAVDSWLLEQNQSEIKMIMQVHDELVFEIPDSEVDTAVATIRELMEQSLQLDVPLRVDVGVGSNWDEAH"]}}, {"location": "[3214956:3215586](-)", "type": "CDS", "id": "<unknown id>", "qualifiers": {"locus_tag": ["ctg1_3199"], "transl_table": ["11"], "translation": ["MKNVFFALIGLVMAFGASAAQFSEGKRYVELKKAAPAEPAVMEFFSFYCPHCYQFEDVWHVSDGVKKNLPAETKMVKYHVEFMGGEMGKALTQAWAVAMALGVEDKVILPIFEGVQKTQTITDPASLKETFIKAAGITAENYDAAWNSFVVKSLVLQQEKAAESVALRGVPAMYVNGKYMVNNGGLDTSSQEVYVQQYSQVVNYLLKLK"]}}, {"location": "[3215626:3216622](-)", "type": "CDS", "id": "<unknown id>", "qualifiers": {"locus_tag": ["ctg1_3200"], "transl_table": ["11"], "translation": ["MSEPAFNFRHLDPETILDALWQTNVRVESGLMPLNSYENRVYQFSDEDKQRYVAKFYRPERWTDEQILEEHRFSAVLAENDIPVVAPLILQGRTLHHYQGYRYALFPSMGGRQYETDNEEQLESVGRLLGRIHQIGREQNFISRPTIGLDEYIYQPYEILEQSDLIPVKLKEGLLSAVSSIGTTLQNYWHTQWRSLRLHGDCHPGNILWREGPVFVDLDDARNGPAVQDLWMLVNGDLREQRIQWDILLEAYNEFSEFDSQELSLTEPLRAMRMVYYLAWVERRWDDPAFPASFPWMNDEDFWLRQTAIFREQVAVLQRPPVQLMNTFHGL"]}}, {"location": "[3216701:3216971](-)", "type": "CDS", "id": "<unknown id>", "qualifiers": {"locus_tag": ["ctg1_3201"], "transl_table": ["11"], "translation": ["MKSHRLNELITLLQPAWQEDPDLNLVTFLRKLADEAGFTQPLEELTDDVLIYHLKMRNTDQHAEIPGLKKDYEEDFKTALLRARGIIKD"]}}, {"location": "[3217051:3217627](+)", "type": "CDS", "id": "<unknown id>", "qualifiers": {"locus_tag": ["ctg1_3202"], "transl_table": ["11"], "translation": ["MTITSLAAVGGAILAGGQGSRMGGEDKGLLLYHGLPLYQHVLQCLKPQVADICINANRNLPLYRQSGLRVIPDQSADFLGPLAGMLAILQQDAYEWTVFAPCDMPHLPVNYAMHLWSNRENMPVVWARTETQDHPTIALVHSSVKKELVDYLDAGERKIKKFFQQIGGKAVRFEKQEHAFININTPEGLVR"]}}, {"location": "[3217623:3218145](+)", "type": "CDS", "id": "<unknown id>", "qualifiers": {"locus_tag": ["ctg1_3203"], "transl_table": ["11"], "translation": ["MITSTMLPLLAISAPSGTGKTTLLKNVIPLLQQHGIRCGLIKHTHHHVKLDKPGKDSDILQKAGACEVMLANEKRWALMTELEEENQWNVYDFAQHMDTSRIDLILVEGFKNENVPKILLYREDNAHTPPDEADNNIIAIACDKPYNSHLPILDINDHRAVSDFIAAWYHQQP"]}}, {"location": "[3222032:3222287](-)", "type": "CDS", "id": "<unknown id>", "qualifiers": {"locus_tag": ["ctg1_3204"], "transl_table": ["11"], "translation": ["MTSSHHGPYGQGYTRATMAHTKRSDLARASGPHKVRRSPDRSLQLDSVKSESLVIVDQNATVNTFPGLVHTARHTMGVGCKRSR"]}}, {"location": "[3224061:3225477](+)", "type": "CDS", "id": "<unknown id>", "qualifiers": {"locus_tag": ["ctg1_3205"], "transl_table": ["11"], "translation": ["MIKSARSMAGLPWIAAMAFFMQALDATILNTALPAIAHSLGRSPLAMQSAVISYTLTVAMLIPVSGWLADRFGTRRIFILAVSLFTLGSLACALSQSLMMLVAFRIVQGIGGAMMMPVARLALLRAYPRSELLPVLNFVTMPGLIGPVLGPVLGGVLVTYATWHWIFLINIPVGILGIIFARKYMPDFTTPKRRFDLMGFLLFGLGLVMLSSGIELLGEKIVTTGIATLVTVAGISLLLLYILHARYSQTPLIPLPMFKTRTFSVGIAGNIASRLGTGCIPFLMPLMLQVGFGYPALLAGCMMMPTAMGSVLAKSTVTQILRWFGYRKTLVWISVIIGLLVASFSLQTPSMSMALLLIPLFILGMAMSTQFTAMNTITLADLTDTNASNGNSMLAVTQQLAISFGVAVSAAVLRFYESVESSTIAQFHATFLTMGAVTVISGLVFLLLKSSDGKNLIGKKSEEKAEHSQSH"]}}, {"location": "[3225714:3226488](-)", "type": "CDS", "id": "<unknown id>", "qualifiers": {"locus_tag": ["ctg1_3206"], "transl_table": ["11"], "translation": ["MSTKVALVTGSGQGIGRAIALRLAKDGFAVAVADYNSETAQQVAKEIIASGGKALTISVDVSQRDAVFAAVEQTRRELGDFNVIVNNAGIAPSTPIDTITEEIVDRVYNINVKGVIWGIQAAASAFKAQGHGGKIINACSQAGHVGNPELAVYSSSKFAVRGLTQTAARDLAAQGITVNAYCPGIVKTPMWEEIDRQISTAAGKPAGYGTAEFAKRITLGRLSEPEDVAACVSFLAGPDSDYMTGQSLLIDGGMVFN"]}}, {"location": "[3226510:3228190](-)", "type": "CDS", "id": "<unknown id>", "qualifiers": {"locus_tag": ["ctg1_3207"], "transl_table": ["11"], "translation": ["MKKTTEQSSWLHGADLVVAQLEAQGVSYVFGIPGAKIDKVFDSLLDSTIQTIPVRHEANAAFMAAAVGRLTAKAGVALVTSGPGCSNLITGMATATSEGDPVVALGGAVKRADSAKQVHQSMDTVAMFRPVTKYAVEVTAPGALSEVLANAFRRAEQGRGGGAFVSLPQDIVDQPVNGRVLVEKRKIVQAAAPEADISAVADALSGAKNPVLLLGLMASQPENSAAIDRLLNATHLPVTSTYQAAGAVREQHFSRFAGRVGLFNNQAGDQLLRQADLIITIGYSPVEYEPAMWNSGTGKLVHIDVLPADVDNSYLPDIELVGDIAATVDKLVGKVSGPLVLSRQTSAILDDRQQQRALLSLQGRKLEQFALHPLRIVRAMQDIINSDVTLTVDMGSFHIWIARYLYSFRAHQIMISNGQQTMGVALPWAIGAWLVDPRRKVVSVSGDGGFLQSSMELETAVRLKANILHIIWVDGEYNMVAMQEEKKYQRVSGIKFGPVDFKAYAEAFGAAGFAVTCATELEATLRKAMDVAGPAVIAIPVDYSDNPMLMGQLHLSQIL"]}}, {"location": "[3228205:3229057](-)", "type": "CDS", "id": "<unknown id>", "qualifiers": {"locus_tag": ["ctg1_3208"], "transl_table": ["11"], "translation": ["LVFRSKQSQHSINLSNIHIAVKMMSNSVNHCLCEKELFSTIGALQKERPESVIYQTSLMSALLSGVYEGNITVAELLEKGDFGLGTFNRLDGELIAFDSEVYQLRSDGSAREAELQQKTPFAVMTFFQPQYQHRFSAPVSRQSVHEVIDSQVTSDNQFCALRIEGMFSSAQIRTVPCQQRPYRSMPEVLGQQPVFHFTHRQGTLIGFRTPQFMQGINVAGYHEHFITDDRQGGGHLLDYQLEEGVLTFGEISRLVIDFPGDSDFLTTNLQPQGLDSAIRSVEG"]}}, {"location": "[3229091:3229979](+)", "type": "CDS", "id": "<unknown id>", "qualifiers": {"locus_tag": ["ctg1_3209"], "transl_table": ["11"], "translation": ["MELRHLRYFVAMAQTGHFTRAAEMLNISQPPLSQQIQRLEREIGTPLLKRLTRGVELTVAGEAFYLDACQILELTDNALEKTKGIARGISGQLSLGFASSVTFHRDVFHLLRNFQDKYPEMVLLTREASMEALIHDLQDGLLDVAFVRLPCESSRVFDVKVVASEKMCVALPATHPLSCQASLSLSQLKNEPLILFPGEVAPSLYELIVSACLRAGLQPDKGQQAPQIASALSMVAAGFGFTIVPESLRCISHPNVTFHPISDITLCTDIAVAWRRLDRSPAVMHLVAMLEKSAD"]}}, {"location": "[3229981:3230374](-)", "type": "CDS", "id": "<unknown id>", "qualifiers": {"locus_tag": ["ctg1_3210"], "transl_table": ["11"], "translation": ["MKKTAAILAITALFTTPLLAAQTGGFVDPHATTTQQGGFVATQSAVTTVKQAQDMADNSWITLHGTIEKRIGDDDYIFRDATGSLRVEIDHKRWEGQTITPADKVELQGKLDKHFNAIELDVKQIRKISN"]}}, {"location": "[3230576:3231239](+)", "type": "CDS", "id": "<unknown id>", "qualifiers": {"locus_tag": ["ctg1_3211"], "transl_table": ["11"], "translation": ["MRILVIEDDRLIGNGIRAGLIKLGFSVDWFTDGKLGKAALENAPYDAVGLDLTLPGMDGLRVLEQWRRQGRDEPVLILTVRDALEQRVEGLQKGADDYLCKPFALSEVAARLQALIRRRHGQLTPTLSHGGVVLETGSHTVMQHGQTLSLTSRELALLTLFMMSPGKILTRTQLEEKLYSWDEEVSSNAVEVHIHHLRKKLGSTFIRTVHGVGYTLGEAS"]}}, {"location": "[3231235:3232582](+)", "type": "CDS", "id": "<unknown id>", "qualifiers": {"locus_tag": ["ctg1_3212"], "transl_table": ["11"], "translation": ["MNGLSLRLRLMVGFLVLMLICWGSASLGAWWQTRQGINTLFDTQQMLFAKRLALLNPDTLSQTVTTLPASKKMLRHHRGELDDDALAFAIFTLDGKMLINDGDNGKSLLFEYQRDGFTNAKIDDDNDLWRLVWLTTPDQRYRIVVGQEWDYREDMTRDIMQTNLLPWLIALPVMIILLFWLVTHELAPLRRVTRQLVTRAPDDASPIQDKHVPPEVRPLLDGLNMLFRNVSEMLIRERRFTSDAAHELRSPLAALKVQSEVAQLAHDDDQLRHQALGYLNEGIERASRLVDQLLTLSRLENGGEIKRHRVEMREILQQSIIDHYHDAQQAGIEMALDADTVPVVLQGDALLLSLMMRNLIDNAIRYSLPAGRITLTLAPGKITVEDQGPGVSAEALSRLGERFYRPPGQHKTGSGLGLSIVNQIARFHQIQVSFRNPPAGGFCVTLTW"]}}, {"location": "[3232615:3233194](-)", "type": "CDS", "id": "<unknown id>", "qualifiers": {"locus_tag": ["ctg1_3213"], "transl_table": ["11"], "translation": ["MIMFIVMTTWKSERFRLLRRMHEHGNSLEAMIASLEKSPPVRVPGTAVYMSRALNVIPFALLHNLKHNKVLHERVVSLTLSTEDAPYVHNVRLVTIEQLSPTFWRVVASYGWCETPNVEEIFHRCGLEGLNCRMMETSFFMSHESLIIGKRPWYLHLRGKLFLTLQKNALRAPDQFEIPPNRVIELGTQVEI"]}}, {"location": "[3233308:3233824](-)", "type": "CDS", "id": "<unknown id>", "qualifiers": {"locus_tag": ["ctg1_3214"], "transl_table": ["11"], "translation": ["VVLAITGVEALYADMGHFGKLPIRIAWFLAVLPALVLNYFGQGALLLKNPDAIKNPFFLLAPDWALIPLLILATLATVIASQTVISGVFSLTRQAVRLGYLPPMRIVYTSEEESGQIYIPVINWLLFFSVVVVILGFKHSANLAAAYGIAVTGTMVLTSILCSVVAIKNWG"]}}, {"location": "[3234012:3234486](-)", "type": "CDS", "id": "<unknown id>", "qualifiers": {"locus_tag": ["ctg1_3215"], "transl_table": ["11"], "translation": ["MSSDKKQSLGAVTLAAIGVVYGDIGTSPLYTLRECLSGQFGFGVERDAVFGFLSLIFWLLVVVVSLKYISYVMRADNAGEGGILTLMSLAGRNTGARATAILVIMGLIGGSFFYGEVVITPAVSVLSAIEWLEIAAPQLDSWIVPLAIGVLTLLFMI"]}}, {"location": "[3234739:3236239](+)", "type": "CDS", "id": "<unknown id>", "qualifiers": {"locus_tag": ["ctg1_3216"], "transl_table": ["11"], "translation": ["MMPQPEQLAERISSLSNALEKGLYERHHAIRLCLLAALCGESVFLLGPPGIAKSLIARRLKYAFKHARAFEYLMTRFSTPEEVFGPLSIQALKDEGRYQRLTHGYLPDAEIVFLDEIWKAGPAILNTLLTVINERRFRNGNGEEKIPMRLLVAASNELPEADSGLEALYDRMLIRLWLDNVHEKDNFRSMLTDPPDDNASLIPAVLRISDEEYLKWQKGIAEVSLPDDVFELIFLLRQQLEKQPDSPYVSDRRWKKAIHLLQACAFYSGRQAIAPVDLILLKDCLWHDVASMDLLDREIEQLITQHAWQQQSLQFKLQQIVTHHQSMVQENGLTQAVRVEKHGGRFSRKHAYDLPATLSDERLTLVLQKKLVLHDITVSHIDLSRDALNHWLLKGGVVRGKLNGVGFEQPLDLHVDGQDYLMLRDISLQPSRLMVQNENDASSLPDEIAQALDELEIELNKQRSRFTQYHRCLFIGDEWLARIEESLQKIADNIRSVRQ"]}}, {"location": "[3236238:3237702](+)", "type": "CDS", "id": "<unknown id>", "qualifiers": {"locus_tag": ["ctg1_3217"], "transl_table": ["11"], "translation": ["MNLATLTLSLAINEDDLIDTFIVTMLNTPQLVSYFEKCPPMKQVLLREVSRWKNDLQEAMKQQTVPESLENEFHYWQAIQSTDAVSFSDQLPEILNFLQQEDRAFCHEAQQLIAGSSPATQLSKPQQARFIYHWRRALSTQTLTLNLHLLEQEKERLLGELQQRMTLSLQFSTLMPEQNEITAGHLWDLTKSSVLPEECQPIEEYSHFLATQPLLQEIAQKIGRSRTAKPLANPDAPKETYREWIKTRAPSPQEINGLHQSDDILRLLPPELANIGCQELEIEFYRRLVEKRLFCYDLNGETLHQRLAIRPVTHQQSEQLQPSGPMVICVDTSGSMGGFNERCAKAFCLALLKIALENNRRCFVILFAHQVISYELTAETGIIQAIRFLSQRFRGGTDLAGCLKQVLSLLSQAEWVDADAVIISDFIAQRLPASLIDEIEQHKTRRQQRFHAVTLSAHGKPGILRIFDHLWHFDTSLKNRLLRHWLP"]}}, {"location": "[3237770:3239912](+)", "type": "CDS", "id": "<unknown id>", "qualifiers": {"locus_tag": ["ctg1_3218"], "transl_table": ["11"], "translation": ["VATLSQVDNALPAVTRTLRLSTGSSEEKRQELLDYFSQTWSLYESLFDCLADEQAYYTKANPLRHPLIFYFGHTASFYINKLMAAGILKQRVNDDIEAMMAIGVDEMSWDDLNRGHYSWPALSTLREYRHQVFQVVRNVILEMPLTLPVTWESPAWVILMGIEHERIHLETSSVLIRELPLAWVHSRPEWPVCPQARHQRSQVPENSLLVVHGGEVRQGKNDDTYGWDNEYGSKITDIDTFQASKMLVSNAEFFQFVADGGYQHDGWWDDEGLGWRNYRQATAPVFWVGSPATPERLKLRLMTEVVDMPWDWPVEVNQLEAAAFCRWKAEKTGLSVQLPSEGEWLLLREQLASDQPDWITPPGNINLAWWASCCPVDLFATGDFFDLVGNVWQWTSTPISGLEGFKVHPLYDDFSTPTFDGKHTLIKGGSWISTGNEALKSSRYAFRRHFFQHAGFRYVASSHEEKRGQNPYESDGMVSQYLDFHYGPDYLDVANYSKVLVDIACEFSENRHRAMDIGCATGRASFELARHFSEVTGMDYSARFIDVALQIATGEDFRYLTQQEGELVEYHQINLHDIDLSQEQAARVQFVQGDACNLKPQSEQYDLLLAANLIDRLRQSERFLDNVSGLLKPGGILMLSSPYTWLDTFTPRENWLGGKRENGAALTTYQAMQRQLQKDFIEIAPPKDIPFVIKETARKYQYTIAQLTIWRRR"]}}, {"location": "[3240064:3241372](+)", "type": "CDS", "id": "<unknown id>", "qualifiers": {"locus_tag": ["ctg1_3219"], "transl_table": ["11"], "translation": ["MLKKLKIKTGLIFIIFVVSALLIGVSVFSLSALKSQGEFTDNINHRLANQSIPMYKIYNNILSARLAAQYANIYIEKNEPSEQMFNIYLSYLDGADKIIDELDKMPSRTGEGQSLRNNILKNYQEYKKYGFAPLKEALKNKNIGDFDRLLPILSKYDVNFKNSLSDLTDFSRERSRQILLKSDTDQDIAMMIIVTTLIIAVIMVMFSGYIVKNAILHPVAAMRAHFKEMESGNLSISIPPLPNNEMGQLMAALDGMQDALRKIVADVRDASSEIAVGAKQISAGNHDLSSRTEEQASSLEQTAASMEELTATVKHNTDNAHRANQLVVEASSMTRQGGDIVTEVVSTMKSISVSSKKVADITSVINSIAFQTNILALNAAVEAARAGEQGKGFAVVASEVRNLAQRSAQAAKEIEQLIGESVTGIENGYHLAENA"]}}, {"location": "[3241378:3241726](+)", "type": "CDS", "id": "<unknown id>", "qualifiers": {"locus_tag": ["ctg1_3220"], "transl_table": ["11"], "translation": ["MHEVVSAVNRVTDIMAEISAASDEQSKGISQVADAVTNMDGVTQQNAALVEEAAQATRSLEEQASSLTRVVATFRLNEQAQQRPAIISPPAKTQSLLRPGKKSPVAIDDNNWEKF"]}}, {"location": "[3241722:3242649](-)", "type": "CDS", "id": "<unknown id>", "qualifiers": {"locus_tag": ["ctg1_3221"], "transl_table": ["11"], "translation": ["VIEMASASGLHLVPAGQRDPRFTTSFGTGELILDALQLGAETMIIGIGGSATNDGGAGMMQALGARLLDKQGEPLAAGGEALLNLHQIDMENVDPRLLSTELRVACDVDNPLCGVNGASAVFGPQKGATPEMVKQLDAALRCWGELIFTLTGQSVAELPGAGAAGGVGAALSGLLGGKLEPGIKIVTDALHLAQHIQGADLVITGEGRIDSQSIHGKTPIGVAQVAAQFSVPAIALVGGMAKDYAVVHQHGLAVVLSVVNRIVSFSEAMEEAADNLRVTARNVAAVWQLASKETSNVPPVSYRRCESN"]}}, {"location": "[3242726:3242906](-)", "type": "CDS", "id": "<unknown id>", "qualifiers": {"locus_tag": ["ctg1_3222"], "transl_table": ["11"], "translation": ["MKIVIAPDSFKESLSAADVACAIENGFREIYPNAEYVKLPMADGGEGTVDAMVAAKGGR"]}}, {"location": "[3242918:3243500](-)", "type": "CDS", "id": "<unknown id>", "qualifiers": {"locus_tag": ["ctg1_3223"], "transl_table": ["11"], "translation": ["VAILLLSLRPVAGISIDPLVALPVGGLAGLIMMKKISLTHHCIVSGLSRMAPVAIMLLGTGTLAGVIAQSGLKNLLIDGLTASGLPSYLLAPFSGAFMSMATASTTAGASVASSVFGDAVMQMGITALAAGAMIHAGSTVFDHMPHGSFFHATGGSVSMSMQERLKLIPYETAVGLTITLISTLLFGVFHFFG"]}}, {"location": "[3243563:3244190](-)", "type": "CDS", "id": "<unknown id>", "qualifiers": {"locus_tag": ["ctg1_3224"], "transl_table": ["11"], "translation": ["MDVMPVSATGALIALALSIILILRKIPPVYGMMAGALVGGLAGGVDLIQSIDLMIKGAQGITNAVLRILAAGVLAGVLIESGGANTIAESIVRRVGEKHALLALAIATLLLTAAGVFVDVAVITVAPIALAIGHRADLSKMSILLAMIGGGKAGNVMSPNPNTIAVAENLNIPLTSLMTAGIIPGLCGLMVAYFLARGLIHRGRKVTA"]}}, {"location": "[3244480:3244954](-)", "type": "CDS", "id": "<unknown id>", "qualifiers": {"locus_tag": ["ctg1_3225"], "transl_table": ["11"], "translation": ["MSKAYSLAGLRLGWIAAPHALLRVVEQHRDYNTISVGIVDDYFASLALENRHKILARNQAMLRQNLQLLDEWVNQEPLISYTKPQAGTTALLKYDLPLSSRDFCIALLQRYGVMLTPGSAMEMEGYLRIGFANNTDALIEGLSLLSAFLKEQASAMS"]}}, {"location": "[3245178:3245616](-)", "type": "CDS", "id": "<unknown id>", "qualifiers": {"locus_tag": ["ctg1_3226"], "transl_table": ["11"], "translation": ["MYIEPFGVEQWMNEWETRCQLNLAETCVESLTLRQLVAMSDRSADFHWETLLDTKMTYGAITGSERLRGLICQQYQKQTADNIMITHGAIGANALIYSSLVEAGDTVISVLPTYQQHYSIPASYGAEVKLHRCARRTVFCRISKS"]}}, {"location": "[3245617:3246580](-)", "type": "CDS", "id": "<unknown id>", "qualifiers": {"locus_tag": ["ctg1_3227"], "transl_table": ["11"], "translation": ["MANPGIPVLTAEQTTSLLNQHDVLSALRHVFIRLAEEKAVQPDQQLVLLPEGRGDFINYFGADLHEGVLGVKISPYLVTGKKPIITAWTLLLSTTTGQPVLLCDASRLTTERTAATTVLAVEQLAPARASILTVVGTGPVAKAHIRYAASLRNWHEIRVVSRSNHITVGQLSEETGVDSARLALYPSVELAVTGADVVMLCTSSATPVIQPDWLTHPCLVTSISTNAMRAHEIPPEALSDMDVYCDYRATTPAQAGEMVIAESDYGWQRSAIRGDLPELVTGRCEKPDYQRHVFFRSLGLGIEDIAIAALIQTCWQNKDN"]}}, {"location": "[3246721:3247348](+)", "type": "CDS", "id": "<unknown id>", "qualifiers": {"locus_tag": ["ctg1_3228"], "transl_table": ["11"], "translation": ["MSAVMPDDAQFTLLKSIAEGIAALFFPSVEVVIHNVTTGKVAYIANNLSKRQPGDDAGLEEAEISNLPSVSGPYQKLNWDGRTIRSVSIATDDASNPRYLLCINLDTSIFEEAKNALELFLSVTRLQPQPTELFKDDWQEKINTYLHKWLKENNTSLSSLNRQQKKQLVISLFNEGAFRAKNATDYISSVLNLGRTTTYKYLKEMKNK"]}}, {"location": "[3247766:3248201](-)", "type": "CDS", "id": "<unknown id>", "qualifiers": {"locus_tag": ["ctg1_3229"], "transl_table": ["11"], "translation":
```
